## Supplementary material for "RNA-mediated nucleosome depletion is required for elimination of transposon-derived DNA": MILORD.gff3 (part 53 of 106)

```
scaffold51_29_with_IES	MILORD	internal_eliminated_sequence	303172	303270	.	.	.	ID=MILORD.29.303172.303270;Name=MILORD.29.303172.303270;bounded_by_ta=TRUE;common_boundary=Both;end=303270;ies_id=IESPGM.PTET51.1.29.285588;ies_left_dist=0;ies_min_dist=0;ies_right_dist=0;junction_seq=gaagaagacaataacTAaaagacgtggtaagt;read_names=J00121:27:H3GGKBBXX:5:2201:8298:30784,J00121:27:H3GGKBBXX:5:2219:30502:13939,J00121:27:H3GGKBBXX:5:1217:23490:34741,J00121:27:H3GGKBBXX:5:2117:21166:16401,J00121:27:H3GGKBBXX:5:2113:12347:10510,J00121:27:H3GGKBBXX:5:1117:27296:30573,J00121:27:H3GGKBBXX:5:1125:24779:42003,J00121:27:H3GGKBBXX:5:1209:9080:34459,J00121:27:H3GGKBBXX:5:1120:19928:13834,J00121:27:H3GGKBBXX:5:2221:24627:17825,J00121:27:H3GGKBBXX:5:2202:22638:30521,J00121:27:H3GGKBBXX:5:2111:11048:30134,J00121:27:H3GGKBBXX:5:1212:13869:25562,J00121:27:H3GGKBBXX:5:1208:11667:13377,J00121:27:H3GGKBBXX:5:2113:16275:5007,J00121:27:H3GGKBBXX:5:1225:18720:45607,J00121:27:H3GGKBBXX:5:1124:12875:30169,J00121:27:H3GGKBBXX:5:1226:26149:4251,J00121:27:H3GGKBBXX:5:1108:27407:48667,J00121:27:H3GGKBBXX:5:2221:15889:29589,J00121:27:H3GGKBBXX:5:2202:22841:15680,J00121:27:H3GGKBBXX:5:1118:18416:29993,J00121:27:H3GGKBBXX:5:1218:27722:38416,J00121:27:H3GGKBBXX:5:1128:4665:28674,J00121:27:H3GGKBBXX:5:1126:8846:8734,J00121:27:H3GGKBBXX:5:2110:27275:28569,J00121:27:H3GGKBBXX:5:1102:18629:36095,J00121:27:H3GGKBBXX:5:2105:30157:42530,J00121:27:H3GGKBBXX:5:2108:15026:28481,J00121:27:H3GGKBBXX:5:1205:19360:12568,J00121:27:H3GGKBBXX:5:1111:24606:20709,J00121:27:H3GGKBBXX:5:2121:14580:45185,J00121:27:H3GGKBBXX:5:2226:5416:16928,J00121:27:H3GGKBBXX:5:1208:14966:16067,J00121:27:H3GGKBBXX:5:1111:29548:46117,J00121:27:H3GGKBBXX:5:2115:10967:29290,J00121:27:H3GGKBBXX:5:2105:7781:12937,J00121:27:H3GGKBBXX:5:1219:25510:43409,J00121:27:H3GGKBBXX:5:1112:19136:40455,J00121:27:H3GGKBBXX:5:1227:25936:28323,J00121:27:H3GGKBBXX:5:2101:14296:37871,J00121:27:H3GGKBBXX:5:1121:7304:10809,J00121:27:H3GGKBBXX:5:1104:28270:39787,J00121:27:H3GGKBBXX:5:2103:17076:22784,J00121:27:H3GGKBBXX:5:1128:24748:3301,J00121:27:H3GGKBBXX:5:1109:3183:7890,J00121:27:H3GGKBBXX:5:2122:18974:42671,J00121:27:H3GGKBBXX:5:2219:15848:21676,J00121:27:H3GGKBBXX:5:1212:25915:17948,J00121:27:H3GGKBBXX:5:1207:14560:13711,J00121:27:H3GGKBBXX:5:2203:7507:18546,J00121:27:H3GGKBBXX:5:1128:26240:42847,J00121:27:H3GGKBBXX:5:1206:14418:30802,J00121:27:H3GGKBBXX:5:2202:29701:45185,J00121:27:H3GGKBBXX:5:2212:5172:13799,J00121:27:H3GGKBBXX:5:1224:22861:38363,J00121:27:H3GGKBBXX:5:2121:25530:1455,J00121:27:H3GGKBBXX:5:1224:28787:23311,J00121:27:H3GGKBBXX:5:2214:27052:41827,J00121:27:H3GGKBBXX:5:2225:18182:48509,J00121:27:H3GGKBBXX:5:1107:16823:9367,J00121:27:H3GGKBBXX:5:1115:29112:45361,J00121:27:H3GGKBBXX:5:1203:18670:20234,J00121:27:H3GGKBBXX:5:1127:23835:8471,J00121:27:H3GGKBBXX:5:2202:3508:15029,J00121:27:H3GGKBBXX:5:1123:17371:1842,J00121:27:H3GGKBBXX:5:2103:31040:36780,J00121:27:H3GGKBBXX:5:2111:17229:3952,J00121:27:H3GGKBBXX:5:1223:17898:37431,J00121:27:H3GGKBBXX:5:1123:18010:31892,J00121:27:H3GGKBBXX:5:2217:29650:8910;sequence=TATAACTAATTTGAAACAGTATTATTAATTCTATGTTTTTGATAGGAAAAGAAAATACAATATATAGATAAATATCTGAAATTAAGTTGTAATTTGCCA;start=303172;subtype=IES;support_ref=4;support_variant=71;type=IES;
scaffold51_29_with_IES	MILORD	internal_eliminated_sequence	303748	303792	.	.	.	ID=MILORD.29.303748.303792;Name=MILORD.29.303748.303792;bounded_by_ta=TRUE;common_boundary=Both;end=303792;ies_id=IESPGM.PTET51.1.29.286065;ies_left_dist=0;ies_min_dist=0;ies_right_dist=0;junction_seq=catattgagtgtgatTAggtgtaatcatttta;read_names=J00121:27:H3GGKBBXX:5:1120:31974:16594,J00121:27:H3GGKBBXX:5:2124:17391:10563,J00121:27:H3GGKBBXX:5:1216:10744:16313,J00121:27:H3GGKBBXX:5:1116:14894:12954,J00121:27:H3GGKBBXX:5:2113:25266:9614,J00121:27:H3GGKBBXX:5:1205:14255:33615,J00121:27:H3GGKBBXX:5:1101:5599:18159,J00121:27:H3GGKBBXX:5:2217:2635:4409,J00121:27:H3GGKBBXX:5:2108:8430:39699,J00121:27:H3GGKBBXX:5:1212:22567:7293,J00121:27:H3GGKBBXX:5:1120:24170:17315,J00121:27:H3GGKBBXX:5:2215:16457:26459,J00121:27:H3GGKBBXX:5:1115:21684:22291,J00121:27:H3GGKBBXX:5:1120:11556:10440,J00121:27:H3GGKBBXX:5:1128:26362:2369,J00121:27:H3GGKBBXX:5:1109:26808:5358,J00121:27:H3GGKBBXX:5:1215:24353:27865,J00121:27:H3GGKBBXX:5:2115:22993:34160,J00121:27:H3GGKBBXX:5:2215:15747:24771,J00121:27:H3GGKBBXX:5:2212:18162:48474,J00121:27:H3GGKBBXX:5:2225:14681:24155,J00121:27:H3GGKBBXX:5:1114:8024:46733,J00121:27:H3GGKBBXX:5:2224:18649:23681,J00121:27:H3GGKBBXX:5:1125:20598:16295,J00121:27:H3GGKBBXX:5:1221:7040:9508,J00121:27:H3GGKBBXX:5:2121:26575:29571,J00121:27:H3GGKBBXX:5:1121:9902:48685,J00121:27:H3GGKBBXX:5:2128:19553:19056,J00121:27:H3GGKBBXX:5:2110:29873:39893,J00121:27:H3GGKBBXX:5:1223:4422:37466,J00121:27:H3GGKBBXX:5:2125:25966:46135,J00121:27:H3GGKBBXX:5:2208:10886:5200,J00121:27:H3GGKBBXX:5:1210:11931:17808,J00121:27:H3GGKBBXX:5:2126:10176:14555,J00121:27:H3GGKBBXX:5:1205:10115:33967,J00121:27:H3GGKBBXX:5:1119:8552:10510,J00121:27:H3GGKBBXX:5:2202:12631:30485,J00121:27:H3GGKBBXX:5:2222:21257:44869,J00121:27:H3GGKBBXX:5:2225:30482:24560,J00121:27:H3GGKBBXX:5:1204:30097:37923,J00121:27:H3GGKBBXX:5:1111:3295:46522,J00121:27:H3GGKBBXX:5:2107:25053:16700,J00121:27:H3GGKBBXX:5:1121:12459:44781,J00121:27:H3GGKBBXX:5:1114:20029:12884,J00121:27:H3GGKBBXX:5:2226:28676:9508,J00121:27:H3GGKBBXX:5:2212:27661:27197,J00121:27:H3GGKBBXX:5:1210:9272:29378,J00121:27:H3GGKBBXX:5:1115:5680:9016,J00121:27:H3GGKBBXX:5:2104:12692:27180,J00121:27:H3GGKBBXX:5:2212:27468:39910,J00121:27:H3GGKBBXX:5:2124:27986:10809,J00121:27:H3GGKBBXX:5:1207:17056:23944,J00121:27:H3GGKBBXX:5:2217:24150:9016,J00121:27:H3GGKBBXX:5:1216:5792:43075,J00121:27:H3GGKBBXX:5:1128:12266:14730,J00121:27:H3GGKBBXX:5:2227:13362:35972,J00121:27:H3GGKBBXX:5:2116:13798:21254,J00121:27:H3GGKBBXX:5:1218:18213:10335,J00121:27:H3GGKBBXX:5:1102:17452:1420,J00121:27:H3GGKBBXX:5:2118:12631:49054,J00121:27:H3GGKBBXX:5:2119:10551:45836,J00121:27:H3GGKBBXX:5:1226:6837:15205,J00121:27:H3GGKBBXX:5:1226:19725:11266,J00121:27:H3GGKBBXX:5:1120:26332:9948,J00121:27:H3GGKBBXX:5:2207:28605:11741,J00121:27:H3GGKBBXX:5:2216:18883:36218,J00121:27:H3GGKBBXX:5:1105:25834:38732;sequence=TACAACTAATCATATTATTAATTTGAAATTCATTCATAATTACTA;start=303748;subtype=IES;support_ref=3;support_variant=67;type=IES;
scaffold51_29_with_IES	MILORD	internal_eliminated_sequence	303926	303952	.	.	.	ID=MILORD.29.303926.303952;Name=MILORD.29.303926.303952;bounded_by_ta=TRUE;common_boundary=None;end=303952;ies_id=IESPGM.PTET51.1.29.286065;ies_left_dist=-178;ies_min_dist=160;ies_right_dist=-160;junction_seq=ctttctcttttttggTAcagtttgtgggttat;read_names=J00121:27:H3GGKBBXX:5:1104:25367:19777,J00121:27:H3GGKBBXX:5:1104:24576:20234;sequence=TATAATCCTATTGAGTTTAATGTTGTG;start=303926;subtype=MAC;support_ref=99;support_variant=2;type=CRYPTIC;
scaffold51_29_with_IES	MILORD	internal_eliminated_sequence	304623	304671	.	.	.	ID=MILORD.29.304623.304671;Name=MILORD.29.304623.304671;bounded_by_ta=TRUE;common_boundary=Both;end=304671;ies_id=IESPGM.PTET51.1.29.286895;ies_left_dist=0;ies_min_dist=0;ies_right_dist=0;junction_seq=tttaataattacttgTAccactactgttattt;read_names=J00121:27:H3GGKBBXX:5:2102:23825:32754,J00121:27:H3GGKBBXX:5:1214:3508:9930,J00121:27:H3GGKBBXX:5:1223:22049:18845,J00121:27:H3GGKBBXX:5:1114:5913:26371,J00121:27:H3GGKBBXX:5:1127:23003:5270,J00121:27:H3GGKBBXX:5:1207:11272:2879,J00121:27:H3GGKBBXX:5:2128:23520:47278,J00121:27:H3GGKBBXX:5:1220:16934:9033,J00121:27:H3GGKBBXX:5:2216:9262:4286,J00121:27:H3GGKBBXX:5:1220:11190:24401,J00121:27:H3GGKBBXX:5:2228:24688:39734,J00121:27:H3GGKBBXX:5:2210:10764:32982,J00121:27:H3GGKBBXX:5:2202:14651:16823,J00121:27:H3GGKBBXX:5:2109:26037:26494,J00121:27:H3GGKBBXX:5:2115:13738:48790,J00121:27:H3GGKBBXX:5:1216:2777:41510,J00121:27:H3GGKBBXX:5:2121:13504:11952,J00121:27:H3GGKBBXX:5:2217:7973:46223,J00121:27:H3GGKBBXX:5:1213:7334:24753,J00121:27:H3GGKBBXX:5:2220:18040:33949,J00121:27:H3GGKBBXX:5:2220:30452:30872;sequence=TATTATTAAATTGATTCTTCCCTAATTCAAATAGTAATGCAATACACAA;start=304623;subtype=IES;support_ref=0;support_variant=21;type=IES;
scaffold51_29_with_IES	MILORD	internal_eliminated_sequence	306054	306100	.	.	.	ID=MILORD.29.306054.306100;Name=MILORD.29.306054.306100;bounded_by_ta=TRUE;common_boundary=Both;end=306100;ies_id=IESPGM.PTET51.1.29.288277;ies_left_dist=0;ies_min_dist=0;ies_right_dist=0;junction_seq=aatttaaatagtttgTAtctagcaacattgaa;read_names=J00121:27:H3GGKBBXX:5:1216:25936:46750,J00121:27:H3GGKBBXX:5:2220:18061:23012,J00121:27:H3GGKBBXX:5:2208:11241:8770,J00121:27:H3GGKBBXX:5:2211:17178:44271,J00121:27:H3GGKBBXX:5:1202:22161:25193,J00121:27:H3GGKBBXX:5:2214:9354:42354,J00121:27:H3GGKBBXX:5:1216:1895:20111,J00121:27:H3GGKBBXX:5:2215:4767:38381,J00121:27:H3GGKBBXX:5:2216:18923:27567,J00121:27:H3GGKBBXX:5:1223:27793:47155,J00121:27:H3GGKBBXX:5:1205:23581:20762,J00121:27:H3GGKBBXX:5:2212:30523:43831,J00121:27:H3GGKBBXX:5:2202:28067:9614,J00121:27:H3GGKBBXX:5:2126:14154:3653,J00121:27:H3GGKBBXX:5:2202:19837:31435,J00121:27:H3GGKBBXX:5:1113:3792:35567,J00121:27:H3GGKBBXX:5:1220:22333:39770,J00121:27:H3GGKBBXX:5:1105:19461:14467,J00121:27:H3GGKBBXX:5:1214:10602:39805,J00121:27:H3GGKBBXX:5:2208:13088:36481,J00121:27:H3GGKBBXX:5:1202:29599:47999,J00121:27:H3GGKBBXX:5:2208:9425:12515,J00121:27:H3GGKBBXX:5:1218:9841:22063,J00121:27:H3GGKBBXX:5:2207:8714:42513,J00121:27:H3GGKBBXX:5:1216:26332:27883,J00121:27:H3GGKBBXX:5:1109:16579:48544,J00121:27:H3GGKBBXX:5:2221:9729:15328,J00121:27:H3GGKBBXX:5:2103:9039:6677,J00121:27:H3GGKBBXX:5:1115:19380:5499,J00121:27:H3GGKBBXX:5:1128:17137:8893,J00121:27:H3GGKBBXX:5:2219:2209:24665,J00121:27:H3GGKBBXX:5:2123:20182:40895,J00121:27:H3GGKBBXX:5:1228:30959:10335,J00121:27:H3GGKBBXX:5:2221:15057:14748,J00121:27:H3GGKBBXX:5:2221:23500:1490,J00121:27:H3GGKBBXX:5:1112:7334:46698,J00121:27:H3GGKBBXX:5:1221:7984:46451,J00121:27:H3GGKBBXX:5:1207:17178:16172,J00121:27:H3GGKBBXX:5:1216:18203:14221,J00121:27:H3GGKBBXX:5:2212:20628:25738,J00121:27:H3GGKBBXX:5:1226:29660:27320,J00121:27:H3GGKBBXX:5:2220:17604:26160;sequence=TATTACTTATTTAATATTGTGTATATTATTATTAGTCTCATTTACAA;start=306054;subtype=IES;support_ref=12;support_variant=42;type=IES;
scaffold51_29_with_IES	MILORD	internal_eliminated_sequence	306183	306227	.	.	.	ID=MILORD.29.306183.306227;Name=MILORD.29.306183.306227;bounded_by_ta=TRUE;common_boundary=Both;end=306227;ies_id=IESPGM.PTET51.1.29.288359;ies_left_dist=0;ies_min_dist=0;ies_right_dist=0;junction_seq=atattgcataaaagaTActcactataataagt;read_names=J00121:27:H3GGKBBXX:5:1214:21958:38029,J00121:27:H3GGKBBXX:5:2111:16112:37361,J00121:27:H3GGKBBXX:5:1120:23246:22467,J00121:27:H3GGKBBXX:5:2208:6898:15557,J00121:27:H3GGKBBXX:5:1128:17553:10000,J00121:27:H3GGKBBXX:5:2201:15737:18001,J00121:27:H3GGKBBXX:5:1123:21014:4989,J00121:27:H3GGKBBXX:5:1121:10795:48192,J00121:27:H3GGKBBXX:5:1207:30817:23593,J00121:27:H3GGKBBXX:5:2119:23439:5886,J00121:27:H3GGKBBXX:5:2227:24769:11495,J00121:27:H3GGKBBXX:5:1212:6167:21430,J00121:27:H3GGKBBXX:5:1110:5071:43831,J00121:27:H3GGKBBXX:5:1202:7831:14854,J00121:27:H3GGKBBXX:5:2221:20476:42003,J00121:27:H3GGKBBXX:5:1123:27813:31048,J00121:27:H3GGKBBXX:5:2212:14407:4936,J00121:27:H3GGKBBXX:5:2203:18893:42812,J00121:27:H3GGKBBXX:5:1221:9008:38767,J00121:27:H3GGKBBXX:5:1111:10429:35778,J00121:27:H3GGKBBXX:5:1111:10470:35673;sequence=TATTATTAATATTTCATTTCAGAATTGTAATTATTAAATAATGTA;start=306183;subtype=IES;support_ref=0;support_variant=21;type=IES;
scaffold51_29_with_IES	MILORD	internal_eliminated_sequence	306737	306832	.	.	.	ID=MILORD.29.306737.306832;Name=MILORD.29.306737.306832;bounded_by_ta=TRUE;common_boundary=Both;end=306832;ies_id=IESPGM.PTET51.1.29.288868;ies_left_dist=0;ies_min_dist=0;ies_right_dist=0;junction_seq=attttatgtaggttgTAcatcagcatgctgat;read_names=J00121:27:H3GGKBBXX:5:1110:22627:18265,J00121:27:H3GGKBBXX:5:2121:30279:9332,J00121:27:H3GGKBBXX:5:1117:22983:16700,J00121:27:H3GGKBBXX:5:1105:16904:18616,J00121:27:H3GGKBBXX:5:1105:23926:45168;sequence=TATCCGAAATTCAAAATTAAATAAATTTTAATAACAAACCATTTTAAATTTACTAATTTTCAGTAGATTGAATATAATTTATTTACGATTAATCAA;start=306737;subtype=IES;support_ref=196;support_variant=5;type=IES;
scaffold51_29_with_IES	MILORD	internal_eliminated_sequence	308110	308163	.	.	.	ID=MILORD.29.308110.308163;Name=MILORD.29.308110.308163;bounded_by_ta=TRUE;common_boundary=Both;end=308163;ies_id=IESPGM.PTET51.1.29.290145;ies_left_dist=0;ies_min_dist=0;ies_right_dist=0;junction_seq=ttgagactatgacatTAtttagaagagggaat;read_names=J00121:27:H3GGKBBXX:5:1120:17604:44552,J00121:27:H3GGKBBXX:5:1115:28696:2686,J00121:27:H3GGKBBXX:5:2110:17726:25175,J00121:27:H3GGKBBXX:5:1225:8775:35057,J00121:27:H3GGKBBXX:5:1118:12773:6220,J00121:27:H3GGKBBXX:5:1124:15382:22977,J00121:27:H3GGKBBXX:5:2210:15859:17368,J00121:27:H3GGKBBXX:5:2115:8856:22397,J00121:27:H3GGKBBXX:5:2205:12073:15662,J00121:27:H3GGKBBXX:5:2118:10044:34793,J00121:27:H3GGKBBXX:5:2206:4655:22362,J00121:27:H3GGKBBXX:5:2207:31294:16049,J00121:27:H3GGKBBXX:5:1106:19958:25949,J00121:27:H3GGKBBXX:5:1205:25367:28920,J00121:27:H3GGKBBXX:5:2104:4127:5728,J00121:27:H3GGKBBXX:5:1111:29335:11847,J00121:27:H3GGKBBXX:5:2207:29518:6536,J00121:27:H3GGKBBXX:5:1206:27336:14572,J00121:27:H3GGKBBXX:5:1111:9516:26002,J00121:27:H3GGKBBXX:5:1105:14286:5569,J00121:27:H3GGKBBXX:5:1211:8714:44552,J00121:27:H3GGKBBXX:5:2208:23845:7328,J00121:27:H3GGKBBXX:5:2113:27549:4462,J00121:27:H3GGKBBXX:5:2119:14793:29413,J00121:27:H3GGKBBXX:5:1118:23439:9016,J00121:27:H3GGKBBXX:5:1128:20811:27004,J00121:27:H3GGKBBXX:5:1216:6157:38750,J00121:27:H3GGKBBXX:5:1114:12672:17860,J00121:27:H3GGKBBXX:5:1203:23642:11513,J00121:27:H3GGKBBXX:5:1106:19898:21447,J00121:27:H3GGKBBXX:5:1203:16508:45010,J00121:27:H3GGKBBXX:5:2110:24180:3055,J00121:27:H3GGKBBXX:5:1221:15189:20392,J00121:27:H3GGKBBXX:5:1108:19522:37044,J00121:27:H3GGKBBXX:5:1115:23744:23786,J00121:27:H3GGKBBXX:5:1214:9090:16682,J00121:27:H3GGKBBXX:5:1228:18000:47348,J00121:27:H3GGKBBXX:5:2213:26047:8295,J00121:27:H3GGKBBXX:5:2211:15402:17983,J00121:27:H3GGKBBXX:5:2224:13474:28428,J00121:27:H3GGKBBXX:5:1212:18365:33352,J00121:27:H3GGKBBXX:5:1206:24424:1367,J00121:27:H3GGKBBXX:5:1220:16589:34706,J00121:27:H3GGKBBXX:5:2119:28260:19724,J00121:27:H3GGKBBXX:5:2112:24180:44939,J00121:27:H3GGKBBXX:5:2116:25956:11477,J00121:27:H3GGKBBXX:5:2205:5325:47964,J00121:27:H3GGKBBXX:5:1124:4005:7838,J00121:27:H3GGKBBXX:5:2218:18456:45783,J00121:27:H3GGKBBXX:5:2224:3589:20832,J00121:27:H3GGKBBXX:5:1219:13047:33492,J00121:27:H3GGKBBXX:5:1216:14641:45783,J00121:27:H3GGKBBXX:5:2115:27143:47928,J00121:27:H3GGKBBXX:5:2116:5101:35761,J00121:27:H3GGKBBXX:5:1128:27712:48456,J00121:27:H3GGKBBXX:5:2210:8663:15522,J00121:27:H3GGKBBXX:5:2109:24596:8383,J00121:27:H3GGKBBXX:5:2101:10602:44693,J00121:27:H3GGKBBXX:5:2219:25063:5323,J00121:27:H3GGKBBXX:5:2219:3965:8400;sequence=TACAGTTTGTTCACATAAATATGTTAAGAAATGTAAACATTATAAAATCCACAG;start=308110;subtype=IES;support_ref=2;support_variant=60;type=IES;
scaffold51_29_with_IES	MILORD	internal_eliminated_sequence	308554	310275	.	.	.	ID=MILORD.29.308554.310275;Name=MILORD.29.308554.310275;bounded_by_ta=TRUE;common_boundary=Both;end=310275;ies_id=IESPGM.PTET51.1.29.290535;ies_left_dist=0;ies_min_dist=0;ies_right_dist=0;junction_seq=tcgtgaatcgattatTAtgttccaccttatcc;read_names=J00121:27:H3GGKBBXX:5:2218:29620:11601,J00121:27:H3GGKBBXX:5:2114:7821:11319,J00121:27:H3GGKBBXX:5:2214:29092:42442,J00121:27:H3GGKBBXX:5:2218:9668:40438,J00121:27:H3GGKBBXX:5:2110:9739:40209,J00121:27:H3GGKBBXX:5:1223:7679:16454,J00121:27:H3GGKBBXX:5:1105:27123:39277,J00121:27:H3GGKBBXX:5:2119:10642:4215,J00121:27:H3GGKBBXX:5:2215:26108:41141,J00121:27:H3GGKBBXX:5:1217:22120:38978,J00121:27:H3GGKBBXX:5:1105:9130:41827,J00121:27:H3GGKBBXX:5:1226:29031:45924,J00121:27:H3GGKBBXX:5:1113:9029:43726,J00121:27:H3GGKBBXX:5:2103:27052:18511,J00121:27:H3GGKBBXX:5:2218:24809:37589,J00121:27:H3GGKBBXX:5:1201:2940:26846,J00121:27:H3GGKBBXX:5:2126:17665:22889,J00121:27:H3GGKBBXX:5:1126:19015:30784,J00121:27:H3GGKBBXX:5:2113:12611:20850,J00121:27:H3GGKBBXX:5:1207:10957:33949,J00121:27:H3GGKBBXX:5:1222:10267:40174,J00121:27:H3GGKBBXX:5:1121:5355:31171,J00121:27:H3GGKBBXX:5:1119:25408:16225,J00121:27:H3GGKBBXX:5:2225:23338:3530,J00121:27:H3GGKBBXX:5:2125:32268:35708,J00121:27:H3GGKBBXX:5:1125:8887:21817,J00121:27:H3GGKBBXX:5:2223:5538:32297,J00121:27:H3GGKBBXX:5:1127:3934:47278,J00121:27:H3GGKBBXX:5:2107:19228:28973,J00121:27:H3GGKBBXX:5:1220:12276:43726,J00121:27:H3GGKBBXX:5:1216:22059:24771,J00121:27:H3GGKBBXX:5:1115:21501:45291,J00121:27:H3GGKBBXX:5:1207:16528:33475;sequence=TATAGTCCAAAACAATTTAAGCCACAATTCACTCTAAGCTTCAAAATTCAATTTCTTTTTGATTTCACAAAAAGTCTAGTAAATATTGAACCAATTTTATTTAAAAGCAGGTTTATAGAACACTTTTATAAATAATTCAACTCTCATATATTTTTTTTTACAATTTTTTATTTTAGGATATTTTATTAAATGTAAAATAAAGTCTATTTTTGTTTTCATTATTAATTTCAAAATACCTAAAATCATACCCAACTAGTCCATAAATTATTAATATTACAGAAAGAATTGCTTTTGTAATTGAACATCAAAAGACCATTTAATTTAAACAAAAGAAAAAAAATTTGGAATTAGAATTAAAAGTGGGCTCTGAAAAAATCAGCACAGGAGGACAGAAGAGTTTATCAAATTTTCTTACATGCAAATATTTCTGTTATTTCATAATTTAATATAGAAATTCCAATTTCTTCCTGTAATAATAATAATAATAATAATAATATACCAGACTTTACACTTAAACTACATTATGTTGACATACATGCAATGATGACTGTCAATAAGATTATTAAATCTAAGTATATGGTAAAATATTTCAACTAAATATCAGAAAATGCAGGAATTGATAATCTAAATAACCTTCAAATTAAAAAAAATTGCTTCAGAAATAGAATAAAACCAGCAATCTTAGCAGGATATTTAGGATTTTTTGATTGGAAGGGATAAATATCTATAAAAGCAGGTTTGAGATTTGTTGATTTTAAGAATCAATTAATGTCATTTTCATTTGATGAATATCCAAAGTTATGGATTGAGAATTTGTAAGATATAGCACACTTAGCAGCGAAAATAAGATAAATTAAGAATTCATTGTAATCTTCATATTAATCAAAACCAATTGAAATTTCATTAGCTTTTGAGTGACTTAAGCAGCTGGTTGTAAACTTATAACTTACTTAGTTGTTAAGATTCAAACCAAACGCTCTTCAGAAAGAAATTTTCAATTTGCAAAATAATTGTTACATTTTTAAATTCATATTAAAAATTTATCTACCTAGATGAATCTAACTTTTGGAGCAACTTAAAAGCTGGGCTATATTGGTAAAAGACTTGGTATCCATAGCTTTAAATTAAATCGAACTTATTAAAATTAGATTTGTAATTTGTGGGTTCAGTCGTGCTGATTGCTTATAAATTTGTTTTCAGAAATGTAAATCAATAGGTATTTGGAGAAATTTGAATGAACTTTAAGCGTACTTTAGCAGAATAATATCGCAATAATTTTTGCTTAGTGATGGATATTGCCTGCATCCACTGGATATATTAAATTCTGAATCAACCATAGCTGGTTAATTATCTAAATTAGAATTCGAATAGGCCTGCTTTTTACAAAATAATTAGGATGTTATTATTACAATTGAATTTTAATATCAAATATCACAATATAAATGAACAAAAGTTCCGCTTCTTTCGAATGATGATGTAACAGTTACAGATTTTTAGCCTGGAATGAAGCAGAGTTTCGAATTTGGGTACCAAATGAGAGCTACATCACTTATTTCATAACTATCAGCCAATTCTCAAAATAATAAGCCTTCCATTTTCATATATAGCTTTTTATTATAAATATACAATTATGGGTTTTTGTGATAAATGAGTGATTATATAAAATGGATTGATCGTTAAAAACTATAAATTCAAGAGGTCTGATGAAATTGTATTCGACTA;start=308554;subtype=IES;support_ref=0;support_variant=33;type=IES;
scaffold51_29_with_IES	MILORD	internal_eliminated_sequence	310478	310504	.	.	.	ID=MILORD.29.310478.310504;Name=MILORD.29.310478.310504;bounded_by_ta=TRUE;common_boundary=Both;end=310504;ies_id=IESPGM.PTET51.1.29.290737;ies_left_dist=0;ies_min_dist=0;ies_right_dist=0;junction_seq=aaattaccccaaaggTAcaataaatagtaaac;read_names=J00121:27:H3GGKBBXX:5:2109:19553:5798,J00121:27:H3GGKBBXX:5:1116:7243:10563,J00121:27:H3GGKBBXX:5:2222:11353:14801,J00121:27:H3GGKBBXX:5:2115:31974:38504,J00121:27:H3GGKBBXX:5:1203:23683:14045,J00121:27:H3GGKBBXX:5:1120:9019:35303,J00121:27:H3GGKBBXX:5:2219:6512:30081,J00121:27:H3GGKBBXX:5:1221:20060:20252,J00121:27:H3GGKBBXX:5:1211:23470:11143,J00121:27:H3GGKBBXX:5:1121:3397:5692,J00121:27:H3GGKBBXX:5:2108:11373:11179,J00121:27:H3GGKBBXX:5:2202:20689:22995,J00121:27:H3GGKBBXX:5:2222:13869:39066,J00121:27:H3GGKBBXX:5:2120:32126:6554;sequence=TATAATGAATTGAGTGTCATATTTCTA;start=310478;subtype=IES;support_ref=0;support_variant=14;type=IES;
scaffold51_29_with_IES	MILORD	internal_eliminated_sequence	311010	311064	.	.	.	ID=MILORD.29.311010.311064;Name=MILORD.29.311010.311064;bounded_by_ta=TRUE;common_boundary=Both;end=311064;ies_id=IESPGM.PTET51.1.29.291242;ies_left_dist=0;ies_min_dist=0;ies_right_dist=0;junction_seq=acatccaaattgtgtTAgttacaactaaacat;read_names=J00121:27:H3GGKBBXX:5:2110:28858:36903,J00121:27:H3GGKBBXX:5:1227:19553:23768,J00121:27:H3GGKBBXX:5:2207:11383:8981,J00121:27:H3GGKBBXX:5:1202:13291:39787,J00121:27:H3GGKBBXX:5:2108:23815:14906,J00121:27:H3GGKBBXX:5:2220:19400:15979,J00121:27:H3GGKBBXX:5:2203:11048:30134,J00121:27:H3GGKBBXX:5:2102:17756:37677,J00121:27:H3GGKBBXX:5:1120:8917:31329,J00121:27:H3GGKBBXX:5:1105:9983:26072,J00121:27:H3GGKBBXX:5:2204:17340:13675,J00121:27:H3GGKBBXX:5:1107:7669:15276,J00121:27:H3GGKBBXX:5:1217:9364:34811,J00121:27:H3GGKBBXX:5:1115:6157:19373,J00121:27:H3GGKBBXX:5:2208:12327:18142,J00121:27:H3GGKBBXX:5:1116:12286:14238,J00121:27:H3GGKBBXX:5:1213:18588:39858,J00121:27:H3GGKBBXX:5:2206:7963:20885,J00121:27:H3GGKBBXX:5:2205:7628:25158,J00121:27:H3GGKBBXX:5:1128:3285:43163,J00121:27:H3GGKBBXX:5:2126:32410:42460,J00121:27:H3GGKBBXX:5:1214:10734:17737,J00121:27:H3GGKBBXX:5:2205:4391:29817,J00121:27:H3GGKBBXX:5:2122:27590:2316,J00121:27:H3GGKBBXX:5:1123:9110:26072,J00121:27:H3GGKBBXX:5:1205:8126:20955,J00121:27:H3GGKBBXX:5:1216:3985:40016,J00121:27:H3GGKBBXX:5:1124:21734:2193,J00121:27:H3GGKBBXX:5:1217:19603:45520,J00121:27:H3GGKBBXX:5:2110:12094:31910,J00121:27:H3GGKBBXX:5:1116:18111:20428,J00121:27:H3GGKBBXX:5:2119:14387:9965,J00121:27:H3GGKBBXX:5:2205:14894:27971,J00121:27:H3GGKBBXX:5:1111:3072:29149,J00121:27:H3GGKBBXX:5:1220:18152:31294,J00121:27:H3GGKBBXX:5:1223:16183:16981,J00121:27:H3GGKBBXX:5:1227:10683:17790,J00121:27:H3GGKBBXX:5:2111:32278:36253,J00121:27:H3GGKBBXX:5:2217:21186:20340,J00121:27:H3GGKBBXX:5:2118:30492:7169,J00121:27:H3GGKBBXX:5:1217:15371:1578,J00121:27:H3GGKBBXX:5:1220:18000:31242,J00121:27:H3GGKBBXX:5:1216:9648:33264,J00121:27:H3GGKBBXX:5:2219:18670:10809,J00121:27:H3GGKBBXX:5:1111:17868:15645,J00121:27:H3GGKBBXX:5:2221:23460:13306,J00121:27:H3GGKBBXX:5:2221:25043:47559,J00121:27:H3GGKBBXX:5:1121:6340:20463,J00121:27:H3GGKBBXX:5:2113:25357:2000,J00121:27:H3GGKBBXX:5:2227:10460:2563,J00121:27:H3GGKBBXX:5:2206:16325:33334,J00121:27:H3GGKBBXX:5:2115:12479:42214,J00121:27:H3GGKBBXX:5:2212:2169:26810;sequence=TACACTTATATTTTTTATCTAATATCGAAATTCTCAAAATGCTGTTCATTAAGTA;start=311010;subtype=IES;support_ref=0;support_variant=53;type=IES;
scaffold51_29_with_IES	MILORD	internal_eliminated_sequence	311708	311756	.	.	.	ID=MILORD.29.311708.311756;Name=MILORD.29.311708.311756;bounded_by_ta=TRUE;common_boundary=Both;end=311756;ies_id=IESPGM.PTET51.1.29.291885;ies_left_dist=0;ies_min_dist=0;ies_right_dist=0;junction_seq=ttaatggttttctatTAttatatatgataata;read_names=J00121:27:H3GGKBBXX:5:1109:9252:41581,J00121:27:H3GGKBBXX:5:1202:23246:43286,J00121:27:H3GGKBBXX:5:1112:22221:44078,J00121:27:H3GGKBBXX:5:1125:9414:21993,J00121:27:H3GGKBBXX:5:1215:8653:12902,J00121:27:H3GGKBBXX:5:2221:7273:36323,J00121:27:H3GGKBBXX:5:2106:21075:34073,J00121:27:H3GGKBBXX:5:1217:28706:31998,J00121:27:H3GGKBBXX:5:2123:24870:34952,J00121:27:H3GGKBBXX:5:2211:5436:28534,J00121:27:H3GGKBBXX:5:1118:17787:43251,J00121:27:H3GGKBBXX:5:2211:5994:28727,J00121:27:H3GGKBBXX:5:2109:15219:24173,J00121:27:H3GGKBBXX:5:1121:22993:34477,J00121:27:H3GGKBBXX:5:1111:27377:6941,J00121:27:H3GGKBBXX:5:2215:15909:27268,J00121:27:H3GGKBBXX:5:2201:18954:24454,J00121:27:H3GGKBBXX:5:1216:3437:27531,J00121:27:H3GGKBBXX:5:2220:25185:35884,J00121:27:H3GGKBBXX:5:2227:28899:22344,J00121:27:H3GGKBBXX:5:2223:23744:44675,J00121:27:H3GGKBBXX:5:1203:27164:1367,J00121:27:H3GGKBBXX:5:1212:7730:21500,J00121:27:H3GGKBBXX:5:2222:20963:11337,J00121:27:H3GGKBBXX:5:2213:3853:10247,J00121:27:H3GGKBBXX:5:2227:15625:17034,J00121:27:H3GGKBBXX:5:1125:25784:37343,J00121:27:H3GGKBBXX:5:1208:14418:6747,J00121:27:H3GGKBBXX:5:2225:29812:38170,J00121:27:H3GGKBBXX:5:2119:7750:46469,J00121:27:H3GGKBBXX:5:1201:7618:19513,J00121:27:H3GGKBBXX:5:2219:5010:41229,J00121:27:H3GGKBBXX:5:1119:19228:36253,J00121:27:H3GGKBBXX:5:2108:18802:4884,J00121:27:H3GGKBBXX:5:2210:29701:36640,J00121:27:H3GGKBBXX:5:2108:23216:28604,J00121:27:H3GGKBBXX:5:2124:18802:14977,J00121:27:H3GGKBBXX:5:1225:19603:30644,J00121:27:H3GGKBBXX:5:1116:5964:36306,J00121:27:H3GGKBBXX:5:1217:15240:11829,J00121:27:H3GGKBBXX:5:2109:11201:22520,J00121:27:H3GGKBBXX:5:2221:26910:8945,J00121:27:H3GGKBBXX:5:1216:23896:16172,J00121:27:H3GGKBBXX:5:2221:16386:27883,J00121:27:H3GGKBBXX:5:1202:10379:31400,J00121:27:H3GGKBBXX:5:2208:8562:42495,J00121:27:H3GGKBBXX:5:1127:14346:41510,J00121:27:H3GGKBBXX:5:2119:1489:3442,J00121:27:H3GGKBBXX:5:1109:8755:6361,J00121:27:H3GGKBBXX:5:2206:27468:33862,J00121:27:H3GGKBBXX:5:1208:6268:9684,J00121:27:H3GGKBBXX:5:2208:25154:20779,J00121:27:H3GGKBBXX:5:1101:14296:28586,J00121:27:H3GGKBBXX:5:1219:18477:15610,J00121:27:H3GGKBBXX:5:2224:11028:23979,J00121:27:H3GGKBBXX:5:2109:19979:23276,J00121:27:H3GGKBBXX:5:1118:19674:37589,J00121:27:H3GGKBBXX:5:2212:20506:2457,J00121:27:H3GGKBBXX:5:2110:16873:26547,J00121:27:H3GGKBBXX:5:1214:25723:12515,J00121:27:H3GGKBBXX:5:1120:28463:25949,J00121:27:H3GGKBBXX:5:1214:25784:12620,J00121:27:H3GGKBBXX:5:2118:9749:42513,J00121:27:H3GGKBBXX:5:1101:8450:33615,J00121:27:H3GGKBBXX:5:2209:29894:5640,J00121:27:H3GGKBBXX:5:1112:27580:37994,J00121:27:H3GGKBBXX:5:1227:27671:34178;sequence=TATAGTCAGAATTTTATATCGAATTTAATGATTAATAATTAGTTTACTG;start=311708;subtype=IES;support_ref=4;support_variant=67;type=IES;
scaffold51_29_with_IES	MILORD	internal_eliminated_sequence	311932	311996	.	.	.	ID=MILORD.29.311932.311996;Name=MILORD.29.311932.311996;bounded_by_ta=TRUE;common_boundary=Both;end=311996;ies_id=IESPGM.PTET51.1.29.292060;ies_left_dist=0;ies_min_dist=0;ies_right_dist=0;junction_seq=tgttcattgttgttgTAacaagaaagatgaat;read_names=J00121:27:H3GGKBBXX:5:1111:15250:46416,J00121:27:H3GGKBBXX:5:1108:17624:5622,J00121:27:H3GGKBBXX:5:1216:2544:34917,J00121:27:H3GGKBBXX:5:1120:26880:10370,J00121:27:H3GGKBBXX:5:2217:5172:4760,J00121:27:H3GGKBBXX:5:1128:8988:1103,J00121:27:H3GGKBBXX:5:2225:6553:27232,J00121:27:H3GGKBBXX:5:1226:3224:16612,J00121:27:H3GGKBBXX:5:1104:14093:8471,J00121:27:H3GGKBBXX:5:2228:18406:4971,J00121:27:H3GGKBBXX:5:1224:7151:37730,J00121:27:H3GGKBBXX:5:1121:28919:42003,J00121:27:H3GGKBBXX:5:1123:3833:15522,J00121:27:H3GGKBBXX:5:2104:9902:28639,J00121:27:H3GGKBBXX:5:1213:9475:5605,J00121:27:H3GGKBBXX:5:1206:18700:45572,J00121:27:H3GGKBBXX:5:2211:4391:20955,J00121:27:H3GGKBBXX:5:2216:9536:19671,J00121:27:H3GGKBBXX:5:1105:11982:6677,J00121:27:H3GGKBBXX:5:2207:25215:13042,J00121:27:H3GGKBBXX:5:1214:10855:45731,J00121:27:H3GGKBBXX:5:1218:10845:14133,J00121:27:H3GGKBBXX:5:1221:20618:41053,J00121:27:H3GGKBBXX:5:1125:9577:5886,J00121:27:H3GGKBBXX:5:2108:23774:27285,J00121:27:H3GGKBBXX:5:2208:7740:4567,J00121:27:H3GGKBBXX:5:2208:31741:48016,J00121:27:H3GGKBBXX:5:2208:25550:26529,J00121:27:H3GGKBBXX:5:2207:27154:29131,J00121:27:H3GGKBBXX:5:2211:12012:44253,J00121:27:H3GGKBBXX:5:1204:20933:33932,J00121:27:H3GGKBBXX:5:2207:31741:14080,J00121:27:H3GGKBBXX:5:1126:15371:42864,J00121:27:H3GGKBBXX:5:1126:2798:4444,J00121:27:H3GGKBBXX:5:2214:5589:27602,J00121:27:H3GGKBBXX:5:1223:20080:16770,J00121:27:H3GGKBBXX:5:1223:20872:35761,J00121:27:H3GGKBBXX:5:2216:16214:47243,J00121:27:H3GGKBBXX:5:1226:6908:24401,J00121:27:H3GGKBBXX:5:1218:5264:3688,J00121:27:H3GGKBBXX:5:2104:32207:23786,J00121:27:H3GGKBBXX:5:1215:27296:6343,J00121:27:H3GGKBBXX:5:1215:26808:28358,J00121:27:H3GGKBBXX:5:2203:19167:18493,J00121:27:H3GGKBBXX:5:2227:24109:16120,J00121:27:H3GGKBBXX:5:1227:22445:13236,J00121:27:H3GGKBBXX:5:1112:19278:47419,J00121:27:H3GGKBBXX:5:2102:11231:32349;sequence=TACAGTCATTTTTATTAATAAGTTGAATATGTTCTATATTATTATGAATAACTTTACAAAAAGTG;start=311932;subtype=IES;support_ref=2;support_variant=48;type=IES;
scaffold51_29_with_IES	MILORD	internal_eliminated_sequence	312547	312592	.	.	.	ID=MILORD.29.312547.312592;Name=MILORD.29.312547.312592;bounded_by_ta=TRUE;common_boundary=Both;end=312592;ies_id=IESPGM.PTET51.1.29.292610;ies_left_dist=0;ies_min_dist=0;ies_right_dist=0;junction_seq=atcttcttctcttaaTAatttcattgttccca;read_names=J00121:27:H3GGKBBXX:5:1104:23683:33352,J00121:27:H3GGKBBXX:5:2103:18609:1982,J00121:27:H3GGKBBXX:5:2225:20933:13500,J00121:27:H3GGKBBXX:5:2107:21217:44447,J00121:27:H3GGKBBXX:5:1126:31446:14097,J00121:27:H3GGKBBXX:5:2227:11627:44007,J00121:27:H3GGKBBXX:5:2223:23703:29659,J00121:27:H3GGKBBXX:5:2227:12276:43023,J00121:27:H3GGKBBXX:5:1116:23693:44201,J00121:27:H3GGKBBXX:5:1128:25053:27567,J00121:27:H3GGKBBXX:5:1222:25134:9526,J00121:27:H3GGKBBXX:5:2116:4249:8189,J00121:27:H3GGKBBXX:5:2206:23693:20639,J00121:27:H3GGKBBXX:5:1120:23764:21711,J00121:27:H3GGKBBXX:5:1222:28138:24437,J00121:27:H3GGKBBXX:5:2103:30695:14941,J00121:27:H3GGKBBXX:5:1113:8146:8471,J00121:27:H3GGKBBXX:5:1211:2321:9983,J00121:27:H3GGKBBXX:5:1223:19370:2914,J00121:27:H3GGKBBXX:5:2220:17340:44939,J00121:27:H3GGKBBXX:5:1114:16092:34969,J00121:27:H3GGKBBXX:5:1202:9161:10686,J00121:27:H3GGKBBXX:5:2120:25164:17456,J00121:27:H3GGKBBXX:5:1225:24170:3494,J00121:27:H3GGKBBXX:5:2111:19177:8207,J00121:27:H3GGKBBXX:5:1222:24606:2949,J00121:27:H3GGKBBXX:5:1227:21927:8189,J00121:27:H3GGKBBXX:5:1121:7750:17139,J00121:27:H3GGKBBXX:5:2212:3041:25791,J00121:27:H3GGKBBXX:5:1105:4696:22186,J00121:27:H3GGKBBXX:5:2206:5812:38293,J00121:27:H3GGKBBXX:5:2213:6796:46082,J00121:27:H3GGKBBXX:5:1220:7923:18493,J00121:27:H3GGKBBXX:5:1105:20060:8541,J00121:27:H3GGKBBXX:5:1101:6045:45168,J00121:27:H3GGKBBXX:5:1211:29274:48386,J00121:27:H3GGKBBXX:5:1106:14468:12954,J00121:27:H3GGKBBXX:5:1212:14468:7609;sequence=TACACTTTGATTTATTAATATTATTTTATAAATGATAAGATAAGTG;start=312547;subtype=IES;support_ref=3;support_variant=38;type=IES;
scaffold51_29_with_IES	MILORD	internal_eliminated_sequence	313399	313451	.	.	.	ID=MILORD.29.313399.313451;Name=MILORD.29.313399.313451;bounded_by_ta=TRUE;common_boundary=Both;end=313451;ies_id=IESPGM.PTET51.1.29.293416;ies_left_dist=0;ies_min_dist=0;ies_right_dist=0;junction_seq=atccttcttcaaaacTAtcacaaataactcgt;read_names=J00121:27:H3GGKBBXX:5:1205:12165:19830,J00121:27:H3GGKBBXX:5:2227:6664:2985,J00121:27:H3GGKBBXX:5:1205:4584:17948,J00121:27:H3GGKBBXX:5:1228:12510:31189,J00121:27:H3GGKBBXX:5:2112:20090:45977,J00121:27:H3GGKBBXX:5:2113:15168:48526,J00121:27:H3GGKBBXX:5:1205:16173:17948,J00121:27:H3GGKBBXX:5:2215:6898:8277,J00121:27:H3GGKBBXX:5:1105:10419:20006,J00121:27:H3GGKBBXX:5:2124:17401:41669,J00121:27:H3GGKBBXX:5:2117:3407:36446,J00121:27:H3GGKBBXX:5:2101:29985:8682,J00121:27:H3GGKBBXX:5:2102:18781:35936,J00121:27:H3GGKBBXX:5:1227:14884:4251,J00121:27:H3GGKBBXX:5:2124:18832:36059,J00121:27:H3GGKBBXX:5:1119:13595:13482,J00121:27:H3GGKBBXX:5:1201:28138:28692,J00121:27:H3GGKBBXX:5:2125:18802:41106,J00121:27:H3GGKBBXX:5:1101:30594:16524,J00121:27:H3GGKBBXX:5:1123:17442:13218,J00121:27:H3GGKBBXX:5:1202:11261:45484,J00121:27:H3GGKBBXX:5:1201:24830:7873,J00121:27:H3GGKBBXX:5:2204:20151:37466,J00121:27:H3GGKBBXX:5:2109:23987:46223,J00121:27:H3GGKBBXX:5:2218:13332:11513,J00121:27:H3GGKBBXX:5:1224:20253:31453,J00121:27:H3GGKBBXX:5:2215:13098:26019,J00121:27:H3GGKBBXX:5:2206:13484:2211;sequence=TATAGTTCCTAATTATTATTCTTACATATATGTTTATATATGATAATCACCTA;start=313399;subtype=IES;support_ref=8;support_variant=28;type=IES;
scaffold51_29_with_IES	MILORD	internal_eliminated_sequence	314115	314179	.	.	.	ID=MILORD.29.314115.314179;Name=MILORD.29.314115.314179;bounded_by_ta=TRUE;common_boundary=Both;end=314179;ies_id=IESPGM.PTET51.1.29.294079;ies_left_dist=0;ies_min_dist=0;ies_right_dist=0;junction_seq=tcattaataattattTAtcaagaatcaattta;read_names=J00121:27:H3GGKBBXX:5:2111:16640:5464,J00121:27:H3GGKBBXX:5:1115:14164:40842,J00121:27:H3GGKBBXX:5:1220:8420:25193,J00121:27:H3GGKBBXX:5:2202:22567:26248,J00121:27:H3GGKBBXX:5:2121:25002:15944,J00121:27:H3GGKBBXX:5:1226:14113:1824,J00121:27:H3GGKBBXX:5:2123:22343:18757,J00121:27:H3GGKBBXX:5:2119:15077:32402;sequence=TACACTCATTTTTTTAATTTATATTTCTTCTCGAATATTAAATTTAATTTATTATTATTCTACTA;start=314115;subtype=IES;support_ref=0;support_variant=8;type=IES;
scaffold51_29_with_IES	MILORD	internal_eliminated_sequence	314261	314304	.	.	.	ID=MILORD.29.314261.314304;Name=MILORD.29.314261.314304;bounded_by_ta=TRUE;common_boundary=Both;end=314304;ies_id=IESPGM.PTET51.1.29.294160;ies_left_dist=0;ies_min_dist=0;ies_right_dist=0;junction_seq=caatcataatctaaaTAacatatatgtaggtc;read_names=J00121:27:H3GGKBBXX:5:1226:6603:30099,J00121:27:H3GGKBBXX:5:2226:11322:35356,J00121:27:H3GGKBBXX:5:2209:25702:47893,J00121:27:H3GGKBBXX:5:1207:16843:13236,J00121:27:H3GGKBBXX:5:2106:11190:18071,J00121:27:H3GGKBBXX:5:2220:6421:1086,J00121:27:H3GGKBBXX:5:1123:6695:35708,J00121:27:H3GGKBBXX:5:1222:15402:27619,J00121:27:H3GGKBBXX:5:1215:18051:32314,J00121:27:H3GGKBBXX:5:2121:26545:3459,J00121:27:H3GGKBBXX:5:2206:8369:27918,J00121:27:H3GGKBBXX:5:1121:13108:46891,J00121:27:H3GGKBBXX:5:2226:6857:39576,J00121:27:H3GGKBBXX:5:1211:4137:41194,J00121:27:H3GGKBBXX:5:2104:8166:11108,J00121:27:H3GGKBBXX:5:1211:13058:1261,J00121:27:H3GGKBBXX:5:1111:20253:46469,J00121:27:H3GGKBBXX:5:2104:3802:4321,J00121:27:H3GGKBBXX:5:1113:6877:38908,J00121:27:H3GGKBBXX:5:1217:16001:30063,J00121:27:H3GGKBBXX:5:2226:8978:33651,J00121:27:H3GGKBBXX:5:2217:7395:46135,J00121:27:H3GGKBBXX:5:1119:13159:29536,J00121:27:H3GGKBBXX:5:2225:6268:34969,J00121:27:H3GGKBBXX:5:1102:28584:29888,J00121:27:H3GGKBBXX:5:2215:5497:39260,J00121:27:H3GGKBBXX:5:1126:11850:7644,J00121:27:H3GGKBBXX:5:2122:24890:10229,J00121:27:H3GGKBBXX:5:1223:23378:48790,J00121:27:H3GGKBBXX:5:2217:30533:22573,J00121:27:H3GGKBBXX:5:2104:5873:8787,J00121:27:H3GGKBBXX:5:2222:19715:16067,J00121:27:H3GGKBBXX:5:1228:22769:11618,J00121:27:H3GGKBBXX:5:2217:30391:22538,J00121:27:H3GGKBBXX:5:1118:16275:15838;sequence=TACACTTAATAAATATTCAATTATTATACTATAGTTTATTGCTG;start=314261;subtype=IES;support_ref=3;support_variant=35;type=IES;
scaffold51_29_with_IES	MILORD	internal_eliminated_sequence	315090	315117	.	.	.	ID=MILORD.29.315090.315117;Name=MILORD.29.315090.315117;bounded_by_ta=TRUE;common_boundary=None;end=315117;ies_id=IESPGM.PTET51.1.29.295215;ies_left_dist=270;ies_min_dist=270;ies_right_dist=270;junction_seq=cattctgatatcaatTAaaatacttatataat;read_names=J00121:27:H3GGKBBXX:5:2209:20902:11759;sequence=TATATATATTTAAATATAAATTATAATA;start=315090;subtype=MAC;support_ref=150;support_variant=1;type=CRYPTIC;
scaffold51_29_with_IES	MILORD	internal_eliminated_sequence	315360	315387	.	.	.	ID=MILORD.29.315360.315387;Name=MILORD.29.315360.315387;bounded_by_ta=TRUE;common_boundary=Both;end=315387;ies_id=IESPGM.PTET51.1.29.295215;ies_left_dist=0;ies_min_dist=0;ies_right_dist=0;junction_seq=ttcttttcttttttaTAatttattcaatctaa;read_names=J00121:27:H3GGKBBXX:5:1106:3620:10335,J00121:27:H3GGKBBXX:5:1111:10612:24771,J00121:27:H3GGKBBXX:5:1105:3691:32824,J00121:27:H3GGKBBXX:5:1116:25286:41335,J00121:27:H3GGKBBXX:5:1107:28473:41792,J00121:27:H3GGKBBXX:5:2116:23744:21254,J00121:27:H3GGKBBXX:5:2105:19319:7187,J00121:27:H3GGKBBXX:5:1128:11069:17966,J00121:27:H3GGKBBXX:5:2219:6411:16647,J00121:27:H3GGKBBXX:5:1201:14986:10581,J00121:27:H3GGKBBXX:5:2210:19400:21184,J00121:27:H3GGKBBXX:5:2209:11576:27391,J00121:27:H3GGKBBXX:5:1203:10774:48087,J00121:27:H3GGKBBXX:5:2119:19542:34864,J00121:27:H3GGKBBXX:5:1211:25702:12023,J00121:27:H3GGKBBXX:5:2227:29965:48210,J00121:27:H3GGKBBXX:5:1207:11809:21676,J00121:27:H3GGKBBXX:5:2211:15077:3987,J00121:27:H3GGKBBXX:5:1121:16498:35251,J00121:27:H3GGKBBXX:5:1118:30482:16753,J00121:27:H3GGKBBXX:5:1126:23561:11055,J00121:27:H3GGKBBXX:5:1213:30107:1332,J00121:27:H3GGKBBXX:5:2101:17959:13025,J00121:27:H3GGKBBXX:5:1218:21268:40772,J00121:27:H3GGKBBXX:5:2217:12327:47823,J00121:27:H3GGKBBXX:5:2101:24068:32508,J00121:27:H3GGKBBXX:5:1121:12692:29395,J00121:27:H3GGKBBXX:5:2125:8552:6677,J00121:27:H3GGKBBXX:5:2123:25154:26406,J00121:27:H3GGKBBXX:5:1120:13941:20129,J00121:27:H3GGKBBXX:5:2205:19086:33932,J00121:27:H3GGKBBXX:5:1101:28260:29149,J00121:27:H3GGKBBXX:5:1216:12489:15539,J00121:27:H3GGKBBXX:5:1103:23317:17843,J00121:27:H3GGKBBXX:5:1226:21389:2580,J00121:27:H3GGKBBXX:5:1104:4929:10141,J00121:27:H3GGKBBXX:5:2203:29295:12656,J00121:27:H3GGKBBXX:5:1118:27549:12656,J00121:27:H3GGKBBXX:5:1116:16681:16788,J00121:27:H3GGKBBXX:5:2209:22912:38170,J00121:27:H3GGKBBXX:5:1112:22719:38468,J00121:27:H3GGKBBXX:5:2217:30705:29413,J00121:27:H3GGKBBXX:5:1205:21379:38609;sequence=TATAGTTAATGTATAAGAGTAATTACTA;start=315360;subtype=IES;support_ref=4;support_variant=43;type=IES;
scaffold51_29_with_IES	MILORD	internal_eliminated_sequence	316345	316370	.	.	.	ID=MILORD.29.316345.316370;Name=MILORD.29.316345.316370;bounded_by_ta=TRUE;common_boundary=Both;end=316370;ies_id=IESPGM.PTET51.1.29.296172;ies_left_dist=0;ies_min_dist=0;ies_right_dist=0;junction_seq=gaaaggaagaacttgTAcaaaatttttggaaa;read_names=J00121:27:H3GGKBBXX:5:1106:28919:35356,J00121:27:H3GGKBBXX:5:2218:19898:44201,J00121:27:H3GGKBBXX:5:2110:19603:32297,J00121:27:H3GGKBBXX:5:1214:6735:37537,J00121:27:H3GGKBBXX:5:2223:18710:29905,J00121:27:H3GGKBBXX:5:1115:2179:23768,J00121:27:H3GGKBBXX:5:2228:22201:43058,J00121:27:H3GGKBBXX:5:2225:23419:18722,J00121:27:H3GGKBBXX:5:2115:24150:14396,J00121:27:H3GGKBBXX:5:1123:10267:18722,J00121:27:H3GGKBBXX:5:2225:9841:5077,J00121:27:H3GGKBBXX:5:2226:29579:32982,J00121:27:H3GGKBBXX:5:1104:4361:31453,J00121:27:H3GGKBBXX:5:1126:24292:32613,J00121:27:H3GGKBBXX:5:2209:9069:4374,J00121:27:H3GGKBBXX:5:2107:5994:11495,J00121:27:H3GGKBBXX:5:1207:24789:34635,J00121:27:H3GGKBBXX:5:2208:26098:15346,J00121:27:H3GGKBBXX:5:1104:22120:4514,J00121:27:H3GGKBBXX:5:1110:9770:33580,J00121:27:H3GGKBBXX:5:1110:22617:18353,J00121:27:H3GGKBBXX:5:2219:17127:31382,J00121:27:H3GGKBBXX:5:1124:10145:14572,J00121:27:H3GGKBBXX:5:1107:14722:2000,J00121:27:H3GGKBBXX:5:1121:17675:48016,J00121:27:H3GGKBBXX:5:1218:18862:11284,J00121:27:H3GGKBBXX:5:1116:26981:36675,J00121:27:H3GGKBBXX:5:1109:20872:9455,J00121:27:H3GGKBBXX:5:2119:21115:20709,J00121:27:H3GGKBBXX:5:2119:4462:46856,J00121:27:H3GGKBBXX:5:1124:15848:38205,J00121:27:H3GGKBBXX:5:2205:8704:5640,J00121:27:H3GGKBBXX:5:1102:3123:19988,J00121:27:H3GGKBBXX:5:2228:12327:1965,J00121:27:H3GGKBBXX:5:1118:4645:39260,J00121:27:H3GGKBBXX:5:2212:23175:3600,J00121:27:H3GGKBBXX:5:1225:19928:18652,J00121:27:H3GGKBBXX:5:2211:22810:18581,J00121:27:H3GGKBBXX:5:1107:14103:38627,J00121:27:H3GGKBBXX:5:2114:7080:2650,J00121:27:H3GGKBBXX:5:1127:22201:32367,J00121:27:H3GGKBBXX:5:2205:11596:9596,J00121:27:H3GGKBBXX:5:1225:5619:10458,J00121:27:H3GGKBBXX:5:2121:7598:19830,J00121:27:H3GGKBBXX:5:1108:7750:24876,J00121:27:H3GGKBBXX:5:1227:3924:35409,J00121:27:H3GGKBBXX:5:2110:30482:18546,J00121:27:H3GGKBBXX:5:1121:9110:40069,J00121:27:H3GGKBBXX:5:1101:2605:36288,J00121:27:H3GGKBBXX:5:1116:9597:19496,J00121:27:H3GGKBBXX:5:2104:20029:6378,J00121:27:H3GGKBBXX:5:1215:16183:15715;sequence=TATCATATAATCAATCTATTTAATCA;start=316345;subtype=IES;support_ref=3;support_variant=52;type=IES;
scaffold51_29_with_IES	MILORD	internal_eliminated_sequence	316711	316808	.	.	.	ID=MILORD.29.316711.316808;Name=MILORD.29.316711.316808;bounded_by_ta=TRUE;common_boundary=Both;end=316808;ies_id=IESPGM.PTET51.1.29.296512;ies_left_dist=0;ies_min_dist=0;ies_right_dist=0;junction_seq=aattaatcgaacaatTAtaacgagtatttaaa;read_names=J00121:27:H3GGKBBXX:5:1225:18873:24243,J00121:27:H3GGKBBXX:5:1110:20466:7416,J00121:27:H3GGKBBXX:5:2126:5731:8822,J00121:27:H3GGKBBXX:5:1209:26037:48685,J00121:27:H3GGKBBXX:5:2210:19847:27127,J00121:27:H3GGKBBXX:5:1124:8085:16489,J00121:27:H3GGKBBXX:5:1117:14357:45467,J00121:27:H3GGKBBXX:5:1212:17807:35585,J00121:27:H3GGKBBXX:5:2225:24160:12163,J00121:27:H3GGKBBXX:5:2123:19299:13799,J00121:27:H3GGKBBXX:5:2103:25611:37853,J00121:27:H3GGKBBXX:5:2201:4087:9913,J00121:27:H3GGKBBXX:5:1115:4970:35004,J00121:27:H3GGKBBXX:5:1219:17563:3582,J00121:27:H3GGKBBXX:5:2227:14712:6800,J00121:27:H3GGKBBXX:5:1214:18071:45432,J00121:27:H3GGKBBXX:5:2108:24363:36288,J00121:27:H3GGKBBXX:5:1120:20598:2193,J00121:27:H3GGKBBXX:5:1205:10866:42056,J00121:27:H3GGKBBXX:5:2117:13169:44113,J00121:27:H3GGKBBXX:5:1118:4919:21623,J00121:27:H3GGKBBXX:5:2216:23541:25298,J00121:27:H3GGKBBXX:5:1118:22445:27268,J00121:27:H3GGKBBXX:5:2225:3143:25404,J00121:27:H3GGKBBXX:5:1121:17320:2668,J00121:27:H3GGKBBXX:5:1219:17503:12796,J00121:27:H3GGKBBXX:5:1214:24231:33844,J00121:27:H3GGKBBXX:5:1203:17543:15434,J00121:27:H3GGKBBXX:5:2216:24353:25369,J00121:27:H3GGKBBXX:5:2214:18162:2721,J00121:27:H3GGKBBXX:5:1205:24170:37783,J00121:27:H3GGKBBXX:5:1107:18771:22450,J00121:27:H3GGKBBXX:5:1207:14844:24612,J00121:27:H3GGKBBXX:5:1203:21288:35637,J00121:27:H3GGKBBXX:5:1201:2909:32806,J00121:27:H3GGKBBXX:5:1224:12185:4110,J00121:27:H3GGKBBXX:5:2228:12144:43990,J00121:27:H3GGKBBXX:5:2201:6350:27021,J00121:27:H3GGKBBXX:5:1216:12408:26090,J00121:27:H3GGKBBXX:5:1220:6167:5358,J00121:27:H3GGKBBXX:5:2211:10663:40860,J00121:27:H3GGKBBXX:5:2207:13352:27936,J00121:27:H3GGKBBXX:5:1109:18548:15135,J00121:27:H3GGKBBXX:5:2205:17807:31892,J00121:27:H3GGKBBXX:5:2212:6197:4215,J00121:27:H3GGKBBXX:5:1110:24779:14221,J00121:27:H3GGKBBXX:5:1211:6421:18318,J00121:27:H3GGKBBXX:5:1218:5365:10194,J00121:27:H3GGKBBXX:5:1104:7598:32771,J00121:27:H3GGKBBXX:5:2217:10967:36745,J00121:27:H3GGKBBXX:5:1126:26220:30292,J00121:27:H3GGKBBXX:5:1104:7852:32332,J00121:27:H3GGKBBXX:5:2102:29447:31031,J00121:27:H3GGKBBXX:5:1101:19004:46100,J00121:27:H3GGKBBXX:5:2209:20659:27408,J00121:27:H3GGKBBXX:5:1118:27001:43216,J00121:27:H3GGKBBXX:5:1213:20730:39664,J00121:27:H3GGKBBXX:5:1205:25307:7785,J00121:27:H3GGKBBXX:5:2205:13443:26406,J00121:27:H3GGKBBXX:5:1121:9567:15328,J00121:27:H3GGKBBXX:5:2220:15808:41581,J00121:27:H3GGKBBXX:5:1107:7273:18388;sequence=TACAGTTATATTAGTAATTTGTATAACAATAGATTAATTAATCAATCTTTTACATCCCAATAAAATAACAATTTTAAAAAGTGATTTACAAAATACTG;start=316711;subtype=IES;support_ref=2;support_variant=62;type=IES;
scaffold51_29_with_IES	MILORD	internal_eliminated_sequence	316711	316810	.	.	.	ID=MILORD.29.316711.316810;Name=MILORD.29.316711.316810;bounded_by_ta=TRUE;common_boundary=LEFT;end=316810;ies_id=IESPGM.PTET51.1.29.296512;ies_left_dist=0;ies_min_dist=0;ies_right_dist=-2;junction_seq=aattaatcgaacaatTAacgagtatttaaata;read_names=J00121:27:H3GGKBBXX:5:1107:29021:36130,J00121:27:H3GGKBBXX:5:1224:23175:41968,J00121:27:H3GGKBBXX:5:2113:24890:38539;sequence=TACAGTTATATTAGTAATTTGTATAACAATAGATTAATTAATCAATCTTTTACATCCCAATAAAATAACAATTTTAAAAAGTGATTTACAAAATACTGTA;start=316711;subtype=PARTIAL_EXTERNAL;support_ref=1;support_variant=3;type=ALTERNATIVE;
scaffold51_29_with_IES	MILORD	internal_eliminated_sequence	318393	318497	.	.	.	ID=MILORD.29.318393.318497;Name=MILORD.29.318393.318497;bounded_by_ta=TRUE;common_boundary=Both;end=318497;ies_id=IESPGM.PTET51.1.29.298096;ies_left_dist=0;ies_min_dist=0;ies_right_dist=0;junction_seq=tgaattagttccatgTActtaaggttctcttc;read_names=J00121:27:H3GGKBBXX:5:2223:16153:31769,J00121:27:H3GGKBBXX:5:1201:9151:21852,J00121:27:H3GGKBBXX:5:1223:25773:28112,J00121:27:H3GGKBBXX:5:1205:11820:34987,J00121:27:H3GGKBBXX:5:1202:28544:6361,J00121:27:H3GGKBBXX:5:1220:25449:40596,J00121:27:H3GGKBBXX:5:2221:27316:7679,J00121:27:H3GGKBBXX:5:2109:21694:47243,J00121:27:H3GGKBBXX:5:2103:30462:41968,J00121:27:H3GGKBBXX:5:1123:19218:48579,J00121:27:H3GGKBBXX:5:2203:27539:43902,J00121:27:H3GGKBBXX:5:2117:4158:19882,J00121:27:H3GGKBBXX:5:2104:22891:33281,J00121:27:H3GGKBBXX:5:2103:14793:43796,J00121:27:H3GGKBBXX:5:1219:31294:41757,J00121:27:H3GGKBBXX:5:1220:11972:12040,J00121:27:H3GGKBBXX:5:1125:26007:42864,J00121:27:H3GGKBBXX:5:2222:3315:29325,J00121:27:H3GGKBBXX:5:1127:6867:6431,J00121:27:H3GGKBBXX:5:2228:29072:38750,J00121:27:H3GGKBBXX:5:2202:14681:30626,J00121:27:H3GGKBBXX:5:2212:28706:9139,J00121:27:H3GGKBBXX:5:2220:27915:12656,J00121:27:H3GGKBBXX:5:1121:10998:28006,J00121:27:H3GGKBBXX:5:1120:14590:34477,J00121:27:H3GGKBBXX:5:2221:9587:34248,J00121:27:H3GGKBBXX:5:1217:21653:28885,J00121:27:H3GGKBBXX:5:1224:16447:31540,J00121:27:H3GGKBBXX:5:1218:15392:40227,J00121:27:H3GGKBBXX:5:1216:24292:35040,J00121:27:H3GGKBBXX:5:2123:17472:46364,J00121:27:H3GGKBBXX:5:2212:15848:15346,J00121:27:H3GGKBBXX:5:1226:25215:31400,J00121:27:H3GGKBBXX:5:2109:20923:47067,J00121:27:H3GGKBBXX:5:1227:10419:15539,J00121:27:H3GGKBBXX:5:1113:14874:43515,J00121:27:H3GGKBBXX:5:2120:28006:8699,J00121:27:H3GGKBBXX:5:2205:13230:23821,J00121:27:H3GGKBBXX:5:2225:10389:21008,J00121:27:H3GGKBBXX:5:2209:25784:44271,J00121:27:H3GGKBBXX:5:1110:9303:35057,J00121:27:H3GGKBBXX:5:1201:4188:22749,J00121:27:H3GGKBBXX:5:2222:23906:37853,J00121:27:H3GGKBBXX:5:2104:6066:25017,J00121:27:H3GGKBBXX:5:2206:4371:45010,J00121:27:H3GGKBBXX:5:1113:14489:41475,J00121:27:H3GGKBBXX:5:2111:25824:4532,J00121:27:H3GGKBBXX:5:2202:20923:46328,J00121:27:H3GGKBBXX:5:2117:12743:32859,J00121:27:H3GGKBBXX:5:1217:26474:47366,J00121:27:H3GGKBBXX:5:2211:13535:10985,J00121:27:H3GGKBBXX:5:1112:13179:4004,J00121:27:H3GGKBBXX:5:1111:10094:28340,J00121:27:H3GGKBBXX:5:2221:11475:21799,J00121:27:H3GGKBBXX:5:2109:23155:32754,J00121:27:H3GGKBBXX:5:2218:10003:3389,J00121:27:H3GGKBBXX:5:1205:21471:32472,J00121:27:H3GGKBBXX:5:1112:13961:2932,J00121:27:H3GGKBBXX:5:2228:24657:37009,J00121:27:H3GGKBBXX:5:1225:19350:17263,J00121:27:H3GGKBBXX:5:2101:11505:26635,J00121:27:H3GGKBBXX:5:2124:19268:13746,J00121:27:H3GGKBBXX:5:1225:8268:21588,J00121:27:H3GGKBBXX:5:1202:17787:40754,J00121:27:H3GGKBBXX:5:1219:26981:3407,J00121:27:H3GGKBBXX:5:1114:22627:37853,J00121:27:H3GGKBBXX:5:2107:9039:19091,J00121:27:H3GGKBBXX:5:1213:23906:43656,J00121:27:H3GGKBBXX:5:2224:18609:28991,J00121:27:H3GGKBBXX:5:2214:18477:24085,J00121:27:H3GGKBBXX:5:1108:10713:46434,J00121:27:H3GGKBBXX:5:1128:10033:41634,J00121:27:H3GGKBBXX:5:2104:6005:24982,J00121:27:H3GGKBBXX:5:1123:24779:44007,J00121:27:H3GGKBBXX:5:2203:6370:7222,J00121:27:H3GGKBBXX:5:2212:13514:36657,J00121:27:H3GGKBBXX:5:2209:3173:47014;sequence=TATTGTAACCATTTTTATTATTAACTTGGAATTAATTAATTCATATTTTTAAATTATTATTTATGTAAAATGTATAATAATCTGATAAAATTATTTAAATAACAA;start=318393;subtype=IES;support_ref=2;support_variant=77;type=IES;
scaffold51_29_with_IES	MILORD	internal_eliminated_sequence	318393	318469	.	.	.	ID=MILORD.29.318393.318469;Name=MILORD.29.318393.318469;bounded_by_ta=TRUE;common_boundary=LEFT;end=318469;ies_id=IESPGM.PTET51.1.29.298096;ies_left_dist=0;ies_min_dist=0;ies_right_dist=28;junction_seq=tgaattagttccatgTAatctgataaaattat;read_names=J00121:27:H3GGKBBXX:5:2107:27590:33545,J00121:27:H3GGKBBXX:5:1124:15767:32789,J00121:27:H3GGKBBXX:5:2218:20953:47225,J00121:27:H3GGKBBXX:5:1205:5599:29448,J00121:27:H3GGKBBXX:5:2118:9790:28586;sequence=TATTGTAACCATTTTTATTATTAACTTGGAATTAATTAATTCATATTTTTAAATTATTATTTATGTAAAATGTATAA;start=318393;subtype=PARTIAL_INTERNAL;support_ref=2;support_variant=5;type=ALTERNATIVE;
scaffold51_29_with_IES	MILORD	internal_eliminated_sequence	319555	319582	.	.	.	ID=MILORD.29.319555.319582;Name=MILORD.29.319555.319582;bounded_by_ta=TRUE;common_boundary=Both;end=319582;ies_id=IESPGM.PTET51.1.29.299153;ies_left_dist=0;ies_min_dist=0;ies_right_dist=0;junction_seq=tataggaggatcagaTActtatctttttgatt;read_names=J00121:27:H3GGKBBXX:5:2202:22587:47102,J00121:27:H3GGKBBXX:5:1205:20232:25228,J00121:27:H3GGKBBXX:5:2224:10784:3934,J00121:27:H3GGKBBXX:5:1226:6847:42970,J00121:27:H3GGKBBXX:5:1201:30056:32015,J00121:27:H3GGKBBXX:5:2215:17401:26969,J00121:27:H3GGKBBXX:5:2210:10683:17157,J00121:27:H3GGKBBXX:5:1111:5345:21764,J00121:27:H3GGKBBXX:5:1111:17695:6624,J00121:27:H3GGKBBXX:5:1103:23470:46944,J00121:27:H3GGKBBXX:5:1122:16234:33070,J00121:27:H3GGKBBXX:5:2214:20892:4813,J00121:27:H3GGKBBXX:5:1114:18040:1947,J00121:27:H3GGKBBXX:5:2120:2503:16594,J00121:27:H3GGKBBXX:5:1221:27651:26160,J00121:27:H3GGKBBXX:5:1209:16833:10581,J00121:27:H3GGKBBXX:5:1120:27428:45185,J00121:27:H3GGKBBXX:5:2205:14681:4673,J00121:27:H3GGKBBXX:5:2223:19065:12304,J00121:27:H3GGKBBXX:5:1120:4493:44447,J00121:27:H3GGKBBXX:5:2228:18152:13957,J00121:27:H3GGKBBXX:5:2224:8866:4057,J00121:27:H3GGKBBXX:5:2217:28178:48597,J00121:27:H3GGKBBXX:5:1128:27681:2053,J00121:27:H3GGKBBXX:5:1217:27225:19091,J00121:27:H3GGKBBXX:5:1113:3376:29466,J00121:27:H3GGKBBXX:5:2109:9790:43533,J00121:27:H3GGKBBXX:5:2120:22130:31400,J00121:27:H3GGKBBXX:5:2120:28138:6677,J00121:27:H3GGKBBXX:5:2212:11982:19408,J00121:27:H3GGKBBXX:5:2112:32634:41757,J00121:27:H3GGKBBXX:5:2202:7902:37695,J00121:27:H3GGKBBXX:5:2106:22820:16067,J00121:27:H3GGKBBXX:5:2228:12398:3459,J00121:27:H3GGKBBXX:5:1114:9932:40965,J00121:27:H3GGKBBXX:5:2125:5528:24472,J00121:27:H3GGKBBXX:5:1208:20293:14713,J00121:27:H3GGKBBXX:5:1119:31121:7169,J00121:27:H3GGKBBXX:5:1125:17584:20076,J00121:27:H3GGKBBXX:5:2227:22810:39822,J00121:27:H3GGKBBXX:5:1207:25550:4303,J00121:27:H3GGKBBXX:5:1224:26250:47682,J00121:27:H3GGKBBXX:5:1101:23683:21817;sequence=TAGAGTTAGATTGAATGTAATTAAATGA;start=319555;subtype=IES;support_ref=0;support_variant=43;type=IES;
scaffold51_29_with_IES	MILORD	internal_eliminated_sequence	320212	320258	.	.	.	ID=MILORD.29.320212.320258;Name=MILORD.29.320212.320258;bounded_by_ta=TRUE;common_boundary=Both;end=320258;ies_id=IESPGM.PTET51.1.29.299782;ies_left_dist=0;ies_min_dist=0;ies_right_dist=0;junction_seq=tatcattaatgaagaTAtccattcctagaatt;read_names=J00121:27:H3GGKBBXX:5:2213:20131:25263,J00121:27:H3GGKBBXX:5:2204:1722:16577,J00121:27:H3GGKBBXX:5:2110:21613:8523,J00121:27:H3GGKBBXX:5:2221:16965:3565,J00121:27:H3GGKBBXX:5:2125:24089:46153,J00121:27:H3GGKBBXX:5:1219:3305:31488,J00121:27:H3GGKBBXX:5:2208:5406:1367,J00121:27:H3GGKBBXX:5:1225:10236:24401,J00121:27:H3GGKBBXX:5:2221:4290:9033,J00121:27:H3GGKBBXX:5:2121:23541:25298,J00121:27:H3GGKBBXX:5:2124:29386:24067,J00121:27:H3GGKBBXX:5:2211:27833:10088,J00121:27:H3GGKBBXX:5:2205:18040:8453,J00121:27:H3GGKBBXX:5:2210:23033:20621,J00121:27:H3GGKBBXX:5:1218:13332:3565,J00121:27:H3GGKBBXX:5:2214:22485:48720,J00121:27:H3GGKBBXX:5:2211:27671:9702,J00121:27:H3GGKBBXX:5:2102:23673:15715,J00121:27:H3GGKBBXX:5:2206:9587:40051,J00121:27:H3GGKBBXX:5:2227:19147:25984,J00121:27:H3GGKBBXX:5:1127:29883:40367,J00121:27:H3GGKBBXX:5:1228:25976:43691,J00121:27:H3GGKBBXX:5:1106:30208:25140,J00121:27:H3GGKBBXX:5:2209:30015:30573,J00121:27:H3GGKBBXX:5:1208:20851:15856,J00121:27:H3GGKBBXX:5:2213:22130:19162,J00121:27:H3GGKBBXX:5:2206:21075:23874,J00121:27:H3GGKBBXX:5:1225:30391:8998,J00121:27:H3GGKBBXX:5:2104:23632:24296,J00121:27:H3GGKBBXX:5:1218:18294:34284,J00121:27:H3GGKBBXX:5:2124:30086:13781,J00121:27:H3GGKBBXX:5:2225:17523:6396,J00121:27:H3GGKBBXX:5:1220:9333:6378,J00121:27:H3GGKBBXX:5:2221:10155:2422,J00121:27:H3GGKBBXX:5:1214:17837:47805,J00121:27:H3GGKBBXX:5:2228:3985:10616,J00121:27:H3GGKBBXX:5:1121:28889:9139,J00121:27:H3GGKBBXX:5:2202:24322:34424,J00121:27:H3GGKBBXX:5:2220:4432:2879,J00121:27:H3GGKBBXX:5:2226:27854:29747,J00121:27:H3GGKBBXX:5:1128:29569:2088,J00121:27:H3GGKBBXX:5:1204:6908:20498,J00121:27:H3GGKBBXX:5:1226:7994:43831,J00121:27:H3GGKBBXX:5:2211:18781:37800,J00121:27:H3GGKBBXX:5:1106:25773:16401;sequence=TATTGTTGATACTTTTACAATTACAATTCAAATTTTAAGATTGACAA;start=320212;subtype=IES;support_ref=8;support_variant=45;type=IES;
scaffold51_29_with_IES	MILORD	internal_eliminated_sequence	320514	320582	.	.	.	ID=MILORD.29.320514.320582;Name=MILORD.29.320514.320582;bounded_by_ta=TRUE;common_boundary=Both;end=320582;ies_id=IESPGM.PTET51.1.29.300037;ies_left_dist=0;ies_min_dist=0;ies_right_dist=0;junction_seq=gattctccttattgaTAgcataatttgttaaa;read_names=J00121:27:H3GGKBBXX:5:1208:4746:9473,J00121:27:H3GGKBBXX:5:1119:6502:34530,J00121:27:H3GGKBBXX:5:2104:6969:1683,J00121:27:H3GGKBBXX:5:1111:28371:22801,J00121:27:H3GGKBBXX:5:2202:24799:2193,J00121:27:H3GGKBBXX:5:1211:26636:37730,J00121:27:H3GGKBBXX:5:2217:7770:8875,J00121:27:H3GGKBBXX:5:1126:19796:39945,J00121:27:H3GGKBBXX:5:2202:26585:28252,J00121:27:H3GGKBBXX:5:2205:31243:46416,J00121:27:H3GGKBBXX:5:1127:9049:15205,J00121:27:H3GGKBBXX:5:1122:2737:41053,J00121:27:H3GGKBBXX:5:1111:27133:23821,J00121:27:H3GGKBBXX:5:2123:10399:6958,J00121:27:H3GGKBBXX:5:1122:22952:19425,J00121:27:H3GGKBBXX:5:1220:5964:37748,J00121:27:H3GGKBBXX:5:2202:29203:11548,J00121:27:H3GGKBBXX:5:2223:11454:20990,J00121:27:H3GGKBBXX:5:2206:1915:37062,J00121:27:H3GGKBBXX:5:1118:15047:46451,J00121:27:H3GGKBBXX:5:1219:1824:29800,J00121:27:H3GGKBBXX:5:2219:30310:14730,J00121:27:H3GGKBBXX:5:2103:15990:9473,J00121:27:H3GGKBBXX:5:1117:23723:35989,J00121:27:H3GGKBBXX:5:2111:30371:21799,J00121:27:H3GGKBBXX:5:1101:9425:19443,J00121:27:H3GGKBBXX:5:1126:5934:10370,J00121:27:H3GGKBBXX:5:2208:7608:26564,J00121:27:H3GGKBBXX:5:2108:24850:25949,J00121:27:H3GGKBBXX:5:1213:7243:11583,J00121:27:H3GGKBBXX:5:2225:18730:14045,J00121:27:H3GGKBBXX:5:1128:11749:15029,J00121:27:H3GGKBBXX:5:1127:20963:5007,J00121:27:H3GGKBBXX:5:1209:26321:25087,J00121:27:H3GGKBBXX:5:1217:4036:12919,J00121:27:H3GGKBBXX:5:1118:26068:37871,J00121:27:H3GGKBBXX:5:2220:19958:24261,J00121:27:H3GGKBBXX:5:1211:19644:40877,J00121:27:H3GGKBBXX:5:1123:8329:2527,J00121:27:H3GGKBBXX:5:1225:16112:13377,J00121:27:H3GGKBBXX:5:2205:24870:29606,J00121:27:H3GGKBBXX:5:1222:25347:47172,J00121:27:H3GGKBBXX:5:1202:17036:30485,J00121:27:H3GGKBBXX:5:1120:21836:30820;sequence=TAAGGTTGAGTGAATTAAGTTTTTTTGTAGTAATTGGCTAATAATATTACTAAATTATTCTAAGTACTG;start=320514;subtype=IES;support_ref=2;support_variant=44;type=IES;
scaffold51_29_with_IES	MILORD	internal_eliminated_sequence	321283	321312	.	.	.	ID=MILORD.29.321283.321312;Name=MILORD.29.321283.321312;bounded_by_ta=TRUE;common_boundary=Both;end=321312;ies_id=IESPGM.PTET51.1.29.300737;ies_left_dist=0;ies_min_dist=0;ies_right_dist=0;junction_seq=tttatttctttctttTAtcatcattttcgtca;read_names=J00121:27:H3GGKBBXX:5:1210:15595:31154,J00121:27:H3GGKBBXX:5:2207:15970:14994,J00121:27:H3GGKBBXX:5:1120:15859:44412,J00121:27:H3GGKBBXX:5:1221:17939:24806,J00121:27:H3GGKBBXX:5:2104:22810:2369,J00121:27:H3GGKBBXX:5:2107:30198:30362,J00121:27:H3GGKBBXX:5:1118:5375:48016,J00121:27:H3GGKBBXX:5:2228:28808:20990,J00121:27:H3GGKBBXX:5:1220:21044:14783,J00121:27:H3GGKBBXX:5:2210:13768:10124,J00121:27:H3GGKBBXX:5:1108:11901:2281,J00121:27:H3GGKBBXX:5:2224:6816:6871,J00121:27:H3GGKBBXX:5:2110:3528:40596,J00121:27:H3GGKBBXX:5:1213:25621:15293,J00121:27:H3GGKBBXX:5:2128:11647:45344,J00121:27:H3GGKBBXX:5:1110:18406:30995,J00121:27:H3GGKBBXX:5:2127:28524:40051,J00121:27:H3GGKBBXX:5:1110:5355:46680,J00121:27:H3GGKBBXX:5:2228:30695:45010,J00121:27:H3GGKBBXX:5:2219:26301:1842,J00121:27:H3GGKBBXX:5:2207:11058:29870,J00121:27:H3GGKBBXX:5:1203:30990:3283,J00121:27:H3GGKBBXX:5:1102:8389:19724,J00121:27:H3GGKBBXX:5:2205:12763:13060,J00121:27:H3GGKBBXX:5:1218:5142:8189,J00121:27:H3GGKBBXX:5:2113:31020:4145,J00121:27:H3GGKBBXX:5:1120:19197:11583,J00121:27:H3GGKBBXX:5:2223:20293:34829,J00121:27:H3GGKBBXX:5:1202:15087:4848,J00121:27:H3GGKBBXX:5:1118:6512:42003,J00121:27:H3GGKBBXX:5:2106:13606:24401,J00121:27:H3GGKBBXX:5:2113:29031:33088,J00121:27:H3GGKBBXX:5:2114:12215:49107,J00121:27:H3GGKBBXX:5:2219:4696:12163,J00121:27:H3GGKBBXX:5:2209:24190:42108,J00121:27:H3GGKBBXX:5:2102:23104:7275,J00121:27:H3GGKBBXX:5:2104:20425:3723,J00121:27:H3GGKBBXX:5:1213:30573:37378,J00121:27:H3GGKBBXX:5:2123:24079:37449,J00121:27:H3GGKBBXX:5:2226:31578:38064,J00121:27:H3GGKBBXX:5:2222:24972:43638,J00121:27:H3GGKBBXX:5:2118:8958:45678,J00121:27:H3GGKBBXX:5:1118:24038:40121,J00121:27:H3GGKBBXX:5:2110:23612:38890;sequence=TATAGTACATTCAAATACATTCTATAACTA;start=321283;subtype=IES;support_ref=18;support_variant=44;type=IES;
scaffold51_29_with_IES	MILORD	internal_eliminated_sequence	321283	321310	.	.	.	ID=MILORD.29.321283.321310;Name=MILORD.29.321283.321310;bounded_by_ta=TRUE;common_boundary=LEFT;end=321310;ies_id=IESPGM.PTET51.1.29.300737;ies_left_dist=0;ies_min_dist=0;ies_right_dist=2;junction_seq=tttatttctttctttTAtatcatcattttcgt;read_names=J00121:27:H3GGKBBXX:5:1118:29640:7521;sequence=TATAGTACATTCAAATACATTCTATAAC;start=321283;subtype=PARTIAL_INTERNAL;support_ref=6;support_variant=1;type=ALTERNATIVE;
scaffold51_29_with_IES	MILORD	internal_eliminated_sequence	321596	321672	.	.	.	ID=MILORD.29.321596.321672;Name=MILORD.29.321596.321672;bounded_by_ta=TRUE;common_boundary=Both;end=321672;ies_id=IESPGM.PTET51.1.29.301020;ies_left_dist=0;ies_min_dist=0;ies_right_dist=0;junction_seq=ttttatgataattatTAtaagcatatgcaaca;read_names=J00121:27:H3GGKBBXX:5:2208:8024:24155,J00121:27:H3GGKBBXX:5:2127:30685:27232,J00121:27:H3GGKBBXX:5:1210:9962:31136,J00121:27:H3GGKBBXX:5:1226:21907:20674,J00121:27:H3GGKBBXX:5:2106:5609:11249,J00121:27:H3GGKBBXX:5:2103:6522:34178,J00121:27:H3GGKBBXX:5:2210:11322:11724,J00121:27:H3GGKBBXX:5:2115:6238:12304,J00121:27:H3GGKBBXX:5:2213:22211:47717,J00121:27:H3GGKBBXX:5:2215:16478:17104;sequence=TATGCTTGATTTCTAAGCATCTTCATTTTTATTAAATTTATATATTTTTAATCTACAATAAACATAGAATTCAACTA;start=321596;subtype=IES;support_ref=6;support_variant=10;type=IES;
scaffold51_29_with_IES	MILORD	internal_eliminated_sequence	321728	321824	.	.	.	ID=MILORD.29.321728.321824;Name=MILORD.29.321728.321824;bounded_by_ta=TRUE;common_boundary=Both;end=321824;ies_id=IESPGM.PTET51.1.29.301075;ies_left_dist=0;ies_min_dist=0;ies_right_dist=0;junction_seq=cactctagaatctaaTAacatatttatacaat;read_names=J00121:27:H3GGKBBXX:5:2110:31335:25580,J00121:27:H3GGKBBXX:5:1127:14225:19566,J00121:27:H3GGKBBXX:5:1122:25053:40086,J00121:27:H3GGKBBXX:5:2103:14631:30890,J00121:27:H3GGKBBXX:5:2119:30005:9983,J00121:27:H3GGKBBXX:5:1219:20263:7029,J00121:27:H3GGKBBXX:5:1223:6847:42935,J00121:27:H3GGKBBXX:5:1108:20902:46856,J00121:27:H3GGKBBXX:5:1203:8186:35514,J00121:27:H3GGKBBXX:5:2222:27316:38486,J00121:27:H3GGKBBXX:5:2113:20040:41282;sequence=TACACTCAAGTGCTATAGATATTTAGTATTTCCTATTAATTGAAACCTTTGATCTTATATTAATTCTTATGTTAAGAATATTTAAATAAGAATACTG;start=321728;subtype=IES;support_ref=2;support_variant=11;type=IES;
scaffold51_29_with_IES	MILORD	internal_eliminated_sequence	322579	322605	.	.	.	ID=MILORD.29.322579.322605;Name=MILORD.29.322579.322605;bounded_by_ta=TRUE;common_boundary=Both;end=322605;ies_id=IESPGM.PTET51.1.29.301829;ies_left_dist=0;ies_min_dist=0;ies_right_dist=0;junction_seq=aattcattaatcatgTAgtatgcaaaagcaaa;read_names=J00121:27:H3GGKBBXX:5:1127:5883:32261,J00121:27:H3GGKBBXX:5:2227:9049:48509,J00121:27:H3GGKBBXX:5:2206:13250:39084,J00121:27:H3GGKBBXX:5:1227:23135:43515,J00121:27:H3GGKBBXX:5:1224:17086:22872,J00121:27:H3GGKBBXX:5:1126:9069:18898,J00121:27:H3GGKBBXX:5:2201:32228:9156,J00121:27:H3GGKBBXX:5:1227:15067:25773,J00121:27:H3GGKBBXX:5:2114:4604:15381,J00121:27:H3GGKBBXX:5:2110:4756:39981,J00121:27:H3GGKBBXX:5:2215:8623:44922,J00121:27:H3GGKBBXX:5:2116:5254:46539,J00121:27:H3GGKBBXX:5:2121:31507:46803,J00121:27:H3GGKBBXX:5:1204:21389:47172,J00121:27:H3GGKBBXX:5:1223:25723:7099,J00121:27:H3GGKBBXX:5:2113:12002:30978,J00121:27:H3GGKBBXX:5:1105:9343:33615,J00121:27:H3GGKBBXX:5:2226:8552:42231,J00121:27:H3GGKBBXX:5:1117:17086:14818,J00121:27:H3GGKBBXX:5:1211:11383:43585,J00121:27:H3GGKBBXX:5:2212:20588:23030,J00121:27:H3GGKBBXX:5:1207:24363:21694,J00121:27:H3GGKBBXX:5:2224:9749:15715,J00121:27:H3GGKBBXX:5:1127:20872:20111,J00121:27:H3GGKBBXX:5:1108:23581:40842,J00121:27:H3GGKBBXX:5:2221:4990:32965,J00121:27:H3GGKBBXX:5:2119:27813:2914,J00121:27:H3GGKBBXX:5:1219:13139:27356,J00121:27:H3GGKBBXX:5:2220:17503:17790,J00121:27:H3GGKBBXX:5:1223:18162:7504,J00121:27:H3GGKBBXX:5:1101:26372:8822,J00121:27:H3GGKBBXX:5:2227:20060:14941,J00121:27:H3GGKBBXX:5:1124:27356:25544,J00121:27:H3GGKBBXX:5:1111:28645:12937,J00121:27:H3GGKBBXX:5:2210:6847:33756,J00121:27:H3GGKBBXX:5:2122:26352:3758,J00121:27:H3GGKBBXX:5:2215:22353:34248,J00121:27:H3GGKBBXX:5:1207:27915:4919,J00121:27:H3GGKBBXX:5:1120:30898:26582,J00121:27:H3GGKBBXX:5:1109:4087:1472,J00121:27:H3GGKBBXX:5:2202:9759:14572,J00121:27:H3GGKBBXX:5:1119:5751:27672,J00121:27:H3GGKBBXX:5:1219:11089:29395,J00121:27:H3GGKBBXX:5:1124:26646:35251,J00121:27:H3GGKBBXX:5:2109:8877:4567,J00121:27:H3GGKBBXX:5:1120:17929:25562,J00121:27:H3GGKBBXX:5:1206:16711:32912,J00121:27:H3GGKBBXX:5:2108:25702:48210,J00121:27:H3GGKBBXX:5:1227:18609:17069,J00121:27:H3GGKBBXX:5:1202:27235:21043,J00121:27:H3GGKBBXX:5:1119:13585:25668,J00121:27:H3GGKBBXX:5:2227:8887:20762,J00121:27:H3GGKBBXX:5:2122:3376:46381,J00121:27:H3GGKBBXX:5:1212:24616:21606;sequence=TATACATCAATAACTACATTTTATTTA;start=322579;subtype=IES;support_ref=3;support_variant=54;type=IES;
scaffold51_29_with_IES	MILORD	internal_eliminated_sequence	323380	323460	.	.	.	ID=MILORD.29.323380.323460;Name=MILORD.29.323380.323460;bounded_by_ta=TRUE;common_boundary=Both;end=323460;ies_id=IESPGM.PTET51.1.29.302603;ies_left_dist=0;ies_min_dist=0;ies_right_dist=0;junction_seq=tgcaccttggaattcTAtcataggtctgtata;read_names=J00121:27:H3GGKBBXX:5:2226:23206:25773,J00121:27:H3GGKBBXX:5:2113:30614:41774,J00121:27:H3GGKBBXX:5:1116:19948:7574,J00121:27:H3GGKBBXX:5:2115:28818:23575,J00121:27:H3GGKBBXX:5:1228:16275:38943,J00121:27:H3GGKBBXX:5:1118:5122:21307,J00121:27:H3GGKBBXX:5:1212:29285:36903,J00121:27:H3GGKBBXX:5:1213:24495:18019,J00121:27:H3GGKBBXX:5:1223:8491:5939,J00121:27:H3GGKBBXX:5:1127:28584:15469,J00121:27:H3GGKBBXX:5:1223:5883:43023,J00121:27:H3GGKBBXX:5:2115:4269:13148,J00121:27:H3GGKBBXX:5:1123:8643:43269,J00121:27:H3GGKBBXX:5:1115:7689:12181,J00121:27:H3GGKBBXX:5:2125:18274:35796,J00121:27:H3GGKBBXX:5:1203:25712:39858,J00121:27:H3GGKBBXX:5:2123:9506:48456,J00121:27:H3GGKBBXX:5:2114:25246:16366,J00121:27:H3GGKBBXX:5:2121:30787:28498,J00121:27:H3GGKBBXX:5:1115:17340:3442,J00121:27:H3GGKBBXX:5:2219:10196:31998,J00121:27:H3GGKBBXX:5:2110:24312:13623,J00121:27:H3GGKBBXX:5:1127:20760:17491,J00121:27:H3GGKBBXX:5:2109:27428:43075,J00121:27:H3GGKBBXX:5:1216:31822:22696,J00121:27:H3GGKBBXX:5:1110:13047:29167,J00121:27:H3GGKBBXX:5:2214:18223:30011,J00121:27:H3GGKBBXX:5:1124:16346:42020,J00121:27:H3GGKBBXX:5:2105:31943:25650,J00121:27:H3GGKBBXX:5:2124:22769:37712,J00121:27:H3GGKBBXX:5:1116:29061:17315,J00121:27:H3GGKBBXX:5:1206:9019:48772,J00121:27:H3GGKBBXX:5:1209:2067:43234,J00121:27:H3GGKBBXX:5:2220:26565:25333,J00121:27:H3GGKBBXX:5:2219:21633:15451,J00121:27:H3GGKBBXX:5:1118:23876:4532,J00121:27:H3GGKBBXX:5:2120:24901:9860,J00121:27:H3GGKBBXX:5:2213:14052:18704,J00121:27:H3GGKBBXX:5:2124:17401:35620,J00121:27:H3GGKBBXX:5:1217:12408:22502,J00121:27:H3GGKBBXX:5:2111:14813:19918,J00121:27:H3GGKBBXX:5:1103:12297:28041,J00121:27:H3GGKBBXX:5:2225:17553:48052,J00121:27:H3GGKBBXX:5:1101:25175:49054,J00121:27:H3GGKBBXX:5:2119:12956:42829,J00121:27:H3GGKBBXX:5:2212:10348:34934,J00121:27:H3GGKBBXX:5:1225:15727:38592,J00121:27:H3GGKBBXX:5:1122:25154:34284,J00121:27:H3GGKBBXX:5:1224:16569:14766,J00121:27:H3GGKBBXX:5:1127:9557:26846,J00121:27:H3GGKBBXX:5:2228:21684:4708,J00121:27:H3GGKBBXX:5:1118:28087:46469,J00121:27:H3GGKBBXX:5:1116:26534:36569,J00121:27:H3GGKBBXX:5:2203:13667:27180,J00121:27:H3GGKBBXX:5:1211:29680:41176,J00121:27:H3GGKBBXX:5:2111:31527:3758;sequence=TATAGTCAATATTACTCTATTTTTAATTTCCCTTCTTATCAAATAATATAGCAATACACAAAAGATGTTCAAAACTCTCTG;start=323380;subtype=IES;support_ref=6;support_variant=56;type=IES;
scaffold51_29_with_IES	MILORD	internal_eliminated_sequence	324108	333211	.	.	.	ID=MILORD.29.324108.333211;Name=MILORD.29.324108.333211;bounded_by_ta=TRUE;common_boundary=None;end=333211;ies_id=IESPGM.PTET51.1.29.303314;ies_left_dist=64;ies_min_dist=64;ies_right_dist=-9012;junction_seq=attaattaatcttttTAtcataatatatattt;read_names=J00121:27:H3GGKBBXX:5:2216:6735:29448,J00121:27:H3GGKBBXX:5:2115:5345:40438;sequence=TATATTTAATTATATAATATTAATGATTTCAAAACATAAACGAGTTTTGTATTGAGTATTATTGTATAATATATTCTATTTAATATTGAGTATATCAAATTTCTCTGATCAGAACGCATAATGTTAGAAACTAGTTCATCCTGAATGTTTATAGGGTTCCTAATAATTCTAATATTATTTTGCTTCATAAGTTTAAGTTATGATTTGATTCTCTTAAATTTATTTATAACATTTTTCCTAGTTTCAGATCGGAGCTGTAAATGTTTTTTGAAAAAGGGACAATAATGTTAAAAATTCGGAAATCTTAAGGTTATTGCTATTCTTATTATATCAATTATATCCTAGTATCTGTTAATAAAGGCTATCAATATTTTGAATAATGTATATAGAAGAATAAATAATAATATTAACAACATCAAAATTTAAGTTAGATATTGTATTATTAAATCATATATGTTTTTGTATACTTCAATATAAGAATATTTCTAAGATGCCGATATTAAGATATTTAATGAAATAAATACACAACATAAGATGATTCCAGATTTCTCAAGTTTATTCAAGTTTGATTTTGAAAAAGGTTTTAAAGAGTTTATTGATGCATAATATCCTAATAATATTAAAATTGATATTAGATTTTTAAGGATTATCTTATCATTATCAAGAAAGAATAGAATAAAGATTAATGTTAATTTCATCTCCAAGGTTACTAATTCCCAAAAGTATAAATGTTCTTTATAATCACTGCATAGATATCCATATATTCCATAAGAAATATCGATATTCTTTGTTTCCTTATTCTTTTTGTATATGAATGTGAAAAATAGTATAGGAATTACCAAAAATATCAGAATCATAGATGGCACTATGAACTACCATATCCAACTTTAATGTTCCTTTGTTTAGTATTAATACGCTAAATTAGCCCCTATCCAATCGATATTAGCAATGCTTCTTCTCTAAAGAACAATAGTCAATCTAAAAATATGTATAAATCTTAATACTCCTCCATTATATTTGGAATTGAATAGAAAACCAAAAAAATAAACGATGATTAAATAAACATAAGTTAAATATGAGAATTGTTGTTAATCCTCTATATGGATGCATAAAAGAACAATAGAATACTCATCTAAAATATTGGAATAAGCATTGCCCAAACCATTTTTAAGTAAGGAATTTCTATCTCAAAGTTATCAGCCACAAAATTAATTAAAAATAATAATGTTTTTGATGACTTTCCTATTGGCCAAGCTAGGTCAGCAAAATCCTCATTAAATTTTAAGTGTGGCAATATTGGATATAGAATTTACATGAAATTTATTAACAACTTTAAACTAGTATTCAATTGATCTTCAGAATCATTAGATATTTACCTAATTCACATTGAAATAATATCCTGTGATGTATTGTCATGTATTGTAAATGTGAATATTATCTATTACAAATAACTACAATCTAGTATACTTCATTCTTTTATACATTAAGTGCATCTCAGATTTAAGAAAGGAAATCACATATGTTACAATAAAGGTGCTAATATCAATTTATTAATTACAATAGCATTAAAACAAAGGTGATTAAAAAGATTTCTTTTTGTTTCTCATTCTTTTAGCACACACCTGATAACGATTTTATATAGGAAGATTGTCCCCTAACATTGTAAATATCGCATTCATTGCAAATAGCTCCGATGTATCCTACAAAACATGATTCTTAATTCACATTCCAACCTCCTAAACAAGAACTAGGATTCTCGCATTATTCAATATAATGAGAGTACTGTCTAATCTGAAACTAAGATATTTTCTATAGAATTTCATCTGTAATAAGAAAGTCTCCAAAATCCTGAGAGTAACTCTATCTAATAGGAAGTCACTGATTTCATTTTAGTTGGATCTAATCTTTAACATTCTAATGAGTTTTTTGTTACTGAAAAATACCCTTTGTCAAAATCACATTTTAAACACTATTTGTTATTGTAGTATTCTCCAATACCACAAGGTAATGTTTTTATTTTGAAAATGAAATTGTAATTTTAAGGCATTTATTCACATTTTATTAATACCATCAAAAATATTGATTAATTAGAATAAGGGTCTAAATAAAAACTGAAGTTATCCAGTTTATATGATTCCCAAATAGGATCAAACTATAATTAAGTCATATTTTCTTTTGAAGATGATGATATGATTTCATAGTTAGTTTAATTTAGCTCAGAATTAACTTAATATTATGTGAGCGAACACTTATCACCTTAATCTTAGATAATCTTTTCACCTAATTAAGTATATTATTCAATTTATAATGATATAGTATAATTTGAATATTACATTGAAATTTTATCGAACACTTAAAACTCATTCAGCTTTTAACCACTAGCGACTTCAATAAAAGTTTTGTTAACTCTCATCTAATTATGATTTACGATATAAGTTGGAATATCAAAAATTTCATCATTTTATATTTCTCTTTTACAGATAATTCTTTAAATATTATACTGTATTGTCTATTGAAAATCCGAACATATTCAGGTTTAAAAAATCAGCATGTTCTCGAATATTATTCAATCCAAAAAATCCATTATTTTCTAAAAATAGGATTTTTCTTCTTGTTTCTTTATTTACTTTAGAGTTCTCACAATAAATTGCCCCTCCAATGTTAGCAGAATTATTAACAATTAGTAAATTTTAAGCTTCAATTATAGATTTATTTAAAAATATTGCTCCTGCTTGATTCATTATTTAGTTATTTTTCAAGATGCTGTTCTATATTAATAGCACACTTTAAGTTCCATATAATATTCCATTATTTTGGCCTTAGTTTTTTATAAAGAATGAATTTTATATTTTTAATTAAAGATTTTGAAAAATGAAGCACCAATATACACCACAATTGTTGTCATAAAATATGTAATCATTCATTACTACTTTAGATTAATTTTGATTATTGAAAATTGCCATATATCCATTTTAGCAATAAGGACAAAAGTTATTTATAAATTAAATTGAATTTGATATGATAGGGTTTGTGATTGAAGTGCAATTAATTTTCAAGAAATACTCTAATTAATATAACAAATTCATTTTCTCAAATTAAAAGTTTTACATAATAACCAAATCTGCATTCTAAATTTCTATATTAATCAACTATTCAAACTGATTAAATATAGATAATGATAATGTGTAAACAAAGAAAAGTGTTTATTAAATTAATAATGAAATTATCTCTCATTAGAACATCTTTATCAATCAGATTAATTTCAACTTGATTATTACTTTGCTAATACAAATTTAAGATTGCTAATTTTTAGACTATAAATTACATTTAGTATAAAAATTGGTTGAGTTAAATAGCCTTCATATATAAAATCATTAATTAAAACAGAACTAGATTATACTTTATAAATACCTAAAAGAAGATGAAATAAGGCCTTCATAATTACTTACACTTTGCCCTTTTTTTTAACTTCCAATTAGCTATTATAAAAGAGTGCTGTTCTCATTATTATTAATTACAATTTACTCTAATACAATTTTATTATTTTAACTATTAGAGGGAAATTTGAGTCTACAAAACAAATTATCTGCTGATATTAAATTTTTAAAGTTTAAATTTTTCATAAATATTGTTTAAAAGAAAAAAAAATGATATATAATAAAATCCTATTAATTAATGAAAATATCAATATTTGATACTCTGTTTATATTCTATTTTATCAACATAAATCTTATTACATTTTATGAATATTTCATATTATAAATGGCAATAATATCTATATATATAAATTTGAACAATCTATTAAATTTATTTTAATTATCAAAAAGTACAATACCTAATTTGAAATTGAAGATGGTATTAAATATAAAAAGGCTGCTTTTTTTTCTGCATATATATTTATCGCTGTAATATTTATGAAACTAAGTTATAGCATAGATAATCTTCCATCAATTGTAAAAATTCCTCCTAATTATGTCATATAAAAGTTAGTTGTGGCTAGTTTTGTATTATTGAAAATACAATTTTACACATAAAGATTTCCTTATTACTTAAGTTGATTGTAAAAAAATCCATATTATGCACTATTGATATTGCTCATTCTTGTGTTAATAATTCTAATTTATTCAGCCATAAAAATAACGAATCCACAAATTGCATATAATTAACCAATAGCATTTTGAGTATTTATATCATCTACTTGAGTGTTGAACATAAAAATAGTTGTGGCATCAACAACAACAATGGAATTAGATGAATTGTAAACATTTGCTATTTTAAATGTTAAATCATTAAAAATTACCTTAGATTTAGGCGATTTAATTCTTATTAAAGCTGCTTCCATCATCTCATTATTCGGAGATGGAGACCAAAAGTTGCAACTTTTAAATTTCCAATTCGTTATATTGATTTTAACTTCAGCATCAATTTGAATGAAAATCGCTGGGTTTATATAATTGAGTACATTAAAACTAGAATAATTTTCTAATAGTAATTCTGATATTTAAATGAAATTAGAAACACAAGAGTCGCATCTTATTATTAAAAATGAATCACTTGTTTGAATCCAATGTGATACTTATAATTAACTAATTTTTAAATAGGTAAATTCAGAAATATATATTACAGATCTTTAATATTTAAATTTACCAATAGAATCCAATTGATTTACTTCATTTTCTATTTAAGAAATTTAGATATTAGTTAAACTTACTTCTTGGCAATTCTAAAAAATAAGTAAAGTAAACAATATGCTTTTTTCTATTATAAGATTTTTTATTTAACTATTAACATTTTAAAAACTGAGAATGGAATTATCATTAATAATTTCATTAGTCACCATAAAATTGATATTTTCTAAATTCCAATCTTATATGATATAGAAAGCATAACGAATTTTTAATTTTTAATTTATTTAATTAAAATAATTGTAATATCTTTTTACATATATATAAAACTTTTCTAAATAACTATAACATCTATTTAAACAAATTACTGTAAATTTTCAATTAGAAGAAATTTTGATGTATTAAATAACAGCCCTTAGCATATTAAATGAGTTATAGTTATTGTATAATTACTTAAGGAATATAAATAAAGGAATAAATTACTTTCTATTAACGTTAAGTTATTTAATAACACCAAGTTTAGCCTCAAATTTTATAAACCTTATAATAATGAGGAATTGTAAAATGAACAATTTATTACCTTTAAATCTTGAATGGAAAATGAATTTATGCTATCACTTAATTAAAATAGAATGCTATCCTTAAAGGTGCAGTTTATGAATTTTATAAGGTTCATTTATATGATAATAATGCTAACTAATGTTTTTTGACTGAAGTATGAACTTGCTTTAAATGTGCAATTTATAAAAGTGAGATTGCTTATGAAGACACTATCATGTTAGTCAGATGAATGCAAAAGAAAGATGCTTTCTATAAAAATACTATTAGTATAGAGAAAATCCTTGACTACTATTGTGGAATTTTCAAAATGGCTATTTATTATGAAGACTTAAGAATCCCTTAAGGTTATATTATATATTTTATAGATTAAAAAGCAGAATTAATTATAAATAGTATAAGGCTAGTTAGAAGTGGTTAGTTTATTGTAAATAACTATTTAGAAATTATATTTGTAATTTTGCAATCTTCAATATAAAATTTTACTCCAAAATCGGAGTCAATTTTGAAATTATAATTATCTTTTGCTATGTTTAATTAATAACCTCTAACTTCAGATGCATTAGAAATATTAGCTAATCCGACACCAAAATTATTATCAACCATTAATTGTATAGAATAAATGTTCACAGAATAGTAATAACTAAAAAGTGAATATAAATAATTAGTTCCCAGGTAAATCTATTAAGATATTTTACTGATGCTTTTTAAAATGATATCTTCAAAATCGTAAATTCTAATGGAAGTCTTATCATCCTAGGCTACAAAGGTTAGTCGCTCCTTTGTAACTTGATTAAAAGGTTTAATTAAACCACTCCTATAATCAATGTATGTTAAGTTTTAATCATAATTAATCAGACATTTAATAGCCTATGTTTTACTTGAATCTGTGACTAAAAAGTATGGGTTGTATAACTAATTTATGATGAAATATTACTGATATTAGATCTTAATCAAGTTATAAACAAAATTTGCATAATTAAGGACATTAATAGCATTAACCGTTTTTCTAAGAATAAAAACTAGATTAGCCGGATGATAAAGTACATTTGAGGCACTACTTCTACCCATTTACAATGGCACATTTATCACATTTAATACATTAGTCAATACATTAATTTTGAATTTTATCTAATAAATAGTTTGAGTTGCATTCTAAAATTTCCATATTATAATAATCATTAAAAAGGATTGATAAATCATTCAAAGTTTAAGTATAATGTTAAAGAAAGCCATATAATAGTAACTTTTAATATTCGTGATAAAAGTCAACTAATCCACAATCTGAAACCTAATAATCAGCACATTTATTACATAATCCATTAACTTTATTAATATAAAAACCTTAAGAGCATTTTATGCATACTAATATACTAAATTTTGTATAGATATTGTGGATAATTATTTTAATTAAAATCAATATATTAAATAATTAAGCTATAAAAATGATTATTTAAATCTCGTTTTAATGTTATGATTTTAATTTACAATGCTATTGATATATCAACTATATGTTAAACATCCAAAATTATTTTAAATTAAAGATGTTGAAACATAAAATCAATCACATTATTTTTCTATAGATAATACATTACTCACAATTTGGTAATTATTCTTAACAATTTTAGATCTATTAAAATTTAGTAATTAATTTATCAAATTAGGTTGAATAACATTATAGTTCATTTTAATCATTAATGTAACTTTAACAGTCAATTTCATTATATTAAGGGAGACATTATTTCAGTCGAAATGAATAAACATATCCTTTTAAACATTAAGCACAACCAACTTCAAAATCGTCAGAAAGTATTCTTTTTTAAAATCCATCTCGTAAGATTGAATTCTCAATGCGGTTATATGAATTGTATTATACTTAAATATCAATATTCATATATATAAATTAACTATAGAAACAATATTTACAATTGCTAATTGCACAAAATTAACATTATCCCATATAATTTAAGAAAAAATTATTATTATTTGAACATAAATAGCATTATCTATTACTGCATTTCAAGCAGTTATTTTTACATGACGTATTAATGATATCTAAGTTCTACTTATTTTTAAGGCATTTTCCATTGCTAAAGTAATATCCTTCTAAACATTGTATGTAAGTTTCCTTATCTAAATGTAAATAAGAAGATAATTGACAAGTAACATCCAATTTATCTTAACATAATTTACATCCCTGACAAGGTTAAAGCTCCTAATTTTCAAAAATGTAATATTGATTTGCTAGTTTTTAATCTGTCATCATCTACACATATTGATAATTTGGATTGTTTTCATATTGATAGTATATATCATAACATGCTGGATTATTGTAAATCCAATCAGTTGGTCTCATTAAGCAAGCAGAACATATAATCTAGTTATTCTGACTAGCTGATGGACTATCATAATATATGTGAGTACCATTTATAGCAATTTTCATTGTATTCAAAATCTCCAAAGTTACAATGCTTCCTAAAGTCATCCTTTTGAAAGTTTTCCTCTAATTTAATTTTAATGGAATCATTAGAAAATAATTTACAAATGTGATTGTTGAATTCCTTATACCACAACTAACATGAACAGGTGGATTCTCTGGGCTCATAGACTCGATTAGAATTAGGTGGACAACTCAAACAATTATTTGAAAAGGGACCAAAACAAGTTTGACATGACATATGGCATTTTATAATAGATCTAGTATGATCTTAAAAGGATATAAGAGCAAATGATCTTGTTAATGAATTTGTTTCTATGAAAGTACCTCCAAAAAATAATCGATAGTAAATTAATTGGTATTAGTACACATTTTCATATTATTAAGTAATTTTGTAATTGAATTCAGGATTTTCAAAATAAAAAGTAATAGTATTAATTGAGTAGTCAATATAAATAAAATGCCAAGTATTAATGTATGAGTAATTATCTATTAGAATCTCTTTAGTAATTAAGACTAAAGAATTATCTGGGATCGAACGAACAAGAATTGGAATAATTTATGAATAAAAACAGATTCTAAATATCCATTTATGTGATTCTTTATCGTAAACATAATCTAAAATAAAAGAATTAGATCCAGTTGCCATAAAGTCTTATGTAAATCTATTTGCAACGACTCTTAATATATGTATAATCTAATCGAAATTGCTATCATATAATGCTTATGCTTTGGCCCAAAAGGAGACTCTATAATCCTTTTGAGTTTGGGTCGAGATTGAATAAAATGAATTAGATACTCTTTCTTAAAATTCAGTGCTTTGCTCCTGTAATAAGACTGCATTGCTACCCTATAAGGAAGGGTAACCACTCCAAAGATATTTCAATTCTGACATTTATATTATTGCTGCATTCATTTTCCCTGGAAATTATTTTAACAGGATTTTAGTACCAGTCATCGGGTTGATATCCTAACTAAGTAAAATTGCTTACTGAATATATCCCTCCAGAGATTTATGTTACAACAAAATTAGGTTTGATGGTATTTGGAAAGGTAAAAGATTTTCTGTTAGTGTTTCCCCAAAATTATTCAACCATAACCTAGCCTGAATCTTAGTAATAGATAATAGTGCTAATCCTGATGCCCTCAATTTCCAAAGGTTGAAATTGGAAAGTACACTCTACCCACTTCCCTTCTGTATTGACCTGCACATGAAATACAACTAGCCTTTATTCAAATAGAATTTCCATATAAATGATATAATTCAACTCCTATTTGTCTCCGAAGTACCCACCCTACAAAAAGTAGTAATAGTCTTCATTCGATTATTCATAAAGATATTTGTTAATTCCCAGAGGGCAATATAATGAGAGAACTCCTGAGGCTTAGTTAGTTGAGGTCCATTTAAAAATATATGGTTATCTTGTTTGATCTTGGACTACTCGAATATCACCGAAGGCCATTCTTAATAGGGAAAAGATTAA;start=324108;subtype=EXTERNAL;support_ref=63;support_variant=2;type=ALTERNATIVE;
scaffold51_29_with_IES	MILORD	internal_eliminated_sequence	324122	333219	.	.	.	ID=MILORD.29.324122.333219;Name=MILORD.29.324122.333219;bounded_by_ta=TRUE;common_boundary=None;end=333219;ies_id=IESPGM.PTET51.1.29.303314;ies_left_dist=50;ies_min_dist=50;ies_right_dist=-9020;junction_seq=ttatatttaattataTAtatatttttattatt;read_names=J00121:27:H3GGKBBXX:5:2227:26869:3530;sequence=TAATATTAATGATTTCAAAACATAAACGAGTTTTGTATTGAGTATTATTGTATAATATATTCTATTTAATATTGAGTATATCAAATTTCTCTGATCAGAACGCATAATGTTAGAAACTAGTTCATCCTGAATGTTTATAGGGTTCCTAATAATTCTAATATTATTTTGCTTCATAAGTTTAAGTTATGATTTGATTCTCTTAAATTTATTTATAACATTTTTCCTAGTTTCAGATCGGAGCTGTAAATGTTTTTTGAAAAAGGGACAATAATGTTAAAAATTCGGAAATCTTAAGGTTATTGCTATTCTTATTATATCAATTATATCCTAGTATCTGTTAATAAAGGCTATCAATATTTTGAATAATGTATATAGAAGAATAAATAATAATATTAACAACATCAAAATTTAAGTTAGATATTGTATTATTAAATCATATATGTTTTTGTATACTTCAATATAAGAATATTTCTAAGATGCCGATATTAAGATATTTAATGAAATAAATACACAACATAAGATGATTCCAGATTTCTCAAGTTTATTCAAGTTTGATTTTGAAAAAGGTTTTAAAGAGTTTATTGATGCATAATATCCTAATAATATTAAAATTGATATTAGATTTTTAAGGATTATCTTATCATTATCAAGAAAGAATAGAATAAAGATTAATGTTAATTTCATCTCCAAGGTTACTAATTCCCAAAAGTATAAATGTTCTTTATAATCACTGCATAGATATCCATATATTCCATAAGAAATATCGATATTCTTTGTTTCCTTATTCTTTTTGTATATGAATGTGAAAAATAGTATAGGAATTACCAAAAATATCAGAATCATAGATGGCACTATGAACTACCATATCCAACTTTAATGTTCCTTTGTTTAGTATTAATACGCTAAATTAGCCCCTATCCAATCGATATTAGCAATGCTTCTTCTCTAAAGAACAATAGTCAATCTAAAAATATGTATAAATCTTAATACTCCTCCATTATATTTGGAATTGAATAGAAAACCAAAAAAATAAACGATGATTAAATAAACATAAGTTAAATATGAGAATTGTTGTTAATCCTCTATATGGATGCATAAAAGAACAATAGAATACTCATCTAAAATATTGGAATAAGCATTGCCCAAACCATTTTTAAGTAAGGAATTTCTATCTCAAAGTTATCAGCCACAAAATTAATTAAAAATAATAATGTTTTTGATGACTTTCCTATTGGCCAAGCTAGGTCAGCAAAATCCTCATTAAATTTTAAGTGTGGCAATATTGGATATAGAATTTACATGAAATTTATTAACAACTTTAAACTAGTATTCAATTGATCTTCAGAATCATTAGATATTTACCTAATTCACATTGAAATAATATCCTGTGATGTATTGTCATGTATTGTAAATGTGAATATTATCTATTACAAATAACTACAATCTAGTATACTTCATTCTTTTATACATTAAGTGCATCTCAGATTTAAGAAAGGAAATCACATATGTTACAATAAAGGTGCTAATATCAATTTATTAATTACAATAGCATTAAAACAAAGGTGATTAAAAAGATTTCTTTTTGTTTCTCATTCTTTTAGCACACACCTGATAACGATTTTATATAGGAAGATTGTCCCCTAACATTGTAAATATCGCATTCATTGCAAATAGCTCCGATGTATCCTACAAAACATGATTCTTAATTCACATTCCAACCTCCTAAACAAGAACTAGGATTCTCGCATTATTCAATATAATGAGAGTACTGTCTAATCTGAAACTAAGATATTTTCTATAGAATTTCATCTGTAATAAGAAAGTCTCCAAAATCCTGAGAGTAACTCTATCTAATAGGAAGTCACTGATTTCATTTTAGTTGGATCTAATCTTTAACATTCTAATGAGTTTTTTGTTACTGAAAAATACCCTTTGTCAAAATCACATTTTAAACACTATTTGTTATTGTAGTATTCTCCAATACCACAAGGTAATGTTTTTATTTTGAAAATGAAATTGTAATTTTAAGGCATTTATTCACATTTTATTAATACCATCAAAAATATTGATTAATTAGAATAAGGGTCTAAATAAAAACTGAAGTTATCCAGTTTATATGATTCCCAAATAGGATCAAACTATAATTAAGTCATATTTTCTTTTGAAGATGATGATATGATTTCATAGTTAGTTTAATTTAGCTCAGAATTAACTTAATATTATGTGAGCGAACACTTATCACCTTAATCTTAGATAATCTTTTCACCTAATTAAGTATATTATTCAATTTATAATGATATAGTATAATTTGAATATTACATTGAAATTTTATCGAACACTTAAAACTCATTCAGCTTTTAACCACTAGCGACTTCAATAAAAGTTTTGTTAACTCTCATCTAATTATGATTTACGATATAAGTTGGAATATCAAAAATTTCATCATTTTATATTTCTCTTTTACAGATAATTCTTTAAATATTATACTGTATTGTCTATTGAAAATCCGAACATATTCAGGTTTAAAAAATCAGCATGTTCTCGAATATTATTCAATCCAAAAAATCCATTATTTTCTAAAAATAGGATTTTTCTTCTTGTTTCTTTATTTACTTTAGAGTTCTCACAATAAATTGCCCCTCCAATGTTAGCAGAATTATTAACAATTAGTAAATTTTAAGCTTCAATTATAGATTTATTTAAAAATATTGCTCCTGCTTGATTCATTATTTAGTTATTTTTCAAGATGCTGTTCTATATTAATAGCACACTTTAAGTTCCATATAATATTCCATTATTTTGGCCTTAGTTTTTTATAAAGAATGAATTTTATATTTTTAATTAAAGATTTTGAAAAATGAAGCACCAATATACACCACAATTGTTGTCATAAAATATGTAATCATTCATTACTACTTTAGATTAATTTTGATTATTGAAAATTGCCATATATCCATTTTAGCAATAAGGACAAAAGTTATTTATAAATTAAATTGAATTTGATATGATAGGGTTTGTGATTGAAGTGCAATTAATTTTCAAGAAATACTCTAATTAATATAACAAATTCATTTTCTCAAATTAAAAGTTTTACATAATAACCAAATCTGCATTCTAAATTTCTATATTAATCAACTATTCAAACTGATTAAATATAGATAATGATAATGTGTAAACAAAGAAAAGTGTTTATTAAATTAATAATGAAATTATCTCTCATTAGAACATCTTTATCAATCAGATTAATTTCAACTTGATTATTACTTTGCTAATACAAATTTAAGATTGCTAATTTTTAGACTATAAATTACATTTAGTATAAAAATTGGTTGAGTTAAATAGCCTTCATATATAAAATCATTAATTAAAACAGAACTAGATTATACTTTATAAATACCTAAAAGAAGATGAAATAAGGCCTTCATAATTACTTACACTTTGCCCTTTTTTTTAACTTCCAATTAGCTATTATAAAAGAGTGCTGTTCTCATTATTATTAATTACAATTTACTCTAATACAATTTTATTATTTTAACTATTAGAGGGAAATTTGAGTCTACAAAACAAATTATCTGCTGATATTAAATTTTTAAAGTTTAAATTTTTCATAAATATTGTTTAAAAGAAAAAAAAATGATATATAATAAAATCCTATTAATTAATGAAAATATCAATATTTGATACTCTGTTTATATTCTATTTTATCAACATAAATCTTATTACATTTTATGAATATTTCATATTATAAATGGCAATAATATCTATATATATAAATTTGAACAATCTATTAAATTTATTTTAATTATCAAAAAGTACAATACCTAATTTGAAATTGAAGATGGTATTAAATATAAAAAGGCTGCTTTTTTTTCTGCATATATATTTATCGCTGTAATATTTATGAAACTAAGTTATAGCATAGATAATCTTCCATCAATTGTAAAAATTCCTCCTAATTATGTCATATAAAAGTTAGTTGTGGCTAGTTTTGTATTATTGAAAATACAATTTTACACATAAAGATTTCCTTATTACTTAAGTTGATTGTAAAAAAATCCATATTATGCACTATTGATATTGCTCATTCTTGTGTTAATAATTCTAATTTATTCAGCCATAAAAATAACGAATCCACAAATTGCATATAATTAACCAATAGCATTTTGAGTATTTATATCATCTACTTGAGTGTTGAACATAAAAATAGTTGTGGCATCAACAACAACAATGGAATTAGATGAATTGTAAACATTTGCTATTTTAAATGTTAAATCATTAAAAATTACCTTAGATTTAGGCGATTTAATTCTTATTAAAGCTGCTTCCATCATCTCATTATTCGGAGATGGAGACCAAAAGTTGCAACTTTTAAATTTCCAATTCGTTATATTGATTTTAACTTCAGCATCAATTTGAATGAAAATCGCTGGGTTTATATAATTGAGTACATTAAAACTAGAATAATTTTCTAATAGTAATTCTGATATTTAAATGAAATTAGAAACACAAGAGTCGCATCTTATTATTAAAAATGAATCACTTGTTTGAATCCAATGTGATACTTATAATTAACTAATTTTTAAATAGGTAAATTCAGAAATATATATTACAGATCTTTAATATTTAAATTTACCAATAGAATCCAATTGATTTACTTCATTTTCTATTTAAGAAATTTAGATATTAGTTAAACTTACTTCTTGGCAATTCTAAAAAATAAGTAAAGTAAACAATATGCTTTTTTCTATTATAAGATTTTTTATTTAACTATTAACATTTTAAAAACTGAGAATGGAATTATCATTAATAATTTCATTAGTCACCATAAAATTGATATTTTCTAAATTCCAATCTTATATGATATAGAAAGCATAACGAATTTTTAATTTTTAATTTATTTAATTAAAATAATTGTAATATCTTTTTACATATATATAAAACTTTTCTAAATAACTATAACATCTATTTAAACAAATTACTGTAAATTTTCAATTAGAAGAAATTTTGATGTATTAAATAACAGCCCTTAGCATATTAAATGAGTTATAGTTATTGTATAATTACTTAAGGAATATAAATAAAGGAATAAATTACTTTCTATTAACGTTAAGTTATTTAATAACACCAAGTTTAGCCTCAAATTTTATAAACCTTATAATAATGAGGAATTGTAAAATGAACAATTTATTACCTTTAAATCTTGAATGGAAAATGAATTTATGCTATCACTTAATTAAAATAGAATGCTATCCTTAAAGGTGCAGTTTATGAATTTTATAAGGTTCATTTATATGATAATAATGCTAACTAATGTTTTTTGACTGAAGTATGAACTTGCTTTAAATGTGCAATTTATAAAAGTGAGATTGCTTATGAAGACACTATCATGTTAGTCAGATGAATGCAAAAGAAAGATGCTTTCTATAAAAATACTATTAGTATAGAGAAAATCCTTGACTACTATTGTGGAATTTTCAAAATGGCTATTTATTATGAAGACTTAAGAATCCCTTAAGGTTATATTATATATTTTATAGATTAAAAAGCAGAATTAATTATAAATAGTATAAGGCTAGTTAGAAGTGGTTAGTTTATTGTAAATAACTATTTAGAAATTATATTTGTAATTTTGCAATCTTCAATATAAAATTTTACTCCAAAATCGGAGTCAATTTTGAAATTATAATTATCTTTTGCTATGTTTAATTAATAACCTCTAACTTCAGATGCATTAGAAATATTAGCTAATCCGACACCAAAATTATTATCAACCATTAATTGTATAGAATAAATGTTCACAGAATAGTAATAACTAAAAAGTGAATATAAATAATTAGTTCCCAGGTAAATCTATTAAGATATTTTACTGATGCTTTTTAAAATGATATCTTCAAAATCGTAAATTCTAATGGAAGTCTTATCATCCTAGGCTACAAAGGTTAGTCGCTCCTTTGTAACTTGATTAAAAGGTTTAATTAAACCACTCCTATAATCAATGTATGTTAAGTTTTAATCATAATTAATCAGACATTTAATAGCCTATGTTTTACTTGAATCTGTGACTAAAAAGTATGGGTTGTATAACTAATTTATGATGAAATATTACTGATATTAGATCTTAATCAAGTTATAAACAAAATTTGCATAATTAAGGACATTAATAGCATTAACCGTTTTTCTAAGAATAAAAACTAGATTAGCCGGATGATAAAGTACATTTGAGGCACTACTTCTACCCATTTACAATGGCACATTTATCACATTTAATACATTAGTCAATACATTAATTTTGAATTTTATCTAATAAATAGTTTGAGTTGCATTCTAAAATTTCCATATTATAATAATCATTAAAAAGGATTGATAAATCATTCAAAGTTTAAGTATAATGTTAAAGAAAGCCATATAATAGTAACTTTTAATATTCGTGATAAAAGTCAACTAATCCACAATCTGAAACCTAATAATCAGCACATTTATTACATAATCCATTAACTTTATTAATATAAAAACCTTAAGAGCATTTTATGCATACTAATATACTAAATTTTGTATAGATATTGTGGATAATTATTTTAATTAAAATCAATATATTAAATAATTAAGCTATAAAAATGATTATTTAAATCTCGTTTTAATGTTATGATTTTAATTTACAATGCTATTGATATATCAACTATATGTTAAACATCCAAAATTATTTTAAATTAAAGATGTTGAAACATAAAATCAATCACATTATTTTTCTATAGATAATACATTACTCACAATTTGGTAATTATTCTTAACAATTTTAGATCTATTAAAATTTAGTAATTAATTTATCAAATTAGGTTGAATAACATTATAGTTCATTTTAATCATTAATGTAACTTTAACAGTCAATTTCATTATATTAAGGGAGACATTATTTCAGTCGAAATGAATAAACATATCCTTTTAAACATTAAGCACAACCAACTTCAAAATCGTCAGAAAGTATTCTTTTTTAAAATCCATCTCGTAAGATTGAATTCTCAATGCGGTTATATGAATTGTATTATACTTAAATATCAATATTCATATATATAAATTAACTATAGAAACAATATTTACAATTGCTAATTGCACAAAATTAACATTATCCCATATAATTTAAGAAAAAATTATTATTATTTGAACATAAATAGCATTATCTATTACTGCATTTCAAGCAGTTATTTTTACATGACGTATTAATGATATCTAAGTTCTACTTATTTTTAAGGCATTTTCCATTGCTAAAGTAATATCCTTCTAAACATTGTATGTAAGTTTCCTTATCTAAATGTAAATAAGAAGATAATTGACAAGTAACATCCAATTTATCTTAACATAATTTACATCCCTGACAAGGTTAAAGCTCCTAATTTTCAAAAATGTAATATTGATTTGCTAGTTTTTAATCTGTCATCATCTACACATATTGATAATTTGGATTGTTTTCATATTGATAGTATATATCATAACATGCTGGATTATTGTAAATCCAATCAGTTGGTCTCATTAAGCAAGCAGAACATATAATCTAGTTATTCTGACTAGCTGATGGACTATCATAATATATGTGAGTACCATTTATAGCAATTTTCATTGTATTCAAAATCTCCAAAGTTACAATGCTTCCTAAAGTCATCCTTTTGAAAGTTTTCCTCTAATTTAATTTTAATGGAATCATTAGAAAATAATTTACAAATGTGATTGTTGAATTCCTTATACCACAACTAACATGAACAGGTGGATTCTCTGGGCTCATAGACTCGATTAGAATTAGGTGGACAACTCAAACAATTATTTGAAAAGGGACCAAAACAAGTTTGACATGACATATGGCATTTTATAATAGATCTAGTATGATCTTAAAAGGATATAAGAGCAAATGATCTTGTTAATGAATTTGTTTCTATGAAAGTACCTCCAAAAAATAATCGATAGTAAATTAATTGGTATTAGTACACATTTTCATATTATTAAGTAATTTTGTAATTGAATTCAGGATTTTCAAAATAAAAAGTAATAGTATTAATTGAGTAGTCAATATAAATAAAATGCCAAGTATTAATGTATGAGTAATTATCTATTAGAATCTCTTTAGTAATTAAGACTAAAGAATTATCTGGGATCGAACGAACAAGAATTGGAATAATTTATGAATAAAAACAGATTCTAAATATCCATTTATGTGATTCTTTATCGTAAACATAATCTAAAATAAAAGAATTAGATCCAGTTGCCATAAAGTCTTATGTAAATCTATTTGCAACGACTCTTAATATATGTATAATCTAATCGAAATTGCTATCATATAATGCTTATGCTTTGGCCCAAAAGGAGACTCTATAATCCTTTTGAGTTTGGGTCGAGATTGAATAAAATGAATTAGATACTCTTTCTTAAAATTCAGTGCTTTGCTCCTGTAATAAGACTGCATTGCTACCCTATAAGGAAGGGTAACCACTCCAAAGATATTTCAATTCTGACATTTATATTATTGCTGCATTCATTTTCCCTGGAAATTATTTTAACAGGATTTTAGTACCAGTCATCGGGTTGATATCCTAACTAAGTAAAATTGCTTACTGAATATATCCCTCCAGAGATTTATGTTACAACAAAATTAGGTTTGATGGTATTTGGAAAGGTAAAAGATTTTCTGTTAGTGTTTCCCCAAAATTATTCAACCATAACCTAGCCTGAATCTTAGTAATAGATAATAGTGCTAATCCTGATGCCCTCAATTTCCAAAGGTTGAAATTGGAAAGTACACTCTACCCACTTCCCTTCTGTATTGACCTGCACATGAAATACAACTAGCCTTTATTCAAATAGAATTTCCATATAAATGATATAATTCAACTCCTATTTGTCTCCGAAGTACCCACCCTACAAAAAGTAGTAATAGTCTTCATTCGATTATTCATAAAGATATTTGTTAATTCCCAGAGGGCAATATAATGAGAGAACTCCTGAGGCTTAGTTAGTTGAGGTCCATTTAAAAATATATGGTTATCTTGTTTGATCTTGGACTACTCGAATATCACCGAAGGCCATTCTTAATAGGGAAAAGATTAATATCATAA;start=324122;subtype=EXTERNAL;support_ref=47;support_variant=1;type=ALTERNATIVE;
scaffold51_29_with_IES	MILORD	internal_eliminated_sequence	324122	333211	.	.	.	ID=MILORD.29.324122.333211;Name=MILORD.29.324122.333211;bounded_by_ta=TRUE;common_boundary=None;end=333211;ies_id=IESPGM.PTET51.1.29.303314;ies_left_dist=50;ies_min_dist=50;ies_right_dist=-9012;junction_seq=ttatatttaattataTAtcataatatatattt;read_names=J00121:27:H3GGKBBXX:5:1227:29021:47700;sequence=TAATATTAATGATTTCAAAACATAAACGAGTTTTGTATTGAGTATTATTGTATAATATATTCTATTTAATATTGAGTATATCAAATTTCTCTGATCAGAACGCATAATGTTAGAAACTAGTTCATCCTGAATGTTTATAGGGTTCCTAATAATTCTAATATTATTTTGCTTCATAAGTTTAAGTTATGATTTGATTCTCTTAAATTTATTTATAACATTTTTCCTAGTTTCAGATCGGAGCTGTAAATGTTTTTTGAAAAAGGGACAATAATGTTAAAAATTCGGAAATCTTAAGGTTATTGCTATTCTTATTATATCAATTATATCCTAGTATCTGTTAATAAAGGCTATCAATATTTTGAATAATGTATATAGAAGAATAAATAATAATATTAACAACATCAAAATTTAAGTTAGATATTGTATTATTAAATCATATATGTTTTTGTATACTTCAATATAAGAATATTTCTAAGATGCCGATATTAAGATATTTAATGAAATAAATACACAACATAAGATGATTCCAGATTTCTCAAGTTTATTCAAGTTTGATTTTGAAAAAGGTTTTAAAGAGTTTATTGATGCATAATATCCTAATAATATTAAAATTGATATTAGATTTTTAAGGATTATCTTATCATTATCAAGAAAGAATAGAATAAAGATTAATGTTAATTTCATCTCCAAGGTTACTAATTCCCAAAAGTATAAATGTTCTTTATAATCACTGCATAGATATCCATATATTCCATAAGAAATATCGATATTCTTTGTTTCCTTATTCTTTTTGTATATGAATGTGAAAAATAGTATAGGAATTACCAAAAATATCAGAATCATAGATGGCACTATGAACTACCATATCCAACTTTAATGTTCCTTTGTTTAGTATTAATACGCTAAATTAGCCCCTATCCAATCGATATTAGCAATGCTTCTTCTCTAAAGAACAATAGTCAATCTAAAAATATGTATAAATCTTAATACTCCTCCATTATATTTGGAATTGAATAGAAAACCAAAAAAATAAACGATGATTAAATAAACATAAGTTAAATATGAGAATTGTTGTTAATCCTCTATATGGATGCATAAAAGAACAATAGAATACTCATCTAAAATATTGGAATAAGCATTGCCCAAACCATTTTTAAGTAAGGAATTTCTATCTCAAAGTTATCAGCCACAAAATTAATTAAAAATAATAATGTTTTTGATGACTTTCCTATTGGCCAAGCTAGGTCAGCAAAATCCTCATTAAATTTTAAGTGTGGCAATATTGGATATAGAATTTACATGAAATTTATTAACAACTTTAAACTAGTATTCAATTGATCTTCAGAATCATTAGATATTTACCTAATTCACATTGAAATAATATCCTGTGATGTATTGTCATGTATTGTAAATGTGAATATTATCTATTACAAATAACTACAATCTAGTATACTTCATTCTTTTATACATTAAGTGCATCTCAGATTTAAGAAAGGAAATCACATATGTTACAATAAAGGTGCTAATATCAATTTATTAATTACAATAGCATTAAAACAAAGGTGATTAAAAAGATTTCTTTTTGTTTCTCATTCTTTTAGCACACACCTGATAACGATTTTATATAGGAAGATTGTCCCCTAACATTGTAAATATCGCATTCATTGCAAATAGCTCCGATGTATCCTACAAAACATGATTCTTAATTCACATTCCAACCTCCTAAACAAGAACTAGGATTCTCGCATTATTCAATATAATGAGAGTACTGTCTAATCTGAAACTAAGATATTTTCTATAGAATTTCATCTGTAATAAGAAAGTCTCCAAAATCCTGAGAGTAACTCTATCTAATAGGAAGTCACTGATTTCATTTTAGTTGGATCTAATCTTTAACATTCTAATGAGTTTTTTGTTACTGAAAAATACCCTTTGTCAAAATCACATTTTAAACACTATTTGTTATTGTAGTATTCTCCAATACCACAAGGTAATGTTTTTATTTTGAAAATGAAATTGTAATTTTAAGGCATTTATTCACATTTTATTAATACCATCAAAAATATTGATTAATTAGAATAAGGGTCTAAATAAAAACTGAAGTTATCCAGTTTATATGATTCCCAAATAGGATCAAACTATAATTAAGTCATATTTTCTTTTGAAGATGATGATATGATTTCATAGTTAGTTTAATTTAGCTCAGAATTAACTTAATATTATGTGAGCGAACACTTATCACCTTAATCTTAGATAATCTTTTCACCTAATTAAGTATATTATTCAATTTATAATGATATAGTATAATTTGAATATTACATTGAAATTTTATCGAACACTTAAAACTCATTCAGCTTTTAACCACTAGCGACTTCAATAAAAGTTTTGTTAACTCTCATCTAATTATGATTTACGATATAAGTTGGAATATCAAAAATTTCATCATTTTATATTTCTCTTTTACAGATAATTCTTTAAATATTATACTGTATTGTCTATTGAAAATCCGAACATATTCAGGTTTAAAAAATCAGCATGTTCTCGAATATTATTCAATCCAAAAAATCCATTATTTTCTAAAAATAGGATTTTTCTTCTTGTTTCTTTATTTACTTTAGAGTTCTCACAATAAATTGCCCCTCCAATGTTAGCAGAATTATTAACAATTAGTAAATTTTAAGCTTCAATTATAGATTTATTTAAAAATATTGCTCCTGCTTGATTCATTATTTAGTTATTTTTCAAGATGCTGTTCTATATTAATAGCACACTTTAAGTTCCATATAATATTCCATTATTTTGGCCTTAGTTTTTTATAAAGAATGAATTTTATATTTTTAATTAAAGATTTTGAAAAATGAAGCACCAATATACACCACAATTGTTGTCATAAAATATGTAATCATTCATTACTACTTTAGATTAATTTTGATTATTGAAAATTGCCATATATCCATTTTAGCAATAAGGACAAAAGTTATTTATAAATTAAATTGAATTTGATATGATAGGGTTTGTGATTGAAGTGCAATTAATTTTCAAGAAATACTCTAATTAATATAACAAATTCATTTTCTCAAATTAAAAGTTTTACATAATAACCAAATCTGCATTCTAAATTTCTATATTAATCAACTATTCAAACTGATTAAATATAGATAATGATAATGTGTAAACAAAGAAAAGTGTTTATTAAATTAATAATGAAATTATCTCTCATTAGAACATCTTTATCAATCAGATTAATTTCAACTTGATTATTACTTTGCTAATACAAATTTAAGATTGCTAATTTTTAGACTATAAATTACATTTAGTATAAAAATTGGTTGAGTTAAATAGCCTTCATATATAAAATCATTAATTAAAACAGAACTAGATTATACTTTATAAATACCTAAAAGAAGATGAAATAAGGCCTTCATAATTACTTACACTTTGCCCTTTTTTTTAACTTCCAATTAGCTATTATAAAAGAGTGCTGTTCTCATTATTATTAATTACAATTTACTCTAATACAATTTTATTATTTTAACTATTAGAGGGAAATTTGAGTCTACAAAACAAATTATCTGCTGATATTAAATTTTTAAAGTTTAAATTTTTCATAAATATTGTTTAAAAGAAAAAAAAATGATATATAATAAAATCCTATTAATTAATGAAAATATCAATATTTGATACTCTGTTTATATTCTATTTTATCAACATAAATCTTATTACATTTTATGAATATTTCATATTATAAATGGCAATAATATCTATATATATAAATTTGAACAATCTATTAAATTTATTTTAATTATCAAAAAGTACAATACCTAATTTGAAATTGAAGATGGTATTAAATATAAAAAGGCTGCTTTTTTTTCTGCATATATATTTATCGCTGTAATATTTATGAAACTAAGTTATAGCATAGATAATCTTCCATCAATTGTAAAAATTCCTCCTAATTATGTCATATAAAAGTTAGTTGTGGCTAGTTTTGTATTATTGAAAATACAATTTTACACATAAAGATTTCCTTATTACTTAAGTTGATTGTAAAAAAATCCATATTATGCACTATTGATATTGCTCATTCTTGTGTTAATAATTCTAATTTATTCAGCCATAAAAATAACGAATCCACAAATTGCATATAATTAACCAATAGCATTTTGAGTATTTATATCATCTACTTGAGTGTTGAACATAAAAATAGTTGTGGCATCAACAACAACAATGGAATTAGATGAATTGTAAACATTTGCTATTTTAAATGTTAAATCATTAAAAATTACCTTAGATTTAGGCGATTTAATTCTTATTAAAGCTGCTTCCATCATCTCATTATTCGGAGATGGAGACCAAAAGTTGCAACTTTTAAATTTCCAATTCGTTATATTGATTTTAACTTCAGCATCAATTTGAATGAAAATCGCTGGGTTTATATAATTGAGTACATTAAAACTAGAATAATTTTCTAATAGTAATTCTGATATTTAAATGAAATTAGAAACACAAGAGTCGCATCTTATTATTAAAAATGAATCACTTGTTTGAATCCAATGTGATACTTATAATTAACTAATTTTTAAATAGGTAAATTCAGAAATATATATTACAGATCTTTAATATTTAAATTTACCAATAGAATCCAATTGATTTACTTCATTTTCTATTTAAGAAATTTAGATATTAGTTAAACTTACTTCTTGGCAATTCTAAAAAATAAGTAAAGTAAACAATATGCTTTTTTCTATTATAAGATTTTTTATTTAACTATTAACATTTTAAAAACTGAGAATGGAATTATCATTAATAATTTCATTAGTCACCATAAAATTGATATTTTCTAAATTCCAATCTTATATGATATAGAAAGCATAACGAATTTTTAATTTTTAATTTATTTAATTAAAATAATTGTAATATCTTTTTACATATATATAAAACTTTTCTAAATAACTATAACATCTATTTAAACAAATTACTGTAAATTTTCAATTAGAAGAAATTTTGATGTATTAAATAACAGCCCTTAGCATATTAAATGAGTTATAGTTATTGTATAATTACTTAAGGAATATAAATAAAGGAATAAATTACTTTCTATTAACGTTAAGTTATTTAATAACACCAAGTTTAGCCTCAAATTTTATAAACCTTATAATAATGAGGAATTGTAAAATGAACAATTTATTACCTTTAAATCTTGAATGGAAAATGAATTTATGCTATCACTTAATTAAAATAGAATGCTATCCTTAAAGGTGCAGTTTATGAATTTTATAAGGTTCATTTATATGATAATAATGCTAACTAATGTTTTTTGACTGAAGTATGAACTTGCTTTAAATGTGCAATTTATAAAAGTGAGATTGCTTATGAAGACACTATCATGTTAGTCAGATGAATGCAAAAGAAAGATGCTTTCTATAAAAATACTATTAGTATAGAGAAAATCCTTGACTACTATTGTGGAATTTTCAAAATGGCTATTTATTATGAAGACTTAAGAATCCCTTAAGGTTATATTATATATTTTATAGATTAAAAAGCAGAATTAATTATAAATAGTATAAGGCTAGTTAGAAGTGGTTAGTTTATTGTAAATAACTATTTAGAAATTATATTTGTAATTTTGCAATCTTCAATATAAAATTTTACTCCAAAATCGGAGTCAATTTTGAAATTATAATTATCTTTTGCTATGTTTAATTAATAACCTCTAACTTCAGATGCATTAGAAATATTAGCTAATCCGACACCAAAATTATTATCAACCATTAATTGTATAGAATAAATGTTCACAGAATAGTAATAACTAAAAAGTGAATATAAATAATTAGTTCCCAGGTAAATCTATTAAGATATTTTACTGATGCTTTTTAAAATGATATCTTCAAAATCGTAAATTCTAATGGAAGTCTTATCATCCTAGGCTACAAAGGTTAGTCGCTCCTTTGTAACTTGATTAAAAGGTTTAATTAAACCACTCCTATAATCAATGTATGTTAAGTTTTAATCATAATTAATCAGACATTTAATAGCCTATGTTTTACTTGAATCTGTGACTAAAAAGTATGGGTTGTATAACTAATTTATGATGAAATATTACTGATATTAGATCTTAATCAAGTTATAAACAAAATTTGCATAATTAAGGACATTAATAGCATTAACCGTTTTTCTAAGAATAAAAACTAGATTAGCCGGATGATAAAGTACATTTGAGGCACTACTTCTACCCATTTACAATGGCACATTTATCACATTTAATACATTAGTCAATACATTAATTTTGAATTTTATCTAATAAATAGTTTGAGTTGCATTCTAAAATTTCCATATTATAATAATCATTAAAAAGGATTGATAAATCATTCAAAGTTTAAGTATAATGTTAAAGAAAGCCATATAATAGTAACTTTTAATATTCGTGATAAAAGTCAACTAATCCACAATCTGAAACCTAATAATCAGCACATTTATTACATAATCCATTAACTTTATTAATATAAAAACCTTAAGAGCATTTTATGCATACTAATATACTAAATTTTGTATAGATATTGTGGATAATTATTTTAATTAAAATCAATATATTAAATAATTAAGCTATAAAAATGATTATTTAAATCTCGTTTTAATGTTATGATTTTAATTTACAATGCTATTGATATATCAACTATATGTTAAACATCCAAAATTATTTTAAATTAAAGATGTTGAAACATAAAATCAATCACATTATTTTTCTATAGATAATACATTACTCACAATTTGGTAATTATTCTTAACAATTTTAGATCTATTAAAATTTAGTAATTAATTTATCAAATTAGGTTGAATAACATTATAGTTCATTTTAATCATTAATGTAACTTTAACAGTCAATTTCATTATATTAAGGGAGACATTATTTCAGTCGAAATGAATAAACATATCCTTTTAAACATTAAGCACAACCAACTTCAAAATCGTCAGAAAGTATTCTTTTTTAAAATCCATCTCGTAAGATTGAATTCTCAATGCGGTTATATGAATTGTATTATACTTAAATATCAATATTCATATATATAAATTAACTATAGAAACAATATTTACAATTGCTAATTGCACAAAATTAACATTATCCCATATAATTTAAGAAAAAATTATTATTATTTGAACATAAATAGCATTATCTATTACTGCATTTCAAGCAGTTATTTTTACATGACGTATTAATGATATCTAAGTTCTACTTATTTTTAAGGCATTTTCCATTGCTAAAGTAATATCCTTCTAAACATTGTATGTAAGTTTCCTTATCTAAATGTAAATAAGAAGATAATTGACAAGTAACATCCAATTTATCTTAACATAATTTACATCCCTGACAAGGTTAAAGCTCCTAATTTTCAAAAATGTAATATTGATTTGCTAGTTTTTAATCTGTCATCATCTACACATATTGATAATTTGGATTGTTTTCATATTGATAGTATATATCATAACATGCTGGATTATTGTAAATCCAATCAGTTGGTCTCATTAAGCAAGCAGAACATATAATCTAGTTATTCTGACTAGCTGATGGACTATCATAATATATGTGAGTACCATTTATAGCAATTTTCATTGTATTCAAAATCTCCAAAGTTACAATGCTTCCTAAAGTCATCCTTTTGAAAGTTTTCCTCTAATTTAATTTTAATGGAATCATTAGAAAATAATTTACAAATGTGATTGTTGAATTCCTTATACCACAACTAACATGAACAGGTGGATTCTCTGGGCTCATAGACTCGATTAGAATTAGGTGGACAACTCAAACAATTATTTGAAAAGGGACCAAAACAAGTTTGACATGACATATGGCATTTTATAATAGATCTAGTATGATCTTAAAAGGATATAAGAGCAAATGATCTTGTTAATGAATTTGTTTCTATGAAAGTACCTCCAAAAAATAATCGATAGTAAATTAATTGGTATTAGTACACATTTTCATATTATTAAGTAATTTTGTAATTGAATTCAGGATTTTCAAAATAAAAAGTAATAGTATTAATTGAGTAGTCAATATAAATAAAATGCCAAGTATTAATGTATGAGTAATTATCTATTAGAATCTCTTTAGTAATTAAGACTAAAGAATTATCTGGGATCGAACGAACAAGAATTGGAATAATTTATGAATAAAAACAGATTCTAAATATCCATTTATGTGATTCTTTATCGTAAACATAATCTAAAATAAAAGAATTAGATCCAGTTGCCATAAAGTCTTATGTAAATCTATTTGCAACGACTCTTAATATATGTATAATCTAATCGAAATTGCTATCATATAATGCTTATGCTTTGGCCCAAAAGGAGACTCTATAATCCTTTTGAGTTTGGGTCGAGATTGAATAAAATGAATTAGATACTCTTTCTTAAAATTCAGTGCTTTGCTCCTGTAATAAGACTGCATTGCTACCCTATAAGGAAGGGTAACCACTCCAAAGATATTTCAATTCTGACATTTATATTATTGCTGCATTCATTTTCCCTGGAAATTATTTTAACAGGATTTTAGTACCAGTCATCGGGTTGATATCCTAACTAAGTAAAATTGCTTACTGAATATATCCCTCCAGAGATTTATGTTACAACAAAATTAGGTTTGATGGTATTTGGAAAGGTAAAAGATTTTCTGTTAGTGTTTCCCCAAAATTATTCAACCATAACCTAGCCTGAATCTTAGTAATAGATAATAGTGCTAATCCTGATGCCCTCAATTTCCAAAGGTTGAAATTGGAAAGTACACTCTACCCACTTCCCTTCTGTATTGACCTGCACATGAAATACAACTAGCCTTTATTCAAATAGAATTTCCATATAAATGATATAATTCAACTCCTATTTGTCTCCGAAGTACCCACCCTACAAAAAGTAGTAATAGTCTTCATTCGATTATTCATAAAGATATTTGTTAATTCCCAGAGGGCAATATAATGAGAGAACTCCTGAGGCTTAGTTAGTTGAGGTCCATTTAAAAATATATGGTTATCTTGTTTGATCTTGGACTACTCGAATATCACCGAAGGCCATTCTTAATAGGGAAAAGATTAA;start=324122;subtype=EXTERNAL;support_ref=47;support_variant=1;type=ALTERNATIVE;
scaffold51_29_with_IES	MILORD	internal_eliminated_sequence	324125	333237	.	.	.	ID=MILORD.29.324125.333237;Name=MILORD.29.324125.333237;bounded_by_ta=TRUE;common_boundary=None;end=333237;ies_id=IESPGM.PTET51.1.29.303314;ies_left_dist=47;ies_min_dist=47;ies_right_dist=-9038;junction_seq=tatttaattatataaTAtttcaataataaaat;read_names=J00121:27:H3GGKBBXX:5:1219:7628:28745;sequence=TATTAATGATTTCAAAACATAAACGAGTTTTGTATTGAGTATTATTGTATAATATATTCTATTTAATATTGAGTATATCAAATTTCTCTGATCAGAACGCATAATGTTAGAAACTAGTTCATCCTGAATGTTTATAGGGTTCCTAATAATTCTAATATTATTTTGCTTCATAAGTTTAAGTTATGATTTGATTCTCTTAAATTTATTTATAACATTTTTCCTAGTTTCAGATCGGAGCTGTAAATGTTTTTTGAAAAAGGGACAATAATGTTAAAAATTCGGAAATCTTAAGGTTATTGCTATTCTTATTATATCAATTATATCCTAGTATCTGTTAATAAAGGCTATCAATATTTTGAATAATGTATATAGAAGAATAAATAATAATATTAACAACATCAAAATTTAAGTTAGATATTGTATTATTAAATCATATATGTTTTTGTATACTTCAATATAAGAATATTTCTAAGATGCCGATATTAAGATATTTAATGAAATAAATACACAACATAAGATGATTCCAGATTTCTCAAGTTTATTCAAGTTTGATTTTGAAAAAGGTTTTAAAGAGTTTATTGATGCATAATATCCTAATAATATTAAAATTGATATTAGATTTTTAAGGATTATCTTATCATTATCAAGAAAGAATAGAATAAAGATTAATGTTAATTTCATCTCCAAGGTTACTAATTCCCAAAAGTATAAATGTTCTTTATAATCACTGCATAGATATCCATATATTCCATAAGAAATATCGATATTCTTTGTTTCCTTATTCTTTTTGTATATGAATGTGAAAAATAGTATAGGAATTACCAAAAATATCAGAATCATAGATGGCACTATGAACTACCATATCCAACTTTAATGTTCCTTTGTTTAGTATTAATACGCTAAATTAGCCCCTATCCAATCGATATTAGCAATGCTTCTTCTCTAAAGAACAATAGTCAATCTAAAAATATGTATAAATCTTAATACTCCTCCATTATATTTGGAATTGAATAGAAAACCAAAAAAATAAACGATGATTAAATAAACATAAGTTAAATATGAGAATTGTTGTTAATCCTCTATATGGATGCATAAAAGAACAATAGAATACTCATCTAAAATATTGGAATAAGCATTGCCCAAACCATTTTTAAGTAAGGAATTTCTATCTCAAAGTTATCAGCCACAAAATTAATTAAAAATAATAATGTTTTTGATGACTTTCCTATTGGCCAAGCTAGGTCAGCAAAATCCTCATTAAATTTTAAGTGTGGCAATATTGGATATAGAATTTACATGAAATTTATTAACAACTTTAAACTAGTATTCAATTGATCTTCAGAATCATTAGATATTTACCTAATTCACATTGAAATAATATCCTGTGATGTATTGTCATGTATTGTAAATGTGAATATTATCTATTACAAATAACTACAATCTAGTATACTTCATTCTTTTATACATTAAGTGCATCTCAGATTTAAGAAAGGAAATCACATATGTTACAATAAAGGTGCTAATATCAATTTATTAATTACAATAGCATTAAAACAAAGGTGATTAAAAAGATTTCTTTTTGTTTCTCATTCTTTTAGCACACACCTGATAACGATTTTATATAGGAAGATTGTCCCCTAACATTGTAAATATCGCATTCATTGCAAATAGCTCCGATGTATCCTACAAAACATGATTCTTAATTCACATTCCAACCTCCTAAACAAGAACTAGGATTCTCGCATTATTCAATATAATGAGAGTACTGTCTAATCTGAAACTAAGATATTTTCTATAGAATTTCATCTGTAATAAGAAAGTCTCCAAAATCCTGAGAGTAACTCTATCTAATAGGAAGTCACTGATTTCATTTTAGTTGGATCTAATCTTTAACATTCTAATGAGTTTTTTGTTACTGAAAAATACCCTTTGTCAAAATCACATTTTAAACACTATTTGTTATTGTAGTATTCTCCAATACCACAAGGTAATGTTTTTATTTTGAAAATGAAATTGTAATTTTAAGGCATTTATTCACATTTTATTAATACCATCAAAAATATTGATTAATTAGAATAAGGGTCTAAATAAAAACTGAAGTTATCCAGTTTATATGATTCCCAAATAGGATCAAACTATAATTAAGTCATATTTTCTTTTGAAGATGATGATATGATTTCATAGTTAGTTTAATTTAGCTCAGAATTAACTTAATATTATGTGAGCGAACACTTATCACCTTAATCTTAGATAATCTTTTCACCTAATTAAGTATATTATTCAATTTATAATGATATAGTATAATTTGAATATTACATTGAAATTTTATCGAACACTTAAAACTCATTCAGCTTTTAACCACTAGCGACTTCAATAAAAGTTTTGTTAACTCTCATCTAATTATGATTTACGATATAAGTTGGAATATCAAAAATTTCATCATTTTATATTTCTCTTTTACAGATAATTCTTTAAATATTATACTGTATTGTCTATTGAAAATCCGAACATATTCAGGTTTAAAAAATCAGCATGTTCTCGAATATTATTCAATCCAAAAAATCCATTATTTTCTAAAAATAGGATTTTTCTTCTTGTTTCTTTATTTACTTTAGAGTTCTCACAATAAATTGCCCCTCCAATGTTAGCAGAATTATTAACAATTAGTAAATTTTAAGCTTCAATTATAGATTTATTTAAAAATATTGCTCCTGCTTGATTCATTATTTAGTTATTTTTCAAGATGCTGTTCTATATTAATAGCACACTTTAAGTTCCATATAATATTCCATTATTTTGGCCTTAGTTTTTTATAAAGAATGAATTTTATATTTTTAATTAAAGATTTTGAAAAATGAAGCACCAATATACACCACAATTGTTGTCATAAAATATGTAATCATTCATTACTACTTTAGATTAATTTTGATTATTGAAAATTGCCATATATCCATTTTAGCAATAAGGACAAAAGTTATTTATAAATTAAATTGAATTTGATATGATAGGGTTTGTGATTGAAGTGCAATTAATTTTCAAGAAATACTCTAATTAATATAACAAATTCATTTTCTCAAATTAAAAGTTTTACATAATAACCAAATCTGCATTCTAAATTTCTATATTAATCAACTATTCAAACTGATTAAATATAGATAATGATAATGTGTAAACAAAGAAAAGTGTTTATTAAATTAATAATGAAATTATCTCTCATTAGAACATCTTTATCAATCAGATTAATTTCAACTTGATTATTACTTTGCTAATACAAATTTAAGATTGCTAATTTTTAGACTATAAATTACATTTAGTATAAAAATTGGTTGAGTTAAATAGCCTTCATATATAAAATCATTAATTAAAACAGAACTAGATTATACTTTATAAATACCTAAAAGAAGATGAAATAAGGCCTTCATAATTACTTACACTTTGCCCTTTTTTTTAACTTCCAATTAGCTATTATAAAAGAGTGCTGTTCTCATTATTATTAATTACAATTTACTCTAATACAATTTTATTATTTTAACTATTAGAGGGAAATTTGAGTCTACAAAACAAATTATCTGCTGATATTAAATTTTTAAAGTTTAAATTTTTCATAAATATTGTTTAAAAGAAAAAAAAATGATATATAATAAAATCCTATTAATTAATGAAAATATCAATATTTGATACTCTGTTTATATTCTATTTTATCAACATAAATCTTATTACATTTTATGAATATTTCATATTATAAATGGCAATAATATCTATATATATAAATTTGAACAATCTATTAAATTTATTTTAATTATCAAAAAGTACAATACCTAATTTGAAATTGAAGATGGTATTAAATATAAAAAGGCTGCTTTTTTTTCTGCATATATATTTATCGCTGTAATATTTATGAAACTAAGTTATAGCATAGATAATCTTCCATCAATTGTAAAAATTCCTCCTAATTATGTCATATAAAAGTTAGTTGTGGCTAGTTTTGTATTATTGAAAATACAATTTTACACATAAAGATTTCCTTATTACTTAAGTTGATTGTAAAAAAATCCATATTATGCACTATTGATATTGCTCATTCTTGTGTTAATAATTCTAATTTATTCAGCCATAAAAATAACGAATCCACAAATTGCATATAATTAACCAATAGCATTTTGAGTATTTATATCATCTACTTGAGTGTTGAACATAAAAATAGTTGTGGCATCAACAACAACAATGGAATTAGATGAATTGTAAACATTTGCTATTTTAAATGTTAAATCATTAAAAATTACCTTAGATTTAGGCGATTTAATTCTTATTAAAGCTGCTTCCATCATCTCATTATTCGGAGATGGAGACCAAAAGTTGCAACTTTTAAATTTCCAATTCGTTATATTGATTTTAACTTCAGCATCAATTTGAATGAAAATCGCTGGGTTTATATAATTGAGTACATTAAAACTAGAATAATTTTCTAATAGTAATTCTGATATTTAAATGAAATTAGAAACACAAGAGTCGCATCTTATTATTAAAAATGAATCACTTGTTTGAATCCAATGTGATACTTATAATTAACTAATTTTTAAATAGGTAAATTCAGAAATATATATTACAGATCTTTAATATTTAAATTTACCAATAGAATCCAATTGATTTACTTCATTTTCTATTTAAGAAATTTAGATATTAGTTAAACTTACTTCTTGGCAATTCTAAAAAATAAGTAAAGTAAACAATATGCTTTTTTCTATTATAAGATTTTTTATTTAACTATTAACATTTTAAAAACTGAGAATGGAATTATCATTAATAATTTCATTAGTCACCATAAAATTGATATTTTCTAAATTCCAATCTTATATGATATAGAAAGCATAACGAATTTTTAATTTTTAATTTATTTAATTAAAATAATTGTAATATCTTTTTACATATATATAAAACTTTTCTAAATAACTATAACATCTATTTAAACAAATTACTGTAAATTTTCAATTAGAAGAAATTTTGATGTATTAAATAACAGCCCTTAGCATATTAAATGAGTTATAGTTATTGTATAATTACTTAAGGAATATAAATAAAGGAATAAATTACTTTCTATTAACGTTAAGTTATTTAATAACACCAAGTTTAGCCTCAAATTTTATAAACCTTATAATAATGAGGAATTGTAAAATGAACAATTTATTACCTTTAAATCTTGAATGGAAAATGAATTTATGCTATCACTTAATTAAAATAGAATGCTATCCTTAAAGGTGCAGTTTATGAATTTTATAAGGTTCATTTATATGATAATAATGCTAACTAATGTTTTTTGACTGAAGTATGAACTTGCTTTAAATGTGCAATTTATAAAAGTGAGATTGCTTATGAAGACACTATCATGTTAGTCAGATGAATGCAAAAGAAAGATGCTTTCTATAAAAATACTATTAGTATAGAGAAAATCCTTGACTACTATTGTGGAATTTTCAAAATGGCTATTTATTATGAAGACTTAAGAATCCCTTAAGGTTATATTATATATTTTATAGATTAAAAAGCAGAATTAATTATAAATAGTATAAGGCTAGTTAGAAGTGGTTAGTTTATTGTAAATAACTATTTAGAAATTATATTTGTAATTTTGCAATCTTCAATATAAAATTTTACTCCAAAATCGGAGTCAATTTTGAAATTATAATTATCTTTTGCTATGTTTAATTAATAACCTCTAACTTCAGATGCATTAGAAATATTAGCTAATCCGACACCAAAATTATTATCAACCATTAATTGTATAGAATAAATGTTCACAGAATAGTAATAACTAAAAAGTGAATATAAATAATTAGTTCCCAGGTAAATCTATTAAGATATTTTACTGATGCTTTTTAAAATGATATCTTCAAAATCGTAAATTCTAATGGAAGTCTTATCATCCTAGGCTACAAAGGTTAGTCGCTCCTTTGTAACTTGATTAAAAGGTTTAATTAAACCACTCCTATAATCAATGTATGTTAAGTTTTAATCATAATTAATCAGACATTTAATAGCCTATGTTTTACTTGAATCTGTGACTAAAAAGTATGGGTTGTATAACTAATTTATGATGAAATATTACTGATATTAGATCTTAATCAAGTTATAAACAAAATTTGCATAATTAAGGACATTAATAGCATTAACCGTTTTTCTAAGAATAAAAACTAGATTAGCCGGATGATAAAGTACATTTGAGGCACTACTTCTACCCATTTACAATGGCACATTTATCACATTTAATACATTAGTCAATACATTAATTTTGAATTTTATCTAATAAATAGTTTGAGTTGCATTCTAAAATTTCCATATTATAATAATCATTAAAAAGGATTGATAAATCATTCAAAGTTTAAGTATAATGTTAAAGAAAGCCATATAATAGTAACTTTTAATATTCGTGATAAAAGTCAACTAATCCACAATCTGAAACCTAATAATCAGCACATTTATTACATAATCCATTAACTTTATTAATATAAAAACCTTAAGAGCATTTTATGCATACTAATATACTAAATTTTGTATAGATATTGTGGATAATTATTTTAATTAAAATCAATATATTAAATAATTAAGCTATAAAAATGATTATTTAAATCTCGTTTTAATGTTATGATTTTAATTTACAATGCTATTGATATATCAACTATATGTTAAACATCCAAAATTATTTTAAATTAAAGATGTTGAAACATAAAATCAATCACATTATTTTTCTATAGATAATACATTACTCACAATTTGGTAATTATTCTTAACAATTTTAGATCTATTAAAATTTAGTAATTAATTTATCAAATTAGGTTGAATAACATTATAGTTCATTTTAATCATTAATGTAACTTTAACAGTCAATTTCATTATATTAAGGGAGACATTATTTCAGTCGAAATGAATAAACATATCCTTTTAAACATTAAGCACAACCAACTTCAAAATCGTCAGAAAGTATTCTTTTTTAAAATCCATCTCGTAAGATTGAATTCTCAATGCGGTTATATGAATTGTATTATACTTAAATATCAATATTCATATATATAAATTAACTATAGAAACAATATTTACAATTGCTAATTGCACAAAATTAACATTATCCCATATAATTTAAGAAAAAATTATTATTATTTGAACATAAATAGCATTATCTATTACTGCATTTCAAGCAGTTATTTTTACATGACGTATTAATGATATCTAAGTTCTACTTATTTTTAAGGCATTTTCCATTGCTAAAGTAATATCCTTCTAAACATTGTATGTAAGTTTCCTTATCTAAATGTAAATAAGAAGATAATTGACAAGTAACATCCAATTTATCTTAACATAATTTACATCCCTGACAAGGTTAAAGCTCCTAATTTTCAAAAATGTAATATTGATTTGCTAGTTTTTAATCTGTCATCATCTACACATATTGATAATTTGGATTGTTTTCATATTGATAGTATATATCATAACATGCTGGATTATTGTAAATCCAATCAGTTGGTCTCATTAAGCAAGCAGAACATATAATCTAGTTATTCTGACTAGCTGATGGACTATCATAATATATGTGAGTACCATTTATAGCAATTTTCATTGTATTCAAAATCTCCAAAGTTACAATGCTTCCTAAAGTCATCCTTTTGAAAGTTTTCCTCTAATTTAATTTTAATGGAATCATTAGAAAATAATTTACAAATGTGATTGTTGAATTCCTTATACCACAACTAACATGAACAGGTGGATTCTCTGGGCTCATAGACTCGATTAGAATTAGGTGGACAACTCAAACAATTATTTGAAAAGGGACCAAAACAAGTTTGACATGACATATGGCATTTTATAATAGATCTAGTATGATCTTAAAAGGATATAAGAGCAAATGATCTTGTTAATGAATTTGTTTCTATGAAAGTACCTCCAAAAAATAATCGATAGTAAATTAATTGGTATTAGTACACATTTTCATATTATTAAGTAATTTTGTAATTGAATTCAGGATTTTCAAAATAAAAAGTAATAGTATTAATTGAGTAGTCAATATAAATAAAATGCCAAGTATTAATGTATGAGTAATTATCTATTAGAATCTCTTTAGTAATTAAGACTAAAGAATTATCTGGGATCGAACGAACAAGAATTGGAATAATTTATGAATAAAAACAGATTCTAAATATCCATTTATGTGATTCTTTATCGTAAACATAATCTAAAATAAAAGAATTAGATCCAGTTGCCATAAAGTCTTATGTAAATCTATTTGCAACGACTCTTAATATATGTATAATCTAATCGAAATTGCTATCATATAATGCTTATGCTTTGGCCCAAAAGGAGACTCTATAATCCTTTTGAGTTTGGGTCGAGATTGAATAAAATGAATTAGATACTCTTTCTTAAAATTCAGTGCTTTGCTCCTGTAATAAGACTGCATTGCTACCCTATAAGGAAGGGTAACCACTCCAAAGATATTTCAATTCTGACATTTATATTATTGCTGCATTCATTTTCCCTGGAAATTATTTTAACAGGATTTTAGTACCAGTCATCGGGTTGATATCCTAACTAAGTAAAATTGCTTACTGAATATATCCCTCCAGAGATTTATGTTACAACAAAATTAGGTTTGATGGTATTTGGAAAGGTAAAAGATTTTCTGTTAGTGTTTCCCCAAAATTATTCAACCATAACCTAGCCTGAATCTTAGTAATAGATAATAGTGCTAATCCTGATGCCCTCAATTTCCAAAGGTTGAAATTGGAAAGTACACTCTACCCACTTCCCTTCTGTATTGACCTGCACATGAAATACAACTAGCCTTTATTCAAATAGAATTTCCATATAAATGATATAATTCAACTCCTATTTGTCTCCGAAGTACCCACCCTACAAAAAGTAGTAATAGTCTTCATTCGATTATTCATAAAGATATTTGTTAATTCCCAGAGGGCAATATAATGAGAGAACTCCTGAGGCTTAGTTAGTTGAGGTCCATTTAAAAATATATGGTTATCTTGTTTGATCTTGGACTACTCGAATATCACCGAAGGCCATTCTTAATAGGGAAAAGATTAATATCATAATATATATTTTTATTATTA;start=324125;subtype=EXTERNAL;support_ref=43;support_variant=1;type=ALTERNATIVE;
scaffold51_29_with_IES	MILORD	internal_eliminated_sequence	324172	324199	.	.	.	ID=MILORD.29.324172.324199;Name=MILORD.29.324172.324199;bounded_by_ta=TRUE;common_boundary=Both;end=324199;ies_id=IESPGM.PTET51.1.29.303314;ies_left_dist=0;ies_min_dist=0;ies_right_dist=0;junction_seq=tattgagtattattgTAtcaaatttctctgat;read_names=J00121:27:H3GGKBBXX:5:2228:1773:7380,J00121:27:H3GGKBBXX:5:2211:24992:47542,J00121:27:H3GGKBBXX:5:2109:8034:32578,J00121:27:H3GGKBBXX:5:1207:9699:48298,J00121:27:H3GGKBBXX:5:2206:28442:10299,J00121:27:H3GGKBBXX:5:2213:22922:14414,J00121:27:H3GGKBBXX:5:2223:13656:3002,J00121:27:H3GGKBBXX:5:1126:17726:19619,J00121:27:H3GGKBBXX:5:2111:6187:19671,J00121:27:H3GGKBBXX:5:1128:11596:40614,J00121:27:H3GGKBBXX:5:2226:20232:35215,J00121:27:H3GGKBBXX:5:2110:11363:6624,J00121:27:H3GGKBBXX:5:2117:13717:32613,J00121:27:H3GGKBBXX:5:2111:10338:26371,J00121:27:H3GGKBBXX:5:1208:30990:31910,J00121:27:H3GGKBBXX:5:1105:5213:20902,J00121:27:H3GGKBBXX:5:2108:2767:47120,J00121:27:H3GGKBBXX:5:2213:18436:12585,J00121:27:H3GGKBBXX:5:1122:29325:28358,J00121:27:H3GGKBBXX:5:1211:9323:36147,J00121:27:H3GGKBBXX:5:1205:11627:43515,J00121:27:H3GGKBBXX:5:2209:14306:35567,J00121:27:H3GGKBBXX:5:1214:22455:34741,J00121:27:H3GGKBBXX:5:1203:17330:23364,J00121:27:H3GGKBBXX:5:2221:18893:48052,J00121:27:H3GGKBBXX:5:2120:18365:35145,J00121:27:H3GGKBBXX:5:1117:19877:33404,J00121:27:H3GGKBBXX:5:1216:5254:2264,J00121:27:H3GGKBBXX:5:1105:25073:12902,J00121:27:H3GGKBBXX:5:2216:1905:28956,J00121:27:H3GGKBBXX:5:2217:8481:20410,J00121:27:H3GGKBBXX:5:1212:12337:6660,J00121:27:H3GGKBBXX:5:1118:14194:2035,J00121:27:H3GGKBBXX:5:2227:6695:36517,J00121:27:H3GGKBBXX:5:2126:18913:4409,J00121:27:H3GGKBBXX:5:2123:8024:17649,J00121:27:H3GGKBBXX:5:1203:8998:14238,J00121:27:H3GGKBBXX:5:2223:20090:13799,J00121:27:H3GGKBBXX:5:2222:10125:1033,J00121:27:H3GGKBBXX:5:2220:5893:7240,J00121:27:H3GGKBBXX:5:2227:22485:10247,J00121:27:H3GGKBBXX:5:1119:14864:31154,J00121:27:H3GGKBBXX:5:1203:8937:14168,J00121:27:H3GGKBBXX:5:1117:14641:21096,J00121:27:H3GGKBBXX:5:2102:15848:3143,J00121:27:H3GGKBBXX:5:2128:27833:33088,J00121:27:H3GGKBBXX:5:1116:19207:33686,J00121:27:H3GGKBBXX:5:2220:18720:8963,J00121:27:H3GGKBBXX:5:2109:20121:43708,J00121:27:H3GGKBBXX:5:1213:29224:12919,J00121:27:H3GGKBBXX:5:2221:6888:17649,J00121:27:H3GGKBBXX:5:1123:5984:9895,J00121:27:H3GGKBBXX:5:1128:25225:1244,J00121:27:H3GGKBBXX:5:2215:8329:26371,J00121:27:H3GGKBBXX:5:2228:4239:27830,J00121:27:H3GGKBBXX:5:2204:16863:37396,J00121:27:H3GGKBBXX:5:2213:10531:35426,J00121:27:H3GGKBBXX:5:2222:29386:26177,J00121:27:H3GGKBBXX:5:1219:6674:35919,J00121:27:H3GGKBBXX:5:1224:23054:48755;sequence=TATAATATATTCTATTTAATATTGAGTA;start=324172;subtype=IES;support_ref=18;support_variant=60;type=IES;
scaffold51_29_with_IES	MILORD	internal_eliminated_sequence	324545	324571	.	.	.	ID=MILORD.29.324545.324571;Name=MILORD.29.324545.324571;bounded_by_ta=TRUE;common_boundary=Both;end=324571;ies_id=IESPGM.PTET51.1.29.303659;ies_left_dist=0;ies_min_dist=0;ies_right_dist=0;junction_seq=ttaagttagatattgTActtcaatataagaat;read_names=J00121:27:H3GGKBBXX:5:1125:31162:40051,J00121:27:H3GGKBBXX:5:1114:12124:45854,J00121:27:H3GGKBBXX:5:2108:24099:29079,J00121:27:H3GGKBBXX:5:2224:24454:21184,J00121:27:H3GGKBBXX:5:2208:24759:6132,J00121:27:H3GGKBBXX:5:2211:2595:16225,J00121:27:H3GGKBBXX:5:2104:21704:20252,J00121:27:H3GGKBBXX:5:2205:1347:3020,J00121:27:H3GGKBBXX:5:1221:12489:17755,J00121:27:H3GGKBBXX:5:2213:7009:34881,J00121:27:H3GGKBBXX:5:1122:7923:1543,J00121:27:H3GGKBBXX:5:2205:22221:40807,J00121:27:H3GGKBBXX:5:1216:27204:5692,J00121:27:H3GGKBBXX:5:2202:1570:18634,J00121:27:H3GGKBBXX:5:1120:26413:24050,J00121:27:H3GGKBBXX:5:2219:19766:26494,J00121:27:H3GGKBBXX:5:2213:1326:14836,J00121:27:H3GGKBBXX:5:1119:5720:9051,J00121:27:H3GGKBBXX:5:1117:10247:7117,J00121:27:H3GGKBBXX:5:1208:5954:12304,J00121:27:H3GGKBBXX:5:2212:12225:43286,J00121:27:H3GGKBBXX:5:1102:7060:34618,J00121:27:H3GGKBBXX:5:1117:11109:2035,J00121:27:H3GGKBBXX:5:1226:23774:3020,J00121:27:H3GGKBBXX:5:2206:23794:32068,J00121:27:H3GGKBBXX:5:1115:13687:18458,J00121:27:H3GGKBBXX:5:1118:6015:12515,J00121:27:H3GGKBBXX:5:2107:26413:28164,J00121:27:H3GGKBBXX:5:1220:14539:41598,J00121:27:H3GGKBBXX:5:1211:10886:26898,J00121:27:H3GGKBBXX:5:1208:26139:8875,J00121:27:H3GGKBBXX:5:2216:13738:24700,J00121:27:H3GGKBBXX:5:1227:15057:30151,J00121:27:H3GGKBBXX:5:2221:27367:19056,J00121:27:H3GGKBBXX:5:2222:29000:31769,J00121:27:H3GGKBBXX:5:1215:13961:26564;sequence=TATTATTAAATCATATATGTTTTTGTA;start=324545;subtype=IES;support_ref=0;support_variant=36;type=IES;
scaffold51_29_with_IES	MILORD	internal_eliminated_sequence	325525	325571	.	.	.	ID=MILORD.29.325525.325571;Name=MILORD.29.325525.325571;bounded_by_ta=TRUE;common_boundary=Both;end=325571;ies_id=IESPGM.PTET51.1.29.304612;ies_left_dist=0;ies_min_dist=0;ies_right_dist=0;junction_seq=tgatgtattgtcatgTActtcattcttttata;read_names=J00121:27:H3GGKBBXX:5:2110:9293:17948,J00121:27:H3GGKBBXX:5:1120:6471:26002,J00121:27:H3GGKBBXX:5:1107:15442:14502,J00121:27:H3GGKBBXX:5:1222:11718:24366,J00121:27:H3GGKBBXX:5:2215:22688:10176,J00121:27:H3GGKBBXX:5:1117:11464:23399,J00121:27:H3GGKBBXX:5:1224:12997:11565,J00121:27:H3GGKBBXX:5:1108:27935:22608,J00121:27:H3GGKBBXX:5:1216:29944:36112,J00121:27:H3GGKBBXX:5:2111:14032:3969,J00121:27:H3GGKBBXX:5:1201:20933:41598,J00121:27:H3GGKBBXX:5:2121:25033:27778,J00121:27:H3GGKBBXX:5:2223:24353:48896,J00121:27:H3GGKBBXX:5:2111:6999:37044,J00121:27:H3GGKBBXX:5:2207:23520:10950,J00121:27:H3GGKBBXX:5:2206:12652:24366,J00121:27:H3GGKBBXX:5:2216:16853:16946,J00121:27:H3GGKBBXX:5:2120:31649:20603,J00121:27:H3GGKBBXX:5:1222:28331:14396,J00121:27:H3GGKBBXX:5:1108:23835:15434,J00121:27:H3GGKBBXX:5:2126:19492:31329,J00121:27:H3GGKBBXX:5:1222:21115:42829,J00121:27:H3GGKBBXX:5:1226:18517:28903,J00121:27:H3GGKBBXX:5:1125:26575:17192,J00121:27:H3GGKBBXX:5:1115:27722:31910,J00121:27:H3GGKBBXX:5:2210:6086:39682,J00121:27:H3GGKBBXX:5:2218:27925:22696,J00121:27:H3GGKBBXX:5:1106:16173:18581,J00121:27:H3GGKBBXX:5:1207:9445:31400,J00121:27:H3GGKBBXX:5:2120:24688:41739,J00121:27:H3GGKBBXX:5:1109:23490:5692,J00121:27:H3GGKBBXX:5:1210:21816:26177,J00121:27:H3GGKBBXX:5:2101:9404:13781,J00121:27:H3GGKBBXX:5:1113:28869:19513,J00121:27:H3GGKBBXX:5:2219:27996:48034,J00121:27:H3GGKBBXX:5:1225:7811:44957,J00121:27:H3GGKBBXX:5:1108:24931:17333,J00121:27:H3GGKBBXX:5:2225:14945:36675,J00121:27:H3GGKBBXX:5:1102:27082:46979,J00121:27:H3GGKBBXX:5:1112:27732:26969,J00121:27:H3GGKBBXX:5:2123:17168:15416,J00121:27:H3GGKBBXX:5:2219:15209:9315,J00121:27:H3GGKBBXX:5:2120:22638:31787,J00121:27:H3GGKBBXX:5:2108:29376:45150,J00121:27:H3GGKBBXX:5:1103:20446:21131,J00121:27:H3GGKBBXX:5:1105:23835:26125,J00121:27:H3GGKBBXX:5:2213:12763:25122;sequence=TATTGTAAATGTGAATATTATCTATTACAAATAACTACAATCTAGTA;start=325525;subtype=IES;support_ref=6;support_variant=47;type=IES;
scaffold51_29_with_IES	MILORD	internal_eliminated_sequence	325888	325933	.	.	.	ID=MILORD.29.325888.325933;Name=MILORD.29.325888.325933;bounded_by_ta=TRUE;common_boundary=Both;end=325933;ies_id=IESPGM.PTET51.1.29.304928;ies_left_dist=0;ies_min_dist=0;ies_right_dist=0;junction_seq=tcaatataatgagagTAataagaaagtctcca;read_names=J00121:27:H3GGKBBXX:5:2206:23886:18968,J00121:27:H3GGKBBXX:5:1203:26707:25474,J00121:27:H3GGKBBXX:5:2206:10196:15539,J00121:27:H3GGKBBXX:5:1112:21623:29817,J00121:27:H3GGKBBXX:5:2211:5629:28657,J00121:27:H3GGKBBXX:5:1126:27833:9350,J00121:27:H3GGKBBXX:5:1212:17310:4796,J00121:27:H3GGKBBXX:5:1226:24221:24015,J00121:27:H3GGKBBXX:5:2121:23764:43023,J00121:27:H3GGKBBXX:5:2208:15179:39893,J00121:27:H3GGKBBXX:5:1227:26900:12093,J00121:27:H3GGKBBXX:5:2221:20882:23751,J00121:27:H3GGKBBXX:5:2218:3701:10827,J00121:27:H3GGKBBXX:5:1107:22912:30011,J00121:27:H3GGKBBXX:5:1214:16518:33703,J00121:27:H3GGKBBXX:5:1119:13250:20480,J00121:27:H3GGKBBXX:5:2118:16812:35444,J00121:27:H3GGKBBXX:5:2219:9242:24753,J00121:27:H3GGKBBXX:5:1108:15473:25843,J00121:27:H3GGKBBXX:5:2215:22404:47243,J00121:27:H3GGKBBXX:5:1224:23074:25122,J00121:27:H3GGKBBXX:5:2118:14661:30696,J00121:27:H3GGKBBXX:5:1112:14509:33000,J00121:27:H3GGKBBXX:5:2111:27854:47155,J00121:27:H3GGKBBXX:5:2115:21826:41387,J00121:27:H3GGKBBXX:5:1218:28422:12585,J00121:27:H3GGKBBXX:5:1125:31182:15047,J00121:27:H3GGKBBXX:5:1113:15859:20357,J00121:27:H3GGKBBXX:5:2122:32674:34934,J00121:27:H3GGKBBXX:5:1123:18193:45748,J00121:27:H3GGKBBXX:5:2113:17026:2123,J00121:27:H3GGKBBXX:5:2108:31395:3424,J00121:27:H3GGKBBXX:5:2222:18203:15803,J00121:27:H3GGKBBXX:5:2224:7831:16753,J00121:27:H3GGKBBXX:5:2226:14215:34846,J00121:27:H3GGKBBXX:5:1112:15645:44218,J00121:27:H3GGKBBXX:5:2218:11322:6519,J00121:27:H3GGKBBXX:5:2106:24180:38152,J00121:27:H3GGKBBXX:5:1117:3620:3547,J00121:27:H3GGKBBXX:5:2107:5416:33352,J00121:27:H3GGKBBXX:5:1108:21978:47172,J00121:27:H3GGKBBXX:5:2208:8826:7539,J00121:27:H3GGKBBXX:5:1106:20192:25017,J00121:27:H3GGKBBXX:5:1125:29620:38855,J00121:27:H3GGKBBXX:5:1203:23115:13904,J00121:27:H3GGKBBXX:5:2105:8948:4549,J00121:27:H3GGKBBXX:5:2110:18659:47682,J00121:27:H3GGKBBXX:5:1113:13819:6273,J00121:27:H3GGKBBXX:5:2214:4574:1613;sequence=TACTGTCTAATCTGAAACTAAGATATTTTCTATAGAATTTCATCTG;start=325888;subtype=IES;support_ref=6;support_variant=49;type=IES;
scaffold51_29_with_IES	MILORD	internal_eliminated_sequence	326583	326610	.	.	.	ID=MILORD.29.326583.326610;Name=MILORD.29.326583.326610;bounded_by_ta=TRUE;common_boundary=Both;end=326610;ies_id=IESPGM.PTET51.1.29.305577;ies_left_dist=0;ies_min_dist=0;ies_right_dist=0;junction_seq=tttatatttctctttTAttgtctattgaaaat;read_names=J00121:27:H3GGKBBXX:5:1128:15229:12620,J00121:27:H3GGKBBXX:5:2203:8592:41739,J00121:27:H3GGKBBXX:5:2224:25814:10071,J00121:27:H3GGKBBXX:5:1209:19055:43796,J00121:27:H3GGKBBXX:5:1125:4056:42179,J00121:27:H3GGKBBXX:5:2215:12642:9403,J00121:27:H3GGKBBXX:5:2110:19928:8523,J00121:27:H3GGKBBXX:5:2123:7831:6941,J00121:27:H3GGKBBXX:5:2102:5264:11741,J00121:27:H3GGKBBXX:5:1101:22100:42952,J00121:27:H3GGKBBXX:5:2220:20303:39981,J00121:27:H3GGKBBXX:5:2108:9313:23997,J00121:27:H3GGKBBXX:5:1107:13910:33791,J00121:27:H3GGKBBXX:5:1210:23186:42935,J00121:27:H3GGKBBXX:5:2102:15311:37976,J00121:27:H3GGKBBXX:5:2227:22171:5270,J00121:27:H3GGKBBXX:5:1111:22414:43075,J00121:27:H3GGKBBXX:5:1228:2301:7205,J00121:27:H3GGKBBXX:5:2210:18487:41053,J00121:27:H3GGKBBXX:5:1123:10145:47946,J00121:27:H3GGKBBXX:5:1214:8734:15363,J00121:27:H3GGKBBXX:5:2101:27580:5534,J00121:27:H3GGKBBXX:5:2110:22790:28850,J00121:27:H3GGKBBXX:5:1210:13119:25738,J00121:27:H3GGKBBXX:5:1211:6857:49177,J00121:27:H3GGKBBXX:5:1110:11728:5429,J00121:27:H3GGKBBXX:5:2124:3762:46522,J00121:27:H3GGKBBXX:5:1209:22404:31593,J00121:27:H3GGKBBXX:5:2110:7791:33809,J00121:27:H3GGKBBXX:5:1122:24941:44464,J00121:27:H3GGKBBXX:5:2122:9790:17931,J00121:27:H3GGKBBXX:5:1212:15595:12515,J00121:27:H3GGKBBXX:5:2105:16264:8682,J00121:27:H3GGKBBXX:5:2108:22516:39207,J00121:27:H3GGKBBXX:5:2114:21673:19214,J00121:27:H3GGKBBXX:5:2216:10622:30099,J00121:27:H3GGKBBXX:5:1118:5223:44306,J00121:27:H3GGKBBXX:5:1115:3447:48825,J00121:27:H3GGKBBXX:5:1205:15585:18511,J00121:27:H3GGKBBXX:5:1110:18842:18458,J00121:27:H3GGKBBXX:5:1115:13798:5956,J00121:27:H3GGKBBXX:5:1106:28544:29747,J00121:27:H3GGKBBXX:5:2224:6400:15750,J00121:27:H3GGKBBXX:5:1116:10379:8857,J00121:27:H3GGKBBXX:5:2111:15524:20480,J00121:27:H3GGKBBXX:5:2208:5599:18898,J00121:27:H3GGKBBXX:5:2210:27204:30380;sequence=TACAGATAATTCTTTAAATATTATACTG;start=326583;subtype=IES;support_ref=0;support_variant=47;type=IES;
scaffold51_29_with_IES	MILORD	internal_eliminated_sequence	327287	327939	.	.	.	ID=MILORD.29.327287.327939;Name=MILORD.29.327287.327939;bounded_by_ta=TRUE;common_boundary=LEFT;end=327939;ies_id=IESPGM.PTET51.1.29.306253;ies_left_dist=0;ies_min_dist=0;ies_right_dist=-546;junction_seq=aaatatagataatgaTAcctaatttgaaattg;read_names=J00121:27:H3GGKBBXX:5:1127:27032:34899,J00121:27:H3GGKBBXX:5:2102:26910:5921;sequence=TAATGTGTAAACAAAGAAAAGTGTTTATTAAATTAATAATGAAATTATCTCTCATTAGAACATCTTTATCAATCAGATTAATTTCAACTTGATTATTACTTTGCTAATACAAATTTAAGATTGCTAATTTTTAGACTATAAATTACATTTAGTATAAAAATTGGTTGAGTTAAATAGCCTTCATATATAAAATCATTAATTAAAACAGAACTAGATTATACTTTATAAATACCTAAAAGAAGATGAAATAAGGCCTTCATAATTACTTACACTTTGCCCTTTTTTTTAACTTCCAATTAGCTATTATAAAAGAGTGCTGTTCTCATTATTATTAATTACAATTTACTCTAATACAATTTTATTATTTTAACTATTAGAGGGAAATTTGAGTCTACAAAACAAATTATCTGCTGATATTAAATTTTTAAAGTTTAAATTTTTCATAAATATTGTTTAAAAGAAAAAAAAATGATATATAATAAAATCCTATTAATTAATGAAAATATCAATATTTGATACTCTGTTTATATTCTATTTTATCAACATAAATCTTATTACATTTTATGAATATTTCATATTATAAATGGCAATAATATCTATATATATAAATTTGAACAATCTATTAAATTTATTTTAATTATCAAAAAGTACAA;start=327287;subtype=PARTIAL_EXTERNAL;support_ref=2;support_variant=2;type=ALTERNATIVE;
scaffold51_29_with_IES	MILORD	internal_eliminated_sequence	327287	327393	.	.	.	ID=MILORD.29.327287.327393;Name=MILORD.29.327287.327393;bounded_by_ta=TRUE;common_boundary=Both;end=327393;ies_id=IESPGM.PTET51.1.29.306253;ies_left_dist=0;ies_min_dist=0;ies_right_dist=0;junction_seq=aaatatagataatgaTAcaaatttaagattgc;read_names=J00121:27:H3GGKBBXX:5:2208:8389:32771,J00121:27:H3GGKBBXX:5:2225:13291:9789,J00121:27:H3GGKBBXX:5:1125:12794:28270,J00121:27:H3GGKBBXX:5:1119:23510:36640,J00121:27:H3GGKBBXX:5:1114:22841:25773,J00121:27:H3GGKBBXX:5:2227:13281:7029,J00121:27:H3GGKBBXX:5:2202:22252:4075,J00121:27:H3GGKBBXX:5:2102:10419:23628,J00121:27:H3GGKBBXX:5:2217:2341:15363,J00121:27:H3GGKBBXX:5:1107:9658:12462,J00121:27:H3GGKBBXX:5:1205:2412:13201,J00121:27:H3GGKBBXX:5:2202:19532:14660,J00121:27:H3GGKBBXX:5:1120:4371:26125,J00121:27:H3GGKBBXX:5:2228:15280:31031,J00121:27:H3GGKBBXX:5:1225:23115:2650,J00121:27:H3GGKBBXX:5:2117:30685:18933,J00121:27:H3GGKBBXX:5:2208:12966:48579,J00121:27:H3GGKBBXX:5:2215:25885:17438,J00121:27:H3GGKBBXX:5:2101:22719:26547;sequence=TAATGTGTAAACAAAGAAAAGTGTTTATTAAATTAATAATGAAATTATCTCTCATTAGAACATCTTTATCAATCAGATTAATTTCAACTTGATTATTACTTTGCTAA;start=327287;subtype=IES;support_ref=2;support_variant=19;type=IES;
scaffold51_29_with_IES	MILORD	internal_eliminated_sequence	327734	327939	.	.	.	ID=MILORD.29.327734.327939;Name=MILORD.29.327734.327939;bounded_by_ta=TRUE;common_boundary=Both;end=327939;ies_id=IESPGM.PTET51.1.29.306593;ies_left_dist=0;ies_min_dist=0;ies_right_dist=0;junction_seq=taaatttttcataaaTAcctaatttgaaattg;read_names=J00121:27:H3GGKBBXX:5:2126:30401:18441,J00121:27:H3GGKBBXX:5:1103:21826:21623,J00121:27:H3GGKBBXX:5:1221:19816:9631,J00121:27:H3GGKBBXX:5:1228:23115:21571,J00121:27:H3GGKBBXX:5:1218:15970:3670,J00121:27:H3GGKBBXX:5:2113:13575:34160,J00121:27:H3GGKBBXX:5:1107:19695:24437,J00121:27:H3GGKBBXX:5:2113:21349:22274,J00121:27:H3GGKBBXX:5:2205:23937:29114,J00121:27:H3GGKBBXX:5:1211:19796:17860,J00121:27:H3GGKBBXX:5:2226:15524:16084,J00121:27:H3GGKBBXX:5:1101:28929:33334,J00121:27:H3GGKBBXX:5:2214:30289:25246,J00121:27:H3GGKBBXX:5:1109:19735:21905,J00121:27:H3GGKBBXX:5:1109:18385:20234,J00121:27:H3GGKBBXX:5:1219:19735:37308,J00121:27:H3GGKBBXX:5:2228:10480:29325,J00121:27:H3GGKBBXX:5:2218:22404:6202,J00121:27:H3GGKBBXX:5:1220:11982:13992,J00121:27:H3GGKBBXX:5:2223:22201:1525,J00121:27:H3GGKBBXX:5:2103:18639:2457,J00121:27:H3GGKBBXX:5:2106:18842:27953,J00121:27:H3GGKBBXX:5:2214:3863:1578,J00121:27:H3GGKBBXX:5:1215:16275:30714,J00121:27:H3GGKBBXX:5:2118:16376:33633,J00121:27:H3GGKBBXX:5:1119:11048:29852,J00121:27:H3GGKBBXX:5:2217:31690:43322,J00121:27:H3GGKBBXX:5:1217:10105:22204,J00121:27:H3GGKBBXX:5:2107:26595:10932,J00121:27:H3GGKBBXX:5:1216:21389:15909,J00121:27:H3GGKBBXX:5:1201:11596:17720,J00121:27:H3GGKBBXX:5:1214:24048:12110,J00121:27:H3GGKBBXX:5:2208:27691:19548,J00121:27:H3GGKBBXX:5:2202:4513:13922,J00121:27:H3GGKBBXX:5:2218:9820:27549,J00121:27:H3GGKBBXX:5:2216:25510:26459,J00121:27:H3GGKBBXX:5:2101:14915:39928,J00121:27:H3GGKBBXX:5:1228:3366:16014;sequence=TATTGTTTAAAAGAAAAAAAAATGATATATAATAAAATCCTATTAATTAATGAAAATATCAATATTTGATACTCTGTTTATATTCTATTTTATCAACATAAATCTTATTACATTTTATGAATATTTCATATTATAAATGGCAATAATATCTATATATATAAATTTGAACAATCTATTAAATTTATTTTAATTATCAAAAAGTACAA;start=327734;subtype=IES;support_ref=2;support_variant=38;type=IES;
scaffold51_29_with_IES	MILORD	internal_eliminated_sequence	328983	329077	.	.	.	ID=MILORD.29.328983.329077;Name=MILORD.29.328983.329077;bounded_by_ta=TRUE;common_boundary=Both;end=329077;ies_id=IESPGM.PTET51.1.29.307636;ies_left_dist=0;ies_min_dist=0;ies_right_dist=0;junction_seq=tccaatcttatatgaTAacatctatttaaaca;read_names=J00121:27:H3GGKBBXX:5:2210:7334:45818,J00121:27:H3GGKBBXX:5:1110:9973:12409,J00121:27:H3GGKBBXX:5:1210:4594:32349,J00121:27:H3GGKBBXX:5:2102:18325:15451,J00121:27:H3GGKBBXX:5:1127:9181:17403,J00121:27:H3GGKBBXX:5:2222:16508:39242,J00121:27:H3GGKBBXX:5:1124:21308:32930,J00121:27:H3GGKBBXX:5:1128:26443:38416,J00121:27:H3GGKBBXX:5:2222:22424:26002,J00121:27:H3GGKBBXX:5:1116:4350:5517,J00121:27:H3GGKBBXX:5:2211:5639:43198,J00121:27:H3GGKBBXX:5:1108:17503:19373,J00121:27:H3GGKBBXX:5:1118:24921:5042,J00121:27:H3GGKBBXX:5:2222:28757:23294,J00121:27:H3GGKBBXX:5:1109:6045:14678,J00121:27:H3GGKBBXX:5:2213:31883:43198,J00121:27:H3GGKBBXX:5:2107:11647:48544,J00121:27:H3GGKBBXX:5:1227:5710:38715,J00121:27:H3GGKBBXX:5:2128:4787:42460,J00121:27:H3GGKBBXX:5:1210:16346:12550,J00121:27:H3GGKBBXX:5:1101:18233:46733,J00121:27:H3GGKBBXX:5:2112:16752:28516,J00121:27:H3GGKBBXX:5:2105:27600:7398,J00121:27:H3GGKBBXX:5:1127:10724:4145,J00121:27:H3GGKBBXX:5:2213:27661:46258,J00121:27:H3GGKBBXX:5:1127:17249:11302,J00121:27:H3GGKBBXX:5:2102:8633:10651,J00121:27:H3GGKBBXX:5:1128:6898:44781,J00121:27:H3GGKBBXX:5:1210:10206:17175;sequence=TATAGAAAGCATAACGAATTTTTAATTTTTAATTTATTTAATTAAAATAATTGTAATATCTTTTTACATATATATAAAACTTTTCTAAATAACTA;start=328983;subtype=IES;support_ref=2;support_variant=29;type=IES;
scaffold51_29_with_IES	MILORD	internal_eliminated_sequence	329654	329679	.	.	.	ID=MILORD.29.329654.329679;Name=MILORD.29.329654.329679;bounded_by_ta=TRUE;common_boundary=Both;end=329679;ies_id=IESPGM.PTET51.1.29.308212;ies_left_dist=0;ies_min_dist=0;ies_right_dist=0;junction_seq=ttatattatatatttTAaatagtataaggcta;read_names=J00121:27:H3GGKBBXX:5:2227:4503:37888,J00121:27:H3GGKBBXX:5:1206:14286:6378,J00121:27:H3GGKBBXX:5:2227:7304:47911,J00121:27:H3GGKBBXX:5:1126:28148:23470,J00121:27:H3GGKBBXX:5:2216:13129:25122,J00121:27:H3GGKBBXX:5:1215:13362:28516,J00121:27:H3GGKBBXX:5:1212:27194:13341,J00121:27:H3GGKBBXX:5:1228:21542:23311,J00121:27:H3GGKBBXX:5:2112:25378:39101,J00121:27:H3GGKBBXX:5:1101:25804:29571,J00121:27:H3GGKBBXX:5:1204:24850:35725,J00121:27:H3GGKBBXX:5:1110:8694:2738,J00121:27:H3GGKBBXX:5:2114:29650:23083,J00121:27:H3GGKBBXX:5:2102:11150:2809,J00121:27:H3GGKBBXX:5:1201:29924:3512,J00121:27:H3GGKBBXX:5:1113:14631:19601,J00121:27:H3GGKBBXX:5:1107:15848:25826,J00121:27:H3GGKBBXX:5:1101:25611:29448,J00121:27:H3GGKBBXX:5:1118:22790:23294,J00121:27:H3GGKBBXX:5:1206:21065:44711,J00121:27:H3GGKBBXX:5:1214:10267:38345,J00121:27:H3GGKBBXX:5:1111:28503:21553,J00121:27:H3GGKBBXX:5:2211:2412:8066,J00121:27:H3GGKBBXX:5:1214:5142:32244,J00121:27:H3GGKBBXX:5:2217:25144:33211,J00121:27:H3GGKBBXX:5:1218:21054:41739,J00121:27:H3GGKBBXX:5:2208:19766:35954,J00121:27:H3GGKBBXX:5:2204:24728:41915,J00121:27:H3GGKBBXX:5:1210:13261:41704,J00121:27:H3GGKBBXX:5:2218:5457:16014,J00121:27:H3GGKBBXX:5:1224:22952:25404,J00121:27:H3GGKBBXX:5:1101:10003:17350,J00121:27:H3GGKBBXX:5:2105:30107:37238,J00121:27:H3GGKBBXX:5:1214:12926:5675,J00121:27:H3GGKBBXX:5:1210:3194:36218,J00121:27:H3GGKBBXX:5:1106:27255:20023,J00121:27:H3GGKBBXX:5:1121:29447:12181,J00121:27:H3GGKBBXX:5:1202:27417:17702,J00121:27:H3GGKBBXX:5:1220:27773:29501,J00121:27:H3GGKBBXX:5:1203:30198:21922,J00121:27:H3GGKBBXX:5:2201:27549:39734,J00121:27:H3GGKBBXX:5:2214:28889:49054,J00121:27:H3GGKBBXX:5:1125:13707:19830,J00121:27:H3GGKBBXX:5:1121:5660:3987,J00121:27:H3GGKBBXX:5:1207:22587:34266,J00121:27:H3GGKBBXX:5:2207:11586:32789,J00121:27:H3GGKBBXX:5:2108:4117:26037,J00121:27:H3GGKBBXX:5:1115:25814:10387,J00121:27:H3GGKBBXX:5:1120:2087:14221,J00121:27:H3GGKBBXX:5:1213:17817:38908,J00121:27:H3GGKBBXX:5:2216:24079:3336;sequence=TATAGATTAAAAAGCAGAATTAATTA;start=329654;subtype=IES;support_ref=6;support_variant=51;type=IES;
scaffold51_29_with_IES	MILORD	internal_eliminated_sequence	330674	330800	.	.	.	ID=MILORD.29.330674.330800;Name=MILORD.29.330674.330800;bounded_by_ta=TRUE;common_boundary=None;end=330800;ies_id=IESPGM.PTET51.1.29.309212;ies_left_dist=6;ies_min_dist=6;ies_right_dist=77;junction_seq=atatactaaattttgTAtgttaaacatccaaa;read_names=J00121:27:H3GGKBBXX:5:1103:7537:15574;sequence=TATAGATATTGTGGATAATTATTTTAATTAAAATCAATATATTAAATAATTAAGCTATAAAAATGATTATTTAAATCTCGTTTTAATGTTATGATTTTAATTTACAATGCTATTGATATATCAACTA;start=330674;subtype=OVERLAPPING;support_ref=6;support_variant=1;type=ALTERNATIVE;
scaffold51_29_with_IES	MILORD	internal_eliminated_sequence	330680	330877	.	.	.	ID=MILORD.29.330680.330877;Name=MILORD.29.330680.330877;bounded_by_ta=TRUE;common_boundary=Both;end=330877;ies_id=IESPGM.PTET51.1.29.309212;ies_left_dist=0;ies_min_dist=0;ies_right_dist=0;junction_seq=taaattttgtatagaTAcattactcacaattt;read_names=J00121:27:H3GGKBBXX:5:1205:4290:24577,J00121:27:H3GGKBBXX:5:2216:30766:18827,J00121:27:H3GGKBBXX:5:2210:20628:15821,J00121:27:H3GGKBBXX:5:1123:22810:12919,J00121:27:H3GGKBBXX:5:2122:28595:15135,J00121:27:H3GGKBBXX:5:1114:24434:12884,J00121:27:H3GGKBBXX:5:2102:21968:11319,J00121:27:H3GGKBBXX:5:1121:23216:45344,J00121:27:H3GGKBBXX:5:1206:28189:34582,J00121:27:H3GGKBBXX:5:1206:24200:2422,J00121:27:H3GGKBBXX:5:1216:10155:20287,J00121:27:H3GGKBBXX:5:1110:12418:40491,J00121:27:H3GGKBBXX:5:2121:16873:6536,J00121:27:H3GGKBBXX:5:2222:30279:1982,J00121:27:H3GGKBBXX:5:1207:27712:31962,J00121:27:H3GGKBBXX:5:1218:30066:9983,J00121:27:H3GGKBBXX:5:1206:21542:47647,J00121:27:H3GGKBBXX:5:1103:13758:3881,J00121:27:H3GGKBBXX:5:2225:15179:41335,J00121:27:H3GGKBBXX:5:1205:22810:9332,J00121:27:H3GGKBBXX:5:1208:13433:9156,J00121:27:H3GGKBBXX:5:2225:28534:42003,J00121:27:H3GGKBBXX:5:2208:27661:34442,J00121:27:H3GGKBBXX:5:2219:8826:42636,J00121:27:H3GGKBBXX:5:2101:29031:9350,J00121:27:H3GGKBBXX:5:2212:2696:35848,J00121:27:H3GGKBBXX:5:1210:1489:9702,J00121:27:H3GGKBBXX:5:2104:16336:10809,J00121:27:H3GGKBBXX:5:2101:17168:8207,J00121:27:H3GGKBBXX:5:1228:29833:2369,J00121:27:H3GGKBBXX:5:2102:7963:35901,J00121:27:H3GGKBBXX:5:1108:27154:25158,J00121:27:H3GGKBBXX:5:2102:20659:47700,J00121:27:H3GGKBBXX:5:1221:30147:35514,J00121:27:H3GGKBBXX:5:1124:18304:4233,J00121:27:H3GGKBBXX:5:1107:7415:42267,J00121:27:H3GGKBBXX:5:1111:20263:4356,J00121:27:H3GGKBBXX:5:2201:5578:28358,J00121:27:H3GGKBBXX:5:1201:12023:11425,J00121:27:H3GGKBBXX:5:1123:16346:11460,J00121:27:H3GGKBBXX:5:2104:32410:45660,J00121:27:H3GGKBBXX:5:1212:13636:3741,J00121:27:H3GGKBBXX:5:2201:5923:15698;sequence=TATTGTGGATAATTATTTTAATTAAAATCAATATATTAAATAATTAAGCTATAAAAATGATTATTTAAATCTCGTTTTAATGTTATGATTTTAATTTACAATGCTATTGATATATCAACTATATGTTAAACATCCAAAATTATTTTAAATTAAAGATGTTGAAACATAAAATCAATCACATTATTTTTCTATAGATAA;start=330680;subtype=IES;support_ref=2;support_variant=43;type=IES;
scaffold51_29_with_IES	MILORD	internal_eliminated_sequence	331162	331200	.	.	.	ID=MILORD.29.331162.331200;Name=MILORD.29.331162.331200;bounded_by_ta=TRUE;common_boundary=Both;end=331200;ies_id=IESPGM.PTET51.1.29.309496;ies_left_dist=0;ies_min_dist=0;ies_right_dist=0;junction_seq=ttatatgaattgtatTAgaaacaatatttaca;read_names=J00121:27:H3GGKBBXX:5:2104:11160:29483,J00121:27:H3GGKBBXX:5:2227:6319:20639,J00121:27:H3GGKBBXX:5:1208:4208:15293,J00121:27:H3GGKBBXX:5:1202:12459:48544,J00121:27:H3GGKBBXX:5:2124:22384:8559,J00121:27:H3GGKBBXX:5:1117:11393:33334,J00121:27:H3GGKBBXX:5:1107:24373:17245,J00121:27:H3GGKBBXX:5:1103:20994:8506,J00121:27:H3GGKBBXX:5:2216:17634:31312,J00121:27:H3GGKBBXX:5:1108:12104:44060,J00121:27:H3GGKBBXX:5:1123:24129:7679,J00121:27:H3GGKBBXX:5:1201:30452:10686,J00121:27:H3GGKBBXX:5:2126:13504:8717,J00121:27:H3GGKBBXX:5:1103:25550:12392,J00121:27:H3GGKBBXX:5:1109:12307:25632,J00121:27:H3GGKBBXX:5:2223:29376:15223,J00121:27:H3GGKBBXX:5:1123:20415:7152,J00121:27:H3GGKBBXX:5:1226:25601:32138,J00121:27:H3GGKBBXX:5:1208:15158:47348,J00121:27:H3GGKBBXX:5:1101:20293:44253,J00121:27:H3GGKBBXX:5:1222:5325:41000,J00121:27:H3GGKBBXX:5:1103:18558:43462,J00121:27:H3GGKBBXX:5:2224:14600:48948,J00121:27:H3GGKBBXX:5:2225:10632:4760,J00121:27:H3GGKBBXX:5:1210:21389:6273,J00121:27:H3GGKBBXX:5:2116:26606:1982,J00121:27:H3GGKBBXX:5:2103:12571:44588,J00121:27:H3GGKBBXX:5:2219:7141:34864,J00121:27:H3GGKBBXX:5:2126:27915:36991,J00121:27:H3GGKBBXX:5:1223:10145:35391,J00121:27:H3GGKBBXX:5:1101:8491:22819,J00121:27:H3GGKBBXX:5:1213:21440:17860;sequence=TATACTTAAATATCAATATTCATATATATAAATTAACTA;start=331162;subtype=IES;support_ref=0;support_variant=32;type=IES;
scaffold51_29_with_IES	MILORD	internal_eliminated_sequence	336455	336500	.	.	.	ID=MILORD.29.336455.336500;Name=MILORD.29.336455.336500;bounded_by_ta=TRUE;common_boundary=Both;end=336500;ies_id=IESPGM.PTET51.1.29.314750;ies_left_dist=0;ies_min_dist=0;ies_right_dist=0;junction_seq=atacttctttaatgaTAacatcttttctcaaa;read_names=J00121:27:H3GGKBBXX:5:2217:13301:24155,J00121:27:H3GGKBBXX:5:2209:27691:5939,J00121:27:H3GGKBBXX:5:2110:13190:41229,J00121:27:H3GGKBBXX:5:1220:9617:12392,J00121:27:H3GGKBBXX:5:2227:22516:40297,J00121:27:H3GGKBBXX:5:2217:9871:33123,J00121:27:H3GGKBBXX:5:2209:9414:41159,J00121:27:H3GGKBBXX:5:2210:26687:4866,J00121:27:H3GGKBBXX:5:2201:4797:31400,J00121:27:H3GGKBBXX:5:1110:13595:13588,J00121:27:H3GGKBBXX:5:1211:7973:29835,J00121:27:H3GGKBBXX:5:2209:16153:35215,J00121:27:H3GGKBBXX:5:1225:25621:22186,J00121:27:H3GGKBBXX:5:2114:18812:17526,J00121:27:H3GGKBBXX:5:1207:7354:8435,J00121:27:H3GGKBBXX:5:1206:17086:32754,J00121:27:H3GGKBBXX:5:1128:21988:35831,J00121:27:H3GGKBBXX:5:1125:20415:4163,J00121:27:H3GGKBBXX:5:1112:17716:42847,J00121:27:H3GGKBBXX:5:1108:11667:17772,J00121:27:H3GGKBBXX:5:2105:24099:13535,J00121:27:H3GGKBBXX:5:2223:28067:1173,J00121:27:H3GGKBBXX:5:1214:19289:1824,J00121:27:H3GGKBBXX:5:1125:17695:25193,J00121:27:H3GGKBBXX:5:2113:22516:43462,J00121:27:H3GGKBBXX:5:1110:31274:6097,J00121:27:H3GGKBBXX:5:1225:4482:33949,J00121:27:H3GGKBBXX:5:2113:27367:27567,J00121:27:H3GGKBBXX:5:1207:7699:8224;sequence=TACACTCAATACAATTATAATAACATATTTATCCATTATTTATGTA;start=336455;subtype=IES;support_ref=0;support_variant=29;type=IES;
scaffold51_29_with_IES	MILORD	internal_eliminated_sequence	337576	337621	.	.	.	ID=MILORD.29.337576.337621;Name=MILORD.29.337576.337621;bounded_by_ta=TRUE;common_boundary=Both;end=337621;ies_id=IESPGM.PTET51.1.29.315825;ies_left_dist=0;ies_min_dist=0;ies_right_dist=0;junction_seq=actcttgataactggTAtgagacatgaatctt;read_names=J00121:27:H3GGKBBXX:5:2119:23642:38099,J00121:27:H3GGKBBXX:5:2102:15828:46399,J00121:27:H3GGKBBXX:5:2115:7070:9772,J00121:27:H3GGKBBXX:5:1127:10805:28481,J00121:27:H3GGKBBXX:5:1219:1742:19777,J00121:27:H3GGKBBXX:5:2228:12723:1384,J00121:27:H3GGKBBXX:5:2222:23064:1472,J00121:27:H3GGKBBXX:5:1116:30239:25544,J00121:27:H3GGKBBXX:5:1201:26047:41598,J00121:27:H3GGKBBXX:5:2105:29680:22608,J00121:27:H3GGKBBXX:5:1228:10521:9104,J00121:27:H3GGKBBXX:5:1204:10632:8172,J00121:27:H3GGKBBXX:5:2201:6532:37642,J00121:27:H3GGKBBXX:5:2111:8247:30134,J00121:27:H3GGKBBXX:5:2221:7669:4725,J00121:27:H3GGKBBXX:5:2118:6076:39242,J00121:27:H3GGKBBXX:5:1206:7517:45150,J00121:27:H3GGKBBXX:5:1223:6857:20656,J00121:27:H3GGKBBXX:5:1224:25398:15680,J00121:27:H3GGKBBXX:5:1116:11718:44201,J00121:27:H3GGKBBXX:5:1113:29467:17456,J00121:27:H3GGKBBXX:5:1121:8663:34090,J00121:27:H3GGKBBXX:5:2225:22698:20006,J00121:27:H3GGKBBXX:5:2118:13514:38099,J00121:27:H3GGKBBXX:5:1219:18538:39453,J00121:27:H3GGKBBXX:5:1128:30482:36517,J00121:27:H3GGKBBXX:5:1128:15980:30732,J00121:27:H3GGKBBXX:5:1209:27082:37097,J00121:27:H3GGKBBXX:5:2215:28392:46961,J00121:27:H3GGKBBXX:5:1118:22861:46909,J00121:27:H3GGKBBXX:5:1204:11789:31558,J00121:27:H3GGKBBXX:5:1213:26301:42776,J00121:27:H3GGKBBXX:5:2226:12794:15434,J00121:27:H3GGKBBXX:5:2102:23703:15135,J00121:27:H3GGKBBXX:5:1216:14235:8787,J00121:27:H3GGKBBXX:5:1101:26971:29765,J00121:27:H3GGKBBXX:5:1106:17158:3512,J00121:27:H3GGKBBXX:5:2217:23764:33809,J00121:27:H3GGKBBXX:5:1127:22313:10018,J00121:27:H3GGKBBXX:5:1204:5568:22397,J00121:27:H3GGKBBXX:5:2215:28392:46997,J00121:27:H3GGKBBXX:5:1208:4422:26388,J00121:27:H3GGKBBXX:5:1104:12804:21008,J00121:27:H3GGKBBXX:5:1128:15777:14203,J00121:27:H3GGKBBXX:5:2113:15503:33387,J00121:27:H3GGKBBXX:5:2218:5528:13253,J00121:27:H3GGKBBXX:5:1123:2635:14994,J00121:27:H3GGKBBXX:5:1218:1205:8013,J00121:27:H3GGKBBXX:5:1227:29112:22819,J00121:27:H3GGKBBXX:5:2219:7973:9825;sequence=TACACTTATAAATTACTTTTTAATTGATATTCTCTATACTCTACTG;start=337576;subtype=IES;support_ref=0;support_variant=50;type=IES;
scaffold51_29_with_IES	MILORD	internal_eliminated_sequence	338618	338664	.	.	.	ID=MILORD.29.338618.338664;Name=MILORD.29.338618.338664;bounded_by_ta=TRUE;common_boundary=Both;end=338664;ies_id=IESPGM.PTET51.1.29.316821;ies_left_dist=0;ies_min_dist=0;ies_right_dist=0;junction_seq=tttacttaataattaTAaaggtaaatcattga;read_names=J00121:27:H3GGKBBXX:5:1220:12134:48614,J00121:27:H3GGKBBXX:5:1223:25307:24947,J00121:27:H3GGKBBXX:5:1121:11180:24419,J00121:27:H3GGKBBXX:5:1206:23226:21096,J00121:27:H3GGKBBXX:5:1204:26098:42952,J00121:27:H3GGKBBXX:5:2123:6938:47454,J00121:27:H3GGKBBXX:5:1227:26149:2844,J00121:27:H3GGKBBXX:5:2227:18081:2510,J00121:27:H3GGKBBXX:5:1221:8958:42478,J00121:27:H3GGKBBXX:5:2101:7608:32789,J00121:27:H3GGKBBXX:5:2116:24058:7486,J00121:27:H3GGKBBXX:5:1124:23977:3160,J00121:27:H3GGKBBXX:5:1228:4898:42372,J00121:27:H3GGKBBXX:5:1206:23216:21078,J00121:27:H3GGKBBXX:5:1214:6116:16243,J00121:27:H3GGKBBXX:5:1221:8359:42143,J00121:27:H3GGKBBXX:5:1113:25936:23329,J00121:27:H3GGKBBXX:5:1228:13078:8893,J00121:27:H3GGKBBXX:5:2118:10683:43919,J00121:27:H3GGKBBXX:5:1204:28970:39312,J00121:27:H3GGKBBXX:5:1107:30320:47770,J00121:27:H3GGKBBXX:5:1219:20080:16313,J00121:27:H3GGKBBXX:5:1123:12773:39629,J00121:27:H3GGKBBXX:5:2109:20273:7187,J00121:27:H3GGKBBXX:5:2106:30634:19478,J00121:27:H3GGKBBXX:5:1201:19776:1894,J00121:27:H3GGKBBXX:5:2216:27661:16120,J00121:27:H3GGKBBXX:5:1222:12165:20639;sequence=TACAGTAGATATAGATATGTATAGATAGGAAATAGGAGACTTAAGTG;start=338618;subtype=IES;support_ref=6;support_variant=28;type=IES;
scaffold51_29_with_IES	MILORD	internal_eliminated_sequence	339891	339957	.	.	.	ID=MILORD.29.339891.339957;Name=MILORD.29.339891.339957;bounded_by_ta=TRUE;common_boundary=Both;end=339957;ies_id=IESPGM.PTET51.1.29.318047;ies_left_dist=0;ies_min_dist=0;ies_right_dist=0;junction_seq=atcccatcaattcaaTAacagatttctcctta;read_names=J00121:27:H3GGKBBXX:5:2113:31568:18493,J00121:27:H3GGKBBXX:5:2223:13788:4391,J00121:27:H3GGKBBXX:5:1202:5477:23856,J00121:27:H3GGKBBXX:5:2204:23064:32103,J00121:27:H3GGKBBXX:5:1122:20456:3424,J00121:27:H3GGKBBXX:5:2224:17563:36464,J00121:27:H3GGKBBXX:5:2219:6441:7099,J00121:27:H3GGKBBXX:5:2227:9800:16893,J00121:27:H3GGKBBXX:5:1212:6340:10475,J00121:27:H3GGKBBXX:5:1204:10764:19865,J00121:27:H3GGKBBXX:5:1215:26859:47893,J00121:27:H3GGKBBXX:5:2222:24200:43638,J00121:27:H3GGKBBXX:5:2218:23896:5974,J00121:27:H3GGKBBXX:5:1115:18081:32613,J00121:27:H3GGKBBXX:5:1226:5284:42935;sequence=TACAGTAGTACAATAATCTACAATCTGAATTTTGAATTAAAGTATTAAAATGTGTTTCAATTCATTG;start=339891;subtype=IES;support_ref=2;support_variant=15;type=IES;
scaffold51_29_with_IES	MILORD	internal_eliminated_sequence	341473	341660	.	.	.	ID=MILORD.29.341473.341660;Name=MILORD.29.341473.341660;bounded_by_ta=TRUE;common_boundary=Both;end=341660;ies_id=IESPGM.PTET51.1.29.319562;ies_left_dist=0;ies_min_dist=0;ies_right_dist=0;junction_seq=aaaaatacaatctacTAacatttttggacaga;read_names=J00121:27:H3GGKBBXX:5:1107:6015:8189,J00121:27:H3GGKBBXX:5:1124:24413:9508,J00121:27:H3GGKBBXX:5:2205:20232:2475,J00121:27:H3GGKBBXX:5:2213:20973:46698,J00121:27:H3GGKBBXX:5:1219:7710:29378,J00121:27:H3GGKBBXX:5:1228:29965:47999,J00121:27:H3GGKBBXX:5:2219:21745:3160,J00121:27:H3GGKBBXX:5:1121:7699:36956,J00121:27:H3GGKBBXX:5:2115:27062:22256,J00121:27:H3GGKBBXX:5:2122:29599:10264,J00121:27:H3GGKBBXX:5:1201:28341:12339,J00121:27:H3GGKBBXX:5:2216:29457:39734,J00121:27:H3GGKBBXX:5:1103:24018:38820,J00121:27:H3GGKBBXX:5:2121:23135:1420,J00121:27:H3GGKBBXX:5:2212:5994:16067,J00121:27:H3GGKBBXX:5:2208:5497:40561,J00121:27:H3GGKBBXX:5:1119:7425:3108,J00121:27:H3GGKBBXX:5:2202:20121:16243,J00121:27:H3GGKBBXX:5:1114:20994:17016,J00121:27:H3GGKBBXX:5:2221:15453:39664,J00121:27:H3GGKBBXX:5:1228:3508:31417,J00121:27:H3GGKBBXX:5:2103:9039:7416,J00121:27:H3GGKBBXX:5:1223:7902:12374,J00121:27:H3GGKBBXX:5:1105:16549:40930,J00121:27:H3GGKBBXX:5:1117:8217:2158,J00121:27:H3GGKBBXX:5:2226:7730:10633,J00121:27:H3GGKBBXX:5:2226:12743:17386,J00121:27:H3GGKBBXX:5:1213:2777:3670,J00121:27:H3GGKBBXX:5:1205:24698:45309,J00121:27:H3GGKBBXX:5:1202:12966:29131,J00121:27:H3GGKBBXX:5:1223:24840:21078,J00121:27:H3GGKBBXX:5:2201:7801:30099,J00121:27:H3GGKBBXX:5:1118:6025:8418,J00121:27:H3GGKBBXX:5:1107:21125:7996,J00121:27:H3GGKBBXX:5:2218:24454:34864,J00121:27:H3GGKBBXX:5:1116:1438:21922,J00121:27:H3GGKBBXX:5:1221:9272:45168,J00121:27:H3GGKBBXX:5:2102:29417:25070,J00121:27:H3GGKBBXX:5:2123:19025:7029,J00121:27:H3GGKBBXX:5:2212:2524:29219,J00121:27:H3GGKBBXX:5:2223:24495:36939,J00121:27:H3GGKBBXX:5:2224:24485:37976,J00121:27:H3GGKBBXX:5:2110:26169:44517,J00121:27:H3GGKBBXX:5:1105:2676:20832,J00121:27:H3GGKBBXX:5:1116:27103:41036,J00121:27:H3GGKBBXX:5:1102:15341:31453,J00121:27:H3GGKBBXX:5:1212:5010:30890,J00121:27:H3GGKBBXX:5:2208:10744:15117,J00121:27:H3GGKBBXX:5:2212:24890:13042,J00121:27:H3GGKBBXX:5:1220:8359:40983,J00121:27:H3GGKBBXX:5:2202:4888:9192,J00121:27:H3GGKBBXX:5:2226:6421:38996,J00121:27:H3GGKBBXX:5:2115:5599:26213,J00121:27:H3GGKBBXX:5:1110:16001:23804,J00121:27:H3GGKBBXX:5:2207:19634:30591,J00121:27:H3GGKBBXX:5:2125:21531:43058;sequence=TATAGTGTTTGGTAAGACGATTTTCAAGATAAATAAGGAAAAATAAGTAGATTTTGATTTAATATTTCATATTCATATTGTTTAAATACACAATTTCTCATGACTCATAATTTAGTATAATAATTAAATTTATCGATAATTTTATTTAATAGTAGCATGTATTAAGCATTATTTATTTGTAAGAGCTA;start=341473;subtype=IES;support_ref=2;support_variant=56;type=IES;
scaffold51_29_with_IES	MILORD	internal_eliminated_sequence	342363	342528	.	.	.	ID=MILORD.29.342363.342528;Name=MILORD.29.342363.342528;bounded_by_ta=TRUE;common_boundary=Both;end=342528;ies_id=IESPGM.PTET51.1.29.320264;ies_left_dist=0;ies_min_dist=0;ies_right_dist=0;junction_seq=ttgagttttattaagTAagttatttagaattg;read_names=J00121:27:H3GGKBBXX:5:2106:17766:27989,J00121:27:H3GGKBBXX:5:1228:5873:47260,J00121:27:H3GGKBBXX:5:1113:4685:21113,J00121:27:H3GGKBBXX:5:1109:12246:42724,J00121:27:H3GGKBBXX:5:2107:7649:49177,J00121:27:H3GGKBBXX:5:1217:22242:32297,J00121:27:H3GGKBBXX:5:2211:7841:4321,J00121:27:H3GGKBBXX:5:1209:17898:2088,J00121:27:H3GGKBBXX:5:1216:8755:38504,J00121:27:H3GGKBBXX:5:2115:24779:37501,J00121:27:H3GGKBBXX:5:1225:13352:28358,J00121:27:H3GGKBBXX:5:1220:19076:9965,J00121:27:H3GGKBBXX:5:2205:9932:37800,J00121:27:H3GGKBBXX:5:1204:4888:49107,J00121:27:H3GGKBBXX:5:1227:23155:30187,J00121:27:H3GGKBBXX:5:1107:22871:47735,J00121:27:H3GGKBBXX:5:2126:31395:33844,J00121:27:H3GGKBBXX:5:1208:20953:39805,J00121:27:H3GGKBBXX:5:2221:8136:14537,J00121:27:H3GGKBBXX:5:1113:5122:20709,J00121:27:H3GGKBBXX:5:2212:28666:18107,J00121:27:H3GGKBBXX:5:1217:29894:47313,J00121:27:H3GGKBBXX:5:1224:13809:6255,J00121:27:H3GGKBBXX:5:2119:19522:41370,J00121:27:H3GGKBBXX:5:2227:3244:3881,J00121:27:H3GGKBBXX:5:2218:16843:11477,J00121:27:H3GGKBBXX:5:1114:11079:6976,J00121:27:H3GGKBBXX:5:2108:7344:1244,J00121:27:H3GGKBBXX:5:1222:26210:23346,J00121:27:H3GGKBBXX:5:1215:7080:26283,J00121:27:H3GGKBBXX:5:2101:7598:17087,J00121:27:H3GGKBBXX:5:1123:30807:38345,J00121:27:H3GGKBBXX:5:1123:11201:31242,J00121:27:H3GGKBBXX:5:1105:15625:42952,J00121:27:H3GGKBBXX:5:1107:20801:30081,J00121:27:H3GGKBBXX:5:2225:24545:7627,J00121:27:H3GGKBBXX:5:2101:16041:12480,J00121:27:H3GGKBBXX:5:2111:22191:10299,J00121:27:H3GGKBBXX:5:2206:26250:8154,J00121:27:H3GGKBBXX:5:1122:26545:25298,J00121:27:H3GGKBBXX:5:1127:27225:26617;sequence=TACAGTGGAGGTTTTGATCATTTATAAATATTATAGCATACCTAACAAAAATTTTTCAGAAATAAAGAAAAATAATAAAACAAAATAATTCCAAATTGTTAAACTATTTTTATTTTAATGCAGCTCAAAATACCTTAAAATTAGTAATCAATAAAAATATCAATTG;start=342363;subtype=IES;support_ref=4;support_variant=41;type=IES;
scaffold51_29_with_IES	MILORD	internal_eliminated_sequence	343274	343321	.	.	.	ID=MILORD.29.343274.343321;Name=MILORD.29.343274.343321;bounded_by_ta=TRUE;common_boundary=Both;end=343321;ies_id=IESPGM.PTET51.1.29.321009;ies_left_dist=0;ies_min_dist=0;ies_right_dist=0;junction_seq=tttatctgaaacttgTAcaatgtaattgctat;read_names=J00121:27:H3GGKBBXX:5:1214:4909:21219,J00121:27:H3GGKBBXX:5:1214:3965:46487,J00121:27:H3GGKBBXX:5:1104:27032:21817,J00121:27:H3GGKBBXX:5:1208:10592:3248,J00121:27:H3GGKBBXX:5:1115:9475:25298,J00121:27:H3GGKBBXX:5:1227:12418:10352,J00121:27:H3GGKBBXX:5:1205:25093:45256,J00121:27:H3GGKBBXX:5:2215:5751:12831,J00121:27:H3GGKBBXX:5:2101:16214:33457,J00121:27:H3GGKBBXX:5:2216:8156:16823,J00121:27:H3GGKBBXX:5:2202:26737:41176,J00121:27:H3GGKBBXX:5:2216:2148:45766,J00121:27:H3GGKBBXX:5:2212:23531:35339,J00121:27:H3GGKBBXX:5:1128:26606:23083,J00121:27:H3GGKBBXX:5:2107:28706:9209,J00121:27:H3GGKBBXX:5:1207:25337:7943,J00121:27:H3GGKBBXX:5:2122:16336:13869,J00121:27:H3GGKBBXX:5:2208:3254:28375,J00121:27:H3GGKBBXX:5:2207:20354:29765,J00121:27:H3GGKBBXX:5:1107:7963:29712,J00121:27:H3GGKBBXX:5:1202:30310:31540,J00121:27:H3GGKBBXX:5:2207:8410:21869,J00121:27:H3GGKBBXX:5:1106:13088:16577,J00121:27:H3GGKBBXX:5:1210:20699:28287,J00121:27:H3GGKBBXX:5:2204:16376:39928,J00121:27:H3GGKBBXX:5:2202:20912:40895,J00121:27:H3GGKBBXX:5:2207:20101:29747,J00121:27:H3GGKBBXX:5:1205:18264:33949,J00121:27:H3GGKBBXX:5:2121:29427:17069,J00121:27:H3GGKBBXX:5:2209:21085:8699,J00121:27:H3GGKBBXX:5:2107:30401:18792,J00121:27:H3GGKBBXX:5:2226:12753:10299,J00121:27:H3GGKBBXX:5:2219:6756:20445,J00121:27:H3GGKBBXX:5:2119:12499:35040,J00121:27:H3GGKBBXX:5:1214:28919:44078,J00121:27:H3GGKBBXX:5:2202:19126:5552,J00121:27:H3GGKBBXX:5:1126:26890:43691,J00121:27:H3GGKBBXX:5:2114:30573:11425,J00121:27:H3GGKBBXX:5:1118:27519:43902,J00121:27:H3GGKBBXX:5:2227:26017:19320,J00121:27:H3GGKBBXX:5:2205:6492:6378,J00121:27:H3GGKBBXX:5:1125:19065:17860,J00121:27:H3GGKBBXX:5:2222:16944:17491,J00121:27:H3GGKBBXX:5:2227:25733:46891;sequence=TATTGTCACAACATAATTTAAGTGTGTAATAAAATATGGTAATGACAA;start=343274;subtype=IES;support_ref=2;support_variant=44;type=IES;
scaffold51_29_with_IES	MILORD	internal_eliminated_sequence	344899	345028	.	.	.	ID=MILORD.29.344899.345028;Name=MILORD.29.344899.345028;bounded_by_ta=TRUE;common_boundary=Both;end=345028;ies_id=IESPGM.PTET51.1.29.322586;ies_left_dist=0;ies_min_dist=0;ies_right_dist=0;junction_seq=agagaatcttctatgTAtttagcagctactga;read_names=J00121:27:H3GGKBBXX:5:1222:9161:22080,J00121:27:H3GGKBBXX:5:1112:22262:23048,J00121:27:H3GGKBBXX:5:1115:15392:44166,J00121:27:H3GGKBBXX:5:2216:26646:4444,J00121:27:H3GGKBBXX:5:2108:23033:18722,J00121:27:H3GGKBBXX:5:2218:16173:7504,J00121:27:H3GGKBBXX:5:1118:23602:24489,J00121:27:H3GGKBBXX:5:1208:12794:47542,J00121:27:H3GGKBBXX:5:1112:25926:6853,J00121:27:H3GGKBBXX:5:2207:9546:25175,J00121:27:H3GGKBBXX:5:2219:30746:11688,J00121:27:H3GGKBBXX:5:1112:23632:41493,J00121:27:H3GGKBBXX:5:1203:19309:20990;sequence=TATTGATTCATAAAAACTTTAAGTTATTTTTTATTAATAATATTAATTTGAAATTCAAATAGTTTCCTATTTTCTTAGTTTAAGTAGAAATTTAAGATATCCGAAATAATAAATTAATTTTTTACAACAA;start=344899;subtype=IES;support_ref=4;support_variant=13;type=IES;
scaffold51_29_with_IES	MILORD	internal_eliminated_sequence	344936	345028	.	.	.	ID=MILORD.29.344936.345028;Name=MILORD.29.344936.345028;bounded_by_ta=TRUE;common_boundary=RIGHT;end=345028;ies_id=IESPGM.PTET51.1.29.322586;ies_left_dist=-37;ies_min_dist=0;ies_right_dist=0;junction_seq=gttattttttattaaTAtttagcagctactga;read_names=J00121:27:H3GGKBBXX:5:2220:16356:2791;sequence=TAATATTAATTTGAAATTCAAATAGTTTCCTATTTTCTTAGTTTAAGTAGAAATTTAAGATATCCGAAATAATAAATTAATTTTTTACAACAA;start=344936;subtype=PARTIAL_INTERNAL;support_ref=0;support_variant=1;type=ALTERNATIVE;
scaffold51_29_with_IES	MILORD	internal_eliminated_sequence	345555	345663	.	.	.	ID=MILORD.29.345555.345663;Name=MILORD.29.345555.345663;bounded_by_ta=TRUE;common_boundary=Both;end=345663;ies_id=IESPGM.PTET51.1.29.323112;ies_left_dist=0;ies_min_dist=0;ies_right_dist=0;junction_seq=cataggttatgaggaTAatgatccacttatcc;read_names=J00121:27:H3GGKBBXX:5:1110:21521:19162,J00121:27:H3GGKBBXX:5:1112:8389:46487,J00121:27:H3GGKBBXX:5:1115:28036:20920,J00121:27:H3GGKBBXX:5:2121:13575:35356,J00121:27:H3GGKBBXX:5:1218:16569:22080,J00121:27:H3GGKBBXX:5:1124:19583:5605,J00121:27:H3GGKBBXX:5:1101:14133:38504,J00121:27:H3GGKBBXX:5:2216:19634:9420,J00121:27:H3GGKBBXX:5:1226:27174:38345,J00121:27:H3GGKBBXX:5:1106:8237:16506,J00121:27:H3GGKBBXX:5:2115:17076:29149,J00121:27:H3GGKBBXX:5:2203:25347:32789,J00121:27:H3GGKBBXX:5:1120:28107:7468,J00121:27:H3GGKBBXX:5:1206:8714:37695,J00121:27:H3GGKBBXX:5:2210:29620:49019,J00121:27:H3GGKBBXX:5:2203:18741:33545,J00121:27:H3GGKBBXX:5:1103:12053:17526,J00121:27:H3GGKBBXX:5:2119:22810:7890,J00121:27:H3GGKBBXX:5:2201:18913:44324,J00121:27:H3GGKBBXX:5:2108:12297:4163,J00121:27:H3GGKBBXX:5:1110:10855:1912,J00121:27:H3GGKBBXX:5:2116:22749:23083,J00121:27:H3GGKBBXX:5:2216:4350:15574,J00121:27:H3GGKBBXX:5:1216:4980:20639,J00121:27:H3GGKBBXX:5:2216:24718:4585,J00121:27:H3GGKBBXX:5:2222:17868:45326,J00121:27:H3GGKBBXX:5:1227:4198:7504,J00121:27:H3GGKBBXX:5:2212:12307:21307,J00121:27:H3GGKBBXX:5:1127:11272:13922,J00121:27:H3GGKBBXX:5:2216:16193:38978;sequence=TATAGATATATAGAGTAATTAAATGTAACTACAGGTGATTTTATAATATTTTAGATTTAACATGAATATATAAAAGGATTATAGTTGATTTAAGTGAGGATCGAGTGTA;start=345555;subtype=IES;support_ref=0;support_variant=30;type=IES;
scaffold51_29_with_IES	MILORD	internal_eliminated_sequence	346662	346748	.	.	.	ID=MILORD.29.346662.346748;Name=MILORD.29.346662.346748;bounded_by_ta=TRUE;common_boundary=Both;end=346748;ies_id=IESPGM.PTET51.1.29.324110;ies_left_dist=0;ies_min_dist=0;ies_right_dist=0;junction_seq=gacaatgttggatgaTAacaaaacagttattt;read_names=J00121:27:H3GGKBBXX:5:2207:22810:16190,J00121:27:H3GGKBBXX:5:2207:6035:7029,J00121:27:H3GGKBBXX:5:1202:29924:35796,J00121:27:H3GGKBBXX:5:1103:2605:41563,J00121:27:H3GGKBBXX:5:2219:24089:28393,J00121:27:H3GGKBBXX:5:2118:20172:40209,J00121:27:H3GGKBBXX:5:2216:14925:15047,J00121:27:H3GGKBBXX:5:2224:20801:4479,J00121:27:H3GGKBBXX:5:2219:21410:28041,J00121:27:H3GGKBBXX:5:1126:18030:30802,J00121:27:H3GGKBBXX:5:2228:18649:13166,J00121:27:H3GGKBBXX:5:1116:15351:13746,J00121:27:H3GGKBBXX:5:2110:10561:47717,J00121:27:H3GGKBBXX:5:2103:4838:27074,J00121:27:H3GGKBBXX:5:1126:12591:20814,J00121:27:H3GGKBBXX:5:1107:6522:28938,J00121:27:H3GGKBBXX:5:2207:3437:30696,J00121:27:H3GGKBBXX:5:1118:22049:28868,J00121:27:H3GGKBBXX:5:2108:12895:28973,J00121:27:H3GGKBBXX:5:2223:26575:43638,J00121:27:H3GGKBBXX:5:1125:31609:39348,J00121:27:H3GGKBBXX:5:2212:12702:30187,J00121:27:H3GGKBBXX:5:2210:10125:46997,J00121:27:H3GGKBBXX:5:2221:18842:3547,J00121:27:H3GGKBBXX:5:1119:7588:38134,J00121:27:H3GGKBBXX:5:1105:20486:18212,J00121:27:H3GGKBBXX:5:1101:16782:8066,J00121:27:H3GGKBBXX:5:1219:26240:15768,J00121:27:H3GGKBBXX:5:2228:22912:15346,J00121:27:H3GGKBBXX:5:1110:20212:46680,J00121:27:H3GGKBBXX:5:2218:9546:23206,J00121:27:H3GGKBBXX:5:1116:29833:4866,J00121:27:H3GGKBBXX:5:1108:10247:34547,J00121:27:H3GGKBBXX:5:1224:25164:11407,J00121:27:H3GGKBBXX:5:1115:13443:17720,J00121:27:H3GGKBBXX:5:1125:14539:26160,J00121:27:H3GGKBBXX:5:2215:10541:9596,J00121:27:H3GGKBBXX:5:2118:16924:40033,J00121:27:H3GGKBBXX:5:2113:22861:45045,J00121:27:H3GGKBBXX:5:1115:4756:39523,J00121:27:H3GGKBBXX:5:1209:12834:5692,J00121:27:H3GGKBBXX:5:2118:7507:32332,J00121:27:H3GGKBBXX:5:2109:19360:5956,J00121:27:H3GGKBBXX:5:1121:23287:15328,J00121:27:H3GGKBBXX:5:1117:25205:14748,J00121:27:H3GGKBBXX:5:2204:26230:48667,J00121:27:H3GGKBBXX:5:1112:8572:46522,J00121:27:H3GGKBBXX:5:2117:28047:2369,J00121:27:H3GGKBBXX:5:2103:16853:31154,J00121:27:H3GGKBBXX:5:2118:16681:34793,J00121:27:H3GGKBBXX:5:1222:4208:3969,J00121:27:H3GGKBBXX:5:1218:15260:34512,J00121:27:H3GGKBBXX:5:2228:10673:41862,J00121:27:H3GGKBBXX:5:1112:1986:34020,J00121:27:H3GGKBBXX:5:2101:26859:36710,J00121:27:H3GGKBBXX:5:2112:18040:43972,J00121:27:H3GGKBBXX:5:1107:17036:13253,J00121:27:H3GGKBBXX:5:1207:12824:29870,J00121:27:H3GGKBBXX:5:1122:12804:17772,J00121:27:H3GGKBBXX:5:2210:28899:28393,J00121:27:H3GGKBBXX:5:1113:19167:5833,J00121:27:H3GGKBBXX:5:2117:14367:1244,J00121:27:H3GGKBBXX:5:1114:10490:27795,J00121:27:H3GGKBBXX:5:2219:22993:36165,J00121:27:H3GGKBBXX:5:2225:24322:27180,J00121:27:H3GGKBBXX:5:2104:5304:2774,J00121:27:H3GGKBBXX:5:1123:26819:17087,J00121:27:H3GGKBBXX:5:1104:16488:40051;sequence=TACAATATATCAAATCTTTTGTTTATCATAATCTAACTAAAATATAGAAATCTATTTGAATAAAATAGATCTCCCTGTTTTCAACTG;start=346662;subtype=IES;support_ref=0;support_variant=68;type=IES;
scaffold51_29_with_IES	MILORD	internal_eliminated_sequence	347965	348020	.	.	.	ID=MILORD.29.347965.348020;Name=MILORD.29.347965.348020;bounded_by_ta=TRUE;common_boundary=None;end=348020;ies_id=IESPGM.PTET51.1.29.326467;ies_left_dist=1141;ies_min_dist=1112;ies_right_dist=1112;junction_seq=taagattaatataaaTAtatttaattacaaat;read_names=J00121:27:H3GGKBBXX:5:2217:18101:33774;sequence=TATAGTAAAATTATAGTCATTGAAACATTTTATTCTTTTATATATTTATTTATTTA;start=347965;subtype=MAC;support_ref=114;support_variant=1;type=CRYPTIC;
scaffold51_29_with_IES	MILORD	internal_eliminated_sequence	349106	349132	.	.	.	ID=MILORD.29.349106.349132;Name=MILORD.29.349106.349132;bounded_by_ta=TRUE;common_boundary=Both;end=349132;ies_id=IESPGM.PTET51.1.29.326467;ies_left_dist=0;ies_min_dist=0;ies_right_dist=0;junction_seq=catttccatccgaatTAtttatgagttccttt;read_names=J00121:27:H3GGKBBXX:5:1206:1813:20568,J00121:27:H3GGKBBXX:5:2201:26971:48016,J00121:27:H3GGKBBXX:5:1123:25033:26336,J00121:27:H3GGKBBXX:5:2212:18213:12902,J00121:27:H3GGKBBXX:5:2206:16863:18792,J00121:27:H3GGKBBXX:5:2217:28919:6097,J00121:27:H3GGKBBXX:5:2228:23389:38257,J00121:27:H3GGKBBXX:5:2218:10764:30485,J00121:27:H3GGKBBXX:5:1205:27285:17685,J00121:27:H3GGKBBXX:5:2116:15026:20639,J00121:27:H3GGKBBXX:5:1102:29325:38029,J00121:27:H3GGKBBXX:5:2226:25479:32771,J00121:27:H3GGKBBXX:5:2209:11951:28287,J00121:27:H3GGKBBXX:5:2124:5954:10686,J00121:27:H3GGKBBXX:5:1112:5832:31751,J00121:27:H3GGKBBXX:5:2224:26058:33211,J00121:27:H3GGKBBXX:5:2219:11698:38890,J00121:27:H3GGKBBXX:5:1224:20293:41159,J00121:27:H3GGKBBXX:5:1112:11789:3143,J00121:27:H3GGKBBXX:5:1104:4665:38627,J00121:27:H3GGKBBXX:5:2206:11606:37114,J00121:27:H3GGKBBXX:5:1120:23642:38662,J00121:27:H3GGKBBXX:5:1127:7923:12515,J00121:27:H3GGKBBXX:5:1126:16021:21131,J00121:27:H3GGKBBXX:5:1107:23317:33387,J00121:27:H3GGKBBXX:5:2219:9303:38679,J00121:27:H3GGKBBXX:5:1212:5416:9508,J00121:27:H3GGKBBXX:5:2214:14113:39312,J00121:27:H3GGKBBXX:5:2201:22150:20181,J00121:27:H3GGKBBXX:5:2202:25114:40227,J00121:27:H3GGKBBXX:5:1203:23541:11794,J00121:27:H3GGKBBXX:5:1105:3356:32736,J00121:27:H3GGKBBXX:5:2103:13037:32771,J00121:27:H3GGKBBXX:5:1213:19380:29659,J00121:27:H3GGKBBXX:5:2213:28250:8875,J00121:27:H3GGKBBXX:5:1204:23165:14766,J00121:27:H3GGKBBXX:5:1110:29701:40016,J00121:27:H3GGKBBXX:5:2104:32451:30222,J00121:27:H3GGKBBXX:5:2109:31253:14678,J00121:27:H3GGKBBXX:5:1214:27529:18529,J00121:27:H3GGKBBXX:5:1111:2575:18722,J00121:27:H3GGKBBXX:5:2217:11282:10176,J00121:27:H3GGKBBXX:5:2202:8075:23012,J00121:27:H3GGKBBXX:5:2207:15848:14994;sequence=TATAATTAATTTAGTTGTATTTCACTA;start=349106;subtype=IES;support_ref=3;support_variant=44;type=IES;
scaffold51_29_with_IES	MILORD	internal_eliminated_sequence	354979	355054	.	.	.	ID=MILORD.29.354979.355054;Name=MILORD.29.354979.355054;bounded_by_ta=TRUE;common_boundary=Both;end=355054;ies_id=IESPGM.PTET51.1.29.332313;ies_left_dist=0;ies_min_dist=0;ies_right_dist=0;junction_seq=ctatgtattatctaaTAaagctaaatattata;read_names=J00121:27:H3GGKBBXX:5:2115:8044:20568,J00121:27:H3GGKBBXX:5:1109:30695:21236,J00121:27:H3GGKBBXX:5:2228:32583:14062,J00121:27:H3GGKBBXX:5:1119:2727:35268,J00121:27:H3GGKBBXX:5:2224:28270:14783,J00121:27:H3GGKBBXX:5:1205:23419:22696,J00121:27:H3GGKBBXX:5:1222:13565:20920,J00121:27:H3GGKBBXX:5:2215:11261:17104,J00121:27:H3GGKBBXX:5:1213:18304:46575,J00121:27:H3GGKBBXX:5:2210:4026:6572,J00121:27:H3GGKBBXX:5:1120:13108:28709,J00121:27:H3GGKBBXX:5:1215:25662:13464,J00121:27:H3GGKBBXX:5:2202:9120:12867,J00121:27:H3GGKBBXX:5:1208:6197:13711,J00121:27:H3GGKBBXX:5:1120:24150:26494,J00121:27:H3GGKBBXX:5:2109:12804:39928,J00121:27:H3GGKBBXX:5:1120:20151:30187,J00121:27:H3GGKBBXX:5:1113:12682:48474,J00121:27:H3GGKBBXX:5:1111:14296:23276,J00121:27:H3GGKBBXX:5:2121:29751:20902,J00121:27:H3GGKBBXX:5:2212:24231:41018,J00121:27:H3GGKBBXX:5:2212:20588:38433,J00121:27:H3GGKBBXX:5:2212:26717:33369,J00121:27:H3GGKBBXX:5:1222:13575:20937,J00121:27:H3GGKBBXX:5:2216:32309:28780,J00121:27:H3GGKBBXX:5:1208:9283:29641,J00121:27:H3GGKBBXX:5:1108:6066:40702,J00121:27:H3GGKBBXX:5:1115:26382:22942,J00121:27:H3GGKBBXX:5:1213:25875:43304,J00121:27:H3GGKBBXX:5:2128:9201:45994,J00121:27:H3GGKBBXX:5:2103:8603:41968,J00121:27:H3GGKBBXX:5:1123:16660:23012,J00121:27:H3GGKBBXX:5:2115:13667:39734,J00121:27:H3GGKBBXX:5:1208:17381:12198,J00121:27:H3GGKBBXX:5:2201:30442:25826,J00121:27:H3GGKBBXX:5:2201:11860:22960,J00121:27:H3GGKBBXX:5:1125:22455:34073,J00121:27:H3GGKBBXX:5:1215:6329:4163,J00121:27:H3GGKBBXX:5:1223:6908:4110,J00121:27:H3GGKBBXX:5:1201:24129:22520,J00121:27:H3GGKBBXX:5:2214:12246:39770,J00121:27:H3GGKBBXX:5:2223:3772:6800,J00121:27:H3GGKBBXX:5:1214:7689:14150,J00121:27:H3GGKBBXX:5:2224:21105:32402,J00121:27:H3GGKBBXX:5:1101:17634:8770,J00121:27:H3GGKBBXX:5:2222:21349:36974,J00121:27:H3GGKBBXX:5:1102:10632:24806,J00121:27:H3GGKBBXX:5:1210:12297:2053,J00121:27:H3GGKBBXX:5:2110:17736:25580,J00121:27:H3GGKBBXX:5:2201:8572:31154,J00121:27:H3GGKBBXX:5:2204:13342:2457,J00121:27:H3GGKBBXX:5:1114:3924:30485,J00121:27:H3GGKBBXX:5:1213:9546:44236;sequence=TATACTCAATTCACAATAATAATTTAATAAATGATTATTTTTATCTATTCTGAATTAAAATGAATAAATATAACTA;start=354979;subtype=IES;support_ref=0;support_variant=53;type=IES;
scaffold51_29_with_IES	MILORD	internal_eliminated_sequence	355522	355589	.	.	.	ID=MILORD.29.355522.355589;Name=MILORD.29.355522.355589;bounded_by_ta=TRUE;common_boundary=Both;end=355589;ies_id=IESPGM.PTET51.1.29.332780;ies_left_dist=0;ies_min_dist=0;ies_right_dist=0;junction_seq=acaaatcatttatgtTAtcaaaagtcactttc;read_names=J00121:27:H3GGKBBXX:5:2223:4807:32930,J00121:27:H3GGKBBXX:5:1117:9952:48210,J00121:27:H3GGKBBXX:5:1110:15493:8787,J00121:27:H3GGKBBXX:5:1125:3914:2334,J00121:27:H3GGKBBXX:5:1211:27641:21746,J00121:27:H3GGKBBXX:5:1202:26869:9051,J00121:27:H3GGKBBXX:5:1218:19319:33985,J00121:27:H3GGKBBXX:5:2228:21755:26986,J00121:27:H3GGKBBXX:5:1216:4493:33299,J00121:27:H3GGKBBXX:5:2124:13636:37572,J00121:27:H3GGKBBXX:5:1224:4807:42530,J00121:27:H3GGKBBXX:5:2212:1397:39049,J00121:27:H3GGKBBXX:5:2103:24261:8541,J00121:27:H3GGKBBXX:5:2111:13311:43902,J00121:27:H3GGKBBXX:5:2205:16853:43603,J00121:27:H3GGKBBXX:5:2215:14387:42495,J00121:27:H3GGKBBXX:5:1202:9952:15715,J00121:27:H3GGKBBXX:5:1106:18619:40825,J00121:27:H3GGKBBXX:5:1218:4888:2017,J00121:27:H3GGKBBXX:5:1201:20040:45221,J00121:27:H3GGKBBXX:5:2115:21998:46786,J00121:27:H3GGKBBXX:5:2211:4584:7011,J00121:27:H3GGKBBXX:5:2218:23937:32068,J00121:27:H3GGKBBXX:5:2217:18426:14713,J00121:27:H3GGKBBXX:5:1214:5396:6449,J00121:27:H3GGKBBXX:5:1102:27499:41546,J00121:27:H3GGKBBXX:5:2228:12144:15328,J00121:27:H3GGKBBXX:5:1202:27082:2738,J00121:27:H3GGKBBXX:5:2218:2209:37255,J00121:27:H3GGKBBXX:5:2224:15402:40772,J00121:27:H3GGKBBXX:5:2228:8613:8857,J00121:27:H3GGKBBXX:5:1202:25753:16823,J00121:27:H3GGKBBXX:5:2209:19847:38275,J00121:27:H3GGKBBXX:5:2118:18061:44183,J00121:27:H3GGKBBXX:5:1106:15270:5657,J00121:27:H3GGKBBXX:5:1224:11627:33879,J00121:27:H3GGKBBXX:5:1125:13981:30362,J00121:27:H3GGKBBXX:5:1124:11941:6396,J00121:27:H3GGKBBXX:5:1104:6674:17280,J00121:27:H3GGKBBXX:5:1209:14397:47647,J00121:27:H3GGKBBXX:5:1102:1712:35972,J00121:27:H3GGKBBXX:5:1207:30990:40737,J00121:27:H3GGKBBXX:5:1221:19847:21711,J00121:27:H3GGKBBXX:5:1105:15930:42214,J00121:27:H3GGKBBXX:5:2219:8258:25298,J00121:27:H3GGKBBXX:5:1106:5812:8576,J00121:27:H3GGKBBXX:5:1101:30198:1842;sequence=TACAGTTAGTCAGACAGTTTAGTATTGAATATTGATACTCTAAATTAAATTCTTATTCAAACTTCCTG;start=355522;subtype=IES;support_ref=0;support_variant=47;type=IES;
scaffold51_29_with_IES	MILORD	internal_eliminated_sequence	355951	355995	.	.	.	ID=MILORD.29.355951.355995;Name=MILORD.29.355951.355995;bounded_by_ta=TRUE;common_boundary=None;end=355995;ies_id=IESPGM.PTET51.1.29.332780;ies_left_dist=-429;ies_min_dist=406;ies_right_dist=-406;junction_seq=tctctgcataatcaaTAtgatcaataatattt;read_names=J00121:27:H3GGKBBXX:5:1214:19187:47999;sequence=TATAATCCATAAAGTTTAAGTTGGCAAATAATGAATTTTTATATA;start=355951;subtype=MAC;support_ref=101;support_variant=1;type=CRYPTIC;
scaffold51_29_with_IES	MILORD	internal_eliminated_sequence	356662	356690	.	.	.	ID=MILORD.29.356662.356690;Name=MILORD.29.356662.356690;bounded_by_ta=TRUE;common_boundary=Both;end=356690;ies_id=IESPGM.PTET51.1.29.333852;ies_left_dist=0;ies_min_dist=0;ies_right_dist=0;junction_seq=tgtgacactttccaaTAatgtaatcgctctta;read_names=J00121:27:H3GGKBBXX:5:2208:9851:27145,J00121:27:H3GGKBBXX:5:1202:21044:46434,J00121:27:H3GGKBBXX:5:1102:22455:32173,J00121:27:H3GGKBBXX:5:2112:27143:40649,J00121:27:H3GGKBBXX:5:1128:7973:9121,J00121:27:H3GGKBBXX:5:2219:31619:9860,J00121:27:H3GGKBBXX:5:2102:30746:9367,J00121:27:H3GGKBBXX:5:2209:8562:22344,J00121:27:H3GGKBBXX:5:1228:31132:12779,J00121:27:H3GGKBBXX:5:2219:31639:9860,J00121:27:H3GGKBBXX:5:2228:5528:13042,J00121:27:H3GGKBBXX:5:2223:25824:32595,J00121:27:H3GGKBBXX:5:1104:11454:1719,J00121:27:H3GGKBBXX:5:2119:19735:44341,J00121:27:H3GGKBBXX:5:1226:30269:37519,J00121:27:H3GGKBBXX:5:2215:3376:12515,J00121:27:H3GGKBBXX:5:1114:5244:26090,J00121:27:H3GGKBBXX:5:1107:19207:28657,J00121:27:H3GGKBBXX:5:2101:7009:45572,J00121:27:H3GGKBBXX:5:2102:7395:14941,J00121:27:H3GGKBBXX:5:2213:4665:33809,J00121:27:H3GGKBBXX:5:1226:9648:39945,J00121:27:H3GGKBBXX:5:1127:12987:36095,J00121:27:H3GGKBBXX:5:1223:15879:32947,J00121:27:H3GGKBBXX:5:2222:4422:4655,J00121:27:H3GGKBBXX:5:1104:5122:5587,J00121:27:H3GGKBBXX:5:2102:24413:46258,J00121:27:H3GGKBBXX:5:2209:10663:41211,J00121:27:H3GGKBBXX:5:2115:10855:10000,J00121:27:H3GGKBBXX:5:2119:18842:45185,J00121:27:H3GGKBBXX:5:1116:14519:47858,J00121:27:H3GGKBBXX:5:2205:31568:7521,J00121:27:H3GGKBBXX:5:2222:5528:23030,J00121:27:H3GGKBBXX:5:2224:24068:38662,J00121:27:H3GGKBBXX:5:1209:24150:30222,J00121:27:H3GGKBBXX:5:2222:18964:39277,J00121:27:H3GGKBBXX:5:2205:26240:6449,J00121:27:H3GGKBBXX:5:1121:6512:34266,J00121:27:H3GGKBBXX:5:2207:15930:4760,J00121:27:H3GGKBBXX:5:2225:27519:8981,J00121:27:H3GGKBBXX:5:2109:15970:44078,J00121:27:H3GGKBBXX:5:2205:27773:5657,J00121:27:H3GGKBBXX:5:1202:21968:9948,J00121:27:H3GGKBBXX:5:1123:24058:27320,J00121:27:H3GGKBBXX:5:2225:14154:26301,J00121:27:H3GGKBBXX:5:1121:29883:34987,J00121:27:H3GGKBBXX:5:1119:21389:32156,J00121:27:H3GGKBBXX:5:1113:14894:46364,J00121:27:H3GGKBBXX:5:1206:11261:20234,J00121:27:H3GGKBBXX:5:2211:16447:8295,J00121:27:H3GGKBBXX:5:2217:14316:14308,J00121:27:H3GGKBBXX:5:1125:27773:47084,J00121:27:H3GGKBBXX:5:1107:4016:1912,J00121:27:H3GGKBBXX:5:2102:30817:9315;sequence=TATAGCTACTAATTAACCATTTTTATCTC;start=356662;subtype=IES;support_ref=3;support_variant=54;type=IES;
scaffold51_29_with_IES	MILORD	internal_eliminated_sequence	356846	356932	.	.	.	ID=MILORD.29.356846.356932;Name=MILORD.29.356846.356932;bounded_by_ta=TRUE;common_boundary=LEFT;end=356932;ies_id=IESPGM.PTET51.1.29.334007;ies_left_dist=0;ies_min_dist=0;ies_right_dist=-7;junction_seq=cagcaataataaaagTAagtcttcctctgatt;read_names=J00121:27:H3GGKBBXX:5:1109:8136:13482;sequence=TATTATGACTATTGTTTTTATTTTGAAATTCCTAACACATATTCTTTAAATATATTTTCAAAAAGGAAATTGATTTCCAATACAAAG;start=356846;subtype=PARTIAL_EXTERNAL;support_ref=0;support_variant=1;type=ALTERNATIVE;
scaffold51_29_with_IES	MILORD	internal_eliminated_sequence	356846	356925	.	.	.	ID=MILORD.29.356846.356925;Name=MILORD.29.356846.356925;bounded_by_ta=TRUE;common_boundary=Both;end=356925;ies_id=IESPGM.PTET51.1.29.334007;ies_left_dist=0;ies_min_dist=0;ies_right_dist=0;junction_seq=cagcaataataaaagTAcaaagtaagtcttcc;read_names=J00121:27:H3GGKBBXX:5:1213:11515:17509,J00121:27:H3GGKBBXX:5:2224:6776:31523,J00121:27:H3GGKBBXX:5:2223:5487:34635,J00121:27:H3GGKBBXX:5:1222:15727:38064,J00121:27:H3GGKBBXX:5:2119:17553:20269,J00121:27:H3GGKBBXX:5:1124:7963:41669,J00121:27:H3GGKBBXX:5:2207:22912:16506,J00121:27:H3GGKBBXX:5:2210:2209:28885,J00121:27:H3GGKBBXX:5:2220:24129:27232,J00121:27:H3GGKBBXX:5:2224:4543:33774,J00121:27:H3GGKBBXX:5:2115:23267:24155,J00121:27:H3GGKBBXX:5:1207:29183:8031,J00121:27:H3GGKBBXX:5:2118:13321:32947,J00121:27:H3GGKBBXX:5:1214:4452:19584,J00121:27:H3GGKBBXX:5:2202:5244:18810,J00121:27:H3GGKBBXX:5:2108:7283:2756,J00121:27:H3GGKBBXX:5:2226:13342:16489,J00121:27:H3GGKBBXX:5:1225:5974:13605,J00121:27:H3GGKBBXX:5:2128:4685:44394,J00121:27:H3GGKBBXX:5:2228:12834:42091,J00121:27:H3GGKBBXX:5:1112:24139:8541,J00121:27:H3GGKBBXX:5:1112:24200:49159,J00121:27:H3GGKBBXX:5:1202:16295:34477,J00121:27:H3GGKBBXX:5:1114:25520:11847,J00121:27:H3GGKBBXX:5:1118:1570:10581,J00121:27:H3GGKBBXX:5:1209:9536:23856,J00121:27:H3GGKBBXX:5:1211:26027:44377,J00121:27:H3GGKBBXX:5:2214:30127:29501,J00121:27:H3GGKBBXX:5:1214:14133:7064,J00121:27:H3GGKBBXX:5:1210:12195:6378,J00121:27:H3GGKBBXX:5:2222:14489:12884,J00121:27:H3GGKBBXX:5:2218:22435:6079,J00121:27:H3GGKBBXX:5:2120:19796:17333,J00121:27:H3GGKBBXX:5:1227:20466:39172,J00121:27:H3GGKBBXX:5:2111:17198:38539,J00121:27:H3GGKBBXX:5:1102:9435:28604,J00121:27:H3GGKBBXX:5:1214:13738:7715;sequence=TATTATGACTATTGTTTTTATTTTGAAATTCCTAACACATATTCTTTAAATATATTTTCAAAAAGGAAATTGATTTCCAA;start=356846;subtype=IES;support_ref=0;support_variant=37;type=IES;
scaffold51_29_with_IES	MILORD	internal_eliminated_sequence	356849	356925	.	.	.	ID=MILORD.29.356849.356925;Name=MILORD.29.356849.356925;bounded_by_ta=TRUE;common_boundary=RIGHT;end=356925;ies_id=IESPGM.PTET51.1.29.334007;ies_left_dist=-3;ies_min_dist=0;ies_right_dist=0;junction_seq=caataataaaagtatTAcaaagtaagtcttcc;read_names=J00121:27:H3GGKBBXX:5:1110:12175:41757;sequence=TATGACTATTGTTTTTATTTTGAAATTCCTAACACATATTCTTTAAATATATTTTCAAAAAGGAAATTGATTTCCAA;start=356849;subtype=PARTIAL_INTERNAL;support_ref=0;support_variant=1;type=ALTERNATIVE;
scaffold51_29_with_IES	MILORD	internal_eliminated_sequence	357422	357494	.	.	.	ID=MILORD.29.357422.357494;Name=MILORD.29.357422.357494;bounded_by_ta=TRUE;common_boundary=Both;end=357494;ies_id=IESPGM.PTET51.1.29.334503;ies_left_dist=0;ies_min_dist=0;ies_right_dist=0;junction_seq=agttggtcttttgacTAgcattctttaataca;read_names=J00121:27:H3GGKBBXX:5:2218:7730:5429,J00121:27:H3GGKBBXX:5:2228:25154:9561,J00121:27:H3GGKBBXX:5:2209:20273:35884,J00121:27:H3GGKBBXX:5:2111:11485:1525,J00121:27:H3GGKBBXX:5:1115:17848:38539,J00121:27:H3GGKBBXX:5:1120:9242:47999,J00121:27:H3GGKBBXX:5:2128:27387:5868,J00121:27:H3GGKBBXX:5:2227:11921:19408,J00121:27:H3GGKBBXX:5:1101:9343:27039,J00121:27:H3GGKBBXX:5:1210:27478:45977,J00121:27:H3GGKBBXX:5:2102:15422:19496,J00121:27:H3GGKBBXX:5:1203:22820:41634,J00121:27:H3GGKBBXX:5:2226:28290:23399,J00121:27:H3GGKBBXX:5:1211:28615:14221,J00121:27:H3GGKBBXX:5:1211:24251:6097,J00121:27:H3GGKBBXX:5:2207:12905:39365,J00121:27:H3GGKBBXX:5:2215:4472:8857,J00121:27:H3GGKBBXX:5:2204:3914:30855,J00121:27:H3GGKBBXX:5:2128:8775:46487,J00121:27:H3GGKBBXX:5:1219:17107:39189,J00121:27:H3GGKBBXX:5:2206:9232:14959,J00121:27:H3GGKBBXX:5:2219:22404:16366,J00121:27:H3GGKBBXX:5:1211:6847:42794,J00121:27:H3GGKBBXX:5:1117:29640:33897,J00121:27:H3GGKBBXX:5:1207:7781:34670,J00121:27:H3GGKBBXX:5:2208:24667:7451,J00121:27:H3GGKBBXX:5:2120:11190:26828,J00121:27:H3GGKBBXX:5:2102:23145:22221,J00121:27:H3GGKBBXX:5:1221:1600:13060,J00121:27:H3GGKBBXX:5:1108:22171:45783,J00121:27:H3GGKBBXX:5:1222:6147:42565,J00121:27:H3GGKBBXX:5:2223:6106:8137,J00121:27:H3GGKBBXX:5:1213:13778:22450,J00121:27:H3GGKBBXX:5:1212:6309:7609,J00121:27:H3GGKBBXX:5:2104:11840:22608,J00121:27:H3GGKBBXX:5:1213:27570:22713,J00121:27:H3GGKBBXX:5:2226:20527:44060,J00121:27:H3GGKBBXX:5:1108:8369:3793,J00121:27:H3GGKBBXX:5:1116:28615:34231,J00121:27:H3GGKBBXX:5:2215:19096:45449,J00121:27:H3GGKBBXX:5:1101:27712:5798,J00121:27:H3GGKBBXX:5:1228:28219:45818,J00121:27:H3GGKBBXX:5:1120:16467:26723,J00121:27:H3GGKBBXX:5:2120:25976:26283,J00121:27:H3GGKBBXX:5:1226:24058:36042,J00121:27:H3GGKBBXX:5:1113:5751:28833,J00121:27:H3GGKBBXX:5:2128:21714:40842,J00121:27:H3GGKBBXX:5:1121:27062:7451,J00121:27:H3GGKBBXX:5:1220:18193:30099,J00121:27:H3GGKBBXX:5:1111:19857:44763,J00121:27:H3GGKBBXX:5:1110:29295:39137,J00121:27:H3GGKBBXX:5:1101:11830:18652,J00121:27:H3GGKBBXX:5:2227:14945:41774,J00121:27:H3GGKBBXX:5:1220:29630:28604;sequence=TACAGTATTAACTTTATCTATATGAATTAAACATAATTTTTAAGTTATTTTAAAAATTACTAAACATTAATTG;start=357422;subtype=IES;support_ref=0;support_variant=54;type=IES;
scaffold51_29_with_IES	MILORD	internal_eliminated_sequence	358596	358639	.	.	.	ID=MILORD.29.358596.358639;Name=MILORD.29.358596.358639;bounded_by_ta=TRUE;common_boundary=Both;end=358639;ies_id=IESPGM.PTET51.1.29.335604;ies_left_dist=0;ies_min_dist=0;ies_right_dist=0;junction_seq=tgggggattgagatcTAcataaatattgtata;read_names=J00121:27:H3GGKBBXX:5:1225:11170:18353,J00121:27:H3GGKBBXX:5:2219:8075:11513,J00121:27:H3GGKBBXX:5:1212:25337:4673,J00121:27:H3GGKBBXX:5:2210:10510:34020,J00121:27:H3GGKBBXX:5:2209:29559:32666,J00121:27:H3GGKBBXX:5:1224:16336:26424,J00121:27:H3GGKBBXX:5:2208:5375:6554,J00121:27:H3GGKBBXX:5:1210:5274:20832,J00121:27:H3GGKBBXX:5:2103:9039:17333,J00121:27:H3GGKBBXX:5:1225:14072:5235,J00121:27:H3GGKBBXX:5:2212:14143:42847,J00121:27:H3GGKBBXX:5:1223:21095:35233,J00121:27:H3GGKBBXX:5:2219:4208:40438,J00121:27:H3GGKBBXX:5:1221:28148:48931,J00121:27:H3GGKBBXX:5:1225:29721:45396,J00121:27:H3GGKBBXX:5:1128:29366:16717,J00121:27:H3GGKBBXX:5:1122:3244:32683,J00121:27:H3GGKBBXX:5:1218:10013:19478,J00121:27:H3GGKBBXX:5:1214:19431:36710,J00121:27:H3GGKBBXX:5:1225:29406:46188,J00121:27:H3GGKBBXX:5:2126:27712:36394,J00121:27:H3GGKBBXX:5:1228:7111:37835,J00121:27:H3GGKBBXX:5:2207:28209:40807,J00121:27:H3GGKBBXX:5:1124:25276:29852,J00121:27:H3GGKBBXX:5:1227:5812:20850,J00121:27:H3GGKBBXX:5:2223:26474:31927,J00121:27:H3GGKBBXX:5:2113:11048:33897,J00121:27:H3GGKBBXX:5:1116:3468:2791,J00121:27:H3GGKBBXX:5:1102:9283:19935,J00121:27:H3GGKBBXX:5:1104:13727:25316,J00121:27:H3GGKBBXX:5:2226:19106:5341,J00121:27:H3GGKBBXX:5:2114:27813:29149,J00121:27:H3GGKBBXX:5:2125:12733:36710,J00121:27:H3GGKBBXX:5:2103:11322:1806;sequence=TATAGTAAGTTTAAGGTTGTAAAAAATAAAATGTAATGAAACTA;start=358596;subtype=IES;support_ref=12;support_variant=34;type=IES;
scaffold51_29_with_IES	MILORD	internal_eliminated_sequence	358803	358847	.	.	.	ID=MILORD.29.358803.358847;Name=MILORD.29.358803.358847;bounded_by_ta=TRUE;common_boundary=Both;end=358847;ies_id=IESPGM.PTET51.1.29.335767;ies_left_dist=0;ies_min_dist=0;ies_right_dist=0;junction_seq=agtagcatgattagcTActaataatggtactt;read_names=J00121:27:H3GGKBBXX:5:2218:12895:4989,J00121:27:H3GGKBBXX:5:1228:15209:39066,J00121:27:H3GGKBBXX:5:2223:12124:38926,J00121:27:H3GGKBBXX:5:1228:15290:39523,J00121:27:H3GGKBBXX:5:2221:12479:11302,J00121:27:H3GGKBBXX:5:2110:10409:32367,J00121:27:H3GGKBBXX:5:1214:5315:39541,J00121:27:H3GGKBBXX:5:1116:14275:4848,J00121:27:H3GGKBBXX:5:2214:19410:37167,J00121:27:H3GGKBBXX:5:2201:28189:33246,J00121:27:H3GGKBBXX:5:2201:26260:30151,J00121:27:H3GGKBBXX:5:1118:17066:28674,J00121:27:H3GGKBBXX:5:1203:23115:39717,J00121:27:H3GGKBBXX:5:1112:12966:18581,J00121:27:H3GGKBBXX:5:1105:24403:27074,J00121:27:H3GGKBBXX:5:1216:13342:33756,J00121:27:H3GGKBBXX:5:2206:11962:19584,J00121:27:H3GGKBBXX:5:1210:15686:45766,J00121:27:H3GGKBBXX:5:1124:8552:21940,J00121:27:H3GGKBBXX:5:2207:18812:6730,J00121:27:H3GGKBBXX:5:2120:22617:28305,J00121:27:H3GGKBBXX:5:2124:3691:29624,J00121:27:H3GGKBBXX:5:1110:29000:47383,J00121:27:H3GGKBBXX:5:1214:28564:40860,J00121:27:H3GGKBBXX:5:2215:18477:36675,J00121:27:H3GGKBBXX:5:2228:11211:38328,J00121:27:H3GGKBBXX:5:2218:3802:30028,J00121:27:H3GGKBBXX:5:1108:22546:29307,J00121:27:H3GGKBBXX:5:1212:24505:45045,J00121:27:H3GGKBBXX:5:1215:30360:45660,J00121:27:H3GGKBBXX:5:2108:14509:37501,J00121:27:H3GGKBBXX:5:1204:5203:48315,J00121:27:H3GGKBBXX:5:1108:25560:15047,J00121:27:H3GGKBBXX:5:1201:28666:32701,J00121:27:H3GGKBBXX:5:1223:22627:48403,J00121:27:H3GGKBBXX:5:1210:27722:14326,J00121:27:H3GGKBBXX:5:2117:24688:24155,J00121:27:H3GGKBBXX:5:2212:6258:42302,J00121:27:H3GGKBBXX:5:1125:5771:30907,J00121:27:H3GGKBBXX:5:1106:14570:36341,J00121:27:H3GGKBBXX:5:1228:29975:32543,J00121:27:H3GGKBBXX:5:2118:6542:41282,J00121:27:H3GGKBBXX:5:2221:11251:20990,J00121:27:H3GGKBBXX:5:2115:7953:38134,J00121:27:H3GGKBBXX:5:1108:11880:16383,J00121:27:H3GGKBBXX:5:2208:24089:3952,J00121:27:H3GGKBBXX:5:1107:21765:35620,J00121:27:H3GGKBBXX:5:1121:8197:26635,J00121:27:H3GGKBBXX:5:1117:29427:2826,J00121:27:H3GGKBBXX:5:2105:19258:14854,J00121:27:H3GGKBBXX:5:2108:28300:13992;sequence=TACACTAGGACTTAGAAAATAAAATCAAAATTAGTATTTTTAATG;start=358803;subtype=IES;support_ref=3;support_variant=51;type=IES;
scaffold51_29_with_IES	MILORD	internal_eliminated_sequence	359530	359619	.	.	.	ID=MILORD.29.359530.359619;Name=MILORD.29.359530.359619;bounded_by_ta=TRUE;common_boundary=Both;end=359619;ies_id=IESPGM.PTET51.1.29.336449;ies_left_dist=0;ies_min_dist=0;ies_right_dist=0;junction_seq=attataatactgagaTAacagaaggaaaaggc;read_names=J00121:27:H3GGKBBXX:5:2228:6208:38170,J00121:27:H3GGKBBXX:5:1112:26250:25070,J00121:27:H3GGKBBXX:5:1215:25601:40297,J00121:27:H3GGKBBXX:5:2108:25246:29729,J00121:27:H3GGKBBXX:5:2217:21602:44834,J00121:27:H3GGKBBXX:5:2214:11079:20937,J00121:27:H3GGKBBXX:5:2105:28615:8770,J00121:27:H3GGKBBXX:5:2207:22079:22028,J00121:27:H3GGKBBXX:5:1203:24363:25175,J00121:27:H3GGKBBXX:5:1127:2493:20304,J00121:27:H3GGKBBXX:5:1216:26555:38574,J00121:27:H3GGKBBXX:5:1223:4635:27180,J00121:27:H3GGKBBXX:5:2205:30604:2264,J00121:27:H3GGKBBXX:5:1215:7892:37466,J00121:27:H3GGKBBXX:5:1213:10135:15399,J00121:27:H3GGKBBXX:5:2124:29325:21078,J00121:27:H3GGKBBXX:5:2114:25398:24823,J00121:27:H3GGKBBXX:5:2107:6411:22766,J00121:27:H3GGKBBXX:5:1224:24028:14221,J00121:27:H3GGKBBXX:5:1121:24403:18493,J00121:27:H3GGKBBXX:5:1123:4472:8295,J00121:27:H3GGKBBXX:5:2208:27326:14836,J00121:27:H3GGKBBXX:5:2106:7537:32842,J00121:27:H3GGKBBXX:5:2204:10439:20392,J00121:27:H3GGKBBXX:5:1126:16833:2633,J00121:27:H3GGKBBXX:5:1217:23115:15416,J00121:27:H3GGKBBXX:5:1205:21288:8172,J00121:27:H3GGKBBXX:5:2126:14012:32033,J00121:27:H3GGKBBXX:5:2226:13362:46487,J00121:27:H3GGKBBXX:5:2120:12926:40350,J00121:27:H3GGKBBXX:5:1109:31933:37695,J00121:27:H3GGKBBXX:5:1113:32258:36956,J00121:27:H3GGKBBXX:5:1116:18233:28657;sequence=TACAATTGATAAAATTATAATATAATAACTCATTATCTTAATTCATCAGAAAATAATTACAGATTTATAAAAAATGTTTAAATTTAAGAG;start=359530;subtype=IES;support_ref=0;support_variant=33;type=IES;
scaffold51_29_with_IES	MILORD	internal_eliminated_sequence	361999	362129	.	.	.	ID=MILORD.29.361999.362129;Name=MILORD.29.361999.362129;bounded_by_ta=TRUE;common_boundary=Both;end=362129;ies_id=IESPGM.PTET51.1.29.338828;ies_left_dist=0;ies_min_dist=0;ies_right_dist=0;junction_seq=aattatgtccattcaTAataaataatgcatcg;read_names=J00121:27:H3GGKBBXX:5:2209:30431:31751,J00121:27:H3GGKBBXX:5:2210:19339:5288,J00121:27:H3GGKBBXX:5:1125:30604:39119,J00121:27:H3GGKBBXX:5:2109:21917:35673,J00121:27:H3GGKBBXX:5:2217:9790:20111,J00121:27:H3GGKBBXX:5:1206:9841:14607,J00121:27:H3GGKBBXX:5:1116:16183:43568,J00121:27:H3GGKBBXX:5:2118:30573:33053,J00121:27:H3GGKBBXX:5:2203:9688:9877,J00121:27:H3GGKBBXX:5:2108:14671:45414,J00121:27:H3GGKBBXX:5:1218:4888:23892,J00121:27:H3GGKBBXX:5:1128:20446:3934,J00121:27:H3GGKBBXX:5:1208:25631:1420,J00121:27:H3GGKBBXX:5:2214:23845:12427,J00121:27:H3GGKBBXX:5:1207:26474:12620,J00121:27:H3GGKBBXX:5:2211:16163:39277,J00121:27:H3GGKBBXX:5:2209:16427:38222,J00121:27:H3GGKBBXX:5:2211:12702:36657,J00121:27:H3GGKBBXX:5:2124:12297:16401,J00121:27:H3GGKBBXX:5:1103:7821:11495,J00121:27:H3GGKBBXX:5:1114:18203:34934,J00121:27:H3GGKBBXX:5:2113:19370:13113,J00121:27:H3GGKBBXX:5:2218:19806:19144,J00121:27:H3GGKBBXX:5:2223:16691:11812,J00121:27:H3GGKBBXX:5:2212:19877:35514,J00121:27:H3GGKBBXX:5:2201:28909:12515;sequence=TACTGACGATCAACACTATTTTTTATCTATTTTTATATCATAATAATATTTATATAATATCACTAAAAAGAATTAGATAATATCAAAAAAATAATATAAATAAAAATGGGAAATTTAGGAATTGTTAAGTG;start=361999;subtype=IES;support_ref=4;support_variant=26;type=IES;
scaffold51_29_with_IES	MILORD	internal_eliminated_sequence	363357	363383	.	.	.	ID=MILORD.29.363357.363383;Name=MILORD.29.363357.363383;bounded_by_ta=TRUE;common_boundary=Both;end=363383;ies_id=IESPGM.PTET51.1.29.340055;ies_left_dist=0;ies_min_dist=0;ies_right_dist=0;junction_seq=actaaaatactttagTActttaaaacttaatt;read_names=J00121:27:H3GGKBBXX:5:1214:6583:43146,J00121:27:H3GGKBBXX:5:1116:32420:12445,J00121:27:H3GGKBBXX:5:1215:21643:22608,J00121:27:H3GGKBBXX:5:2128:11475:29993,J00121:27:H3GGKBBXX:5:1109:13900:38908,J00121:27:H3GGKBBXX:5:2126:10379:14836,J00121:27:H3GGKBBXX:5:2205:31213:43058,J00121:27:H3GGKBBXX:5:1111:15625:41792,J00121:27:H3GGKBBXX:5:2219:3813:35497,J00121:27:H3GGKBBXX:5:1125:27123:5868,J00121:27:H3GGKBBXX:5:1220:13443:31927,J00121:27:H3GGKBBXX:5:1107:14113:36499,J00121:27:H3GGKBBXX:5:1225:27955:43462,J00121:27:H3GGKBBXX:5:1218:19350:29536,J00121:27:H3GGKBBXX:5:2208:19847:28112,J00121:27:H3GGKBBXX:5:1126:24038:11565,J00121:27:H3GGKBBXX:5:1126:30837:27672,J00121:27:H3GGKBBXX:5:2225:10998:45555,J00121:27:H3GGKBBXX:5:2102:11992:41194,J00121:27:H3GGKBBXX:5:1123:10835:36200,J00121:27:H3GGKBBXX:5:2207:10855:26353,J00121:27:H3GGKBBXX:5:2203:4959:3196,J00121:27:H3GGKBBXX:5:2126:16062:32384,J00121:27:H3GGKBBXX:5:2113:9485:30943,J00121:27:H3GGKBBXX:5:1108:21531:17104,J00121:27:H3GGKBBXX:5:1111:11962:44834,J00121:27:H3GGKBBXX:5:2118:6035:21764,J00121:27:H3GGKBBXX:5:1124:27539:38873,J00121:27:H3GGKBBXX:5:2205:28442:34635,J00121:27:H3GGKBBXX:5:2219:5822:11899,J00121:27:H3GGKBBXX:5:1206:25154:6923,J00121:27:H3GGKBBXX:5:1122:15229:31470,J00121:27:H3GGKBBXX:5:2203:19593:10546,J00121:27:H3GGKBBXX:5:2209:24119:27637,J00121:27:H3GGKBBXX:5:2228:9993:16946,J00121:27:H3GGKBBXX:5:2111:14397:41563,J00121:27:H3GGKBBXX:5:1208:4026:28481,J00121:27:H3GGKBBXX:5:2225:11058:45590,J00121:27:H3GGKBBXX:5:2219:5112:21957,J00121:27:H3GGKBBXX:5:2109:13210:46328,J00121:27:H3GGKBBXX:5:2208:10155:34495,J00121:27:H3GGKBBXX:5:2116:27377:23434,J00121:27:H3GGKBBXX:5:1102:16396:41335,J00121:27:H3GGKBBXX:5:1201:20283:25105,J00121:27:H3GGKBBXX:5:2208:10967:25175,J00121:27:H3GGKBBXX:5:2128:21521:41282;sequence=TATAGACTGTCTTATAAATATCAACTG;start=363357;subtype=IES;support_ref=0;support_variant=46;type=IES;
scaffold51_29_with_IES	MILORD	internal_eliminated_sequence	365908	365951	.	.	.	ID=MILORD.29.365908.365951;Name=MILORD.29.365908.365951;bounded_by_ta=TRUE;common_boundary=Both;end=365951;ies_id=IESPGM.PTET51.1.29.342579;ies_left_dist=0;ies_min_dist=0;ies_right_dist=0;junction_seq=gcattaagaacgtgcTAtgaactttggactta;read_names=J00121:27:H3GGKBBXX:5:1221:18152:6290,J00121:27:H3GGKBBXX:5:2212:9851:44236,J00121:27:H3GGKBBXX:5:1216:19624:13025,J00121:27:H3GGKBBXX:5:1128:26433:11108,J00121:27:H3GGKBBXX:5:1210:10774:16542,J00121:27:H3GGKBBXX:5:1212:17655:11548,J00121:27:H3GGKBBXX:5:1227:21075:46698,J00121:27:H3GGKBBXX:5:1116:19634:10370,J00121:27:H3GGKBBXX:5:2215:24606:40860,J00121:27:H3GGKBBXX:5:1102:28787:32349,J00121:27:H3GGKBBXX:5:1222:20943:16999,J00121:27:H3GGKBBXX:5:1212:5923:27514,J00121:27:H3GGKBBXX:5:2224:22709:30398,J00121:27:H3GGKBBXX:5:2228:32502:32595,J00121:27:H3GGKBBXX:5:1216:19735:12972,J00121:27:H3GGKBBXX:5:1218:4939:45361,J00121:27:H3GGKBBXX:5:1104:4107:2422,J00121:27:H3GGKBBXX:5:1114:6532:32297,J00121:27:H3GGKBBXX:5:1210:6167:43691,J00121:27:H3GGKBBXX:5:1211:13869:1965,J00121:27:H3GGKBBXX:5:1108:8978:16067,J00121:27:H3GGKBBXX:5:1115:14093:6079,J00121:27:H3GGKBBXX:5:2216:4533:9244,J00121:27:H3GGKBBXX:5:2211:27986:20093,J00121:27:H3GGKBBXX:5:1119:6766:16243,J00121:27:H3GGKBBXX:5:1213:20354:12814,J00121:27:H3GGKBBXX:5:2202:12540:31875,J00121:27:H3GGKBBXX:5:1105:13920:36130,J00121:27:H3GGKBBXX:5:1126:9638:12392,J00121:27:H3GGKBBXX:5:2102:21105:14783,J00121:27:H3GGKBBXX:5:2121:7973:12919,J00121:27:H3GGKBBXX:5:1108:3955:3143,J00121:27:H3GGKBBXX:5:1120:9729:32736,J00121:27:H3GGKBBXX:5:1202:17837:33563,J00121:27:H3GGKBBXX:5:1203:24312:42882,J00121:27:H3GGKBBXX:5:1227:4929:38627,J00121:27:H3GGKBBXX:5:1220:27184:7134,J00121:27:H3GGKBBXX:5:2201:24332:36517,J00121:27:H3GGKBBXX:5:2124:18568:2756,J00121:27:H3GGKBBXX:5:2216:4685:24700,J00121:27:H3GGKBBXX:5:1125:10145:31136,J00121:27:H3GGKBBXX:5:2110:16823:41088,J00121:27:H3GGKBBXX:5:2222:29315:39875,J00121:27:H3GGKBBXX:5:2116:7608:29272,J00121:27:H3GGKBBXX:5:2114:26869:6589,J00121:27:H3GGKBBXX:5:2106:26555:44693,J00121:27:H3GGKBBXX:5:1122:24941:36798,J00121:27:H3GGKBBXX:5:1111:7984:3231,J00121:27:H3GGKBBXX:5:2226:23429:29395,J00121:27:H3GGKBBXX:5:1104:15534:20287,J00121:27:H3GGKBBXX:5:1108:21014:9033,J00121:27:H3GGKBBXX:5:2212:10287:44218,J00121:27:H3GGKBBXX:5:1210:6898:18827,J00121:27:H3GGKBBXX:5:2228:2798:10669,J00121:27:H3GGKBBXX:5:2115:14773:37923,J00121:27:H3GGKBBXX:5:1101:14407:8559,J00121:27:H3GGKBBXX:5:1108:5487:12726,J00121:27:H3GGKBBXX:5:2206:16204:24155,J00121:27:H3GGKBBXX:5:1210:6857:19003,J00121:27:H3GGKBBXX:5:1114:14083:5605,J00121:27:H3GGKBBXX:5:2212:10693:47419,J00121:27:H3GGKBBXX:5:1222:19806:12708,J00121:27:H3GGKBBXX:5:2209:21684:26512,J00121:27:H3GGKBBXX:5:1214:23389:8682,J00121:27:H3GGKBBXX:5:2111:11353:34143,J00121:27:H3GGKBBXX:5:1220:29559:28200,J00121:27:H3GGKBBXX:5:1228:25093:21483,J00121:27:H3GGKBBXX:5:2220:23226:33932,J00121:27:H3GGKBBXX:5:1109:28828:19056,J00121:27:H3GGKBBXX:5:1211:13271:40491,J00121:27:H3GGKBBXX:5:2217:31091:39014,J00121:27:H3GGKBBXX:5:2207:7293:22538,J00121:27:H3GGKBBXX:5:2104:4046:30239,J00121:27:H3GGKBBXX:5:2119:4188:44834,J00121:27:H3GGKBBXX:5:1122:25225:12568,J00121:27:H3GGKBBXX:5:2107:4655:29817,J00121:27:H3GGKBBXX:5:2214:12033:4409,J00121:27:H3GGKBBXX:5:1214:8592:13324,J00121:27:H3GGKBBXX:5:2209:20740:13904,J00121:27:H3GGKBBXX:5:2219:13271:17772,J00121:27:H3GGKBBXX:5:2109:32136:37589,J00121:27:H3GGKBBXX:5:2226:28747:16067,J00121:27:H3GGKBBXX:5:2201:18690:4866,J00121:27:H3GGKBBXX:5:2107:22780:8224,J00121:27:H3GGKBBXX:5:2213:29183:11372,J00121:27:H3GGKBBXX:5:1224:29599:39066,J00121:27:H3GGKBBXX:5:2119:21288:15627,J00121:27:H3GGKBBXX:5:1228:16498:2861,J00121:27:H3GGKBBXX:5:1215:13930:4215,J00121:27:H3GGKBBXX:5:2220:12987:2580,J00121:27:H3GGKBBXX:5:2109:19512:31927,J00121:27:H3GGKBBXX:5:2110:30634:14871,J00121:27:H3GGKBBXX:5:2222:8065:28586,J00121:27:H3GGKBBXX:5:1220:11627:5921,J00121:27:H3GGKBBXX:5:1128:17239:2141,J00121:27:H3GGKBBXX:5:1102:8420:40913;sequence=TATAGCTAATTAAATAAAGAATTTTAATTCTTAAATGTTGTCTG;start=365908;subtype=IES;support_ref=0;support_variant=96;type=IES;
scaffold51_29_with_IES	MILORD	internal_eliminated_sequence	366631	366657	.	.	.	ID=MILORD.29.366631.366657;Name=MILORD.29.366631.366657;bounded_by_ta=TRUE;common_boundary=Both;end=366657;ies_id=IESPGM.PTET51.1.29.343258;ies_left_dist=0;ies_min_dist=0;ies_right_dist=0;junction_seq=cacgtatctcgtcaaTAcaatgcctgcctttt;read_names=J00121:27:H3GGKBBXX:5:1104:10409:19882,J00121:27:H3GGKBBXX:5:1202:27854:39488,J00121:27:H3GGKBBXX:5:1217:17421:11636,J00121:27:H3GGKBBXX:5:1220:25185:10809,J00121:27:H3GGKBBXX:5:1128:16315:8172,J00121:27:H3GGKBBXX:5:1202:11921:12058,J00121:27:H3GGKBBXX:5:1125:27894:46873,J00121:27:H3GGKBBXX:5:1227:25347:16823,J00121:27:H3GGKBBXX:5:1201:17726:31716,J00121:27:H3GGKBBXX:5:1211:23257:27795,J00121:27:H3GGKBBXX:5:1223:25966:38152,J00121:27:H3GGKBBXX:5:2126:30766:31664,J00121:27:H3GGKBBXX:5:2214:16752:42759,J00121:27:H3GGKBBXX:5:2205:22617:16383,J00121:27:H3GGKBBXX:5:2109:18802:48632,J00121:27:H3GGKBBXX:5:2128:16315:28534,J00121:27:H3GGKBBXX:5:1101:16904:31910,J00121:27:H3GGKBBXX:5:2118:23206:47049,J00121:27:H3GGKBBXX:5:2218:22993:16225,J00121:27:H3GGKBBXX:5:2117:4198:32859,J00121:27:H3GGKBBXX:5:2227:28250:16190,J00121:27:H3GGKBBXX:5:1117:29873:33598,J00121:27:H3GGKBBXX:5:1221:20192:48474,J00121:27:H3GGKBBXX:5:1108:20527:40192,J00121:27:H3GGKBBXX:5:2218:8958:6888,J00121:27:H3GGKBBXX:5:1225:30655:48104,J00121:27:H3GGKBBXX:5:2111:22516:37413,J00121:27:H3GGKBBXX:5:1123:16437:21817,J00121:27:H3GGKBBXX:5:1207:9090:5394,J00121:27:H3GGKBBXX:5:1115:22424:2264,J00121:27:H3GGKBBXX:5:1217:17584:8893,J00121:27:H3GGKBBXX:5:1107:12205:3020,J00121:27:H3GGKBBXX:5:2114:29122:19074,J00121:27:H3GGKBBXX:5:1213:17695:39154,J00121:27:H3GGKBBXX:5:2208:13271:9016,J00121:27:H3GGKBBXX:5:2221:28524:48139,J00121:27:H3GGKBBXX:5:2220:24200:32173,J00121:27:H3GGKBBXX:5:1112:18487:17350,J00121:27:H3GGKBBXX:5:2114:26230:9491,J00121:27:H3GGKBBXX:5:1209:13900:25333,J00121:27:H3GGKBBXX:5:1110:24261:24507,J00121:27:H3GGKBBXX:5:2201:30939:22960,J00121:27:H3GGKBBXX:5:2103:9800:48509,J00121:27:H3GGKBBXX:5:2209:14671:15205,J00121:27:H3GGKBBXX:5:1222:17249:41475,J00121:27:H3GGKBBXX:5:2226:29143:29940,J00121:27:H3GGKBBXX:5:2228:17878:11724,J00121:27:H3GGKBBXX:5:1204:9790:46522,J00121:27:H3GGKBBXX:5:1116:17787:7380,J00121:27:H3GGKBBXX:5:2215:11799:9315,J00121:27:H3GGKBBXX:5:1107:19035:45344,J00121:27:H3GGKBBXX:5:1119:28564:33545,J00121:27:H3GGKBBXX:5:2120:13423:4426,J00121:27:H3GGKBBXX:5:1225:14783:38855,J00121:27:H3GGKBBXX:5:2126:17513:37923,J00121:27:H3GGKBBXX:5:2225:24342:3231,J00121:27:H3GGKBBXX:5:2116:12631:26687,J00121:27:H3GGKBBXX:5:1122:16660:16612;sequence=TACAGAATAAAGTAAGATGTTCAATTA;start=366631;subtype=IES;support_ref=6;support_variant=58;type=IES;
scaffold51_29_with_IES	MILORD	internal_eliminated_sequence	367487	367592	.	.	.	ID=MILORD.29.367487.367592;Name=MILORD.29.367487.367592;bounded_by_ta=TRUE;common_boundary=Both;end=367592;ies_id=IESPGM.PTET51.1.29.344087;ies_left_dist=0;ies_min_dist=0;ies_right_dist=0;junction_seq=caaattcagtagatgTActattacttgtggta;read_names=J00121:27:H3GGKBBXX:5:1215:8785:44042,J00121:27:H3GGKBBXX:5:2225:29396:42829,J00121:27:H3GGKBBXX:5:1218:21582:23487,J00121:27:H3GGKBBXX:5:2109:16620:43093,J00121:27:H3GGKBBXX:5:2205:25205:8875,J00121:27:H3GGKBBXX:5:2207:13362:21342,J00121:27:H3GGKBBXX:5:2212:29802:15996,J00121:27:H3GGKBBXX:5:2106:26260:23716,J00121:27:H3GGKBBXX:5:1212:12144:43146,J00121:27:H3GGKBBXX:5:1209:8775:11249,J00121:27:H3GGKBBXX:5:2111:1428:27883,J00121:27:H3GGKBBXX:5:2220:16133:38240,J00121:27:H3GGKBBXX:5:2215:7811:12919,J00121:27:H3GGKBBXX:5:2214:29112:44517,J00121:27:H3GGKBBXX:5:2211:17066:6308,J00121:27:H3GGKBBXX:5:2113:32441:1543,J00121:27:H3GGKBBXX:5:1109:24657:5253,J00121:27:H3GGKBBXX:5:2124:27823:15065,J00121:27:H3GGKBBXX:5:1216:12936:32279,J00121:27:H3GGKBBXX:5:2228:31193:16542,J00121:27:H3GGKBBXX:5:1110:8450:36605,J00121:27:H3GGKBBXX:5:1113:29305:20586,J00121:27:H3GGKBBXX:5:1113:21501:10194,J00121:27:H3GGKBBXX:5:1109:18741:39418;sequence=TATTATTAAAGTGGAAAAATCTCTATTTCTTAGTAATTTTGTTTAATACTAATTATTGTTTACTAAAAAAAAAGATTGTATTTAAAATGACATATTAAATCCCTAA;start=367487;subtype=IES;support_ref=3;support_variant=24;type=IES;
scaffold51_29_with_IES	MILORD	internal_eliminated_sequence	369032	369058	.	.	.	ID=MILORD.29.369032.369058;Name=MILORD.29.369032.369058;bounded_by_ta=TRUE;common_boundary=Both;end=369058;ies_id=IESPGM.PTET51.1.29.345526;ies_left_dist=0;ies_min_dist=0;ies_right_dist=0;junction_seq=gttttactgccatctTAaaatattcttaaatc;read_names=J00121:27:H3GGKBBXX:5:1213:7253:13886,J00121:27:H3GGKBBXX:5:1214:2524:47928,J00121:27:H3GGKBBXX:5:2107:2524:43990,J00121:27:H3GGKBBXX:5:1113:10855:32297,J00121:27:H3GGKBBXX:5:1115:5792:4110,J00121:27:H3GGKBBXX:5:2221:31954:6044,J00121:27:H3GGKBBXX:5:2219:31142:10686,J00121:27:H3GGKBBXX:5:2107:16630:38152,J00121:27:H3GGKBBXX:5:1124:12753:6818,J00121:27:H3GGKBBXX:5:2109:20811:29290,J00121:27:H3GGKBBXX:5:1102:20517:6167,J00121:27:H3GGKBBXX:5:2222:15503:17878,J00121:27:H3GGKBBXX:5:2214:16924:46188,J00121:27:H3GGKBBXX:5:1225:27732:15961,J00121:27:H3GGKBBXX:5:1124:7395:37097,J00121:27:H3GGKBBXX:5:2107:9425:9033,J00121:27:H3GGKBBXX:5:1203:14123:26318,J00121:27:H3GGKBBXX:5:1116:18040:3424,J00121:27:H3GGKBBXX:5:1112:3539:43955,J00121:27:H3GGKBBXX:5:2108:10216:15152;sequence=TATACTTAAAATGCAACTATTTTACTA;start=369032;subtype=IES;support_ref=6;support_variant=20;type=IES;
scaffold51_29_with_IES	MILORD	internal_eliminated_sequence	369179	369204	.	.	.	ID=MILORD.29.369179.369204;Name=MILORD.29.369179.369204;bounded_by_ta=TRUE;common_boundary=Both;end=369204;ies_id=IESPGM.PTET51.1.29.345646;ies_left_dist=0;ies_min_dist=0;ies_right_dist=0;junction_seq=gtttactcttaaatgTAagttataatttatta;read_names=J00121:27:H3GGKBBXX:5:2120:19157:28287,J00121:27:H3GGKBBXX:5:2218:13575:2088,J00121:27:H3GGKBBXX:5:2103:8004:18142,J00121:27:H3GGKBBXX:5:1121:26808:15170,J00121:27:H3GGKBBXX:5:1212:15209:47753,J00121:27:H3GGKBBXX:5:1116:6086:37220,J00121:27:H3GGKBBXX:5:2214:6603:41880,J00121:27:H3GGKBBXX:5:1218:7710:16084,J00121:27:H3GGKBBXX:5:1210:23348:45045,J00121:27:H3GGKBBXX:5:1221:26250:19478,J00121:27:H3GGKBBXX:5:2223:14407:3846,J00121:27:H3GGKBBXX:5:1106:23054:38592,J00121:27:H3GGKBBXX:5:1224:15432:46909,J00121:27:H3GGKBBXX:5:1116:6015:36780,J00121:27:H3GGKBBXX:5:1114:8582:12954,J00121:27:H3GGKBBXX:5:1112:16295:12884,J00121:27:H3GGKBBXX:5:1101:21765:32701,J00121:27:H3GGKBBXX:5:2104:24840:48087,J00121:27:H3GGKBBXX:5:2113:3528:14713,J00121:27:H3GGKBBXX:5:2102:21643:2492,J00121:27:H3GGKBBXX:5:1226:5629:34459,J00121:27:H3GGKBBXX:5:1204:16924:32121,J00121:27:H3GGKBBXX:5:1114:11109:3196,J00121:27:H3GGKBBXX:5:2209:9638:14221,J00121:27:H3GGKBBXX:5:1119:3315:33826,J00121:27:H3GGKBBXX:5:2108:7699:22678,J00121:27:H3GGKBBXX:5:1215:4838:46276;sequence=TATAGTTACTTGCAGTATTTAAATCA;start=369179;subtype=IES;support_ref=0;support_variant=27;type=IES;
scaffold51_29_with_IES	MILORD	internal_eliminated_sequence	369302	369347	.	.	.	ID=MILORD.29.369302.369347;Name=MILORD.29.369302.369347;bounded_by_ta=TRUE;common_boundary=Both;end=369347;ies_id=IESPGM.PTET51.1.29.345743;ies_left_dist=0;ies_min_dist=0;ies_right_dist=0;junction_seq=atattatttaaatagTAattatagagcactaa;read_names=J00121:27:H3GGKBBXX:5:2215:13524:47014,J00121:27:H3GGKBBXX:5:2107:26666:32297,J00121:27:H3GGKBBXX:5:1116:5792:1930,J00121:27:H3GGKBBXX:5:1207:14702:27778,J00121:27:H3GGKBBXX:5:1108:9029:3143;sequence=TATTACTCATTTAAAATTTAGAAATTATTTATAAAAATCTCAGTAA;start=369302;subtype=IES;support_ref=0;support_variant=5;type=IES;
scaffold51_29_with_IES	MILORD	internal_eliminated_sequence	369429	369515	.	.	.	ID=MILORD.29.369429.369515;Name=MILORD.29.369429.369515;bounded_by_ta=TRUE;common_boundary=Both;end=369515;ies_id=IESPGM.PTET51.1.29.345824;ies_left_dist=0;ies_min_dist=0;ies_right_dist=0;junction_seq=ttcggcaagattaaaTAgtataatctccatac;read_names=J00121:27:H3GGKBBXX:5:2209:3873:40772,J00121:27:H3GGKBBXX:5:1206:5913:6185,J00121:27:H3GGKBBXX:5:2202:24221:8998,J00121:27:H3GGKBBXX:5:1104:28889:43216,J00121:27:H3GGKBBXX:5:2202:10267:15205,J00121:27:H3GGKBBXX:5:1109:28726:4602,J00121:27:H3GGKBBXX:5:1211:13809:38926,J00121:27:H3GGKBBXX:5:1128:3802:26125;sequence=TATAGATAATCTGACTAAATTATTAGAATGAGAACTTTTATTAAATTATTATAAAATTAAGTACTTAAAAATAATCATTTACAGCTA;start=369429;subtype=IES;support_ref=0;support_variant=8;type=IES;
scaffold51_29_with_IES	MILORD	internal_eliminated_sequence	369689	369716	.	.	.	ID=MILORD.29.369689.369716;Name=MILORD.29.369689.369716;bounded_by_ta=TRUE;common_boundary=Both;end=369716;ies_id=IESPGM.PTET51.1.29.345997;ies_left_dist=0;ies_min_dist=0;ies_right_dist=0;junction_seq=tataatgaggatgtgTAtaataagcaagactt;read_names=J00121:27:H3GGKBBXX:5:1207:12631:37378,J00121:27:H3GGKBBXX:5:2211:4990:13939,J00121:27:H3GGKBBXX:5:1205:20293:15381,J00121:27:H3GGKBBXX:5:2214:10450:16155,J00121:27:H3GGKBBXX:5:1206:16995:19513,J00121:27:H3GGKBBXX:5:1226:15321:15100,J00121:27:H3GGKBBXX:5:2101:18497:14766,J00121:27:H3GGKBBXX:5:2208:2828:21061,J00121:27:H3GGKBBXX:5:2210:28889:48948,J00121:27:H3GGKBBXX:5:1104:22769:22590,J00121:27:H3GGKBBXX:5:1125:2605:22186,J00121:27:H3GGKBBXX:5:1121:7507:43656,J00121:27:H3GGKBBXX:5:2103:19735:21905,J00121:27:H3GGKBBXX:5:1212:11414:42689,J00121:27:H3GGKBBXX:5:2205:17777:9051,J00121:27:H3GGKBBXX:5:2210:25672:18054,J00121:27:H3GGKBBXX:5:2125:15737:39242,J00121:27:H3GGKBBXX:5:1214:3701:35198,J00121:27:H3GGKBBXX:5:1112:22079:29729,J00121:27:H3GGKBBXX:5:2128:7364:38662,J00121:27:H3GGKBBXX:5:1222:14377:42231,J00121:27:H3GGKBBXX:5:1221:15026:31435,J00121:27:H3GGKBBXX:5:1202:25672:25228,J00121:27:H3GGKBBXX:5:1108:24748:37835,J00121:27:H3GGKBBXX:5:2104:28361:21799,J00121:27:H3GGKBBXX:5:1218:11515:32666,J00121:27:H3GGKBBXX:5:1220:24160:37027,J00121:27:H3GGKBBXX:5:2202:16924:16858,J00121:27:H3GGKBBXX:5:2102:32502:26793,J00121:27:H3GGKBBXX:5:1124:20923:17139,J00121:27:H3GGKBBXX:5:2228:29437:46803,J00121:27:H3GGKBBXX:5:1125:27499:38486,J00121:27:H3GGKBBXX:5:2210:28879:1701,J00121:27:H3GGKBBXX:5:2228:31578:29729,J00121:27:H3GGKBBXX:5:1117:18761:27602,J00121:27:H3GGKBBXX:5:1125:12733:18212,J00121:27:H3GGKBBXX:5:2111:11891:14045;sequence=TACAATTGGGTAAAGTGCATATTAGCCA;start=369689;subtype=IES;support_ref=0;support_variant=37;type=IES;
scaffold51_29_with_IES	MILORD	internal_eliminated_sequence	370397	370424	.	.	.	ID=MILORD.29.370397.370424;Name=MILORD.29.370397.370424;bounded_by_ta=TRUE;common_boundary=None;end=370424;ies_id=IESPGM.PTET51.1.29.347255;ies_left_dist=578;ies_min_dist=578;ies_right_dist=579;junction_seq=ttaacccaactctgtTAtttgcttaagtataa;read_names=J00121:27:H3GGKBBXX:5:1120:28138:24472,J00121:27:H3GGKBBXX:5:2123:10460:2387,J00121:27:H3GGKBBXX:5:2109:19887:14537;sequence=TATAATTTACATATTTGATAAAAGATTA;start=370397;subtype=MAC;support_ref=396;support_variant=3;type=CRYPTIC;
scaffold51_29_with_IES	MILORD	internal_eliminated_sequence	370975	371003	.	.	.	ID=MILORD.29.370975.371003;Name=MILORD.29.370975.371003;bounded_by_ta=TRUE;common_boundary=Both;end=371003;ies_id=IESPGM.PTET51.1.29.347255;ies_left_dist=0;ies_min_dist=0;ies_right_dist=0;junction_seq=tttaaatgggatatgTAaggggttctcacaga;read_names=J00121:27:H3GGKBBXX:5:1109:4898:13007,J00121:27:H3GGKBBXX:5:1109:9151:2228,J00121:27:H3GGKBBXX:5:1213:8663:40455,J00121:27:H3GGKBBXX:5:1221:14590:6976,J00121:27:H3GGKBBXX:5:2116:6340:4989,J00121:27:H3GGKBBXX:5:1213:7527:10071,J00121:27:H3GGKBBXX:5:1125:28158:36991,J00121:27:H3GGKBBXX:5:1212:4158:47032,J00121:27:H3GGKBBXX:5:2225:17827:37800,J00121:27:H3GGKBBXX:5:1224:25591:38803,J00121:27:H3GGKBBXX:5:2228:8004:33932,J00121:27:H3GGKBBXX:5:1118:11901:24366,J00121:27:H3GGKBBXX:5:1206:4614:17614,J00121:27:H3GGKBBXX:5:2216:11880:19126,J00121:27:H3GGKBBXX:5:1107:14255:48808,J00121:27:H3GGKBBXX:5:1110:25205:39471,J00121:27:H3GGKBBXX:5:2212:22648:17069,J00121:27:H3GGKBBXX:5:1101:12875:1578,J00121:27:H3GGKBBXX:5:2217:27874:15996,J00121:27:H3GGKBBXX:5:2213:29163:25966,J00121:27:H3GGKBBXX:5:2216:23155:27690,J00121:27:H3GGKBBXX:5:1104:22851:33527,J00121:27:H3GGKBBXX:5:2218:21927:40262,J00121:27:H3GGKBBXX:5:1121:15057:28358,J00121:27:H3GGKBBXX:5:1222:2849:7416,J00121:27:H3GGKBBXX:5:1216:4340:9895,J00121:27:H3GGKBBXX:5:2227:23784:35180,J00121:27:H3GGKBBXX:5:1104:14275:43955,J00121:27:H3GGKBBXX:5:2118:24759:44535,J00121:27:H3GGKBBXX:5:1208:22201:34090,J00121:27:H3GGKBBXX:5:1208:12550:11565,J00121:27:H3GGKBBXX:5:1125:5761:1455,J00121:27:H3GGKBBXX:5:2120:11657:23557,J00121:27:H3GGKBBXX:5:2115:25063:45906,J00121:27:H3GGKBBXX:5:1127:25093:5868,J00121:27:H3GGKBBXX:5:1214:13880:48685,J00121:27:H3GGKBBXX:5:2222:18690:20199,J00121:27:H3GGKBBXX:5:1113:15656:41036,J00121:27:H3GGKBBXX:5:1204:21186:32332,J00121:27:H3GGKBBXX:5:1119:7933:25861,J00121:27:H3GGKBBXX:5:1210:31446:26793,J00121:27:H3GGKBBXX:5:2207:29650:32648,J00121:27:H3GGKBBXX:5:2224:23389:15821,J00121:27:H3GGKBBXX:5:1112:21643:19619,J00121:27:H3GGKBBXX:5:2203:28270:4268,J00121:27:H3GGKBBXX:5:1228:16843:9227,J00121:27:H3GGKBBXX:5:1123:25438:10440,J00121:27:H3GGKBBXX:5:1214:30553:33299,J00121:27:H3GGKBBXX:5:1220:24018:1754,J00121:27:H3GGKBBXX:5:2112:6928:42478,J00121:27:H3GGKBBXX:5:1222:21410:40561,J00121:27:H3GGKBBXX:5:1109:29873:28604,J00121:27:H3GGKBBXX:5:2210:15351:3020,J00121:27:H3GGKBBXX:5:2113:10734:46188,J00121:27:H3GGKBBXX:5:1211:23023:6501,J00121:27:H3GGKBBXX:5:2102:2189:3565,J00121:27:H3GGKBBXX:5:1212:17229:23259,J00121:27:H3GGKBBXX:5:2201:25195:33404,J00121:27:H3GGKBBXX:5:2101:30330:10581,J00121:27:H3GGKBBXX:5:2222:19380:44218,J00121:27:H3GGKBBXX:5:1110:6502:1859,J00121:27:H3GGKBBXX:5:1223:22830:8277,J00121:27:H3GGKBBXX:5:1205:24038:16454,J00121:27:H3GGKBBXX:5:1221:7710:17878,J00121:27:H3GGKBBXX:5:1113:20801:37326,J00121:27:H3GGKBBXX:5:2206:27844:31206,J00121:27:H3GGKBBXX:5:2102:17310:15135,J00121:27:H3GGKBBXX:5:1117:14722:46979,J00121:27:H3GGKBBXX:5:2223:9465:34811,J00121:27:H3GGKBBXX:5:1210:18203:1420,J00121:27:H3GGKBBXX:5:1203:25743:18845,J00121:27:H3GGKBBXX:5:1116:8775:15258,J00121:27:H3GGKBBXX:5:1204:10105:11688,J00121:27:H3GGKBBXX:5:1102:17289:5429,J00121:27:H3GGKBBXX:5:2122:24728:22995,J00121:27:H3GGKBBXX:5:1227:11901:23593,J00121:27:H3GGKBBXX:5:1112:22465:10563,J00121:27:H3GGKBBXX:5:2118:23987:23329,J00121:27:H3GGKBBXX:5:1226:26626:17772,J00121:27:H3GGKBBXX:5:1108:15026:30239,J00121:27:H3GGKBBXX:5:1119:4340:7679,J00121:27:H3GGKBBXX:5:1101:12002:23417,J00121:27:H3GGKBBXX:5:1103:10957:9086,J00121:27:H3GGKBBXX:5:1216:22841:17438,J00121:27:H3GGKBBXX:5:1113:3762:4040,J00121:27:H3GGKBBXX:5:1225:30228:14730,J00121:27:H3GGKBBXX:5:2110:26666:4725,J00121:27:H3GGKBBXX:5:1120:17107:3319,J00121:27:H3GGKBBXX:5:1213:29660:6958,J00121:27:H3GGKBBXX:5:1208:1438:26916,J00121:27:H3GGKBBXX:5:1128:20709:44623,J00121:27:H3GGKBBXX:5:2220:10267:36270,J00121:27:H3GGKBBXX:5:1226:25134:12761,J00121:27:H3GGKBBXX:5:2104:9019:7345,J00121:27:H3GGKBBXX:5:1202:20385:7205,J00121:27:H3GGKBBXX:5:1109:22465:3459,J00121:27:H3GGKBBXX:5:1220:29853:9332,J00121:27:H3GGKBBXX:5:1209:17401:33264,J00121:27:H3GGKBBXX:5:1213:20050:16964,J00121:27:H3GGKBBXX:5:1111:14012:5130,J00121:27:H3GGKBBXX:5:2225:15240:16436;sequence=TATAAGTGAATGTTAGTTGTTATTTACTA;start=370975;subtype=IES;support_ref=3;support_variant=101;type=IES;
scaffold51_29_with_IES	MILORD	internal_eliminated_sequence	372172	372217	.	.	.	ID=MILORD.29.372172.372217;Name=MILORD.29.372172.372217;bounded_by_ta=TRUE;common_boundary=Both;end=372217;ies_id=IESPGM.PTET51.1.29.348423;ies_left_dist=0;ies_min_dist=0;ies_right_dist=0;junction_seq=tcaaacaggtctttgTAcatgattaacccaaa;read_names=J00121:27:H3GGKBBXX:5:1213:9110:38345,J00121:27:H3GGKBBXX:5:1123:6106:7996,J00121:27:H3GGKBBXX:5:1116:15108:48315,J00121:27:H3GGKBBXX:5:1219:28219:34037,J00121:27:H3GGKBBXX:5:2105:27773:13007,J00121:27:H3GGKBBXX:5:1224:26545:36376,J00121:27:H3GGKBBXX:5:2203:21460:16313,J00121:27:H3GGKBBXX:5:2212:4553:35972,J00121:27:H3GGKBBXX:5:1218:22709:9543,J00121:27:H3GGKBBXX:5:2228:10602:27004,J00121:27:H3GGKBBXX:5:1121:18294:15328,J00121:27:H3GGKBBXX:5:2220:1935:14273,J00121:27:H3GGKBBXX:5:2109:25794:13377,J00121:27:H3GGKBBXX:5:1127:22008:8295,J00121:27:H3GGKBBXX:5:1105:29102:36341,J00121:27:H3GGKBBXX:5:2228:10703:27004,J00121:27:H3GGKBBXX:5:2111:6390:5147,J00121:27:H3GGKBBXX:5:1127:3082:35075,J00121:27:H3GGKBBXX:5:2219:22993:42565,J00121:27:H3GGKBBXX:5:1105:22932:37326,J00121:27:H3GGKBBXX:5:2213:25469:1455,J00121:27:H3GGKBBXX:5:1110:3559:23100,J00121:27:H3GGKBBXX:5:2126:25337:39207,J00121:27:H3GGKBBXX:5:1114:4797:7205,J00121:27:H3GGKBBXX:5:1205:10734:11020,J00121:27:H3GGKBBXX:5:1105:24627:22784,J00121:27:H3GGKBBXX:5:1228:7111:42689,J00121:27:H3GGKBBXX:5:2208:2899:47665,J00121:27:H3GGKBBXX:5:1214:15818:11214,J00121:27:H3GGKBBXX:5:1224:19776:40332,J00121:27:H3GGKBBXX:5:2115:27214:25826,J00121:27:H3GGKBBXX:5:1201:22495:25703,J00121:27:H3GGKBBXX:5:2113:9039:35409,J00121:27:H3GGKBBXX:5:1227:20212:15557,J00121:27:H3GGKBBXX:5:1215:19400:7187,J00121:27:H3GGKBBXX:5:2228:13301:40086,J00121:27:H3GGKBBXX:5:1110:27529:28516,J00121:27:H3GGKBBXX:5:2209:14925:22502,J00121:27:H3GGKBBXX:5:2113:17655:31558,J00121:27:H3GGKBBXX:5:1108:23246:23944;sequence=TACTATTCAAATGCATTTATCTGATAGTTAAGTTTTATTTGTATAA;start=372172;subtype=IES;support_ref=9;support_variant=40;type=IES;
scaffold51_29_with_IES	MILORD	internal_eliminated_sequence	372826	372903	.	.	.	ID=MILORD.29.372826.372903;Name=MILORD.29.372826.372903;bounded_by_ta=TRUE;common_boundary=Both;end=372903;ies_id=IESPGM.PTET51.1.29.349031;ies_left_dist=0;ies_min_dist=0;ies_right_dist=0;junction_seq=ttttcttaagtatctTAaccaacttcatcaaa;read_names=J00121:27:H3GGKBBXX:5:1101:6948:4497,J00121:27:H3GGKBBXX:5:2228:9759:46258,J00121:27:H3GGKBBXX:5:1110:22698:10229,J00121:27:H3GGKBBXX:5:1110:15371:43216,J00121:27:H3GGKBBXX:5:2104:3275:31470,J00121:27:H3GGKBBXX:5:1220:25083:26810,J00121:27:H3GGKBBXX:5:1221:9455:11583,J00121:27:H3GGKBBXX:5:1119:9658:9719,J00121:27:H3GGKBBXX:5:2124:20293:31066,J00121:27:H3GGKBBXX:5:1209:8044:18036,J00121:27:H3GGKBBXX:5:1120:14499:6572,J00121:27:H3GGKBBXX:5:2219:10825:43533,J00121:27:H3GGKBBXX:5:2111:7405:39436,J00121:27:H3GGKBBXX:5:2211:19867:31242,J00121:27:H3GGKBBXX:5:2128:27752:4567,J00121:27:H3GGKBBXX:5:2215:13291:48614,J00121:27:H3GGKBBXX:5:1125:5518:5710,J00121:27:H3GGKBBXX:5:2201:24545:33791,J00121:27:H3GGKBBXX:5:1118:5599:22168,J00121:27:H3GGKBBXX:5:1216:25855:12884,J00121:27:H3GGKBBXX:5:2213:28067:24560,J00121:27:H3GGKBBXX:5:1205:26991:46715;sequence=TACACGTGGGGATATCAATTTTTTGTATTTCAATTAAAAGCTCAAATTCAAAGATTATAATTATATAATAATATACTG;start=372826;subtype=IES;support_ref=4;support_variant=22;type=IES;
scaffold51_29_with_IES	MILORD	internal_eliminated_sequence	372838	372903	.	.	.	ID=MILORD.29.372838.372903;Name=MILORD.29.372838.372903;bounded_by_ta=TRUE;common_boundary=RIGHT;end=372903;ies_id=IESPGM.PTET51.1.29.349031;ies_left_dist=-12;ies_min_dist=0;ies_right_dist=0;junction_seq=tcttacacgtggggaTAaccaacttcatcaaa;read_names=J00121:27:H3GGKBBXX:5:1102:11180:17878;sequence=TATCAATTTTTTGTATTTCAATTAAAAGCTCAAATTCAAAGATTATAATTATATAATAATATACTG;start=372838;subtype=PARTIAL_INTERNAL;support_ref=0;support_variant=1;type=ALTERNATIVE;
scaffold51_29_with_IES	MILORD	internal_eliminated_sequence	373220	373285	.	.	.	ID=MILORD.29.373220.373285;Name=MILORD.29.373220.373285;bounded_by_ta=TRUE;common_boundary=Both;end=373285;ies_id=IESPGM.PTET51.1.29.349347;ies_left_dist=0;ies_min_dist=0;ies_right_dist=0;junction_seq=ttacctatttgtaggTAaatctaaagaatcag;read_names=J00121:27:H3GGKBBXX:5:2216:19035:22379,J00121:27:H3GGKBBXX:5:1215:17107:43128,J00121:27:H3GGKBBXX:5:1227:20009:47946,J00121:27:H3GGKBBXX:5:2215:23490:13711,J00121:27:H3GGKBBXX:5:1105:31284:39840,J00121:27:H3GGKBBXX:5:1227:12012:6695,J00121:27:H3GGKBBXX:5:2121:22262:12357,J00121:27:H3GGKBBXX:5:1114:27062:18142,J00121:27:H3GGKBBXX:5:1206:5751:47964,J00121:27:H3GGKBBXX:5:1118:2199:34495,J00121:27:H3GGKBBXX:5:1116:16275:32332,J00121:27:H3GGKBBXX:5:2128:11099:40737,J00121:27:H3GGKBBXX:5:1113:21095:25034,J00121:27:H3GGKBBXX:5:1110:12094:9227,J00121:27:H3GGKBBXX:5:1128:22120:47454,J00121:27:H3GGKBBXX:5:2223:25814:6378,J00121:27:H3GGKBBXX:5:2209:8034:41510,J00121:27:H3GGKBBXX:5:2116:21359:45467,J00121:27:H3GGKBBXX:5:2221:18883:31576,J00121:27:H3GGKBBXX:5:1202:13017:27426,J00121:27:H3GGKBBXX:5:2222:13606:7978,J00121:27:H3GGKBBXX:5:1221:25317:14906,J00121:27:H3GGKBBXX:5:2208:10815:31277,J00121:27:H3GGKBBXX:5:2204:12317:7715,J00121:27:H3GGKBBXX:5:2109:5355:36376,J00121:27:H3GGKBBXX:5:2205:26149:5552,J00121:27:H3GGKBBXX:5:2128:12581:40631,J00121:27:H3GGKBBXX:5:1202:10013:31505,J00121:27:H3GGKBBXX:5:1112:3092:22924,J00121:27:H3GGKBBXX:5:1221:25164:2475,J00121:27:H3GGKBBXX:5:1224:25905:46909,J00121:27:H3GGKBBXX:5:2210:11231:44025,J00121:27:H3GGKBBXX:5:1114:7172:22960,J00121:27:H3GGKBBXX:5:1110:5954:20955,J00121:27:H3GGKBBXX:5:2219:13930:45221,J00121:27:H3GGKBBXX:5:1217:2392:34969,J00121:27:H3GGKBBXX:5:2226:15990:12779,J00121:27:H3GGKBBXX:5:1206:13595:31031,J00121:27:H3GGKBBXX:5:2203:11119:41088,J00121:27:H3GGKBBXX:5:1208:17229:22239,J00121:27:H3GGKBBXX:5:1219:16346:46627,J00121:27:H3GGKBBXX:5:1211:5071:37607,J00121:27:H3GGKBBXX:5:1213:30979:37871,J00121:27:H3GGKBBXX:5:2222:29153:2352,J00121:27:H3GGKBBXX:5:2225:20131:17139,J00121:27:H3GGKBBXX:5:1221:7334:30310,J00121:27:H3GGKBBXX:5:2202:29609:42917,J00121:27:H3GGKBBXX:5:1217:20831:18458,J00121:27:H3GGKBBXX:5:2202:31943:2228,J00121:27:H3GGKBBXX:5:2114:18284:29202,J00121:27:H3GGKBBXX:5:1224:19887:33246,J00121:27:H3GGKBBXX:5:1218:2351:8066,J00121:27:H3GGKBBXX:5:1214:2757:37748,J00121:27:H3GGKBBXX:5:1208:27407:24331,J00121:27:H3GGKBBXX:5:2117:12327:20006,J00121:27:H3GGKBBXX:5:2114:18629:30116,J00121:27:H3GGKBBXX:5:1222:19197:2264,J00121:27:H3GGKBBXX:5:2202:5639:47770,J00121:27:H3GGKBBXX:5:1125:28077:5763,J00121:27:H3GGKBBXX:5:1224:25540:34917,J00121:27:H3GGKBBXX:5:1128:23754:9983,J00121:27:H3GGKBBXX:5:2206:14905:49089;sequence=TATACAACACTTGGGTTTAATTGTATTATTTGATATATTTTAATTAAAAAAAAAAGTAATTGAGTA;start=373220;subtype=IES;support_ref=4;support_variant=62;type=IES;
scaffold51_29_with_IES	MILORD	internal_eliminated_sequence	375436	375479	.	.	.	ID=MILORD.29.375436.375479;Name=MILORD.29.375436.375479;bounded_by_ta=TRUE;common_boundary=Both;end=375479;ies_id=IESPGM.PTET51.1.29.351497;ies_left_dist=0;ies_min_dist=0;ies_right_dist=0;junction_seq=aagcatactctaaagTAtagtgatctaaacga;read_names=J00121:27:H3GGKBBXX:5:1102:16772:37202,J00121:27:H3GGKBBXX:5:1114:15189:15434,J00121:27:H3GGKBBXX:5:2109:29670:47032,J00121:27:H3GGKBBXX:5:1215:10206:13552,J00121:27:H3GGKBBXX:5:1227:7070:16313,J00121:27:H3GGKBBXX:5:1119:11403:21289,J00121:27:H3GGKBBXX:5:1113:17076:18740,J00121:27:H3GGKBBXX:5:1110:4980:23874,J00121:27:H3GGKBBXX:5:2226:19076:10669,J00121:27:H3GGKBBXX:5:2115:8724:40069,J00121:27:H3GGKBBXX:5:2218:27397:24384,J00121:27:H3GGKBBXX:5:2113:25652:13834,J00121:27:H3GGKBBXX:5:2210:21237:32666,J00121:27:H3GGKBBXX:5:1120:8978:42900,J00121:27:H3GGKBBXX:5:1111:24606:28586,J00121:27:H3GGKBBXX:5:1127:28239:16840,J00121:27:H3GGKBBXX:5:1217:2869:22502,J00121:27:H3GGKBBXX:5:2221:28737:48368,J00121:27:H3GGKBBXX:5:2109:29650:47102,J00121:27:H3GGKBBXX:5:1114:21471:15065,J00121:27:H3GGKBBXX:5:1121:24302:33862,J00121:27:H3GGKBBXX:5:2116:4736:5130,J00121:27:H3GGKBBXX:5:2124:21521:33826,J00121:27:H3GGKBBXX:5:2201:9140:25703,J00121:27:H3GGKBBXX:5:1207:16843:21993,J00121:27:H3GGKBBXX:5:2227:9262:33545,J00121:27:H3GGKBBXX:5:1104:6715:45695,J00121:27:H3GGKBBXX:5:1118:17645:37800,J00121:27:H3GGKBBXX:5:2222:6857:35673,J00121:27:H3GGKBBXX:5:1105:29792:8207,J00121:27:H3GGKBBXX:5:2205:18812:48755,J00121:27:H3GGKBBXX:5:1215:21095:8049,J00121:27:H3GGKBBXX:5:2209:7618:16559,J00121:27:H3GGKBBXX:5:1219:14499:26301,J00121:27:H3GGKBBXX:5:1224:8877:45643,J00121:27:H3GGKBBXX:5:2102:15483:24067,J00121:27:H3GGKBBXX:5:1109:10419:48069;sequence=TATGGATTACCTAAATTATATAAAATTATTAATGAAATTAGCTA;start=375436;subtype=IES;support_ref=6;support_variant=37;type=IES;
scaffold51_29_with_IES	MILORD	internal_eliminated_sequence	375710	375735	.	.	.	ID=MILORD.29.375710.375735;Name=MILORD.29.375710.375735;bounded_by_ta=TRUE;common_boundary=Both;end=375735;ies_id=IESPGM.PTET51.1.29.351727;ies_left_dist=0;ies_min_dist=0;ies_right_dist=0;junction_seq=tgaattagatagagtTAagagaatgagaggaa;read_names=J00121:27:H3GGKBBXX:5:2107:28300:33123,J00121:27:H3GGKBBXX:5:1220:27123:12058,J00121:27:H3GGKBBXX:5:1117:16285:24015,J00121:27:H3GGKBBXX:5:2211:8430:32736,J00121:27:H3GGKBBXX:5:2203:17959:25720,J00121:27:H3GGKBBXX:5:2108:12043:22397,J00121:27:H3GGKBBXX:5:2104:19015:13201,J00121:27:H3GGKBBXX:5:1225:26707:14221,J00121:27:H3GGKBBXX:5:1126:8186:20568,J00121:27:H3GGKBBXX:5:2224:1803:33457,J00121:27:H3GGKBBXX:5:1206:6847:20920,J00121:27:H3GGKBBXX:5:2106:7019:38732,J00121:27:H3GGKBBXX:5:1128:16062:16981,J00121:27:H3GGKBBXX:5:2115:15006:21658,J00121:27:H3GGKBBXX:5:2109:10713:11864,J00121:27:H3GGKBBXX:5:2226:22709:26388,J00121:27:H3GGKBBXX:5:1116:10774:39119,J00121:27:H3GGKBBXX:5:2220:23297:21113;sequence=TATAGTATAATTAAGAATTCTAATCA;start=375710;subtype=IES;support_ref=6;support_variant=18;type=IES;
scaffold51_29_with_IES	MILORD	internal_eliminated_sequence	376635	376679	.	.	.	ID=MILORD.29.376635.376679;Name=MILORD.29.376635.376679;bounded_by_ta=TRUE;common_boundary=Both;end=376679;ies_id=IESPGM.PTET51.1.29.352626;ies_left_dist=0;ies_min_dist=0;ies_right_dist=0;junction_seq=tttttaagcatacatTAtcttaattgcgtcaa;read_names=J00121:27:H3GGKBBXX:5:2118:5670:29888;sequence=TACAATTAAATTTATATATTCCTGTAAAATGTTTTAAAATGATTG;start=376635;subtype=IES;support_ref=0;support_variant=1;type=IES;
scaffold51_29_with_IES	MILORD	internal_eliminated_sequence	376729	376758	.	.	.	ID=MILORD.29.376729.376758;Name=MILORD.29.376729.376758;bounded_by_ta=TRUE;common_boundary=Both;end=376758;ies_id=IESPGM.PTET51.1.29.352675;ies_left_dist=0;ies_min_dist=0;ies_right_dist=0;junction_seq=aatattcatttaatgTAattaatgaacataaa;read_names=J00121:27:H3GGKBBXX:5:2104:23449:45924,J00121:27:H3GGKBBXX:5:1105:28077:25492,J00121:27:H3GGKBBXX:5:2216:5994:19267,J00121:27:H3GGKBBXX:5:2224:6248:2545,J00121:27:H3GGKBBXX:5:1212:16021:33721,J00121:27:H3GGKBBXX:5:1109:10307:12181,J00121:27:H3GGKBBXX:5:2123:19958:15434,J00121:27:H3GGKBBXX:5:1216:18406:19249,J00121:27:H3GGKBBXX:5:1216:18365:28674,J00121:27:H3GGKBBXX:5:2115:5944:41581,J00121:27:H3GGKBBXX:5:2101:17929:6079,J00121:27:H3GGKBBXX:5:2225:31172:31910;sequence=TATAATTAATTTAGGCAACACATTAAACCA;start=376729;subtype=IES;support_ref=0;support_variant=12;type=IES;
scaffold51_29_with_IES	MILORD	internal_eliminated_sequence	377292	377383	.	.	.	ID=MILORD.29.377292.377383;Name=MILORD.29.377292.377383;bounded_by_ta=TRUE;common_boundary=Both;end=377383;ies_id=IESPGM.PTET51.1.29.353208;ies_left_dist=0;ies_min_dist=0;ies_right_dist=0;junction_seq=acaatcaaattgtctTAcaatttaataaaata;read_names=J00121:27:H3GGKBBXX:5:1106:14955:19847,J00121:27:H3GGKBBXX:5:2223:2301:29852;sequence=TACACTTACTTTTCTAAATTTATGTTAATTTCAATATTCAACAATCATTTAGATTCAACTATTTACATTATTAATTATTCTTAACTTCATTG;start=377292;subtype=IES;support_ref=3;support_variant=2;type=IES;
scaffold51_29_with_IES	MILORD	internal_eliminated_sequence	377292	377527	.	.	.	ID=MILORD.29.377292.377527;Name=MILORD.29.377292.377527;bounded_by_ta=TRUE;common_boundary=LEFT;end=377527;ies_id=IESPGM.PTET51.1.29.353208;ies_left_dist=0;ies_min_dist=0;ies_right_dist=-144;junction_seq=acaatcaaattgtctTAtccatcttatgatat;read_names=J00121:27:H3GGKBBXX:5:2206:29427:45027,J00121:27:H3GGKBBXX:5:1216:28422:42513,J00121:27:H3GGKBBXX:5:1216:10998:26353,J00121:27:H3GGKBBXX:5:1120:25814:35040,J00121:27:H3GGKBBXX:5:1117:19745:19566,J00121:27:H3GGKBBXX:5:1215:18071:45361,J00121:27:H3GGKBBXX:5:1128:7070:31611;sequence=TACACTTACTTTTCTAAATTTATGTTAATTTCAATATTCAACAATCATTTAGATTCAACTATTTACATTATTAATTATTCTTAACTTCATTGTACAATTTAATAAAATAAATGATAATGCAAGTAGAAATATATTTTTCTTTTAATTTAAAAATAATGATAAGAGTGATATTTTATGAAATTTTAATTAACTCTAAATTAAAAATGAAAAACAAAAAAGTTTAGCCTAATCAAGTT;start=377292;subtype=PARTIAL_EXTERNAL;support_ref=6;support_variant=7;type=ALTERNATIVE;
scaffold51_29_with_IES	MILORD	internal_eliminated_sequence	377406	377527	.	.	.	ID=MILORD.29.377406.377527;Name=MILORD.29.377406.377527;bounded_by_ta=TRUE;common_boundary=Both;end=377527;ies_id=IESPGM.PTET51.1.29.353230;ies_left_dist=0;ies_min_dist=0;ies_right_dist=0;junction_seq=taataaaataaatgaTAtccatcttatgatat;read_names=J00121:27:H3GGKBBXX:5:2211:24951:33475;sequence=TAATGCAAGTAGAAATATATTTTTCTTTTAATTTAAAAATAATGATAAGAGTGATATTTTATGAAATTTTAATTAACTCTAAATTAAAAATGAAAAACAAAAAAGTTTAGCCTAATCAAGTT;start=377406;subtype=IES;support_ref=0;support_variant=1;type=IES;
scaffold51_29_with_IES	MILORD	internal_eliminated_sequence	377777	377804	.	.	.	ID=MILORD.29.377777.377804;Name=MILORD.29.377777.377804;bounded_by_ta=TRUE;common_boundary=Both;end=377804;ies_id=IESPGM.PTET51.1.29.353479;ies_left_dist=0;ies_min_dist=0;ies_right_dist=0;junction_seq=gaagatttcttaaatTAtcaaataacaataat;read_names=J00121:27:H3GGKBBXX:5:2219:4219:27584,J00121:27:H3GGKBBXX:5:1224:14966:32420,J00121:27:H3GGKBBXX:5:1118:27945:5218,J00121:27:H3GGKBBXX:5:1201:28219:16067,J00121:27:H3GGKBBXX:5:2219:7243:21711,J00121:27:H3GGKBBXX:5:1206:17340:14238,J00121:27:H3GGKBBXX:5:2103:10784:15750,J00121:27:H3GGKBBXX:5:1111:10754:26142,J00121:27:H3GGKBBXX:5:2118:21268:43515,J00121:27:H3GGKBBXX:5:2219:3163:45871,J00121:27:H3GGKBBXX:5:2126:8034:10809,J00121:27:H3GGKBBXX:5:2201:22333:40754,J00121:27:H3GGKBBXX:5:1101:24028:9262,J00121:27:H3GGKBBXX:5:1126:16498:24911,J00121:27:H3GGKBBXX:5:1101:28605:21061,J00121:27:H3GGKBBXX:5:1205:10805:8435,J00121:27:H3GGKBBXX:5:1122:24302:43462,J00121:27:H3GGKBBXX:5:1201:5081:21905,J00121:27:H3GGKBBXX:5:1219:2351:9473,J00121:27:H3GGKBBXX:5:1109:8156:14959,J00121:27:H3GGKBBXX:5:1119:7852:2721,J00121:27:H3GGKBBXX:5:2106:27235:42601,J00121:27:H3GGKBBXX:5:1201:25489:28639,J00121:27:H3GGKBBXX:5:1122:6035:45326,J00121:27:H3GGKBBXX:5:1203:24271:25650,J00121:27:H3GGKBBXX:5:1207:25012:18564,J00121:27:H3GGKBBXX:5:1112:9394:39014,J00121:27:H3GGKBBXX:5:1202:22272:40297,J00121:27:H3GGKBBXX:5:2115:30604:43128,J00121:27:H3GGKBBXX:5:1119:26372:7380,J00121:27:H3GGKBBXX:5:1106:25063:8523,J00121:27:H3GGKBBXX:5:2116:11941:6044,J00121:27:H3GGKBBXX:5:1116:20212:13974,J00121:27:H3GGKBBXX:5:1222:18893:22766,J00121:27:H3GGKBBXX:5:2205:17634:36235,J00121:27:H3GGKBBXX:5:2217:24028:31277,J00121:27:H3GGKBBXX:5:1121:14844:16946,J00121:27:H3GGKBBXX:5:2211:10226:46821,J00121:27:H3GGKBBXX:5:1209:6766:33791,J00121:27:H3GGKBBXX:5:2205:27478:39260,J00121:27:H3GGKBBXX:5:1111:27316:41721,J00121:27:H3GGKBBXX:5:2218:11870:9965,J00121:27:H3GGKBBXX:5:1224:28584:45396,J00121:27:H3GGKBBXX:5:2206:8186:40051,J00121:27:H3GGKBBXX:5:2210:17289:8699,J00121:27:H3GGKBBXX:5:2120:24647:12445,J00121:27:H3GGKBBXX:5:2116:3427:3248,J00121:27:H3GGKBBXX:5:1115:25144:40139;sequence=TATAATAATAATAGTTTGTTTTTCACTA;start=377777;subtype=IES;support_ref=2;support_variant=48;type=IES;
scaffold51_29_with_IES	MILORD	internal_eliminated_sequence	378711	378790	.	.	.	ID=MILORD.29.378711.378790;Name=MILORD.29.378711.378790;bounded_by_ta=TRUE;common_boundary=Both;end=378790;ies_id=IESPGM.PTET51.1.29.354385;ies_left_dist=0;ies_min_dist=0;ies_right_dist=0;junction_seq=aataataattataatTAtcatttttattgccc;read_names=J00121:27:H3GGKBBXX:5:1107:15909:6273,J00121:27:H3GGKBBXX:5:1121:14245:7187,J00121:27:H3GGKBBXX:5:2226:29843:6888,J00121:27:H3GGKBBXX:5:1105:28645:34073,J00121:27:H3GGKBBXX:5:1107:8247:41317,J00121:27:H3GGKBBXX:5:2223:21947:41598,J00121:27:H3GGKBBXX:5:1217:4137:26459,J00121:27:H3GGKBBXX:5:2108:18061:38521,J00121:27:H3GGKBBXX:5:2218:10754:7961,J00121:27:H3GGKBBXX:5:1227:6157:36323,J00121:27:H3GGKBBXX:5:1201:16650:20814,J00121:27:H3GGKBBXX:5:1105:30746:5323,J00121:27:H3GGKBBXX:5:1225:15869:3143,J00121:27:H3GGKBBXX:5:2107:25824:23065,J00121:27:H3GGKBBXX:5:2217:8044:12902;sequence=TACATTCAATTTTTTAATAAATTACGAAAATTATGTAGAAATTATAATAGGTAAGCACTGTTTTGAATTCAAAATGAGTG;start=378711;subtype=IES;support_ref=2;support_variant=15;type=IES;
scaffold51_29_with_IES	MILORD	internal_eliminated_sequence	379512	379575	.	.	.	ID=MILORD.29.379512.379575;Name=MILORD.29.379512.379575;bounded_by_ta=TRUE;common_boundary=Both;end=379575;ies_id=IESPGM.PTET51.1.29.355106;ies_left_dist=0;ies_min_dist=0;ies_right_dist=0;junction_seq=aataccatatttataTAcatctccatgcaaat;read_names=J00121:27:H3GGKBBXX:5:1109:29183:47524,J00121:27:H3GGKBBXX:5:1113:9069:43761,J00121:27:H3GGKBBXX:5:1116:8024:14801,J00121:27:H3GGKBBXX:5:2213:12225:47928,J00121:27:H3GGKBBXX:5:1115:30036:34196,J00121:27:H3GGKBBXX:5:1212:20577:38240,J00121:27:H3GGKBBXX:5:2210:15595:29008,J00121:27:H3GGKBBXX:5:1210:10033:43111,J00121:27:H3GGKBBXX:5:1120:22769:24982,J00121:27:H3GGKBBXX:5:1108:16518:4198,J00121:27:H3GGKBBXX:5:2208:3275:48702,J00121:27:H3GGKBBXX:5:1201:14438:23874,J00121:27:H3GGKBBXX:5:1128:26301:18159,J00121:27:H3GGKBBXX:5:2117:27022:18247,J00121:27:H3GGKBBXX:5:1102:18030:41880,J00121:27:H3GGKBBXX:5:2101:26108:30204,J00121:27:H3GGKBBXX:5:2212:2321:1332,J00121:27:H3GGKBBXX:5:2219:2666:19091,J00121:27:H3GGKBBXX:5:2207:25093:6923,J00121:27:H3GGKBBXX:5:2224:9546:8506,J00121:27:H3GGKBBXX:5:2110:12560:3741,J00121:27:H3GGKBBXX:5:1220:10855:40842,J00121:27:H3GGKBBXX:5:2113:16315:9754,J00121:27:H3GGKBBXX:5:1210:29620:35725,J00121:27:H3GGKBBXX:5:1110:25053:4848,J00121:27:H3GGKBBXX:5:1121:28828:28200,J00121:27:H3GGKBBXX:5:1224:8846:45484,J00121:27:H3GGKBBXX:5:2215:26808:8664,J00121:27:H3GGKBBXX:5:2211:4310:12620,J00121:27:H3GGKBBXX:5:2215:16924:12532,J00121:27:H3GGKBBXX:5:1215:20364:48526,J00121:27:H3GGKBBXX:5:1121:11241:32050,J00121:27:H3GGKBBXX:5:2111:8034:31910,J00121:27:H3GGKBBXX:5:2225:30421:7433,J00121:27:H3GGKBBXX:5:2111:8024:31892,J00121:27:H3GGKBBXX:5:1220:18254:1015,J00121:27:H3GGKBBXX:5:1117:14681:18282,J00121:27:H3GGKBBXX:5:1225:28381:10757,J00121:27:H3GGKBBXX:5:2226:29467:6976,J00121:27:H3GGKBBXX:5:1104:16772:46381,J00121:27:H3GGKBBXX:5:2110:2950:42231,J00121:27:H3GGKBBXX:5:2214:28808:24894,J00121:27:H3GGKBBXX:5:2112:26058:29800,J00121:27:H3GGKBBXX:5:2228:30340:44570;sequence=TATTATCAGTTTAAAATAAAATTAAATATCTAAAAACAAAATTAATATCAATTTAACTTAGCAA;start=379512;subtype=IES;support_ref=0;support_variant=44;type=IES;
scaffold51_29_with_IES	MILORD	internal_eliminated_sequence	380106	380160	.	.	.	ID=MILORD.29.380106.380160;Name=MILORD.29.380106.380160;bounded_by_ta=TRUE;common_boundary=None;end=380160;ies_id=IESPGM.PTET51.1.29.355834;ies_left_dist=198;ies_min_dist=173;ies_right_dist=173;junction_seq=aagtcctattgtaaaTAatattggctagagtc;read_names=J00121:27:H3GGKBBXX:5:1128:14316:47788;sequence=TAATATTATTAAAACGAATTTCATATTTTTATTTAATTTTTGGTTTTCTTCTTAA;start=380106;subtype=MAC;support_ref=117;support_variant=1;type=CRYPTIC;
scaffold51_29_with_IES	MILORD	internal_eliminated_sequence	380304	380348	.	.	.	ID=MILORD.29.380304.380348;Name=MILORD.29.380304.380348;bounded_by_ta=TRUE;common_boundary=LEFT;end=380348;ies_id=IESPGM.PTET51.1.29.355834;ies_left_dist=0;ies_min_dist=0;ies_right_dist=-15;junction_seq=agtaataagattatgTActaagaagttattta;read_names=J00121:27:H3GGKBBXX:5:2126:12469:43392,J00121:27:H3GGKBBXX:5:1128:10612:29554,J00121:27:H3GGKBBXX:5:2111:7699:7416,J00121:27:H3GGKBBXX:5:2205:3488:11161,J00121:27:H3GGKBBXX:5:1113:3671:4796,J00121:27:H3GGKBBXX:5:1209:25428:39998,J00121:27:H3GGKBBXX:5:1207:7060:3741,J00121:27:H3GGKBBXX:5:2206:11251:17509,J00121:27:H3GGKBBXX:5:2221:11160:18441,J00121:27:H3GGKBBXX:5:1211:20963:2932,J00121:27:H3GGKBBXX:5:1104:21734:43726,J00121:27:H3GGKBBXX:5:1208:6502:23522,J00121:27:H3GGKBBXX:5:2203:10155:35409,J00121:27:H3GGKBBXX:5:2109:22688:32332,J00121:27:H3GGKBBXX:5:2104:7101:16436,J00121:27:H3GGKBBXX:5:2207:14052:17474,J00121:27:H3GGKBBXX:5:2219:11698:9315,J00121:27:H3GGKBBXX:5:2125:25073:38152,J00121:27:H3GGKBBXX:5:2217:7101:33633,J00121:27:H3GGKBBXX:5:2217:5051:18300,J00121:27:H3GGKBBXX:5:2208:23764:10106,J00121:27:H3GGKBBXX:5:1102:8958:32877,J00121:27:H3GGKBBXX:5:2203:9983:36306,J00121:27:H3GGKBBXX:5:1211:20892:2809;sequence=TATAGTTCCTGTATAAAAATATTTTAATTATAGATATAATAATTA;start=380304;subtype=PARTIAL_EXTERNAL;support_ref=6;support_variant=24;type=ALTERNATIVE;
scaffold51_29_with_IES	MILORD	internal_eliminated_sequence	380304	380333	.	.	.	ID=MILORD.29.380304.380333;Name=MILORD.29.380304.380333;bounded_by_ta=TRUE;common_boundary=Both;end=380333;ies_id=IESPGM.PTET51.1.29.355834;ies_left_dist=0;ies_min_dist=0;ies_right_dist=0;junction_seq=agtaataagattatgTAgatataataattata;read_names=J00121:27:H3GGKBBXX:5:1101:4117:17702,J00121:27:H3GGKBBXX:5:2109:18182:1631,J00121:27:H3GGKBBXX:5:1118:17503:39805,J00121:27:H3GGKBBXX:5:2209:18365:5851,J00121:27:H3GGKBBXX:5:2103:11190:32842,J00121:27:H3GGKBBXX:5:1224:27509:40825,J00121:27:H3GGKBBXX:5:1222:27793:22924,J00121:27:H3GGKBBXX:5:1124:18862:12093,J00121:27:H3GGKBBXX:5:1218:11119:3741,J00121:27:H3GGKBBXX:5:1114:26534:6501,J00121:27:H3GGKBBXX:5:1102:29132:14730,J00121:27:H3GGKBBXX:5:1111:24637:3811,J00121:27:H3GGKBBXX:5:1120:27600:1384,J00121:27:H3GGKBBXX:5:2223:9414:34899,J00121:27:H3GGKBBXX:5:1215:10206:20515,J00121:27:H3GGKBBXX:5:1201:16792:46100,J00121:27:H3GGKBBXX:5:2219:6421:42900,J00121:27:H3GGKBBXX:5:1213:15026:8682,J00121:27:H3GGKBBXX:5:2206:17624:26723,J00121:27:H3GGKBBXX:5:1204:28087:45203,J00121:27:H3GGKBBXX:5:2128:15635:29219,J00121:27:H3GGKBBXX:5:1105:11708:5534,J00121:27:H3GGKBBXX:5:2219:13250:8172,J00121:27:H3GGKBBXX:5:1114:18741:16383,J00121:27:H3GGKBBXX:5:2117:23206:15152,J00121:27:H3GGKBBXX:5:1209:5172:23470,J00121:27:H3GGKBBXX:5:2109:28879:27619,J00121:27:H3GGKBBXX:5:2208:17472:7363,J00121:27:H3GGKBBXX:5:2102:26342:11618,J00121:27:H3GGKBBXX:5:2221:2808:30169,J00121:27:H3GGKBBXX:5:1106:9841:4338,J00121:27:H3GGKBBXX:5:2107:20283:22010,J00121:27:H3GGKBBXX:5:1207:30482:6554,J00121:27:H3GGKBBXX:5:2216:25560:28481,J00121:27:H3GGKBBXX:5:1114:27093:42987,J00121:27:H3GGKBBXX:5:1213:14793:38732,J00121:27:H3GGKBBXX:5:1221:29061:18089,J00121:27:H3GGKBBXX:5:1101:6005:39225,J00121:27:H3GGKBBXX:5:2218:25428:38943,J00121:27:H3GGKBBXX:5:1202:30371:25703,J00121:27:H3GGKBBXX:5:2202:18284:20762,J00121:27:H3GGKBBXX:5:2211:20293:42214,J00121:27:H3GGKBBXX:5:1227:15767:22942,J00121:27:H3GGKBBXX:5:1225:26240:37466,J00121:27:H3GGKBBXX:5:1208:4584:40877,J00121:27:H3GGKBBXX:5:1227:25215:31998,J00121:27:H3GGKBBXX:5:2218:31548:13781,J00121:27:H3GGKBBXX:5:2219:1966:2545,J00121:27:H3GGKBBXX:5:2101:16366:29852,J00121:27:H3GGKBBXX:5:2102:23652:30310,J00121:27:H3GGKBBXX:5:2216:15067:42689,J00121:27:H3GGKBBXX:5:2125:16082:17087,J00121:27:H3GGKBBXX:5:1115:3457:12409,J00121:27:H3GGKBBXX:5:2106:28798:26107;sequence=TATAGTTCCTGTATAAAAATATTTTAATTA;start=380304;subtype=IES;support_ref=6;support_variant=54;type=IES;
scaffold51_29_with_IES	MILORD	internal_eliminated_sequence	381292	381318	.	.	.	ID=MILORD.29.381292.381318;Name=MILORD.29.381292.381318;bounded_by_ta=TRUE;common_boundary=Both;end=381318;ies_id=IESPGM.PTET51.1.29.356792;ies_left_dist=0;ies_min_dist=0;ies_right_dist=0;junction_seq=tcattattgatcaagTAatagttattggtttc;read_names=J00121:27:H3GGKBBXX:5:2108:10480:13289,J00121:27:H3GGKBBXX:5:2213:12124:38890,J00121:27:H3GGKBBXX:5:1207:17969:5763,J00121:27:H3GGKBBXX:5:2124:30858:31787,J00121:27:H3GGKBBXX:5:1111:21998:9965,J00121:27:H3GGKBBXX:5:2101:6512:27971,J00121:27:H3GGKBBXX:5:1219:8329:23417,J00121:27:H3GGKBBXX:5:1104:15341:8207,J00121:27:H3GGKBBXX:5:1208:9506:27989,J00121:27:H3GGKBBXX:5:2213:31111:36798,J00121:27:H3GGKBBXX:5:2104:25692:34829,J00121:27:H3GGKBBXX:5:1212:17624:47506,J00121:27:H3GGKBBXX:5:1202:29021:26670,J00121:27:H3GGKBBXX:5:1210:17969:38715,J00121:27:H3GGKBBXX:5:2110:23043:35128,J00121:27:H3GGKBBXX:5:2212:25073:16489,J00121:27:H3GGKBBXX:5:2209:18182:20129,J00121:27:H3GGKBBXX:5:2220:18497:16700,J00121:27:H3GGKBBXX:5:1204:24211:30925,J00121:27:H3GGKBBXX:5:1111:14001:23083,J00121:27:H3GGKBBXX:5:2219:12246:21447,J00121:27:H3GGKBBXX:5:1212:20060:20990,J00121:27:H3GGKBBXX:5:1224:4635:41563,J00121:27:H3GGKBBXX:5:2121:9039:37624,J00121:27:H3GGKBBXX:5:2113:11535:20990,J00121:27:H3GGKBBXX:5:2219:12307:21412,J00121:27:H3GGKBBXX:5:2223:4229:11319,J00121:27:H3GGKBBXX:5:1104:26149:19619,J00121:27:H3GGKBBXX:5:1206:20019:42337,J00121:27:H3GGKBBXX:5:1224:9201:12726,J00121:27:H3GGKBBXX:5:1212:28544:18001,J00121:27:H3GGKBBXX:5:2219:7902:44658,J00121:27:H3GGKBBXX:5:1122:28574:44394,J00121:27:H3GGKBBXX:5:2205:17168:26881,J00121:27:H3GGKBBXX:5:2219:21044:17843,J00121:27:H3GGKBBXX:5:2227:12621:30820,J00121:27:H3GGKBBXX:5:1111:25428:26494,J00121:27:H3GGKBBXX:5:1209:19654:23874,J00121:27:H3GGKBBXX:5:2211:27235:8172,J00121:27:H3GGKBBXX:5:2219:21044:17808,J00121:27:H3GGKBBXX:5:2220:4645:22204,J00121:27:H3GGKBBXX:5:2104:31690:48280,J00121:27:H3GGKBBXX:5:2111:6187:17456,J00121:27:H3GGKBBXX:5:2220:10805:46240,J00121:27:H3GGKBBXX:5:2104:15524:16823,J00121:27:H3GGKBBXX:5:2216:16863:15733;sequence=TATATTAAAAAAATAATGATTAGATTA;start=381292;subtype=IES;support_ref=0;support_variant=46;type=IES;
scaffold51_29_with_IES	MILORD	internal_eliminated_sequence	381294	381321	.	.	.	ID=MILORD.29.381294.381321;Name=MILORD.29.381294.381321;bounded_by_ta=TRUE;common_boundary=None;end=381321;ies_id=IESPGM.PTET51.1.29.356792;ies_left_dist=-2;ies_min_dist=2;ies_right_dist=-3;junction_seq=attattgatcaagtaTAgttattggtttctaa;read_names=J00121:27:H3GGKBBXX:5:1218:28371:23329;sequence=TATTAAAAAAATAATGATTAGATTATAA;start=381294;subtype=OVERLAPPING;support_ref=0;support_variant=1;type=ALTERNATIVE;
scaffold51_29_with_IES	MILORD	internal_eliminated_sequence	382140	382217	.	.	.	ID=MILORD.29.382140.382217;Name=MILORD.29.382140.382217;bounded_by_ta=TRUE;common_boundary=RIGHT;end=382217;ies_id=IESPGM.PTET51.1.29.357615;ies_left_dist=2;ies_min_dist=0;ies_right_dist=0;junction_seq=gatgttctggtttatTAtcagagatgttggaa;read_names=J00121:27:H3GGKBBXX:5:2113:21440:32736;sequence=TATACAGTTATCTAAACATCTTTTGATATTGATTGTTAATGTAAATTCTCTGTTCAATTAATAATAAATATTTAACTG;start=382140;subtype=PARTIAL_EXTERNAL;support_ref=4;support_variant=1;type=ALTERNATIVE;
scaffold51_29_with_IES	MILORD	internal_eliminated_sequence	382142	382217	.	.	.	ID=MILORD.29.382142.382217;Name=MILORD.29.382142.382217;bounded_by_ta=TRUE;common_boundary=Both;end=382217;ies_id=IESPGM.PTET51.1.29.357615;ies_left_dist=0;ies_min_dist=0;ies_right_dist=0;junction_seq=tgttctggtttattaTAtcagagatgttggaa;read_names=J00121:27:H3GGKBBXX:5:2205:26179:4338,J00121:27:H3GGKBBXX:5:2125:13941:31980,J00121:27:H3GGKBBXX:5:2211:9090:13060,J00121:27:H3GGKBBXX:5:2208:21146:20973,J00121:27:H3GGKBBXX:5:1113:12357:9895,J00121:27:H3GGKBBXX:5:2216:22059:45309,J00121:27:H3GGKBBXX:5:2209:7243:9895,J00121:27:H3GGKBBXX:5:1125:28838:31066,J00121:27:H3GGKBBXX:5:1110:16092:44570,J00121:27:H3GGKBBXX:5:1209:14742:23593,J00121:27:H3GGKBBXX:5:1117:5112:20058,J00121:27:H3GGKBBXX:5:1207:14722:13886,J00121:27:H3GGKBBXX:5:2217:26707:16331,J00121:27:H3GGKBBXX:5:1212:6360:29606,J00121:27:H3GGKBBXX:5:2101:18588:9965,J00121:27:H3GGKBBXX:5:1228:31954:47190,J00121:27:H3GGKBBXX:5:2103:1905:26177,J00121:27:H3GGKBBXX:5:2101:21379:36112,J00121:27:H3GGKBBXX:5:2125:6431:36165,J00121:27:H3GGKBBXX:5:2228:26778:15188,J00121:27:H3GGKBBXX:5:1112:22282:23751,J00121:27:H3GGKBBXX:5:1110:14823:19970,J00121:27:H3GGKBBXX:5:2214:25692:12462,J00121:27:H3GGKBBXX:5:1101:24616:28885,J00121:27:H3GGKBBXX:5:2215:30584:48614,J00121:27:H3GGKBBXX:5:2225:14042:39541,J00121:27:H3GGKBBXX:5:1212:27854:30591,J00121:27:H3GGKBBXX:5:2224:26017:20164,J00121:27:H3GGKBBXX:5:1101:7831:4198,J00121:27:H3GGKBBXX:5:2102:14641:45291,J00121:27:H3GGKBBXX:5:2111:5873:29290,J00121:27:H3GGKBBXX:5:1203:21450:48509,J00121:27:H3GGKBBXX:5:2120:11403:23856,J00121:27:H3GGKBBXX:5:2205:16041:36323,J00121:27:H3GGKBBXX:5:2217:17076:47436,J00121:27:H3GGKBBXX:5:1203:21217:39137,J00121:27:H3GGKBBXX:5:2124:26707:10915,J00121:27:H3GGKBBXX:5:1216:6086:45660,J00121:27:H3GGKBBXX:5:1225:8440:40666,J00121:27:H3GGKBBXX:5:1127:19319:7504,J00121:27:H3GGKBBXX:5:2213:6025:44746,J00121:27:H3GGKBBXX:5:2218:28858:42284,J00121:27:H3GGKBBXX:5:1125:6989:10018,J00121:27:H3GGKBBXX:5:2224:23855:30485,J00121:27:H3GGKBBXX:5:2215:31182:8049,J00121:27:H3GGKBBXX:5:1117:17056:7486,J00121:27:H3GGKBBXX:5:2205:16011:36341,J00121:27:H3GGKBBXX:5:2107:11708:12990,J00121:27:H3GGKBBXX:5:2202:30188:23698,J00121:27:H3GGKBBXX:5:1222:25225:14185,J00121:27:H3GGKBBXX:5:1228:19684:17913,J00121:27:H3GGKBBXX:5:1105:5386:2703,J00121:27:H3GGKBBXX:5:2213:5254:29518;sequence=TACAGTTATCTAAACATCTTTTGATATTGATTGTTAATGTAAATTCTCTGTTCAATTAATAATAAATATTTAACTG;start=382142;subtype=IES;support_ref=4;support_variant=53;type=IES;
scaffold51_29_with_IES	MILORD	internal_eliminated_sequence	383733	383760	.	.	.	ID=MILORD.29.383733.383760;Name=MILORD.29.383733.383760;bounded_by_ta=TRUE;common_boundary=LEFT;end=383760;ies_id=IESPGM.PTET51.1.29.359130;ies_left_dist=0;ies_min_dist=0;ies_right_dist=31;junction_seq=ttctaatgaattaggTAatttcctattctaag;read_names=J00121:27:H3GGKBBXX:5:1207:22952:22801;sequence=TACAGAAGATGTTAAATCAAAATAATTA;start=383733;subtype=PARTIAL_INTERNAL;support_ref=3;support_variant=1;type=ALTERNATIVE;
scaffold51_29_with_IES	MILORD	internal_eliminated_sequence	383733	383791	.	.	.	ID=MILORD.29.383733.383791;Name=MILORD.29.383733.383791;bounded_by_ta=TRUE;common_boundary=Both;end=383791;ies_id=IESPGM.PTET51.1.29.359130;ies_left_dist=0;ies_min_dist=0;ies_right_dist=0;junction_seq=ttctaatgaattaggTAcgcaatgttagaccc;read_names=J00121:27:H3GGKBBXX:5:2212:15980:43075,J00121:27:H3GGKBBXX:5:2215:6766:7802,J00121:27:H3GGKBBXX:5:2204:21146:20058,J00121:27:H3GGKBBXX:5:1220:12642:46821,J00121:27:H3GGKBBXX:5:2115:13332:25052,J00121:27:H3GGKBBXX:5:2111:30766:12814,J00121:27:H3GGKBBXX:5:2122:27864:38627,J00121:27:H3GGKBBXX:5:1220:4564:4374,J00121:27:H3GGKBBXX:5:1222:8410:27953,J00121:27:H3GGKBBXX:5:2225:10307:38240,J00121:27:H3GGKBBXX:5:2225:31781:41968,J00121:27:H3GGKBBXX:5:1215:13819:41827,J00121:27:H3GGKBBXX:5:1125:23794:19162,J00121:27:H3GGKBBXX:5:2112:7760:30028,J00121:27:H3GGKBBXX:5:1218:27346:41423,J00121:27:H3GGKBBXX:5:2228:5477:15627,J00121:27:H3GGKBBXX:5:1105:8958:29395,J00121:27:H3GGKBBXX:5:1209:10774:20023,J00121:27:H3GGKBBXX:5:2209:27590:7697,J00121:27:H3GGKBBXX:5:1217:23003:48350,J00121:27:H3GGKBBXX:5:1119:30097:35391,J00121:27:H3GGKBBXX:5:2116:19350:48983,J00121:27:H3GGKBBXX:5:1219:7212:40614,J00121:27:H3GGKBBXX:5:2204:2067:8137,J00121:27:H3GGKBBXX:5:2217:22556:6466,J00121:27:H3GGKBBXX:5:2128:31497:6202,J00121:27:H3GGKBBXX:5:2221:26098:18054,J00121:27:H3GGKBBXX:5:1207:8400:37607,J00121:27:H3GGKBBXX:5:2201:15970:18863,J00121:27:H3GGKBBXX:5:1218:23480:16753,J00121:27:H3GGKBBXX:5:1125:8278:5358,J00121:27:H3GGKBBXX:5:1128:15108:13183,J00121:27:H3GGKBBXX:5:2225:12642:43339,J00121:27:H3GGKBBXX:5:2110:22698:22327,J00121:27:H3GGKBBXX:5:2110:22810:22696,J00121:27:H3GGKBBXX:5:1107:5599:11477,J00121:27:H3GGKBBXX:5:2228:28219:33510,J00121:27:H3GGKBBXX:5:1210:11708:48333,J00121:27:H3GGKBBXX:5:1109:20243:13886,J00121:27:H3GGKBBXX:5:1123:12114:25158,J00121:27:H3GGKBBXX:5:2224:15869:35743,J00121:27:H3GGKBBXX:5:1109:20243:13851,J00121:27:H3GGKBBXX:5:1212:17026:21008,J00121:27:H3GGKBBXX:5:1107:14428:31664,J00121:27:H3GGKBBXX:5:2217:9678:42601,J00121:27:H3GGKBBXX:5:2227:17360:2492,J00121:27:H3GGKBBXX:5:1110:21237:44166,J00121:27:H3GGKBBXX:5:1214:9638:4303,J00121:27:H3GGKBBXX:5:2114:31487:12023,J00121:27:H3GGKBBXX:5:1106:31324:13957,J00121:27:H3GGKBBXX:5:1208:27235:23997,J00121:27:H3GGKBBXX:5:2212:4777:21483,J00121:27:H3GGKBBXX:5:2202:18517:42759,J00121:27:H3GGKBBXX:5:2221:15940:47788,J00121:27:H3GGKBBXX:5:2204:4503:11161,J00121:27:H3GGKBBXX:5:1126:24840:21782,J00121:27:H3GGKBBXX:5:1106:23673:14203,J00121:27:H3GGKBBXX:5:1205:9983:14924,J00121:27:H3GGKBBXX:5:2125:15534:33123,J00121:27:H3GGKBBXX:5:1118:4888:15346,J00121:27:H3GGKBBXX:5:1211:19045:11671,J00121:27:H3GGKBBXX:5:2124:15422:43515,J00121:27:H3GGKBBXX:5:2216:4056:30468,J00121:27:H3GGKBBXX:5:2215:4919:15082,J00121:27:H3GGKBBXX:5:1108:16062:2668,J00121:27:H3GGKBBXX:5:2219:24444:6607,J00121:27:H3GGKBBXX:5:1227:29376:10932,J00121:27:H3GGKBBXX:5:1215:26606:32015,J00121:27:H3GGKBBXX:5:2116:11201:8488,J00121:27:H3GGKBBXX:5:1103:24819:44781,J00121:27:H3GGKBBXX:5:1106:12175:28428;sequence=TACAGAAGATGTTAAATCAAAATAATTATAATTTCCTATTCTAAGAATCTTACCTACTT;start=383733;subtype=IES;support_ref=6;support_variant=71;type=IES;
scaffold51_29_with_IES	MILORD	internal_eliminated_sequence	385042	385090	.	.	.	ID=MILORD.29.385042.385090;Name=MILORD.29.385042.385090;bounded_by_ta=TRUE;common_boundary=Both;end=385090;ies_id=IESPGM.PTET51.1.29.360380;ies_left_dist=0;ies_min_dist=0;ies_right_dist=0;junction_seq=aaaatgtgaatttggTAcaatgacacatgttt;read_names=J00121:27:H3GGKBBXX:5:2221:8633:15856,J00121:27:H3GGKBBXX:5:2106:17462:6220,J00121:27:H3GGKBBXX:5:1208:1205:19408,J00121:27:H3GGKBBXX:5:2223:3569:45062,J00121:27:H3GGKBBXX:5:2207:15280:38205,J00121:27:H3GGKBBXX:5:1128:19887:12779,J00121:27:H3GGKBBXX:5:1101:16102:7134,J00121:27:H3GGKBBXX:5:1105:16884:20340,J00121:27:H3GGKBBXX:5:2110:14874:33035,J00121:27:H3GGKBBXX:5:1220:22465:8594,J00121:27:H3GGKBBXX:5:1118:17817:13658,J00121:27:H3GGKBBXX:5:2110:29132:45502,J00121:27:H3GGKBBXX:5:1119:18609:35462,J00121:27:H3GGKBBXX:5:1218:4655:20181,J00121:27:H3GGKBBXX:5:2205:31700:33246,J00121:27:H3GGKBBXX:5:1205:20111:14572,J00121:27:H3GGKBBXX:5:1122:8024:1402,J00121:27:H3GGKBBXX:5:2228:9151:6343,J00121:27:H3GGKBBXX:5:1224:8684:17702,J00121:27:H3GGKBBXX:5:1110:16305:5939,J00121:27:H3GGKBBXX:5:1104:5680:10000,J00121:27:H3GGKBBXX:5:1219:10013:4321,J00121:27:H3GGKBBXX:5:1215:9090:21711,J00121:27:H3GGKBBXX:5:2213:18345:12110,J00121:27:H3GGKBBXX:5:2208:13890:36218,J00121:27:H3GGKBBXX:5:1123:30097:10211,J00121:27:H3GGKBBXX:5:1223:28280:10229,J00121:27:H3GGKBBXX:5:1204:18730:37326,J00121:27:H3GGKBBXX:5:2119:22059:45133,J00121:27:H3GGKBBXX:5:2211:1793:5024,J00121:27:H3GGKBBXX:5:1202:11292:19478,J00121:27:H3GGKBBXX:5:2224:6167:4655,J00121:27:H3GGKBBXX:5:2115:10003:42706,J00121:27:H3GGKBBXX:5:1124:29244:19074,J00121:27:H3GGKBBXX:5:1207:29680:14238,J00121:27:H3GGKBBXX:5:1216:21501:7099,J00121:27:H3GGKBBXX:5:2202:12946:7961,J00121:27:H3GGKBBXX:5:2119:27823:42741,J00121:27:H3GGKBBXX:5:2203:23937:19302,J00121:27:H3GGKBBXX:5:2110:8724:24982,J00121:27:H3GGKBBXX:5:2207:30939:11003,J00121:27:H3GGKBBXX:5:2210:27702:32578,J00121:27:H3GGKBBXX:5:1103:19735:23874,J00121:27:H3GGKBBXX:5:1113:14763:10018,J00121:27:H3GGKBBXX:5:2107:4148:4215,J00121:27:H3GGKBBXX:5:2201:18730:19074,J00121:27:H3GGKBBXX:5:1102:20608:29677,J00121:27:H3GGKBBXX:5:1216:29254:8576,J00121:27:H3GGKBBXX:5:1106:26403:40280,J00121:27:H3GGKBBXX:5:1118:28026:29589,J00121:27:H3GGKBBXX:5:1203:16538:44886,J00121:27:H3GGKBBXX:5:1128:21410:17561,J00121:27:H3GGKBBXX:5:1103:21125:43445,J00121:27:H3GGKBBXX:5:2221:7750:4163,J00121:27:H3GGKBBXX:5:1108:21450:32508,J00121:27:H3GGKBBXX:5:1210:2077:39840,J00121:27:H3GGKBBXX:5:1111:16427:2387,J00121:27:H3GGKBBXX:5:1204:24160:38328,J00121:27:H3GGKBBXX:5:1225:14255:4110,J00121:27:H3GGKBBXX:5:1108:7131:20217,J00121:27:H3GGKBBXX:5:2210:10592:32578,J00121:27:H3GGKBBXX:5:1226:6806:48069,J00121:27:H3GGKBBXX:5:2117:5670:36288,J00121:27:H3GGKBBXX:5:1121:22638:8963,J00121:27:H3GGKBBXX:5:2118:10439:43990,J00121:27:H3GGKBBXX:5:1105:20618:16823,J00121:27:H3GGKBBXX:5:2228:24221:4040,J00121:27:H3GGKBBXX:5:2111:25601:14449,J00121:27:H3GGKBBXX:5:1118:6573:3705,J00121:27:H3GGKBBXX:5:1108:6705:9315;sequence=TATTGTCTACTCCACTCCAAATATACACTCTCAATACTTGACATCACTA;start=385042;subtype=IES;support_ref=0;support_variant=70;type=IES;
scaffold51_29_with_IES	MILORD	internal_eliminated_sequence	385999	386085	.	.	.	ID=MILORD.29.385999.386085;Name=MILORD.29.385999.386085;bounded_by_ta=TRUE;common_boundary=Both;end=386085;ies_id=IESPGM.PTET51.1.29.361288;ies_left_dist=0;ies_min_dist=0;ies_right_dist=0;junction_seq=ccactttaggattgaTAtaagctaatattaca;read_names=J00121:27:H3GGKBBXX:5:2214:6208:33774,J00121:27:H3GGKBBXX:5:2209:5771:18986,J00121:27:H3GGKBBXX:5:1101:16914:5587,J00121:27:H3GGKBBXX:5:1221:22282:28287,J00121:27:H3GGKBBXX:5:2123:28483:5095,J00121:27:H3GGKBBXX:5:1204:5944:4655,J00121:27:H3GGKBBXX:5:1216:3386:28956,J00121:27:H3GGKBBXX:5:2208:14316:24296,J00121:27:H3GGKBBXX:5:2103:16133:3881,J00121:27:H3GGKBBXX:5:1127:5335:42495,J00121:27:H3GGKBBXX:5:1116:22221:45590,J00121:27:H3GGKBBXX:5:2128:18203:37994,J00121:27:H3GGKBBXX:5:1122:25652:24349,J00121:27:H3GGKBBXX:5:1214:10348:25685,J00121:27:H3GGKBBXX:5:2107:14925:32771,J00121:27:H3GGKBBXX:5:1110:17990:19232,J00121:27:H3GGKBBXX:5:2223:30756:30626,J00121:27:H3GGKBBXX:5:1102:8440:25720,J00121:27:H3GGKBBXX:5:2227:21440:40719,J00121:27:H3GGKBBXX:5:1213:29011:9350,J00121:27:H3GGKBBXX:5:1228:10642:7029,J00121:27:H3GGKBBXX:5:1228:7233:36956,J00121:27:H3GGKBBXX:5:1126:12063:32068,J00121:27:H3GGKBBXX:5:1203:7923:32033,J00121:27:H3GGKBBXX:5:1227:10145:21254,J00121:27:H3GGKBBXX:5:2211:21298:24612,J00121:27:H3GGKBBXX:5:2215:20588:10088,J00121:27:H3GGKBBXX:5:2114:20699:28252,J00121:27:H3GGKBBXX:5:1210:5771:22467,J00121:27:H3GGKBBXX:5:1128:13514:27654,J00121:27:H3GGKBBXX:5:2221:30391:33088,J00121:27:H3GGKBBXX:5:2207:5274:7504,J00121:27:H3GGKBBXX:5:2222:17137:12163,J00121:27:H3GGKBBXX:5:2217:19481:37959,J00121:27:H3GGKBBXX:5:1211:22039:5640,J00121:27:H3GGKBBXX:5:1213:22841:41809,J00121:27:H3GGKBBXX:5:2204:7385:26916,J00121:27:H3GGKBBXX:5:1115:15057:48016,J00121:27:H3GGKBBXX:5:2225:28422:37800,J00121:27:H3GGKBBXX:5:1119:20659:27901,J00121:27:H3GGKBBXX:5:1115:9597:9649,J00121:27:H3GGKBBXX:5:2123:17421:46240,J00121:27:H3GGKBBXX:5:2103:11150:14801,J00121:27:H3GGKBBXX:5:2108:32644:38961,J00121:27:H3GGKBBXX:5:2125:14864:48702,J00121:27:H3GGKBBXX:5:1109:24830:37871,J00121:27:H3GGKBBXX:5:2108:8329:38117,J00121:27:H3GGKBBXX:5:2220:26372:20357,J00121:27:H3GGKBBXX:5:1209:22881:46451,J00121:27:H3GGKBBXX:5:2101:18040:18089,J00121:27:H3GGKBBXX:5:1113:2392:46504,J00121:27:H3GGKBBXX:5:2108:6400:21131;sequence=TACACTTGTTTAATACACTTATTTGTACATTAACCGTGAGAAATACATCATCAAAACAAAACCTATTAGAAATTATTAAATTAGTTG;start=385999;subtype=IES;support_ref=6;support_variant=52;type=IES;
scaffold51_29_with_IES	MILORD	internal_eliminated_sequence	387822	387851	.	.	.	ID=MILORD.29.387822.387851;Name=MILORD.29.387822.387851;bounded_by_ta=TRUE;common_boundary=Both;end=387851;ies_id=IESPGM.PTET51.1.29.363024;ies_left_dist=0;ies_min_dist=0;ies_right_dist=0;junction_seq=gttaacaaagactatTAcatgcaacccaatta;read_names=J00121:27:H3GGKBBXX:5:1118:28229:12743,J00121:27:H3GGKBBXX:5:2113:7304:13588,J00121:27:H3GGKBBXX:5:2218:18375:16102,J00121:27:H3GGKBBXX:5:1119:21511:20973,J00121:27:H3GGKBBXX:5:1127:16112:4655,J00121:27:H3GGKBBXX:5:2114:26453:35128,J00121:27:H3GGKBBXX:5:2223:32177:48139,J00121:27:H3GGKBBXX:5:2111:17736:9403,J00121:27:H3GGKBBXX:5:2104:30847:10141,J00121:27:H3GGKBBXX:5:2111:20923:41897,J00121:27:H3GGKBBXX:5:2219:10226:34934,J00121:27:H3GGKBBXX:5:2219:19603:37009,J00121:27:H3GGKBBXX:5:2219:26697:10651,J00121:27:H3GGKBBXX:5:1113:21105:15205,J00121:27:H3GGKBBXX:5:1218:9201:12656,J00121:27:H3GGKBBXX:5:2222:4340:38521,J00121:27:H3GGKBBXX:5:2114:18893:28850,J00121:27:H3GGKBBXX:5:2115:6279:37906,J00121:27:H3GGKBBXX:5:2201:27915:26687,J00121:27:H3GGKBBXX:5:1120:21430:33387,J00121:27:H3GGKBBXX:5:2224:22384:38275,J00121:27:H3GGKBBXX:5:1113:22282:47981,J00121:27:H3GGKBBXX:5:1125:24241:42407,J00121:27:H3GGKBBXX:5:2113:5832:23874,J00121:27:H3GGKBBXX:5:2111:22384:16753,J00121:27:H3GGKBBXX:5:2223:20344:41704,J00121:27:H3GGKBBXX:5:2110:10581:34741,J00121:27:H3GGKBBXX:5:2207:21542:29782,J00121:27:H3GGKBBXX:5:2108:13321:3266,J00121:27:H3GGKBBXX:5:1220:13342:20814,J00121:27:H3GGKBBXX:5:2208:29751:21289,J00121:27:H3GGKBBXX:5:1125:8674:12374,J00121:27:H3GGKBBXX:5:2207:14915:17843,J00121:27:H3GGKBBXX:5:1112:5244:34987,J00121:27:H3GGKBBXX:5:1210:17056:33510,J00121:27:H3GGKBBXX:5:1115:13179:17122,J00121:27:H3GGKBBXX:5:1223:3244:12146,J00121:27:H3GGKBBXX:5:1213:14448:32437,J00121:27:H3GGKBBXX:5:1208:2138:17720,J00121:27:H3GGKBBXX:5:1223:23967:28534,J00121:27:H3GGKBBXX:5:1228:16873:42056,J00121:27:H3GGKBBXX:5:1207:22607:28147,J00121:27:H3GGKBBXX:5:2227:11728:3635,J00121:27:H3GGKBBXX:5:2207:15179:24208,J00121:27:H3GGKBBXX:5:1102:8572:19091,J00121:27:H3GGKBBXX:5:1224:9445:39348,J00121:27:H3GGKBBXX:5:1211:14499:2633,J00121:27:H3GGKBBXX:5:2227:8268:20533,J00121:27:H3GGKBBXX:5:1212:6279:1191,J00121:27:H3GGKBBXX:5:1126:27143:40508,J00121:27:H3GGKBBXX:5:1111:14174:15152,J00121:27:H3GGKBBXX:5:1116:28737:41370,J00121:27:H3GGKBBXX:5:2218:25154:44025,J00121:27:H3GGKBBXX:5:1212:12530:22045,J00121:27:H3GGKBBXX:5:1127:13971:12480,J00121:27:H3GGKBBXX:5:1213:7446:46082,J00121:27:H3GGKBBXX:5:2224:15412:17122,J00121:27:H3GGKBBXX:5:1120:30411:37589,J00121:27:H3GGKBBXX:5:1105:7923:16067,J00121:27:H3GGKBBXX:5:1213:31385:13359,J00121:27:H3GGKBBXX:5:2207:23622:39822,J00121:27:H3GGKBBXX:5:2120:26240:31593,J00121:27:H3GGKBBXX:5:1209:6126:21711,J00121:27:H3GGKBBXX:5:2213:29883:12796,J00121:27:H3GGKBBXX:5:2223:25794:28182,J00121:27:H3GGKBBXX:5:1202:27823:20762;sequence=TATAAATAATACTCTGTTTCCTACTCTCTA;start=387822;subtype=IES;support_ref=12;support_variant=66;type=IES;
scaffold51_29_with_IES	MILORD	internal_eliminated_sequence	388641	388748	.	.	.	ID=MILORD.29.388641.388748;Name=MILORD.29.388641.388748;bounded_by_ta=TRUE;common_boundary=Both;end=388748;ies_id=IESPGM.PTET51.1.29.363813;ies_left_dist=0;ies_min_dist=0;ies_right_dist=0;junction_seq=atttttagatacgatTAatagcaaattcgaat;read_names=J00121:27:H3GGKBBXX:5:1225:12672:47753,J00121:27:H3GGKBBXX:5:2206:17969:30907,J00121:27:H3GGKBBXX:5:2227:27509:19337,J00121:27:H3GGKBBXX:5:1205:13190:2897,J00121:27:H3GGKBBXX:5:1228:21947:6255,J00121:27:H3GGKBBXX:5:2110:13859:36903,J00121:27:H3GGKBBXX:5:2115:28310:30151,J00121:27:H3GGKBBXX:5:2224:22820:7697,J00121:27:H3GGKBBXX:5:2111:22353:2492,J00121:27:H3GGKBBXX:5:2211:20101:13113,J00121:27:H3GGKBBXX:5:1227:8907:26564,J00121:27:H3GGKBBXX:5:2224:29193:22221,J00121:27:H3GGKBBXX:5:1216:8694:29219,J00121:27:H3GGKBBXX:5:2215:14387:2545,J00121:27:H3GGKBBXX:5:1112:2250:34266,J00121:27:H3GGKBBXX:5:2219:5558:39858,J00121:27:H3GGKBBXX:5:2124:17421:36710,J00121:27:H3GGKBBXX:5:1204:13524:45291,J00121:27:H3GGKBBXX:5:1126:8958:29501,J00121:27:H3GGKBBXX:5:2106:25398:29923,J00121:27:H3GGKBBXX:5:1228:30736:8576,J00121:27:H3GGKBBXX:5:1107:9709:13394,J00121:27:H3GGKBBXX:5:2122:8958:36288,J00121:27:H3GGKBBXX:5:2119:18254:6114,J00121:27:H3GGKBBXX:5:2102:16782:26283,J00121:27:H3GGKBBXX:5:2113:4909:25966,J00121:27:H3GGKBBXX:5:2221:21268:16753,J00121:27:H3GGKBBXX:5:1103:10348:13623,J00121:27:H3GGKBBXX:5:2108:23713:14133,J00121:27:H3GGKBBXX:5:1204:23267:43251,J00121:27:H3GGKBBXX:5:2225:6624:8365,J00121:27:H3GGKBBXX:5:2106:31964:28112,J00121:27:H3GGKBBXX:5:2119:27306:18669,J00121:27:H3GGKBBXX:5:1222:12713:22643,J00121:27:H3GGKBBXX:5:1125:30665:15276,J00121:27:H3GGKBBXX:5:1203:23196:2404,J00121:27:H3GGKBBXX:5:1124:7811:24243,J00121:27:H3GGKBBXX:5:2215:5386:17579,J00121:27:H3GGKBBXX:5:1213:26220:22450,J00121:27:H3GGKBBXX:5:1212:7547:10036,J00121:27:H3GGKBBXX:5:1121:23906:45555,J00121:27:H3GGKBBXX:5:2113:19065:38117,J00121:27:H3GGKBBXX:5:1228:18812:6167,J00121:27:H3GGKBBXX:5:2205:3772:6449,J00121:27:H3GGKBBXX:5:1228:15757:45256,J00121:27:H3GGKBBXX:5:1128:7841:35444,J00121:27:H3GGKBBXX:5:2208:20943:12497,J00121:27:H3GGKBBXX:5:2228:27275:24067,J00121:27:H3GGKBBXX:5:1202:19360:9965,J00121:27:H3GGKBBXX:5:1215:15229:28340,J00121:27:H3GGKBBXX:5:1221:13920:25193,J00121:27:H3GGKBBXX:5:2208:18649:43867,J00121:27:H3GGKBBXX:5:1104:19867:26002,J00121:27:H3GGKBBXX:5:2211:26392:36675,J00121:27:H3GGKBBXX:5:1113:18467:44500,J00121:27:H3GGKBBXX:5:1214:7811:47243,J00121:27:H3GGKBBXX:5:1205:16589:31365,J00121:27:H3GGKBBXX:5:2224:20344:38363,J00121:27:H3GGKBBXX:5:1121:17614:18933,J00121:27:H3GGKBBXX:5:1216:27001:48350,J00121:27:H3GGKBBXX:5:1101:14113:38890,J00121:27:H3GGKBBXX:5:2119:28351:6589,J00121:27:H3GGKBBXX:5:2213:1955:20779,J00121:27:H3GGKBBXX:5:1223:22435:13042,J00121:27:H3GGKBBXX:5:1122:27813:18458,J00121:27:H3GGKBBXX:5:2104:15483:21711,J00121:27:H3GGKBBXX:5:1126:29914:42214,J00121:27:H3GGKBBXX:5:1124:25915:17421,J00121:27:H3GGKBBXX:5:2207:25144:12603,J00121:27:H3GGKBBXX:5:1220:3630:32297,J00121:27:H3GGKBBXX:5:2209:8684:33774,J00121:27:H3GGKBBXX:5:1212:24322:5059,J00121:27:H3GGKBBXX:5:1108:23246:11460,J00121:27:H3GGKBBXX:5:1106:23876:13429,J00121:27:H3GGKBBXX:5:2207:25276:12585,J00121:27:H3GGKBBXX:5:2212:30289:6079,J00121:27:H3GGKBBXX:5:1118:2118:48772,J00121:27:H3GGKBBXX:5:1121:29772:13060,J00121:27:H3GGKBBXX:5:1119:9719:26318,J00121:27:H3GGKBBXX:5:1117:14316:21588,J00121:27:H3GGKBBXX:5:1215:22658:39172,J00121:27:H3GGKBBXX:5:2207:27255:44781,J00121:27:H3GGKBBXX:5:1222:7253:7275;sequence=TACAGTAGATGCTTTATTAAATCGTTTCTAAGATTCAATGAGTGATCATTATACATTATAAAATCATCCCCCCATACATAAAGATAAGAAAATTTACTAAACATATTG;start=388641;subtype=IES;support_ref=0;support_variant=83;type=IES;
scaffold51_29_with_IES	MILORD	internal_eliminated_sequence	389578	389603	.	.	.	ID=MILORD.29.389578.389603;Name=MILORD.29.389578.389603;bounded_by_ta=TRUE;common_boundary=Both;end=389603;ies_id=IESPGM.PTET51.1.29.364642;ies_left_dist=0;ies_min_dist=0;ies_right_dist=0;junction_seq=gtaataaaatgttggTAttgacaactaaaaat;read_names=J00121:27:H3GGKBBXX:5:1215:11363:38556,J00121:27:H3GGKBBXX:5:1218:15889:46469,J00121:27:H3GGKBBXX:5:1123:7222:5534,J00121:27:H3GGKBBXX:5:1128:30097:42003,J00121:27:H3GGKBBXX:5:1228:23734:24929;sequence=TATCGATATCAAAAGAAAGAGTCCTA;start=389578;subtype=IES;support_ref=3;support_variant=5;type=IES;
scaffold51_29_with_IES	MILORD	internal_eliminated_sequence	389945	390035	.	.	.	ID=MILORD.29.389945.390035;Name=MILORD.29.389945.390035;bounded_by_ta=TRUE;common_boundary=Both;end=390035;ies_id=IESPGM.PTET51.1.29.364923;ies_left_dist=0;ies_min_dist=0;ies_right_dist=0;junction_seq=aagaacgaggattttTAtccaaattaatgaaa;read_names=J00121:27:H3GGKBBXX:5:1112:6228:43198,J00121:27:H3GGKBBXX:5:2209:11911:30292,J00121:27:H3GGKBBXX:5:2226:21805:45889,J00121:27:H3GGKBBXX:5:2110:23926:5710,J00121:27:H3GGKBBXX:5:2123:25875:47630,J00121:27:H3GGKBBXX:5:1221:21186:20340,J00121:27:H3GGKBBXX:5:1124:3884:23346,J00121:27:H3GGKBBXX:5:2110:3011:37027,J00121:27:H3GGKBBXX:5:1118:6918:36587,J00121:27:H3GGKBBXX:5:1205:5589:8822,J00121:27:H3GGKBBXX:5:1104:14133:43111,J00121:27:H3GGKBBXX:5:2223:10845:2844,J00121:27:H3GGKBBXX:5:2123:22922:4884,J00121:27:H3GGKBBXX:5:2110:28889:35901,J00121:27:H3GGKBBXX:5:2225:18517:14590;sequence=TACACACAAATAGGAGTTCGATAATATATTTGTATATATATATTTAGTGAATTCATTTATAATAAATTCAAAAACATCTAATTATTAATTG;start=389945;subtype=IES;support_ref=0;support_variant=15;type=IES;
scaffold51_29_with_IES	MILORD	internal_eliminated_sequence	391931	391978	.	.	.	ID=MILORD.29.391931.391978;Name=MILORD.29.391931.391978;bounded_by_ta=TRUE;common_boundary=Both;end=391978;ies_id=IESPGM.PTET51.1.29.366818;ies_left_dist=0;ies_min_dist=0;ies_right_dist=0;junction_seq=gacactgttattattTAtgattctgatttcaa;read_names=J00121:27:H3GGKBBXX:5:1219:8095:8699,J00121:27:H3GGKBBXX:5:2115:29762:21236,J00121:27:H3GGKBBXX:5:1222:7770:15662,J00121:27:H3GGKBBXX:5:1112:30665:9438,J00121:27:H3GGKBBXX:5:2118:5254:23259,J00121:27:H3GGKBBXX:5:1116:30218:26388,J00121:27:H3GGKBBXX:5:2225:13484:43146,J00121:27:H3GGKBBXX:5:1221:8440:15909,J00121:27:H3GGKBBXX:5:1127:15980:1965,J00121:27:H3GGKBBXX:5:2210:23115:14396,J00121:27:H3GGKBBXX:5:2110:10683:10440,J00121:27:H3GGKBBXX:5:1222:23125:18388,J00121:27:H3GGKBBXX:5:2208:23175:11935,J00121:27:H3GGKBBXX:5:2113:29508:48192,J00121:27:H3GGKBBXX:5:2221:23825:28639,J00121:27:H3GGKBBXX:5:1116:25936:21113,J00121:27:H3GGKBBXX:5:1111:25773:8910,J00121:27:H3GGKBBXX:5:1128:23997:46838,J00121:27:H3GGKBBXX:5:2210:2605:32912;sequence=TATAGTGAATTTACATATTTAATAAATTAATTATTAAAGTATCATCTA;start=391931;subtype=IES;support_ref=4;support_variant=19;type=IES;
scaffold51_29_with_IES	MILORD	internal_eliminated_sequence	393539	393676	.	.	.	ID=MILORD.29.393539.393676;Name=MILORD.29.393539.393676;bounded_by_ta=TRUE;common_boundary=LEFT;end=393676;ies_id=IESPGM.PTET51.1.29.368378;ies_left_dist=0;ies_min_dist=0;ies_right_dist=-10;junction_seq=atataatttgattttTAttgattttctatttt;read_names=J00121:27:H3GGKBBXX:5:2203:3671:43234;sequence=TACAGCAGAATTAAATTTTTATTACATATTTTTTGATTACTCTATCTTATATCCCTTAAATCATATAATTTATTAAATAAAATTTTAATTAGTCAAATAATATATTACAAAAATCTAAGCGCGATCTTTACTTAATGA;start=393539;subtype=PARTIAL_EXTERNAL;support_ref=2;support_variant=1;type=ALTERNATIVE;
scaffold51_29_with_IES	MILORD	internal_eliminated_sequence	393539	393666	.	.	.	ID=MILORD.29.393539.393666;Name=MILORD.29.393539.393666;bounded_by_ta=TRUE;common_boundary=Both;end=393666;ies_id=IESPGM.PTET51.1.29.368378;ies_left_dist=0;ies_min_dist=0;ies_right_dist=0;junction_seq=atataatttgattttTActtaatgatattgat;read_names=J00121:27:H3GGKBBXX:5:2216:22810:44711,J00121:27:H3GGKBBXX:5:2227:20080:29571,J00121:27:H3GGKBBXX:5:1203:14357:35796,J00121:27:H3GGKBBXX:5:1122:17046:4479,J00121:27:H3GGKBBXX:5:1205:29376:1437,J00121:27:H3GGKBBXX:5:2108:31964:19179,J00121:27:H3GGKBBXX:5:2212:21278:34213,J00121:27:H3GGKBBXX:5:2113:29620:31470,J00121:27:H3GGKBBXX:5:1205:29660:1543,J00121:27:H3GGKBBXX:5:2113:13352:18546,J00121:27:H3GGKBBXX:5:2203:30442:12392,J00121:27:H3GGKBBXX:5:2212:21897:38943,J00121:27:H3GGKBBXX:5:2227:19847:29378,J00121:27:H3GGKBBXX:5:2115:29792:23153,J00121:27:H3GGKBBXX:5:1201:25033:46029,J00121:27:H3GGKBBXX:5:2214:2392:25720,J00121:27:H3GGKBBXX:5:1125:15016:4936,J00121:27:H3GGKBBXX:5:2224:4645:34020,J00121:27:H3GGKBBXX:5:1111:5315:25650,J00121:27:H3GGKBBXX:5:1110:11546:41405,J00121:27:H3GGKBBXX:5:2108:15311:25808,J00121:27:H3GGKBBXX:5:1228:14245:23856,J00121:27:H3GGKBBXX:5:2113:19065:36569,J00121:27:H3GGKBBXX:5:1205:28787:14801,J00121:27:H3GGKBBXX:5:1227:27519:25544,J00121:27:H3GGKBBXX:5:1219:16467:16665,J00121:27:H3GGKBBXX:5:2104:23673:29958,J00121:27:H3GGKBBXX:5:1125:7791:29202;sequence=TACAGCAGAATTAAATTTTTATTACATATTTTTTGATTACTCTATCTTATATCCCTTAAATCATATAATTTATTAAATAAAATTTTAATTAGTCAAATAATATATTACAAAAATCTAAGCGCGATCTT;start=393539;subtype=IES;support_ref=4;support_variant=28;type=IES;
scaffold51_29_with_IES	MILORD	internal_eliminated_sequence	393915	393958	.	.	.	ID=MILORD.29.393915.393958;Name=MILORD.29.393915.393958;bounded_by_ta=TRUE;common_boundary=Both;end=393958;ies_id=IESPGM.PTET51.1.29.368626;ies_left_dist=0;ies_min_dist=0;ies_right_dist=0;junction_seq=aatgaaaaaagaaatTAaatatcataataagt;read_names=J00121:27:H3GGKBBXX:5:2218:17513:46539,J00121:27:H3GGKBBXX:5:2210:7770:2932,J00121:27:H3GGKBBXX:5:2217:9425:17649,J00121:27:H3GGKBBXX:5:1228:18051:42864;sequence=TATAGTTTTTTTCAAAATTTTAATTAATTCGAATTTCTATTCTA;start=393915;subtype=IES;support_ref=324;support_variant=4;type=IES;
scaffold51_29_with_IES	MILORD	internal_eliminated_sequence	395049	395079	.	.	.	ID=MILORD.29.395049.395079;Name=MILORD.29.395049.395079;bounded_by_ta=TRUE;common_boundary=Both;end=395079;ies_id=IESPGM.PTET51.1.29.369716;ies_left_dist=0;ies_min_dist=0;ies_right_dist=0;junction_seq=gattctacaataaggTAttaaaagagtcaaga;read_names=J00121:27:H3GGKBBXX:5:2208:12652:32103,J00121:27:H3GGKBBXX:5:1103:28351:24208,J00121:27:H3GGKBBXX:5:1106:18203:48333,J00121:27:H3GGKBBXX:5:2214:25875:45590,J00121:27:H3GGKBBXX:5:1204:8674:12867,J00121:27:H3GGKBBXX:5:2209:25733:35743,J00121:27:H3GGKBBXX:5:2107:25317:12234,J00121:27:H3GGKBBXX:5:2227:21318:20990,J00121:27:H3GGKBBXX:5:2118:15209:28270,J00121:27:H3GGKBBXX:5:1225:13301:11073,J00121:27:H3GGKBBXX:5:1223:10602:19337,J00121:27:H3GGKBBXX:5:1210:12804:33914,J00121:27:H3GGKBBXX:5:2212:9780:27232,J00121:27:H3GGKBBXX:5:2207:3589:32648,J00121:27:H3GGKBBXX:5:2213:20882:15698,J00121:27:H3GGKBBXX:5:2102:16579:2510,J00121:27:H3GGKBBXX:5:2206:28747:21412,J00121:27:H3GGKBBXX:5:2221:21328:18546,J00121:27:H3GGKBBXX:5:2207:14955:16366,J00121:27:H3GGKBBXX:5:1124:22901:6783,J00121:27:H3GGKBBXX:5:2109:15108:6747,J00121:27:H3GGKBBXX:5:2214:8755:21940,J00121:27:H3GGKBBXX:5:2205:31487:18529,J00121:27:H3GGKBBXX:5:2224:10470:15909,J00121:27:H3GGKBBXX:5:2114:29691:42882,J00121:27:H3GGKBBXX:5:2228:24150:12743,J00121:27:H3GGKBBXX:5:2217:24089:45836,J00121:27:H3GGKBBXX:5:2222:27702:19425,J00121:27:H3GGKBBXX:5:1125:19816:12831,J00121:27:H3GGKBBXX:5:2219:15189:27391,J00121:27:H3GGKBBXX:5:2119:5903:12040,J00121:27:H3GGKBBXX:5:1203:20212:3846,J00121:27:H3GGKBBXX:5:1213:22100:48087,J00121:27:H3GGKBBXX:5:1213:25773:16647,J00121:27:H3GGKBBXX:5:2223:18680:27391,J00121:27:H3GGKBBXX:5:2115:4817:35725,J00121:27:H3GGKBBXX:5:2119:30299:3635,J00121:27:H3GGKBBXX:5:2105:23460:4760,J00121:27:H3GGKBBXX:5:2116:9354:37712,J00121:27:H3GGKBBXX:5:2224:11363:19249,J00121:27:H3GGKBBXX:5:2227:10561:26863,J00121:27:H3GGKBBXX:5:1106:26443:19918,J00121:27:H3GGKBBXX:5:2228:23317:44218,J00121:27:H3GGKBBXX:5:1218:4219:27443,J00121:27:H3GGKBBXX:5:1214:17523:44552,J00121:27:H3GGKBBXX:5:1109:2311:30749,J00121:27:H3GGKBBXX:5:2205:30391:10405,J00121:27:H3GGKBBXX:5:1128:14763:4954,J00121:27:H3GGKBBXX:5:1115:6116:8506,J00121:27:H3GGKBBXX:5:1224:1286:7627,J00121:27:H3GGKBBXX:5:1213:28483:8506,J00121:27:H3GGKBBXX:5:2217:11343:23259,J00121:27:H3GGKBBXX:5:2104:20709:4708,J00121:27:H3GGKBBXX:5:1110:23429:19021,J00121:27:H3GGKBBXX:5:1201:23064:11003;sequence=TATGGTGGAAACAATAAAGGCATTTATTCTA;start=395049;subtype=IES;support_ref=3;support_variant=55;type=IES;
scaffold51_29_with_IES	MILORD	internal_eliminated_sequence	395709	395801	.	.	.	ID=MILORD.29.395709.395801;Name=MILORD.29.395709.395801;bounded_by_ta=TRUE;common_boundary=Both;end=395801;ies_id=IESPGM.PTET51.1.29.370345;ies_left_dist=0;ies_min_dist=0;ies_right_dist=0;junction_seq=aagaaggaaggaaagTAcaaacaattaaatta;read_names=J00121:27:H3GGKBBXX:5:2103:18162:37114,J00121:27:H3GGKBBXX:5:1216:13778:8945,J00121:27:H3GGKBBXX:5:1127:23135:3248,J00121:27:H3GGKBBXX:5:2202:1813:13183,J00121:27:H3GGKBBXX:5:1109:23297:3565,J00121:27:H3GGKBBXX:5:1203:3731:38345,J00121:27:H3GGKBBXX:5:1211:29112:27953,J00121:27:H3GGKBBXX:5:1126:7821:10229,J00121:27:H3GGKBBXX:5:1128:4016:7257,J00121:27:H3GGKBBXX:5:1122:16143:41000,J00121:27:H3GGKBBXX:5:2111:15838:36921,J00121:27:H3GGKBBXX:5:1114:16153:38592,J00121:27:H3GGKBBXX:5:2201:22171:5446,J00121:27:H3GGKBBXX:5:2218:5132:46961,J00121:27:H3GGKBBXX:5:1118:6806:33299,J00121:27:H3GGKBBXX:5:1201:6573:46082,J00121:27:H3GGKBBXX:5:2120:28321:18880,J00121:27:H3GGKBBXX:5:1123:12804:7187,J00121:27:H3GGKBBXX:5:1217:6157:1683,J00121:27:H3GGKBBXX:5:1106:26240:3565,J00121:27:H3GGKBBXX:5:2223:20273:39295,J00121:27:H3GGKBBXX:5:1204:21501:25175,J00121:27:H3GGKBBXX:5:1121:9648:2598,J00121:27:H3GGKBBXX:5:1218:15199:8910,J00121:27:H3GGKBBXX:5:1204:21694:25193,J00121:27:H3GGKBBXX:5:1113:18213:24788,J00121:27:H3GGKBBXX:5:1101:24556:11899,J00121:27:H3GGKBBXX:5:1217:25357:27848;sequence=TACAGCAGAGCAATTTCCGTTTTTGATTATTCTTATAAAATATATTTATACTTTATATCAATACCGTAACTATTAAAATAAATTAAAAATCTG;start=395709;subtype=IES;support_ref=2;support_variant=28;type=IES;
scaffold51_29_with_IES	MILORD	internal_eliminated_sequence	395973	396001	.	.	.	ID=MILORD.29.395973.396001;Name=MILORD.29.395973.396001;bounded_by_ta=TRUE;common_boundary=RIGHT;end=396001;ies_id=IESPGM.PTET51.1.29.370519;ies_left_dist=3;ies_min_dist=0;ies_right_dist=0;junction_seq=cttgatcctacaaatTAatacggtgaaaatta;read_names=J00121:27:H3GGKBBXX:5:1114:20415:43550;sequence=TAATATGATCAAATACATTAAATTAACCA;start=395973;subtype=PARTIAL_EXTERNAL;support_ref=5;support_variant=1;type=ALTERNATIVE;
scaffold51_29_with_IES	MILORD	internal_eliminated_sequence	395976	396001	.	.	.	ID=MILORD.29.395976.396001;Name=MILORD.29.395976.396001;bounded_by_ta=TRUE;common_boundary=Both;end=396001;ies_id=IESPGM.PTET51.1.29.370519;ies_left_dist=0;ies_min_dist=0;ies_right_dist=0;junction_seq=gatcctacaaattaaTAatacggtgaaaatta;read_names=J00121:27:H3GGKBBXX:5:1213:25398:40016,J00121:27:H3GGKBBXX:5:2228:5649:30837,J00121:27:H3GGKBBXX:5:2222:16711:2352,J00121:27:H3GGKBBXX:5:1121:23663:2017,J00121:27:H3GGKBBXX:5:1226:9922:3635,J00121:27:H3GGKBBXX:5:1119:4188:27918,J00121:27:H3GGKBBXX:5:1204:9790:40403,J00121:27:H3GGKBBXX:5:1212:18913:26353,J00121:27:H3GGKBBXX:5:1205:4736:24894,J00121:27:H3GGKBBXX:5:1127:28138:38996,J00121:27:H3GGKBBXX:5:2201:10774:8770,J00121:27:H3GGKBBXX:5:2101:21511:12392,J00121:27:H3GGKBBXX:5:2201:18548:31453,J00121:27:H3GGKBBXX:5:1112:28250:27690,J00121:27:H3GGKBBXX:5:2223:22364:11829,J00121:27:H3GGKBBXX:5:1116:27265:34002,J00121:27:H3GGKBBXX:5:2107:20415:23645,J00121:27:H3GGKBBXX:5:1209:16092:35321,J00121:27:H3GGKBBXX:5:2214:22293:48491,J00121:27:H3GGKBBXX:5:1217:11231:40543,J00121:27:H3GGKBBXX:5:2111:9181:2141,J00121:27:H3GGKBBXX:5:2214:21907:39207,J00121:27:H3GGKBBXX:5:1203:26555:37519,J00121:27:H3GGKBBXX:5:2110:25063:36446,J00121:27:H3GGKBBXX:5:1203:27813:44060,J00121:27:H3GGKBBXX:5:2126:5081:31294,J00121:27:H3GGKBBXX:5:1104:29701:17579,J00121:27:H3GGKBBXX:5:2110:29934:4725,J00121:27:H3GGKBBXX:5:1202:13027:35426;sequence=TATGATCAAATACATTAAATTAACCA;start=395976;subtype=IES;support_ref=6;support_variant=29;type=IES;
scaffold51_29_with_IES	MILORD	internal_eliminated_sequence	396292	396518	.	.	.	ID=MILORD.29.396292.396518;Name=MILORD.29.396292.396518;bounded_by_ta=TRUE;common_boundary=LEFT;end=396518;ies_id=IESPGM.PTET51.1.29.370809;ies_left_dist=0;ies_min_dist=0;ies_right_dist=2;junction_seq=ttataattttattagTAtaattatttggataa;read_names=J00121:27:H3GGKBBXX:5:2227:1824:39928,J00121:27:H3GGKBBXX:5:1101:22617:10299;sequence=TATAGTGTTCGAATAAAAGAATATCCTGAATAGATAGATATTTATGAAAAATTTAATACAATAATAATAAATAAATTAAATTACAAATAAATTTAAATAGCAATACAGAGTTTCTATTATTGTATAAAAGGATAATATAAATTAATGTGTTATTTTTATGTATTTAAATTGTATTTCTAATATCTATGTTTGATATATTCTAATTAAGAGATTTCTTATTCAAACTC;start=396292;subtype=PARTIAL_INTERNAL;support_ref=2;support_variant=2;type=ALTERNATIVE;
scaffold51_29_with_IES	MILORD	internal_eliminated_sequence	396292	396520	.	.	.	ID=MILORD.29.396292.396520;Name=MILORD.29.396292.396520;bounded_by_ta=TRUE;common_boundary=Both;end=396520;ies_id=IESPGM.PTET51.1.29.370809;ies_left_dist=0;ies_min_dist=0;ies_right_dist=0;junction_seq=ttataattttattagTAattatttggataact;read_names=J00121:27:H3GGKBBXX:5:1125:21745:35514,J00121:27:H3GGKBBXX:5:2105:23287:19759,J00121:27:H3GGKBBXX:5:1218:26332:47753,J00121:27:H3GGKBBXX:5:1208:12357:31312,J00121:27:H3GGKBBXX:5:2226:3143:11935,J00121:27:H3GGKBBXX:5:2221:14468:23470,J00121:27:H3GGKBBXX:5:2128:15554:11636,J00121:27:H3GGKBBXX:5:2206:23977:43919,J00121:27:H3GGKBBXX:5:1107:13413:23821,J00121:27:H3GGKBBXX:5:1202:13362:9842,J00121:27:H3GGKBBXX:5:2209:24180:42442,J00121:27:H3GGKBBXX:5:1215:8237:31488,J00121:27:H3GGKBBXX:5:2119:23987:4725,J00121:27:H3GGKBBXX:5:2107:17837:24736,J00121:27:H3GGKBBXX:5:1101:23409:12023,J00121:27:H3GGKBBXX:5:1115:14022:19214,J00121:27:H3GGKBBXX:5:1123:6999:9051,J00121:27:H3GGKBBXX:5:2201:8156:13693,J00121:27:H3GGKBBXX:5:2111:22587:4690,J00121:27:H3GGKBBXX:5:2221:10257:34530,J00121:27:H3GGKBBXX:5:1109:20314:9403,J00121:27:H3GGKBBXX:5:2214:26108:17016,J00121:27:H3GGKBBXX:5:2124:24596:16858,J00121:27:H3GGKBBXX:5:2109:23226:42794,J00121:27:H3GGKBBXX:5:1103:20009:25685,J00121:27:H3GGKBBXX:5:2202:20638:22661,J00121:27:H3GGKBBXX:5:1209:12692:7662,J00121:27:H3GGKBBXX:5:1217:11606:13060,J00121:27:H3GGKBBXX:5:1106:18000:43515,J00121:27:H3GGKBBXX:5:1109:3731:18933,J00121:27:H3GGKBBXX:5:2106:27641:4971,J00121:27:H3GGKBBXX:5:2209:18690:38803,J00121:27:H3GGKBBXX:5:2112:8501:33316,J00121:27:H3GGKBBXX:5:2203:7253:12374,J00121:27:H3GGKBBXX:5:2206:25479:1578,J00121:27:H3GGKBBXX:5:2222:20151:19179,J00121:27:H3GGKBBXX:5:1127:15859:10229,J00121:27:H3GGKBBXX:5:2110:21014:24648,J00121:27:H3GGKBBXX:5:1103:27448:19337,J00121:27:H3GGKBBXX:5:1120:2950:41247,J00121:27:H3GGKBBXX:5:1125:19877:20674,J00121:27:H3GGKBBXX:5:2227:23165:12761,J00121:27:H3GGKBBXX:5:2119:6309:26459,J00121:27:H3GGKBBXX:5:1202:7841:5587,J00121:27:H3GGKBBXX:5:2215:21582:7767,J00121:27:H3GGKBBXX:5:1216:7375:34495;sequence=TATAGTGTTCGAATAAAAGAATATCCTGAATAGATAGATATTTATGAAAAATTTAATACAATAATAATAAATAAATTAAATTACAAATAAATTTAAATAGCAATACAGAGTTTCTATTATTGTATAAAAGGATAATATAAATTAATGTGTTATTTTTATGTATTTAAATTGTATTTCTAATATCTATGTTTGATATATTCTAATTAAGAGATTTCTTATTCAAACTCTA;start=396292;subtype=IES;support_ref=2;support_variant=46;type=IES;
scaffold51_29_with_IES	MILORD	internal_eliminated_sequence	399001	399029	.	.	.	ID=MILORD.29.399001.399029;Name=MILORD.29.399001.399029;bounded_by_ta=TRUE;common_boundary=Both;end=399029;ies_id=IESPGM.PTET51.1.29.373289;ies_left_dist=0;ies_min_dist=0;ies_right_dist=0;junction_seq=taattatgttgatgaTAtaattaaatcatttc;read_names=J00121:27:H3GGKBBXX:5:2111:14925:23276,J00121:27:H3GGKBBXX:5:1116:14012:35585,J00121:27:H3GGKBBXX:5:1221:21278:37660,J00121:27:H3GGKBBXX:5:1228:8034:29026,J00121:27:H3GGKBBXX:5:1117:8186:21236,J00121:27:H3GGKBBXX:5:2205:5812:36745,J00121:27:H3GGKBBXX:5:1110:21298:7802,J00121:27:H3GGKBBXX:5:1114:18710:22133,J00121:27:H3GGKBBXX:5:2205:23470:40578,J00121:27:H3GGKBBXX:5:2217:12449:7838,J00121:27:H3GGKBBXX:5:1107:7476:45256,J00121:27:H3GGKBBXX:5:1204:30523:28463,J00121:27:H3GGKBBXX:5:1209:23378:11583,J00121:27:H3GGKBBXX:5:1219:3285:19144,J00121:27:H3GGKBBXX:5:1102:11403:32965,J00121:27:H3GGKBBXX:5:2209:26585:26529,J00121:27:H3GGKBBXX:5:2225:16072:28604,J00121:27:H3GGKBBXX:5:2224:3742:14133,J00121:27:H3GGKBBXX:5:1101:6471:7082,J00121:27:H3GGKBBXX:5:2110:4422:14185,J00121:27:H3GGKBBXX:5:1121:23480:9825,J00121:27:H3GGKBBXX:5:1103:24718:20269,J00121:27:H3GGKBBXX:5:1124:6766:25421,J00121:27:H3GGKBBXX:5:2209:16904:13904,J00121:27:H3GGKBBXX:5:1109:7090:7521,J00121:27:H3GGKBBXX:5:2223:23784:30925,J00121:27:H3GGKBBXX:5:2219:12784:48403,J00121:27:H3GGKBBXX:5:2103:4462:21149,J00121:27:H3GGKBBXX:5:2217:16315:31699,J00121:27:H3GGKBBXX:5:2204:18994:43515,J00121:27:H3GGKBBXX:5:2220:22019:31206,J00121:27:H3GGKBBXX:5:1211:27600:40315,J00121:27:H3GGKBBXX:5:1128:10328:32261,J00121:27:H3GGKBBXX:5:2203:28290:8031,J00121:27:H3GGKBBXX:5:1125:27559:24349,J00121:27:H3GGKBBXX:5:1111:21714:24489,J00121:27:H3GGKBBXX:5:1214:3975:17561,J00121:27:H3GGKBBXX:5:2107:22800:41282,J00121:27:H3GGKBBXX:5:2105:17411:15100,J00121:27:H3GGKBBXX:5:2125:18111:5939,J00121:27:H3GGKBBXX:5:1107:20029:35567,J00121:27:H3GGKBBXX:5:2214:31324:31998,J00121:27:H3GGKBBXX:5:1116:16346:23557,J00121:27:H3GGKBBXX:5:2202:30624:37009,J00121:27:H3GGKBBXX:5:2103:4472:21131;sequence=TACAGTATTCAATCAATCCAAATTAACTA;start=399001;subtype=IES;support_ref=0;support_variant=45;type=IES;
scaffold51_29_with_IES	MILORD	internal_eliminated_sequence	399266	399309	.	.	.	ID=MILORD.29.399266.399309;Name=MILORD.29.399266.399309;bounded_by_ta=TRUE;common_boundary=Both;end=399309;ies_id=IESPGM.PTET51.1.29.373525;ies_left_dist=0;ies_min_dist=0;ies_right_dist=0;junction_seq=tgctggatcaactgtTAatagacctttaatga;read_names=J00121:27:H3GGKBBXX:5:2115:13088:28076,J00121:27:H3GGKBBXX:5:2123:26758:15750,J00121:27:H3GGKBBXX:5:2218:24413:41897,J00121:27:H3GGKBBXX:5:2206:7659:23382,J00121:27:H3GGKBBXX:5:2222:1397:39506,J00121:27:H3GGKBBXX:5:1216:14083:10141,J00121:27:H3GGKBBXX:5:2222:19603:47524,J00121:27:H3GGKBBXX:5:1201:19593:49019,J00121:27:H3GGKBBXX:5:1103:14123:45062,J00121:27:H3GGKBBXX:5:1119:9303:20392,J00121:27:H3GGKBBXX:5:1106:29711:34653,J00121:27:H3GGKBBXX:5:2215:16782:14185,J00121:27:H3GGKBBXX:5:2120:23399:7152,J00121:27:H3GGKBBXX:5:1212:22140:35602,J00121:27:H3GGKBBXX:5:1210:10855:40807,J00121:27:H3GGKBBXX:5:1223:6644:10229,J00121:27:H3GGKBBXX:5:1101:22861:24401,J00121:27:H3GGKBBXX:5:1205:10764:43462,J00121:27:H3GGKBBXX:5:2120:19045:19795,J00121:27:H3GGKBBXX:5:2216:30472:2598,J00121:27:H3GGKBBXX:5:1122:11414:24964,J00121:27:H3GGKBBXX:5:2103:26342:35567,J00121:27:H3GGKBBXX:5:1113:24566:17474,J00121:27:H3GGKBBXX:5:1108:7182:24771,J00121:27:H3GGKBBXX:5:1226:28980:39576,J00121:27:H3GGKBBXX:5:2108:15331:15399,J00121:27:H3GGKBBXX:5:1107:30025:5165,J00121:27:H3GGKBBXX:5:2209:15950:43585,J00121:27:H3GGKBBXX:5:1116:15676:14414,J00121:27:H3GGKBBXX:5:2113:14702:27742,J00121:27:H3GGKBBXX:5:1227:7405:31277,J00121:27:H3GGKBBXX:5:1212:17482:7345,J00121:27:H3GGKBBXX:5:1127:14478:1648,J00121:27:H3GGKBBXX:5:1126:6309:32648,J00121:27:H3GGKBBXX:5:1213:28483:31224,J00121:27:H3GGKBBXX:5:2103:28473:30081,J00121:27:H3GGKBBXX:5:2207:16630:19056,J00121:27:H3GGKBBXX:5:1128:4340:6800,J00121:27:H3GGKBBXX:5:1108:24322:34495,J00121:27:H3GGKBBXX:5:2103:16244:22045,J00121:27:H3GGKBBXX:5:2225:14357:42653,J00121:27:H3GGKBBXX:5:1224:13697:31910,J00121:27:H3GGKBBXX:5:2102:30259:25228,J00121:27:H3GGKBBXX:5:1117:17716:5499,J00121:27:H3GGKBBXX:5:2116:9485:18740,J00121:27:H3GGKBBXX:5:1109:3975:39647,J00121:27:H3GGKBBXX:5:1208:25053:47682,J00121:27:H3GGKBBXX:5:2213:3630:5745,J00121:27:H3GGKBBXX:5:2124:10064:32965,J00121:27:H3GGKBBXX:5:2101:12175:22555,J00121:27:H3GGKBBXX:5:1111:3965:44658,J00121:27:H3GGKBBXX:5:2116:8663:8348,J00121:27:H3GGKBBXX:5:1117:29285:45238;sequence=TATAGTTACTATTTTGTATTACTTATTAGATATCAAATCATCCA;start=399266;subtype=IES;support_ref=3;support_variant=53;type=IES;
scaffold51_29_with_IES	MILORD	internal_eliminated_sequence	402953	403018	.	.	.	ID=MILORD.29.402953.403018;Name=MILORD.29.402953.403018;bounded_by_ta=TRUE;common_boundary=Both;end=403018;ies_id=IESPGM.PTET51.1.29.377168;ies_left_dist=0;ies_min_dist=0;ies_right_dist=0;junction_seq=atttttgcagtctgaTActtaaatatttattg;read_names=J00121:27:H3GGKBBXX:5:2214:26819:19232,J00121:27:H3GGKBBXX:5:1104:4432:35374,J00121:27:H3GGKBBXX:5:1124:19796:42126,J00121:27:H3GGKBBXX:5:2220:29092:19056,J00121:27:H3GGKBBXX:5:1123:13646:27004,J00121:27:H3GGKBBXX:5:2211:8146:33088,J00121:27:H3GGKBBXX:5:2223:27103:25421,J00121:27:H3GGKBBXX:5:1115:6329:34090,J00121:27:H3GGKBBXX:5:1122:19350:8611,J00121:27:H3GGKBBXX:5:1220:24231:15240,J00121:27:H3GGKBBXX:5:1227:7862:44552,J00121:27:H3GGKBBXX:5:2214:14225:45133,J00121:27:H3GGKBBXX:5:2118:21399:37062,J00121:27:H3GGKBBXX:5:1209:16254:33387,J00121:27:H3GGKBBXX:5:2118:15666:2967,J00121:27:H3GGKBBXX:5:1117:20902:42354,J00121:27:H3GGKBBXX:5:2208:22211:4954,J00121:27:H3GGKBBXX:5:2124:10724:7099,J00121:27:H3GGKBBXX:5:1119:23033:16366,J00121:27:H3GGKBBXX:5:1103:3579:3266,J00121:27:H3GGKBBXX:5:1207:17350:4514,J00121:27:H3GGKBBXX:5:1122:27488:45994,J00121:27:H3GGKBBXX:5:1228:15361:11548,J00121:27:H3GGKBBXX:5:1126:27387:1859,J00121:27:H3GGKBBXX:5:1217:19745:18652,J00121:27:H3GGKBBXX:5:1117:20243:28375,J00121:27:H3GGKBBXX:5:1111:20314:46153,J00121:27:H3GGKBBXX:5:2217:26058:30609,J00121:27:H3GGKBBXX:5:1213:23307:7064,J00121:27:H3GGKBBXX:5:1211:10247:47208,J00121:27:H3GGKBBXX:5:2214:28798:32472,J00121:27:H3GGKBBXX:5:2219:10429:11618,J00121:27:H3GGKBBXX:5:2214:14184:45238,J00121:27:H3GGKBBXX:5:1225:21227:48403,J00121:27:H3GGKBBXX:5:1125:9384:8049,J00121:27:H3GGKBBXX:5:1220:27559:24489,J00121:27:H3GGKBBXX:5:2210:11830:30714,J00121:27:H3GGKBBXX:5:2115:23378:4549,J00121:27:H3GGKBBXX:5:2116:24150:28287,J00121:27:H3GGKBBXX:5:2222:7791:45273,J00121:27:H3GGKBBXX:5:2103:18233:37027,J00121:27:H3GGKBBXX:5:1227:18548:15487,J00121:27:H3GGKBBXX:5:2209:14722:10546,J00121:27:H3GGKBBXX:5:2202:18568:6378,J00121:27:H3GGKBBXX:5:2210:6045:28252,J00121:27:H3GGKBBXX:5:1108:16802:28076,J00121:27:H3GGKBBXX:5:1119:23591:11636,J00121:27:H3GGKBBXX:5:1101:17320:28129,J00121:27:H3GGKBBXX:5:2101:28026:44711,J00121:27:H3GGKBBXX:5:2211:28828:33017,J00121:27:H3GGKBBXX:5:2120:15453:1086,J00121:27:H3GGKBBXX:5:2212:13545:37765,J00121:27:H3GGKBBXX:5:2124:22780:48878,J00121:27:H3GGKBBXX:5:1101:11475:14941,J00121:27:H3GGKBBXX:5:2112:23774:43638,J00121:27:H3GGKBBXX:5:2222:16660:29905,J00121:27:H3GGKBBXX:5:1109:18061:2264,J00121:27:H3GGKBBXX:5:1210:15311:21834,J00121:27:H3GGKBBXX:5:2213:3559:48737,J00121:27:H3GGKBBXX:5:1209:6796:39365,J00121:27:H3GGKBBXX:5:2112:16792:45924,J00121:27:H3GGKBBXX:5:2228:23865:6238,J00121:27:H3GGKBBXX:5:1117:30675:19689,J00121:27:H3GGKBBXX:5:2102:10521:2844,J00121:27:H3GGKBBXX:5:2207:18639:8435,J00121:27:H3GGKBBXX:5:2204:21521:37800,J00121:27:H3GGKBBXX:5:1214:28889:41528,J00121:27:H3GGKBBXX:5:2222:16498:31206,J00121:27:H3GGKBBXX:5:2209:24637:28674;sequence=TATTGTCCCCTCTATTCTTGATTTATTTCTATATTTAGTCTTCATTTCAAAACTTAAGAACAACAA;start=402953;subtype=IES;support_ref=4;support_variant=69;type=IES;
scaffold51_29_with_IES	MILORD	internal_eliminated_sequence	402965	403018	.	.	.	ID=MILORD.29.402965.403018;Name=MILORD.29.402965.403018;bounded_by_ta=TRUE;common_boundary=RIGHT;end=403018;ies_id=IESPGM.PTET51.1.29.377168;ies_left_dist=-12;ies_min_dist=0;ies_right_dist=0;junction_seq=tgatattgtcccctcTActtaaatatttattg;read_names=J00121:27:H3GGKBBXX:5:1216:10155:16418;sequence=TATTCTTGATTTATTTCTATATTTAGTCTTCATTTCAAAACTTAAGAACAACAA;start=402965;subtype=PARTIAL_INTERNAL;support_ref=0;support_variant=1;type=ALTERNATIVE;
scaffold51_29_with_IES	MILORD	internal_eliminated_sequence	403440	403488	.	.	.	ID=MILORD.29.403440.403488;Name=MILORD.29.403440.403488;bounded_by_ta=TRUE;common_boundary=Both;end=403488;ies_id=IESPGM.PTET51.1.29.377589;ies_left_dist=0;ies_min_dist=0;ies_right_dist=0;junction_seq=gccagaagatggagtTAttatgaaactatgag;read_names=J00121:27:H3GGKBBXX:5:1111:20040:29501,J00121:27:H3GGKBBXX:5:2209:5091:45660,J00121:27:H3GGKBBXX:5:1212:9435:23223,J00121:27:H3GGKBBXX:5:2215:17919:39189,J00121:27:H3GGKBBXX:5:2103:8197:34125,J00121:27:H3GGKBBXX:5:1202:29620:36991,J00121:27:H3GGKBBXX:5:1118:25266:24419,J00121:27:H3GGKBBXX:5:2228:5690:7310,J00121:27:H3GGKBBXX:5:1204:15250:2176,J00121:27:H3GGKBBXX:5:2205:28706:34389,J00121:27:H3GGKBBXX:5:1209:10013:2809,J00121:27:H3GGKBBXX:5:1101:20435:22907,J00121:27:H3GGKBBXX:5:1110:19938:28903,J00121:27:H3GGKBBXX:5:1115:17107:15416,J00121:27:H3GGKBBXX:5:1104:8968:22063,J00121:27:H3GGKBBXX:5:1220:21288:40491,J00121:27:H3GGKBBXX:5:2222:21745:6466,J00121:27:H3GGKBBXX:5:1101:19248:22960,J00121:27:H3GGKBBXX:5:2102:29701:5095,J00121:27:H3GGKBBXX:5:2218:18944:15293,J00121:27:H3GGKBBXX:5:1128:15229:5446,J00121:27:H3GGKBBXX:5:1103:10754:6554,J00121:27:H3GGKBBXX:5:1215:22688:22344,J00121:27:H3GGKBBXX:5:2211:9496:18441;sequence=TACACTCAACAACCTTACTAAACCATTTGTTCTTATTTCCTTTCGATTG;start=403440;subtype=IES;support_ref=0;support_variant=24;type=IES;
scaffold51_29_with_IES	MILORD	internal_eliminated_sequence	403846	403871	.	.	.	ID=MILORD.29.403846.403871;Name=MILORD.29.403846.403871;bounded_by_ta=TRUE;common_boundary=Both;end=403871;ies_id=IESPGM.PTET51.1.29.377946;ies_left_dist=0;ies_min_dist=0;ies_right_dist=0;junction_seq=tgcaatgagaagacaTAcatgcttttaaatgc;read_names=J00121:27:H3GGKBBXX:5:2224:18111:44939,J00121:27:H3GGKBBXX:5:1113:23317:41159,J00121:27:H3GGKBBXX:5:1127:15585:6871,J00121:27:H3GGKBBXX:5:2224:15382:9297,J00121:27:H3GGKBBXX:5:2103:23145:14414,J00121:27:H3GGKBBXX:5:1126:25905:23382,J00121:27:H3GGKBBXX:5:2120:6431:8734,J00121:27:H3GGKBBXX:5:2226:18741:42759,J00121:27:H3GGKBBXX:5:1126:16457:9508,J00121:27:H3GGKBBXX:5:2113:20851:26723,J00121:27:H3GGKBBXX:5:1108:18203:40385,J00121:27:H3GGKBBXX:5:2211:9039:8295,J00121:27:H3GGKBBXX:5:2106:17097:36569,J00121:27:H3GGKBBXX:5:1122:21095:44482,J00121:27:H3GGKBBXX:5:1216:24322:5692,J00121:27:H3GGKBBXX:5:2128:11038:43093,J00121:27:H3GGKBBXX:5:1225:1895:37519,J00121:27:H3GGKBBXX:5:1227:11028:26054,J00121:27:H3GGKBBXX:5:2224:12611:37097,J00121:27:H3GGKBBXX:5:2101:26920:7064,J00121:27:H3GGKBBXX:5:1206:16853:15750,J00121:27:H3GGKBBXX:5:1107:24221:14238,J00121:27:H3GGKBBXX:5:2211:18781:31259,J00121:27:H3GGKBBXX:5:1209:10074:26406,J00121:27:H3GGKBBXX:5:2101:26910:7152,J00121:27:H3GGKBBXX:5:2223:17533:10598,J00121:27:H3GGKBBXX:5:2209:26108:29184,J00121:27:H3GGKBBXX:5:2211:15930:48403,J00121:27:H3GGKBBXX:5:1114:3244:21676,J00121:27:H3GGKBBXX:5:1227:11292:25105;sequence=TACAATTTAATTCATTTATTTTTTTA;start=403846;subtype=IES;support_ref=12;support_variant=30;type=IES;
scaffold51_29_with_IES	MILORD	internal_eliminated_sequence	404118	404325	.	.	.	ID=MILORD.29.404118.404325;Name=MILORD.29.404118.404325;bounded_by_ta=TRUE;common_boundary=Both;end=404325;ies_id=IESPGM.PTET51.1.29.378192;ies_left_dist=0;ies_min_dist=0;ies_right_dist=0;junction_seq=aaaacaatcacatagTAtcatcacgtcttata;read_names=J00121:27:H3GGKBBXX:5:2108:23855:37730,J00121:27:H3GGKBBXX:5:1202:19979:16981,J00121:27:H3GGKBBXX:5:1207:3265:46645,J00121:27:H3GGKBBXX:5:2222:18964:6712,J00121:27:H3GGKBBXX:5:2207:27864:37888,J00121:27:H3GGKBBXX:5:2113:2473:7328,J00121:27:H3GGKBBXX:5:2119:8846:2580,J00121:27:H3GGKBBXX:5:2221:30756:41176;sequence=TATTGTTAAGTAATACTTATAATTTATTTTTTACACTCGAAATGATATCTTATAGCATTTTCCTATTTTATCTATATCTATTTTATGTATATATATAAGTTTATTTTATAGTATAAATAAGTAATGATATTTAAAGACAAAATTTAATATTTAAAGACAAAATTTAATATTTAAATTAAATATTAATTTTTGATGTTTATATGAACAA;start=404118;subtype=IES;support_ref=1;support_variant=8;type=IES;
scaffold51_29_with_IES	MILORD	internal_eliminated_sequence	404400	404444	.	.	.	ID=MILORD.29.404400.404444;Name=MILORD.29.404400.404444;bounded_by_ta=TRUE;common_boundary=Both;end=404444;ies_id=IESPGM.PTET51.1.29.378266;ies_left_dist=0;ies_min_dist=0;ies_right_dist=0;junction_seq=tttcatataccccatTAaattagttgatttaa;read_names=J00121:27:H3GGKBBXX:5:2226:10927:32736,J00121:27:H3GGKBBXX:5:2115:31101:23171;sequence=TATAGTTTAGAATCAATATTGATAATAAAAATATTAATAAAAGTA;start=404400;subtype=IES;support_ref=4;support_variant=2;type=IES;
scaffold51_29_with_IES	MILORD	internal_eliminated_sequence	404515	404542	.	.	.	ID=MILORD.29.404515.404542;Name=MILORD.29.404515.404542;bounded_by_ta=TRUE;common_boundary=Both;end=404542;ies_id=IESPGM.PTET51.1.29.378336;ies_left_dist=0;ies_min_dist=0;ies_right_dist=0;junction_seq=ttaatcttggtcagaTAaaactttgataaaaa;read_names=J00121:27:H3GGKBBXX:5:1201:2605:13429,J00121:27:H3GGKBBXX:5:1212:13027:39682,J00121:27:H3GGKBBXX:5:1106:19908:24595,J00121:27:H3GGKBBXX:5:2104:25205:37255,J00121:27:H3GGKBBXX:5:1119:23997:47471,J00121:27:H3GGKBBXX:5:1209:16427:42900,J00121:27:H3GGKBBXX:5:1115:24119:11530,J00121:27:H3GGKBBXX:5:2104:25712:37185,J00121:27:H3GGKBBXX:5:1202:14164:12110,J00121:27:H3GGKBBXX:5:2220:12307:24120,J00121:27:H3GGKBBXX:5:1204:25844:39101,J00121:27:H3GGKBBXX:5:2116:27285:37624,J00121:27:H3GGKBBXX:5:2212:17432:2475,J00121:27:H3GGKBBXX:5:2206:27214:18265,J00121:27:H3GGKBBXX:5:1211:23967:3811,J00121:27:H3GGKBBXX:5:1228:28229:22977,J00121:27:H3GGKBBXX:5:2202:28087:18792,J00121:27:H3GGKBBXX:5:2102:28331:30925,J00121:27:H3GGKBBXX:5:2209:10358:29641,J00121:27:H3GGKBBXX:5:2217:26403:40491,J00121:27:H3GGKBBXX:5:1227:13514:11864,J00121:27:H3GGKBBXX:5:1207:17949:30099,J00121:27:H3GGKBBXX:5:1115:17086:26670,J00121:27:H3GGKBBXX:5:1212:14874:41018,J00121:27:H3GGKBBXX:5:2202:22150:38679,J00121:27:H3GGKBBXX:5:1220:16955:14379,J00121:27:H3GGKBBXX:5:1107:27864:15346,J00121:27:H3GGKBBXX:5:1220:22293:44166,J00121:27:H3GGKBBXX:5:1223:21663:11038,J00121:27:H3GGKBBXX:5:1113:16528:17157,J00121:27:H3GGKBBXX:5:1112:28260:3301,J00121:27:H3GGKBBXX:5:2217:17746:18915,J00121:27:H3GGKBBXX:5:1225:28696:23329,J00121:27:H3GGKBBXX:5:2214:2828:39453,J00121:27:H3GGKBBXX:5:2126:23449:41071,J00121:27:H3GGKBBXX:5:1206:29406:33457,J00121:27:H3GGKBBXX:5:2122:28402:24859,J00121:27:H3GGKBBXX:5:1206:21440:15926,J00121:27:H3GGKBBXX:5:1114:25307:5147,J00121:27:H3GGKBBXX:5:2126:14428:18019,J00121:27:H3GGKBBXX:5:2203:19542:32613,J00121:27:H3GGKBBXX:5:2223:10399:24437;sequence=TACAATTAATCACAGATTAACTCAATTA;start=404515;subtype=IES;support_ref=2;support_variant=42;type=IES;
scaffold51_29_with_IES	MILORD	internal_eliminated_sequence	406098	406224	.	.	.	ID=MILORD.29.406098.406224;Name=MILORD.29.406098.406224;bounded_by_ta=TRUE;common_boundary=Both;end=406224;ies_id=IESPGM.PTET51.1.29.379891;ies_left_dist=0;ies_min_dist=0;ies_right_dist=0;junction_seq=gatataaaaagaaatTAacaatttaaagttga;read_names=J00121:27:H3GGKBBXX:5:1124:10064:39154,J00121:27:H3GGKBBXX:5:1109:21826:4251,J00121:27:H3GGKBBXX:5:1217:11109:14941,J00121:27:H3GGKBBXX:5:2217:10064:39576,J00121:27:H3GGKBBXX:5:1215:23399:30855,J00121:27:H3GGKBBXX:5:1203:20243:42091,J00121:27:H3GGKBBXX:5:1211:6045:18792,J00121:27:H3GGKBBXX:5:2226:8237:8523,J00121:27:H3GGKBBXX:5:1109:4330:46100,J00121:27:H3GGKBBXX:5:2212:6218:25246;sequence=TACAATCACTTGATAAGATTTTTAATTTTTTCCTTTGTTTGAATTTTATTATTTTATTTTTATATATTCAATAAATAAGTTACTTATTCTCCCTTAAATTTTGTACAGAAATTAAATTCCCAAGCTG;start=406098;subtype=IES;support_ref=0;support_variant=10;type=IES;
scaffold51_29_with_IES	MILORD	internal_eliminated_sequence	406942	407061	.	.	.	ID=MILORD.29.406942.407061;Name=MILORD.29.406942.407061;bounded_by_ta=TRUE;common_boundary=Both;end=407061;ies_id=IESPGM.PTET51.1.29.380608;ies_left_dist=0;ies_min_dist=0;ies_right_dist=0;junction_seq=atatcttatttaaacTActacaaaaaagagca;read_names=J00121:27:H3GGKBBXX:5:1221:27001:33545,J00121:27:H3GGKBBXX:5:2113:4878:18599,J00121:27:H3GGKBBXX:5:1227:25124:4901,J00121:27:H3GGKBBXX:5:2110:24068:6624,J00121:27:H3GGKBBXX:5:1124:17360:46346,J00121:27:H3GGKBBXX:5:1214:16843:24173,J00121:27:H3GGKBBXX:5:1109:7060:40244,J00121:27:H3GGKBBXX:5:1207:3823:25843,J00121:27:H3GGKBBXX:5:1118:23591:22116,J00121:27:H3GGKBBXX:5:2101:24759:6413,J00121:27:H3GGKBBXX:5:2111:6086:33563,J00121:27:H3GGKBBXX:5:1126:31822:4760,J00121:27:H3GGKBBXX:5:2213:23693:41634,J00121:27:H3GGKBBXX:5:1210:13920:7609,J00121:27:H3GGKBBXX:5:1115:16457:21043,J00121:27:H3GGKBBXX:5:2111:5446:19935,J00121:27:H3GGKBBXX:5:1117:28696:32719,J00121:27:H3GGKBBXX:5:1209:20314:25404,J00121:27:H3GGKBBXX:5:1127:10957:11055,J00121:27:H3GGKBBXX:5:2216:4827:12603,J00121:27:H3GGKBBXX:5:1118:28767:8154,J00121:27:H3GGKBBXX:5:2213:7902:30907,J00121:27:H3GGKBBXX:5:1101:24190:17526,J00121:27:H3GGKBBXX:5:1118:29417:3793,J00121:27:H3GGKBBXX:5:1201:28503:36429,J00121:27:H3GGKBBXX:5:2224:6177:41704,J00121:27:H3GGKBBXX:5:1209:22374:47542,J00121:27:H3GGKBBXX:5:1214:15371:26230,J00121:27:H3GGKBBXX:5:1204:16528:8506,J00121:27:H3GGKBBXX:5:1213:12053:6343,J00121:27:H3GGKBBXX:5:1128:26677:35339,J00121:27:H3GGKBBXX:5:1128:16934:17685,J00121:27:H3GGKBBXX:5:2216:20232:30503,J00121:27:H3GGKBBXX:5:1123:8136:10317,J00121:27:H3GGKBBXX:5:1114:20943:42179,J00121:27:H3GGKBBXX:5:1117:5781:19074,J00121:27:H3GGKBBXX:5:1222:24474:48157,J00121:27:H3GGKBBXX:5:1125:23703:34336,J00121:27:H3GGKBBXX:5:1223:13352:28991,J00121:27:H3GGKBBXX:5:2225:25804:10862,J00121:27:H3GGKBBXX:5:2106:5446:37413,J00121:27:H3GGKBBXX:5:1220:13453:8981,J00121:27:H3GGKBBXX:5:1118:11576:47260,J00121:27:H3GGKBBXX:5:1206:23490:21061,J00121:27:H3GGKBBXX:5:2216:19796:49019,J00121:27:H3GGKBBXX:5:1205:18345:38521,J00121:27:H3GGKBBXX:5:2126:29894:25052;sequence=TAAAGATAAATTTGGTAAATTTTATAAATTTTAATTAATTCTTTATAAGTCTAACTAAAAAAAATTGAATTTAAAATTAGAAATACCCATTTAAATCCTTAGCTTACATAAAACTTACTG;start=406942;subtype=IES;support_ref=0;support_variant=47;type=IES;
scaffold51_29_with_IES	MILORD	internal_eliminated_sequence	408008	408036	.	.	.	ID=MILORD.29.408008.408036;Name=MILORD.29.408008.408036;bounded_by_ta=TRUE;common_boundary=Both;end=408036;ies_id=IESPGM.PTET51.1.29.381554;ies_left_dist=0;ies_min_dist=0;ies_right_dist=0;junction_seq=aaattaaaactgatgTAatgaactcagatctt;read_names=J00121:27:H3GGKBBXX:5:1115:23987:40877,J00121:27:H3GGKBBXX:5:2228:21785:27426,J00121:27:H3GGKBBXX:5:1117:5477:16717,J00121:27:H3GGKBBXX:5:1218:28168:36270,J00121:27:H3GGKBBXX:5:1215:16630:23874,J00121:27:H3GGKBBXX:5:2215:25560:16418,J00121:27:H3GGKBBXX:5:1224:24819:18687,J00121:27:H3GGKBBXX:5:2102:5446:41880,J00121:27:H3GGKBBXX:5:1207:17594:3670,J00121:27:H3GGKBBXX:5:2107:8663:32719,J00121:27:H3GGKBBXX:5:2212:22516:45432,J00121:27:H3GGKBBXX:5:2108:27671:47366,J00121:27:H3GGKBBXX:5:2110:14458:20498,J00121:27:H3GGKBBXX:5:2220:26058:46680,J00121:27:H3GGKBBXX:5:1209:2909:25316,J00121:27:H3GGKBBXX:5:1117:20435:45062,J00121:27:H3GGKBBXX:5:2218:8339:2756,J00121:27:H3GGKBBXX:5:2102:23865:16331,J00121:27:H3GGKBBXX:5:1222:23135:32683,J00121:27:H3GGKBBXX:5:1117:17736:38029,J00121:27:H3GGKBBXX:5:2107:22150:5165,J00121:27:H3GGKBBXX:5:1223:23703:16577,J00121:27:H3GGKBBXX:5:2219:3813:15381,J00121:27:H3GGKBBXX:5:2107:6299:36921,J00121:27:H3GGKBBXX:5:2201:28645:14308;sequence=TATCGTGAGAGTTCTTTCTGTTATAACTA;start=408008;subtype=IES;support_ref=6;support_variant=25;type=IES;
scaffold51_29_with_IES	MILORD	internal_eliminated_sequence	408395	408420	.	.	.	ID=MILORD.29.408395.408420;Name=MILORD.29.408395.408420;bounded_by_ta=TRUE;common_boundary=Both;end=408420;ies_id=IESPGM.PTET51.1.29.381912;ies_left_dist=0;ies_min_dist=0;ies_right_dist=0;junction_seq=tctatgtctggaaagTAttttctcaataaaca;read_names=J00121:27:H3GGKBBXX:5:1209:29670:14361,J00121:27:H3GGKBBXX:5:1202:19776:2352,J00121:27:H3GGKBBXX:5:1103:5487:10968,J00121:27:H3GGKBBXX:5:2226:15595:40965,J00121:27:H3GGKBBXX:5:1125:24180:5200,J00121:27:H3GGKBBXX:5:1116:11180:30046,J00121:27:H3GGKBBXX:5:2205:20547:10827,J00121:27:H3GGKBBXX:5:1126:15747:45062,J00121:27:H3GGKBBXX:5:2213:9120:1719,J00121:27:H3GGKBBXX:5:1227:11272:2492,J00121:27:H3GGKBBXX:5:2226:25449:28252,J00121:27:H3GGKBBXX:5:2213:25692:13517,J00121:27:H3GGKBBXX:5:1205:27377:27901,J00121:27:H3GGKBBXX:5:1105:5903:25439,J00121:27:H3GGKBBXX:5:2107:23033:43163,J00121:27:H3GGKBBXX:5:1228:12134:10211,J00121:27:H3GGKBBXX:5:1102:6360:43322,J00121:27:H3GGKBBXX:5:1128:12672:17298,J00121:27:H3GGKBBXX:5:1203:12946:8664,J00121:27:H3GGKBBXX:5:2219:18873:9684,J00121:27:H3GGKBBXX:5:2113:10176:21518,J00121:27:H3GGKBBXX:5:1220:19329:14449,J00121:27:H3GGKBBXX:5:1120:24515:38943,J00121:27:H3GGKBBXX:5:1118:23043:6818,J00121:27:H3GGKBBXX:5:2217:9049:33774,J00121:27:H3GGKBBXX:5:1113:16082:39875,J00121:27:H3GGKBBXX:5:1223:4513:8154,J00121:27:H3GGKBBXX:5:2216:8308:13218,J00121:27:H3GGKBBXX:5:1212:21876:8207,J00121:27:H3GGKBBXX:5:1126:14539:18775,J00121:27:H3GGKBBXX:5:2228:21257:13711,J00121:27:H3GGKBBXX:5:2208:19786:46715;sequence=TATAAATAAACTAGAAATATTACTTA;start=408395;subtype=IES;support_ref=3;support_variant=32;type=IES;
scaffold51_29_with_IES	MILORD	internal_eliminated_sequence	410223	410269	.	.	.	ID=MILORD.29.410223.410269;Name=MILORD.29.410223.410269;bounded_by_ta=TRUE;common_boundary=Both;end=410269;ies_id=IESPGM.PTET51.1.29.383714;ies_left_dist=0;ies_min_dist=0;ies_right_dist=0;junction_seq=cacttgcctattataTAcgatattttatttat;read_names=J00121:27:H3GGKBBXX:5:2212:20354:17034,J00121:27:H3GGKBBXX:5:2224:14803:34881,J00121:27:H3GGKBBXX:5:1109:21602:31154,J00121:27:H3GGKBBXX:5:2226:27428:32525,J00121:27:H3GGKBBXX:5:2213:13078:47964,J00121:27:H3GGKBBXX:5:2223:10064:8031,J00121:27:H3GGKBBXX:5:2104:3752:43937,J00121:27:H3GGKBBXX:5:2221:13261:41141,J00121:27:H3GGKBBXX:5:1209:13656:20902,J00121:27:H3GGKBBXX:5:2118:22536:39101,J00121:27:H3GGKBBXX:5:2121:21694:19003,J00121:27:H3GGKBBXX:5:1217:15980:20603,J00121:27:H3GGKBBXX:5:1207:15321:19918,J00121:27:H3GGKBBXX:5:2124:14712:20621,J00121:27:H3GGKBBXX:5:1210:23328:30978,J00121:27:H3GGKBBXX:5:1226:4320:33105,J00121:27:H3GGKBBXX:5:1208:17533:8840,J00121:27:H3GGKBBXX:5:1103:30634:3969,J00121:27:H3GGKBBXX:5:1216:10581:24085,J00121:27:H3GGKBBXX:5:1112:18436:19021,J00121:27:H3GGKBBXX:5:1224:22617:32490,J00121:27:H3GGKBBXX:5:2219:23033:28252,J00121:27:H3GGKBBXX:5:2217:25022:21887,J00121:27:H3GGKBBXX:5:1124:12124:45045,J00121:27:H3GGKBBXX:5:1114:11414:10757,J00121:27:H3GGKBBXX:5:2217:6340:11284,J00121:27:H3GGKBBXX:5:1116:8075:12216,J00121:27:H3GGKBBXX:5:2215:10622:43533,J00121:27:H3GGKBBXX:5:1125:5101:38644,J00121:27:H3GGKBBXX:5:2106:12905:48368,J00121:27:H3GGKBBXX:5:2224:28239:48597,J00121:27:H3GGKBBXX:5:1212:16894:43955,J00121:27:H3GGKBBXX:5:2208:24738:34653,J00121:27:H3GGKBBXX:5:2113:23104:19232,J00121:27:H3GGKBBXX:5:1120:23551:26617,J00121:27:H3GGKBBXX:5:2120:24170:42108,J00121:27:H3GGKBBXX:5:1121:17726:12023,J00121:27:H3GGKBBXX:5:1227:4290:43779,J00121:27:H3GGKBBXX:5:2217:25997:13869,J00121:27:H3GGKBBXX:5:2227:26484:29800,J00121:27:H3GGKBBXX:5:1115:13981:38627,J00121:27:H3GGKBBXX:5:2126:31040:36851,J00121:27:H3GGKBBXX:5:2104:18690:34196,J00121:27:H3GGKBBXX:5:2104:21399:31400,J00121:27:H3GGKBBXX:5:2219:25083:16471,J00121:27:H3GGKBBXX:5:2220:6208:25052,J00121:27:H3GGKBBXX:5:1221:10977:10422,J00121:27:H3GGKBBXX:5:1117:27214:42917;sequence=TACAGCAAAATCAAGGAAGGCAATAGAATGATTTATTTGTTTTAGTG;start=410223;subtype=IES;support_ref=9;support_variant=48;type=IES;
scaffold51_29_with_IES	MILORD	internal_eliminated_sequence	410437	410481	.	.	.	ID=MILORD.29.410437.410481;Name=MILORD.29.410437.410481;bounded_by_ta=TRUE;common_boundary=Both;end=410481;ies_id=IESPGM.PTET51.1.29.383881;ies_left_dist=0;ies_min_dist=0;ies_right_dist=0;junction_seq=attttgattcttgttTAtcattatttaactct;read_names=J00121:27:H3GGKBBXX:5:1205:8623:10458,J00121:27:H3GGKBBXX:5:1116:24292:5569,J00121:27:H3GGKBBXX:5:1102:23815:5728,J00121:27:H3GGKBBXX:5:2209:9171:16120,J00121:27:H3GGKBBXX:5:2112:22769:15909,J00121:27:H3GGKBBXX:5:1204:19451:6747,J00121:27:H3GGKBBXX:5:2121:24495:22942,J00121:27:H3GGKBBXX:5:1104:9912:15610,J00121:27:H3GGKBBXX:5:1128:12571:19056,J00121:27:H3GGKBBXX:5:2120:18467:1666,J00121:27:H3GGKBBXX:5:2119:2372:18230,J00121:27:H3GGKBBXX:5:2117:7050:11565,J00121:27:H3GGKBBXX:5:2102:2179:14519,J00121:27:H3GGKBBXX:5:2224:24748:23557,J00121:27:H3GGKBBXX:5:2110:25236:5903,J00121:27:H3GGKBBXX:5:1217:1560:14572,J00121:27:H3GGKBBXX:5:1116:18812:19531,J00121:27:H3GGKBBXX:5:1220:29000:40983,J00121:27:H3GGKBBXX:5:2115:20456:29378,J00121:27:H3GGKBBXX:5:2112:9465:44236,J00121:27:H3GGKBBXX:5:1111:2869:45783,J00121:27:H3GGKBBXX:5:2118:3802:8822,J00121:27:H3GGKBBXX:5:1209:8684:39400,J00121:27:H3GGKBBXX:5:1210:24880:35286,J00121:27:H3GGKBBXX:5:2213:13047:48052;sequence=TATAGTTTGAGATAAAATATCAAATTACATGTATTATTAAAAGTG;start=410437;subtype=IES;support_ref=9;support_variant=25;type=IES;
scaffold51_29_with_IES	MILORD	internal_eliminated_sequence	411078	411141	.	.	.	ID=MILORD.29.411078.411141;Name=MILORD.29.411078.411141;bounded_by_ta=TRUE;common_boundary=Both;end=411141;ies_id=IESPGM.PTET51.1.29.384477;ies_left_dist=0;ies_min_dist=0;ies_right_dist=0;junction_seq=ccactaagatctatcTAcctcaaccccttatt;read_names=J00121:27:H3GGKBBXX:5:2224:24129:1842,J00121:27:H3GGKBBXX:5:2211:18254:23417,J00121:27:H3GGKBBXX:5:1102:27803:12392,J00121:27:H3GGKBBXX:5:2124:14834:35251,J00121:27:H3GGKBBXX:5:2124:8948:9965,J00121:27:H3GGKBBXX:5:2210:17442:41106,J00121:27:H3GGKBBXX:5:1117:12469:17403,J00121:27:H3GGKBBXX:5:1220:21633:3635,J00121:27:H3GGKBBXX:5:1218:30371:38715,J00121:27:H3GGKBBXX:5:1212:10937:16506,J00121:27:H3GGKBBXX:5:1217:27681:17597,J00121:27:H3GGKBBXX:5:1216:6553:40737,J00121:27:H3GGKBBXX:5:1226:16204:4567,J00121:27:H3GGKBBXX:5:1108:10845:34600,J00121:27:H3GGKBBXX:5:2215:23886:12814,J00121:27:H3GGKBBXX:5:1127:3214:39875,J00121:27:H3GGKBBXX:5:2102:26250:22397,J00121:27:H3GGKBBXX:5:1111:17655:16717,J00121:27:H3GGKBBXX:5:2221:7984:45994,J00121:27:H3GGKBBXX:5:2110:9049:47946,J00121:27:H3GGKBBXX:5:2113:14955:46258,J00121:27:H3GGKBBXX:5:1101:23490:8049,J00121:27:H3GGKBBXX:5:1105:7720:21377,J00121:27:H3GGKBBXX:5:1223:27499:13341,J00121:27:H3GGKBBXX:5:1214:6380:8471,J00121:27:H3GGKBBXX:5:2205:22140:47313,J00121:27:H3GGKBBXX:5:1128:21044:11020,J00121:27:H3GGKBBXX:5:1218:4716:29782,J00121:27:H3GGKBBXX:5:2101:4696:18529,J00121:27:H3GGKBBXX:5:2113:4533:6923,J00121:27:H3GGKBBXX:5:2216:29792:44007,J00121:27:H3GGKBBXX:5:2109:17381:23171,J00121:27:H3GGKBBXX:5:1106:25855:21219,J00121:27:H3GGKBBXX:5:1201:18375:22995,J00121:27:H3GGKBBXX:5:2226:26697:18107,J00121:27:H3GGKBBXX:5:2212:17432:26353,J00121:27:H3GGKBBXX:5:2110:28970:17544,J00121:27:H3GGKBBXX:5:1228:20547:12726,J00121:27:H3GGKBBXX:5:2217:17868:1402,J00121:27:H3GGKBBXX:5:1212:26677:47753,J00121:27:H3GGKBBXX:5:1124:8176:10704,J00121:27:H3GGKBBXX:5:1113:24789:29747;sequence=TACACTTAATATCTATTAGAATTATTTGTATTTTTTAATAATCACAATATAAATACACTAACTG;start=411078;subtype=IES;support_ref=4;support_variant=42;type=IES;
scaffold51_29_with_IES	MILORD	internal_eliminated_sequence	413645	413689	.	.	.	ID=MILORD.29.413645.413689;Name=MILORD.29.413645.413689;bounded_by_ta=TRUE;common_boundary=Both;end=413689;ies_id=IESPGM.PTET51.1.29.386980;ies_left_dist=0;ies_min_dist=0;ies_right_dist=0;junction_seq=taatctagtttatagTActcagagaaacaaag;read_names=J00121:27:H3GGKBBXX:5:1126:23876:11214,J00121:27:H3GGKBBXX:5:1217:3234:9069,J00121:27:H3GGKBBXX:5:2206:15493:48597,J00121:27:H3GGKBBXX:5:2202:25844:46557,J00121:27:H3GGKBBXX:5:1228:25215:37413,J00121:27:H3GGKBBXX:5:2101:16721:30538,J00121:27:H3GGKBBXX:5:2211:13991:34811,J00121:27:H3GGKBBXX:5:1106:18700:4356,J00121:27:H3GGKBBXX:5:2112:11576:46838,J00121:27:H3GGKBBXX:5:2222:28757:5323,J00121:27:H3GGKBBXX:5:2106:12327:20041,J00121:27:H3GGKBBXX:5:1216:18944:35057,J00121:27:H3GGKBBXX:5:1122:15422:43234,J00121:27:H3GGKBBXX:5:2226:22851:16401,J00121:27:H3GGKBBXX:5:2111:13047:38592,J00121:27:H3GGKBBXX:5:2203:7689:26881,J00121:27:H3GGKBBXX:5:1123:32167:16436,J00121:27:H3GGKBBXX:5:2218:16133:1912,J00121:27:H3GGKBBXX:5:2209:8318:29976,J00121:27:H3GGKBBXX:5:2227:12154:32683,J00121:27:H3GGKBBXX:5:1119:24383:17755,J00121:27:H3GGKBBXX:5:2213:20222:28094,J00121:27:H3GGKBBXX:5:1122:18599:26793,J00121:27:H3GGKBBXX:5:1222:13667:8682,J00121:27:H3GGKBBXX:5:2227:7994:18405,J00121:27:H3GGKBBXX:5:1203:11657:30239,J00121:27:H3GGKBBXX:5:1210:28838:44464,J00121:27:H3GGKBBXX:5:2220:15219:39541;sequence=TACAGTTACTTTTCAAAGTTTTTGTAATATTTTTGAATACAGCTG;start=413645;subtype=IES;support_ref=1;support_variant=28;type=IES;
scaffold51_29_with_IES	MILORD	internal_eliminated_sequence	413741	413794	.	.	.	ID=MILORD.29.413741.413794;Name=MILORD.29.413741.413794;bounded_by_ta=TRUE;common_boundary=Both;end=413794;ies_id=IESPGM.PTET51.1.29.387031;ies_left_dist=0;ies_min_dist=0;ies_right_dist=0;junction_seq=gctgggcaaataaggTAttggaaaaacaattc;read_names=J00121:27:H3GGKBBXX:5:2111:4503:29976,J00121:27:H3GGKBBXX:5:1216:13423:19584,J00121:27:H3GGKBBXX:5:1113:28950:20217,J00121:27:H3GGKBBXX:5:2120:25753:14432,J00121:27:H3GGKBBXX:5:2207:24322:48421,J00121:27:H3GGKBBXX:5:1123:26413:48034,J00121:27:H3GGKBBXX:5:1118:21085:19636,J00121:27:H3GGKBBXX:5:2115:25367:37572,J00121:27:H3GGKBBXX:5:2204:3579:11249,J00121:27:H3GGKBBXX:5:1114:23470:4743,J00121:27:H3GGKBBXX:5:2208:22171:15504,J00121:27:H3GGKBBXX:5:1212:13809:41809,J00121:27:H3GGKBBXX:5:1101:18528:36833,J00121:27:H3GGKBBXX:5:1216:11089:30169,J00121:27:H3GGKBBXX:5:2216:22536:2387,J00121:27:H3GGKBBXX:5:2202:24890:29079,J00121:27:H3GGKBBXX:5:1127:8491:46276,J00121:27:H3GGKBBXX:5:2119:11647:10352,J00121:27:H3GGKBBXX:5:2115:26940:16946,J00121:27:H3GGKBBXX:5:1120:5710:26793,J00121:27:H3GGKBBXX:5:2123:29691:39576;sequence=TATTGTGAATTCAAATCTAATTTAATTTACAAGAAGAAATTAATAAATTTATGA;start=413741;subtype=IES;support_ref=0;support_variant=21;type=IES;
scaffold51_29_with_IES	MILORD	internal_eliminated_sequence	418323	418351	.	.	.	ID=MILORD.29.418323.418351;Name=MILORD.29.418323.418351;bounded_by_ta=TRUE;common_boundary=Both;end=418351;ies_id=IESPGM.PTET51.1.29.391559;ies_left_dist=0;ies_min_dist=0;ies_right_dist=0;junction_seq=agaacaaaactcttgTActtagaaatgaaaat;read_names=J00121:27:H3GGKBBXX:5:1217:14438:31294,J00121:27:H3GGKBBXX:5:2125:6959:26810,J00121:27:H3GGKBBXX:5:2202:6614:12884,J00121:27:H3GGKBBXX:5:1222:21339:17263,J00121:27:H3GGKBBXX:5:2225:11201:33141,J00121:27:H3GGKBBXX:5:2224:24748:10229,J00121:27:H3GGKBBXX:5:2228:24119:34389,J00121:27:H3GGKBBXX:5:1112:29214:41774,J00121:27:H3GGKBBXX:5:1114:29203:4268,J00121:27:H3GGKBBXX:5:1223:25652:36622,J00121:27:H3GGKBBXX:5:2210:7679:34846,J00121:27:H3GGKBBXX:5:1107:21714:6800,J00121:27:H3GGKBBXX:5:2104:29203:18159,J00121:27:H3GGKBBXX:5:1203:20070:21852,J00121:27:H3GGKBBXX:5:1111:31030:3459,J00121:27:H3GGKBBXX:5:2222:8603:11020,J00121:27:H3GGKBBXX:5:2221:23064:26617,J00121:27:H3GGKBBXX:5:2126:19035:48790,J00121:27:H3GGKBBXX:5:2201:15635:40860,J00121:27:H3GGKBBXX:5:2222:19603:24736,J00121:27:H3GGKBBXX:5:2104:25956:23294,J00121:27:H3GGKBBXX:5:2214:18751:35251,J00121:27:H3GGKBBXX:5:2215:11637:1191,J00121:27:H3GGKBBXX:5:2224:31720:40280,J00121:27:H3GGKBBXX:5:2218:6999:47032,J00121:27:H3GGKBBXX:5:2222:12337:42987,J00121:27:H3GGKBBXX:5:1212:18467:2193,J00121:27:H3GGKBBXX:5:1208:10521:7662,J00121:27:H3GGKBBXX:5:1104:6076:19724,J00121:27:H3GGKBBXX:5:2206:29153:32842,J00121:27:H3GGKBBXX:5:1107:14641:37835,J00121:27:H3GGKBBXX:5:2111:5649:22538,J00121:27:H3GGKBBXX:5:2102:15635:32349,J00121:27:H3GGKBBXX:5:1221:10998:6308,J00121:27:H3GGKBBXX:5:2217:12165:28481,J00121:27:H3GGKBBXX:5:1221:11048:6325,J00121:27:H3GGKBBXX:5:2219:15087:8049,J00121:27:H3GGKBBXX:5:2113:13068:25509,J00121:27:H3GGKBBXX:5:1224:19431:14695,J00121:27:H3GGKBBXX:5:1220:25479:2527,J00121:27:H3GGKBBXX:5:2228:16670:13394,J00121:27:H3GGKBBXX:5:2209:26210:26512,J00121:27:H3GGKBBXX:5:2211:28351:21641,J00121:27:H3GGKBBXX:5:1114:6228:4831,J00121:27:H3GGKBBXX:5:1123:3437:17298,J00121:27:H3GGKBBXX:5:1201:10247:46258,J00121:27:H3GGKBBXX:5:1206:21095:29782,J00121:27:H3GGKBBXX:5:2213:27225:29184,J00121:27:H3GGKBBXX:5:1106:24667:42548,J00121:27:H3GGKBBXX:5:2202:13727:9280,J00121:27:H3GGKBBXX:5:2116:9546:29044,J00121:27:H3GGKBBXX:5:1117:15788:49071,J00121:27:H3GGKBBXX:5:1216:10835:44429,J00121:27:H3GGKBBXX:5:2220:26139:27901,J00121:27:H3GGKBBXX:5:1111:21582:2527,J00121:27:H3GGKBBXX:5:1124:15808:43831,J00121:27:H3GGKBBXX:5:2102:32146:12884,J00121:27:H3GGKBBXX:5:1210:26311:42267,J00121:27:H3GGKBBXX:5:1106:14529:23856,J00121:27:H3GGKBBXX:5:2206:12642:34547;sequence=TATCGAGTAATACAATTATCGTTGGGTTA;start=418323;subtype=IES;support_ref=3;support_variant=60;type=IES;
scaffold51_29_with_IES	MILORD	internal_eliminated_sequence	418843	418921	.	.	.	ID=MILORD.29.418843.418921;Name=MILORD.29.418843.418921;bounded_by_ta=TRUE;common_boundary=None;end=418921;ies_id=IESPGM.PTET51.1.29.391559;ies_left_dist=-520;ies_min_dist=520;ies_right_dist=-570;junction_seq=acaattgaatgtattTAaaacttgtttgaata;read_names=J00121:27:H3GGKBBXX:5:2104:15229:1719,J00121:27:H3GGKBBXX:5:1104:19238:47243;sequence=TATTATCTAAATAAAAAGATCGAATTATTCGAAAAATAAGAGAAAAAATGAAGTCGTTGGTTTATAAAAAAGTTGACAA;start=418843;subtype=MAC;support_ref=123;support_variant=2;type=CRYPTIC;
scaffold51_29_with_IES	MILORD	internal_eliminated_sequence	420088	420116	.	.	.	ID=MILORD.29.420088.420116;Name=MILORD.29.420088.420116;bounded_by_ta=TRUE;common_boundary=Both;end=420116;ies_id=IESPGM.PTET51.1.29.393295;ies_left_dist=0;ies_min_dist=0;ies_right_dist=0;junction_seq=ttggttcagtattggTAcgatgatattgttcg;read_names=J00121:27:H3GGKBBXX:5:2211:12885:38416,J00121:27:H3GGKBBXX:5:2212:15544:4268,J00121:27:H3GGKBBXX:5:1117:19055:19285,J00121:27:H3GGKBBXX:5:2128:23845:48368;sequence=TATAATGTACAGATGAATAGATTTAACAA;start=420088;subtype=IES;support_ref=0;support_variant=4;type=IES;
scaffold51_29_with_IES	MILORD	internal_eliminated_sequence	420137	420166	.	.	.	ID=MILORD.29.420137.420166;Name=MILORD.29.420137.420166;bounded_by_ta=TRUE;common_boundary=Both;end=420166;ies_id=IESPGM.PTET51.1.29.393315;ies_left_dist=0;ies_min_dist=0;ies_right_dist=0;junction_seq=tgatattgttcgaaaTAagcttattcattgat;read_names=J00121:27:H3GGKBBXX:5:2201:20354:9614;sequence=TATAGTATATATATTAATTTACAGCTACTA;start=420137;subtype=IES;support_ref=0;support_variant=1;type=IES;
scaffold51_29_with_IES	MILORD	internal_eliminated_sequence	420507	420611	.	.	.	ID=MILORD.29.420507.420611;Name=MILORD.29.420507.420611;bounded_by_ta=TRUE;common_boundary=Both;end=420611;ies_id=IESPGM.PTET51.1.29.393655;ies_left_dist=0;ies_min_dist=0;ies_right_dist=0;junction_seq=acataagcatagagtTAagaaaggaacaatga;read_names=J00121:27:H3GGKBBXX:5:1218:2392:48896,J00121:27:H3GGKBBXX:5:2223:30340:33246,J00121:27:H3GGKBBXX:5:1222:20131:12321,J00121:27:H3GGKBBXX:5:1209:16021:47753,J00121:27:H3GGKBBXX:5:1119:29092:47893,J00121:27:H3GGKBBXX:5:1107:19715:32560,J00121:27:H3GGKBBXX:5:2217:32613:17632,J00121:27:H3GGKBBXX:5:1115:23429:40754,J00121:27:H3GGKBBXX:5:1128:16122:38504,J00121:27:H3GGKBBXX:5:2201:15564:35848,J00121:27:H3GGKBBXX:5:2104:30056:31980,J00121:27:H3GGKBBXX:5:2116:27742:5499,J00121:27:H3GGKBBXX:5:2219:5609:25492,J00121:27:H3GGKBBXX:5:1218:20699:15135,J00121:27:H3GGKBBXX:5:2111:3346:16331,J00121:27:H3GGKBBXX:5:1225:14671:5288,J00121:27:H3GGKBBXX:5:1215:22790:24560,J00121:27:H3GGKBBXX:5:1211:24038:36956,J00121:27:H3GGKBBXX:5:1117:9049:35743,J00121:27:H3GGKBBXX:5:1222:23470:9842,J00121:27:H3GGKBBXX:5:1210:23175:30609,J00121:27:H3GGKBBXX:5:2213:21531:38943,J00121:27:H3GGKBBXX:5:2221:2443:43638,J00121:27:H3GGKBBXX:5:1223:11982:38855,J00121:27:H3GGKBBXX:5:1101:5964:30679,J00121:27:H3GGKBBXX:5:1212:15848:19038,J00121:27:H3GGKBBXX:5:2101:9293:39260,J00121:27:H3GGKBBXX:5:1213:11606:24560,J00121:27:H3GGKBBXX:5:2222:6380:9280,J00121:27:H3GGKBBXX:5:2224:22546:40350,J00121:27:H3GGKBBXX:5:2109:24616:21922,J00121:27:H3GGKBBXX:5:2207:8745:31136,J00121:27:H3GGKBBXX:5:2211:9587:19759,J00121:27:H3GGKBBXX:5:1223:4493:3371,J00121:27:H3GGKBBXX:5:1119:11221:41229,J00121:27:H3GGKBBXX:5:1210:3569:34512,J00121:27:H3GGKBBXX:5:1214:13250:8699,J00121:27:H3GGKBBXX:5:1111:17553:10880,J00121:27:H3GGKBBXX:5:2107:27082:23346,J00121:27:H3GGKBBXX:5:1227:19684:1701,J00121:27:H3GGKBBXX:5:1116:4371:36816,J00121:27:H3GGKBBXX:5:1125:20375:9965,J00121:27:H3GGKBBXX:5:1210:12428:29395,J00121:27:H3GGKBBXX:5:2203:3914:22274,J00121:27:H3GGKBBXX:5:1204:22881:17579,J00121:27:H3GGKBBXX:5:1101:12662:33879,J00121:27:H3GGKBBXX:5:1118:4300:40033,J00121:27:H3GGKBBXX:5:1213:17401:44412,J00121:27:H3GGKBBXX:5:2224:19076:34793,J00121:27:H3GGKBBXX:5:1113:20090:12075,J00121:27:H3GGKBBXX:5:1110:20892:10440,J00121:27:H3GGKBBXX:5:2209:8501:35954,J00121:27:H3GGKBBXX:5:1109:13119:14344,J00121:27:H3GGKBBXX:5:2215:24911:25808,J00121:27:H3GGKBBXX:5:1216:21795:28709,J00121:27:H3GGKBBXX:5:1102:10693:32508,J00121:27:H3GGKBBXX:5:1205:1002:35022,J00121:27:H3GGKBBXX:5:1216:11627:38838,J00121:27:H3GGKBBXX:5:1225:7669:6343,J00121:27:H3GGKBBXX:5:1205:24850:3020,J00121:27:H3GGKBBXX:5:2122:24200:1578,J00121:27:H3GGKBBXX:5:1125:3599:14590,J00121:27:H3GGKBBXX:5:2226:3173:10581,J00121:27:H3GGKBBXX:5:1120:26027:40016,J00121:27:H3GGKBBXX:5:2112:5284:48526,J00121:27:H3GGKBBXX:5:1117:10977:5710,J00121:27:H3GGKBBXX:5:1222:27945:31277,J00121:27:H3GGKBBXX:5:1206:11799:22291,J00121:27:H3GGKBBXX:5:1210:29346:41757,J00121:27:H3GGKBBXX:5:1117:16650:28059,J00121:27:H3GGKBBXX:5:1213:10653:1349,J00121:27:H3GGKBBXX:5:2113:17868:12269,J00121:27:H3GGKBBXX:5:1102:21166:14010,J00121:27:H3GGKBBXX:5:1221:3620:1613,J00121:27:H3GGKBBXX:5:1217:3782:36042,J00121:27:H3GGKBBXX:5:1210:17391:12532,J00121:27:H3GGKBBXX:5:2220:27519:18265,J00121:27:H3GGKBBXX:5:2226:21054:35725,J00121:27:H3GGKBBXX:5:2221:23896:6431,J00121:27:H3GGKBBXX:5:1211:2453:33422,J00121:27:H3GGKBBXX:5:1118:8217:29976,J00121:27:H3GGKBBXX:5:1216:21278:41845,J00121:27:H3GGKBBXX:5:2211:6898:23892,J00121:27:H3GGKBBXX:5:2217:31000:22291,J00121:27:H3GGKBBXX:5:1105:10206:10036,J00121:27:H3GGKBBXX:5:2120:24931:24261,J00121:27:H3GGKBBXX:5:2104:17858:14115,J00121:27:H3GGKBBXX:5:1223:25986:14027,J00121:27:H3GGKBBXX:5:1116:19644:18546,J00121:27:H3GGKBBXX:5:2109:4249:30837;sequence=TATAGTGAATGAAAAATCGATATTTACAAATTCCAGTATTTTAGTCAATAAATAAAAGTAATTTAAAATCAAAGAGGGATTATAAAAAAGTTTAGAATTCAATTG;start=420507;subtype=IES;support_ref=2;support_variant=90;type=IES;
scaffold51_29_with_IES	MILORD	internal_eliminated_sequence	421635	421741	.	.	.	ID=MILORD.29.421635.421741;Name=MILORD.29.421635.421741;bounded_by_ta=TRUE;common_boundary=Both;end=421741;ies_id=IESPGM.PTET51.1.29.394678;ies_left_dist=0;ies_min_dist=0;ies_right_dist=0;junction_seq=gataaaagttaaagaTAcataaaccaaacttc;read_names=J00121:27:H3GGKBBXX:5:1228:2493:21008,J00121:27:H3GGKBBXX:5:2120:29031:14133,J00121:27:H3GGKBBXX:5:1118:8937:21869,J00121:27:H3GGKBBXX:5:2115:9729:45713,J00121:27:H3GGKBBXX:5:1214:17706:10229,J00121:27:H3GGKBBXX:5:1105:1418:11829,J00121:27:H3GGKBBXX:5:2228:30056:3108,J00121:27:H3GGKBBXX:5:1227:6999:32648,J00121:27:H3GGKBBXX:5:1118:6776:22590,J00121:27:H3GGKBBXX:5:1201:20161:24929,J00121:27:H3GGKBBXX:5:2119:28493:44922,J00121:27:H3GGKBBXX:5:1204:26900:33686,J00121:27:H3GGKBBXX:5:2107:18081:48966,J00121:27:H3GGKBBXX:5:2220:10450:22801,J00121:27:H3GGKBBXX:5:1204:9810:31998,J00121:27:H3GGKBBXX:5:2206:27620:44886,J00121:27:H3GGKBBXX:5:2218:24901:15768,J00121:27:H3GGKBBXX:5:1109:21613:5429,J00121:27:H3GGKBBXX:5:2212:32573:12779,J00121:27:H3GGKBBXX:5:2115:6106:33422,J00121:27:H3GGKBBXX:5:2128:5609:45115,J00121:27:H3GGKBBXX:5:1223:4827:13341,J00121:27:H3GGKBBXX:5:1112:13514:30257,J00121:27:H3GGKBBXX:5:1210:15686:3213,J00121:27:H3GGKBBXX:5:2122:22293:9069,J00121:27:H3GGKBBXX:5:1108:24495:32930,J00121:27:H3GGKBBXX:5:1122:23906:6238,J00121:27:H3GGKBBXX:5:1118:26220:6624,J00121:27:H3GGKBBXX:5:2108:24292:33422,J00121:27:H3GGKBBXX:5:1109:3112:7521,J00121:27:H3GGKBBXX:5:2215:17797:32719,J00121:27:H3GGKBBXX:5:2223:11129:46803,J00121:27:H3GGKBBXX:5:1104:3133:39277,J00121:27:H3GGKBBXX:5:1122:18142:5253,J00121:27:H3GGKBBXX:5:2101:26565:38310,J00121:27:H3GGKBBXX:5:1124:8582:13939,J00121:27:H3GGKBBXX:5:1127:24647:45889,J00121:27:H3GGKBBXX:5:1213:23186:46451,J00121:27:H3GGKBBXX:5:1102:15057:7257,J00121:27:H3GGKBBXX:5:2208:15869:4655,J00121:27:H3GGKBBXX:5:2104:17837:30468,J00121:27:H3GGKBBXX:5:2117:12134:3108,J00121:27:H3GGKBBXX:5:1120:25570:39858,J00121:27:H3GGKBBXX:5:2119:29975:44851,J00121:27:H3GGKBBXX:5:2218:23591:35092,J00121:27:H3GGKBBXX:5:2114:20232:1736,J00121:27:H3GGKBBXX:5:2213:9100:34178,J00121:27:H3GGKBBXX:5:1114:16569:17051,J00121:27:H3GGKBBXX:5:2118:17147:25755,J00121:27:H3GGKBBXX:5:1225:11403:40491,J00121:27:H3GGKBBXX:5:2217:11038:5077;sequence=TATTGTTGGACAGTAATTAATTGAAATTTGTTCAATTTACTTTTTTAATAAACAAGTTTAAAATTAATAGATAGTGATTTAAATATAATTAGGAAATTGATCAACAA;start=421635;subtype=IES;support_ref=4;support_variant=51;type=IES;
scaffold51_29_with_IES	MILORD	internal_eliminated_sequence	422184	422209	.	.	.	ID=MILORD.29.422184.422209;Name=MILORD.29.422184.422209;bounded_by_ta=TRUE;common_boundary=Both;end=422209;ies_id=IESPGM.PTET51.1.29.395120;ies_left_dist=0;ies_min_dist=0;ies_right_dist=0;junction_seq=tgatgaaatgtacatTAttaattctatataca;read_names=J00121:27:H3GGKBBXX:5:2110:30969:22837,J00121:27:H3GGKBBXX:5:2213:30584:29237,J00121:27:H3GGKBBXX:5:2208:14072:41563,J00121:27:H3GGKBBXX:5:1227:22029:17931,J00121:27:H3GGKBBXX:5:2105:24424:11671,J00121:27:H3GGKBBXX:5:2219:25002:22239,J00121:27:H3GGKBBXX:5:2117:18730:20902,J00121:27:H3GGKBBXX:5:1212:4756:6431,J00121:27:H3GGKBBXX:5:1126:3325:28815,J00121:27:H3GGKBBXX:5:1110:13261:11741,J00121:27:H3GGKBBXX:5:2223:4939:7205,J00121:27:H3GGKBBXX:5:2213:27001:36605,J00121:27:H3GGKBBXX:5:2107:11312:47049,J00121:27:H3GGKBBXX:5:2227:30452:19232,J00121:27:H3GGKBBXX:5:1205:9770:32349,J00121:27:H3GGKBBXX:5:1205:2960:34477,J00121:27:H3GGKBBXX:5:1114:7750:35110,J00121:27:H3GGKBBXX:5:2211:6959:1384,J00121:27:H3GGKBBXX:5:2212:28787:43744,J00121:27:H3GGKBBXX:5:2212:21694:9649,J00121:27:H3GGKBBXX:5:1106:19725:31734,J00121:27:H3GGKBBXX:5:2213:28270:18863,J00121:27:H3GGKBBXX:5:2225:10744:33334,J00121:27:H3GGKBBXX:5:1118:10632:2721,J00121:27:H3GGKBBXX:5:1224:14996:43409,J00121:27:H3GGKBBXX:5:1207:10074:4919,J00121:27:H3GGKBBXX:5:1204:6593:27197,J00121:27:H3GGKBBXX:5:1224:28138:7556,J00121:27:H3GGKBBXX:5:2227:16183:48702,J00121:27:H3GGKBBXX:5:1115:11454:35163,J00121:27:H3GGKBBXX:5:1209:17462:10932,J00121:27:H3GGKBBXX:5:2125:14245:8066,J00121:27:H3GGKBBXX:5:2228:32025:6695,J00121:27:H3GGKBBXX:5:2104:6035:6712,J00121:27:H3GGKBBXX:5:1106:19421:32226,J00121:27:H3GGKBBXX:5:1128:13433:48368,J00121:27:H3GGKBBXX:5:2102:14986:28235,J00121:27:H3GGKBBXX:5:2215:2899:22063,J00121:27:H3GGKBBXX:5:1127:10358:6536,J00121:27:H3GGKBBXX:5:1125:20375:42249,J00121:27:H3GGKBBXX:5:1227:25459:24718,J00121:27:H3GGKBBXX:5:1203:21227:47594,J00121:27:H3GGKBBXX:5:1124:7598:9948,J00121:27:H3GGKBBXX:5:2119:30868:18511,J00121:27:H3GGKBBXX:5:2220:6421:22467,J00121:27:H3GGKBBXX:5:1128:20009:37009,J00121:27:H3GGKBBXX:5:1204:17137:14133,J00121:27:H3GGKBBXX:5:1223:27651:12620,J00121:27:H3GGKBBXX:5:2201:31132:40420,J00121:27:H3GGKBBXX:5:1214:21410:30116,J00121:27:H3GGKBBXX:5:1213:5974:16137,J00121:27:H3GGKBBXX:5:2121:16660:44007,J00121:27:H3GGKBBXX:5:1116:16112:5429,J00121:27:H3GGKBBXX:5:2115:19025:16524,J00121:27:H3GGKBBXX:5:1217:27448:46803,J00121:27:H3GGKBBXX:5:1109:24312:3002;sequence=TATGAACAAATAAGAGTTTCTAACTG;start=422184;subtype=IES;support_ref=3;support_variant=56;type=IES;
scaffold51_29_with_IES	MILORD	internal_eliminated_sequence	423596	423892	.	.	.	ID=MILORD.29.423596.423892;Name=MILORD.29.423596.423892;bounded_by_ta=TRUE;common_boundary=Both;end=423892;ies_id=IESPGM.PTET51.1.29.396506;ies_left_dist=0;ies_min_dist=0;ies_right_dist=0;junction_seq=gatctaaaaattaagTAcatatatcaactgtc;read_names=J00121:27:H3GGKBBXX:5:2107:27945:26283,J00121:27:H3GGKBBXX:5:1217:8318:39365,J00121:27:H3GGKBBXX:5:1118:7801:39031,J00121:27:H3GGKBBXX:5:2208:30411:5376,J00121:27:H3GGKBBXX:5:2118:17401:37765,J00121:27:H3GGKBBXX:5:1213:10490:4479,J00121:27:H3GGKBBXX:5:2209:12530:23944,J00121:27:H3GGKBBXX:5:1226:6979:36024,J00121:27:H3GGKBBXX:5:1116:21095:11530,J00121:27:H3GGKBBXX:5:1209:13362:42407,J00121:27:H3GGKBBXX:5:2123:24190:2686,J00121:27:H3GGKBBXX:5:2107:20892:48175,J00121:27:H3GGKBBXX:5:1123:5416:2475,J00121:27:H3GGKBBXX:5:2103:15625:19074,J00121:27:H3GGKBBXX:5:1209:18974:29659,J00121:27:H3GGKBBXX:5:2220:10196:38996,J00121:27:H3GGKBBXX:5:1209:24840:46399,J00121:27:H3GGKBBXX:5:2212:23013:43234,J00121:27:H3GGKBBXX:5:2209:16082:25210,J00121:27:H3GGKBBXX:5:2207:21105:21887,J00121:27:H3GGKBBXX:5:1204:9952:6220,J00121:27:H3GGKBBXX:5:1224:18670:28639,J00121:27:H3GGKBBXX:5:1119:15473:37343,J00121:27:H3GGKBBXX:5:1103:24819:44324;sequence=TATTGTTAATCTAAAATTTATTATTTAACTTTTAGAATTGACTTATAGGAAAGATGTAATGATTTTGAACTACGAATAAGCCTAAACCAAAAGCTAAATTATAAATTTAAATAACTATTATTATGTTTAAATTATTTTAAATTTGAAAATAAATTTAAAAATCATTATTATTATTAGATTAACCACTCTCAATTATTATTCGATGTTCTGAATTCACCAACTTTTTATTCAATTATAGTTACAACCCTTAGTTTTCTATTAAATAATTAGAATTTTGTTAAATCCTTAACAAAACAA;start=423596;subtype=IES;support_ref=4;support_variant=24;type=IES;
scaffold51_29_with_IES	MILORD	internal_eliminated_sequence	424004	424102	.	.	.	ID=MILORD.29.424004.424102;Name=MILORD.29.424004.424102;bounded_by_ta=TRUE;common_boundary=Both;end=424102;ies_id=IESPGM.PTET51.1.29.396617;ies_left_dist=0;ies_min_dist=0;ies_right_dist=0;junction_seq=ttagtatttctctatTAatttaaataatgttg;read_names=J00121:27:H3GGKBBXX:5:1210:22201:9578,J00121:27:H3GGKBBXX:5:1203:16538:8101,J00121:27:H3GGKBBXX:5:2223:11008:11882,J00121:27:H3GGKBBXX:5:2112:6137:38363,J00121:27:H3GGKBBXX:5:2108:25723:29008,J00121:27:H3GGKBBXX:5:1108:15706:2791,J00121:27:H3GGKBBXX:5:2103:30249:33369,J00121:27:H3GGKBBXX:5:2216:8501:40631,J00121:27:H3GGKBBXX:5:2115:13311:24278,J00121:27:H3GGKBBXX:5:2215:4422:34793,J00121:27:H3GGKBBXX:5:1107:8237:47243,J00121:27:H3GGKBBXX:5:2122:25347:45555,J00121:27:H3GGKBBXX:5:1103:24079:40614,J00121:27:H3GGKBBXX:5:1115:12449:24437,J00121:27:H3GGKBBXX:5:2116:20892:13359,J00121:27:H3GGKBBXX:5:1105:7669:23540,J00121:27:H3GGKBBXX:5:1207:12023:24085,J00121:27:H3GGKBBXX:5:1227:23764:43972,J00121:27:H3GGKBBXX:5:1112:5142:4919,J00121:27:H3GGKBBXX:5:2224:6086:42812,J00121:27:H3GGKBBXX:5:2124:14093:39312,J00121:27:H3GGKBBXX:5:2203:15473:18704,J00121:27:H3GGKBBXX:5:2216:9313:10000,J00121:27:H3GGKBBXX:5:1215:3468:45977,J00121:27:H3GGKBBXX:5:2120:11535:32525,J00121:27:H3GGKBBXX:5:2107:18974:3459,J00121:27:H3GGKBBXX:5:1119:27610:22467;sequence=TATAGTTGTTGTTAGGAAAACTTAATAAATATTTATCTTTTGTTAATTAATCTAATAGTTTATATTATTGGGAATACATAATTTTTAATTCTTCTACTG;start=424004;subtype=IES;support_ref=0;support_variant=27;type=IES;
scaffold51_29_with_IES	MILORD	internal_eliminated_sequence	424390	424417	.	.	.	ID=MILORD.29.424390.424417;Name=MILORD.29.424390.424417;bounded_by_ta=TRUE;common_boundary=Both;end=424417;ies_id=IESPGM.PTET51.1.29.396904;ies_left_dist=0;ies_min_dist=0;ies_right_dist=0;junction_seq=ttctaaatacttttaTAaaactataatgcgat;read_names=J00121:27:H3GGKBBXX:5:2105:26078:28745,J00121:27:H3GGKBBXX:5:1224:5223:37062,J00121:27:H3GGKBBXX:5:2110:28980:10000,J00121:27:H3GGKBBXX:5:1102:26260:36517,J00121:27:H3GGKBBXX:5:1209:26179:40666,J00121:27:H3GGKBBXX:5:2221:25966:11565,J00121:27:H3GGKBBXX:5:2224:22201:10563,J00121:27:H3GGKBBXX:5:1204:11038:8066,J00121:27:H3GGKBBXX:5:1228:30097:47630,J00121:27:H3GGKBBXX:5:1121:12276:1033,J00121:27:H3GGKBBXX:5:2222:10064:32754,J00121:27:H3GGKBBXX:5:1209:17015:37238,J00121:27:H3GGKBBXX:5:1220:17898:48333,J00121:27:H3GGKBBXX:5:1127:8349:23628,J00121:27:H3GGKBBXX:5:2202:28341:19267,J00121:27:H3GGKBBXX:5:2207:2656:45414,J00121:27:H3GGKBBXX:5:1221:16833:31259,J00121:27:H3GGKBBXX:5:2202:18994:23434,J00121:27:H3GGKBBXX:5:1115:21552:24630,J00121:27:H3GGKBBXX:5:2110:29183:36692,J00121:27:H3GGKBBXX:5:2102:31741:38310,J00121:27:H3GGKBBXX:5:2227:27397:41897,J00121:27:H3GGKBBXX:5:1202:20872:10018,J00121:27:H3GGKBBXX:5:1106:9668:34495,J00121:27:H3GGKBBXX:5:2213:28209:27725,J00121:27:H3GGKBBXX:5:2112:29995:18722,J00121:27:H3GGKBBXX:5:2202:28564:19584,J00121:27:H3GGKBBXX:5:2205:15311:21975,J00121:27:H3GGKBBXX:5:1122:14489:25791,J00121:27:H3GGKBBXX:5:2227:12773:1859,J00121:27:H3GGKBBXX:5:1126:16975:43603,J00121:27:H3GGKBBXX:5:2121:3478:40051,J00121:27:H3GGKBBXX:5:1223:10460:45467,J00121:27:H3GGKBBXX:5:1116:6066:15346,J00121:27:H3GGKBBXX:5:1120:5101:27039,J00121:27:H3GGKBBXX:5:2216:18122:25896,J00121:27:H3GGKBBXX:5:2219:23845:18124,J00121:27:H3GGKBBXX:5:1119:22546:47841,J00121:27:H3GGKBBXX:5:1209:10257:29536,J00121:27:H3GGKBBXX:5:1203:19918:6325,J00121:27:H3GGKBBXX:5:1227:18862:10792,J00121:27:H3GGKBBXX:5:1118:29914:30714,J00121:27:H3GGKBBXX:5:1114:12388:40614,J00121:27:H3GGKBBXX:5:2219:25438:21834,J00121:27:H3GGKBBXX:5:2118:12794:28024,J00121:27:H3GGKBBXX:5:1226:3853:10317,J00121:27:H3GGKBBXX:5:1123:13332:38592,J00121:27:H3GGKBBXX:5:2217:9739:5464,J00121:27:H3GGKBBXX:5:2228:17503:35409,J00121:27:H3GGKBBXX:5:1220:13809:44130,J00121:27:H3GGKBBXX:5:2226:14367:39189,J00121:27:H3GGKBBXX:5:1116:22688:10036;sequence=TATAGTTGAACATCATGTTTAGTAACTA;start=424390;subtype=IES;support_ref=0;support_variant=52;type=IES;
scaffold51_29_with_IES	MILORD	internal_eliminated_sequence	425712	425794	.	.	.	ID=MILORD.29.425712.425794;Name=MILORD.29.425712.425794;bounded_by_ta=TRUE;common_boundary=Both;end=425794;ies_id=IESPGM.PTET51.1.29.398198;ies_left_dist=0;ies_min_dist=0;ies_right_dist=0;junction_seq=tattagcataattgaTAcaatgcttgatttta;read_names=J00121:27:H3GGKBBXX:5:1208:4330:30696,J00121:27:H3GGKBBXX:5:2213:28432:9227,J00121:27:H3GGKBBXX:5:1221:22191:34776,J00121:27:H3GGKBBXX:5:2206:26382:34829,J00121:27:H3GGKBBXX:5:2224:26220:13095,J00121:27:H3GGKBBXX:5:1203:3498:36991,J00121:27:H3GGKBBXX:5:2103:12378:12673,J00121:27:H3GGKBBXX:5:1208:20476:18933,J00121:27:H3GGKBBXX:5:1219:19573:13605,J00121:27:H3GGKBBXX:5:2110:28026:45695,J00121:27:H3GGKBBXX:5:1110:20882:23892,J00121:27:H3GGKBBXX:5:1211:3782:27742,J00121:27:H3GGKBBXX:5:2208:2118:45150,J00121:27:H3GGKBBXX:5:1126:13352:13658,J00121:27:H3GGKBBXX:5:1226:11525:41299,J00121:27:H3GGKBBXX:5:1216:3518:47120,J00121:27:H3GGKBBXX:5:1203:2950:43603,J00121:27:H3GGKBBXX:5:1206:9902:41721,J00121:27:H3GGKBBXX:5:2103:29924:14062;sequence=TACACTCAATAACTCAATAAGATTTTTAATAAATAATAACTGAAATTCCTTGATTTACCAATAAAATAATCTAATTTACACAG;start=425712;subtype=IES;support_ref=12;support_variant=19;type=IES;
scaffold51_29_with_IES	MILORD	internal_eliminated_sequence	427486	427543	.	.	.	ID=MILORD.29.427486.427543;Name=MILORD.29.427486.427543;bounded_by_ta=TRUE;common_boundary=None;end=427543;ies_id=IESPGM.PTET51.1.29.401162;ies_left_dist=1273;ies_min_dist=1270;ies_right_dist=1270;junction_seq=atatttatttgataaTAtcacatataaaataa;read_names=J00121:27:H3GGKBBXX:5:1101:25540:42829;sequence=TATTATTCAGAATGAAGATATTCATTATTTTATAATGAAGTATGTAAAACAATAACAA;start=427486;subtype=MAC;support_ref=126;support_variant=1;type=CRYPTIC;
scaffold51_29_with_IES	MILORD	internal_eliminated_sequence	428759	428813	.	.	.	ID=MILORD.29.428759.428813;Name=MILORD.29.428759.428813;bounded_by_ta=TRUE;common_boundary=Both;end=428813;ies_id=IESPGM.PTET51.1.29.401162;ies_left_dist=0;ies_min_dist=0;ies_right_dist=0;junction_seq=gtagaacattcctatTAattgccacaatcttt;read_names=J00121:27:H3GGKBBXX:5:1104:18396:14977,J00121:27:H3GGKBBXX:5:1213:7030:6994,J00121:27:H3GGKBBXX:5:1101:8826:47067,J00121:27:H3GGKBBXX:5:1218:24332:14818,J00121:27:H3GGKBBXX:5:1223:17726:13464,J00121:27:H3GGKBBXX:5:1115:6634:40561,J00121:27:H3GGKBBXX:5:1105:12469:29114;sequence=TACAGTCTATTTTGGAAGAATATTAACAATCGAATTTCAATATTATTTTTAGTTG;start=428759;subtype=IES;support_ref=2;support_variant=7;type=IES;
scaffold51_29_with_IES	MILORD	internal_eliminated_sequence	429029	429056	.	.	.	ID=MILORD.29.429029.429056;Name=MILORD.29.429029.429056;bounded_by_ta=TRUE;common_boundary=Both;end=429056;ies_id=IESPGM.PTET51.1.29.401377;ies_left_dist=0;ies_min_dist=0;ies_right_dist=0;junction_seq=aaaaaattactgattTAcacaaataatgtaaa;read_names=J00121:27:H3GGKBBXX:5:1215:14590:24525,J00121:27:H3GGKBBXX:5:1207:24363:23944,J00121:27:H3GGKBBXX:5:2108:8532:10229,J00121:27:H3GGKBBXX:5:1102:20831:10440;sequence=TATAGATTAAAGGGAAAGTATTGTAGTA;start=429029;subtype=IES;support_ref=0;support_variant=4;type=IES;
scaffold51_29_with_IES	MILORD	internal_eliminated_sequence	429074	429101	.	.	.	ID=MILORD.29.429074.429101;Name=MILORD.29.429074.429101;bounded_by_ta=TRUE;common_boundary=Both;end=429101;ies_id=IESPGM.PTET51.1.29.401394;ies_left_dist=0;ies_min_dist=0;ies_right_dist=0;junction_seq=cacaaataatgtaaaTAcaaaaagcaattcag;read_names=J00121:27:H3GGKBBXX:5:2101:26951:8031,J00121:27:H3GGKBBXX:5:1105:20709:15926,J00121:27:H3GGKBBXX:5:1108:32086:35743,J00121:27:H3GGKBBXX:5:2205:16762:17175;sequence=TATAGTTTATTTATTGATTTTGGTATTG;start=429074;subtype=IES;support_ref=1;support_variant=4;type=IES;
scaffold51_29_with_IES	MILORD	internal_eliminated_sequence	431593	431631	.	.	.	ID=MILORD.29.431593.431631;Name=MILORD.29.431593.431631;bounded_by_ta=TRUE;common_boundary=None;end=431631;ies_id=IESPGM.PTET51.1.29.404784;ies_left_dist=899;ies_min_dist=899;ies_right_dist=927;junction_seq=ttttcttttaggataTAttacaagtatattgg;read_names=J00121:27:H3GGKBBXX:5:1111:31751:30907,J00121:27:H3GGKBBXX:5:2216:23470:43322,J00121:27:H3GGKBBXX:5:1107:14032:13781,J00121:27:H3GGKBBXX:5:1208:14519:25140;sequence=TATCGTTAATAGTATTTAGTGTTTTTGAAATTGTAACTA;start=431593;subtype=MAC;support_ref=327;support_variant=4;type=CRYPTIC;
scaffold51_29_with_IES	MILORD	internal_eliminated_sequence	431605	431631	.	.	.	ID=MILORD.29.431605.431631;Name=MILORD.29.431605.431631;bounded_by_ta=TRUE;common_boundary=None;end=431631;ies_id=IESPGM.PTET51.1.29.404784;ies_left_dist=887;ies_min_dist=887;ies_right_dist=927;junction_seq=atatatcgttaatagTAttacaagtatattgg;read_names=J00121:27:H3GGKBBXX:5:1113:16782:10422;sequence=TATTTAGTGTTTTTGAAATTGTAACTA;start=431605;subtype=MAC;support_ref=110;support_variant=1;type=CRYPTIC;
scaffold51_29_with_IES	MILORD	internal_eliminated_sequence	432492	432558	.	.	.	ID=MILORD.29.432492.432558;Name=MILORD.29.432492.432558;bounded_by_ta=TRUE;common_boundary=Both;end=432558;ies_id=IESPGM.PTET51.1.29.404784;ies_left_dist=0;ies_min_dist=0;ies_right_dist=0;junction_seq=ttgatgggaagcataTAcattttcttaaaatt;read_names=J00121:27:H3GGKBBXX:5:1210:19207:15856,J00121:27:H3GGKBBXX:5:2118:12510:23839,J00121:27:H3GGKBBXX:5:2202:12388:12269,J00121:27:H3GGKBBXX:5:2207:12976:27250,J00121:27:H3GGKBBXX:5:2210:16437:48931,J00121:27:H3GGKBBXX:5:1127:15351:40051,J00121:27:H3GGKBBXX:5:1115:22871:29940,J00121:27:H3GGKBBXX:5:2226:12073:32613,J00121:27:H3GGKBBXX:5:1208:12773:4321,J00121:27:H3GGKBBXX:5:2206:24322:8471,J00121:27:H3GGKBBXX:5:1207:26220:9016,J00121:27:H3GGKBBXX:5:2206:17503:24577,J00121:27:H3GGKBBXX:5:2212:21136:45994,J00121:27:H3GGKBBXX:5:1102:16315:44640,J00121:27:H3GGKBBXX:5:1110:30178:15733,J00121:27:H3GGKBBXX:5:1118:15919:16559,J00121:27:H3GGKBBXX:5:2116:10571:46891,J00121:27:H3GGKBBXX:5:1218:5771:41247,J00121:27:H3GGKBBXX:5:2222:18548:16506,J00121:27:H3GGKBBXX:5:1110:12550:32349,J00121:27:H3GGKBBXX:5:2212:13535:24489,J00121:27:H3GGKBBXX:5:1102:19928:13834,J00121:27:H3GGKBBXX:5:1119:5568:9807,J00121:27:H3GGKBBXX:5:2126:25043:42636,J00121:27:H3GGKBBXX:5:1206:18051:24964,J00121:27:H3GGKBBXX:5:2202:14539:39137,J00121:27:H3GGKBBXX:5:1227:14204:43445,J00121:27:H3GGKBBXX:5:1208:26880:23663,J00121:27:H3GGKBBXX:5:2202:12591:2774,J00121:27:H3GGKBBXX:5:1104:12702:48298,J00121:27:H3GGKBBXX:5:1120:13981:12146,J00121:27:H3GGKBBXX:5:1115:13443:26512,J00121:27:H3GGKBBXX:5:2220:15767:1068,J00121:27:H3GGKBBXX:5:2224:24941:27373,J00121:27:H3GGKBBXX:5:1115:17726:6114,J00121:27:H3GGKBBXX:5:1219:17919:35884,J00121:27:H3GGKBBXX:5:2225:26108:14766,J00121:27:H3GGKBBXX:5:2217:5487:18001,J00121:27:H3GGKBBXX:5:2218:26240:15240,J00121:27:H3GGKBBXX:5:1107:8734:14414,J00121:27:H3GGKBBXX:5:1128:28463:34987,J00121:27:H3GGKBBXX:5:1107:4746:30433,J00121:27:H3GGKBBXX:5:2102:15727:6906,J00121:27:H3GGKBBXX:5:1228:27681:16084,J00121:27:H3GGKBBXX:5:1221:10105:47032,J00121:27:H3GGKBBXX:5:2208:21998:27021,J00121:27:H3GGKBBXX:5:1128:12449:43990,J00121:27:H3GGKBBXX:5:1226:17919:23048,J00121:27:H3GGKBBXX:5:2218:16011:34864,J00121:27:H3GGKBBXX:5:1214:16244:8013,J00121:27:H3GGKBBXX:5:1219:5863:15065,J00121:27:H3GGKBBXX:5:1115:4533:27953,J00121:27:H3GGKBBXX:5:1212:26281:47172,J00121:27:H3GGKBBXX:5:2222:22008:24929,J00121:27:H3GGKBBXX:5:2117:13230:41792,J00121:27:H3GGKBBXX:5:2115:21339:16172,J00121:27:H3GGKBBXX:5:2102:6989:12269,J00121:27:H3GGKBBXX:5:1106:5264:6255,J00121:27:H3GGKBBXX:5:1210:26200:35884,J00121:27:H3GGKBBXX:5:2221:13809:40965,J00121:27:H3GGKBBXX:5:2211:7456:16102,J00121:27:H3GGKBBXX:5:1106:18325:47208,J00121:27:H3GGKBBXX:5:1103:13707:4356,J00121:27:H3GGKBBXX:5:1202:2950:6361,J00121:27:H3GGKBBXX:5:2111:27235:2475,J00121:27:H3GGKBBXX:5:2210:29559:18001,J00121:27:H3GGKBBXX:5:1225:4797:42618,J00121:27:H3GGKBBXX:5:2121:22475:19654,J00121:27:H3GGKBBXX:5:1210:24576:13623;sequence=TACAGAAGACTCCATTTCTTTAGCAAAGTTCTCTAGAAAATTAATATTATTGAGTTTAATTTGAATG;start=432492;subtype=IES;support_ref=4;support_variant=69;type=IES;
scaffold51_29_with_IES	MILORD	internal_eliminated_sequence	434534	434602	.	.	.	ID=MILORD.29.434534.434602;Name=MILORD.29.434534.434602;bounded_by_ta=TRUE;common_boundary=Both;end=434602;ies_id=IESPGM.PTET51.1.29.406759;ies_left_dist=0;ies_min_dist=0;ies_right_dist=0;junction_seq=gtaaaactttttataTAtcagttttgacttaa;read_names=J00121:27:H3GGKBBXX:5:1217:25022:11442,J00121:27:H3GGKBBXX:5:1210:19603:3635,J00121:27:H3GGKBBXX:5:1220:8481:13763,J00121:27:H3GGKBBXX:5:1123:22465:42776,J00121:27:H3GGKBBXX:5:1224:24718:42565,J00121:27:H3GGKBBXX:5:2207:14184:18300,J00121:27:H3GGKBBXX:5:1120:20608:15996,J00121:27:H3GGKBBXX:5:1206:23368:4637,J00121:27:H3GGKBBXX:5:2217:17949:23768,J00121:27:H3GGKBBXX:5:2119:6441:46311,J00121:27:H3GGKBBXX:5:1213:18791:14080,J00121:27:H3GGKBBXX:5:2101:13321:5622,J00121:27:H3GGKBBXX:5:2201:18193:21025,J00121:27:H3GGKBBXX:5:1204:16285:23944,J00121:27:H3GGKBBXX:5:1213:20679:48860,J00121:27:H3GGKBBXX:5:1113:18000:29554,J00121:27:H3GGKBBXX:5:2208:21217:39488,J00121:27:H3GGKBBXX:5:1126:14803:11214,J00121:27:H3GGKBBXX:5:1201:11586:41651,J00121:27:H3GGKBBXX:5:1213:24667:7310,J00121:27:H3GGKBBXX:5:2210:19147:35972,J00121:27:H3GGKBBXX:5:1213:12713:29114,J00121:27:H3GGKBBXX:5:2205:31467:26969,J00121:27:H3GGKBBXX:5:1121:9729:39207,J00121:27:H3GGKBBXX:5:1214:29914:13728,J00121:27:H3GGKBBXX:5:2217:18923:11143,J00121:27:H3GGKBBXX:5:1116:6370:39752,J00121:27:H3GGKBBXX:5:2113:14610:15065,J00121:27:H3GGKBBXX:5:2113:25185:27303,J00121:27:H3GGKBBXX:5:2110:26139:48016,J00121:27:H3GGKBBXX:5:1210:9445:45748,J00121:27:H3GGKBBXX:5:2110:12824:7539,J00121:27:H3GGKBBXX:5:1213:22820:30485,J00121:27:H3GGKBBXX:5:2222:14560:40930,J00121:27:H3GGKBBXX:5:1106:27123:16243,J00121:27:H3GGKBBXX:5:2228:12063:26828,J00121:27:H3GGKBBXX:5:2109:8623:28076,J00121:27:H3GGKBBXX:5:2119:20608:8822,J00121:27:H3GGKBBXX:5:1112:25073:35901,J00121:27:H3GGKBBXX:5:1118:20243:25879,J00121:27:H3GGKBBXX:5:1115:24647:42829,J00121:27:H3GGKBBXX:5:1112:12926:27795,J00121:27:H3GGKBBXX:5:2115:15138:21360,J00121:27:H3GGKBBXX:5:2113:20446:44799,J00121:27:H3GGKBBXX:5:2109:17198:30872,J00121:27:H3GGKBBXX:5:1108:16031:30257,J00121:27:H3GGKBBXX:5:2206:24292:30784;sequence=TACACTTCTATTCAATAAATCTATTAATTCATAATAGAATTAAAAAATAATTCAAAGAGAATCACAGTG;start=434534;subtype=IES;support_ref=6;support_variant=47;type=IES;
scaffold51_29_with_IES	MILORD	internal_eliminated_sequence	436987	437071	.	.	.	ID=MILORD.29.436987.437071;Name=MILORD.29.436987.437071;bounded_by_ta=TRUE;common_boundary=Both;end=437071;ies_id=IESPGM.PTET51.1.29.409143;ies_left_dist=0;ies_min_dist=0;ies_right_dist=0;junction_seq=atcgccatcctcataTAtaaatttaattagat;read_names=J00121:27:H3GGKBBXX:5:2209:3934:1560,J00121:27:H3GGKBBXX:5:2110:22120:30081,J00121:27:H3GGKBBXX:5:2110:28787:47717,J00121:27:H3GGKBBXX:5:1220:9161:24964,J00121:27:H3GGKBBXX:5:2109:8643:37712,J00121:27:H3GGKBBXX:5:1202:10419:29008,J00121:27:H3GGKBBXX:5:1122:23784:15311,J00121:27:H3GGKBBXX:5:1124:5670:7873,J00121:27:H3GGKBBXX:5:2209:6411:5464,J00121:27:H3GGKBBXX:5:1202:11119:31945,J00121:27:H3GGKBBXX:5:1209:4219:43656,J00121:27:H3GGKBBXX:5:2224:9019:39242,J00121:27:H3GGKBBXX:5:1112:11221:24911,J00121:27:H3GGKBBXX:5:1206:22810:45238,J00121:27:H3GGKBBXX:5:1218:30827:13130,J00121:27:H3GGKBBXX:5:1128:14560:6290,J00121:27:H3GGKBBXX:5:2221:4604:30398,J00121:27:H3GGKBBXX:5:1121:27793:24155,J00121:27:H3GGKBBXX:5:2215:12002:13429,J00121:27:H3GGKBBXX:5:1108:9597:14607,J00121:27:H3GGKBBXX:5:2208:5954:8646,J00121:27:H3GGKBBXX:5:2207:29650:42847,J00121:27:H3GGKBBXX:5:1206:21105:44289,J00121:27:H3GGKBBXX:5:2202:17817:7996,J00121:27:H3GGKBBXX:5:2117:16051:28604,J00121:27:H3GGKBBXX:5:2218:4827:35075,J00121:27:H3GGKBBXX:5:2213:12652:15680,J00121:27:H3GGKBBXX:5:1109:13068:42143,J00121:27:H3GGKBBXX:5:2120:22790:36798,J00121:27:H3GGKBBXX:5:2113:29163:41475,J00121:27:H3GGKBBXX:5:1214:7984:9702,J00121:27:H3GGKBBXX:5:1223:22221:31804,J00121:27:H3GGKBBXX:5:1219:15940:27356,J00121:27:H3GGKBBXX:5:1123:18304:29131,J00121:27:H3GGKBBXX:5:2211:22475:20639,J00121:27:H3GGKBBXX:5:1105:11403:15803,J00121:27:H3GGKBBXX:5:2108:4452:1754,J00121:27:H3GGKBBXX:5:1227:27448:10510,J00121:27:H3GGKBBXX:5:1205:19380:33387,J00121:27:H3GGKBBXX:5:2202:13088:22168;sequence=TACACAAGAAATCCGAATTATATTTTTATAAATTTATGCAATTCTTTAATTTAATCAATCTTAATATTATTATTAATCTCAATTG;start=436987;subtype=IES;support_ref=6;support_variant=40;type=IES;
scaffold51_29_with_IES	MILORD	internal_eliminated_sequence	436987	437073	.	.	.	ID=MILORD.29.436987.437073;Name=MILORD.29.436987.437073;bounded_by_ta=TRUE;common_boundary=LEFT;end=437073;ies_id=IESPGM.PTET51.1.29.409143;ies_left_dist=0;ies_min_dist=0;ies_right_dist=-2;junction_seq=atcgccatcctcataTAaatttaattagataa;read_names=J00121:27:H3GGKBBXX:5:1211:28138:24964;sequence=TACACAAGAAATCCGAATTATATTTTTATAAATTTATGCAATTCTTTAATTTAATCAATCTTAATATTATTATTAATCTCAATTGTA;start=436987;subtype=PARTIAL_EXTERNAL;support_ref=3;support_variant=1;type=ALTERNATIVE;
scaffold51_29_with_IES	MILORD	internal_eliminated_sequence	437570	437710	.	.	.	ID=MILORD.29.437570.437710;Name=MILORD.29.437570.437710;bounded_by_ta=TRUE;common_boundary=Both;end=437710;ies_id=IESPGM.PTET51.1.29.409641;ies_left_dist=0;ies_min_dist=0;ies_right_dist=0;junction_seq=tctattgatttgaaaTAtgaaataacataccc;read_names=J00121:27:H3GGKBBXX:5:1209:11546:46082,J00121:27:H3GGKBBXX:5:1117:24972:1894,J00121:27:H3GGKBBXX:5:2121:25459:14203,J00121:27:H3GGKBBXX:5:1205:8440:30257,J00121:27:H3GGKBBXX:5:2106:18182:27936,J00121:27:H3GGKBBXX:5:2204:8288:19091,J00121:27:H3GGKBBXX:5:1108:4340:26002,J00121:27:H3GGKBBXX:5:2220:21531:38767,J00121:27:H3GGKBBXX:5:2216:22668:7082,J00121:27:H3GGKBBXX:5:2219:21359:6501,J00121:27:H3GGKBBXX:5:1119:18020:12005,J00121:27:H3GGKBBXX:5:2211:7151:19373,J00121:27:H3GGKBBXX:5:2110:21247:18792,J00121:27:H3GGKBBXX:5:1227:10044:10387,J00121:27:H3GGKBBXX:5:2203:23328:32279,J00121:27:H3GGKBBXX:5:2201:24972:9702,J00121:27:H3GGKBBXX:5:1127:17868:44552,J00121:27:H3GGKBBXX:5:1114:19563:22590,J00121:27:H3GGKBBXX:5:2119:16295:19671,J00121:27:H3GGKBBXX:5:1228:15514:5376,J00121:27:H3GGKBBXX:5:2224:3001:32508,J00121:27:H3GGKBBXX:5:1101:23307:27074,J00121:27:H3GGKBBXX:5:1113:25347:32367,J00121:27:H3GGKBBXX:5:1116:12834:17579,J00121:27:H3GGKBBXX:5:1207:2727:42653,J00121:27:H3GGKBBXX:5:1119:31538:35567,J00121:27:H3GGKBBXX:5:2225:22485:34020,J00121:27:H3GGKBBXX:5:1201:25601:3864;sequence=TACAGAATGGTGAGTTAAATTAATATTAAGACTTAATATCATTGAAAGAATACGAATAATCTATTTAATAAAATAAATTGATAGAATTAAAGGTTCTTAACGACAATTACATAAAATTTGAAAAAGTTTTAAATAAAGCTG;start=437570;subtype=IES;support_ref=2;support_variant=28;type=IES;
scaffold51_29_with_IES	MILORD	internal_eliminated_sequence	439031	439086	.	.	.	ID=MILORD.29.439031.439086;Name=MILORD.29.439031.439086;bounded_by_ta=TRUE;common_boundary=Both;end=439086;ies_id=IESPGM.PTET51.1.29.410961;ies_left_dist=0;ies_min_dist=0;ies_right_dist=0;junction_seq=catagtacatcgagaTAtcaaacttcaaaaca;read_names=J00121:27:H3GGKBBXX:5:1207:12976:16032,J00121:27:H3GGKBBXX:5:2105:29924:8963,J00121:27:H3GGKBBXX:5:2228:21379:30907,J00121:27:H3GGKBBXX:5:1102:23115:9332,J00121:27:H3GGKBBXX:5:2228:19674:13007,J00121:27:H3GGKBBXX:5:2226:26017:32719,J00121:27:H3GGKBBXX:5:1214:7537:16735,J00121:27:H3GGKBBXX:5:2223:18101:13623,J00121:27:H3GGKBBXX:5:2210:21278:32842,J00121:27:H3GGKBBXX:5:2114:9211:38345,J00121:27:H3GGKBBXX:5:1108:7202:14502,J00121:27:H3GGKBBXX:5:2216:11525:20058,J00121:27:H3GGKBBXX:5:2110:18812:20726,J00121:27:H3GGKBBXX:5:1215:15737:42970,J00121:27:H3GGKBBXX:5:1101:13139:45185,J00121:27:H3GGKBBXX:5:1202:19502:44922,J00121:27:H3GGKBBXX:5:2118:13362:34530,J00121:27:H3GGKBBXX:5:2227:18883:27426,J00121:27:H3GGKBBXX:5:2124:12652:1508,J00121:27:H3GGKBBXX:5:1222:13768:14308,J00121:27:H3GGKBBXX:5:1108:9516:43269,J00121:27:H3GGKBBXX:5:2204:21643:26441,J00121:27:H3GGKBBXX:5:1202:12581:3811,J00121:27:H3GGKBBXX:5:1105:15909:43163,J00121:27:H3GGKBBXX:5:1213:15737:43568,J00121:27:H3GGKBBXX:5:1116:21125:2193,J00121:27:H3GGKBBXX:5:1110:23561:9719,J00121:27:H3GGKBBXX:5:2210:14935:3213,J00121:27:H3GGKBBXX:5:1222:27691:42970,J00121:27:H3GGKBBXX:5:1218:30949:47805,J00121:27:H3GGKBBXX:5:2106:10267:10282,J00121:27:H3GGKBBXX:5:2228:30218:34618,J00121:27:H3GGKBBXX:5:2120:19684:4690,J00121:27:H3GGKBBXX:5:1210:13555:43163,J00121:27:H3GGKBBXX:5:2224:6624:11601,J00121:27:H3GGKBBXX:5:2208:22901:16629,J00121:27:H3GGKBBXX:5:2208:29315:34776,J00121:27:H3GGKBBXX:5:2225:13585:33510,J00121:27:H3GGKBBXX:5:2118:28909:4602,J00121:27:H3GGKBBXX:5:2208:18619:31540,J00121:27:H3GGKBBXX:5:2109:15280:38521,J00121:27:H3GGKBBXX:5:2109:14306:36868,J00121:27:H3GGKBBXX:5:2205:23399:34618,J00121:27:H3GGKBBXX:5:1117:28544:24964,J00121:27:H3GGKBBXX:5:1227:23135:15944;sequence=TACAGTCAATTTAAGAGAATAAATAAAATGATAAATAAATTTAAATGATGAGTCTG;start=439031;subtype=IES;support_ref=0;support_variant=45;type=IES;
scaffold51_29_with_IES	MILORD	internal_eliminated_sequence	439852	439927	.	.	.	ID=MILORD.29.439852.439927;Name=MILORD.29.439852.439927;bounded_by_ta=TRUE;common_boundary=Both;end=439927;ies_id=IESPGM.PTET51.1.29.411726;ies_left_dist=0;ies_min_dist=0;ies_right_dist=0;junction_seq=taaaacattctttaaTAtaattctctatcctt;read_names=J00121:27:H3GGKBBXX:5:1216:14194:23733,J00121:27:H3GGKBBXX:5:1101:2635:11864,J00121:27:H3GGKBBXX:5:2118:13271:29800,J00121:27:H3GGKBBXX:5:2205:29751:1806,J00121:27:H3GGKBBXX:5:2116:8643:25122,J00121:27:H3GGKBBXX:5:1217:16904:2404,J00121:27:H3GGKBBXX:5:2107:21613:38803,J00121:27:H3GGKBBXX:5:2121:18345:17597,J00121:27:H3GGKBBXX:5:1109:20649:4004,J00121:27:H3GGKBBXX:5:2115:10551:38732;sequence=TACAATCCAAATTAATTATTATATCATTTATAAATGACAAATATTCAAATAAATTTACTGCACATCCTCGTGACTG;start=439852;subtype=IES;support_ref=1;support_variant=10;type=IES;
scaffold51_29_with_IES	MILORD	internal_eliminated_sequence	440020	440065	.	.	.	ID=MILORD.29.440020.440065;Name=MILORD.29.440020.440065;bounded_by_ta=TRUE;common_boundary=Both;end=440065;ies_id=IESPGM.PTET51.1.29.411818;ies_left_dist=0;ies_min_dist=0;ies_right_dist=0;junction_seq=ctcgtttatgttggtTAcaagacttaaatcgg;read_names=J00121:27:H3GGKBBXX:5:1216:25763:19126,J00121:27:H3GGKBBXX:5:2210:23561:25966,J00121:27:H3GGKBBXX:5:2122:18284:41335,J00121:27:H3GGKBBXX:5:1128:16467:41036,J00121:27:H3GGKBBXX:5:2211:22810:39611,J00121:27:H3GGKBBXX:5:2123:21308:18335,J00121:27:H3GGKBBXX:5:1225:3224:13482,J00121:27:H3GGKBBXX:5:1116:9557:12462;sequence=TATAATCATTATATTAAATACAGATTTGATTCACATTATCCAAGTG;start=440020;subtype=IES;support_ref=2;support_variant=8;type=IES;
scaffold51_29_with_IES	MILORD	internal_eliminated_sequence	441516	441565	.	.	.	ID=MILORD.29.441516.441565;Name=MILORD.29.441516.441565;bounded_by_ta=TRUE;common_boundary=None;end=441565;ies_id=IESPGM.PTET51.1.29.413612;ies_left_dist=344;ies_min_dist=344;ies_right_dist=1107;junction_seq=ttctatggctgttgcTAcatactccatcagta;read_names=J00121:27:H3GGKBBXX:5:1214:25672:3354;sequence=TATTGTAGCATCTGTACATTACCGTAATCTACATTTTCCATTGTCCATAA;start=441516;subtype=MAC;support_ref=108;support_variant=1;type=CRYPTIC;
scaffold51_29_with_IES	MILORD	internal_eliminated_sequence	441860	442672	.	.	.	ID=MILORD.29.441860.442672;Name=MILORD.29.441860.442672;bounded_by_ta=TRUE;common_boundary=Both;end=442672;ies_id=IESPGM.PTET51.1.29.413612;ies_left_dist=0;ies_min_dist=0;ies_right_dist=0;junction_seq=tctatccattgcttgTAcaatttttggaatat;read_names=J00121:27:H3GGKBBXX:5:2207:28016:23698,J00121:27:H3GGKBBXX:5:2106:25175:41211,J00121:27:H3GGKBBXX:5:1201:9891:20392,J00121:27:H3GGKBBXX:5:2216:24515:32050,J00121:27:H3GGKBBXX:5:2120:6847:18740,J00121:27:H3GGKBBXX:5:2201:14600:39945,J00121:27:H3GGKBBXX:5:1123:8795:29360,J00121:27:H3GGKBBXX:5:1113:12154:33492,J00121:27:H3GGKBBXX:5:2201:14651:40069,J00121:27:H3GGKBBXX:5:2205:17137:38468,J00121:27:H3GGKBBXX:5:2212:20628:20603,J00121:27:H3GGKBBXX:5:1220:5203:41915,J00121:27:H3GGKBBXX:5:1101:14509:34407,J00121:27:H3GGKBBXX:5:2113:6888:12234,J00121:27:H3GGKBBXX:5:1221:28950:13429,J00121:27:H3GGKBBXX:5:1102:18903:9420,J00121:27:H3GGKBBXX:5:1127:30015:7468,J00121:27:H3GGKBBXX:5:2219:28848:20076,J00121:27:H3GGKBBXX:5:1213:17360:16840,J00121:27:H3GGKBBXX:5:2222:23399:33211,J00121:27:H3GGKBBXX:5:1201:6055:31716,J00121:27:H3GGKBBXX:5:2106:7334:45854,J00121:27:H3GGKBBXX:5:2120:17492:11864,J00121:27:H3GGKBBXX:5:2109:14854:1666,J00121:27:H3GGKBBXX:5:1209:3447:17245,J00121:27:H3GGKBBXX:5:1206:1144:42864,J00121:27:H3GGKBBXX:5:2126:15493:47788,J00121:27:H3GGKBBXX:5:1206:6705:36851,J00121:27:H3GGKBBXX:5:2119:20435:48896,J00121:27:H3GGKBBXX:5:1103:26555:33791,J00121:27:H3GGKBBXX:5:2118:15138:19531,J00121:27:H3GGKBBXX:5:2219:19786:14607,J00121:27:H3GGKBBXX:5:2207:20638:4936,J00121:27:H3GGKBBXX:5:2219:23632:37238,J00121:27:H3GGKBBXX:5:2101:26210:11319,J00121:27:H3GGKBBXX:5:2107:12916:49089,J00121:27:H3GGKBBXX:5:1210:18477:7345,J00121:27:H3GGKBBXX:5:2123:16407:19478,J00121:27:H3GGKBBXX:5:2219:6603:36640,J00121:27:H3GGKBBXX:5:1206:4472:8646,J00121:27:H3GGKBBXX:5:2107:12885:49142;sequence=TATTATTGAATTCGTATTAATGATTTTAGAATATTATAATAATAATAACTTATTTTATAGATGAAAACCCTAATCATTTTACCTTCCCTTTTTTCCCTTAGGAGGACCAGGAAAGGTAGTGTGAGACTTTCGACCGAGAACAATATTGCCCTAAAGTGTCTCTTTAATCACATGTGGGTTTTATATGATCTTATGTTCTTATATTGCCTAAGAAAATTACCTCATACAAGAGGCTGTGCTCGAGAAGATTTCTTAGAAACTTGGTGCGACCTTTCCTTATCTTTCTTTTTCTCCTAATTATTTCCATAAGAGGGTTGGGTTACAATTCGAAAACTGCCATTTTTGCATTACTTAGGCTAAGTCTCTAACTTAGTTTTCACCTCTGATGCTTAACTAAAAGTCTCAGTTTATCTTCGTTTCTTCTAAGTGTACTGAATTTATTATTTTTTCAGCGTATCTTTTTGGATTTTTCGAATTCCTATTTTTTCCCCCAAAACACAAACATAAATCTAAAGTTACTCAGGGGACCAGGTAATTAGGCCCATCCTCGAGAGGTACCTCTTTAATATTTGAAGGATATCATATCCTTGATCTTCCTTCCAACTCCACACTTTTGAACATTTGGTGCTTTAAATTCACACAAATCATCTCGGACTTCATAGAAGACTTTGAAAAGACCCTAGAAGACTGGCCAGCCATTGACTGGGTACTCAGGAATGAAATAAGCTGCAAGAGGATTTTAAAATTCTTGGTCAATCTTCTCCTGCATATACAAATAATAATAATAATAATAATAACTTTATTTATAGACAA;start=441860;subtype=IES;support_ref=4;support_variant=41;type=IES;
scaffold51_29_with_IES	MILORD	internal_eliminated_sequence	442828	442882	.	.	.	ID=MILORD.29.442828.442882;Name=MILORD.29.442828.442882;bounded_by_ta=TRUE;common_boundary=Both;end=442882;ies_id=IESPGM.PTET51.1.29.413767;ies_left_dist=0;ies_min_dist=0;ies_right_dist=0;junction_seq=atttcttcacatttgTAttctgcattaatgca;read_names=J00121:27:H3GGKBBXX:5:2128:31984:3987,J00121:27:H3GGKBBXX:5:2207:7923:27180,J00121:27:H3GGKBBXX:5:1111:9841:21535,J00121:27:H3GGKBBXX:5:1103:5842:46469,J00121:27:H3GGKBBXX:5:1204:18223:28850,J00121:27:H3GGKBBXX:5:1207:13078:31505,J00121:27:H3GGKBBXX:5:1225:26463:11759,J00121:27:H3GGKBBXX:5:1102:11677:29466,J00121:27:H3GGKBBXX:5:2224:26433:6747,J00121:27:H3GGKBBXX:5:2227:26829:18159,J00121:27:H3GGKBBXX:5:1105:13971:45185,J00121:27:H3GGKBBXX:5:1114:15605:27232,J00121:27:H3GGKBBXX:5:2120:18396:10932,J00121:27:H3GGKBBXX:5:2112:22262:32015,J00121:27:H3GGKBBXX:5:1209:16437:7574,J00121:27:H3GGKBBXX:5:2223:28696:37079,J00121:27:H3GGKBBXX:5:1120:10023:10950,J00121:27:H3GGKBBXX:5:1216:9262:28516,J00121:27:H3GGKBBXX:5:1122:27417:17561,J00121:27:H3GGKBBXX:5:2208:10977:2510,J00121:27:H3GGKBBXX:5:1121:27915:3020,J00121:27:H3GGKBBXX:5:2228:23510:45291,J00121:27:H3GGKBBXX:5:2123:19603:35462,J00121:27:H3GGKBBXX:5:1110:3833:11759,J00121:27:H3GGKBBXX:5:2101:2402:36569,J00121:27:H3GGKBBXX:5:2203:4706:45309,J00121:27:H3GGKBBXX:5:2228:22526:32402,J00121:27:H3GGKBBXX:5:1217:19654:48245,J00121:27:H3GGKBBXX:5:1120:28858:33492,J00121:27:H3GGKBBXX:5:1219:27164:34776,J00121:27:H3GGKBBXX:5:1212:19958:1578,J00121:27:H3GGKBBXX:5:1126:3275:29008,J00121:27:H3GGKBBXX:5:2218:19603:13552,J00121:27:H3GGKBBXX:5:2121:23206:48210,J00121:27:H3GGKBBXX:5:1219:8379:23856,J00121:27:H3GGKBBXX:5:1122:24190:24243,J00121:27:H3GGKBBXX:5:2110:9374:15768,J00121:27:H3GGKBBXX:5:1224:19248:43673,J00121:27:H3GGKBBXX:5:1112:28666:47260,J00121:27:H3GGKBBXX:5:1118:14478:14730,J00121:27:H3GGKBBXX:5:1119:29853:47700,J00121:27:H3GGKBBXX:5:1103:5132:19953,J00121:27:H3GGKBBXX:5:2217:28838:22309,J00121:27:H3GGKBBXX:5:1103:19735:45361,J00121:27:H3GGKBBXX:5:1204:4026:14062,J00121:27:H3GGKBBXX:5:1208:28371:5956,J00121:27:H3GGKBBXX:5:1202:22516:19584,J00121:27:H3GGKBBXX:5:1112:10764:21236,J00121:27:H3GGKBBXX:5:2117:22019:28569,J00121:27:H3GGKBBXX:5:1211:2199:42548,J00121:27:H3GGKBBXX:5:1124:25794:25580,J00121:27:H3GGKBBXX:5:2226:2970:34248,J00121:27:H3GGKBBXX:5:2103:14204:9403,J00121:27:H3GGKBBXX:5:1222:12418:47594,J00121:27:H3GGKBBXX:5:2216:19055:7785,J00121:27:H3GGKBBXX:5:1207:21795:34442,J00121:27:H3GGKBBXX:5:2222:8115:10282,J00121:27:H3GGKBBXX:5:2107:8532:29114,J00121:27:H3GGKBBXX:5:2109:16214:9895,J00121:27:H3GGKBBXX:5:1221:13869:27672,J00121:27:H3GGKBBXX:5:1223:25175:28305,J00121:27:H3GGKBBXX:5:1123:10937:27338,J00121:27:H3GGKBBXX:5:1125:29660:17544,J00121:27:H3GGKBBXX:5:2219:19958:16911,J00121:27:H3GGKBBXX:5:2111:2412:25017,J00121:27:H3GGKBBXX:5:1225:22120:28463,J00121:27:H3GGKBBXX:5:1124:11891:45273,J00121:27:H3GGKBBXX:5:2123:27113:34090,J00121:27:H3GGKBBXX:5:2215:15250:24507,J00121:27:H3GGKBBXX:5:1213:4553:11390,J00121:27:H3GGKBBXX:5:2202:12946:23575,J00121:27:H3GGKBBXX:5:2123:22414:5411,J00121:27:H3GGKBBXX:5:1122:28615:38767,J00121:27:H3GGKBBXX:5:1201:4797:8295,J00121:27:H3GGKBBXX:5:2120:23389:28411,J00121:27:H3GGKBBXX:5:1118:10247:34020,J00121:27:H3GGKBBXX:5:1217:27742:20058;sequence=TACAATTAACAAATATTAAGCAATTTCAAAATCTAAGTAAATTTAAACTAAAGTG;start=442828;subtype=IES;support_ref=0;support_variant=77;type=IES;
scaffold51_29_with_IES	MILORD	internal_eliminated_sequence	444751	444870	.	.	.	ID=MILORD.29.444751.444870;Name=MILORD.29.444751.444870;bounded_by_ta=TRUE;common_boundary=Both;end=444870;ies_id=IESPGM.PTET51.1.29.415635;ies_left_dist=0;ies_min_dist=0;ies_right_dist=0;junction_seq=tgtgcattcatatggTAcactaagtgaaaacc;read_names=J00121:27:H3GGKBBXX:5:1203:19045:29008,J00121:27:H3GGKBBXX:5:1106:27813:20639,J00121:27:H3GGKBBXX:5:1112:28645:44377,J00121:27:H3GGKBBXX:5:1112:12987:21008,J00121:27:H3GGKBBXX:5:1222:22658:3301,J00121:27:H3GGKBBXX:5:1209:13047:18652,J00121:27:H3GGKBBXX:5:1127:15635:10159,J00121:27:H3GGKBBXX:5:1222:18071:47612,J00121:27:H3GGKBBXX:5:1214:16741:23294,J00121:27:H3GGKBBXX:5:2117:29315:16700,J00121:27:H3GGKBBXX:5:1127:22424:30890,J00121:27:H3GGKBBXX:5:1216:25936:19425,J00121:27:H3GGKBBXX:5:2219:14935:16260,J00121:27:H3GGKBBXX:5:1209:24525:5903,J00121:27:H3GGKBBXX:5:2116:21197:32103,J00121:27:H3GGKBBXX:5:1101:24048:14010,J00121:27:H3GGKBBXX:5:2125:15889:40033,J00121:27:H3GGKBBXX:5:1124:24383:39172,J00121:27:H3GGKBBXX:5:1117:6847:19900,J00121:27:H3GGKBBXX:5:1110:7557:38117,J00121:27:H3GGKBBXX:5:1214:27762:27338,J00121:27:H3GGKBBXX:5:1228:18152:37800,J00121:27:H3GGKBBXX:5:2220:21745:4391,J00121:27:H3GGKBBXX:5:1128:20324:27320,J00121:27:H3GGKBBXX:5:2220:19025:38082,J00121:27:H3GGKBBXX:5:2109:27833:29677,J00121:27:H3GGKBBXX:5:1120:17360:18740,J00121:27:H3GGKBBXX:5:2110:4259:9543,J00121:27:H3GGKBBXX:5:1210:26910:41546,J00121:27:H3GGKBBXX:5:1111:23845:18511,J00121:27:H3GGKBBXX:5:1207:9181:26582,J00121:27:H3GGKBBXX:5:1119:16447:4391,J00121:27:H3GGKBBXX:5:2126:14103:39541,J00121:27:H3GGKBBXX:5:1220:15199:18335,J00121:27:H3GGKBBXX:5:2103:4675:25492,J00121:27:H3GGKBBXX:5:1119:16478:4409,J00121:27:H3GGKBBXX:5:2212:22912:14432,J00121:27:H3GGKBBXX:5:2103:31335:4374,J00121:27:H3GGKBBXX:5:1123:16975:22256,J00121:27:H3GGKBBXX:5:1217:20983:35110,J00121:27:H3GGKBBXX:5:2108:25936:15311,J00121:27:H3GGKBBXX:5:1109:19421:12075,J00121:27:H3GGKBBXX:5:2110:30188:40156,J00121:27:H3GGKBBXX:5:2104:11444:39084,J00121:27:H3GGKBBXX:5:2212:6816:6273,J00121:27:H3GGKBBXX:5:1206:15300:10317,J00121:27:H3GGKBBXX:5:2206:25469:2650,J00121:27:H3GGKBBXX:5:1121:21217:20076,J00121:27:H3GGKBBXX:5:1215:8572:16911,J00121:27:H3GGKBBXX:5:1104:16153:8945,J00121:27:H3GGKBBXX:5:2109:27874:29677;sequence=TATTGAAGATTTGATTGATTGTTTGATATTATTAGTTAGTAATTTACAAATTCTTACATTGAGATATTCAAATTAATTACTATCTTTTATAAAAATACAATAACAATTTATAACTTACAA;start=444751;subtype=IES;support_ref=0;support_variant=51;type=IES;
scaffold51_29_with_IES	MILORD	internal_eliminated_sequence	446508	446623	.	.	.	ID=MILORD.29.446508.446623;Name=MILORD.29.446508.446623;bounded_by_ta=TRUE;common_boundary=Both;end=446623;ies_id=IESPGM.PTET51.1.29.417272;ies_left_dist=0;ies_min_dist=0;ies_right_dist=0;junction_seq=gatttgttgctgttgTAttactcacacatgtt;read_names=J00121:27:H3GGKBBXX:5:2119:24099:45467,J00121:27:H3GGKBBXX:5:2211:23277:6906,J00121:27:H3GGKBBXX:5:2126:24901:12603,J00121:27:H3GGKBBXX:5:2113:12916:2316,J00121:27:H3GGKBBXX:5:2126:7791:28393,J00121:27:H3GGKBBXX:5:1106:9435:25333,J00121:27:H3GGKBBXX:5:2113:12499:3178,J00121:27:H3GGKBBXX:5:1125:14529:31804,J00121:27:H3GGKBBXX:5:1213:25530:14783,J00121:27:H3GGKBBXX:5:1119:28168:43374,J00121:27:H3GGKBBXX:5:1125:14580:31857,J00121:27:H3GGKBBXX:5:1209:3589:13799,J00121:27:H3GGKBBXX:5:2211:2037:47190,J00121:27:H3GGKBBXX:5:2126:12560:2439,J00121:27:H3GGKBBXX:5:1116:19431:28481,J00121:27:H3GGKBBXX:5:2117:2361:39242,J00121:27:H3GGKBBXX:5:1125:18030:19724,J00121:27:H3GGKBBXX:5:1114:22262:26107,J00121:27:H3GGKBBXX:5:2218:11617:28657,J00121:27:H3GGKBBXX:5:1104:13656:21289,J00121:27:H3GGKBBXX:5:1217:14702:9561,J00121:27:H3GGKBBXX:5:2218:25499:44517,J00121:27:H3GGKBBXX:5:2212:6898:47594,J00121:27:H3GGKBBXX:5:2121:30401:25474,J00121:27:H3GGKBBXX:5:1113:19664:41686,J00121:27:H3GGKBBXX:5:1228:15067:1613,J00121:27:H3GGKBBXX:5:1123:28869:10088,J00121:27:H3GGKBBXX:5:2113:28524:13359,J00121:27:H3GGKBBXX:5:2126:25662:38855,J00121:27:H3GGKBBXX:5:1212:10744:47788,J00121:27:H3GGKBBXX:5:1217:9323:32595,J00121:27:H3GGKBBXX:5:1119:26697:31048,J00121:27:H3GGKBBXX:5:2203:31253:43304,J00121:27:H3GGKBBXX:5:1110:11393:21483,J00121:27:H3GGKBBXX:5:1215:17949:17966,J00121:27:H3GGKBBXX:5:2126:25824:36288,J00121:27:H3GGKBBXX:5:1108:17178:6044,J00121:27:H3GGKBBXX:5:1113:18954:47454,J00121:27:H3GGKBBXX:5:2106:9749:31962;sequence=TATTACAAGCAATAGGTAATCTTAATTGAATTTCTGTTTATTTCTCCTAAATTAATATGAATTTACTAATTATTACTCTTTATTACTACTGTATCAAAATAAAATCCATTTTTCTA;start=446508;subtype=IES;support_ref=8;support_variant=39;type=IES;
scaffold51_29_with_IES	MILORD	internal_eliminated_sequence	446511	446623	.	.	.	ID=MILORD.29.446511.446623;Name=MILORD.29.446511.446623;bounded_by_ta=TRUE;common_boundary=RIGHT;end=446623;ies_id=IESPGM.PTET51.1.29.417272;ies_left_dist=-3;ies_min_dist=0;ies_right_dist=0;junction_seq=ttgttgctgttgtatTAttactcacacatgtt;read_names=J00121:27:H3GGKBBXX:5:1128:5345:48350;sequence=TACAAGCAATAGGTAATCTTAATTGAATTTCTGTTTATTTCTCCTAAATTAATATGAATTTACTAATTATTACTCTTTATTACTACTGTATCAAAATAAAATCCATTTTTCTA;start=446511;subtype=PARTIAL_INTERNAL;support_ref=3;support_variant=1;type=ALTERNATIVE;
scaffold51_29_with_IES	MILORD	internal_eliminated_sequence	446524	446598	.	.	.	ID=MILORD.29.446524.446598;Name=MILORD.29.446524.446598;bounded_by_ta=TRUE;common_boundary=None;end=446598;ies_id=IESPGM.PTET51.1.29.417272;ies_left_dist=-16;ies_min_dist=16;ies_right_dist=25;junction_seq=attacaagcaataggTAtcaaaataaaatcca;read_names=J00121:27:H3GGKBBXX:5:1119:18639:36851;sequence=TAATCTTAATTGAATTTCTGTTTATTTCTCCTAAATTAATATGAATTTACTAATTATTACTCTTTATTACTACTG;start=446524;subtype=INTERNAL;support_ref=2;support_variant=1;type=ALTERNATIVE;
scaffold51_29_with_IES	MILORD	internal_eliminated_sequence	447305	447389	.	.	.	ID=MILORD.29.447305.447389;Name=MILORD.29.447305.447389;bounded_by_ta=TRUE;common_boundary=Both;end=447389;ies_id=IESPGM.PTET51.1.29.417953;ies_left_dist=0;ies_min_dist=0;ies_right_dist=0;junction_seq=tgtctgatttgaaagTAtctggtgcttcatta;read_names=J00121:27:H3GGKBBXX:5:2215:5548:32314,J00121:27:H3GGKBBXX:5:1203:20182:6818,J00121:27:H3GGKBBXX:5:1207:5731:25738,J00121:27:H3GGKBBXX:5:1217:11322:18335,J00121:27:H3GGKBBXX:5:2214:22029:5868,J00121:27:H3GGKBBXX:5:1227:15899:37800,J00121:27:H3GGKBBXX:5:2222:7618:30099,J00121:27:H3GGKBBXX:5:1215:6157:38398,J00121:27:H3GGKBBXX:5:1203:20111:6941,J00121:27:H3GGKBBXX:5:1117:7649:45766,J00121:27:H3GGKBBXX:5:2115:2301:9139,J00121:27:H3GGKBBXX:5:2219:24809:6220,J00121:27:H3GGKBBXX:5:2102:25104:2826,J00121:27:H3GGKBBXX:5:1101:19735:10475,J00121:27:H3GGKBBXX:5:2227:22130:8330,J00121:27:H3GGKBBXX:5:1124:13027:20937,J00121:27:H3GGKBBXX:5:2223:16670:42900,J00121:27:H3GGKBBXX:5:1117:8998:8224,J00121:27:H3GGKBBXX:5:2219:8998:21377,J00121:27:H3GGKBBXX:5:1114:20699:12321,J00121:27:H3GGKBBXX:5:2214:14763:6044,J00121:27:H3GGKBBXX:5:2111:24018:34741,J00121:27:H3GGKBBXX:5:1209:22698:34284,J00121:27:H3GGKBBXX:5:1211:14225:28463,J00121:27:H3GGKBBXX:5:1204:21866:25457,J00121:27:H3GGKBBXX:5:1216:3792:12849,J00121:27:H3GGKBBXX:5:1103:27854:35972,J00121:27:H3GGKBBXX:5:2216:18111:42442,J00121:27:H3GGKBBXX:5:2206:26403:38310,J00121:27:H3GGKBBXX:5:1216:23886:25966,J00121:27:H3GGKBBXX:5:2209:6279:36183,J00121:27:H3GGKBBXX:5:1227:20202:20498,J00121:27:H3GGKBBXX:5:2109:6187:30784,J00121:27:H3GGKBBXX:5:2121:31680:26564,J00121:27:H3GGKBBXX:5:2221:10602:16911,J00121:27:H3GGKBBXX:5:2215:3772:40385,J00121:27:H3GGKBBXX:5:2207:15767:6027,J00121:27:H3GGKBBXX:5:1104:29579:43814,J00121:27:H3GGKBBXX:5:2220:24819:24841,J00121:27:H3GGKBBXX:5:1225:30543:38170,J00121:27:H3GGKBBXX:5:1208:4827:26635,J00121:27:H3GGKBBXX:5:2211:12053:3916,J00121:27:H3GGKBBXX:5:1217:11809:21887,J00121:27:H3GGKBBXX:5:1110:26555:36745,J00121:27:H3GGKBBXX:5:1225:15737:23311;sequence=TACAGCAATTTTTAAGAAATCCAATTTCTATTTATTACATAAAATTATGTGTATACTTTTCTAAATTATTTTCTCCAAGTAATTG;start=447305;subtype=IES;support_ref=4;support_variant=45;type=IES;
scaffold51_29_with_IES	MILORD	internal_eliminated_sequence	447305	447355	.	.	.	ID=MILORD.29.447305.447355;Name=MILORD.29.447305.447355;bounded_by_ta=TRUE;common_boundary=LEFT;end=447355;ies_id=IESPGM.PTET51.1.29.417953;ies_left_dist=0;ies_min_dist=0;ies_right_dist=34;junction_seq=tgtctgatttgaaagTAtacttttctaaatta;read_names=J00121:27:H3GGKBBXX:5:2214:25611:33070,J00121:27:H3GGKBBXX:5:1124:25114:38539,J00121:27:H3GGKBBXX:5:1124:14133:23804,J00121:27:H3GGKBBXX:5:1218:11546:26107;sequence=TACAGCAATTTTTAAGAAATCCAATTTCTATTTATTACATAAAATTATGTG;start=447305;subtype=PARTIAL_INTERNAL;support_ref=4;support_variant=4;type=ALTERNATIVE;
scaffold51_29_with_IES	MILORD	internal_eliminated_sequence	449635	450654	.	.	.	ID=MILORD.29.449635.450654;Name=MILORD.29.449635.450654;bounded_by_ta=TRUE;common_boundary=Both;end=450654;ies_id=IESPGM.PTET51.1.29.420198;ies_left_dist=0;ies_min_dist=0;ies_right_dist=0;junction_seq=aataattttttcaggTAtttatatatatttaa;read_names=J00121:27:H3GGKBBXX:5:2126:5446:3020,J00121:27:H3GGKBBXX:5:1209:14580:30626,J00121:27:H3GGKBBXX:5:1111:20009:32332,J00121:27:H3GGKBBXX:5:2219:9709:22643,J00121:27:H3GGKBBXX:5:1216:31314:33703,J00121:27:H3GGKBBXX:5:1204:19989:48509,J00121:27:H3GGKBBXX:5:1121:24018:13781,J00121:27:H3GGKBBXX:5:1105:21724:21307,J00121:27:H3GGKBBXX:5:1202:4523:9016,J00121:27:H3GGKBBXX:5:2109:26382:44183,J00121:27:H3GGKBBXX:5:1214:1347:34284,J00121:27:H3GGKBBXX:5:1206:29488:17772,J00121:27:H3GGKBBXX:5:1123:19999:8224,J00121:27:H3GGKBBXX:5:1112:14742:10581,J00121:27:H3GGKBBXX:5:1108:5964:47594,J00121:27:H3GGKBBXX:5:1207:27590:15504,J00121:27:H3GGKBBXX:5:1218:28107:46750,J00121:27:H3GGKBBXX:5:2210:14052:8787,J00121:27:H3GGKBBXX:5:1210:22008:46909,J00121:27:H3GGKBBXX:5:1222:4401:24208,J00121:27:H3GGKBBXX:5:2126:6522:3864,J00121:27:H3GGKBBXX:5:1103:19015:17491,J00121:27:H3GGKBBXX:5:1201:26626:34055,J00121:27:H3GGKBBXX:5:2222:32420:8049,J00121:27:H3GGKBBXX:5:2123:32410:14572,J00121:27:H3GGKBBXX:5:1120:28219:28411,J00121:27:H3GGKBBXX:5:2215:18010:33017,J00121:27:H3GGKBBXX:5:1227:11251:25175,J00121:27:H3GGKBBXX:5:1210:24728:27109,J00121:27:H3GGKBBXX:5:1203:5396:2264,J00121:27:H3GGKBBXX:5:2225:25022:34618,J00121:27:H3GGKBBXX:5:2116:26342:20023,J00121:27:H3GGKBBXX:5:1107:21653:38627,J00121:27:H3GGKBBXX:5:2217:11434:30661,J00121:27:H3GGKBBXX:5:2212:9069:44007,J00121:27:H3GGKBBXX:5:2118:18304:36446,J00121:27:H3GGKBBXX:5:1116:14407:45590,J00121:27:H3GGKBBXX:5:1123:13920:3881,J00121:27:H3GGKBBXX:5:1209:19339:9332,J00121:27:H3GGKBBXX:5:1213:1438:3811,J00121:27:H3GGKBBXX:5:2220:18040:22133,J00121:27:H3GGKBBXX:5:2219:19512:32525;sequence=TATAGTCCAATAAAAACAGTTATTCTTTAAGCGGAGTTAATAAATTTGTAGAGCCATAGTTGAAAATTAGAAAACACATGAATAACTTGTGCTTAGAGAAGTAAAAAAACATATAATATTCAAAAAATAAGCAAACTTAGCAATTAAAACTTACCAATTGAGTTTAATTCAAATTTCTGTGCTCCAACTATCAAAGTGCTGTAGCTTGCTGCATAATTTATAAATATATACGAAAGACAAATAATTTCCATGATATTTAAATTGAGTTGGAAATATGTGTTTAATTTTTGACTTTGCAGTATTATTTTTAATGAAGTTTGAAGAACTTCAACACGAATCCATTATCTGTTCATTTTGTTAGAAATTACTCTATGGTTAGGCAAATATTAATGCACATAAATATATGTATTGAATATATAAGAAACACTTGGAGAGGATATGAATATTTCAAAGGGAAAAATCAGCAACTATCCAATATGAACTTTTTTTTGATTCTATGCCAAAGAACTTCTTTTTTGCAACTTTAAGCAAGTATTAAGCAGTAACTCCTGAAGAATGGATTGTAGAAAAAATAATATCCAGCTAAAATCAAACTGTAAATTCTACCGAACCAGTCGCTTAATTTACTTCAAAAACTGAAATTATATTTTAGCAATTTTTATAAATAAATTAATTGTCTAAAATTTTAGTGGAATTTTTAAATCGAAATAATTATTCGTTTTTAACAATCAAATTTAAAAGAAATTTTTAAGCGTATAATACTAATTATTATTTTTAAATCTGATCCAATTTCAACAATGTATATCTCAATTTAAAATTAGACCTTATGCTTAAATCACACTTTGCAGGCATGCCTGTAATGTAATGATGATTGCTAATAATTTTATCATTCATATATATTTGAAAAGCGACCGTTATGGGTTTTAATGATTCTTTAATAATTATTAAATTTTTTATAATAATTATTCATGAATCACTGATTAGACTGATTAAATCTATGGATTAAATTTTATTTGACTA;start=449635;subtype=IES;support_ref=2;support_variant=42;type=IES;
scaffold51_29_with_IES	MILORD	internal_eliminated_sequence	453087	453871	.	.	.	ID=MILORD.29.453087.453871;Name=MILORD.29.453087.453871;bounded_by_ta=TRUE;common_boundary=None;end=453871;ies_id=IESPGM.PTET51.1.29.422742;ies_left_dist=112;ies_min_dist=112;ies_right_dist=-629;junction_seq=ttttttaattaatatTAtaaatatttcaacaa;read_names=J00121:27:H3GGKBBXX:5:1206:13504:3582;sequence=TATATCAAATTGGTTATAACATTGTGGCAATTTAATATATTATTTCAGAAACTAAATTTAGATCTAATGAAAAATAAATATCATTAATATTTCTTTTAGTAAATCCCTCTTTTATACTCCATTTGTATATTTTAACTTATTTGTTTGTATCCAGTATACATTATGAAACCAAATTTATTATAGGAATACCAATCTCGAACCGCCTCTCCAATCATGCAAACTTTTTCGAGAATTCTAAGAGAAGAGAGAGAAAACGAGTATGACCACGATAATGACGATAAAGACGAGGATACTCCAACCCACAAAGCAATAATAATAATTATAGCTTTGTGCATTGGATTATTGATAATTGGAATACTTGCATACATCAGTAGATGTCTCTATTTGAGATGGAAACAAAAAAAATAAGCATAAGTTAGACAATAATCTGAAGTTGCTTACTAACAATAAGTGGTTTAGATAGAATCTCTTTGCGTCTAAACATAAGAACTGGCTTAATGCCCAATATGTTTGATGCCAATCCCATGTTACTTGAAGGTAGTAACACCTTGTAATCACACCTTCCATAAGGCTTGTCTCAATTTATGGCTTCAAGTTGAAAAAATTTGTCCTTCCTGTAGAGCATCTCTAAATTAATGAATATTTAATTAGCTTTATATAAAGCATTTAACAAACCTTGTTCTAATCAAAGTACTTATAAATCTAATGAGTTCCGAGTATTGTGGGAACTCTTCGTGATTTTTCTTCAAATTTAATAAATTGCAGCTCACTCGACTATATAAAAT;start=453087;subtype=EXTERNAL;support_ref=85;support_variant=1;type=ALTERNATIVE;
scaffold51_29_with_IES	MILORD	internal_eliminated_sequence	453199	453242	.	.	.	ID=MILORD.29.453199.453242;Name=MILORD.29.453199.453242;bounded_by_ta=TRUE;common_boundary=Both;end=453242;ies_id=IESPGM.PTET51.1.29.422742;ies_left_dist=0;ies_min_dist=0;ies_right_dist=0;junction_seq=agtaaatccctctttTAcattatgaaaccaaa;read_names=J00121:27:H3GGKBBXX:5:2221:5558:47243,J00121:27:H3GGKBBXX:5:2227:19938:11495,J00121:27:H3GGKBBXX:5:1217:5396:31945,J00121:27:H3GGKBBXX:5:1214:11566:23364,J00121:27:H3GGKBBXX:5:1224:13220:43005,J00121:27:H3GGKBBXX:5:1227:18162:19460,J00121:27:H3GGKBBXX:5:2108:17959:12568,J00121:27:H3GGKBBXX:5:1115:6908:35128,J00121:27:H3GGKBBXX:5:2224:7192:6677,J00121:27:H3GGKBBXX:5:2106:18294:38257,J00121:27:H3GGKBBXX:5:1228:6045:44007,J00121:27:H3GGKBBXX:5:2120:8227:15047,J00121:27:H3GGKBBXX:5:2110:4756:37624,J00121:27:H3GGKBBXX:5:2206:20283:7134,J00121:27:H3GGKBBXX:5:2224:6542:7099,J00121:27:H3GGKBBXX:5:2224:13382:20885,J00121:27:H3GGKBBXX:5:1114:14448:5605,J00121:27:H3GGKBBXX:5:1101:25570:40737,J00121:27:H3GGKBBXX:5:2101:8268:11354,J00121:27:H3GGKBBXX:5:1205:10135:23417,J00121:27:H3GGKBBXX:5:2205:20831:29395,J00121:27:H3GGKBBXX:5:2102:6715:20023,J00121:27:H3GGKBBXX:5:1212:11901:3442,J00121:27:H3GGKBBXX:5:2205:14123:47981,J00121:27:H3GGKBBXX:5:2227:7253:47190,J00121:27:H3GGKBBXX:5:1104:25997:7363,J00121:27:H3GGKBBXX:5:2116:19948:27057,J00121:27:H3GGKBBXX:5:2227:16254:20586,J00121:27:H3GGKBBXX:5:1124:12205:24366,J00121:27:H3GGKBBXX:5:2209:11079:36692,J00121:27:H3GGKBBXX:5:1207:31964:33633,J00121:27:H3GGKBBXX:5:1107:15128:31857,J00121:27:H3GGKBBXX:5:2224:5051:15276,J00121:27:H3GGKBBXX:5:1119:13098:9455,J00121:27:H3GGKBBXX:5:2109:13393:46856;sequence=TATACTCCATTTGTATATTTTAACTTATTTGTTTGTATCCAGTA;start=453199;subtype=IES;support_ref=0;support_variant=35;type=IES;
scaffold51_29_with_IES	MILORD	internal_eliminated_sequence	453804	453863	.	.	.	ID=MILORD.29.453804.453863;Name=MILORD.29.453804.453863;bounded_by_ta=TRUE;common_boundary=None;end=453863;ies_id=IESPGM.PTET51.1.29.422742;ies_left_dist=-605;ies_min_dist=605;ies_right_dist=-621;junction_seq=ctaatgagttccgagTAtaaaattataaatat;read_names=J00121:27:H3GGKBBXX:5:1228:9800:14502,J00121:27:H3GGKBBXX:5:2215:16122:17649,J00121:27:H3GGKBBXX:5:2219:12256:28393;sequence=TATTGTGGGAACTCTTCGTGATTTTTCTTCAAATTTAATAAATTGCAGCTCACTCGACTA;start=453804;subtype=MAC;support_ref=88;support_variant=3;type=CRYPTIC;
scaffold51_29_with_IES	MILORD	internal_eliminated_sequence	459963	460066	.	.	.	ID=MILORD.29.459963.460066;Name=MILORD.29.459963.460066;bounded_by_ta=TRUE;common_boundary=Both;end=460066;ies_id=IESPGM.PTET51.1.29.429462;ies_left_dist=0;ies_min_dist=0;ies_right_dist=0;junction_seq=catttttagatttatTAtcaagttattatgaa;read_names=J00121:27:H3GGKBBXX:5:2209:16995:19408,J00121:27:H3GGKBBXX:5:2213:18487:37009,J00121:27:H3GGKBBXX:5:2213:18599:45291,J00121:27:H3GGKBBXX:5:2220:2027:35532,J00121:27:H3GGKBBXX:5:1222:22394:21061,J00121:27:H3GGKBBXX:5:1121:20892:40754,J00121:27:H3GGKBBXX:5:1101:13068:11548,J00121:27:H3GGKBBXX:5:2217:17411:16858,J00121:27:H3GGKBBXX:5:1215:11170:27145,J00121:27:H3GGKBBXX:5:1225:22211:47506,J00121:27:H3GGKBBXX:5:1212:6319:41528,J00121:27:H3GGKBBXX:5:2108:12053:7644,J00121:27:H3GGKBBXX:5:2227:22232:29430,J00121:27:H3GGKBBXX:5:2210:27742:14959,J00121:27:H3GGKBBXX:5:1106:14316:6607,J00121:27:H3GGKBBXX:5:2224:31467:29536,J00121:27:H3GGKBBXX:5:2202:3528:12708,J00121:27:H3GGKBBXX:5:2119:16427:46065,J00121:27:H3GGKBBXX:5:1227:8136:46047,J00121:27:H3GGKBBXX:5:1128:20364:6958,J00121:27:H3GGKBBXX:5:1216:20730:44939,J00121:27:H3GGKBBXX:5:2116:10084:13482,J00121:27:H3GGKBBXX:5:1106:8014:36165,J00121:27:H3GGKBBXX:5:2206:3285:3002,J00121:27:H3GGKBBXX:5:2220:5375:37537,J00121:27:H3GGKBBXX:5:1124:15158:6132,J00121:27:H3GGKBBXX:5:2117:4787:13236,J00121:27:H3GGKBBXX:5:2211:10236:22327,J00121:27:H3GGKBBXX:5:2108:19106:5200,J00121:27:H3GGKBBXX:5:1123:22079:2932,J00121:27:H3GGKBBXX:5:1224:23805:19601,J00121:27:H3GGKBBXX:5:1220:23754:30556,J00121:27:H3GGKBBXX:5:2218:8663:34547,J00121:27:H3GGKBBXX:5:1111:21247:17069,J00121:27:H3GGKBBXX:5:1206:9394:13271;sequence=TACAGTTAAACATGAACCGTTTTTTCTAATTGTTTTATTCTAACAAAACAAAAAAAGAATATTGAAAAATCAACCAAAAATCATAGAATAATATTCAAACACTA;start=459963;subtype=IES;support_ref=4;support_variant=35;type=IES;
scaffold51_29_with_IES	MILORD	internal_eliminated_sequence	459963	460064	.	.	.	ID=MILORD.29.459963.460064;Name=MILORD.29.459963.460064;bounded_by_ta=TRUE;common_boundary=LEFT;end=460064;ies_id=IESPGM.PTET51.1.29.429462;ies_left_dist=0;ies_min_dist=0;ies_right_dist=2;junction_seq=catttttagatttatTAtatcaagttattatg;read_names=J00121:27:H3GGKBBXX:5:1110:25550:40385;sequence=TACAGTTAAACATGAACCGTTTTTTCTAATTGTTTTATTCTAACAAAACAAAAAAAGAATATTGAAAAATCAACCAAAAATCATAGAATAATATTCAAACAC;start=459963;subtype=PARTIAL_INTERNAL;support_ref=2;support_variant=1;type=ALTERNATIVE;
scaffold51_29_with_IES	MILORD	internal_eliminated_sequence	460820	460845	.	.	.	ID=MILORD.29.460820.460845;Name=MILORD.29.460820.460845;bounded_by_ta=TRUE;common_boundary=None;end=460845;ies_id=IESPGM.PTET51.1.29.430802;ies_left_dist=587;ies_min_dist=587;ies_right_dist=803;junction_seq=ttcattttctgatatTAaatgctatttataat;read_names=J00121:27:H3GGKBBXX:5:1113:1560:44535,J00121:27:H3GGKBBXX:5:2221:6664:41282;sequence=TATAGCAAGAAAATCATTTCTATCAA;start=460820;subtype=MAC;support_ref=108;support_variant=2;type=CRYPTIC;
scaffold51_29_with_IES	MILORD	internal_eliminated_sequence	461407	461648	.	.	.	ID=MILORD.29.461407.461648;Name=MILORD.29.461407.461648;bounded_by_ta=TRUE;common_boundary=Both;end=461648;ies_id=IESPGM.PTET51.1.29.430802;ies_left_dist=0;ies_min_dist=0;ies_right_dist=0;junction_seq=cttctaatgttttgaTAatttcaccaatagtt;read_names=J00121:27:H3GGKBBXX:5:1113:12895:25843,J00121:27:H3GGKBBXX:5:2124:17005:28569,J00121:27:H3GGKBBXX:5:2218:10480:34284,J00121:27:H3GGKBBXX:5:2114:28209:26846,J00121:27:H3GGKBBXX:5:1122:24160:28024,J00121:27:H3GGKBBXX:5:2118:32491:24208,J00121:27:H3GGKBBXX:5:1101:14702:21764,J00121:27:H3GGKBBXX:5:1127:12154:24384,J00121:27:H3GGKBBXX:5:2101:27285:24120,J00121:27:H3GGKBBXX:5:1225:26808:10809,J00121:27:H3GGKBBXX:5:2228:22090:20850,J00121:27:H3GGKBBXX:5:1127:14793:42671,J00121:27:H3GGKBBXX:5:2110:6248:44183,J00121:27:H3GGKBBXX:5:1112:5761:40491,J00121:27:H3GGKBBXX:5:2113:25388:36517,J00121:27:H3GGKBBXX:5:1201:11109:35514,J00121:27:H3GGKBBXX:5:2111:25357:11425,J00121:27:H3GGKBBXX:5:1208:16924:28956,J00121:27:H3GGKBBXX:5:2223:20963:39049,J00121:27:H3GGKBBXX:5:2114:7943:20744,J00121:27:H3GGKBBXX:5:1228:12276:6167,J00121:27:H3GGKBBXX:5:1209:20517:11513,J00121:27:H3GGKBBXX:5:2221:20344:44482,J00121:27:H3GGKBBXX:5:2212:25631:32402,J00121:27:H3GGKBBXX:5:1109:25327:29800,J00121:27:H3GGKBBXX:5:2225:23277:43620,J00121:27:H3GGKBBXX:5:2122:25560:38328,J00121:27:H3GGKBBXX:5:1110:6877:15522,J00121:27:H3GGKBBXX:5:2208:22039:34899,J00121:27:H3GGKBBXX:5:1103:24058:8928,J00121:27:H3GGKBBXX:5:1122:10389:41686,J00121:27:H3GGKBBXX:5:2103:13951:17051,J00121:27:H3GGKBBXX:5:2211:6461:11741,J00121:27:H3GGKBBXX:5:2218:3397:2035,J00121:27:H3GGKBBXX:5:1223:5142:11952,J00121:27:H3GGKBBXX:5:1105:11475:2738,J00121:27:H3GGKBBXX:5:2201:5446:22045,J00121:27:H3GGKBBXX:5:1227:26129:6185,J00121:27:H3GGKBBXX:5:2213:13382:29395,J00121:27:H3GGKBBXX:5:1220:19725:24947,J00121:27:H3GGKBBXX:5:1214:14580:45326,J00121:27:H3GGKBBXX:5:1112:8927:25052,J00121:27:H3GGKBBXX:5:2224:26920:18282,J00121:27:H3GGKBBXX:5:1111:12713:43919,J00121:27:H3GGKBBXX:5:1105:29843:26160,J00121:27:H3GGKBBXX:5:2120:2179:5376,J00121:27:H3GGKBBXX:5:1123:28250:32508,J00121:27:H3GGKBBXX:5:1118:25550:42530,J00121:27:H3GGKBBXX:5:2107:19481:26881,J00121:27:H3GGKBBXX:5:1104:29000:24841,J00121:27:H3GGKBBXX:5:1116:20679:46750,J00121:27:H3GGKBBXX:5:2120:12499:25791,J00121:27:H3GGKBBXX:5:1208:19725:41194,J00121:27:H3GGKBBXX:5:2110:25865:39629,J00121:27:H3GGKBBXX:5:1205:28097:47190,J00121:27:H3GGKBBXX:5:2109:6674:29061,J00121:27:H3GGKBBXX:5:1119:25388:41124,J00121:27:H3GGKBBXX:5:2203:24485:36288,J00121:27:H3GGKBBXX:5:1223:4939:11706,J00121:27:H3GGKBBXX:5:1107:4452:29993,J00121:27:H3GGKBBXX:5:2101:13058:39875,J00121:27:H3GGKBBXX:5:1123:10348:18441,J00121:27:H3GGKBBXX:5:2124:31061:19091,J00121:27:H3GGKBBXX:5:2209:15067:30943,J00121:27:H3GGKBBXX:5:1116:5304:29641,J00121:27:H3GGKBBXX:5:2208:25570:32261,J00121:27:H3GGKBBXX:5:1216:25631:46575;sequence=TATAGCCCTAGGGGAAAATATAATTTAAAAGAGAATTGAAATCTTGAGAAATTGATATTAGTTTTCAAATTATTATAGTTTCAATATAATTTTATGACTAAATTTAACAAATCCATATCATATAAAAGTGTTTATTTTAATTAACAATTTAAAACATTTTATTTTAATCCAGTTTATTTAAAATAAATTTTTAAAATTTGTTTTATATATCCCTACTTTAATAATCTACTATGGAATCATTA;start=461407;subtype=IES;support_ref=2;support_variant=67;type=IES;
scaffold51_29_with_IES	MILORD	internal_eliminated_sequence	464700	464760	.	.	.	ID=MILORD.29.464700.464760;Name=MILORD.29.464700.464760;bounded_by_ta=TRUE;common_boundary=Both;end=464760;ies_id=IESPGM.PTET51.1.29.433853;ies_left_dist=0;ies_min_dist=0;ies_right_dist=0;junction_seq=tcatataaagtggtgTAcccactaatgagttc;read_names=J00121:27:H3GGKBBXX:5:2224:23175:43128,J00121:27:H3GGKBBXX:5:1214:16752:35444,J00121:27:H3GGKBBXX:5:2218:6877:21219,J00121:27:H3GGKBBXX:5:1220:16823:4514,J00121:27:H3GGKBBXX:5:2105:16183:2738,J00121:27:H3GGKBBXX:5:1105:22364:12849,J00121:27:H3GGKBBXX:5:1227:29072:15188,J00121:27:H3GGKBBXX:5:2205:27194:11407,J00121:27:H3GGKBBXX:5:2208:24606:25457,J00121:27:H3GGKBBXX:5:2216:8085:11776,J00121:27:H3GGKBBXX:5:1204:26179:29413,J00121:27:H3GGKBBXX:5:1213:21471:26881,J00121:27:H3GGKBBXX:5:1217:2960:42003,J00121:27:H3GGKBBXX:5:1102:28889:32982,J00121:27:H3GGKBBXX:5:2128:29021:46926,J00121:27:H3GGKBBXX:5:2106:13372:42776,J00121:27:H3GGKBBXX:5:1228:11809:8910,J00121:27:H3GGKBBXX:5:2105:13524:47120,J00121:27:H3GGKBBXX:5:1117:26504:25439,J00121:27:H3GGKBBXX:5:1209:3813:37431,J00121:27:H3GGKBBXX:5:1119:6624:28164,J00121:27:H3GGKBBXX:5:2227:20476:43656,J00121:27:H3GGKBBXX:5:1118:20872:10018,J00121:27:H3GGKBBXX:5:1223:1834:8506,J00121:27:H3GGKBBXX:5:1123:15392:20041,J00121:27:H3GGKBBXX:5:2115:16538:20656,J00121:27:H3GGKBBXX:5:1122:24799:9860,J00121:27:H3GGKBBXX:5:2114:22719:5376,J00121:27:H3GGKBBXX:5:2107:29792:37677,J00121:27:H3GGKBBXX:5:1218:7019:1384,J00121:27:H3GGKBBXX:5:2220:23987:10809,J00121:27:H3GGKBBXX:5:1103:25337:43814,J00121:27:H3GGKBBXX:5:2227:2534:19988,J00121:27:H3GGKBBXX:5:1127:28371:23470,J00121:27:H3GGKBBXX:5:2222:4208:37062,J00121:27:H3GGKBBXX:5:2104:14702:10405,J00121:27:H3GGKBBXX:5:2202:31710:36851,J00121:27:H3GGKBBXX:5:1119:28463:33686,J00121:27:H3GGKBBXX:5:1205:20689:9526,J00121:27:H3GGKBBXX:5:1210:18507:6906,J00121:27:H3GGKBBXX:5:1227:13930:36921,J00121:27:H3GGKBBXX:5:1210:22140:42565,J00121:27:H3GGKBBXX:5:1105:19898:3407;sequence=TATTGTGGATTATATAGATATATATTACTAAGAATGTAAATTATTTAGAATAATTAGACAA;start=464700;subtype=IES;support_ref=0;support_variant=43;type=IES;
scaffold51_29_with_IES	MILORD	internal_eliminated_sequence	465906	465971	.	.	.	ID=MILORD.29.465906.465971;Name=MILORD.29.465906.465971;bounded_by_ta=TRUE;common_boundary=Both;end=465971;ies_id=IESPGM.PTET51.1.29.434998;ies_left_dist=0;ies_min_dist=0;ies_right_dist=0;junction_seq=aattctaattataaaTAaataataaatactcg;read_names=J00121:27:H3GGKBBXX:5:1105:21399:16383,J00121:27:H3GGKBBXX:5:2206:30746:30784,J00121:27:H3GGKBBXX:5:1104:12845:36235,J00121:27:H3GGKBBXX:5:2109:15453:30521,J00121:27:H3GGKBBXX:5:1213:7963:39523,J00121:27:H3GGKBBXX:5:2213:16275:5218,J00121:27:H3GGKBBXX:5:1202:25134:23593,J00121:27:H3GGKBBXX:5:1227:27296:39260,J00121:27:H3GGKBBXX:5:2213:25195:42442,J00121:27:H3GGKBBXX:5:1207:27773:9350,J00121:27:H3GGKBBXX:5:1117:21846:30872,J00121:27:H3GGKBBXX:5:1123:17178:41493,J00121:27:H3GGKBBXX:5:2105:25936:38029,J00121:27:H3GGKBBXX:5:1128:4909:39295,J00121:27:H3GGKBBXX:5:1202:25175:23487,J00121:27:H3GGKBBXX:5:1224:4564:43409,J00121:27:H3GGKBBXX:5:1128:20293:4760,J00121:27:H3GGKBBXX:5:1206:17086:31277,J00121:27:H3GGKBBXX:5:2214:19025:36886,J00121:27:H3GGKBBXX:5:2115:14834:30151,J00121:27:H3GGKBBXX:5:2226:17797:13095,J00121:27:H3GGKBBXX:5:2202:29366:33633,J00121:27:H3GGKBBXX:5:1128:29812:27690,J00121:27:H3GGKBBXX:5:2126:26940:47823,J00121:27:H3GGKBBXX:5:1103:6137:30099;sequence=TACAGGTATATATTTTATTTACTTTAAAAAGTCTATCCAATTCAAAAGGTTTTCTTGATTGAAGTG;start=465906;subtype=IES;support_ref=0;support_variant=25;type=IES;
scaffold51_29_with_IES	MILORD	internal_eliminated_sequence	467640	467725	.	.	.	ID=MILORD.29.467640.467725;Name=MILORD.29.467640.467725;bounded_by_ta=TRUE;common_boundary=Both;end=467725;ies_id=IESPGM.PTET51.1.29.436666;ies_left_dist=0;ies_min_dist=0;ies_right_dist=0;junction_seq=gaagttattcacactTAccacttagaattgga;read_names=J00121:27:H3GGKBBXX:5:2109:12550:3582,J00121:27:H3GGKBBXX:5:1115:10602:4567,J00121:27:H3GGKBBXX:5:1128:24089:3424,J00121:27:H3GGKBBXX:5:1227:9130:40174,J00121:27:H3GGKBBXX:5:2220:7395:1578,J00121:27:H3GGKBBXX:5:2218:24129:39154,J00121:27:H3GGKBBXX:5:1103:24068:25966,J00121:27:H3GGKBBXX:5:1219:24951:7943,J00121:27:H3GGKBBXX:5:1108:23551:21905,J00121:27:H3GGKBBXX:5:2225:8532:18107,J00121:27:H3GGKBBXX:5:1208:27996:29114,J00121:27:H3GGKBBXX:5:1110:16072:14115,J00121:27:H3GGKBBXX:5:1103:10896:29905,J00121:27:H3GGKBBXX:5:1110:15990:14221,J00121:27:H3GGKBBXX:5:2210:19674:31400,J00121:27:H3GGKBBXX:5:1214:19207:20568,J00121:27:H3GGKBBXX:5:2223:19958:35831,J00121:27:H3GGKBBXX:5:1124:29305:33035,J00121:27:H3GGKBBXX:5:1220:15321:27092,J00121:27:H3GGKBBXX:5:2225:26778:23030,J00121:27:H3GGKBBXX:5:2226:10460:34037,J00121:27:H3GGKBBXX:5:1107:20111:27268,J00121:27:H3GGKBBXX:5:2210:14397:19724,J00121:27:H3GGKBBXX:5:1115:14255:20357,J00121:27:H3GGKBBXX:5:2225:4848:15768,J00121:27:H3GGKBBXX:5:2203:10480:8998,J00121:27:H3GGKBBXX:5:1120:10663:48491,J00121:27:H3GGKBBXX:5:2115:24119:1191,J00121:27:H3GGKBBXX:5:1211:6005:28498,J00121:27:H3GGKBBXX:5:1119:14001:7820,J00121:27:H3GGKBBXX:5:1201:24160:17544,J00121:27:H3GGKBBXX:5:1108:27986:31980,J00121:27:H3GGKBBXX:5:1105:7496:25527,J00121:27:H3GGKBBXX:5:1201:25814:24595,J00121:27:H3GGKBBXX:5:1204:8298:45871,J00121:27:H3GGKBBXX:5:1216:16975:30907,J00121:27:H3GGKBBXX:5:2222:10632:8910,J00121:27:H3GGKBBXX:5:2218:3427:37290;sequence=TATTGTTTGATTAAATTGAAATTAAAATTGTAAAGATAATAATAAAGCTTACTGTTATTAATACTAAATTTAGTATATGCTAATAA;start=467640;subtype=IES;support_ref=2;support_variant=38;type=IES;
scaffold51_29_with_IES	MILORD	internal_eliminated_sequence	470531	470604	.	.	.	ID=MILORD.29.470531.470604;Name=MILORD.29.470531.470604;bounded_by_ta=TRUE;common_boundary=Both;end=470604;ies_id=IESPGM.PTET51.1.29.439471;ies_left_dist=0;ies_min_dist=0;ies_right_dist=0;junction_seq=tgcttttgcaagtgtTAtcttcaaagacacaa;read_names=J00121:27:H3GGKBBXX:5:2213:4340:19320,J00121:27:H3GGKBBXX:5:2126:30086:42935,J00121:27:H3GGKBBXX:5:2211:31751:16981,J00121:27:H3GGKBBXX:5:2201:15026:21694,J00121:27:H3GGKBBXX:5:1208:4787:19636,J00121:27:H3GGKBBXX:5:2222:22983:9244,J00121:27:H3GGKBBXX:5:2217:6076:40367,J00121:27:H3GGKBBXX:5:1207:18040:34829,J00121:27:H3GGKBBXX:5:2214:31893:37062,J00121:27:H3GGKBBXX:5:2110:13494:39858,J00121:27:H3GGKBBXX:5:2206:13697:15100,J00121:27:H3GGKBBXX:5:1211:4350:35866,J00121:27:H3GGKBBXX:5:2121:19573:41071,J00121:27:H3GGKBBXX:5:2122:29650:6976,J00121:27:H3GGKBBXX:5:2201:25347:13658,J00121:27:H3GGKBBXX:5:1221:11576:44552,J00121:27:H3GGKBBXX:5:2208:11617:18212,J00121:27:H3GGKBBXX:5:2211:19329:14906,J00121:27:H3GGKBBXX:5:1103:10937:43198,J00121:27:H3GGKBBXX:5:2119:6695:24525,J00121:27:H3GGKBBXX:5:2102:8988:2686,J00121:27:H3GGKBBXX:5:2214:5203:28446,J00121:27:H3GGKBBXX:5:2119:12631:28551,J00121:27:H3GGKBBXX:5:1223:29924:36112,J00121:27:H3GGKBBXX:5:2201:21572:18687,J00121:27:H3GGKBBXX:5:1117:6157:27637,J00121:27:H3GGKBBXX:5:1226:22323:28112,J00121:27:H3GGKBBXX:5:2203:16467:16207,J00121:27:H3GGKBBXX:5:1221:7182:11020,J00121:27:H3GGKBBXX:5:2208:3660:2281,J00121:27:H3GGKBBXX:5:2114:28524:18951,J00121:27:H3GGKBBXX:5:2110:6989:43357,J00121:27:H3GGKBBXX:5:2102:30147:4848,J00121:27:H3GGKBBXX:5:1220:10450:42776,J00121:27:H3GGKBBXX:5:1126:18355:47788,J00121:27:H3GGKBBXX:5:1104:13453:5042,J00121:27:H3GGKBBXX:5:1114:27661:42495,J00121:27:H3GGKBBXX:5:1220:24880:20973,J00121:27:H3GGKBBXX:5:2219:30482:11899,J00121:27:H3GGKBBXX:5:2212:28077:18036,J00121:27:H3GGKBBXX:5:1228:14326:38978,J00121:27:H3GGKBBXX:5:2103:18396:48245,J00121:27:H3GGKBBXX:5:1101:18456:33123,J00121:27:H3GGKBBXX:5:1216:9557:47454,J00121:27:H3GGKBBXX:5:2113:10551:3530,J00121:27:H3GGKBBXX:5:1113:24271:26986,J00121:27:H3GGKBBXX:5:2112:11272:41669,J00121:27:H3GGKBBXX:5:1120:17959:16120,J00121:27:H3GGKBBXX:5:1111:26920:34248,J00121:27:H3GGKBBXX:5:1224:16488:38820,J00121:27:H3GGKBBXX:5:2211:18812:18300,J00121:27:H3GGKBBXX:5:1116:19390:31329,J00121:27:H3GGKBBXX:5:1128:28960:46399,J00121:27:H3GGKBBXX:5:1213:8258:3037,J00121:27:H3GGKBBXX:5:1125:29173:13570,J00121:27:H3GGKBBXX:5:2227:16792:5517,J00121:27:H3GGKBBXX:5:2218:12439:11864,J00121:27:H3GGKBBXX:5:1114:6208:41686,J00121:27:H3GGKBBXX:5:1126:12966:27654,J00121:27:H3GGKBBXX:5:1203:23013:21500,J00121:27:H3GGKBBXX:5:2128:11931:44570,J00121:27:H3GGKBBXX:5:2110:2229:34723,J00121:27:H3GGKBBXX:5:2213:5761:33598,J00121:27:H3GGKBBXX:5:2208:4939:15328,J00121:27:H3GGKBBXX:5:1122:8369:16172,J00121:27:H3GGKBBXX:5:1128:7019:34793,J00121:27:H3GGKBBXX:5:1125:24342:43779,J00121:27:H3GGKBBXX:5:2217:24525:31681,J00121:27:H3GGKBBXX:5:1101:20253:16717,J00121:27:H3GGKBBXX:5:2203:5781:5745,J00121:27:H3GGKBBXX:5:1213:25581:47999,J00121:27:H3GGKBBXX:5:2221:24444:28586;sequence=TACAGTTAACACTTTGAAAATTTAATAAGAAATTCATTTACTCATTTTTAAATCTATAAATTCAATATTTACTG;start=470531;subtype=IES;support_ref=0;support_variant=72;type=IES;
scaffold51_29_with_IES	MILORD	internal_eliminated_sequence	472374	472711	.	.	.	ID=MILORD.29.472374.472711;Name=MILORD.29.472374.472711;bounded_by_ta=TRUE;common_boundary=RIGHT;end=472711;ies_id=IESPGM.PTET51.1.29.441258;ies_left_dist=18;ies_min_dist=0;ies_right_dist=0;junction_seq=cctactctgtaacgaTAcaatatatctcaata;read_names=J00121:27:H3GGKBBXX:5:1105:25134:3336;sequence=TACGATTTCTACACTAAATATTGTTAACAAAAGAAATTAATGTTACTTTTAATATTTGAATATTAGGAGAATTATATATTTATTGTAAATGAATAATTGATTTGCTAACATAGTCTATACATTTAAAATTAAAATAAAAATATTGAGGTTAAACTAGAATAATAATTAAATTTTATTTTTTCAGTTGACAAAATACAAAAAAAATGGAATTATTTTAAATACTATAATATTTTAATATTTTTTTTATCAGATTAGTTGAGTTTAAAATGAAAATGATTAAAATTTATGATTTAAATATCGAGTAAAAAAAATATTTTAAAACTCAATTGACTTGATAA;start=472374;subtype=PARTIAL_EXTERNAL;support_ref=17;support_variant=1;type=ALTERNATIVE;
scaffold51_29_with_IES	MILORD	internal_eliminated_sequence	472383	472711	.	.	.	ID=MILORD.29.472383.472711;Name=MILORD.29.472383.472711;bounded_by_ta=TRUE;common_boundary=RIGHT;end=472711;ies_id=IESPGM.PTET51.1.29.441258;ies_left_dist=9;ies_min_dist=0;ies_right_dist=0;junction_seq=taacgatacgatttcTAcaatatatctcaata;read_names=J00121:27:H3GGKBBXX:5:2223:7060:32367,J00121:27:H3GGKBBXX:5:2222:16021:41106,J00121:27:H3GGKBBXX:5:2222:15950:41405;sequence=TACACTAAATATTGTTAACAAAAGAAATTAATGTTACTTTTAATATTTGAATATTAGGAGAATTATATATTTATTGTAAATGAATAATTGATTTGCTAACATAGTCTATACATTTAAAATTAAAATAAAAATATTGAGGTTAAACTAGAATAATAATTAAATTTTATTTTTTCAGTTGACAAAATACAAAAAAAATGGAATTATTTTAAATACTATAATATTTTAATATTTTTTTTATCAGATTAGTTGAGTTTAAAATGAAAATGATTAAAATTTATGATTTAAATATCGAGTAAAAAAAATATTTTAAAACTCAATTGACTTGATAA;start=472383;subtype=PARTIAL_EXTERNAL;support_ref=16;support_variant=3;type=ALTERNATIVE;
scaffold51_29_with_IES	MILORD	internal_eliminated_sequence	472392	472716	.	.	.	ID=MILORD.29.472392.472716;Name=MILORD.29.472392.472716;bounded_by_ta=TRUE;common_boundary=LEFT;end=472716;ies_id=IESPGM.PTET51.1.29.441258;ies_left_dist=0;ies_min_dist=0;ies_right_dist=-5;junction_seq=gatttctacactaaaTAtatctcaatagttac;read_names=J00121:27:H3GGKBBXX:5:1119:8948:15522,J00121:27:H3GGKBBXX:5:2117:13616:14854;sequence=TATTGTTAACAAAAGAAATTAATGTTACTTTTAATATTTGAATATTAGGAGAATTATATATTTATTGTAAATGAATAATTGATTTGCTAACATAGTCTATACATTTAAAATTAAAATAAAAATATTGAGGTTAAACTAGAATAATAATTAAATTTTATTTTTTCAGTTGACAAAATACAAAAAAAATGGAATTATTTTAAATACTATAATATTTTAATATTTTTTTTATCAGATTAGTTGAGTTTAAAATGAAAATGATTAAAATTTATGATTTAAATATCGAGTAAAAAAAATATTTTAAAACTCAATTGACTTGATAATACAA;start=472392;subtype=PARTIAL_EXTERNAL;support_ref=0;support_variant=2;type=ALTERNATIVE;
scaffold51_29_with_IES	MILORD	internal_eliminated_sequence	472392	472711	.	.	.	ID=MILORD.29.472392.472711;Name=MILORD.29.472392.472711;bounded_by_ta=TRUE;common_boundary=Both;end=472711;ies_id=IESPGM.PTET51.1.29.441258;ies_left_dist=0;ies_min_dist=0;ies_right_dist=0;junction_seq=gatttctacactaaaTAcaatatatctcaata;read_names=J00121:27:H3GGKBBXX:5:1102:18416:43040,J00121:27:H3GGKBBXX:5:2209:7090:35233,J00121:27:H3GGKBBXX:5:1216:21410:12743,J00121:27:H3GGKBBXX:5:1112:26555:4426,J00121:27:H3GGKBBXX:5:1225:12804:9403,J00121:27:H3GGKBBXX:5:1115:4046:43075,J00121:27:H3GGKBBXX:5:2216:12124:1965,J00121:27:H3GGKBBXX:5:2118:18791:44640,J00121:27:H3GGKBBXX:5:1107:25763:40297,J00121:27:H3GGKBBXX:5:1226:19928:44078,J00121:27:H3GGKBBXX:5:2213:3163:48966,J00121:27:H3GGKBBXX:5:2224:20649:7943,J00121:27:H3GGKBBXX:5:2114:22881:23487,J00121:27:H3GGKBBXX:5:1119:6786:12972,J00121:27:H3GGKBBXX:5:1109:26971:10000,J00121:27:H3GGKBBXX:5:1216:8085:11038,J00121:27:H3GGKBBXX:5:2221:24180:32349,J00121:27:H3GGKBBXX:5:2216:27925:32437,J00121:27:H3GGKBBXX:5:2120:15422:23540,J00121:27:H3GGKBBXX:5:2101:8897:38293,J00121:27:H3GGKBBXX:5:2119:30117:30011,J00121:27:H3GGKBBXX:5:1215:17848:4813,J00121:27:H3GGKBBXX:5:1221:18203:36622,J00121:27:H3GGKBBXX:5:2202:2524:46873,J00121:27:H3GGKBBXX:5:2203:7446:37888,J00121:27:H3GGKBBXX:5:2226:26260:47735,J00121:27:H3GGKBBXX:5:1227:20872:30943,J00121:27:H3GGKBBXX:5:1117:20567:20146,J00121:27:H3GGKBBXX:5:2108:6319:8506,J00121:27:H3GGKBBXX:5:1214:14610:13552,J00121:27:H3GGKBBXX:5:1207:16031:6167,J00121:27:H3GGKBBXX:5:1211:4553:29606,J00121:27:H3GGKBBXX:5:2104:27103:15926,J00121:27:H3GGKBBXX:5:2220:25418:27145,J00121:27:H3GGKBBXX:5:2124:16528:18036;sequence=TATTGTTAACAAAAGAAATTAATGTTACTTTTAATATTTGAATATTAGGAGAATTATATATTTATTGTAAATGAATAATTGATTTGCTAACATAGTCTATACATTTAAAATTAAAATAAAAATATTGAGGTTAAACTAGAATAATAATTAAATTTTATTTTTTCAGTTGACAAAATACAAAAAAAATGGAATTATTTTAAATACTATAATATTTTAATATTTTTTTTATCAGATTAGTTGAGTTTAAAATGAAAATGATTAAAATTTATGATTTAAATATCGAGTAAAAAAAATATTTTAAAACTCAATTGACTTGATAA;start=472392;subtype=IES;support_ref=0;support_variant=35;type=IES;
scaffold51_29_with_IES	MILORD	internal_eliminated_sequence	472454	472711	.	.	.	ID=MILORD.29.472454.472711;Name=MILORD.29.472454.472711;bounded_by_ta=TRUE;common_boundary=RIGHT;end=472711;ies_id=IESPGM.PTET51.1.29.441258;ies_left_dist=-62;ies_min_dist=0;ies_right_dist=0;junction_seq=ggagaattatatattTAcaatatatctcaata;read_names=J00121:27:H3GGKBBXX:5:2208:5954:40825;sequence=TATTGTAAATGAATAATTGATTTGCTAACATAGTCTATACATTTAAAATTAAAATAAAAATATTGAGGTTAAACTAGAATAATAATTAAATTTTATTTTTTCAGTTGACAAAATACAAAAAAAATGGAATTATTTTAAATACTATAATATTTTAATATTTTTTTTATCAGATTAGTTGAGTTTAAAATGAAAATGATTAAAATTTATGATTTAAATATCGAGTAAAAAAAATATTTTAAAACTCAATTGACTTGATAA;start=472454;subtype=PARTIAL_INTERNAL;support_ref=0;support_variant=1;type=ALTERNATIVE;
scaffold51_29_with_IES	MILORD	internal_eliminated_sequence	473044	473072	.	.	.	ID=MILORD.29.473044.473072;Name=MILORD.29.473044.473072;bounded_by_ta=TRUE;common_boundary=Both;end=473072;ies_id=IESPGM.PTET51.1.29.441590;ies_left_dist=0;ies_min_dist=0;ies_right_dist=0;junction_seq=ttgattttgatataaTActtaacatttatcat;read_names=J00121:27:H3GGKBBXX:5:1204:23013:5077,J00121:27:H3GGKBBXX:5:2118:24383:37660,J00121:27:H3GGKBBXX:5:2105:25367:4444,J00121:27:H3GGKBBXX:5:1202:20435:26037,J00121:27:H3GGKBBXX:5:1120:27884:43726,J00121:27:H3GGKBBXX:5:2209:28980:27936,J00121:27:H3GGKBBXX:5:1121:11261:2686,J00121:27:H3GGKBBXX:5:1227:29488:44922,J00121:27:H3GGKBBXX:5:1217:18710:13834,J00121:27:H3GGKBBXX:5:1118:8217:33527,J00121:27:H3GGKBBXX:5:1122:26697:23382,J00121:27:H3GGKBBXX:5:2111:8988:11266,J00121:27:H3GGKBBXX:5:2216:4198:26177,J00121:27:H3GGKBBXX:5:1121:32035:46487,J00121:27:H3GGKBBXX:5:2213:31943:10915,J00121:27:H3GGKBBXX:5:1119:13271:35637,J00121:27:H3GGKBBXX:5:1112:5345:39559,J00121:27:H3GGKBBXX:5:2110:32075:29571,J00121:27:H3GGKBBXX:5:2208:14346:32086,J00121:27:H3GGKBBXX:5:2208:13291:44359,J00121:27:H3GGKBBXX:5:1105:27143:19478,J00121:27:H3GGKBBXX:5:1109:23175:38205,J00121:27:H3GGKBBXX:5:1206:28463:8260,J00121:27:H3GGKBBXX:5:1221:17158:25140,J00121:27:H3GGKBBXX:5:2109:23855:26828,J00121:27:H3GGKBBXX:5:2114:27925:29413,J00121:27:H3GGKBBXX:5:2209:8653:7134,J00121:27:H3GGKBBXX:5:2220:3417:6185,J00121:27:H3GGKBBXX:5:1225:22729:43409,J00121:27:H3GGKBBXX:5:2225:2108:3987,J00121:27:H3GGKBBXX:5:1217:17015:12339,J00121:27:H3GGKBBXX:5:2208:14174:47506,J00121:27:H3GGKBBXX:5:2222:14235:43075,J00121:27:H3GGKBBXX:5:1127:30736:28692,J00121:27:H3GGKBBXX:5:1209:24231:11442,J00121:27:H3GGKBBXX:5:1207:19573:44412,J00121:27:H3GGKBBXX:5:2222:14326:43023,J00121:27:H3GGKBBXX:5:1114:20446:44974,J00121:27:H3GGKBBXX:5:2116:23754:8928,J00121:27:H3GGKBBXX:5:2203:7659:36816;sequence=TATAGATAAAACAATCCGTGGTTTCACAG;start=473044;subtype=IES;support_ref=3;support_variant=40;type=IES;
scaffold51_29_with_IES	MILORD	internal_eliminated_sequence	476180	476277	.	.	.	ID=MILORD.29.476180.476277;Name=MILORD.29.476180.476277;bounded_by_ta=TRUE;common_boundary=Both;end=476277;ies_id=IESPGM.PTET51.1.29.444697;ies_left_dist=0;ies_min_dist=0;ies_right_dist=0;junction_seq=aagagttttttatgaTAacattttaatatgac;read_names=J00121:27:H3GGKBBXX:5:2218:5487:23065,J00121:27:H3GGKBBXX:5:1123:4594:28024,J00121:27:H3GGKBBXX:5:2121:32684:36780,J00121:27:H3GGKBBXX:5:1110:27093:35567,J00121:27:H3GGKBBXX:5:2224:17178:40614,J00121:27:H3GGKBBXX:5:1127:8034:12532,J00121:27:H3GGKBBXX:5:2118:24150:11161,J00121:27:H3GGKBBXX:5:2118:27032:41792,J00121:27:H3GGKBBXX:5:1124:6979:2264,J00121:27:H3GGKBBXX:5:1222:24190:22415,J00121:27:H3GGKBBXX:5:1118:17036:19830,J00121:27:H3GGKBBXX:5:1118:8775:33264,J00121:27:H3GGKBBXX:5:2101:1864:6378,J00121:27:H3GGKBBXX:5:1216:26758:47928,J00121:27:H3GGKBBXX:5:1208:16325:23452,J00121:27:H3GGKBBXX:5:1203:11972:47489,J00121:27:H3GGKBBXX:5:1106:9069:40455,J00121:27:H3GGKBBXX:5:1207:32278:37202,J00121:27:H3GGKBBXX:5:2216:18670:16049,J00121:27:H3GGKBBXX:5:2119:22059:3072,J00121:27:H3GGKBBXX:5:1102:17716:19003,J00121:27:H3GGKBBXX:5:2216:15503:33387,J00121:27:H3GGKBBXX:5:2213:8562:40209,J00121:27:H3GGKBBXX:5:2204:7760:27250,J00121:27:H3GGKBBXX:5:1220:11718:46029,J00121:27:H3GGKBBXX:5:2103:11576:43603,J00121:27:H3GGKBBXX:5:1117:25936:26951,J00121:27:H3GGKBBXX:5:1106:28209:35215,J00121:27:H3GGKBBXX:5:2218:11556:45854,J00121:27:H3GGKBBXX:5:1203:25347:31031,J00121:27:H3GGKBBXX:5:1108:15747:20093,J00121:27:H3GGKBBXX:5:1208:4472:30204,J00121:27:H3GGKBBXX:5:2223:9749:40508,J00121:27:H3GGKBBXX:5:1224:3194:39031,J00121:27:H3GGKBBXX:5:2210:3275:35725,J00121:27:H3GGKBBXX:5:2120:16650:22151,J00121:27:H3GGKBBXX:5:2228:26900:38750,J00121:27:H3GGKBBXX:5:1117:25885:1719,J00121:27:H3GGKBBXX:5:2228:23602:20129,J00121:27:H3GGKBBXX:5:2208:28178:37906,J00121:27:H3GGKBBXX:5:2115:26585:48649,J00121:27:H3GGKBBXX:5:1106:16244:27426,J00121:27:H3GGKBBXX:5:2113:8633:47366,J00121:27:H3GGKBBXX:5:2212:16873:44799,J00121:27:H3GGKBBXX:5:2216:18578:15293;sequence=TATAGCTAATTATATCATTTTCTTTCATTTAATTAAATTAAATTATATATATTATTAATAAATACATTTACAATAGTATAAATTAGCTGAATCAACTA;start=476180;subtype=IES;support_ref=4;support_variant=45;type=IES;
scaffold51_29_with_IES	MILORD	internal_eliminated_sequence	479067	479112	.	.	.	ID=MILORD.29.479067.479112;Name=MILORD.29.479067.479112;bounded_by_ta=TRUE;common_boundary=Both;end=479112;ies_id=IESPGM.PTET51.1.29.447486;ies_left_dist=0;ies_min_dist=0;ies_right_dist=0;junction_seq=cattttctacaaatcTAtcaacaaatattgat;read_names=J00121:27:H3GGKBBXX:5:1127:26951:10598,J00121:27:H3GGKBBXX:5:2124:18832:39611,J00121:27:H3GGKBBXX:5:1205:8643:26072,J00121:27:H3GGKBBXX:5:2223:8684:12884,J00121:27:H3GGKBBXX:5:1108:8887:19425,J00121:27:H3GGKBBXX:5:1108:11596:26617,J00121:27:H3GGKBBXX:5:1227:10196:7591,J00121:27:H3GGKBBXX:5:1213:23581:11477,J00121:27:H3GGKBBXX:5:2202:23937:40543,J00121:27:H3GGKBBXX:5:1211:16376:25685,J00121:27:H3GGKBBXX:5:1205:2727:3758,J00121:27:H3GGKBBXX:5:2202:17614:4831,J00121:27:H3GGKBBXX:5:2202:31395:46188,J00121:27:H3GGKBBXX:5:2222:14864:7908,J00121:27:H3GGKBBXX:5:1114:20456:13869,J00121:27:H3GGKBBXX:5:1127:27174:10352,J00121:27:H3GGKBBXX:5:1211:12875:10616,J00121:27:H3GGKBBXX:5:2203:30563:26529,J00121:27:H3GGKBBXX:5:2220:19644:7679,J00121:27:H3GGKBBXX:5:1127:29579:8857,J00121:27:H3GGKBBXX:5:1121:3417:30521,J00121:27:H3GGKBBXX:5:2105:29295:5939,J00121:27:H3GGKBBXX:5:1219:21471:48403,J00121:27:H3GGKBBXX:5:2120:16731:16559,J00121:27:H3GGKBBXX:5:2209:5903:42214,J00121:27:H3GGKBBXX:5:2212:6096:37027,J00121:27:H3GGKBBXX:5:2122:25428:41792,J00121:27:H3GGKBBXX:5:2201:8542:46117,J00121:27:H3GGKBBXX:5:2220:7172:41739;sequence=TATAGTACTTTTATGAAATTCTTAAGATATTATAAGGTATTAACAA;start=479067;subtype=IES;support_ref=0;support_variant=29;type=IES;
scaffold51_29_with_IES	MILORD	internal_eliminated_sequence	484038	484089	.	.	.	ID=MILORD.29.484038.484089;Name=MILORD.29.484038.484089;bounded_by_ta=TRUE;common_boundary=Both;end=484089;ies_id=IESPGM.PTET51.1.29.452411;ies_left_dist=0;ies_min_dist=0;ies_right_dist=0;junction_seq=tccaactgaattatgTAccatgaaaccaaatg;read_names=J00121:27:H3GGKBBXX:5:2219:14874:13939,J00121:27:H3GGKBBXX:5:2102:2838:6132,J00121:27:H3GGKBBXX:5:1217:20953:28762,J00121:27:H3GGKBBXX:5:1203:18588:29413,J00121:27:H3GGKBBXX:5:1205:14763:6044,J00121:27:H3GGKBBXX:5:2222:13342:32912,J00121:27:H3GGKBBXX:5:1214:10358:47893,J00121:27:H3GGKBBXX:5:1113:29224:45520,J00121:27:H3GGKBBXX:5:2112:18335:39875,J00121:27:H3GGKBBXX:5:1128:26423:21149,J00121:27:H3GGKBBXX:5:2224:16173:10774,J00121:27:H3GGKBBXX:5:1218:10764:44377,J00121:27:H3GGKBBXX:5:2225:24363:39594,J00121:27:H3GGKBBXX:5:1215:15250:34530,J00121:27:H3GGKBBXX:5:2203:8024:12480,J00121:27:H3GGKBBXX:5:2115:12357:47665,J00121:27:H3GGKBBXX:5:1217:18974:34442,J00121:27:H3GGKBBXX:5:2103:18345:41616,J00121:27:H3GGKBBXX:5:1218:18051:8576,J00121:27:H3GGKBBXX:5:1117:29295:11530,J00121:27:H3GGKBBXX:5:2203:4848:45097,J00121:27:H3GGKBBXX:5:1106:12083:24472,J00121:27:H3GGKBBXX:5:2118:17543:40614,J00121:27:H3GGKBBXX:5:2205:5903:48685,J00121:27:H3GGKBBXX:5:1112:4137:23540,J00121:27:H3GGKBBXX:5:2212:16285:36183,J00121:27:H3GGKBBXX:5:1212:14367:33633,J00121:27:H3GGKBBXX:5:2215:22627:24278,J00121:27:H3GGKBBXX:5:1116:23267:29641,J00121:27:H3GGKBBXX:5:1206:20740:11372,J00121:27:H3GGKBBXX:5:1209:14752:10141,J00121:27:H3GGKBBXX:5:1220:26504:13834,J00121:27:H3GGKBBXX:5:1219:20577:45168,J00121:27:H3GGKBBXX:5:2116:3437:36394,J00121:27:H3GGKBBXX:5:1108:27651:14730,J00121:27:H3GGKBBXX:5:2202:22221:22766,J00121:27:H3GGKBBXX:5:1209:3011:28270,J00121:27:H3GGKBBXX:5:2212:21704:39207,J00121:27:H3GGKBBXX:5:1220:29183:9789,J00121:27:H3GGKBBXX:5:2120:6126:4796,J00121:27:H3GGKBBXX:5:2208:1377:14396,J00121:27:H3GGKBBXX:5:1221:29305:33879,J00121:27:H3GGKBBXX:5:1226:4391:43075,J00121:27:H3GGKBBXX:5:2204:6948:14449,J00121:27:H3GGKBBXX:5:1227:24708:35761,J00121:27:H3GGKBBXX:5:2216:31000:12198,J00121:27:H3GGKBBXX:5:1214:15331:27426,J00121:27:H3GGKBBXX:5:1220:16163:38715,J00121:27:H3GGKBBXX:5:2218:8765:9051,J00121:27:H3GGKBBXX:5:2109:10673:23610,J00121:27:H3GGKBBXX:5:2209:20506:35444,J00121:27:H3GGKBBXX:5:2215:1661:15768,J00121:27:H3GGKBBXX:5:1115:9983:47559,J00121:27:H3GGKBBXX:5:2108:8998:1613,J00121:27:H3GGKBBXX:5:1211:11140:25158,J00121:27:H3GGKBBXX:5:2205:24769:28622,J00121:27:H3GGKBBXX:5:2120:28777:21254,J00121:27:H3GGKBBXX:5:2105:22739:5341,J00121:27:H3GGKBBXX:5:1125:29488:17737,J00121:27:H3GGKBBXX:5:1117:8258:19601,J00121:27:H3GGKBBXX:5:1113:21572:16295,J00121:27:H3GGKBBXX:5:1228:11921:38750,J00121:27:H3GGKBBXX:5:1221:27864:32613,J00121:27:H3GGKBBXX:5:2103:8379:35848,J00121:27:H3GGKBBXX:5:1108:7212:32525,J00121:27:H3GGKBBXX:5:1125:28341:17825,J00121:27:H3GGKBBXX:5:2216:17746:35409,J00121:27:H3GGKBBXX:5:1227:5700:15627,J00121:27:H3GGKBBXX:5:2115:16224:48491,J00121:27:H3GGKBBXX:5:1207:18223:24947,J00121:27:H3GGKBBXX:5:1102:27732:12058,J00121:27:H3GGKBBXX:5:1225:31162:8998,J00121:27:H3GGKBBXX:5:2227:11393:12550,J00121:27:H3GGKBBXX:5:1113:21582:16207,J00121:27:H3GGKBBXX:5:1104:25794:19988,J00121:27:H3GGKBBXX:5:1220:6928:26863,J00121:27:H3GGKBBXX:5:2212:26504:37326,J00121:27:H3GGKBBXX:5:1128:21673:47454,J00121:27:H3GGKBBXX:5:2107:24282:8893,J00121:27:H3GGKBBXX:5:1204:10987:12726,J00121:27:H3GGKBBXX:5:1108:9151:6167,J00121:27:H3GGKBBXX:5:2223:12357:24876,J00121:27:H3GGKBBXX:5:2221:23175:18898,J00121:27:H3GGKBBXX:5:1106:12043:26793,J00121:27:H3GGKBBXX:5:1216:19887:23012,J00121:27:H3GGKBBXX:5:2215:1681:15698,J00121:27:H3GGKBBXX:5:2211:17584:39383,J00121:27:H3GGKBBXX:5:1219:13129:20586,J00121:27:H3GGKBBXX:5:1120:2189:12427,J00121:27:H3GGKBBXX:5:2218:8937:46873;sequence=TATTGTAAATATAACTTAATAATAGTAAACTAATAATAATCCATATTGATAA;start=484038;subtype=IES;support_ref=2;support_variant=90;type=IES;
scaffold51_29_with_IES	MILORD	internal_eliminated_sequence	485043	485091	.	.	.	ID=MILORD.29.485043.485091;Name=MILORD.29.485043.485091;bounded_by_ta=TRUE;common_boundary=Both;end=485091;ies_id=IESPGM.PTET51.1.29.453364;ies_left_dist=0;ies_min_dist=0;ies_right_dist=0;junction_seq=agatatttatacttaTAttcagaatacatatt;read_names=J00121:27:H3GGKBBXX:5:2110:6735:22133,J00121:27:H3GGKBBXX:5:1125:22485:19918,J00121:27:H3GGKBBXX:5:2220:3762:40156,J00121:27:H3GGKBBXX:5:1211:3386:28358,J00121:27:H3GGKBBXX:5:2113:26078:43831,J00121:27:H3GGKBBXX:5:2211:27702:24947,J00121:27:H3GGKBBXX:5:1107:11393:28868,J00121:27:H3GGKBBXX:5:2226:26453:10229,J00121:27:H3GGKBBXX:5:1117:31436:20551,J00121:27:H3GGKBBXX:5:1127:14052:37202,J00121:27:H3GGKBBXX:5:1210:6766:47717,J00121:27:H3GGKBBXX:5:2214:8440:4022,J00121:27:H3GGKBBXX:5:2204:21785:22186,J00121:27:H3GGKBBXX:5:1116:28087:5710,J00121:27:H3GGKBBXX:5:2121:10023:29729,J00121:27:H3GGKBBXX:5:2218:22871:5042,J00121:27:H3GGKBBXX:5:1112:22100:48790,J00121:27:H3GGKBBXX:5:2201:10307:6273,J00121:27:H3GGKBBXX:5:2108:4696:14449,J00121:27:H3GGKBBXX:5:1120:1479:22661,J00121:27:H3GGKBBXX:5:2202:4482:7785,J00121:27:H3GGKBBXX:5:2226:10419:37519,J00121:27:H3GGKBBXX:5:2121:24799:37572,J00121:27:H3GGKBBXX:5:2216:4706:35426,J00121:27:H3GGKBBXX:5:2124:13007:16471,J00121:27:H3GGKBBXX:5:1204:5487:20639,J00121:27:H3GGKBBXX:5:1226:27022:29641,J00121:27:H3GGKBBXX:5:1207:17848:21940,J00121:27:H3GGKBBXX:5:1208:24464:18564,J00121:27:H3GGKBBXX:5:2220:14326:28639,J00121:27:H3GGKBBXX:5:1206:22059:41264,J00121:27:H3GGKBBXX:5:1201:17310:14994,J00121:27:H3GGKBBXX:5:1111:26342:41475,J00121:27:H3GGKBBXX:5:2107:18081:30960,J00121:27:H3GGKBBXX:5:1122:20760:39717,J00121:27:H3GGKBBXX:5:2207:23997:3090,J00121:27:H3GGKBBXX:5:1216:4005:30837,J00121:27:H3GGKBBXX:5:2214:30837:5833,J00121:27:H3GGKBBXX:5:1210:26220:40104,J00121:27:H3GGKBBXX:5:2205:21227:46645,J00121:27:H3GGKBBXX:5:2111:11028:39875,J00121:27:H3GGKBBXX:5:1117:31314:20586,J00121:27:H3GGKBBXX:5:1106:5416:22555,J00121:27:H3GGKBBXX:5:1228:27610:16454,J00121:27:H3GGKBBXX:5:2109:17360:27391,J00121:27:H3GGKBBXX:5:2202:14671:45238,J00121:27:H3GGKBBXX:5:1125:20040:47823,J00121:27:H3GGKBBXX:5:2211:21582:42583,J00121:27:H3GGKBBXX:5:2115:9831:11214,J00121:27:H3GGKBBXX:5:2202:29609:42741,J00121:27:H3GGKBBXX:5:2112:19268:42935,J00121:27:H3GGKBBXX:5:1214:4716:39172,J00121:27:H3GGKBBXX:5:2118:28909:30943,J00121:27:H3GGKBBXX:5:2225:25317:43779,J00121:27:H3GGKBBXX:5:2217:4087:3864,J00121:27:H3GGKBBXX:5:1210:12499:20586,J00121:27:H3GGKBBXX:5:2109:23317:36341,J00121:27:H3GGKBBXX:5:1115:16772:14062,J00121:27:H3GGKBBXX:5:2204:7243:38451,J00121:27:H3GGKBBXX:5:2204:10074:10440,J00121:27:H3GGKBBXX:5:1211:24901:31488,J00121:27:H3GGKBBXX:5:1102:21795:33527,J00121:27:H3GGKBBXX:5:1114:23957:44588,J00121:27:H3GGKBBXX:5:2220:3325:46575,J00121:27:H3GGKBBXX:5:1114:5142:34037,J00121:27:H3GGKBBXX:5:1222:24261:12972,J00121:27:H3GGKBBXX:5:1222:12337:23294,J00121:27:H3GGKBBXX:5:1208:28229:9121,J00121:27:H3GGKBBXX:5:1225:15148:45783,J00121:27:H3GGKBBXX:5:1114:22435:17544,J00121:27:H3GGKBBXX:5:1223:3153:5622,J00121:27:H3GGKBBXX:5:1217:11596:29641,J00121:27:H3GGKBBXX:5:1126:19887:12849,J00121:27:H3GGKBBXX:5:1207:20121:15926,J00121:27:H3GGKBBXX:5:1212:23023:24753,J00121:27:H3GGKBBXX:5:1222:25956:11864,J00121:27:H3GGKBBXX:5:1228:22526:6378,J00121:27:H3GGKBBXX:5:2103:29214:9948,J00121:27:H3GGKBBXX:5:1122:22617:31787,J00121:27:H3GGKBBXX:5:2219:9658:21078;sequence=TACAGTCTGTTGATGATCTTTCAATTACGAGGGAGCAATCTCACAACTG;start=485043;subtype=IES;support_ref=4;support_variant=80;type=IES;
scaffold51_29_with_IES	MILORD	internal_eliminated_sequence	485914	485963	.	.	.	ID=MILORD.29.485914.485963;Name=MILORD.29.485914.485963;bounded_by_ta=TRUE;common_boundary=Both;end=485963;ies_id=IESPGM.PTET51.1.29.454186;ies_left_dist=0;ies_min_dist=0;ies_right_dist=0;junction_seq=ggaggagatctcagaTAtcacataggaaggat;read_names=J00121:27:H3GGKBBXX:5:2207:11332:33229,J00121:27:H3GGKBBXX:5:2220:6867:40473,J00121:27:H3GGKBBXX:5:2202:27346:5376,J00121:27:H3GGKBBXX:5:1118:23094:37326,J00121:27:H3GGKBBXX:5:2223:19106:39523,J00121:27:H3GGKBBXX:5:2209:10612:30292,J00121:27:H3GGKBBXX:5:1104:13585:42442,J00121:27:H3GGKBBXX:5:2118:14499:21799,J00121:27:H3GGKBBXX:5:1118:28331:18476,J00121:27:H3GGKBBXX:5:2207:13108:30398,J00121:27:H3GGKBBXX:5:1228:21227:12673,J00121:27:H3GGKBBXX:5:1211:7334:27039,J00121:27:H3GGKBBXX:5:1203:17513:13552,J00121:27:H3GGKBBXX:5:2115:16620:44183,J00121:27:H3GGKBBXX:5:2209:17533:9789,J00121:27:H3GGKBBXX:5:2202:7669:21711;sequence=TACAGTTCATCTGTCAAATAACATAATTATCTTAATCTAATTATCTACTG;start=485914;subtype=IES;support_ref=2;support_variant=16;type=IES;
scaffold51_29_with_IES	MILORD	internal_eliminated_sequence	487709	487752	.	.	.	ID=MILORD.29.487709.487752;Name=MILORD.29.487709.487752;bounded_by_ta=TRUE;common_boundary=None;end=487752;ies_id=IESPGM.PTET51.1.29.456100;ies_left_dist=169;ies_min_dist=169;ies_right_dist=242;junction_seq=tccaactatttctatTAtccctaaaattgcta;read_names=J00121:27:H3GGKBBXX:5:1118:21014:16981,J00121:27:H3GGKBBXX:5:1218:8572:3688,J00121:27:H3GGKBBXX:5:2109:3528:41827,J00121:27:H3GGKBBXX:5:1120:17513:23083,J00121:27:H3GGKBBXX:5:2221:20801:4022,J00121:27:H3GGKBBXX:5:1225:22546:10915;sequence=TATAATTCTCAAAATATTGGTTGATTATTTTGAAAAAGATACGA;start=487709;subtype=MAC;support_ref=162;support_variant=6;type=CRYPTIC;
scaffold51_29_with_IES	MILORD	internal_eliminated_sequence	487878	487994	.	.	.	ID=MILORD.29.487878.487994;Name=MILORD.29.487878.487994;bounded_by_ta=TRUE;common_boundary=Both;end=487994;ies_id=IESPGM.PTET51.1.29.456100;ies_left_dist=0;ies_min_dist=0;ies_right_dist=0;junction_seq=ccacaattaattaggTAtgccttaagcaatca;read_names=J00121:27:H3GGKBBXX:5:2203:19766:16999,J00121:27:H3GGKBBXX:5:2220:12773:15680,J00121:27:H3GGKBBXX:5:2109:16620:38064,J00121:27:H3GGKBBXX:5:1228:30127:20709,J00121:27:H3GGKBBXX:5:1207:8775:46627,J00121:27:H3GGKBBXX:5:1104:17117:16278,J00121:27:H3GGKBBXX:5:1125:26798:32701,J00121:27:H3GGKBBXX:5:2211:26819:25210,J00121:27:H3GGKBBXX:5:2213:12489:10018,J00121:27:H3GGKBBXX:5:1224:8613:44060,J00121:27:H3GGKBBXX:5:2205:21318:40754,J00121:27:H3GGKBBXX:5:2112:25560:28235,J00121:27:H3GGKBBXX:5:1112:26839:14660,J00121:27:H3GGKBBXX:5:2121:28950:48702,J00121:27:H3GGKBBXX:5:1102:28990:9174,J00121:27:H3GGKBBXX:5:1108:20527:33897,J00121:27:H3GGKBBXX:5:2223:24139:34213,J00121:27:H3GGKBBXX:5:2125:15087:46311,J00121:27:H3GGKBBXX:5:1109:18700:25773,J00121:27:H3GGKBBXX:5:2121:28838:48755,J00121:27:H3GGKBBXX:5:1226:10297:37062,J00121:27:H3GGKBBXX:5:1223:30502:34793,J00121:27:H3GGKBBXX:5:1125:27367:33088,J00121:27:H3GGKBBXX:5:1226:10267:36903,J00121:27:H3GGKBBXX:5:2119:8988:26740,J00121:27:H3GGKBBXX:5:1211:17442:7029,J00121:27:H3GGKBBXX:5:2210:22059:8981,J00121:27:H3GGKBBXX:5:1207:25631:34969,J00121:27:H3GGKBBXX:5:1113:15514:11319,J00121:27:H3GGKBBXX:5:2115:7172:27813,J00121:27:H3GGKBBXX:5:2205:20314:47137,J00121:27:H3GGKBBXX:5:2222:25134:1050,J00121:27:H3GGKBBXX:5:1227:9932:20990,J00121:27:H3GGKBBXX:5:1209:17513:6238,J00121:27:H3GGKBBXX:5:2112:23622:40983,J00121:27:H3GGKBBXX:5:2112:22627:41264,J00121:27:H3GGKBBXX:5:1122:7699:7486,J00121:27:H3GGKBBXX:5:1120:16346:45502,J00121:27:H3GGKBBXX:5:1123:12469:28762;sequence=TATAGTTGAAAAGAAATCATATCAATTTCAGAAATGATTCGTAATTTAAGAAATTTGAAAATATTTAGAAAAAAATGAATGATATCCAATAATTGATTATTATTTATATTTTAACTG;start=487878;subtype=IES;support_ref=6;support_variant=39;type=IES;
scaffold51_29_with_IES	MILORD	internal_eliminated_sequence	499529	499651	.	.	.	ID=MILORD.29.499529.499651;Name=MILORD.29.499529.499651;bounded_by_ta=TRUE;common_boundary=Both;end=499651;ies_id=IESPGM.PTET51.1.29.467634;ies_left_dist=0;ies_min_dist=0;ies_right_dist=0;junction_seq=gcgaatcttgttgatTAcaagagataaatcca;read_names=J00121:27:H3GGKBBXX:5:1203:18335:13992,J00121:27:H3GGKBBXX:5:2211:9719:28885,J00121:27:H3GGKBBXX:5:1126:28351:39822,J00121:27:H3GGKBBXX:5:2202:11475:33721,J00121:27:H3GGKBBXX:5:2228:20446:36288,J00121:27:H3GGKBBXX:5:2207:19908:45062,J00121:27:H3GGKBBXX:5:2216:28909:36816,J00121:27:H3GGKBBXX:5:2227:12368:37624,J00121:27:H3GGKBBXX:5:1223:26108:30521,J00121:27:H3GGKBBXX:5:1117:6837:12321,J00121:27:H3GGKBBXX:5:1201:10855:16999;sequence=TACACTTGTTGAATTAAATTCTTCTATTTTTTTATATAAAGAATAAAAAAAATGTTTATCAATTTATTTTATTTAATATTAAAATGAATAGACGAGAATTCAAGAAAATAAAGACAATGATAA;start=499529;subtype=IES;support_ref=0;support_variant=11;type=IES;
scaffold51_29_with_IES	MILORD	internal_eliminated_sequence	500396	500451	.	.	.	ID=MILORD.29.500396.500451;Name=MILORD.29.500396.500451;bounded_by_ta=TRUE;common_boundary=RIGHT;end=500451;ies_id=IESPGM.PTET51.1.29.468387;ies_left_dist=9;ies_min_dist=0;ies_right_dist=0;junction_seq=aagagtgtactctttTAcaataaattctattg;read_names=J00121:27:H3GGKBBXX:5:1227:3579:12128;sequence=TAATGCAAGTATTGAGGAATAACAATTAGATATTTTATATAAGTTTAAAAGTACAA;start=500396;subtype=PARTIAL_EXTERNAL;support_ref=8;support_variant=1;type=ALTERNATIVE;
scaffold51_29_with_IES	MILORD	internal_eliminated_sequence	500405	500451	.	.	.	ID=MILORD.29.500405.500451;Name=MILORD.29.500405.500451;bounded_by_ta=TRUE;common_boundary=Both;end=500451;ies_id=IESPGM.PTET51.1.29.468387;ies_left_dist=0;ies_min_dist=0;ies_right_dist=0;junction_seq=ctcttttaatgcaagTAcaataaattctattg;read_names=J00121:27:H3GGKBBXX:5:2210:6066:15627,J00121:27:H3GGKBBXX:5:1209:24180:40508,J00121:27:H3GGKBBXX:5:1123:16924:14748,J00121:27:H3GGKBBXX:5:2104:14052:40297,J00121:27:H3GGKBBXX:5:1228:26717:7240,J00121:27:H3GGKBBXX:5:1103:19228:4813,J00121:27:H3GGKBBXX:5:2115:15899:40121,J00121:27:H3GGKBBXX:5:1212:13900:43831,J00121:27:H3GGKBBXX:5:1121:22242:48966,J00121:27:H3GGKBBXX:5:1117:13007:8453,J00121:27:H3GGKBBXX:5:2203:17919:4198,J00121:27:H3GGKBBXX:5:1204:23165:34108,J00121:27:H3GGKBBXX:5:2217:13453:22661,J00121:27:H3GGKBBXX:5:1218:17076:32877,J00121:27:H3GGKBBXX:5:1220:15128:28164,J00121:27:H3GGKBBXX:5:2215:9617:31206,J00121:27:H3GGKBBXX:5:1209:4310:3266,J00121:27:H3GGKBBXX:5:2208:5994:13324,J00121:27:H3GGKBBXX:5:2214:23531:5411,J00121:27:H3GGKBBXX:5:2204:21978:30538,J00121:27:H3GGKBBXX:5:1218:11322:5605,J00121:27:H3GGKBBXX:5:2213:8836:11390,J00121:27:H3GGKBBXX:5:2105:29325:34653,J00121:27:H3GGKBBXX:5:2221:9049:28287,J00121:27:H3GGKBBXX:5:1116:19847:47805,J00121:27:H3GGKBBXX:5:1127:21389:26916,J00121:27:H3GGKBBXX:5:2109:17371:3389,J00121:27:H3GGKBBXX:5:1203:20618:12462,J00121:27:H3GGKBBXX:5:1125:30411:39418;sequence=TATTGAGGAATAACAATTAGATATTTTATATAAGTTTAAAAGTACAA;start=500405;subtype=IES;support_ref=0;support_variant=29;type=IES;
scaffold51_29_with_IES	MILORD	internal_eliminated_sequence	504248	504275	.	.	.	ID=MILORD.29.504248.504275;Name=MILORD.29.504248.504275;bounded_by_ta=TRUE;common_boundary=Both;end=504275;ies_id=IESPGM.PTET51.1.29.472183;ies_left_dist=0;ies_min_dist=0;ies_right_dist=0;junction_seq=ttttaattgaagtagTActgtaatatcttttc;read_names=J00121:27:H3GGKBBXX:5:2120:8613:29114,J00121:27:H3GGKBBXX:5:1205:18893:22590,J00121:27:H3GGKBBXX:5:2225:7750:15979,J00121:27:H3GGKBBXX:5:2101:20577:17491,J00121:27:H3GGKBBXX:5:1116:18578:36358,J00121:27:H3GGKBBXX:5:1120:13342:45080,J00121:27:H3GGKBBXX:5:1109:13687:40684,J00121:27:H3GGKBBXX:5:2215:9140:1121,J00121:27:H3GGKBBXX:5:1213:29406:38592,J00121:27:H3GGKBBXX:5:1228:4442:23188,J00121:27:H3GGKBBXX:5:2211:19370:27567,J00121:27:H3GGKBBXX:5:2209:18365:41721,J00121:27:H3GGKBBXX:5:2207:17188:25052,J00121:27:H3GGKBBXX:5:2223:30360:16225,J00121:27:H3GGKBBXX:5:1205:10805:14168,J00121:27:H3GGKBBXX:5:1117:29843:46240,J00121:27:H3GGKBBXX:5:2228:13606:20920,J00121:27:H3GGKBBXX:5:2213:19045:20498,J00121:27:H3GGKBBXX:5:2227:16254:16120,J00121:27:H3GGKBBXX:5:2122:27580:25158,J00121:27:H3GGKBBXX:5:1109:7750:15662,J00121:27:H3GGKBBXX:5:2207:29599:40403,J00121:27:H3GGKBBXX:5:2116:17563:22502,J00121:27:H3GGKBBXX:5:2107:9151:11337,J00121:27:H3GGKBBXX:5:1214:7314:26828,J00121:27:H3GGKBBXX:5:2108:9120:16172,J00121:27:H3GGKBBXX:5:1127:29305:33141,J00121:27:H3GGKBBXX:5:2122:23957:3055,J00121:27:H3GGKBBXX:5:1119:24748:44834,J00121:27:H3GGKBBXX:5:1203:25652:17491,J00121:27:H3GGKBBXX:5:1213:31030:20551,J00121:27:H3GGKBBXX:5:2119:14448:33738,J00121:27:H3GGKBBXX:5:2104:7324:2299,J00121:27:H3GGKBBXX:5:1124:9211:41229,J00121:27:H3GGKBBXX:5:1213:20882:19742,J00121:27:H3GGKBBXX:5:1227:6685:13253,J00121:27:H3GGKBBXX:5:1215:11637:31576,J00121:27:H3GGKBBXX:5:2116:16670:15856,J00121:27:H3GGKBBXX:5:2109:14458:31751,J00121:27:H3GGKBBXX:5:1203:31385:6677,J00121:27:H3GGKBBXX:5:2218:16691:34108,J00121:27:H3GGKBBXX:5:1215:11282:35602;sequence=TAGAATTTAATCCATATTTAAGTGACTG;start=504248;subtype=IES;support_ref=6;support_variant=42;type=IES;
scaffold51_29_with_IES	MILORD	internal_eliminated_sequence	505824	505890	.	.	.	ID=MILORD.29.505824.505890;Name=MILORD.29.505824.505890;bounded_by_ta=TRUE;common_boundary=Both;end=505890;ies_id=IESPGM.PTET51.1.29.473731;ies_left_dist=0;ies_min_dist=0;ies_right_dist=0;junction_seq=agagagttaagacagTAtcaataaattgtgat;read_names=J00121:27:H3GGKBBXX:5:1215:27407:13500,J00121:27:H3GGKBBXX:5:1215:12063:47049,J00121:27:H3GGKBBXX:5:2220:18599:6501,J00121:27:H3GGKBBXX:5:2111:28929:34143,J00121:27:H3GGKBBXX:5:2102:31649:45643,J00121:27:H3GGKBBXX:5:2121:20770:9807,J00121:27:H3GGKBBXX:5:1225:26494:44201,J00121:27:H3GGKBBXX:5:1123:26240:27197,J00121:27:H3GGKBBXX:5:2217:5812:6994,J00121:27:H3GGKBBXX:5:1224:8095:47102,J00121:27:H3GGKBBXX:5:1125:30391:40121,J00121:27:H3GGKBBXX:5:2223:23338:28569,J00121:27:H3GGKBBXX:5:2201:20425:8400,J00121:27:H3GGKBBXX:5:1205:26494:29958,J00121:27:H3GGKBBXX:5:1128:6867:30802,J00121:27:H3GGKBBXX:5:2205:22465:32543,J00121:27:H3GGKBBXX:5:1123:19563:38240,J00121:27:H3GGKBBXX:5:2205:21420:12445,J00121:27:H3GGKBBXX:5:1204:3640:9666;sequence=TACAATTAATTTATTGAATCTTTCCAAGAAAGTTATTGTAAATTTTGATAGTATAATTTACTGACTG;start=505824;subtype=IES;support_ref=0;support_variant=19;type=IES;
scaffold51_29_with_IES	MILORD	internal_eliminated_sequence	506731	506756	.	.	.	ID=MILORD.29.506731.506756;Name=MILORD.29.506731.506756;bounded_by_ta=TRUE;common_boundary=Both;end=506756;ies_id=IESPGM.PTET51.1.29.474571;ies_left_dist=0;ies_min_dist=0;ies_right_dist=0;junction_seq=ttagggtcggatcatTAcagaagattgggctt;read_names=J00121:27:H3GGKBBXX:5:2224:17239:36358,J00121:27:H3GGKBBXX:5:1208:19218:20164,J00121:27:H3GGKBBXX:5:1222:23561:17878,J00121:27:H3GGKBBXX:5:1215:23206:3723,J00121:27:H3GGKBBXX:5:1212:29214:47049,J00121:27:H3GGKBBXX:5:2201:24992:39453,J00121:27:H3GGKBBXX:5:1104:5223:41739,J00121:27:H3GGKBBXX:5:1106:6471:6062,J00121:27:H3GGKBBXX:5:2204:18599:34037,J00121:27:H3GGKBBXX:5:1205:24099:43708,J00121:27:H3GGKBBXX:5:2215:7963:17333,J00121:27:H3GGKBBXX:5:1224:21978:47700,J00121:27:H3GGKBBXX:5:1219:12875:22502,J00121:27:H3GGKBBXX:5:2210:24921:10387,J00121:27:H3GGKBBXX:5:1206:7567:46223,J00121:27:H3GGKBBXX:5:1202:29092:6431,J00121:27:H3GGKBBXX:5:2101:12053:27901,J00121:27:H3GGKBBXX:5:2119:25540:25316,J00121:27:H3GGKBBXX:5:2206:21004:2017,J00121:27:H3GGKBBXX:5:1226:16315:17737,J00121:27:H3GGKBBXX:5:2214:11870:4725,J00121:27:H3GGKBBXX:5:2224:5041:42653,J00121:27:H3GGKBBXX:5:1114:14722:12023,J00121:27:H3GGKBBXX:5:1203:26088:20709,J00121:27:H3GGKBBXX:5:2101:24637:12990,J00121:27:H3GGKBBXX:5:2223:23206:29360,J00121:27:H3GGKBBXX:5:2213:4767:6695,J00121:27:H3GGKBBXX:5:2215:11505:7257,J00121:27:H3GGKBBXX:5:1122:8866:46926,J00121:27:H3GGKBBXX:5:2207:31822:32508,J00121:27:H3GGKBBXX:5:1203:6502:37027,J00121:27:H3GGKBBXX:5:2103:25337:44412,J00121:27:H3GGKBBXX:5:2101:29721:42091,J00121:27:H3GGKBBXX:5:1109:22627:45133,J00121:27:H3GGKBBXX:5:2209:28960:7890,J00121:27:H3GGKBBXX:5:2210:12601:38697,J00121:27:H3GGKBBXX:5:1227:7304:18546,J00121:27:H3GGKBBXX:5:1104:26930:13834,J00121:27:H3GGKBBXX:5:2203:9841:35884,J00121:27:H3GGKBBXX:5:2120:10044:10247,J00121:27:H3GGKBBXX:5:1113:4898:12374,J00121:27:H3GGKBBXX:5:2121:22780:48702,J00121:27:H3GGKBBXX:5:2220:22191:3371,J00121:27:H3GGKBBXX:5:1110:15645:37677,J00121:27:H3GGKBBXX:5:1113:27448:27883,J00121:27:H3GGKBBXX:5:2228:27214:3037,J00121:27:H3GGKBBXX:5:1225:13372:20410,J00121:27:H3GGKBBXX:5:2228:7628:44535,J00121:27:H3GGKBBXX:5:1207:30259:27830,J00121:27:H3GGKBBXX:5:1110:29437:4813,J00121:27:H3GGKBBXX:5:1218:10064:11653,J00121:27:H3GGKBBXX:5:2116:4655:12304,J00121:27:H3GGKBBXX:5:2109:14905:44095,J00121:27:H3GGKBBXX:5:1209:13058:10264,J00121:27:H3GGKBBXX:5:2221:17401:25034,J00121:27:H3GGKBBXX:5:2126:22536:39066,J00121:27:H3GGKBBXX:5:1106:7019:23505,J00121:27:H3GGKBBXX:5:2226:26118:1455,J00121:27:H3GGKBBXX:5:1105:4411:29958;sequence=TATAGTCTCTTAACATAATCTACTTA;start=506731;subtype=IES;support_ref=9;support_variant=59;type=IES;
scaffold51_29_with_IES	MILORD	internal_eliminated_sequence	510515	510599	.	.	.	ID=MILORD.29.510515.510599;Name=MILORD.29.510515.510599;bounded_by_ta=TRUE;common_boundary=Both;end=510599;ies_id=IESPGM.PTET51.1.29.478329;ies_left_dist=0;ies_min_dist=0;ies_right_dist=0;junction_seq=tgaattaatatcaaaTAtcatcatataggatt;read_names=J00121:27:H3GGKBBXX:5:2124:14631:30468,J00121:27:H3GGKBBXX:5:2124:14763:30485,J00121:27:H3GGKBBXX:5:2113:28300:24648,J00121:27:H3GGKBBXX:5:1222:27458:8242,J00121:27:H3GGKBBXX:5:2203:29538:34987,J00121:27:H3GGKBBXX:5:2219:15270:11987,J00121:27:H3GGKBBXX:5:1215:24018:38644,J00121:27:H3GGKBBXX:5:2116:31964:21078,J00121:27:H3GGKBBXX:5:1217:13088:18089,J00121:27:H3GGKBBXX:5:1120:20364:47753,J00121:27:H3GGKBBXX:5:1214:27884:25509,J00121:27:H3GGKBBXX:5:1116:20405:17966,J00121:27:H3GGKBBXX:5:2205:19268:36886,J00121:27:H3GGKBBXX:5:1213:21257:14238,J00121:27:H3GGKBBXX:5:1227:5183:8822,J00121:27:H3GGKBBXX:5:1222:17939:12954,J00121:27:H3GGKBBXX:5:2206:6542:44025,J00121:27:H3GGKBBXX:5:1217:28280:43603,J00121:27:H3GGKBBXX:5:2113:13484:11179,J00121:27:H3GGKBBXX:5:1119:8542:37466,J00121:27:H3GGKBBXX:5:2113:19969:37150,J00121:27:H3GGKBBXX:5:1220:28250:31488,J00121:27:H3GGKBBXX:5:2128:25570:15029,J00121:27:H3GGKBBXX:5:2215:13311:26037,J00121:27:H3GGKBBXX:5:1210:14590:14326,J00121:27:H3GGKBBXX:5:2211:5020:41634,J00121:27:H3GGKBBXX:5:1204:22830:35040,J00121:27:H3GGKBBXX:5:1112:17574:1842,J00121:27:H3GGKBBXX:5:1227:28381:5059,J00121:27:H3GGKBBXX:5:2106:6685:3266;sequence=TACAGTATGATTCACACATTAGAATTTAAGACTCATAATCATACTTGATATTAATAAGCCTACAAAAAGTTTACTTAAACAAGCG;start=510515;subtype=IES;support_ref=0;support_variant=30;type=IES;
scaffold51_29_with_IES	MILORD	internal_eliminated_sequence	511592	511658	.	.	.	ID=MILORD.29.511592.511658;Name=MILORD.29.511592.511658;bounded_by_ta=TRUE;common_boundary=Both;end=511658;ies_id=IESPGM.PTET51.1.29.479321;ies_left_dist=0;ies_min_dist=0;ies_right_dist=0;junction_seq=ctaaaaattatgaagTAcaatctcatgatgag;read_names=J00121:27:H3GGKBBXX:5:1113:22303:22168,J00121:27:H3GGKBBXX:5:2102:29366:19074,J00121:27:H3GGKBBXX:5:1111:1499:17808,J00121:27:H3GGKBBXX:5:1104:20699:29096,J00121:27:H3GGKBBXX:5:1105:26159:14537,J00121:27:H3GGKBBXX:5:2218:23429:44869,J00121:27:H3GGKBBXX:5:2126:14093:6888,J00121:27:H3GGKBBXX:5:1113:13585:36710,J00121:27:H3GGKBBXX:5:1203:2402:12128,J00121:27:H3GGKBBXX:5:1228:32420:5939,J00121:27:H3GGKBBXX:5:2223:31730:36851,J00121:27:H3GGKBBXX:5:1220:7710:14010,J00121:27:H3GGKBBXX:5:1113:20263:47014,J00121:27:H3GGKBBXX:5:1202:26717:7134,J00121:27:H3GGKBBXX:5:1220:11901:15399,J00121:27:H3GGKBBXX:5:2112:9293:29976,J00121:27:H3GGKBBXX:5:1118:5375:21289,J00121:27:H3GGKBBXX:5:1214:8897:24859,J00121:27:H3GGKBBXX:5:2115:15158:46715,J00121:27:H3GGKBBXX:5:1225:21521:11143,J00121:27:H3GGKBBXX:5:1218:11221:14818,J00121:27:H3GGKBBXX:5:1222:19015:28850,J00121:27:H3GGKBBXX:5:2221:6918:28217,J00121:27:H3GGKBBXX:5:2111:1316:23927,J00121:27:H3GGKBBXX:5:1118:1509:25738,J00121:27:H3GGKBBXX:5:2122:20425:25457,J00121:27:H3GGKBBXX:5:2118:13981:47419,J00121:27:H3GGKBBXX:5:2228:7608:44816,J00121:27:H3GGKBBXX:5:1116:2788:28622,J00121:27:H3GGKBBXX:5:2218:11586:16225;sequence=TATTGTAATCATACACAACTATTCACTGAATTAATAAATGATTATTATTTGTAAATCAACTCAATAA;start=511592;subtype=IES;support_ref=0;support_variant=30;type=IES;
scaffold51_29_with_IES	MILORD	internal_eliminated_sequence	515779	515822	.	.	.	ID=MILORD.29.515779.515822;Name=MILORD.29.515779.515822;bounded_by_ta=TRUE;common_boundary=None;end=515822;ies_id=IESPGM.PTET51.1.29.479321;ies_left_dist=-4187;ies_min_dist=4164;ies_right_dist=-4164;junction_seq=aatattcagtcaatcTAtttaaatagcaagta;read_names=J00121:27:H3GGKBBXX:5:1221:12743:20551,J00121:27:H3GGKBBXX:5:1225:26666:40420,J00121:27:H3GGKBBXX:5:2102:30705:24032;sequence=TATATATAATAAATGAATTTCTATTTCCTGTTCTTTAGGATGTA;start=515779;subtype=MAC;support_ref=381;support_variant=3;type=CRYPTIC;
scaffold51_29_with_IES	MILORD	internal_eliminated_sequence	520949	520975	.	.	.	ID=MILORD.29.520949.520975;Name=MILORD.29.520949.520975;bounded_by_ta=TRUE;common_boundary=Both;end=520975;ies_id=IESPGM.PTET51.1.29.488611;ies_left_dist=0;ies_min_dist=0;ies_right_dist=0;junction_seq=gaggctctaaggtaaTAatataaaatgccttg;read_names=J00121:27:H3GGKBBXX:5:1214:5446:44869,J00121:27:H3GGKBBXX:5:1223:19228:26090,J00121:27:H3GGKBBXX:5:1213:25408:47911,J00121:27:H3GGKBBXX:5:1106:25895:38662,J00121:27:H3GGKBBXX:5:2116:13484:2914,J00121:27:H3GGKBBXX:5:1219:27620:37079,J00121:27:H3GGKBBXX:5:2223:29467:1842,J00121:27:H3GGKBBXX:5:2212:14773:26916,J00121:27:H3GGKBBXX:5:1227:6959:2439,J00121:27:H3GGKBBXX:5:1207:11221:42354,J00121:27:H3GGKBBXX:5:2201:26829:44042,J00121:27:H3GGKBBXX:5:2205:31842:32965,J00121:27:H3GGKBBXX:5:2225:10825:37484,J00121:27:H3GGKBBXX:5:2102:17229:42495,J00121:27:H3GGKBBXX:5:2102:10379:38011,J00121:27:H3GGKBBXX:5:2104:20872:44869,J00121:27:H3GGKBBXX:5:2207:30218:43058,J00121:27:H3GGKBBXX:5:2225:31365:41317,J00121:27:H3GGKBBXX:5:2128:23470:42900;sequence=TATAGTTGGTATTTCAATATTCAATTG;start=520949;subtype=IES;support_ref=3;support_variant=19;type=IES;
scaffold51_29_with_IES	MILORD	internal_eliminated_sequence	521532	521558	.	.	.	ID=MILORD.29.521532.521558;Name=MILORD.29.521532.521558;bounded_by_ta=TRUE;common_boundary=None;end=521558;ies_id=IESPGM.PTET51.1.29.488611;ies_left_dist=-583;ies_min_dist=583;ies_right_dist=-583;junction_seq=gaatcatggagtggaTAtagccaatgctaaat;read_names=J00121:27:H3GGKBBXX:5:2212:15463:18687,J00121:27:H3GGKBBXX:5:1210:27346:14906,J00121:27:H3GGKBBXX:5:1216:8450:7873;sequence=TATGTCAAAATCAAATCCCAACTATCA;start=521532;subtype=MAC;support_ref=123;support_variant=3;type=CRYPTIC;
scaffold51_29_with_IES	MILORD	internal_eliminated_sequence	522867	522970	.	.	.	ID=MILORD.29.522867.522970;Name=MILORD.29.522867.522970;bounded_by_ta=TRUE;common_boundary=Both;end=522970;ies_id=IESPGM.PTET51.1.29.490502;ies_left_dist=0;ies_min_dist=0;ies_right_dist=0;junction_seq=ttggagggatccaatTAtaaaaagagtaggga;read_names=J00121:27:H3GGKBBXX:5:2213:3671:38170,J00121:27:H3GGKBBXX:5:1210:24221:19548,J00121:27:H3GGKBBXX:5:1208:11272:3125,J00121:27:H3GGKBBXX:5:1225:29366:3283,J00121:27:H3GGKBBXX:5:2114:29214:34002,J00121:27:H3GGKBBXX:5:2223:17442:39453,J00121:27:H3GGKBBXX:5:1204:6705:25738,J00121:27:H3GGKBBXX:5:2209:15168:11354,J00121:27:H3GGKBBXX:5:2109:27245:2000,J00121:27:H3GGKBBXX:5:1116:25966:42900,J00121:27:H3GGKBBXX:5:2109:8998:9772,J00121:27:H3GGKBBXX:5:1209:31101:35831,J00121:27:H3GGKBBXX:5:1219:16001:46240,J00121:27:H3GGKBBXX:5:1201:7984:16454,J00121:27:H3GGKBBXX:5:2203:23389:36605,J00121:27:H3GGKBBXX:5:2215:16488:7767,J00121:27:H3GGKBBXX:5:1101:4279:6976,J00121:27:H3GGKBBXX:5:2219:28422:33580,J00121:27:H3GGKBBXX:5:1125:13809:39066,J00121:27:H3GGKBBXX:5:1212:2331:17632,J00121:27:H3GGKBBXX:5:2120:4005:21096,J00121:27:H3GGKBBXX:5:2110:14935:28463,J00121:27:H3GGKBBXX:5:2207:4533:8541,J00121:27:H3GGKBBXX:5:1113:7720:21729,J00121:27:H3GGKBBXX:5:1220:14093:40473,J00121:27:H3GGKBBXX:5:2220:22952:33141,J00121:27:H3GGKBBXX:5:1123:13108:22063,J00121:27:H3GGKBBXX:5:1107:28006:22801,J00121:27:H3GGKBBXX:5:2102:9699:8981,J00121:27:H3GGKBBXX:5:2220:20232:39119,J00121:27:H3GGKBBXX:5:1221:4076:23540,J00121:27:H3GGKBBXX:5:2116:29234:8013,J00121:27:H3GGKBBXX:5:1117:27580:11231,J00121:27:H3GGKBBXX:5:1101:11322:22766,J00121:27:H3GGKBBXX:5:1126:15909:1525,J00121:27:H3GGKBBXX:5:1219:15037:44007,J00121:27:H3GGKBBXX:5:2118:3447:6273,J00121:27:H3GGKBBXX:5:1208:19766:19707,J00121:27:H3GGKBBXX:5:2214:5406:15574,J00121:27:H3GGKBBXX:5:2221:2696:5358;sequence=TATAATCGATGGGTTAGACTTTTGCTTATTTAAATTGTCTTATATATATATATATTTATAATTACAATTGAAAATAAATAGTAATAAATTTGTCTGATTGATTA;start=522867;subtype=IES;support_ref=4;support_variant=40;type=IES;
scaffold51_29_with_IES	MILORD	internal_eliminated_sequence	527054	527079	.	.	.	ID=MILORD.29.527054.527079;Name=MILORD.29.527054.527079;bounded_by_ta=TRUE;common_boundary=Both;end=527079;ies_id=IESPGM.PTET51.1.29.494585;ies_left_dist=0;ies_min_dist=0;ies_right_dist=0;junction_seq=aattgtgtgatgttgTActtgattacaagaat;read_names=J00121:27:H3GGKBBXX:5:1104:14022:32191,J00121:27:H3GGKBBXX:5:1225:29214:36745,J00121:27:H3GGKBBXX:5:2212:6776:23259,J00121:27:H3GGKBBXX:5:1213:6735:1877,J00121:27:H3GGKBBXX:5:1114:13261:30415,J00121:27:H3GGKBBXX:5:2207:17462:33580,J00121:27:H3GGKBBXX:5:2207:22881:18529,J00121:27:H3GGKBBXX:5:2202:4584:22204,J00121:27:H3GGKBBXX:5:1123:4340:9403,J00121:27:H3GGKBBXX:5:1106:12104:12445,J00121:27:H3GGKBBXX:5:2126:20506:31435,J00121:27:H3GGKBBXX:5:1114:18609:21360,J00121:27:H3GGKBBXX:5:1220:15828:8031,J00121:27:H3GGKBBXX:5:1109:10663:15645,J00121:27:H3GGKBBXX:5:1102:24373:26529,J00121:27:H3GGKBBXX:5:1107:6735:22766,J00121:27:H3GGKBBXX:5:1204:19958:20990,J00121:27:H3GGKBBXX:5:1127:16985:14924;sequence=TATGATAGTTTTTATTATTTTAATCT;start=527054;subtype=IES;support_ref=2;support_variant=18;type=IES;
scaffold51_29_with_IES	MILORD	internal_eliminated_sequence	527161	527187	.	.	.	ID=MILORD.29.527161.527187;Name=MILORD.29.527161.527187;bounded_by_ta=TRUE;common_boundary=Both;end=527187;ies_id=IESPGM.PTET51.1.29.494666;ies_left_dist=0;ies_min_dist=0;ies_right_dist=0;junction_seq=atatctaatatgttgTAcataattcaggatta;read_names=J00121:27:H3GGKBBXX:5:2222:24353:35708,J00121:27:H3GGKBBXX:5:2101:14803:25984,J00121:27:H3GGKBBXX:5:2208:25591:3424,J00121:27:H3GGKBBXX:5:1127:17594:18898,J00121:27:H3GGKBBXX:5:2119:14773:32859,J00121:27:H3GGKBBXX:5:1120:28655:7152,J00121:27:H3GGKBBXX:5:1128:2767:44728,J00121:27:H3GGKBBXX:5:2119:9090:12532,J00121:27:H3GGKBBXX:5:1226:18984:35550,J00121:27:H3GGKBBXX:5:1209:23419:16295,J00121:27:H3GGKBBXX:5:2220:9902:14783,J00121:27:H3GGKBBXX:5:2212:22282:3776,J00121:27:H3GGKBBXX:5:1212:5558:29940,J00121:27:H3GGKBBXX:5:2216:5832:38468,J00121:27:H3GGKBBXX:5:1217:19502:13588,J00121:27:H3GGKBBXX:5:2216:26514:43568,J00121:27:H3GGKBBXX:5:1227:26352:8365,J00121:27:H3GGKBBXX:5:1122:21724:23206,J00121:27:H3GGKBBXX:5:1118:24962:23645,J00121:27:H3GGKBBXX:5:2228:31954:48878,J00121:27:H3GGKBBXX:5:1212:5274:41405,J00121:27:H3GGKBBXX:5:1124:15158:17561,J00121:27:H3GGKBBXX:5:2217:24819:9086,J00121:27:H3GGKBBXX:5:1217:13758:27057,J00121:27:H3GGKBBXX:5:1202:10947:16665,J00121:27:H3GGKBBXX:5:2209:16254:37255,J00121:27:H3GGKBBXX:5:2112:8613:40825,J00121:27:H3GGKBBXX:5:2115:5233:25228,J00121:27:H3GGKBBXX:5:1120:7141:24208,J00121:27:H3GGKBBXX:5:1104:26930:24771,J00121:27:H3GGKBBXX:5:2228:6309:4198,J00121:27:H3GGKBBXX:5:1121:20791:35409,J00121:27:H3GGKBBXX:5:1102:21268:2158,J00121:27:H3GGKBBXX:5:1202:19999:45713,J00121:27:H3GGKBBXX:5:1114:15524:48052,J00121:27:H3GGKBBXX:5:1124:24748:27391,J00121:27:H3GGKBBXX:5:2112:30269:39945,J00121:27:H3GGKBBXX:5:2202:12144:38679,J00121:27:H3GGKBBXX:5:1210:10977:24489;sequence=TATTGACTATAAACAAGTTTTGTATTA;start=527161;subtype=IES;support_ref=0;support_variant=39;type=IES;
scaffold51_29_with_IES	MILORD	internal_eliminated_sequence	530534	530608	.	.	.	ID=MILORD.29.530534.530608;Name=MILORD.29.530534.530608;bounded_by_ta=TRUE;common_boundary=Both;end=530608;ies_id=IESPGM.PTET51.1.29.498012;ies_left_dist=0;ies_min_dist=0;ies_right_dist=0;junction_seq=tgtttttgttgttatTAactaaactcatatct;read_names=J00121:27:H3GGKBBXX:5:2211:29772:11899,J00121:27:H3GGKBBXX:5:1104:2575:9965,J00121:27:H3GGKBBXX:5:1120:14823:47682,J00121:27:H3GGKBBXX:5:2107:25540:18845,J00121:27:H3GGKBBXX:5:2110:26159:38345,J00121:27:H3GGKBBXX:5:1127:6045:20937,J00121:27:H3GGKBBXX:5:2118:18862:46065,J00121:27:H3GGKBBXX:5:1225:21471:15205,J00121:27:H3GGKBBXX:5:1128:6116:36183,J00121:27:H3GGKBBXX:5:1111:9384:13253,J00121:27:H3GGKBBXX:5:2121:31883:34758,J00121:27:H3GGKBBXX:5:1209:10744:36288,J00121:27:H3GGKBBXX:5:1204:7973:23083,J00121:27:H3GGKBBXX:5:1223:13149:15979,J00121:27:H3GGKBBXX:5:2225:14976:3002,J00121:27:H3GGKBBXX:5:2109:25824:3829,J00121:27:H3GGKBBXX:5:2208:18385:6730,J00121:27:H3GGKBBXX:5:2125:12631:46662,J00121:27:H3GGKBBXX:5:2223:12702:37888,J00121:27:H3GGKBBXX:5:1202:19867:13130,J00121:27:H3GGKBBXX:5:1120:22901:34670,J00121:27:H3GGKBBXX:5:1218:30716:34917,J00121:27:H3GGKBBXX:5:2122:24119:19865,J00121:27:H3GGKBBXX:5:2221:11018:23821,J00121:27:H3GGKBBXX:5:1108:16457:26283;sequence=TACACTTCCTATAAATTGATATATTAATTTTTGTGTAATTCCAATTAATAAATACAATATCCTCTCTATTAGCTG;start=530534;subtype=IES;support_ref=0;support_variant=25;type=IES;
scaffold51_29_with_IES	MILORD	internal_eliminated_sequence	532451	532560	.	.	.	ID=MILORD.29.532451.532560;Name=MILORD.29.532451.532560;bounded_by_ta=TRUE;common_boundary=Both;end=532560;ies_id=IESPGM.PTET51.1.29.499854;ies_left_dist=0;ies_min_dist=0;ies_right_dist=0;junction_seq=tgtcttcctttgttgTAtctcttacaagcgca;read_names=J00121:27:H3GGKBBXX:5:2125:29701:5657,J00121:27:H3GGKBBXX:5:1121:13230:40033,J00121:27:H3GGKBBXX:5:2213:28473:48438,J00121:27:H3GGKBBXX:5:2105:29254:29782,J00121:27:H3GGKBBXX:5:2205:25773:30011,J00121:27:H3GGKBBXX:5:1214:25327:9297,J00121:27:H3GGKBBXX:5:2118:30726:8910,J00121:27:H3GGKBBXX:5:2109:30289:24401,J00121:27:H3GGKBBXX:5:1128:23571:2774,J00121:27:H3GGKBBXX:5:1224:16407:15434,J00121:27:H3GGKBBXX:5:2123:15047:2457,J00121:27:H3GGKBBXX:5:2101:14844:12761,J00121:27:H3GGKBBXX:5:1206:7456:21201,J00121:27:H3GGKBBXX:5:2106:24211:28076,J00121:27:H3GGKBBXX:5:1213:27072:23153,J00121:27:H3GGKBBXX:5:1108:4553:10757,J00121:27:H3GGKBBXX:5:1227:19360:47665,J00121:27:H3GGKBBXX:5:1113:28777:22696,J00121:27:H3GGKBBXX:5:2219:24099:23628,J00121:27:H3GGKBBXX:5:2116:13210:24173,J00121:27:H3GGKBBXX:5:2108:20182:9033,J00121:27:H3GGKBBXX:5:2119:12601:24278;sequence=TACTGTCAGTTATTTATTACAAAAGAATTATTAAATTAATGTTATGCAAAACAAAAAAAATAAAGTAAATATCAATTTCATGAATTTCAAAACTATTTTTAAATCAACAG;start=532451;subtype=IES;support_ref=0;support_variant=22;type=IES;
scaffold51_29_with_IES	MILORD	internal_eliminated_sequence	537207	537304	.	.	.	ID=MILORD.29.537207.537304;Name=MILORD.29.537207.537304;bounded_by_ta=TRUE;common_boundary=RIGHT;end=537304;ies_id=IESPGM.PTET51.1.29.504506;ies_left_dist=6;ies_min_dist=0;ies_right_dist=0;junction_seq=ccttattaattattgTAatgaataacattaga;read_names=J00121:27:H3GGKBBXX:5:1118:21663:41563;sequence=TAGTACTATTGTTGATTATAGAAATATTATTATTATTATTATTATCCATTTTATAAATAATAATCTTATTTATTCAGAAATATCAATTCATTTTACTG;start=537207;subtype=PARTIAL_EXTERNAL;support_ref=7;support_variant=1;type=ALTERNATIVE;
scaffold51_29_with_IES	MILORD	internal_eliminated_sequence	537210	537304	.	.	.	ID=MILORD.29.537210.537304;Name=MILORD.29.537210.537304;bounded_by_ta=TRUE;common_boundary=RIGHT;end=537304;ies_id=IESPGM.PTET51.1.29.504506;ies_left_dist=3;ies_min_dist=0;ies_right_dist=0;junction_seq=tattaattattgtagTAatgaataacattaga;read_names=J00121:27:H3GGKBBXX:5:2206:6005:33316,J00121:27:H3GGKBBXX:5:1104:26778:29677;sequence=TACTATTGTTGATTATAGAAATATTATTATTATTATTATTATCCATTTTATAAATAATAATCTTATTTATTCAGAAATATCAATTCATTTTACTG;start=537210;subtype=PARTIAL_EXTERNAL;support_ref=5;support_variant=2;type=ALTERNATIVE;
scaffold51_29_with_IES	MILORD	internal_eliminated_sequence	537213	537304	.	.	.	ID=MILORD.29.537213.537304;Name=MILORD.29.537213.537304;bounded_by_ta=TRUE;common_boundary=Both;end=537304;ies_id=IESPGM.PTET51.1.29.504506;ies_left_dist=0;ies_min_dist=0;ies_right_dist=0;junction_seq=taattattgtagtacTAatgaataacattaga;read_names=J00121:27:H3GGKBBXX:5:1205:23023:25949,J00121:27:H3GGKBBXX:5:1114:11241:25122,J00121:27:H3GGKBBXX:5:2207:16082:13007,J00121:27:H3GGKBBXX:5:2201:29995:17772,J00121:27:H3GGKBBXX:5:2220:23378:9614,J00121:27:H3GGKBBXX:5:2213:23480:37888,J00121:27:H3GGKBBXX:5:1123:9222:31927,J00121:27:H3GGKBBXX:5:2214:22678:30485,J00121:27:H3GGKBBXX:5:2215:22698:32631,J00121:27:H3GGKBBXX:5:1224:16376:17667,J00121:27:H3GGKBBXX:5:1116:3620:9983,J00121:27:H3GGKBBXX:5:2122:28047:4901,J00121:27:H3GGKBBXX:5:2220:28392:39365,J00121:27:H3GGKBBXX:5:1212:19360:4338,J00121:27:H3GGKBBXX:5:1210:7090:5763,J00121:27:H3GGKBBXX:5:1119:25865:11073,J00121:27:H3GGKBBXX:5:1119:9770:22221,J00121:27:H3GGKBBXX:5:1102:15798:28586,J00121:27:H3GGKBBXX:5:1217:21846:28411,J00121:27:H3GGKBBXX:5:1104:29376:21799,J00121:27:H3GGKBBXX:5:2221:13971:18142,J00121:27:H3GGKBBXX:5:2225:16153:12040,J00121:27:H3GGKBBXX:5:1102:7080:20551,J00121:27:H3GGKBBXX:5:1215:22100:16190,J00121:27:H3GGKBBXX:5:1206:5020:42970,J00121:27:H3GGKBBXX:5:1209:6380:45256,J00121:27:H3GGKBBXX:5:1224:21795:5640,J00121:27:H3GGKBBXX:5:1115:20375:4444,J00121:27:H3GGKBBXX:5:2223:31548:35796,J00121:27:H3GGKBBXX:5:1210:5954:37484,J00121:27:H3GGKBBXX:5:1120:16681:29413,J00121:27:H3GGKBBXX:5:1125:18467:24384,J00121:27:H3GGKBBXX:5:2226:22465:19742,J00121:27:H3GGKBBXX:5:2103:18984:25351,J00121:27:H3GGKBBXX:5:1223:11180:25826,J00121:27:H3GGKBBXX:5:2216:5619:22555,J00121:27:H3GGKBBXX:5:1120:4878:37941,J00121:27:H3GGKBBXX:5:2215:8795:10510,J00121:27:H3GGKBBXX:5:1126:30036:29167,J00121:27:H3GGKBBXX:5:1205:25510:26881,J00121:27:H3GGKBBXX:5:1126:12307:14308,J00121:27:H3GGKBBXX:5:2205:2250:40983,J00121:27:H3GGKBBXX:5:1112:16985:35919,J00121:27:H3GGKBBXX:5:1112:16772:35550,J00121:27:H3GGKBBXX:5:1225:30371:35550,J00121:27:H3GGKBBXX:5:1225:21308:46539,J00121:27:H3GGKBBXX:5:2202:8055:39084,J00121:27:H3GGKBBXX:5:2209:4980:21553,J00121:27:H3GGKBBXX:5:1126:29254:33791,J00121:27:H3GGKBBXX:5:1216:10409:13799,J00121:27:H3GGKBBXX:5:1207:6644:43990,J00121:27:H3GGKBBXX:5:2109:23389:5833,J00121:27:H3GGKBBXX:5:1124:18233:29430,J00121:27:H3GGKBBXX:5:1225:27630:46662,J00121:27:H3GGKBBXX:5:2205:16528:24015,J00121:27:H3GGKBBXX:5:1128:28828:11952,J00121:27:H3GGKBBXX:5:2111:10612:8734,J00121:27:H3GGKBBXX:5:2207:14915:12251,J00121:27:H3GGKBBXX:5:2125:11069:39066,J00121:27:H3GGKBBXX:5:2210:2351:19038,J00121:27:H3GGKBBXX:5:1107:11860:45572,J00121:27:H3GGKBBXX:5:1128:9414:40666,J00121:27:H3GGKBBXX:5:1128:17310:34512,J00121:27:H3GGKBBXX:5:1109:19248:32771,J00121:27:H3GGKBBXX:5:1121:13606:19970;sequence=TATTGTTGATTATAGAAATATTATTATTATTATTATTATCCATTTTATAAATAATAATCTTATTTATTCAGAAATATCAATTCATTTTACTG;start=537213;subtype=IES;support_ref=2;support_variant=65;type=IES;
scaffold51_29_with_IES	MILORD	internal_eliminated_sequence	541135	541239	.	.	.	ID=MILORD.29.541135.541239;Name=MILORD.29.541135.541239;bounded_by_ta=TRUE;common_boundary=None;end=541239;ies_id=IESPGM.PTET51.1.29.504506;ies_left_dist=-3922;ies_min_dist=3922;ies_right_dist=-3935;junction_seq=tttaacaataatattTAtctataaataattaa;read_names=J00121:27:H3GGKBBXX:5:1106:30147:42689;sequence=TATTGACCAAAAATTCTAAAATTTATTGAATTAGTTTTTTATAAAATTTTCAAATATTGAATTGTAAAATAAATGTTATGTTATAATTAAAAATGATAAAATTGA;start=541135;subtype=MAC;support_ref=110;support_variant=1;type=CRYPTIC;
scaffold51_29_with_IES	MILORD	internal_eliminated_sequence	541216	541245	.	.	.	ID=MILORD.29.541216.541245;Name=MILORD.29.541216.541245;bounded_by_ta=TRUE;common_boundary=None;end=541245;ies_id=IESPGM.PTET51.1.29.504506;ies_left_dist=-4003;ies_min_dist=3941;ies_right_dist=-3941;junction_seq=aaataaatgttatgtTAaataattaaggagaa;read_names=J00121:27:H3GGKBBXX:5:2225:13088:47313,J00121:27:H3GGKBBXX:5:2223:29406:25615,J00121:27:H3GGKBBXX:5:1219:21440:13640,J00121:27:H3GGKBBXX:5:2209:22638:18247,J00121:27:H3GGKBBXX:5:1205:9323:32701,J00121:27:H3GGKBBXX:5:2125:14478:27004,J00121:27:H3GGKBBXX:5:1205:6411:45097,J00121:27:H3GGKBBXX:5:1104:8511:24718;sequence=TATAATTAAAAATGATAAAATTGATATCTA;start=541216;subtype=MAC;support_ref=184;support_variant=8;type=CRYPTIC;
scaffold51_29_with_IES	MILORD	internal_eliminated_sequence	549038	549093	.	.	.	ID=MILORD.29.549038.549093;Name=MILORD.29.549038.549093;bounded_by_ta=TRUE;common_boundary=Both;end=549093;ies_id=IESPGM.PTET51.1.29.516239;ies_left_dist=0;ies_min_dist=0;ies_right_dist=0;junction_seq=ctttataagtctttgTAtcaccaaatgagcaa;read_names=J00121:27:H3GGKBBXX:5:1125:24962:7011,J00121:27:H3GGKBBXX:5:2105:8562:6167,J00121:27:H3GGKBBXX:5:2214:20111:22239,J00121:27:H3GGKBBXX:5:1219:10297:3231,J00121:27:H3GGKBBXX:5:2203:5000:47225,J00121:27:H3GGKBBXX:5:2225:7588:25263,J00121:27:H3GGKBBXX:5:1119:3752:43445,J00121:27:H3GGKBBXX:5:1121:21389:15346,J00121:27:H3GGKBBXX:5:1208:16670:40227,J00121:27:H3GGKBBXX:5:1110:2970:38820,J00121:27:H3GGKBBXX:5:2221:13027:14115,J00121:27:H3GGKBBXX:5:1201:19827:9121,J00121:27:H3GGKBBXX:5:2111:18923:43462,J00121:27:H3GGKBBXX:5:1118:6461:1754,J00121:27:H3GGKBBXX:5:1211:8694:44693,J00121:27:H3GGKBBXX:5:2105:19847:13658,J00121:27:H3GGKBBXX:5:2201:9485:12691,J00121:27:H3GGKBBXX:5:2114:24271:9930,J00121:27:H3GGKBBXX:5:1211:25043:13482,J00121:27:H3GGKBBXX:5:1204:12845:13095,J00121:27:H3GGKBBXX:5:1106:20760:46786,J00121:27:H3GGKBBXX:5:1202:3610:2017,J00121:27:H3GGKBBXX:5:1220:8034:21922,J00121:27:H3GGKBBXX:5:2219:12926:2475,J00121:27:H3GGKBBXX:5:2108:27803:27092,J00121:27:H3GGKBBXX:5:1103:11657:21201,J00121:27:H3GGKBBXX:5:1206:9303:28446,J00121:27:H3GGKBBXX:5:2126:29051:41985,J00121:27:H3GGKBBXX:5:1217:20902:7890,J00121:27:H3GGKBBXX:5:1126:21288:9543,J00121:27:H3GGKBBXX:5:1216:29944:2668,J00121:27:H3GGKBBXX:5:2221:18446:30398,J00121:27:H3GGKBBXX:5:2210:21684:46346,J00121:27:H3GGKBBXX:5:1115:30675:43779,J00121:27:H3GGKBBXX:5:1211:29112:3301,J00121:27:H3GGKBBXX:5:1110:8826:5534,J00121:27:H3GGKBBXX:5:2212:20385:15785,J00121:27:H3GGKBBXX:5:1110:15402:23434,J00121:27:H3GGKBBXX:5:2202:17604:33369,J00121:27:H3GGKBBXX:5:2226:30076:11302,J00121:27:H3GGKBBXX:5:1113:8745:3494,J00121:27:H3GGKBBXX:5:1206:28818:12884,J00121:27:H3GGKBBXX:5:2209:26291:5341,J00121:27:H3GGKBBXX:5:2203:28554:30609,J00121:27:H3GGKBBXX:5:1104:9597:35989,J00121:27:H3GGKBBXX:5:2217:16315:21746,J00121:27:H3GGKBBXX:5:1215:15757:29958,J00121:27:H3GGKBBXX:5:1212:21785:30767,J00121:27:H3GGKBBXX:5:2216:21816:49107,J00121:27:H3GGKBBXX:5:2226:14012:3864,J00121:27:H3GGKBBXX:5:2216:7050:4462,J00121:27:H3GGKBBXX:5:2206:5761:24560,J00121:27:H3GGKBBXX:5:1102:4442:14221,J00121:27:H3GGKBBXX:5:2105:31335:11724,J00121:27:H3GGKBBXX:5:2113:25855:27760,J00121:27:H3GGKBBXX:5:2207:25540:32666,J00121:27:H3GGKBBXX:5:1223:17777:15592,J00121:27:H3GGKBBXX:5:1210:22993:19882,J00121:27:H3GGKBBXX:5:2227:25570:48474,J00121:27:H3GGKBBXX:5:1116:3853:33703,J00121:27:H3GGKBBXX:5:1205:16244:22327,J00121:27:H3GGKBBXX:5:2209:2991:13359,J00121:27:H3GGKBBXX:5:2121:19999:46451,J00121:27:H3GGKBBXX:5:1121:4137:8594,J00121:27:H3GGKBBXX:5:2113:26098:27549;sequence=TACAATCATTTAGAAAATTCACTAGAATAATAATTAATTGTAATTCAAACTCATTG;start=549038;subtype=IES;support_ref=4;support_variant=65;type=IES;
scaffold51_29_with_IES	MILORD	internal_eliminated_sequence	549444	549516	.	.	.	ID=MILORD.29.549444.549516;Name=MILORD.29.549444.549516;bounded_by_ta=TRUE;common_boundary=Both;end=549516;ies_id=IESPGM.PTET51.1.29.516589;ies_left_dist=0;ies_min_dist=0;ies_right_dist=0;junction_seq=gaaaaacaatgtagaTAgtatgacttttgcaa;read_names=J00121:27:H3GGKBBXX:5:1207:7984:34706,J00121:27:H3GGKBBXX:5:1102:7628:23012,J00121:27:H3GGKBBXX:5:2220:16021:16981,J00121:27:H3GGKBBXX:5:2214:7436:16559,J00121:27:H3GGKBBXX:5:1213:26565:4514,J00121:27:H3GGKBBXX:5:1211:29914:24032,J00121:27:H3GGKBBXX:5:1123:10379:23557,J00121:27:H3GGKBBXX:5:2117:28402:26336,J00121:27:H3GGKBBXX:5:1101:10196:29923,J00121:27:H3GGKBBXX:5:1211:22688:15627,J00121:27:H3GGKBBXX:5:1222:28168:15240,J00121:27:H3GGKBBXX:5:1124:22810:5218,J00121:27:H3GGKBBXX:5:1102:26220:26213,J00121:27:H3GGKBBXX:5:2103:21014:36358,J00121:27:H3GGKBBXX:5:2228:21521:10405,J00121:27:H3GGKBBXX:5:1107:4107:35233,J00121:27:H3GGKBBXX:5:1210:18578:38046,J00121:27:H3GGKBBXX:5:2228:20943:16471,J00121:27:H3GGKBBXX:5:2110:27468:13253,J00121:27:H3GGKBBXX:5:1111:12337:21184,J00121:27:H3GGKBBXX:5:2101:11840:17614,J00121:27:H3GGKBBXX:5:1202:11606:29940,J00121:27:H3GGKBBXX:5:1119:13037:12374,J00121:27:H3GGKBBXX:5:1121:20141:7662,J00121:27:H3GGKBBXX:5:1203:16610:22045,J00121:27:H3GGKBBXX:5:1123:6766:11284,J00121:27:H3GGKBBXX:5:1104:26271:45150,J00121:27:H3GGKBBXX:5:2210:10033:44517,J00121:27:H3GGKBBXX:5:2203:25895:5077,J00121:27:H3GGKBBXX:5:1205:19126:3371,J00121:27:H3GGKBBXX:5:1201:1874:21623,J00121:27:H3GGKBBXX:5:2117:10855:11724,J00121:27:H3GGKBBXX:5:2119:18761:35655,J00121:27:H3GGKBBXX:5:2213:26149:16981,J00121:27:H3GGKBBXX:5:1127:14539:2316,J00121:27:H3GGKBBXX:5:1207:18152:24226,J00121:27:H3GGKBBXX:5:1114:11282:24595,J00121:27:H3GGKBBXX:5:2202:23794:9350,J00121:27:H3GGKBBXX:5:2125:30452:4426,J00121:27:H3GGKBBXX:5:1123:18670:43339,J00121:27:H3GGKBBXX:5:1115:11160:9684,J00121:27:H3GGKBBXX:5:2125:18629:25966,J00121:27:H3GGKBBXX:5:2228:24738:39154,J00121:27:H3GGKBBXX:5:2213:29173:9350,J00121:27:H3GGKBBXX:5:2216:14854:1842,J00121:27:H3GGKBBXX:5:1206:21075:47682,J00121:27:H3GGKBBXX:5:2220:9577:25369,J00121:27:H3GGKBBXX:5:1127:15392:46592;sequence=TATACTTGATATTTAGTTTTATATAATTTTAAGTTTGAATTATTGCTCCAAAGAAATAGTTTCAAATCTACTA;start=549444;subtype=IES;support_ref=0;support_variant=48;type=IES;
scaffold51_29_with_IES	MILORD	internal_eliminated_sequence	557822	557888	.	.	.	ID=MILORD.29.557822.557888;Name=MILORD.29.557822.557888;bounded_by_ta=TRUE;common_boundary=Both;end=557888;ies_id=IESPGM.PTET51.1.29.524894;ies_left_dist=0;ies_min_dist=0;ies_right_dist=0;junction_seq=gaaattggagaaagaTAgcagagcaattacca;read_names=J00121:27:H3GGKBBXX:5:1218:12905:42179,J00121:27:H3GGKBBXX:5:1107:17584:34706,J00121:27:H3GGKBBXX:5:2223:25540:40016,J00121:27:H3GGKBBXX:5:1212:21308:46680,J00121:27:H3GGKBBXX:5:1102:9354:5534,J00121:27:H3GGKBBXX:5:1115:15798:8752,J00121:27:H3GGKBBXX:5:1114:5122:41528,J00121:27:H3GGKBBXX:5:1126:20841:10528,J00121:27:H3GGKBBXX:5:1220:22120:10211,J00121:27:H3GGKBBXX:5:2224:10480:35057,J00121:27:H3GGKBBXX:5:2201:8877:29958,J00121:27:H3GGKBBXX:5:2227:18051:2914,J00121:27:H3GGKBBXX:5:2114:11779:19795,J00121:27:H3GGKBBXX:5:1215:24901:23012,J00121:27:H3GGKBBXX:5:2201:9374:33809,J00121:27:H3GGKBBXX:5:2109:31720:26283,J00121:27:H3GGKBBXX:5:1125:19867:43761,J00121:27:H3GGKBBXX:5:1124:12936:19056,J00121:27:H3GGKBBXX:5:1216:20517:1349,J00121:27:H3GGKBBXX:5:2101:22729:41405,J00121:27:H3GGKBBXX:5:1212:24637:39858,J00121:27:H3GGKBBXX:5:1108:20618:11653;sequence=TACAATTGAATAGATTAATATTTAAACTTAATATGAAAATTATAAGAATAATTAAAATAATTAACTG;start=557822;subtype=IES;support_ref=0;support_variant=22;type=IES;
scaffold51_29_with_IES	MILORD	internal_eliminated_sequence	565708	565816	.	.	.	ID=MILORD.29.565708.565816;Name=MILORD.29.565708.565816;bounded_by_ta=TRUE;common_boundary=Both;end=565816;ies_id=IESPGM.PTET51.1.29.532713;ies_left_dist=0;ies_min_dist=0;ies_right_dist=0;junction_seq=ttagttttatgtattTAcctaaattcgtacat;read_names=J00121:27:H3GGKBBXX:5:1219:13291:14010,J00121:27:H3GGKBBXX:5:1113:12205:46698,J00121:27:H3GGKBBXX:5:2207:7699:34881,J00121:27:H3GGKBBXX:5:1127:25083:10809,J00121:27:H3GGKBBXX:5:1224:23723:22063,J00121:27:H3GGKBBXX:5:2224:21978:3987,J00121:27:H3GGKBBXX:5:1210:22891:12884,J00121:27:H3GGKBBXX:5:1114:14905:27672,J00121:27:H3GGKBBXX:5:2117:10074:15434,J00121:27:H3GGKBBXX:5:2221:4716:25773,J00121:27:H3GGKBBXX:5:1208:12347:32138,J00121:27:H3GGKBBXX:5:1122:24799:30538,J00121:27:H3GGKBBXX:5:2122:26991:12392,J00121:27:H3GGKBBXX:5:2114:12916:8787,J00121:27:H3GGKBBXX:5:1121:3610:34688,J00121:27:H3GGKBBXX:5:2222:9384:34917,J00121:27:H3GGKBBXX:5:2201:17858:8770,J00121:27:H3GGKBBXX:5:1207:11972:11724,J00121:27:H3GGKBBXX:5:2108:27976:18142,J00121:27:H3GGKBBXX:5:1114:11505:22590,J00121:27:H3GGKBBXX:5:2111:10886:18951,J00121:27:H3GGKBBXX:5:1104:14468:4444,J00121:27:H3GGKBBXX:5:2206:5132:12040,J00121:27:H3GGKBBXX:5:1121:11079:48755,J00121:27:H3GGKBBXX:5:1118:5112:33598,J00121:27:H3GGKBBXX:5:1125:10409:16788,J00121:27:H3GGKBBXX:5:2226:3934:37326,J00121:27:H3GGKBBXX:5:1217:27316:36481,J00121:27:H3GGKBBXX:5:1123:6502:9315,J00121:27:H3GGKBBXX:5:1207:10713:5710,J00121:27:H3GGKBBXX:5:1103:8329:36921,J00121:27:H3GGKBBXX:5:2113:11089:44306,J00121:27:H3GGKBBXX:5:1210:19766:16471,J00121:27:H3GGKBBXX:5:1209:19045:26617,J00121:27:H3GGKBBXX:5:1118:3214:3899,J00121:27:H3GGKBBXX:5:1201:21775:2967,J00121:27:H3GGKBBXX:5:2104:25510:10211,J00121:27:H3GGKBBXX:5:1218:4076:46610,J00121:27:H3GGKBBXX:5:2209:21734:40385,J00121:27:H3GGKBBXX:5:1220:29680:8752,J00121:27:H3GGKBBXX:5:2113:2422:3301,J00121:27:H3GGKBBXX:5:2111:23916:14977,J00121:27:H3GGKBBXX:5:2217:16467:41493,J00121:27:H3GGKBBXX:5:2112:30097:26986;sequence=TATTGATAGATTAACAAAATATTTAATTTTCAAGTTATTAAAATAATTTATAAATTTAAACTAAATTAAACTTAGAAACCAAAATATTGATTTAAATATTATTTTACAA;start=565708;subtype=IES;support_ref=0;support_variant=44;type=IES;
scaffold51_29_with_IES	MILORD	internal_eliminated_sequence	566865	566908	.	.	.	ID=MILORD.29.566865.566908;Name=MILORD.29.566865.566908;bounded_by_ta=TRUE;common_boundary=Both;end=566908;ies_id=IESPGM.PTET51.1.29.533761;ies_left_dist=0;ies_min_dist=0;ies_right_dist=0;junction_seq=ttttctgatttgatgTAtcagtactaaagtat;read_names=J00121:27:H3GGKBBXX:5:2119:18243:10809,J00121:27:H3GGKBBXX:5:1225:29924:42302,J00121:27:H3GGKBBXX:5:2203:22749:35321,J00121:27:H3GGKBBXX:5:2221:12692:43919,J00121:27:H3GGKBBXX:5:2219:10460:13359,J00121:27:H3GGKBBXX:5:1114:10998:21887,J00121:27:H3GGKBBXX:5:1103:5680:22872,J00121:27:H3GGKBBXX:5:2223:23845:40772,J00121:27:H3GGKBBXX:5:1227:21217:11917,J00121:27:H3GGKBBXX:5:1220:4259:17491,J00121:27:H3GGKBBXX:5:2214:18051:9877,J00121:27:H3GGKBBXX:5:1216:5934:14238,J00121:27:H3GGKBBXX:5:1105:4533:12796,J00121:27:H3GGKBBXX:5:2121:26981:31013,J00121:27:H3GGKBBXX:5:1116:6644:37413,J00121:27:H3GGKBBXX:5:2216:22445:30855,J00121:27:H3GGKBBXX:5:1205:6390:34477,J00121:27:H3GGKBBXX:5:1225:8237:38310,J00121:27:H3GGKBBXX:5:1227:6786:13746,J00121:27:H3GGKBBXX:5:2220:27691:11038,J00121:27:H3GGKBBXX:5:1207:17432:19566,J00121:27:H3GGKBBXX:5:1221:23389:3547,J00121:27:H3GGKBBXX:5:1207:12297:23048,J00121:27:H3GGKBBXX:5:2124:21653:4092,J00121:27:H3GGKBBXX:5:1111:10257:48386,J00121:27:H3GGKBBXX:5:2225:14367:10352,J00121:27:H3GGKBBXX:5:2221:7101:34582,J00121:27:H3GGKBBXX:5:1223:10267:40877,J00121:27:H3GGKBBXX:5:1215:6674:25193,J00121:27:H3GGKBBXX:5:2220:14549:12568,J00121:27:H3GGKBBXX:5:1103:9841:35778,J00121:27:H3GGKBBXX:5:1211:9922:17386,J00121:27:H3GGKBBXX:5:2123:24231:41088,J00121:27:H3GGKBBXX:5:1106:13798:39365,J00121:27:H3GGKBBXX:5:2103:29772:31242,J00121:27:H3GGKBBXX:5:1118:20862:33281,J00121:27:H3GGKBBXX:5:2107:15077:29272,J00121:27:H3GGKBBXX:5:2106:6674:24736,J00121:27:H3GGKBBXX:5:1111:10389:48544,J00121:27:H3GGKBBXX:5:2113:28432:44042,J00121:27:H3GGKBBXX:5:2107:25053:19337,J00121:27:H3GGKBBXX:5:1204:7436:24366,J00121:27:H3GGKBBXX:5:2106:17239:3864,J00121:27:H3GGKBBXX:5:1127:14367:31382,J00121:27:H3GGKBBXX:5:2107:20172:35532,J00121:27:H3GGKBBXX:5:2105:25083:3424,J00121:27:H3GGKBBXX:5:2210:21775:34547,J00121:27:H3GGKBBXX:5:1203:16457:4655,J00121:27:H3GGKBBXX:5:1110:23845:8172,J00121:27:H3GGKBBXX:5:1119:24028:15065,J00121:27:H3GGKBBXX:5:1228:22029:6572,J00121:27:H3GGKBBXX:5:1224:19502:13412,J00121:27:H3GGKBBXX:5:1124:18649:5112;sequence=TACACTTAGATTATATTAGCCATCTCGAATCAGATGTTCTAGTG;start=566865;subtype=IES;support_ref=3;support_variant=53;type=IES;
scaffold51_2_with_IES	MILORD	internal_eliminated_sequence	1108	1134	.	.	.	ID=MILORD.2.1108.1134;Name=MILORD.2.1108.1134;bounded_by_ta=TRUE;common_boundary=Both;end=1134;ies_id=IESPGM.PTET51.1.2.1108;ies_left_dist=0;ies_min_dist=0;ies_right_dist=0;junction_seq=aatgaatattttgtgTAcactccatagtttaa;read_names=J00121:27:H3GGKBBXX:5:1128:3620:17403,J00121:27:H3GGKBBXX:5:1109:14164:2650,J00121:27:H3GGKBBXX:5:1209:30959:45607,J00121:27:H3GGKBBXX:5:1215:18568:13869,J00121:27:H3GGKBBXX:5:1203:17279:37695,J00121:27:H3GGKBBXX:5:2219:25723:17685,J00121:27:H3GGKBBXX:5:2121:8572:20568,J00121:27:H3GGKBBXX:5:2104:7689:14854,J00121:27:H3GGKBBXX:5:2222:7476:32033,J00121:27:H3GGKBBXX:5:1206:18710:34723,J00121:27:H3GGKBBXX:5:1201:21460:43286,J00121:27:H3GGKBBXX:5:2115:27296:41581,J00121:27:H3GGKBBXX:5:2212:25510:7398,J00121:27:H3GGKBBXX:5:2221:2443:8682,J00121:27:H3GGKBBXX:5:2211:5802:18757;sequence=TACAGTTGTCACTTATTTCTTTCCTCA;start=1108;subtype=IES;support_ref=0;support_variant=15;type=IES;
scaffold51_2_with_IES	MILORD	internal_eliminated_sequence	3170	3733	.	.	.	ID=MILORD.2.3170.3733;Name=MILORD.2.3170.3733;bounded_by_ta=TRUE;common_boundary=Both;end=3733;ies_id=IESPGM.PTET51.1.2.3143;ies_left_dist=0;ies_min_dist=0;ies_right_dist=0;junction_seq=ccacatcggtttaggTAacctgttattctttt;read_names=J00121:27:H3GGKBBXX:5:1216:8115:33070,J00121:27:H3GGKBBXX:5:2116:23196:1982,J00121:27:H3GGKBBXX:5:1208:15899:33756,J00121:27:H3GGKBBXX:5:2108:14083:4514,J00121:27:H3GGKBBXX:5:1114:11028:1472,J00121:27:H3GGKBBXX:5:2210:12581:33492,J00121:27:H3GGKBBXX:5:1209:4188:19759,J00121:27:H3GGKBBXX:5:2224:19948:16295,J00121:27:H3GGKBBXX:5:1104:15341:19425,J00121:27:H3GGKBBXX:5:2101:9546:44095,J00121:27:H3GGKBBXX:5:1104:15331:19373,J00121:27:H3GGKBBXX:5:1115:13311:22626,J00121:27:H3GGKBBXX:5:2220:23805:1244,J00121:27:H3GGKBBXX:5:2227:5629:13113,J00121:27:H3GGKBBXX:5:1223:12571:20744,J00121:27:H3GGKBBXX:5:1204:11738:33897,J00121:27:H3GGKBBXX:5:2212:27965:10247,J00121:27:H3GGKBBXX:5:2206:6532:2404,J00121:27:H3GGKBBXX:5:2212:28087:10176,J00121:27:H3GGKBBXX:5:2116:19350:3618,J00121:27:H3GGKBBXX:5:1118:27996:2105,J00121:27:H3GGKBBXX:5:1218:20943:41827,J00121:27:H3GGKBBXX:5:2125:30817:25949,J00121:27:H3GGKBBXX:5:1201:18051:43322,J00121:27:H3GGKBBXX:5:1218:19979:26582,J00121:27:H3GGKBBXX:5:1105:17766:48597,J00121:27:H3GGKBBXX:5:2122:29051:26406,J00121:27:H3GGKBBXX:5:1102:13240:6642,J00121:27:H3GGKBBXX:5:2208:11637:31646,J00121:27:H3GGKBBXX:5:2209:17259:43955,J00121:27:H3GGKBBXX:5:1201:30025:21623,J00121:27:H3GGKBBXX:5:2110:16427:16770,J00121:27:H3GGKBBXX:5:2225:14072:26969,J00121:27:H3GGKBBXX:5:1208:8329:4637,J00121:27:H3GGKBBXX:5:1201:30269:32771,J00121:27:H3GGKBBXX:5:1206:26240:28217,J00121:27:H3GGKBBXX:5:2221:16955:9420;sequence=TATAGATAAATAAGAAAATACATTAATTCAAATACTTTATATTTGAAACTTACAAATGTAGGAATTATAAAACTTGAAGCTGAGTAAATTACACTTTAAAATTGACAAATGAAACATTGAGAAAAAATAAAGTAGAGGACACCACTGTATATTTGAAGGAAGTATAAAAATGTGAAATATCAATTACAAATTAATAAAACAAAGTTAATTAAATCTAAATAATTATTATATATTAATTTTCTTTATTGTATGTCTTTATAAAAATTCTTTAAATGAGAAAGTGTGGTTTTATTTTTTATATTACCATAAAGTTTTACACAATCTCATCCATAATAAAAATCACTTTCAAACAAATAAATTTTAAACACACAGTTGAAGATGAGTAATCAATTTATTTTTATTCTGCTTAGATAAAAAATGTTTTTTTTCCTGAAATTTTTCGAAGTTCATATTGATTTAATTAGCAAAAAACATATTAGTTCTACTTAATTACCACAAAAAGATTTGGAAAAGGTTGAAGAAAAATACTTCAATAACATATTTTAAGAAAATTTTATTTGACTA;start=3170;subtype=IES;support_ref=0;support_variant=37;type=IES;
scaffold51_2_with_IES	MILORD	internal_eliminated_sequence	10074	10099	.	.	.	ID=MILORD.2.10074.10099;Name=MILORD.2.10074.10099;bounded_by_ta=TRUE;common_boundary=LEFT;end=10099;ies_id=IESPGM.PTET51.1.2.9483;ies_left_dist=0;ies_min_dist=0;ies_right_dist=-2;junction_seq=taacctaatttagttTAttgaaacaatttata;read_names=J00121:27:H3GGKBBXX:5:1203:18467:38170;sequence=TAGATAAATCTTGAATATGGATTATA;start=10074;subtype=PARTIAL_EXTERNAL;support_ref=77;support_variant=1;type=ALTERNATIVE;
scaffold51_2_with_IES	MILORD	internal_eliminated_sequence	10074	10097	.	.	.	ID=MILORD.2.10074.10097;Name=MILORD.2.10074.10097;bounded_by_ta=TRUE;common_boundary=Both;end=10097;ies_id=IESPGM.PTET51.1.2.9483;ies_left_dist=0;ies_min_dist=0;ies_right_dist=0;junction_seq=taacctaatttagttTAtattgaaacaattta;read_names=J00121:27:H3GGKBBXX:5:2114:9607:3266,J00121:27:H3GGKBBXX:5:2203:29467:29307,J00121:27:H3GGKBBXX:5:1127:5619:45097,J00121:27:H3GGKBBXX:5:2120:17492:17456,J00121:27:H3GGKBBXX:5:1102:28787:22221,J00121:27:H3GGKBBXX:5:2223:19755:22924,J00121:27:H3GGKBBXX:5:2106:2240:15469,J00121:27:H3GGKBBXX:5:2216:19654:42864,J00121:27:H3GGKBBXX:5:2202:3904:16348,J00121:27:H3GGKBBXX:5:1113:13352:26810,J00121:27:H3GGKBBXX:5:1111:14823:13007,J00121:27:H3GGKBBXX:5:1108:3853:16436,J00121:27:H3GGKBBXX:5:2219:10125:37396,J00121:27:H3GGKBBXX:5:2104:22272:20709,J00121:27:H3GGKBBXX:5:1125:4564:29624,J00121:27:H3GGKBBXX:5:1108:9891:32490,J00121:27:H3GGKBBXX:5:1126:8197:6132,J00121:27:H3GGKBBXX:5:2109:6603:34987;sequence=TAGATAAATCTTGAATATGGATTA;start=10074;subtype=IES;support_ref=231;support_variant=18;type=IES;
scaffold51_2_with_IES	MILORD	internal_eliminated_sequence	12046	12073	.	.	.	ID=MILORD.2.12046.12073;Name=MILORD.2.12046.12073;bounded_by_ta=TRUE;common_boundary=None;end=12073;ies_id=IESPGM.PTET51.1.2.9483;ies_left_dist=-1972;ies_min_dist=1972;ies_right_dist=-1976;junction_seq=tttatggcaaactccTAactagattaaagaat;read_names=J00121:27:H3GGKBBXX:5:1204:26189:1613,J00121:27:H3GGKBBXX:5:1228:7537:6009,J00121:27:H3GGKBBXX:5:2214:29843:41211,J00121:27:H3GGKBBXX:5:1127:5761:10809,J00121:27:H3GGKBBXX:5:1114:25763:18423,J00121:27:H3GGKBBXX:5:2214:16447:47858,J00121:27:H3GGKBBXX:5:2125:16853:46662,J00121:27:H3GGKBBXX:5:1209:21836:7257,J00121:27:H3GGKBBXX:5:1227:20506:42478;sequence=TAATATATAAGGAAAATTATTCTAAAGC;start=12046;subtype=MAC;support_ref=291;support_variant=9;type=CRYPTIC;
scaffold51_2_with_IES	MILORD	internal_eliminated_sequence	19310	19337	.	.	.	ID=MILORD.2.19310.19337;Name=MILORD.2.19310.19337;bounded_by_ta=TRUE;common_boundary=None;end=19337;ies_id=IESPGM.PTET51.1.2.9483;ies_left_dist=-9236;ies_min_dist=9236;ies_right_dist=-9240;junction_seq=tattactttgctgcgTAgtgggctaaaatgct;read_names=J00121:27:H3GGKBBXX:5:1120:13524:27391,J00121:27:H3GGKBBXX:5:2224:17858:25650,J00121:27:H3GGKBBXX:5:1126:23399:7187;sequence=TATAGTTCAATAGTTTCAAAATCTATAA;start=19310;subtype=MAC;support_ref=168;support_variant=3;type=CRYPTIC;
scaffold51_2_with_IES	MILORD	internal_eliminated_sequence	19310	19334	.	.	.	ID=MILORD.2.19310.19334;Name=MILORD.2.19310.19334;bounded_by_ta=TRUE;common_boundary=None;end=19334;ies_id=IESPGM.PTET51.1.2.9483;ies_left_dist=-9236;ies_min_dist=9236;ies_right_dist=-9237;junction_seq=tattactttgctgcgTAatagtgggctaaaat;read_names=J00121:27:H3GGKBBXX:5:2217:12936:34495;sequence=TATAGTTCAATAGTTTCAAAATCTA;start=19310;subtype=MAC;support_ref=84;support_variant=1;type=CRYPTIC;
scaffold51_2_with_IES	MILORD	internal_eliminated_sequence	30694	30720	.	.	.	ID=MILORD.2.30694.30720;Name=MILORD.2.30694.30720;bounded_by_ta=TRUE;common_boundary=Both;end=30720;ies_id=IESPGM.PTET51.1.2.30079;ies_left_dist=0;ies_min_dist=0;ies_right_dist=0;junction_seq=aaataattcatttacTAaactttccgtagtaa;read_names=J00121:27:H3GGKBBXX:5:2110:7141:29307,J00121:27:H3GGKBBXX:5:1209:3214:5903,J00121:27:H3GGKBBXX:5:1219:21978:4936,J00121:27:H3GGKBBXX:5:1213:28077:24964,J00121:27:H3GGKBBXX:5:1122:2991:28622,J00121:27:H3GGKBBXX:5:1201:25560:16418,J00121:27:H3GGKBBXX:5:2104:6705:6642,J00121:27:H3GGKBBXX:5:2110:16538:35356,J00121:27:H3GGKBBXX:5:1122:26819:25246,J00121:27:H3GGKBBXX:5:2112:20009:26318,J00121:27:H3GGKBBXX:5:2201:12357:7187,J00121:27:H3GGKBBXX:5:2214:23449:5692,J00121:27:H3GGKBBXX:5:1223:31578:34160,J00121:27:H3GGKBBXX:5:2212:29985:17474,J00121:27:H3GGKBBXX:5:2206:20486:13148,J00121:27:H3GGKBBXX:5:1101:18771:36306,J00121:27:H3GGKBBXX:5:2217:26534:35057,J00121:27:H3GGKBBXX:5:2220:8156:26459,J00121:27:H3GGKBBXX:5:1209:11708:1279,J00121:27:H3GGKBBXX:5:2220:30147:11249,J00121:27:H3GGKBBXX:5:1224:16295:32754,J00121:27:H3GGKBBXX:5:2104:9283:26301,J00121:27:H3GGKBBXX:5:1123:12094:36903,J00121:27:H3GGKBBXX:5:2224:19715:35057,J00121:27:H3GGKBBXX:5:2106:21075:34530,J00121:27:H3GGKBBXX:5:2110:8521:38275,J00121:27:H3GGKBBXX:5:2107:13068:25369,J00121:27:H3GGKBBXX:5:2202:30594:41211,J00121:27:H3GGKBBXX:5:2110:20618:43972,J00121:27:H3GGKBBXX:5:1204:27448:10299,J00121:27:H3GGKBBXX:5:1101:26524:20551,J00121:27:H3GGKBBXX:5:2203:5477:40491,J00121:27:H3GGKBBXX:5:2112:31609:39137,J00121:27:H3GGKBBXX:5:1103:12307:4251,J00121:27:H3GGKBBXX:5:2215:4949:3072,J00121:27:H3GGKBBXX:5:1219:25611:14537,J00121:27:H3GGKBBXX:5:1222:7760:30767,J00121:27:H3GGKBBXX:5:1215:17330:12884,J00121:27:H3GGKBBXX:5:2218:23886:11407,J00121:27:H3GGKBBXX:5:1204:9729:34776,J00121:27:H3GGKBBXX:5:2118:22567:37220,J00121:27:H3GGKBBXX:5:2124:11038:15909,J00121:27:H3GGKBBXX:5:2123:5375:44500,J00121:27:H3GGKBBXX:5:1204:4148:12620,J00121:27:H3GGKBBXX:5:2124:17158:37800,J00121:27:H3GGKBBXX:5:2212:19603:26881,J00121:27:H3GGKBBXX:5:2207:6502:45502,J00121:27:H3GGKBBXX:5:1119:15686:1173,J00121:27:H3GGKBBXX:5:1212:12946:29554,J00121:27:H3GGKBBXX:5:2214:18670:47383,J00121:27:H3GGKBBXX:5:1105:3965:8224;sequence=TATAGCTAATTTGATATAATTTTTCTA;start=30694;subtype=IES;support_ref=6;support_variant=51;type=IES;
scaffold51_2_with_IES	MILORD	internal_eliminated_sequence	31401	31426	.	.	.	ID=MILORD.2.31401.31426;Name=MILORD.2.31401.31426;bounded_by_ta=TRUE;common_boundary=Both;end=31426;ies_id=IESPGM.PTET51.1.2.30759;ies_left_dist=0;ies_min_dist=0;ies_right_dist=0;junction_seq=ttatctgcgaataggTAaattccaaaaaaaac;read_names=J00121:27:H3GGKBBXX:5:1117:7324:35462,J00121:27:H3GGKBBXX:5:2226:10287:2861,J00121:27:H3GGKBBXX:5:2114:24718:22942,J00121:27:H3GGKBBXX:5:2104:16346:22467,J00121:27:H3GGKBBXX:5:1114:19136:48685,J00121:27:H3GGKBBXX:5:1227:12946:5991,J00121:27:H3GGKBBXX:5:1105:24576:16542,J00121:27:H3GGKBBXX:5:2128:26392:43533,J00121:27:H3GGKBBXX:5:1128:24677:9719,J00121:27:H3GGKBBXX:5:2101:12479:41088,J00121:27:H3GGKBBXX:5:2224:9283:33158,J00121:27:H3GGKBBXX:5:2120:26463:28287,J00121:27:H3GGKBBXX:5:1109:23429:3125,J00121:27:H3GGKBBXX:5:1108:9374:6132,J00121:27:H3GGKBBXX:5:1127:5335:9965,J00121:27:H3GGKBBXX:5:1214:26524:34160,J00121:27:H3GGKBBXX:5:2115:27976:46592,J00121:27:H3GGKBBXX:5:1127:20577:37818,J00121:27:H3GGKBBXX:5:2119:19624:47911,J00121:27:H3GGKBBXX:5:2221:2849:5095,J00121:27:H3GGKBBXX:5:2204:4026:8822,J00121:27:H3GGKBBXX:5:1218:10257:14590,J00121:27:H3GGKBBXX:5:2222:30553:12093,J00121:27:H3GGKBBXX:5:2109:19654:39207,J00121:27:H3GGKBBXX:5:2111:9628:10440,J00121:27:H3GGKBBXX:5:2102:17919:28041,J00121:27:H3GGKBBXX:5:1209:13545:9420,J00121:27:H3GGKBBXX:5:2113:21298:29114,J00121:27:H3GGKBBXX:5:1225:12297:34407,J00121:27:H3GGKBBXX:5:2216:10450:6027,J00121:27:H3GGKBBXX:5:2113:28808:28024,J00121:27:H3GGKBBXX:5:1218:14742:24226,J00121:27:H3GGKBBXX:5:1119:7791:4479,J00121:27:H3GGKBBXX:5:1122:14813:48438,J00121:27:H3GGKBBXX:5:1219:28199:10440,J00121:27:H3GGKBBXX:5:1111:6705:30556,J00121:27:H3GGKBBXX:5:1104:6979:30503,J00121:27:H3GGKBBXX:5:1215:26281:45168,J00121:27:H3GGKBBXX:5:1125:11617:2176,J00121:27:H3GGKBBXX:5:2208:5081:32244,J00121:27:H3GGKBBXX:5:2214:5934:42794,J00121:27:H3GGKBBXX:5:2228:23602:47278,J00121:27:H3GGKBBXX:5:1114:9597:5534,J00121:27:H3GGKBBXX:5:2219:13037:3336,J00121:27:H3GGKBBXX:5:2115:25093:24823,J00121:27:H3GGKBBXX:5:2217:19725:32121;sequence=TATGATTAAAATAAGGATTGTTATTA;start=31401;subtype=IES;support_ref=0;support_variant=46;type=IES;
scaffold51_2_with_IES	MILORD	internal_eliminated_sequence	33635	33682	.	.	.	ID=MILORD.2.33635.33682;Name=MILORD.2.33635.33682;bounded_by_ta=TRUE;common_boundary=None;end=33682;ies_id=IESPGM.PTET51.1.2.30759;ies_left_dist=-2234;ies_min_dist=2234;ies_right_dist=-2256;junction_seq=tacctgtagaatgttTAacattataacctaga;read_names=J00121:27:H3GGKBBXX:5:1128:6674:11653;sequence=TATGGGAGCTACAATTCCAAGAAAAACCAAATAGTGAATTGCCAACTA;start=33635;subtype=MAC;support_ref=118;support_variant=1;type=CRYPTIC;
scaffold51_2_with_IES	MILORD	internal_eliminated_sequence	37057	37082	.	.	.	ID=MILORD.2.37057.37082;Name=MILORD.2.37057.37082;bounded_by_ta=TRUE;common_boundary=Both;end=37082;ies_id=IESPGM.PTET51.1.2.36389;ies_left_dist=0;ies_min_dist=0;ies_right_dist=0;junction_seq=tgatatcagagttggTAattaaaaattggata;read_names=J00121:27:H3GGKBBXX:5:2210:2351:32050,J00121:27:H3GGKBBXX:5:2202:24911:48597,J00121:27:H3GGKBBXX:5:2222:25337:14766,J00121:27:H3GGKBBXX:5:2123:19563:11266,J00121:27:H3GGKBBXX:5:1224:7760:41176,J00121:27:H3GGKBBXX:5:1218:3417:16629,J00121:27:H3GGKBBXX:5:2205:14316:42442,J00121:27:H3GGKBBXX:5:1114:9699:16858,J00121:27:H3GGKBBXX:5:2206:8877:23698,J00121:27:H3GGKBBXX:5:2214:18852:4760,J00121:27:H3GGKBBXX:5:1119:13859:12251,J00121:27:H3GGKBBXX:5:2206:29853:44429,J00121:27:H3GGKBBXX:5:2215:12165:6958,J00121:27:H3GGKBBXX:5:1104:17492:2756,J00121:27:H3GGKBBXX:5:1202:19634:33229,J00121:27:H3GGKBBXX:5:2215:24282:48843,J00121:27:H3GGKBBXX:5:2223:32502:6536,J00121:27:H3GGKBBXX:5:1218:9922:33176,J00121:27:H3GGKBBXX:5:2110:27793:22362,J00121:27:H3GGKBBXX:5:1205:20577:23856,J00121:27:H3GGKBBXX:5:1118:22810:22801,J00121:27:H3GGKBBXX:5:1220:21653:41827,J00121:27:H3GGKBBXX:5:1209:20101:39383,J00121:27:H3GGKBBXX:5:1107:8917:40719,J00121:27:H3GGKBBXX:5:1201:24089:3248,J00121:27:H3GGKBBXX:5:2124:30137:19038,J00121:27:H3GGKBBXX:5:2113:10358:33897,J00121:27:H3GGKBBXX:5:1223:28899:22626,J00121:27:H3GGKBBXX:5:1222:7151:5657,J00121:27:H3GGKBBXX:5:1213:28513:43726,J00121:27:H3GGKBBXX:5:1122:21460:20498,J00121:27:H3GGKBBXX:5:1213:26118:40596,J00121:27:H3GGKBBXX:5:2223:22414:23522,J00121:27:H3GGKBBXX:5:2110:21166:27725,J00121:27:H3GGKBBXX:5:1128:26971:35075,J00121:27:H3GGKBBXX:5:1218:3336:16700,J00121:27:H3GGKBBXX:5:2210:23236:11161,J00121:27:H3GGKBBXX:5:1127:14823:46416,J00121:27:H3GGKBBXX:5:2219:29406:8840,J00121:27:H3GGKBBXX:5:1204:25550:35251,J00121:27:H3GGKBBXX:5:1221:4493:4391,J00121:27:H3GGKBBXX:5:2217:14204:6484,J00121:27:H3GGKBBXX:5:1120:15311:6958,J00121:27:H3GGKBBXX:5:2214:21044:14572,J00121:27:H3GGKBBXX:5:1211:26819:5024,J00121:27:H3GGKBBXX:5:2111:10653:6378,J00121:27:H3GGKBBXX:5:1220:7395:40508,J00121:27:H3GGKBBXX:5:1107:19938:26371,J00121:27:H3GGKBBXX:5:2109:8704:9578,J00121:27:H3GGKBBXX:5:1124:8968:37748,J00121:27:H3GGKBBXX:5:2102:22374:25597,J00121:27:H3GGKBBXX:5:1202:23317:44746,J00121:27:H3GGKBBXX:5:2203:11495:13394,J00121:27:H3GGKBBXX:5:1114:7933:39998,J00121:27:H3GGKBBXX:5:2110:32065:41721;sequence=TATAAATCAAAACAACATTTTAATTA;start=37057;subtype=IES;support_ref=3;support_variant=55;type=IES;
scaffold51_2_with_IES	MILORD	internal_eliminated_sequence	39760	39786	.	.	.	ID=MILORD.2.39760.39786;Name=MILORD.2.39760.39786;bounded_by_ta=TRUE;common_boundary=Both;end=39786;ies_id=IESPGM.PTET51.1.2.39066;ies_left_dist=0;ies_min_dist=0;ies_right_dist=0;junction_seq=agaaacctaaagagaTAaactgctgggtttgc;read_names=J00121:27:H3GGKBBXX:5:2223:8369:25843,J00121:27:H3GGKBBXX:5:2109:29914:45520,J00121:27:H3GGKBBXX:5:1213:10328:28850,J00121:27:H3GGKBBXX:5:1214:23368:28305,J00121:27:H3GGKBBXX:5:2205:15940:18845,J00121:27:H3GGKBBXX:5:1216:12997:5024,J00121:27:H3GGKBBXX:5:2218:17695:38345,J00121:27:H3GGKBBXX:5:2115:25438:38679,J00121:27:H3GGKBBXX:5:1202:4137:14889,J00121:27:H3GGKBBXX:5:1203:28858:42952,J00121:27:H3GGKBBXX:5:1221:24515:33316,J00121:27:H3GGKBBXX:5:2118:14813:21535,J00121:27:H3GGKBBXX:5:2203:10267:6097,J00121:27:H3GGKBBXX:5:1218:12428:44166,J00121:27:H3GGKBBXX:5:2225:31335:29026,J00121:27:H3GGKBBXX:5:1118:14458:25421,J00121:27:H3GGKBBXX:5:2209:28229:45414,J00121:27:H3GGKBBXX:5:1115:21399:9491,J00121:27:H3GGKBBXX:5:1228:22709:40631,J00121:27:H3GGKBBXX:5:2207:15889:14678,J00121:27:H3GGKBBXX:5:2218:21075:9842,J00121:27:H3GGKBBXX:5:1116:22546:24560,J00121:27:H3GGKBBXX:5:2221:7699:27637,J00121:27:H3GGKBBXX:5:1111:13545:6220,J00121:27:H3GGKBBXX:5:2228:28026:11794,J00121:27:H3GGKBBXX:5:2223:9861:40596,J00121:27:H3GGKBBXX:5:1206:26951:34407,J00121:27:H3GGKBBXX:5:2113:4401:9438,J00121:27:H3GGKBBXX:5:2204:24170:40315,J00121:27:H3GGKBBXX:5:2111:12905:38170,J00121:27:H3GGKBBXX:5:2102:24535:24243,J00121:27:H3GGKBBXX:5:1116:30858:11073,J00121:27:H3GGKBBXX:5:1125:28178:10651,J00121:27:H3GGKBBXX:5:2212:5172:5253,J00121:27:H3GGKBBXX:5:1201:5345:26441,J00121:27:H3GGKBBXX:5:1113:25012:37800,J00121:27:H3GGKBBXX:5:2102:22820:47753,J00121:27:H3GGKBBXX:5:1210:10054:47190,J00121:27:H3GGKBBXX:5:2213:12976:48737,J00121:27:H3GGKBBXX:5:2226:2625:6607,J00121:27:H3GGKBBXX:5:2106:18517:12796,J00121:27:H3GGKBBXX:5:2214:15706:2580,J00121:27:H3GGKBBXX:5:2102:13900:9438,J00121:27:H3GGKBBXX:5:1112:13301:36816,J00121:27:H3GGKBBXX:5:2212:18842:10862,J00121:27:H3GGKBBXX:5:2120:30147:29325,J00121:27:H3GGKBBXX:5:1112:13240:36851,J00121:27:H3GGKBBXX:5:1124:26839:10510,J00121:27:H3GGKBBXX:5:1223:6411:40033,J00121:27:H3GGKBBXX:5:2214:14367:16225,J00121:27:H3GGKBBXX:5:1127:13271:2123;sequence=TATAGTTTATATTGGCCTATTTATTTA;start=39760;subtype=IES;support_ref=0;support_variant=51;type=IES;
scaffold51_2_with_IES	MILORD	internal_eliminated_sequence	42039	42086	.	.	.	ID=MILORD.2.42039.42086;Name=MILORD.2.42039.42086;bounded_by_ta=TRUE;common_boundary=Both;end=42086;ies_id=IESPGM.PTET51.1.2.41318;ies_left_dist=0;ies_min_dist=0;ies_right_dist=0;junction_seq=ttcaaaaaatgcaagTActattttgtataata;read_names=J00121:27:H3GGKBBXX:5:2107:6208:34618,J00121:27:H3GGKBBXX:5:1114:7710:4971,J00121:27:H3GGKBBXX:5:2202:3681:29501,J00121:27:H3GGKBBXX:5:2116:20780:21324,J00121:27:H3GGKBBXX:5:2210:11809:5077,J00121:27:H3GGKBBXX:5:1109:26027:11601,J00121:27:H3GGKBBXX:5:2225:10460:9877,J00121:27:H3GGKBBXX:5:1128:10287:46504,J00121:27:H3GGKBBXX:5:2222:13961:33738,J00121:27:H3GGKBBXX:5:2211:20182:35092,J00121:27:H3GGKBBXX:5:2208:17939:26037,J00121:27:H3GGKBBXX:5:2218:8603:24736,J00121:27:H3GGKBBXX:5:2216:16721:46645,J00121:27:H3GGKBBXX:5:2225:12692:38222,J00121:27:H3GGKBBXX:5:1209:21643:4215,J00121:27:H3GGKBBXX:5:2225:29670:5288,J00121:27:H3GGKBBXX:5:1206:11627:39295,J00121:27:H3GGKBBXX:5:1115:20303:14941,J00121:27:H3GGKBBXX:5:2224:16285:17298,J00121:27:H3GGKBBXX:5:1102:23439:18230,J00121:27:H3GGKBBXX:5:1217:12855:38961,J00121:27:H3GGKBBXX:5:2102:20760:38662,J00121:27:H3GGKBBXX:5:2202:5852:10018,J00121:27:H3GGKBBXX:5:2102:27762:31347,J00121:27:H3GGKBBXX:5:2208:2443:17333,J00121:27:H3GGKBBXX:5:2201:30492:39734,J00121:27:H3GGKBBXX:5:2209:11566:18441,J00121:27:H3GGKBBXX:5:1109:13595:15065,J00121:27:H3GGKBBXX:5:1105:3498:16102,J00121:27:H3GGKBBXX:5:2220:2838:3881,J00121:27:H3GGKBBXX:5:1207:30299:9086,J00121:27:H3GGKBBXX:5:2223:8075:24384,J00121:27:H3GGKBBXX:5:1113:16336:11372,J00121:27:H3GGKBBXX:5:2124:13403:4884,J00121:27:H3GGKBBXX:5:2125:21917:29659,J00121:27:H3GGKBBXX:5:2227:21136:40121,J00121:27:H3GGKBBXX:5:2202:6664:28622,J00121:27:H3GGKBBXX:5:1205:26524:20269,J00121:27:H3GGKBBXX:5:1219:13129:14889,J00121:27:H3GGKBBXX:5:1210:18264:14326,J00121:27:H3GGKBBXX:5:2203:12276:25966,J00121:27:H3GGKBBXX:5:2206:17959:15768,J00121:27:H3GGKBBXX:5:1118:25408:16788,J00121:27:H3GGKBBXX:5:2222:17462:19478,J00121:27:H3GGKBBXX:5:2210:12926:23610,J00121:27:H3GGKBBXX:5:2221:11018:23856,J00121:27:H3GGKBBXX:5:1206:16366:32490,J00121:27:H3GGKBBXX:5:1104:16528:27391,J00121:27:H3GGKBBXX:5:2119:28442:41352,J00121:27:H3GGKBBXX:5:2104:17188:27338,J00121:27:H3GGKBBXX:5:1228:10825:10370,J00121:27:H3GGKBBXX:5:1120:29132:31189,J00121:27:H3GGKBBXX:5:2204:5223:3407,J00121:27:H3GGKBBXX:5:1220:21836:3987,J00121:27:H3GGKBBXX:5:1115:5680:42987,J00121:27:H3GGKBBXX:5:1201:18456:45678,J00121:27:H3GGKBBXX:5:1226:14499:1191,J00121:27:H3GGKBBXX:5:1213:24028:21465,J00121:27:H3GGKBBXX:5:2211:8258:48016,J00121:27:H3GGKBBXX:5:1104:5771:23206,J00121:27:H3GGKBBXX:5:2204:13504:31611,J00121:27:H3GGKBBXX:5:1225:28605:11003,J00121:27:H3GGKBBXX:5:1116:4198:4866,J00121:27:H3GGKBBXX:5:1205:13839:2158,J00121:27:H3GGKBBXX:5:2113:17624:39383,J00121:27:H3GGKBBXX:5:1108:7446:28463,J00121:27:H3GGKBBXX:5:1205:7222:26459,J00121:27:H3GGKBBXX:5:2226:25144:21817,J00121:27:H3GGKBBXX:5:1220:16863:21254,J00121:27:H3GGKBBXX:5:1124:29650:28498,J00121:27:H3GGKBBXX:5:1107:18040:10036,J00121:27:H3GGKBBXX:5:2216:31395:1349,J00121:27:H3GGKBBXX:5:2216:11515:33229,J00121:27:H3GGKBBXX:5:1114:16812:3758,J00121:27:H3GGKBBXX:5:2106:29122:26107,J00121:27:H3GGKBBXX:5:1126:20283:3864,J00121:27:H3GGKBBXX:5:2218:6938:11266,J00121:27:H3GGKBBXX:5:2110:11820:13007,J00121:27:H3GGKBBXX:5:1123:16762:44746,J00121:27:H3GGKBBXX:5:2102:23378:8242;sequence=TACAGACAATTAGAAATAATTAACATATGATAGTAACCAAATTTAGTG;start=42039;subtype=IES;support_ref=6;support_variant=80;type=IES;
scaffold51_2_with_IES	MILORD	internal_eliminated_sequence	50168	50215	.	.	.	ID=MILORD.2.50168.50215;Name=MILORD.2.50168.50215;bounded_by_ta=TRUE;common_boundary=Both;end=50215;ies_id=IESPGM.PTET51.1.2.49399;ies_left_dist=0;ies_min_dist=0;ies_right_dist=0;junction_seq=atatcgattatatgaTAattatttaggatttc;read_names=J00121:27:H3GGKBBXX:5:2208:10967:42056,J00121:27:H3GGKBBXX:5:1113:2341:7064,J00121:27:H3GGKBBXX:5:2109:4959:30380,J00121:27:H3GGKBBXX:5:1220:24170:23856,J00121:27:H3GGKBBXX:5:1103:9831:22045,J00121:27:H3GGKBBXX:5:1228:2717:33316,J00121:27:H3GGKBBXX:5:2101:4168:34143,J00121:27:H3GGKBBXX:5:1224:25702:13007,J00121:27:H3GGKBBXX:5:2205:24058:40614,J00121:27:H3GGKBBXX:5:2117:15260:10669,J00121:27:H3GGKBBXX:5:1228:22495:2352,J00121:27:H3GGKBBXX:5:1202:11911:23786,J00121:27:H3GGKBBXX:5:2111:13494:36974,J00121:27:H3GGKBBXX:5:2102:22983:29290,J00121:27:H3GGKBBXX:5:2119:2737:24032,J00121:27:H3GGKBBXX:5:1128:17350:11337,J00121:27:H3GGKBBXX:5:2203:15229:41528,J00121:27:H3GGKBBXX:5:2110:4980:33932,J00121:27:H3GGKBBXX:5:1228:6867:34881,J00121:27:H3GGKBBXX:5:2109:5365:40297,J00121:27:H3GGKBBXX:5:2203:3417:27567,J00121:27:H3GGKBBXX:5:2221:21531:9930,J00121:27:H3GGKBBXX:5:1121:16417:19355,J00121:27:H3GGKBBXX:5:2117:26829:16788,J00121:27:H3GGKBBXX:5:2115:16315:32015,J00121:27:H3GGKBBXX:5:2111:15595:27778,J00121:27:H3GGKBBXX:5:1124:24921:13904,J00121:27:H3GGKBBXX:5:2210:4645:27197,J00121:27:H3GGKBBXX:5:1204:20121:7978,J00121:27:H3GGKBBXX:5:1102:9932:16700,J00121:27:H3GGKBBXX:5:2207:4482:7926,J00121:27:H3GGKBBXX:5:1119:20101:6185,J00121:27:H3GGKBBXX:5:1226:11576:43322,J00121:27:H3GGKBBXX:5:1107:11150:34952,J00121:27:H3GGKBBXX:5:1220:17005:21571,J00121:27:H3GGKBBXX:5:1223:14539:44412,J00121:27:H3GGKBBXX:5:2208:27022:5552,J00121:27:H3GGKBBXX:5:2211:22465:24630,J00121:27:H3GGKBBXX:5:2113:5386:9139,J00121:27:H3GGKBBXX:5:2107:22577:47014,J00121:27:H3GGKBBXX:5:2112:17908:36464,J00121:27:H3GGKBBXX:5:1120:7933:32402,J00121:27:H3GGKBBXX:5:2207:11343:1525,J00121:27:H3GGKBBXX:5:1122:25834:18159,J00121:27:H3GGKBBXX:5:1218:7405:28956,J00121:27:H3GGKBBXX:5:2211:21318:37695,J00121:27:H3GGKBBXX:5:2227:7973:21008,J00121:27:H3GGKBBXX:5:1217:13240:15539,J00121:27:H3GGKBBXX:5:1206:16559:34864,J00121:27:H3GGKBBXX:5:2215:19847:25650,J00121:27:H3GGKBBXX:5:2208:31406:30169,J00121:27:H3GGKBBXX:5:1101:14763:17790,J00121:27:H3GGKBBXX:5:1220:25814:35708,J00121:27:H3GGKBBXX:5:2223:19238:38767;sequence=TATACTTATTATTATTATTATCATCAATAGAATTATTTAAATTAAGTG;start=50168;subtype=IES;support_ref=0;support_variant=54;type=IES;
scaffold51_2_with_IES	MILORD	internal_eliminated_sequence	55119	55165	.	.	.	ID=MILORD.2.55119.55165;Name=MILORD.2.55119.55165;bounded_by_ta=TRUE;common_boundary=Both;end=55165;ies_id=IESPGM.PTET51.1.2.54302;ies_left_dist=0;ies_min_dist=0;ies_right_dist=0;junction_seq=aatgattcatattatTAtcacacataatatac;read_names=J00121:27:H3GGKBBXX:5:2124:18122:33141,J00121:27:H3GGKBBXX:5:1217:4269:16805,J00121:27:H3GGKBBXX:5:1210:7537:21623,J00121:27:H3GGKBBXX:5:1117:10307:47419,J00121:27:H3GGKBBXX:5:1207:20151:19988,J00121:27:H3GGKBBXX:5:1208:27225:40332,J00121:27:H3GGKBBXX:5:2120:23703:38416,J00121:27:H3GGKBBXX:5:2111:19674:35901,J00121:27:H3GGKBBXX:5:1215:7253:11249,J00121:27:H3GGKBBXX:5:1116:22962:14168,J00121:27:H3GGKBBXX:5:2209:7781:48667,J00121:27:H3GGKBBXX:5:2218:18223:13412,J00121:27:H3GGKBBXX:5:2220:8958:46205,J00121:27:H3GGKBBXX:5:1101:20131:4514,J00121:27:H3GGKBBXX:5:1128:12550:3653,J00121:27:H3GGKBBXX:5:1123:25581:33897,J00121:27:H3GGKBBXX:5:2217:21998:34547,J00121:27:H3GGKBBXX:5:1109:17188:19038,J00121:27:H3GGKBBXX:5:2213:10115:6361,J00121:27:H3GGKBBXX:5:2126:14478:7310,J00121:27:H3GGKBBXX:5:2111:26382:5886,J00121:27:H3GGKBBXX:5:1204:27904:33035,J00121:27:H3GGKBBXX:5:2202:6857:47805,J00121:27:H3GGKBBXX:5:2207:28310:8488,J00121:27:H3GGKBBXX:5:1227:13920:16120,J00121:27:H3GGKBBXX:5:1222:22942:32912,J00121:27:H3GGKBBXX:5:2120:15625:19179,J00121:27:H3GGKBBXX:5:2215:23876:43955,J00121:27:H3GGKBBXX:5:1228:22830:28604,J00121:27:H3GGKBBXX:5:2225:8846:11337,J00121:27:H3GGKBBXX:5:1210:9841:32578,J00121:27:H3GGKBBXX:5:1102:14296:6994,J00121:27:H3GGKBBXX:5:1127:9475:25474,J00121:27:H3GGKBBXX:5:2220:17086:48790,J00121:27:H3GGKBBXX:5:1206:8014:46786,J00121:27:H3GGKBBXX:5:2110:19827:25404,J00121:27:H3GGKBBXX:5:1103:10429:34090,J00121:27:H3GGKBBXX:5:1212:28858:30820,J00121:27:H3GGKBBXX:5:1215:7273:11425,J00121:27:H3GGKBBXX:5:2228:13413:6519,J00121:27:H3GGKBBXX:5:1227:31375:48474,J00121:27:H3GGKBBXX:5:1115:18822:47717,J00121:27:H3GGKBBXX:5:2116:24819:30362,J00121:27:H3GGKBBXX:5:2219:9912:1508,J00121:27:H3GGKBBXX:5:1218:12124:20428;sequence=TACAGTCAAACGAGTTTCATTTAATTGCACATTATATATATAGATTG;start=55119;subtype=IES;support_ref=6;support_variant=45;type=IES;
scaffold51_2_with_IES	MILORD	internal_eliminated_sequence	59375	59400	.	.	.	ID=MILORD.2.59375.59400;Name=MILORD.2.59375.59400;bounded_by_ta=TRUE;common_boundary=Both;end=59400;ies_id=IESPGM.PTET51.1.2.58511;ies_left_dist=0;ies_min_dist=0;ies_right_dist=0;junction_seq=tccagtccatgaagcTAgagtctaaggcagaa;read_names=J00121:27:H3GGKBBXX:5:1108:4604:41968,J00121:27:H3GGKBBXX:5:2208:27032:41897,J00121:27:H3GGKBBXX:5:1202:11688:5886,J00121:27:H3GGKBBXX:5:2107:12246:24085,J00121:27:H3GGKBBXX:5:1221:19015:4936,J00121:27:H3GGKBBXX:5:2102:8846:6097,J00121:27:H3GGKBBXX:5:2110:13311:26986,J00121:27:H3GGKBBXX:5:2101:16234:42425,J00121:27:H3GGKBBXX:5:2109:14458:33404,J00121:27:H3GGKBBXX:5:2120:10348:22626,J00121:27:H3GGKBBXX:5:1114:12997:17298,J00121:27:H3GGKBBXX:5:1218:24170:10669,J00121:27:H3GGKBBXX:5:1206:21785:29817,J00121:27:H3GGKBBXX:5:2123:29914:42565,J00121:27:H3GGKBBXX:5:2211:6553:15311,J00121:27:H3GGKBBXX:5:1103:16457:21782,J00121:27:H3GGKBBXX:5:1224:23987:2615,J00121:27:H3GGKBBXX:5:2206:19664:15627,J00121:27:H3GGKBBXX:5:2116:12540:11337,J00121:27:H3GGKBBXX:5:1221:9323:41774,J00121:27:H3GGKBBXX:5:1202:21998:30820;sequence=TATAGTATAAAAGATCCATTTTACTG;start=59375;subtype=IES;support_ref=2;support_variant=21;type=IES;
scaffold51_2_with_IES	MILORD	internal_eliminated_sequence	66712	66824	.	.	.	ID=MILORD.2.66712.66824;Name=MILORD.2.66712.66824;bounded_by_ta=TRUE;common_boundary=Both;end=66824;ies_id=IESPGM.PTET51.1.2.65822;ies_left_dist=0;ies_min_dist=0;ies_right_dist=0;junction_seq=aattaattcactatgTActaatatattgcaga;read_names=J00121:27:H3GGKBBXX:5:2119:19309:31470,J00121:27:H3GGKBBXX:5:1106:12936:47964,J00121:27:H3GGKBBXX:5:1207:25946:9139,J00121:27:H3GGKBBXX:5:1218:22293:29747,J00121:27:H3GGKBBXX:5:1110:15848:8734,J00121:27:H3GGKBBXX:5:2219:11769:6027,J00121:27:H3GGKBBXX:5:1212:30908:19109,J00121:27:H3GGKBBXX:5:1214:29680:23909,J00121:27:H3GGKBBXX:5:1108:27204:2774,J00121:27:H3GGKBBXX:5:1103:10460:16348,J00121:27:H3GGKBBXX:5:1111:24170:18441,J00121:27:H3GGKBBXX:5:1216:14732:40983,J00121:27:H3GGKBBXX:5:1122:17107:7609;sequence=TATAATATAGTAAACGTTGTAAATTATTGTAAATATCTATCTAACAATATAAAAAATTGTAGAATATTATTATTAATTTTATCACTATCTATATTACTAAAAGAATTGAAGTA;start=66712;subtype=IES;support_ref=0;support_variant=13;type=IES;
scaffold51_2_with_IES	MILORD	internal_eliminated_sequence	66717	66824	.	.	.	ID=MILORD.2.66717.66824;Name=MILORD.2.66717.66824;bounded_by_ta=TRUE;common_boundary=RIGHT;end=66824;ies_id=IESPGM.PTET51.1.2.65822;ies_left_dist=-5;ies_min_dist=0;ies_right_dist=0;junction_seq=attcactatgtataaTActaatatattgcaga;read_names=J00121:27:H3GGKBBXX:5:2213:17827:19513,J00121:27:H3GGKBBXX:5:1128:5761:34829,J00121:27:H3GGKBBXX:5:2107:22435:13007,J00121:27:H3GGKBBXX:5:2116:16528:14519;sequence=TATAGTAAACGTTGTAAATTATTGTAAATATCTATCTAACAATATAAAAAATTGTAGAATATTATTATTAATTTTATCACTATCTATATTACTAAAAGAATTGAAGTA;start=66717;subtype=PARTIAL_INTERNAL;support_ref=0;support_variant=4;type=ALTERNATIVE;
scaffold51_2_with_IES	MILORD	internal_eliminated_sequence	67159	67184	.	.	.	ID=MILORD.2.67159.67184;Name=MILORD.2.67159.67184;bounded_by_ta=TRUE;common_boundary=Both;end=67184;ies_id=IESPGM.PTET51.1.2.66156;ies_left_dist=0;ies_min_dist=0;ies_right_dist=0;junction_seq=taccacataataaaaTAtatgctataactccg;read_names=J00121:27:H3GGKBBXX:5:1105:21034:33017,J00121:27:H3GGKBBXX:5:2224:17716:4549,J00121:27:H3GGKBBXX:5:2108:19806:10141,J00121:27:H3GGKBBXX:5:2106:27904:8383,J00121:27:H3GGKBBXX:5:1223:30979:36147,J00121:27:H3GGKBBXX:5:1118:26403:28956,J00121:27:H3GGKBBXX:5:1209:20699:26810,J00121:27:H3GGKBBXX:5:1222:27702:18546,J00121:27:H3GGKBBXX:5:2223:6126:7082,J00121:27:H3GGKBBXX:5:1207:22262:7785,J00121:27:H3GGKBBXX:5:1212:23855:46416,J00121:27:H3GGKBBXX:5:1102:29589:41405,J00121:27:H3GGKBBXX:5:1125:19958:38046,J00121:27:H3GGKBBXX:5:1113:17340:8576,J00121:27:H3GGKBBXX:5:1214:11850:21500,J00121:27:H3GGKBBXX:5:2126:4939:39312,J00121:27:H3GGKBBXX:5:1120:27245:1297,J00121:27:H3GGKBBXX:5:2207:9222:37660,J00121:27:H3GGKBBXX:5:1219:21227:44113,J00121:27:H3GGKBBXX:5:2219:10592:20410,J00121:27:H3GGKBBXX:5:1110:30939:14133,J00121:27:H3GGKBBXX:5:1117:25378:38961,J00121:27:H3GGKBBXX:5:1112:15706:28323,J00121:27:H3GGKBBXX:5:1112:12023:33264,J00121:27:H3GGKBBXX:5:2206:9435:26213,J00121:27:H3GGKBBXX:5:2202:26910:42143,J00121:27:H3GGKBBXX:5:2207:3579:2985,J00121:27:H3GGKBBXX:5:1220:26677:20920,J00121:27:H3GGKBBXX:5:2213:26656:30521,J00121:27:H3GGKBBXX:5:2103:29386:42179,J00121:27:H3GGKBBXX:5:2117:22658:1472,J00121:27:H3GGKBBXX:5:1113:17310:8453,J00121:27:H3GGKBBXX:5:1228:18213:6888,J00121:27:H3GGKBBXX:5:1211:16112:36763,J00121:27:H3GGKBBXX:5:1110:19664:37642,J00121:27:H3GGKBBXX:5:2101:14844:17157,J00121:27:H3GGKBBXX:5:1113:12307:15785,J00121:27:H3GGKBBXX:5:1223:26098:38908,J00121:27:H3GGKBBXX:5:1125:19887:38134;sequence=TATAATTCAATATCCAATTTCAACTA;start=67159;subtype=IES;support_ref=3;support_variant=39;type=IES;
scaffold51_2_with_IES	MILORD	internal_eliminated_sequence	67725	67979	.	.	.	ID=MILORD.2.67725.67979;Name=MILORD.2.67725.67979;bounded_by_ta=TRUE;common_boundary=Both;end=67979;ies_id=IESPGM.PTET51.1.2.66696;ies_left_dist=0;ies_min_dist=0;ies_right_dist=0;junction_seq=tttttattgctcttgTAgtacctaacaccttg;read_names=J00121:27:H3GGKBBXX:5:2225:20760:38908,J00121:27:H3GGKBBXX:5:2228:3802:31505,J00121:27:H3GGKBBXX:5:1114:25185:4901,J00121:27:H3GGKBBXX:5:2227:5812:26617,J00121:27:H3GGKBBXX:5:1217:23246:22291,J00121:27:H3GGKBBXX:5:1201:20628:21869,J00121:27:H3GGKBBXX:5:1101:7831:15944,J00121:27:H3GGKBBXX:5:1105:1438:34160,J00121:27:H3GGKBBXX:5:1102:12540:22626,J00121:27:H3GGKBBXX:5:1122:7253:11460,J00121:27:H3GGKBBXX:5:2107:24393:26213,J00121:27:H3GGKBBXX:5:2203:6969:21201,J00121:27:H3GGKBBXX:5:2223:2777:21149,J00121:27:H3GGKBBXX:5:2216:3823:6431,J00121:27:H3GGKBBXX:5:1216:9942:16542,J00121:27:H3GGKBBXX:5:2116:32623:16489,J00121:27:H3GGKBBXX:5:2206:24353:36517,J00121:27:H3GGKBBXX:5:2101:3671:7152,J00121:27:H3GGKBBXX:5:2206:22323:29659,J00121:27:H3GGKBBXX:5:2117:27793:13324,J00121:27:H3GGKBBXX:5:1223:11982:36780;sequence=TATAATTCTTTCGCAAAAATGTTTACCTACAGTAATATAAATAAGAGTTTTTGATAATTTAATACTATTTAATTTATTAGATATCTAGAAAAGTATGGTTTTATGATTATTATTTGAGTGATCTTCTTATGATTGAATTTTCTACTATTCAAATTAAAAATATATGTGTTATAACCCATATAGTCTAATTATCATTAGTATTCAAATCTTCTACTTTATAAATCCCTTTGAGAAAAATCTTAGATGCAGTAACTA;start=67725;subtype=IES;support_ref=0;support_variant=21;type=IES;
scaffold51_2_with_IES	MILORD	internal_eliminated_sequence	77203	77323	.	.	.	ID=MILORD.2.77203.77323;Name=MILORD.2.77203.77323;bounded_by_ta=TRUE;common_boundary=Both;end=77323;ies_id=IESPGM.PTET51.1.2.75919;ies_left_dist=0;ies_min_dist=0;ies_right_dist=0;junction_seq=ggatggttatgctatTAttaatggttaccctt;read_names=J00121:27:H3GGKBBXX:5:2223:30360:39014,J00121:27:H3GGKBBXX:5:1227:10176:12234,J00121:27:H3GGKBBXX:5:1120:17188:19988,J00121:27:H3GGKBBXX:5:1125:8115:6976,J00121:27:H3GGKBBXX:5:1117:6025:43058,J00121:27:H3GGKBBXX:5:2228:24769:15223,J00121:27:H3GGKBBXX:5:2116:8988:27021,J00121:27:H3GGKBBXX:5:1208:27732:6431,J00121:27:H3GGKBBXX:5:1205:9993:47260,J00121:27:H3GGKBBXX:5:1106:4675:10546,J00121:27:H3GGKBBXX:5:2223:4503:21957,J00121:27:H3GGKBBXX:5:2103:12976:15574,J00121:27:H3GGKBBXX:5:1209:11292:10440,J00121:27:H3GGKBBXX:5:2220:16538:12321,J00121:27:H3GGKBBXX:5:1214:27265:5939,J00121:27:H3GGKBBXX:5:2213:17868:25070,J00121:27:H3GGKBBXX:5:2219:20841:31312,J00121:27:H3GGKBBXX:5:2219:16670:30169;sequence=TACAGTCAGAGCGGTAAGATTATTTGCAATTTTTTAAATATAAACCAAGTTTTGAGAATCATTAATTATAATTATCAATGATAATAAATTTTGCATTACTAAAAATTCAAATTTAAAACTG;start=77203;subtype=IES;support_ref=0;support_variant=18;type=IES;
scaffold51_2_with_IES	MILORD	internal_eliminated_sequence	80000	80047	.	.	.	ID=MILORD.2.80000.80047;Name=MILORD.2.80000.80047;bounded_by_ta=TRUE;common_boundary=Both;end=80047;ies_id=IESPGM.PTET51.1.2.78595;ies_left_dist=0;ies_min_dist=0;ies_right_dist=0;junction_seq=caaatatttatctttTAgtactgattagagta;read_names=J00121:27:H3GGKBBXX:5:1221:11332:35233,J00121:27:H3GGKBBXX:5:1126:28107:35286,J00121:27:H3GGKBBXX:5:2212:6137:37238,J00121:27:H3GGKBBXX:5:2207:4564:7046,J00121:27:H3GGKBBXX:5:2227:10094:2563,J00121:27:H3GGKBBXX:5:2204:23673:23628,J00121:27:H3GGKBBXX:5:1211:22556:10968,J00121:27:H3GGKBBXX:5:1109:12642:14994,J00121:27:H3GGKBBXX:5:2216:20740:5675,J00121:27:H3GGKBBXX:5:1116:24688:29641,J00121:27:H3GGKBBXX:5:1109:12652:15012,J00121:27:H3GGKBBXX:5:2215:7019:35251,J00121:27:H3GGKBBXX:5:1206:29934:22801,J00121:27:H3GGKBBXX:5:1221:11495:34530,J00121:27:H3GGKBBXX:5:2118:12621:30784,J00121:27:H3GGKBBXX:5:1102:20019:30485,J00121:27:H3GGKBBXX:5:2213:29823:42056,J00121:27:H3GGKBBXX:5:1228:11546:2545,J00121:27:H3GGKBBXX:5:1208:8004:33299,J00121:27:H3GGKBBXX:5:1220:8359:25404,J00121:27:H3GGKBBXX:5:2201:32146:24947,J00121:27:H3GGKBBXX:5:1222:22323:26670,J00121:27:H3GGKBBXX:5:1207:18893:15065,J00121:27:H3GGKBBXX:5:2219:13991:10581,J00121:27:H3GGKBBXX:5:2215:13058:2035,J00121:27:H3GGKBBXX:5:2219:8146:28622,J00121:27:H3GGKBBXX:5:2227:5934:36429,J00121:27:H3GGKBBXX:5:1209:18507:37326,J00121:27:H3GGKBBXX:5:1217:24830:34248,J00121:27:H3GGKBBXX:5:2201:26951:14432,J00121:27:H3GGKBBXX:5:1110:7476:33510,J00121:27:H3GGKBBXX:5:2206:3133:11460,J00121:27:H3GGKBBXX:5:1104:25702:37800,J00121:27:H3GGKBBXX:5:2225:3112:15574,J00121:27:H3GGKBBXX:5:1223:8724:8840,J00121:27:H3GGKBBXX:5:2116:19634:26969,J00121:27:H3GGKBBXX:5:1203:8552:31646,J00121:27:H3GGKBBXX:5:1108:12205:25703,J00121:27:H3GGKBBXX:5:2116:10825:22186,J00121:27:H3GGKBBXX:5:2225:18528:43198,J00121:27:H3GGKBBXX:5:2114:28118:23768,J00121:27:H3GGKBBXX:5:1213:11475:5763,J00121:27:H3GGKBBXX:5:2218:2341:5270,J00121:27:H3GGKBBXX:5:1110:7314:33475,J00121:27:H3GGKBBXX:5:1112:31923:42812,J00121:27:H3GGKBBXX:5:1118:14509:12005,J00121:27:H3GGKBBXX:5:1123:21197:10862,J00121:27:H3GGKBBXX:5:2220:22211:18986,J00121:27:H3GGKBBXX:5:2213:14986:21588,J00121:27:H3GGKBBXX:5:2220:4279:34688,J00121:27:H3GGKBBXX:5:1127:32106:15240,J00121:27:H3GGKBBXX:5:2106:19563:47911,J00121:27:H3GGKBBXX:5:1109:11312:33158,J00121:27:H3GGKBBXX:5:1203:14448:36974,J00121:27:H3GGKBBXX:5:2202:17604:15188,J00121:27:H3GGKBBXX:5:1206:29376:3793,J00121:27:H3GGKBBXX:5:2226:8765:10633,J00121:27:H3GGKBBXX:5:2104:2301:46100,J00121:27:H3GGKBBXX:5:1103:8460:48509,J00121:27:H3GGKBBXX:5:2220:5771:1191,J00121:27:H3GGKBBXX:5:1207:9262:2844,J00121:27:H3GGKBBXX:5:2219:4411:19056,J00121:27:H3GGKBBXX:5:2220:26413:22151;sequence=TATAATTGATTTCTAAGTTTTAAAATTTACATCAACCAAAGTCAACCA;start=80000;subtype=IES;support_ref=4;support_variant=63;type=IES;
scaffold51_2_with_IES	MILORD	internal_eliminated_sequence	90611	90725	.	.	.	ID=MILORD.2.90611.90725;Name=MILORD.2.90611.90725;bounded_by_ta=TRUE;common_boundary=Both;end=90725;ies_id=IESPGM.PTET51.1.2.89158;ies_left_dist=0;ies_min_dist=0;ies_right_dist=0;junction_seq=tccttatttaaatgaTAacactgtttcttaat;read_names=J00121:27:H3GGKBBXX:5:2223:17066:41124,J00121:27:H3GGKBBXX:5:1119:24211:16893,J00121:27:H3GGKBBXX:5:1118:14813:47313,J00121:27:H3GGKBBXX:5:1114:29569:41827,J00121:27:H3GGKBBXX:5:2211:23155:24243,J00121:27:H3GGKBBXX:5:2213:4990:44570,J00121:27:H3GGKBBXX:5:1204:28524:32209,J00121:27:H3GGKBBXX:5:1218:20344:42653,J00121:27:H3GGKBBXX:5:2113:11444:2369,J00121:27:H3GGKBBXX:5:2119:10845:33017,J00121:27:H3GGKBBXX:5:1204:11982:45291,J00121:27:H3GGKBBXX:5:2211:4523:35356,J00121:27:H3GGKBBXX:5:1102:16833:7380,J00121:27:H3GGKBBXX:5:2218:10064:24525,J00121:27:H3GGKBBXX:5:1120:17837:22379,J00121:27:H3GGKBBXX:5:2103:21572:33598,J00121:27:H3GGKBBXX:5:1223:10500:48597,J00121:27:H3GGKBBXX:5:2101:13311:2721,J00121:27:H3GGKBBXX:5:2211:16021:29008,J00121:27:H3GGKBBXX:5:1110:14580:9948,J00121:27:H3GGKBBXX:5:1204:7760:21940,J00121:27:H3GGKBBXX:5:1221:19816:2985,J00121:27:H3GGKBBXX:5:1204:19593:46979,J00121:27:H3GGKBBXX:5:2217:2057:17755,J00121:27:H3GGKBBXX:5:2223:11525:46293,J00121:27:H3GGKBBXX:5:1205:17716:39506,J00121:27:H3GGKBBXX:5:2125:3346:32965,J00121:27:H3GGKBBXX:5:1213:5446:4848,J00121:27:H3GGKBBXX:5:2112:24454:23645,J00121:27:H3GGKBBXX:5:1114:19867:8207,J00121:27:H3GGKBBXX:5:1227:7253:31857,J00121:27:H3GGKBBXX:5:1121:20720:3002,J00121:27:H3GGKBBXX:5:2213:12378:35497,J00121:27:H3GGKBBXX:5:1222:9404:35374,J00121:27:H3GGKBBXX:5:2203:19512:38644,J00121:27:H3GGKBBXX:5:2207:20050:6519,J00121:27:H3GGKBBXX:5:1222:13717:23645;sequence=TACACTTTAATCGAAGATGTTGTTTGATAACTTTTATTCAAATCGATTAAATTTCTCAGCTTTAATCTAAAAATCTGATCTGATTTAATTACAATTTTATCATTCCACTTCACTG;start=90611;subtype=IES;support_ref=1;support_variant=37;type=IES;
scaffold51_2_with_IES	MILORD	internal_eliminated_sequence	93805	93893	.	.	.	ID=MILORD.2.93805.93893;Name=MILORD.2.93805.93893;bounded_by_ta=TRUE;common_boundary=RIGHT;end=93893;ies_id=IESPGM.PTET51.1.2.92240;ies_left_dist=3;ies_min_dist=0;ies_right_dist=0;junction_seq=tttaattgtttgagtTActttcacagtttaat;read_names=J00121:27:H3GGKBBXX:5:1206:16488:37519;sequence=TATTACAGTTGTTATTTCCATAACACTTTCATTTTTTAATATTTTACTAATAGAAATATCTTAATATATTTTTTAATAGAATACTACTG;start=93805;subtype=PARTIAL_EXTERNAL;support_ref=7;support_variant=1;type=ALTERNATIVE;
scaffold51_2_with_IES	MILORD	internal_eliminated_sequence	93808	93893	.	.	.	ID=MILORD.2.93808.93893;Name=MILORD.2.93808.93893;bounded_by_ta=TRUE;common_boundary=Both;end=93893;ies_id=IESPGM.PTET51.1.2.92240;ies_left_dist=0;ies_min_dist=0;ies_right_dist=0;junction_seq=aattgtttgagttatTActttcacagtttaat;read_names=J00121:27:H3GGKBBXX:5:2108:17300:43251,J00121:27:H3GGKBBXX:5:1207:29061:27303,J00121:27:H3GGKBBXX:5:2116:9181:17474,J00121:27:H3GGKBBXX:5:1210:18812:23294,J00121:27:H3GGKBBXX:5:1211:10358:23346,J00121:27:H3GGKBBXX:5:1110:6005:5745,J00121:27:H3GGKBBXX:5:1105:8532:19935,J00121:27:H3GGKBBXX:5:1201:20435:43234,J00121:27:H3GGKBBXX:5:2227:21166:14713,J00121:27:H3GGKBBXX:5:1224:7446:32719,J00121:27:H3GGKBBXX:5:1123:23449:2985,J00121:27:H3GGKBBXX:5:1113:7862:6009,J00121:27:H3GGKBBXX:5:1208:8501:21535,J00121:27:H3GGKBBXX:5:1117:21775:10211,J00121:27:H3GGKBBXX:5:2110:22942:32173,J00121:27:H3GGKBBXX:5:1220:25712:19918,J00121:27:H3GGKBBXX:5:1109:6979:22485,J00121:27:H3GGKBBXX:5:1214:12205:18951,J00121:27:H3GGKBBXX:5:1212:15402:18194,J00121:27:H3GGKBBXX:5:2212:27448:45467,J00121:27:H3GGKBBXX:5:2224:19370:18282,J00121:27:H3GGKBBXX:5:1213:16143:5587,J00121:27:H3GGKBBXX:5:1111:4797:33967,J00121:27:H3GGKBBXX:5:1210:11495:9948,J00121:27:H3GGKBBXX:5:1123:5802:46012,J00121:27:H3GGKBBXX:5:1222:9912:20428,J00121:27:H3GGKBBXX:5:2112:25733:8910,J00121:27:H3GGKBBXX:5:1217:10754:9860,J00121:27:H3GGKBBXX:5:2212:18304:16366,J00121:27:H3GGKBBXX:5:1120:9272:13306,J00121:27:H3GGKBBXX:5:2201:22435:29501,J00121:27:H3GGKBBXX:5:1128:14793:25931,J00121:27:H3GGKBBXX:5:1212:26981:42618,J00121:27:H3GGKBBXX:5:2225:15219:12919,J00121:27:H3GGKBBXX:5:1225:12175:5640,J00121:27:H3GGKBBXX:5:1206:26321:36939,J00121:27:H3GGKBBXX:5:1212:15402:18159,J00121:27:H3GGKBBXX:5:2217:17980:34266,J00121:27:H3GGKBBXX:5:2110:21268:39928,J00121:27:H3GGKBBXX:5:2102:22282:27338,J00121:27:H3GGKBBXX:5:2214:15595:26793,J00121:27:H3GGKBBXX:5:1207:19461:37994,J00121:27:H3GGKBBXX:5:2201:19563:36657,J00121:27:H3GGKBBXX:5:2122:16914:39805,J00121:27:H3GGKBBXX:5:2112:19289:21342,J00121:27:H3GGKBBXX:5:2228:24485:43779,J00121:27:H3GGKBBXX:5:1221:8846:39225,J00121:27:H3GGKBBXX:5:1202:19065:19865,J00121:27:H3GGKBBXX:5:2115:20060:8963,J00121:27:H3GGKBBXX:5:1103:5822:38627,J00121:27:H3GGKBBXX:5:2207:5578:48790,J00121:27:H3GGKBBXX:5:2217:11069:2211,J00121:27:H3GGKBBXX:5:1228:30198:22766,J00121:27:H3GGKBBXX:5:1217:15757:39981,J00121:27:H3GGKBBXX:5:1207:18375:38890,J00121:27:H3GGKBBXX:5:1107:24972:33651,J00121:27:H3GGKBBXX:5:2219:4168:32701,J00121:27:H3GGKBBXX:5:2114:27235:15592,J00121:27:H3GGKBBXX:5:1121:10013:10053,J00121:27:H3GGKBBXX:5:1101:11718:31892,J00121:27:H3GGKBBXX:5:2111:16396:37853,J00121:27:H3GGKBBXX:5:1201:5873:37132,J00121:27:H3GGKBBXX:5:2224:7781:12867,J00121:27:H3GGKBBXX:5:1116:21988:32982,J00121:27:H3GGKBBXX:5:1127:31751:32525,J00121:27:H3GGKBBXX:5:1103:21826:32349,J00121:27:H3GGKBBXX:5:2103:14955:35215,J00121:27:H3GGKBBXX:5:2208:19065:3090,J00121:27:H3GGKBBXX:5:2113:12459:39611;sequence=TACAGTTGTTATTTCCATAACACTTTCATTTTTTAATATTTTACTAATAGAAATATCTTAATATATTTTTTAATAGAATACTACTG;start=93808;subtype=IES;support_ref=2;support_variant=69;type=IES;
scaffold51_2_with_IES	MILORD	internal_eliminated_sequence	94185	94478	.	.	.	ID=MILORD.2.94185.94478;Name=MILORD.2.94185.94478;bounded_by_ta=TRUE;common_boundary=Both;end=94478;ies_id=IESPGM.PTET51.1.2.92531;ies_left_dist=0;ies_min_dist=0;ies_right_dist=0;junction_seq=aatctgcatttaagtTAcaatgatgtgtcgat;read_names=J00121:27:H3GGKBBXX:5:1114:16122:36745,J00121:27:H3GGKBBXX:5:2110:2544:13042,J00121:27:H3GGKBBXX:5:2219:3183:11055,J00121:27:H3GGKBBXX:5:1207:9506:32314,J00121:27:H3GGKBBXX:5:2208:11708:23118,J00121:27:H3GGKBBXX:5:2102:13545:45291,J00121:27:H3GGKBBXX:5:2202:3752:5499,J00121:27:H3GGKBBXX:5:2220:12439:20621,J00121:27:H3GGKBBXX:5:1109:14742:11073,J00121:27:H3GGKBBXX:5:2226:6573:12075,J00121:27:H3GGKBBXX:5:1226:24018:23663,J00121:27:H3GGKBBXX:5:1208:31497:36481,J00121:27:H3GGKBBXX:5:1121:31040:38082,J00121:27:H3GGKBBXX:5:2126:9536:23821,J00121:27:H3GGKBBXX:5:1101:29102:33387,J00121:27:H3GGKBBXX:5:2202:13058:35198,J00121:27:H3GGKBBXX:5:2116:7710:15838,J00121:27:H3GGKBBXX:5:2206:7740:26898,J00121:27:H3GGKBBXX:5:2101:20019:33053,J00121:27:H3GGKBBXX:5:1118:13565:6290,J00121:27:H3GGKBBXX:5:1121:29396:39945,J00121:27:H3GGKBBXX:5:2123:15382:7926,J00121:27:H3GGKBBXX:5:2208:25885:38328,J00121:27:H3GGKBBXX:5:2117:30421:15487,J00121:27:H3GGKBBXX:5:2111:18375:7169,J00121:27:H3GGKBBXX:5:2226:9496:6871,J00121:27:H3GGKBBXX:5:2218:27620:12357,J00121:27:H3GGKBBXX:5:2202:20466:34037,J00121:27:H3GGKBBXX:5:2215:11140:8945,J00121:27:H3GGKBBXX:5:1221:21968:31998,J00121:27:H3GGKBBXX:5:1118:13606:6255,J00121:27:H3GGKBBXX:5:2226:9820:38416,J00121:27:H3GGKBBXX:5:1105:27671:19759,J00121:27:H3GGKBBXX:5:1221:15990:39858,J00121:27:H3GGKBBXX:5:1114:19958:24050,J00121:27:H3GGKBBXX:5:1122:18913:41124,J00121:27:H3GGKBBXX:5:1221:8339:29237,J00121:27:H3GGKBBXX:5:1115:2656:10458,J00121:27:H3GGKBBXX:5:2221:8501:48263,J00121:27:H3GGKBBXX:5:2104:4472:21447,J00121:27:H3GGKBBXX:5:2217:19218:41229,J00121:27:H3GGKBBXX:5:2222:7811:35778,J00121:27:H3GGKBBXX:5:2208:20314:3530;sequence=TATAGTGCTTATATAAAAGATTTTCAGATGATATAATGTAGAATCAAAAATTATAGGAATTGTTGTTTTTTTAAATTATATAATTAGCAAATTTTATTTGTTAATTTAAAAATTCTTATATTTCTTAACAAAATCTTAAGCTTTTGAAACTTCTTTGATTTATACACTAAAATTGTATTTTTTATTTAACTCATTCTATAGTAAGATAATGAATTTTATTCACATCCCCACAATGCAATAGAAATTGATATTTTCCAGTGAACCTTCAAACTTAGATTTTCTGTGCAAGTAGAA;start=94185;subtype=IES;support_ref=0;support_variant=43;type=IES;
scaffold51_2_with_IES	MILORD	internal_eliminated_sequence	96459	96557	.	.	.	ID=MILORD.2.96459.96557;Name=MILORD.2.96459.96557;bounded_by_ta=TRUE;common_boundary=Both;end=96557;ies_id=IESPGM.PTET51.1.2.94511;ies_left_dist=0;ies_min_dist=0;ies_right_dist=0;junction_seq=agcattatgaacttgTAaaagcatctgctact;read_names=J00121:27:H3GGKBBXX:5:2121:24109:29343,J00121:27:H3GGKBBXX:5:1126:16224:28094,J00121:27:H3GGKBBXX:5:2204:4655:18071,J00121:27:H3GGKBBXX:5:1207:12124:27953,J00121:27:H3GGKBBXX:5:2113:18325:2264,J00121:27:H3GGKBBXX:5:1208:6268:46715,J00121:27:H3GGKBBXX:5:2122:11150:43462,J00121:27:H3GGKBBXX:5:1126:21704:25808,J00121:27:H3GGKBBXX:5:1220:8785:17034,J00121:27:H3GGKBBXX:5:1201:14154:13359,J00121:27:H3GGKBBXX:5:1114:26047:23487,J00121:27:H3GGKBBXX:5:1208:10307:32437,J00121:27:H3GGKBBXX:5:1220:8806:17034,J00121:27:H3GGKBBXX:5:1125:27042:8260,J00121:27:H3GGKBBXX:5:1211:14976:22801,J00121:27:H3GGKBBXX:5:2214:21359:21623,J00121:27:H3GGKBBXX:5:1111:2118:27109,J00121:27:H3GGKBBXX:5:1123:17371:35813,J00121:27:H3GGKBBXX:5:1111:13088:12919,J00121:27:H3GGKBBXX:5:1209:15777:32666,J00121:27:H3GGKBBXX:5:1214:26788:2650,J00121:27:H3GGKBBXX:5:1225:16396:25439,J00121:27:H3GGKBBXX:5:1222:12855:6607,J00121:27:H3GGKBBXX:5:2202:13210:33457,J00121:27:H3GGKBBXX:5:2211:7334:40016,J00121:27:H3GGKBBXX:5:2207:31761:25017,J00121:27:H3GGKBBXX:5:1213:20060:41247,J00121:27:H3GGKBBXX:5:1218:23845:33774,J00121:27:H3GGKBBXX:5:1208:23460:49071,J00121:27:H3GGKBBXX:5:1123:23419:17210,J00121:27:H3GGKBBXX:5:1204:10023:22344,J00121:27:H3GGKBBXX:5:1105:25824:3336,J00121:27:H3GGKBBXX:5:1109:19197:40807,J00121:27:H3GGKBBXX:5:2218:31741:44675,J00121:27:H3GGKBBXX:5:2210:20121:16559,J00121:27:H3GGKBBXX:5:1215:16944:32191,J00121:27:H3GGKBBXX:5:2209:18345:47278,J00121:27:H3GGKBBXX:5:2211:2250:21360,J00121:27:H3GGKBBXX:5:1224:28077:25175,J00121:27:H3GGKBBXX:5:2226:27549:18282,J00121:27:H3GGKBBXX:5:2110:19339:26599,J00121:27:H3GGKBBXX:5:1211:14641:16243,J00121:27:H3GGKBBXX:5:2121:4513:12023,J00121:27:H3GGKBBXX:5:2111:22567:40842,J00121:27:H3GGKBBXX:5:2121:20496:14678,J00121:27:H3GGKBBXX:5:1120:2930:44904,J00121:27:H3GGKBBXX:5:1222:25164:1033,J00121:27:H3GGKBBXX:5:2206:30299:42179,J00121:27:H3GGKBBXX:5:1227:26565:16084,J00121:27:H3GGKBBXX:5:2110:21105:3741,J00121:27:H3GGKBBXX:5:2105:27671:12058,J00121:27:H3GGKBBXX:5:2123:17807:2422,J00121:27:H3GGKBBXX:5:2202:10896:39260,J00121:27:H3GGKBBXX:5:2108:8532:27953,J00121:27:H3GGKBBXX:5:1227:28442:41458,J00121:27:H3GGKBBXX:5:1209:26078:17983,J00121:27:H3GGKBBXX:5:2124:15199:38310,J00121:27:H3GGKBBXX:5:2128:20364:38222,J00121:27:H3GGKBBXX:5:1212:9485:4919,J00121:27:H3GGKBBXX:5:2212:7953:19214,J00121:27:H3GGKBBXX:5:1121:14377:24542,J00121:27:H3GGKBBXX:5:2126:9516:14010,J00121:27:H3GGKBBXX:5:1210:21268:20093,J00121:27:H3GGKBBXX:5:1105:20760:17808,J00121:27:H3GGKBBXX:5:2104:28229:14080,J00121:27:H3GGKBBXX:5:1207:23947:29237,J00121:27:H3GGKBBXX:5:2215:26220:32824,J00121:27:H3GGKBBXX:5:2104:29346:19425,J00121:27:H3GGKBBXX:5:1223:15077:19882,J00121:27:H3GGKBBXX:5:2208:2717:39647,J00121:27:H3GGKBBXX:5:1203:13616:29694,J00121:27:H3GGKBBXX:5:1112:6319:16805,J00121:27:H3GGKBBXX:5:1213:26677:18423,J00121:27:H3GGKBBXX:5:2203:30868:38029,J00121:27:H3GGKBBXX:5:2109:8887:47454,J00121:27:H3GGKBBXX:5:2116:23632:16735,J00121:27:H3GGKBBXX:5:2207:28595:4655,J00121:27:H3GGKBBXX:5:2201:10145:29167,J00121:27:H3GGKBBXX:5:2111:23510:38187,J00121:27:H3GGKBBXX:5:2205:31690:23768,J00121:27:H3GGKBBXX:5:1211:24931:8435,J00121:27:H3GGKBBXX:5:1211:14570:24103,J00121:27:H3GGKBBXX:5:1102:14641:23804,J00121:27:H3GGKBBXX:5:1115:2605:22045,J00121:27:H3GGKBBXX:5:2201:13068:44324;sequence=TATAGATGGTTTAATGGTTATTTATTAATTTTAATAATGTAATTGTGTTAATTAAAGACTGTTTTTTATAATACCAATAAATAATATCCTGGCTGCCTA;start=96459;subtype=IES;support_ref=4;support_variant=85;type=IES;
scaffold51_2_with_IES	MILORD	internal_eliminated_sequence	104385	104495	.	.	.	ID=MILORD.2.104385.104495;Name=MILORD.2.104385.104495;bounded_by_ta=TRUE;common_boundary=Both;end=104495;ies_id=IESPGM.PTET51.1.2.102338;ies_left_dist=0;ies_min_dist=0;ies_right_dist=0;junction_seq=agttctaataacttgTAaattctttcaatctc;read_names=J00121:27:H3GGKBBXX:5:2205:20121:23206,J00121:27:H3GGKBBXX:5:2211:27438:12814,J00121:27:H3GGKBBXX:5:2102:12956:32279,J00121:27:H3GGKBBXX:5:1206:20344:12585,J00121:27:H3GGKBBXX:5:1226:32289:5253,J00121:27:H3GGKBBXX:5:2216:26778:17087,J00121:27:H3GGKBBXX:5:2126:31223:41563,J00121:27:H3GGKBBXX:5:1101:26595:36077,J00121:27:H3GGKBBXX:5:2203:2331:42354,J00121:27:H3GGKBBXX:5:2216:26514:22502,J00121:27:H3GGKBBXX:5:2213:19654:34987,J00121:27:H3GGKBBXX:5:1113:18061:1595,J00121:27:H3GGKBBXX:5:2120:30421:1349,J00121:27:H3GGKBBXX:5:1122:22404:28639,J00121:27:H3GGKBBXX:5:2113:10916:3354,J00121:27:H3GGKBBXX:5:1225:30543:39963,J00121:27:H3GGKBBXX:5:2207:20243:14379,J00121:27:H3GGKBBXX:5:1119:11789:5007,J00121:27:H3GGKBBXX:5:2125:26108:36218,J00121:27:H3GGKBBXX:5:1214:27996:17720,J00121:27:H3GGKBBXX:5:1116:20953:5939,J00121:27:H3GGKBBXX:5:1215:14235:45572,J00121:27:H3GGKBBXX:5:1211:29122:19636,J00121:27:H3GGKBBXX:5:2102:27458:13025,J00121:27:H3GGKBBXX:5:2118:29640:36675,J00121:27:H3GGKBBXX:5:2221:15950:19285,J00121:27:H3GGKBBXX:5:2214:15798:9280,J00121:27:H3GGKBBXX:5:2213:27610:32877,J00121:27:H3GGKBBXX:5:1216:9932:36886,J00121:27:H3GGKBBXX:5:1121:4888:24595,J00121:27:H3GGKBBXX:5:1115:4279:15662,J00121:27:H3GGKBBXX:5:2119:13667:15926,J00121:27:H3GGKBBXX:5:2105:3610:6238;sequence=TACAGATTAAGGATTTAATTTTACATTATTTATTTACTCAATTTATGAAATTAAGTATTATACAGTATTATTCCTAGTATAATGATCAATAAAATAACTATGCTTCTACTG;start=104385;subtype=IES;support_ref=6;support_variant=33;type=IES;
scaffold51_2_with_IES	MILORD	internal_eliminated_sequence	114651	114736	.	.	.	ID=MILORD.2.114651.114736;Name=MILORD.2.114651.114736;bounded_by_ta=TRUE;common_boundary=None;end=114736;ies_id=IESPGM.PTET51.1.2.102338;ies_left_dist=-10266;ies_min_dist=10241;ies_right_dist=-10241;junction_seq=aatcatttaaacgtaTAttgtcaatataatta;read_names=J00121:27:H3GGKBBXX:5:2219:22455:33686;sequence=TATATTGAAATAATAATTATTTGTTTATGTGTTACATTTTAGTTAAATGTTTAAGAAATTAAAATTGATCTAAATTAAGTTTGCTG;start=114651;subtype=MAC;support_ref=93;support_variant=1;type=CRYPTIC;
scaffold51_2_with_IES	MILORD	internal_eliminated_sequence	116568	116597	.	.	.	ID=MILORD.2.116568.116597;Name=MILORD.2.116568.116597;bounded_by_ta=TRUE;common_boundary=None;end=116597;ies_id=IESPGM.PTET51.1.2.102338;ies_left_dist=-12183;ies_min_dist=12102;ies_right_dist=-12102;junction_seq=atttttcttctaactTAattaaaccctattaa;read_names=J00121:27:H3GGKBBXX:5:1209:9323:19056,J00121:27:H3GGKBBXX:5:1107:4777:44341,J00121:27:H3GGKBBXX:5:2113:1499:33000;sequence=TATAAATTATTTTTTAATTTATAATTATTC;start=116568;subtype=MAC;support_ref=141;support_variant=3;type=CRYPTIC;
scaffold51_2_with_IES	MILORD	internal_eliminated_sequence	127633	127689	.	.	.	ID=MILORD.2.127633.127689;Name=MILORD.2.127633.127689;bounded_by_ta=TRUE;common_boundary=None;end=127689;ies_id=IESPGM.PTET51.1.2.134441;ies_left_dist=8966;ies_min_dist=8938;ies_right_dist=8938;junction_seq=cctcattaattaatgTAggctttataccatta;read_names=J00121:27:H3GGKBBXX:5:2203:2138:39172;sequence=TACTATCTAGTCCTTCAAATAAATAAAATAATAAATCTAAACTTCCATTCACAATAA;start=127633;subtype=MAC;support_ref=126;support_variant=1;type=CRYPTIC;
scaffold51_2_with_IES	MILORD	internal_eliminated_sequence	128604	128631	.	.	.	ID=MILORD.2.128604.128631;Name=MILORD.2.128604.128631;bounded_by_ta=TRUE;common_boundary=None;end=128631;ies_id=IESPGM.PTET51.1.2.134441;ies_left_dist=7995;ies_min_dist=7995;ies_right_dist=7996;junction_seq=tgattttaagggaagTAaaaatcaactattag;read_names=J00121:27:H3GGKBBXX:5:1115:11657:10510;sequence=TATGGTTTATTTAAAAATGAATCAATCA;start=128604;subtype=MAC;support_ref=116;support_variant=1;type=CRYPTIC;
scaffold51_2_with_IES	MILORD	internal_eliminated_sequence	130153	130333	.	.	.	ID=MILORD.2.130153.130333;Name=MILORD.2.130153.130333;bounded_by_ta=TRUE;common_boundary=None;end=130333;ies_id=IESPGM.PTET51.1.2.134441;ies_left_dist=6446;ies_min_dist=6294;ies_right_dist=6294;junction_seq=ctatactaattaattTAtaaaatctaaattat;read_names=J00121:27:H3GGKBBXX:5:1216:9688:42513,J00121:27:H3GGKBBXX:5:1216:9364:42442;sequence=TACACTTTTTTCATTTAAACTTATTTCAAAATCCTTTATTAGACTTAATTTTGTTTTATTTAATAATTGATTATACGATTGCATCTTTTTATTTGCGTGTATATTTGTTTATAAAATTTCAAAATAATTATGTTAAAGAGTAATCATATATATGGATTTCATTGTTTTATTGCAACACCTA;start=130153;subtype=MAC;support_ref=130;support_variant=2;type=CRYPTIC;
scaffold51_2_with_IES	MILORD	internal_eliminated_sequence	136599	136627	.	.	.	ID=MILORD.2.136599.136627;Name=MILORD.2.136599.136627;bounded_by_ta=TRUE;common_boundary=Both;end=136627;ies_id=IESPGM.PTET51.1.2.134441;ies_left_dist=0;ies_min_dist=0;ies_right_dist=0;junction_seq=aatctatccattgtgTAaaacaatcgagagca;read_names=J00121:27:H3GGKBBXX:5:1110:8785:29237,J00121:27:H3GGKBBXX:5:2105:8603:11829,J00121:27:H3GGKBBXX:5:2115:20111:33246,J00121:27:H3GGKBBXX:5:1105:27783:22731,J00121:27:H3GGKBBXX:5:2205:8430:7099,J00121:27:H3GGKBBXX:5:2111:13961:44289,J00121:27:H3GGKBBXX:5:2114:5497:48544,J00121:27:H3GGKBBXX:5:2211:5629:39031,J00121:27:H3GGKBBXX:5:2204:5761:14291,J00121:27:H3GGKBBXX:5:2219:23734:5024,J00121:27:H3GGKBBXX:5:2111:14225:43937,J00121:27:H3GGKBBXX:5:2204:9709:9877,J00121:27:H3GGKBBXX:5:1217:3539:2281,J00121:27:H3GGKBBXX:5:2104:20649:42337,J00121:27:H3GGKBBXX:5:1223:14702:11495,J00121:27:H3GGKBBXX:5:2112:12520:35989,J00121:27:H3GGKBBXX:5:2227:31101:21447,J00121:27:H3GGKBBXX:5:1101:7902:1437,J00121:27:H3GGKBBXX:5:1104:27133:42214,J00121:27:H3GGKBBXX:5:1103:14773:15451,J00121:27:H3GGKBBXX:5:2207:18832:23434,J00121:27:H3GGKBBXX:5:1102:4584:21078,J00121:27:H3GGKBBXX:5:2208:3204:16964,J00121:27:H3GGKBBXX:5:2103:18396:38152,J00121:27:H3GGKBBXX:5:2202:7882:6642,J00121:27:H3GGKBBXX:5:1101:21024:43831,J00121:27:H3GGKBBXX:5:1105:21592:24665,J00121:27:H3GGKBBXX:5:1112:18852:34160,J00121:27:H3GGKBBXX:5:2203:30168:8154,J00121:27:H3GGKBBXX:5:1102:21197:26441,J00121:27:H3GGKBBXX:5:2108:24180:40121,J00121:27:H3GGKBBXX:5:1110:29346:25404,J00121:27:H3GGKBBXX:5:1216:25855:33633,J00121:27:H3GGKBBXX:5:2214:13027:23610,J00121:27:H3GGKBBXX:5:2213:15960:29747,J00121:27:H3GGKBBXX:5:2101:31456:6378,J00121:27:H3GGKBBXX:5:2209:13910:9350,J00121:27:H3GGKBBXX:5:1103:12134:26705,J00121:27:H3GGKBBXX:5:2119:13606:18423,J00121:27:H3GGKBBXX:5:2108:4076:19812,J00121:27:H3GGKBBXX:5:1220:3833:19531,J00121:27:H3GGKBBXX:5:2119:2676:28815,J00121:27:H3GGKBBXX:5:2111:8085:31962,J00121:27:H3GGKBBXX:5:2104:21024:14818,J00121:27:H3GGKBBXX:5:1119:28838:38240,J00121:27:H3GGKBBXX:5:1113:24769:25316,J00121:27:H3GGKBBXX:5:1111:30218:10950,J00121:27:H3GGKBBXX:5:1225:27894:33932,J00121:27:H3GGKBBXX:5:2117:27844:25826,J00121:27:H3GGKBBXX:5:2206:31822:17948,J00121:27:H3GGKBBXX:5:1223:12621:39858,J00121:27:H3GGKBBXX:5:2103:24271:17456,J00121:27:H3GGKBBXX:5:2104:6035:22538,J00121:27:H3GGKBBXX:5:1127:20090:32543,J00121:27:H3GGKBBXX:5:2107:6187:8559,J00121:27:H3GGKBBXX:5:1228:7547:9719,J00121:27:H3GGKBBXX:5:1114:15402:11829,J00121:27:H3GGKBBXX:5:2103:25723:2316,J00121:27:H3GGKBBXX:5:2211:11038:43058,J00121:27:H3GGKBBXX:5:1113:24048:44324,J00121:27:H3GGKBBXX:5:2119:12723:17526,J00121:27:H3GGKBBXX:5:1223:16955:37660;sequence=TATGATAAAATCATCGTCAATCTCAACTG;start=136599;subtype=IES;support_ref=3;support_variant=62;type=IES;
scaffold51_2_with_IES	MILORD	internal_eliminated_sequence	138363	138673	.	.	.	ID=MILORD.2.138363.138673;Name=MILORD.2.138363.138673;bounded_by_ta=TRUE;common_boundary=RIGHT;end=138673;ies_id=IESPGM.PTET51.1.2.136237;ies_left_dist=61;ies_min_dist=0;ies_right_dist=0;junction_seq=atactaattgacaagTAtcgagctagataaga;read_names=J00121:27:H3GGKBBXX:5:1117:7649:10422;sequence=TATAGAGGAATATTGTGATTTCTCTGCCTCTCCCTCTTTTAAAGATAGCATTATTGATAATTATAGTTCTTGCATAAAAGATAATTTTAAAAGGGATTTATTAAATATATAAGGTAATAAAGAGAATTTCATTAACGTTTATTTAAATACTAATTTTTCTGTTGTAAAAATTAAAATTATAAAATTCATTTTATCCTTATTGTTTTTGCATTTTATCTATCTTTGTATAGTTTATTTAAATACTTCTCTTATTACCTTAAAATTGAGTAAGATTATTATAAATAATAGCAATCTTCCTTTTGGTAGAATTA;start=138363;subtype=PARTIAL_EXTERNAL;support_ref=55;support_variant=1;type=ALTERNATIVE;
scaffold51_2_with_IES	MILORD	internal_eliminated_sequence	138424	138469	.	.	.	ID=MILORD.2.138424.138469;Name=MILORD.2.138424.138469;bounded_by_ta=TRUE;common_boundary=LEFT;end=138469;ies_id=IESPGM.PTET51.1.2.136237;ies_left_dist=0;ies_min_dist=0;ies_right_dist=204;junction_seq=agcattattgataatTAtaaggtaataaagag;read_names=J00121:27:H3GGKBBXX:5:1103:26534:13992,J00121:27:H3GGKBBXX:5:1103:9029:34864;sequence=TATAGTTCTTGCATAAAAGATAATTTTAAAAGGGATTTATTAAATA;start=138424;subtype=PARTIAL_INTERNAL;support_ref=6;support_variant=2;type=ALTERNATIVE;
scaffold51_2_with_IES	MILORD	internal_eliminated_sequence	138424	138673	.	.	.	ID=MILORD.2.138424.138673;Name=MILORD.2.138424.138673;bounded_by_ta=TRUE;common_boundary=Both;end=138673;ies_id=IESPGM.PTET51.1.2.136237;ies_left_dist=0;ies_min_dist=0;ies_right_dist=0;junction_seq=agcattattgataatTAtcgagctagataaga;read_names=J00121:27:H3GGKBBXX:5:1110:24332:48614,J00121:27:H3GGKBBXX:5:1113:13575:10950,J00121:27:H3GGKBBXX:5:1217:3224:18370,J00121:27:H3GGKBBXX:5:2108:20283:39453,J00121:27:H3GGKBBXX:5:1126:23551:21447,J00121:27:H3GGKBBXX:5:1119:13321:27637,J00121:27:H3GGKBBXX:5:1108:19258:43023,J00121:27:H3GGKBBXX:5:1118:23054:28463,J00121:27:H3GGKBBXX:5:1123:19999:32771,J00121:27:H3GGKBBXX:5:2121:27671:4884,J00121:27:H3GGKBBXX:5:2219:20344:7556,J00121:27:H3GGKBBXX:5:2226:21602:24823,J00121:27:H3GGKBBXX:5:1221:24830:38187,J00121:27:H3GGKBBXX:5:1117:27610:14625,J00121:27:H3GGKBBXX:5:1222:5497:12954,J00121:27:H3GGKBBXX:5:1222:16193:23048,J00121:27:H3GGKBBXX:5:1106:19847:4374,J00121:27:H3GGKBBXX:5:2104:28463:8260,J00121:27:H3GGKBBXX:5:1114:2361:24507,J00121:27:H3GGKBBXX:5:2124:26890:35075,J00121:27:H3GGKBBXX:5:1223:24139:19970,J00121:27:H3GGKBBXX:5:2223:5619:6589,J00121:27:H3GGKBBXX:5:1105:7060:2369,J00121:27:H3GGKBBXX:5:2227:23886:4268,J00121:27:H3GGKBBXX:5:1118:8379:47419,J00121:27:H3GGKBBXX:5:2112:5304:40508,J00121:27:H3GGKBBXX:5:1207:3234:42689,J00121:27:H3GGKBBXX:5:2213:27722:25826,J00121:27:H3GGKBBXX:5:2220:17320:26934,J00121:27:H3GGKBBXX:5:1105:22029:17051,J00121:27:H3GGKBBXX:5:1210:7923:40121,J00121:27:H3GGKBBXX:5:2120:12763:17104,J00121:27:H3GGKBBXX:5:2119:21125:23470,J00121:27:H3GGKBBXX:5:1204:31710:20006,J00121:27:H3GGKBBXX:5:2221:8684:11407,J00121:27:H3GGKBBXX:5:2103:21643:37062,J00121:27:H3GGKBBXX:5:1203:3904:32560,J00121:27:H3GGKBBXX:5:1122:28148:46680,J00121:27:H3GGKBBXX:5:1211:16640:43831,J00121:27:H3GGKBBXX:5:2122:29203:6976,J00121:27:H3GGKBBXX:5:1225:17756:11055,J00121:27:H3GGKBBXX:5:1113:4269:28024,J00121:27:H3GGKBBXX:5:2106:5071:23188,J00121:27:H3GGKBBXX:5:1109:11282:1349,J00121:27:H3GGKBBXX:5:1204:22688:44289,J00121:27:H3GGKBBXX:5:1109:26433:4462,J00121:27:H3GGKBBXX:5:1120:25438:37835,J00121:27:H3GGKBBXX:5:1117:6827:15434,J00121:27:H3GGKBBXX:5:2117:4452:16032,J00121:27:H3GGKBBXX:5:1220:18954:20199,J00121:27:H3GGKBBXX:5:2114:20679:29237,J00121:27:H3GGKBBXX:5:1122:12134:28076,J00121:27:H3GGKBBXX:5:1115:21552:45203,J00121:27:H3GGKBBXX:5:1219:8988:26107,J00121:27:H3GGKBBXX:5:1212:25763:29677,J00121:27:H3GGKBBXX:5:2209:28392:16155,J00121:27:H3GGKBBXX:5:1113:16478:25966,J00121:27:H3GGKBBXX:5:2219:7202:19179,J00121:27:H3GGKBBXX:5:2118:13555:48685,J00121:27:H3GGKBBXX:5:2224:11190:10827,J00121:27:H3GGKBBXX:5:2211:8085:45115,J00121:27:H3GGKBBXX:5:2223:5771:3618,J00121:27:H3GGKBBXX:5:1208:9404:28973,J00121:27:H3GGKBBXX:5:1222:26210:2844,J00121:27:H3GGKBBXX:5:1112:25560:8717,J00121:27:H3GGKBBXX:5:2209:17868:10018,J00121:27:H3GGKBBXX:5:2221:25631:8348,J00121:27:H3GGKBBXX:5:2121:7314:21694,J00121:27:H3GGKBBXX:5:1213:29082:31593,J00121:27:H3GGKBBXX:5:2210:23226:35585,J00121:27:H3GGKBBXX:5:2103:29965:29325,J00121:27:H3GGKBBXX:5:2107:29721:41106,J00121:27:H3GGKBBXX:5:2205:20709:35761;sequence=TATAGTTCTTGCATAAAAGATAATTTTAAAAGGGATTTATTAAATATATAAGGTAATAAAGAGAATTTCATTAACGTTTATTTAAATACTAATTTTTCTGTTGTAAAAATTAAAATTATAAAATTCATTTTATCCTTATTGTTTTTGCATTTTATCTATCTTTGTATAGTTTATTTAAATACTTCTCTTATTACCTTAAAATTGAGTAAGATTATTATAAATAATAGCAATCTTCCTTTTGGTAGAATTA;start=138424;subtype=IES;support_ref=6;support_variant=73;type=IES;
scaffold51_2_with_IES	MILORD	internal_eliminated_sequence	138588	138647	.	.	.	ID=MILORD.2.138588.138647;Name=MILORD.2.138588.138647;bounded_by_ta=TRUE;common_boundary=None;end=138647;ies_id=IESPGM.PTET51.1.2.136237;ies_left_dist=-164;ies_min_dist=26;ies_right_dist=26;junction_seq=ttttatctatctttgTAgcaatcttccttttg;read_names=J00121:27:H3GGKBBXX:5:1117:8207:3864;sequence=TATAGTTTATTTAAATACTTCTCTTATTACCTTAAAATTGAGTAAGATTATTATAAATAA;start=138588;subtype=INTERNAL;support_ref=5;support_variant=1;type=ALTERNATIVE;
scaffold51_2_with_IES	MILORD	internal_eliminated_sequence	145497	145577	.	.	.	ID=MILORD.2.145497.145577;Name=MILORD.2.145497.145577;bounded_by_ta=TRUE;common_boundary=Both;end=145577;ies_id=IESPGM.PTET51.1.2.143060;ies_left_dist=0;ies_min_dist=0;ies_right_dist=0;junction_seq=gagaattacgtcttgTActtggggcagaaaca;read_names=J00121:27:H3GGKBBXX:5:2211:25093:47612,J00121:27:H3GGKBBXX:5:1119:26626:1842,J00121:27:H3GGKBBXX:5:2126:25915:19953,J00121:27:H3GGKBBXX:5:2214:5863:47243,J00121:27:H3GGKBBXX:5:2221:9211:2404,J00121:27:H3GGKBBXX:5:2125:14245:35602,J00121:27:H3GGKBBXX:5:1122:14671:14889,J00121:27:H3GGKBBXX:5:2206:20446:35725,J00121:27:H3GGKBBXX:5:1209:21491:22661,J00121:27:H3GGKBBXX:5:2111:28808:9877,J00121:27:H3GGKBBXX:5:1106:11505:2615,J00121:27:H3GGKBBXX:5:1216:10977:27021,J00121:27:H3GGKBBXX:5:2205:3336:23698,J00121:27:H3GGKBBXX:5:2214:21034:42126,J00121:27:H3GGKBBXX:5:2115:24708:33651,J00121:27:H3GGKBBXX:5:2117:2321:12093,J00121:27:H3GGKBBXX:5:1203:4097:7574,J00121:27:H3GGKBBXX:5:2221:4980:12409,J00121:27:H3GGKBBXX:5:1209:6614:44640,J00121:27:H3GGKBBXX:5:2203:20567:8049,J00121:27:H3GGKBBXX:5:2221:29437:44904,J00121:27:H3GGKBBXX:5:2126:23510:41774,J00121:27:H3GGKBBXX:5:2114:23317:26283,J00121:27:H3GGKBBXX:5:2214:16508:44728,J00121:27:H3GGKBBXX:5:1111:21866:19162,J00121:27:H3GGKBBXX:5:1107:4807:13623,J00121:27:H3GGKBBXX:5:2215:17492:22063,J00121:27:H3GGKBBXX:5:2214:17513:46047,J00121:27:H3GGKBBXX:5:1205:14204:39928,J00121:27:H3GGKBBXX:5:1112:30259:41862,J00121:27:H3GGKBBXX:5:2119:9770:7345,J00121:27:H3GGKBBXX:5:1125:20638:29272,J00121:27:H3GGKBBXX:5:1228:7212:27531,J00121:27:H3GGKBBXX:5:1128:10003:8066,J00121:27:H3GGKBBXX:5:2203:9445:41950,J00121:27:H3GGKBBXX:5:2106:10653:34055,J00121:27:H3GGKBBXX:5:2217:25895:25826,J00121:27:H3GGKBBXX:5:1210:16650:39910,J00121:27:H3GGKBBXX:5:2213:25347:23048,J00121:27:H3GGKBBXX:5:2120:12591:29395;sequence=TACTGTTTAATTGGATTAATGAATAATTTGGTTTTTAAATTTCTTATATTGTAATACTAAAAATAATAAATTTGTTGACAG;start=145497;subtype=IES;support_ref=2;support_variant=40;type=IES;
scaffold51_2_with_IES	MILORD	internal_eliminated_sequence	153469	153501	.	.	.	ID=MILORD.2.153469.153501;Name=MILORD.2.153469.153501;bounded_by_ta=TRUE;common_boundary=LEFT;end=153501;ies_id=IESPGM.PTET51.1.2.150951;ies_left_dist=0;ies_min_dist=0;ies_right_dist=-4;junction_seq=tgttcccaatgcataTAattagtattacagat;read_names=J00121:27:H3GGKBBXX:5:1204:26433:8295;sequence=TATAGCTCTTTTGAAATTCTAAATATCTATAGT;start=153469;subtype=PARTIAL_EXTERNAL;support_ref=1;support_variant=1;type=ALTERNATIVE;
scaffold51_2_with_IES	MILORD	internal_eliminated_sequence	159441	159544	.	.	.	ID=MILORD.2.159441.159544;Name=MILORD.2.159441.159544;bounded_by_ta=TRUE;common_boundary=Both;end=159544;ies_id=IESPGM.PTET51.1.2.156773;ies_left_dist=0;ies_min_dist=0;ies_right_dist=0;junction_seq=agttattgttttttaTAacaattccatcaata;read_names=J00121:27:H3GGKBBXX:5:2221:26636:17860,J00121:27:H3GGKBBXX:5:1119:30878:35550,J00121:27:H3GGKBBXX:5:1208:24058:43427,J00121:27:H3GGKBBXX:5:1107:15473:47753,J00121:27:H3GGKBBXX:5:2228:23206:4708,J00121:27:H3GGKBBXX:5:2114:26951:17280,J00121:27:H3GGKBBXX:5:2216:19512:30134,J00121:27:H3GGKBBXX:5:2205:8268:24648,J00121:27:H3GGKBBXX:5:1209:29741:11284,J00121:27:H3GGKBBXX:5:1222:20577:13060,J00121:27:H3GGKBBXX:5:1125:3843:6185,J00121:27:H3GGKBBXX:5:1127:7080:25122,J00121:27:H3GGKBBXX:5:2112:2443:47682,J00121:27:H3GGKBBXX:5:2205:2635:37853,J00121:27:H3GGKBBXX:5:2218:21572:21395,J00121:27:H3GGKBBXX:5:2121:22942:11390,J00121:27:H3GGKBBXX:5:2214:4543:44640,J00121:27:H3GGKBBXX:5:2212:16782:22204,J00121:27:H3GGKBBXX:5:1213:13352:38697,J00121:27:H3GGKBBXX:5:2114:27925:10739,J00121:27:H3GGKBBXX:5:1110:19106:7169,J00121:27:H3GGKBBXX:5:1206:24241:9526,J00121:27:H3GGKBBXX:5:1217:5223:47928,J00121:27:H3GGKBBXX:5:1216:16518:36763,J00121:27:H3GGKBBXX:5:1108:12845:19953,J00121:27:H3GGKBBXX:5:1203:25104:38170,J00121:27:H3GGKBBXX:5:1203:25053:44166,J00121:27:H3GGKBBXX:5:1212:26139:36165,J00121:27:H3GGKBBXX:5:1125:21602:26863,J00121:27:H3GGKBBXX:5:2209:11809:37642,J00121:27:H3GGKBBXX:5:2220:18700:9244,J00121:27:H3GGKBBXX:5:1216:16528:37062,J00121:27:H3GGKBBXX:5:2209:28747:35585,J00121:27:H3GGKBBXX:5:2216:17229:48368,J00121:27:H3GGKBBXX:5:2109:24901:7679,J00121:27:H3GGKBBXX:5:1120:13839:4725,J00121:27:H3GGKBBXX:5:1227:16802:40139,J00121:27:H3GGKBBXX:5:2109:7243:14748,J00121:27:H3GGKBBXX:5:2121:19583:3705,J00121:27:H3GGKBBXX:5:2207:13007:38029,J00121:27:H3GGKBBXX:5:2204:6076:17298,J00121:27:H3GGKBBXX:5:2209:26636:2985,J00121:27:H3GGKBBXX:5:1110:5852:3160,J00121:27:H3GGKBBXX:5:2217:26362:6976,J00121:27:H3GGKBBXX:5:1115:10379:31048,J00121:27:H3GGKBBXX:5:2224:10115:11179,J00121:27:H3GGKBBXX:5:1116:22039:15276,J00121:27:H3GGKBBXX:5:2220:12094:15768,J00121:27:H3GGKBBXX:5:2222:12165:48667,J00121:27:H3GGKBBXX:5:1123:11444:6871,J00121:27:H3GGKBBXX:5:1217:14336:39945,J00121:27:H3GGKBBXX:5:2226:8186:41141,J00121:27:H3GGKBBXX:5:1111:17411:48227,J00121:27:H3GGKBBXX:5:2119:14874:25087,J00121:27:H3GGKBBXX:5:2214:13981:7398,J00121:27:H3GGKBBXX:5:1114:8765:7328,J00121:27:H3GGKBBXX:5:2106:24576:40385,J00121:27:H3GGKBBXX:5:1125:20029:6062,J00121:27:H3GGKBBXX:5:1116:7923:44025,J00121:27:H3GGKBBXX:5:2102:22759:25281,J00121:27:H3GGKBBXX:5:2203:1418:18511,J00121:27:H3GGKBBXX:5:1105:22201:41299,J00121:27:H3GGKBBXX:5:1221:23703:40420,J00121:27:H3GGKBBXX:5:2108:5233:7715,J00121:27:H3GGKBBXX:5:2103:10977:4409,J00121:27:H3GGKBBXX:5:1115:24474:8488,J00121:27:H3GGKBBXX:5:2220:20770:36851,J00121:27:H3GGKBBXX:5:1116:8542:36903;sequence=TACATTTATTTTAATACACTTTTTATGATTTTCTAAATTTAAAATAAACTCATTTGAAAGAGTTTAATAAATAAATAGATTATGAAAAACCATTCGCAACACTG;start=159441;subtype=IES;support_ref=4;support_variant=68;type=IES;
scaffold51_2_with_IES	MILORD	internal_eliminated_sequence	161260	162092	.	.	.	ID=MILORD.2.161260.162092;Name=MILORD.2.161260.162092;bounded_by_ta=TRUE;common_boundary=Both;end=162092;ies_id=IESPGM.PTET51.1.2.158488;ies_left_dist=0;ies_min_dist=0;ies_right_dist=0;junction_seq=aaatatcaattgtttTAgtattgaaatcaaag;read_names=J00121:27:H3GGKBBXX:5:1107:27062:35620,J00121:27:H3GGKBBXX:5:1210:28919:24771,J00121:27:H3GGKBBXX:5:1214:25266:44816,J00121:27:H3GGKBBXX:5:2201:11820:14730,J00121:27:H3GGKBBXX:5:2125:14235:45537,J00121:27:H3GGKBBXX:5:2225:6177:18001,J00121:27:H3GGKBBXX:5:1203:6593:16190,J00121:27:H3GGKBBXX:5:1126:7740:6079,J00121:27:H3GGKBBXX:5:2123:24545:46698,J00121:27:H3GGKBBXX:5:2218:7151:42653,J00121:27:H3GGKBBXX:5:2225:24099:45572,J00121:27:H3GGKBBXX:5:1206:11332:31681,J00121:27:H3GGKBBXX:5:1202:13961:11548,J00121:27:H3GGKBBXX:5:2221:28026:25650,J00121:27:H3GGKBBXX:5:1121:18010:1156,J00121:27:H3GGKBBXX:5:1108:28980:26881,J00121:27:H3GGKBBXX:5:2113:15118:14643,J00121:27:H3GGKBBXX:5:2108:10328:3635,J00121:27:H3GGKBBXX:5:1219:26271:16243,J00121:27:H3GGKBBXX:5:2112:15321:31558,J00121:27:H3GGKBBXX:5:1126:29660:45889,J00121:27:H3GGKBBXX:5:2118:24657:13728,J00121:27:H3GGKBBXX:5:2225:18771:46258;sequence=TATAGTTCTTGCACAATAGATTTTGCCATGTTTGATACTAATATACATATTATCAAAAATGATTGAAACTACTTGCATTAAAAATTTTATAATTAATAAAATTTATCTAGCCCCTGTTAATCTTAAAATAGATTGATACTTTATGGAATTTTCATAACTCCTTTTGATTTTGAAAAAAAATAGAATCCTTAATAAATTATGCCATAACATTATTAAATTTGTAGTATTCTATTTATATCTACAATATATATTTCTCCTTATGTTCATGTTAAAAATATGAAATTAAGTAAAATAGAAATTCTCTACTAGAAATTTTGATAGTGTTTTTTAAAAAATATAATATAGAATTTAGCTAGATATATTTAAAGTAGTGACCCAAGAGAATTGGTATCAAATAAATTAAGTAAAATGATAATAGAAAAAGAATTTTATACTTTTATTATCTTAACTAATAAATTAAATAAATCTAGCATAGAAATTTCTCGTCACAAAGGGTTGGGTCTAAGAGCATTTGCGATACAAGCAAGAAAGAACACAGAATATTTCCTTTATTTGAATTATTGATATTTCTAGAACAAAAAACTATATATTCGATATGAATTTAACTTTTAGTTTAATTTAAATTTTAATTAATTATTTTTAATTCAAAACCAGAGTACAATGTTTTCTATTTAAAATTAAATTTTGATTGTATTATTTATTTTTTTAGTTTTATTATTATATAATTAATTACTAAAAGAAAAAGTCTAAAATAGATAAGGAGTATAATTAAAAAATAATTCATTAAAATCATAATATATATATCCCTTTTTAAACCTTGTTTTAAAGAGCTA;start=161260;subtype=IES;support_ref=0;support_variant=23;type=IES;
scaffold51_2_with_IES	MILORD	internal_eliminated_sequence	173260	173707	.	.	.	ID=MILORD.2.173260.173707;Name=MILORD.2.173260.173707;bounded_by_ta=TRUE;common_boundary=None;end=173707;ies_id=IESPGM.PTET51.1.2.174147;ies_left_dist=4492;ies_min_dist=4119;ies_right_dist=4119;junction_seq=agttttgtttaattaTAaaacttaagaagagg;read_names=J00121:27:H3GGKBBXX:5:2227:22201:38838;sequence=TACAGCAAGATATAATTTTAAAATAGTATTTTCATATTTTTATGAATTATGAATATTTAAGTGATTCTGGAACTATTAATTCAATTAAAAAGATGTTAAATTTGTATATAAATTTCAATATTAATATGAATAGTTAAAAAATTTCAAATCAAGAAAACTAATTTAAGGGGGAAATTAATGATGAGGATAATAAAAATGAGTAGACGAACTAAGAAGATACAAATAACTCAGAAAATTATAAAAGAATAAGTGAATCTGAAAAATAGATGATAGAAGGAGAAGAAAATTAAATGCATGCAATTTAAAAATAATAAAATACAGATAATCATGAAGAAAATGAAGAAAATGTTATTAGCAATTCAGAACTATGTGATGAATCAAAAGATAATAATAAAAGAGAAAATATGAATTTAGAATAAAATAATTCATAAATTAATTAAGCGAATTG;start=173260;subtype=MAC;support_ref=145;support_variant=1;type=CRYPTIC;
scaffold51_2_with_IES	MILORD	internal_eliminated_sequence	177752	177826	.	.	.	ID=MILORD.2.177752.177826;Name=MILORD.2.177752.177826;bounded_by_ta=TRUE;common_boundary=Both;end=177826;ies_id=IESPGM.PTET51.1.2.174147;ies_left_dist=0;ies_min_dist=0;ies_right_dist=0;junction_seq=aaatacaagataagaTAaattaacatcgagtt;read_names=J00121:27:H3GGKBBXX:5:1102:14042:45942,J00121:27:H3GGKBBXX:5:1101:14103:20234,J00121:27:H3GGKBBXX:5:2113:16001:8963,J00121:27:H3GGKBBXX:5:1207:2706:10968,J00121:27:H3GGKBBXX:5:2228:7973:27232,J00121:27:H3GGKBBXX:5:1224:5781:16295,J00121:27:H3GGKBBXX:5:1128:6553:21465,J00121:27:H3GGKBBXX:5:2207:24880:25966,J00121:27:H3GGKBBXX:5:2116:28351:32789,J00121:27:H3GGKBBXX:5:2103:5467:25879,J00121:27:H3GGKBBXX:5:1112:8105:14097,J00121:27:H3GGKBBXX:5:2207:11150:26652,J00121:27:H3GGKBBXX:5:1114:5903:33070,J00121:27:H3GGKBBXX:5:1112:13342:29466,J00121:27:H3GGKBBXX:5:1102:8450:36499,J00121:27:H3GGKBBXX:5:1207:18111:8084,J00121:27:H3GGKBBXX:5:2118:25652:24349,J00121:27:H3GGKBBXX:5:2225:10226:29483,J00121:27:H3GGKBBXX:5:1203:15788:26177,J00121:27:H3GGKBBXX:5:1103:15595:17227,J00121:27:H3GGKBBXX:5:2103:8359:5991,J00121:27:H3GGKBBXX:5:1124:10805:43990,J00121:27:H3GGKBBXX:5:1113:10724:29325,J00121:27:H3GGKBBXX:5:1213:26494:48210,J00121:27:H3GGKBBXX:5:2122:12246:34987,J00121:27:H3GGKBBXX:5:2207:14458:10370,J00121:27:H3GGKBBXX:5:1120:20060:33862,J00121:27:H3GGKBBXX:5:2123:26504:17350,J00121:27:H3GGKBBXX:5:1120:13941:31347,J00121:27:H3GGKBBXX:5:2214:25540:34178,J00121:27:H3GGKBBXX:5:1112:21349:20902,J00121:27:H3GGKBBXX:5:1213:2382:44552,J00121:27:H3GGKBBXX:5:1107:12591:14625,J00121:27:H3GGKBBXX:5:1128:17604:17544,J00121:27:H3GGKBBXX:5:1106:13646:13464,J00121:27:H3GGKBBXX:5:2108:28798:13166,J00121:27:H3GGKBBXX:5:2202:20283:2387,J00121:27:H3GGKBBXX:5:1114:5071:35673,J00121:27:H3GGKBBXX:5:1127:24251:33387,J00121:27:H3GGKBBXX:5:1101:14123:20234,J00121:27:H3GGKBBXX:5:1115:26595:6079,J00121:27:H3GGKBBXX:5:2211:30168:12515,J00121:27:H3GGKBBXX:5:2111:12469:19619,J00121:27:H3GGKBBXX:5:2224:16498:27408,J00121:27:H3GGKBBXX:5:1103:23987:9895,J00121:27:H3GGKBBXX:5:2109:23084:42442,J00121:27:H3GGKBBXX:5:1124:11160:18968,J00121:27:H3GGKBBXX:5:1116:24099:38539,J00121:27:H3GGKBBXX:5:1127:11850:26142,J00121:27:H3GGKBBXX:5:1220:23439:17350,J00121:27:H3GGKBBXX:5:2217:16173:10106,J00121:27:H3GGKBBXX:5:1123:17492:16893,J00121:27:H3GGKBBXX:5:1124:24363:15856,J00121:27:H3GGKBBXX:5:2214:7679:21483,J00121:27:H3GGKBBXX:5:2205:10297:16735,J00121:27:H3GGKBBXX:5:2103:12256:38908,J00121:27:H3GGKBBXX:5:1109:6502:16770,J00121:27:H3GGKBBXX:5:2228:10683:32595,J00121:27:H3GGKBBXX:5:1124:24292:15838,J00121:27:H3GGKBBXX:5:2228:7679:33264,J00121:27:H3GGKBBXX:5:1219:13362:2774,J00121:27:H3GGKBBXX:5:2119:22790:27901,J00121:27:H3GGKBBXX:5:1116:23013:34758,J00121:27:H3GGKBBXX:5:2118:21988:35796,J00121:27:H3GGKBBXX:5:1107:12053:9016,J00121:27:H3GGKBBXX:5:2211:13545:2070,J00121:27:H3GGKBBXX:5:2218:7314:30943,J00121:27:H3GGKBBXX:5:1127:28047:39225,J00121:27:H3GGKBBXX:5:2211:13778:21360,J00121:27:H3GGKBBXX:5:1127:20963:6906,J00121:27:H3GGKBBXX:5:2222:27722:35743,J00121:27:H3GGKBBXX:5:2110:23257:29096,J00121:27:H3GGKBBXX:5:1223:14489:5710,J00121:27:H3GGKBBXX:5:1106:24840:21043,J00121:27:H3GGKBBXX:5:1224:21724:28903;sequence=TATTGGTTTAGATATTTTAATTTATTATTTTTTAGAGTTTTTAATTTATCTTGAATCTAACATCAAAAGCAATAA;start=177752;subtype=IES;support_ref=4;support_variant=75;type=IES;
scaffold51_2_with_IES	MILORD	internal_eliminated_sequence	177752	177946	.	.	.	ID=MILORD.2.177752.177946;Name=MILORD.2.177752.177946;bounded_by_ta=TRUE;common_boundary=LEFT;end=177946;ies_id=IESPGM.PTET51.1.2.174147;ies_left_dist=0;ies_min_dist=0;ies_right_dist=-120;junction_seq=aaatacaagataagaTAatagaagctaataat;read_names=J00121:27:H3GGKBBXX:5:2205:2767:10018;sequence=TATTGGTTTAGATATTTTAATTTATTATTTTTTAGAGTTTTTAATTTATCTTGAATCTAACATCAAAAGCAATAATAAATTAACATCGAGTTGATTCTTAATAATATTTAATAATTAAATATTTTGGCCGGCTCTACAATTCTTTGAATTTACCAAACAAAACAATGATAAAAATTATATCATTAGATTTGATAA;start=177752;subtype=PARTIAL_EXTERNAL;support_ref=2;support_variant=1;type=ALTERNATIVE;
scaffold51_2_with_IES	MILORD	internal_eliminated_sequence	177824	177852	.	.	.	ID=MILORD.2.177824.177852;Name=MILORD.2.177824.177852;bounded_by_ta=TRUE;common_boundary=None;end=177852;ies_id=IESPGM.PTET51.1.2.174147;ies_left_dist=-72;ies_min_dist=26;ies_right_dist=-26;junction_seq=taacatcaaaagcaaTAatatttaataattaa;read_names=J00121:27:H3GGKBBXX:5:1210:3194:44763;sequence=TAATAAATTAACATCGAGTTGATTCTTAA;start=177824;subtype=OVERLAPPING;support_ref=0;support_variant=1;type=ALTERNATIVE;
scaffold51_2_with_IES	MILORD	internal_eliminated_sequence	181523	181548	.	.	.	ID=MILORD.2.181523.181548;Name=MILORD.2.181523.181548;bounded_by_ta=TRUE;common_boundary=Both;end=181548;ies_id=IESPGM.PTET51.1.2.177843;ies_left_dist=0;ies_min_dist=0;ies_right_dist=0;junction_seq=ttgatgcaatagtcaTActgattttagtattt;read_names=J00121:27:H3GGKBBXX:5:1126:26169:45115,J00121:27:H3GGKBBXX:5:2110:2514:12251,J00121:27:H3GGKBBXX:5:2214:10348:19074,J00121:27:H3GGKBBXX:5:2123:27762:24419,J00121:27:H3GGKBBXX:5:2120:9414:16014,J00121:27:H3GGKBBXX:5:1202:25236:22538,J00121:27:H3GGKBBXX:5:2125:7263:29237,J00121:27:H3GGKBBXX:5:1123:27620:20023,J00121:27:H3GGKBBXX:5:2223:17127:35145,J00121:27:H3GGKBBXX:5:1110:2595:21535,J00121:27:H3GGKBBXX:5:1226:6461:11530,J00121:27:H3GGKBBXX:5:1121:24779:43656,J00121:27:H3GGKBBXX:5:1222:22780:45396,J00121:27:H3GGKBBXX:5:1116:5832:40121,J00121:27:H3GGKBBXX:5:1102:2564:46768,J00121:27:H3GGKBBXX:5:1113:5964:31453,J00121:27:H3GGKBBXX:5:1218:23663:35778,J00121:27:H3GGKBBXX:5:1213:14154:2879,J00121:27:H3GGKBBXX:5:2213:18670:2017,J00121:27:H3GGKBBXX:5:1124:29731:19390,J00121:27:H3GGKBBXX:5:2217:24312:39014,J00121:27:H3GGKBBXX:5:1113:12195:8770,J00121:27:H3GGKBBXX:5:2214:16102:1683,J00121:27:H3GGKBBXX:5:2219:9800:12919,J00121:27:H3GGKBBXX:5:2222:13484:10088,J00121:27:H3GGKBBXX:5:2101:20232:10493,J00121:27:H3GGKBBXX:5:1218:5578:16753,J00121:27:H3GGKBBXX:5:2121:12905:27303,J00121:27:H3GGKBBXX:5:2111:17990:37132,J00121:27:H3GGKBBXX:5:1114:2930:25457,J00121:27:H3GGKBBXX:5:1219:9496:17034,J00121:27:H3GGKBBXX:5:2107:12895:42864,J00121:27:H3GGKBBXX:5:1118:18365:25474;sequence=TACAGTCAAGATAATAATGTGAACTG;start=181523;subtype=IES;support_ref=0;support_variant=33;type=IES;
scaffold51_2_with_IES	MILORD	internal_eliminated_sequence	181669	181695	.	.	.	ID=MILORD.2.181669.181695;Name=MILORD.2.181669.181695;bounded_by_ta=TRUE;common_boundary=Both;end=181695;ies_id=IESPGM.PTET51.1.2.177963;ies_left_dist=0;ies_min_dist=0;ies_right_dist=0;junction_seq=ctattgataatgatgTAcgtggagactaatta;read_names=J00121:27:H3GGKBBXX:5:1222:14428:1103,J00121:27:H3GGKBBXX:5:1128:19847:26670,J00121:27:H3GGKBBXX:5:2105:29792:10247,J00121:27:H3GGKBBXX:5:1114:25641:45115,J00121:27:H3GGKBBXX:5:2110:9770:37695,J00121:27:H3GGKBBXX:5:1103:23520:37748,J00121:27:H3GGKBBXX:5:2228:20344:28551,J00121:27:H3GGKBBXX:5:1222:11322:2299,J00121:27:H3GGKBBXX:5:2121:25043:33422,J00121:27:H3GGKBBXX:5:1119:19735:39418,J00121:27:H3GGKBBXX:5:1106:30289:49194,J00121:27:H3GGKBBXX:5:1205:27559:6941,J00121:27:H3GGKBBXX:5:1108:27712:43603,J00121:27:H3GGKBBXX:5:1105:23419:33211,J00121:27:H3GGKBBXX:5:1203:28564:48808,J00121:27:H3GGKBBXX:5:1124:28889:13605,J00121:27:H3GGKBBXX:5:1103:7273:29008,J00121:27:H3GGKBBXX:5:2115:19380:42354,J00121:27:H3GGKBBXX:5:2117:14509:11055,J00121:27:H3GGKBBXX:5:2217:24982:3600,J00121:27:H3GGKBBXX:5:1215:17117:20603,J00121:27:H3GGKBBXX:5:2122:26626:47665,J00121:27:H3GGKBBXX:5:1219:10297:15961,J00121:27:H3GGKBBXX:5:2206:17066:27162,J00121:27:H3GGKBBXX:5:2227:19532:17016,J00121:27:H3GGKBBXX:5:2216:10592:42214,J00121:27:H3GGKBBXX:5:2211:4645:42530,J00121:27:H3GGKBBXX:5:2124:24688:41563,J00121:27:H3GGKBBXX:5:1219:8430:42618,J00121:27:H3GGKBBXX:5:2208:4543:42179,J00121:27:H3GGKBBXX:5:1222:11606:1982,J00121:27:H3GGKBBXX:5:2125:5193:43269,J00121:27:H3GGKBBXX:5:2227:14164:21887,J00121:27:H3GGKBBXX:5:2209:13210:37923,J00121:27:H3GGKBBXX:5:2101:24627:17860,J00121:27:H3GGKBBXX:5:1114:8156:11161,J00121:27:H3GGKBBXX:5:2201:23236:24032,J00121:27:H3GGKBBXX:5:2225:6898:5323,J00121:27:H3GGKBBXX:5:2206:21247:10352,J00121:27:H3GGKBBXX:5:2102:5629:19302,J00121:27:H3GGKBBXX:5:2201:7933:15346,J00121:27:H3GGKBBXX:5:2111:9739:4444,J00121:27:H3GGKBBXX:5:2119:14620:24999,J00121:27:H3GGKBBXX:5:1227:25215:6501,J00121:27:H3GGKBBXX:5:1103:10632:31558,J00121:27:H3GGKBBXX:5:1213:24089:36235,J00121:27:H3GGKBBXX:5:2126:21542:3371,J00121:27:H3GGKBBXX:5:1202:29153:29641,J00121:27:H3GGKBBXX:5:2108:24545:23276,J00121:27:H3GGKBBXX:5:2121:16701:9895,J00121:27:H3GGKBBXX:5:1101:13717:16823,J00121:27:H3GGKBBXX:5:1101:10145:29589,J00121:27:H3GGKBBXX:5:1115:2717:39717,J00121:27:H3GGKBBXX:5:1207:17665:25070,J00121:27:H3GGKBBXX:5:2103:7222:9332,J00121:27:H3GGKBBXX:5:2108:13575:37537,J00121:27:H3GGKBBXX:5:2113:25225:39682,J00121:27:H3GGKBBXX:5:1216:16386:48948,J00121:27:H3GGKBBXX:5:2124:31507:10616,J00121:27:H3GGKBBXX:5:2203:7649:39084,J00121:27:H3GGKBBXX:5:2221:13200:43462,J00121:27:H3GGKBBXX:5:1126:25631:17315;sequence=TATAATTATAACGTTATTTTTTTACTT;start=181669;subtype=IES;support_ref=0;support_variant=62;type=IES;
scaffold51_2_with_IES	MILORD	internal_eliminated_sequence	185357	185463	.	.	.	ID=MILORD.2.185357.185463;Name=MILORD.2.185357.185463;bounded_by_ta=TRUE;common_boundary=Both;end=185463;ies_id=IESPGM.PTET51.1.2.181624;ies_left_dist=0;ies_min_dist=0;ies_right_dist=0;junction_seq=ctcagtttaagattaTAgcaaaggagagggat;read_names=J00121:27:H3GGKBBXX:5:2115:29102:15873,J00121:27:H3GGKBBXX:5:1108:14549:45379,J00121:27:H3GGKBBXX:5:2103:8247:25492,J00121:27:H3GGKBBXX:5:1107:27529:35479,J00121:27:H3GGKBBXX:5:1227:21562:25386,J00121:27:H3GGKBBXX:5:2202:12540:4831,J00121:27:H3GGKBBXX:5:1223:15503:11231,J00121:27:H3GGKBBXX:5:1206:26271:16278,J00121:27:H3GGKBBXX:5:2223:26748:42565,J00121:27:H3GGKBBXX:5:2205:10307:39295,J00121:27:H3GGKBBXX:5:2211:19776:2316,J00121:27:H3GGKBBXX:5:2218:8511:8119,J00121:27:H3GGKBBXX:5:1209:5294:29659,J00121:27:H3GGKBBXX:5:1205:15016:5851,J00121:27:H3GGKBBXX:5:1224:6268:28674,J00121:27:H3GGKBBXX:5:1110:16275:15451,J00121:27:H3GGKBBXX:5:1220:14478:23206,J00121:27:H3GGKBBXX:5:1111:12510:46522,J00121:27:H3GGKBBXX:5:1115:20506:38750,J00121:27:H3GGKBBXX:5:1103:24454:7644,J00121:27:H3GGKBBXX:5:1122:14143:38838,J00121:27:H3GGKBBXX:5:1204:21278:47190,J00121:27:H3GGKBBXX:5:2212:7547:43656,J00121:27:H3GGKBBXX:5:1123:27671:22221,J00121:27:H3GGKBBXX:5:2210:17086:39084,J00121:27:H3GGKBBXX:5:1204:24068:5147,J00121:27:H3GGKBBXX:5:2105:10429:8242,J00121:27:H3GGKBBXX:5:1201:10338:28059,J00121:27:H3GGKBBXX:5:2126:13058:15082,J00121:27:H3GGKBBXX:5:2213:6461:6325,J00121:27:H3GGKBBXX:5:1223:25611:40737,J00121:27:H3GGKBBXX:5:1118:26017:10352,J00121:27:H3GGKBBXX:5:2205:24119:37027,J00121:27:H3GGKBBXX:5:1216:8146:32068,J00121:27:H3GGKBBXX:5:2113:22120:40596,J00121:27:H3GGKBBXX:5:1124:19725:34653,J00121:27:H3GGKBBXX:5:2214:11992:2017,J00121:27:H3GGKBBXX:5:1113:16843:36517,J00121:27:H3GGKBBXX:5:1118:14864:29290,J00121:27:H3GGKBBXX:5:2102:31162:42653,J00121:27:H3GGKBBXX:5:2208:14529:47137,J00121:27:H3GGKBBXX:5:1226:19258:31136,J00121:27:H3GGKBBXX:5:1224:25367:19144,J00121:27:H3GGKBBXX:5:1112:2483:14344,J00121:27:H3GGKBBXX:5:2204:16660:27197,J00121:27:H3GGKBBXX:5:1226:19278:31206;sequence=TATAGTCGTAAATATATTTCTATTATCTTATGATAAATTTCAAATCAATATCTATTAATTTTACATAATTGAAAATATTTTAGGCAGAGTAAAAAGATCCACAACTA;start=185357;subtype=IES;support_ref=2;support_variant=46;type=IES;
scaffold51_2_with_IES	MILORD	internal_eliminated_sequence	190619	190645	.	.	.	ID=MILORD.2.190619.190645;Name=MILORD.2.190619.190645;bounded_by_ta=TRUE;common_boundary=Both;end=190645;ies_id=IESPGM.PTET51.1.2.186779;ies_left_dist=0;ies_min_dist=0;ies_right_dist=0;junction_seq=taatactatttttagTActtcaaagtaaatgg;read_names=J00121:27:H3GGKBBXX:5:1223:1458:35004,J00121:27:H3GGKBBXX:5:1220:25936:40702,J00121:27:H3GGKBBXX:5:2224:13545:34706,J00121:27:H3GGKBBXX:5:1219:3528:47032,J00121:27:H3GGKBBXX:5:2102:26118:35040,J00121:27:H3GGKBBXX:5:2118:28889:10968,J00121:27:H3GGKBBXX:5:1103:5660:44394,J00121:27:H3GGKBBXX:5:2118:28818:10985,J00121:27:H3GGKBBXX:5:1226:26017:10528,J00121:27:H3GGKBBXX:5:1202:7111:8646,J00121:27:H3GGKBBXX:5:2211:5548:11390,J00121:27:H3GGKBBXX:5:1222:14428:46293,J00121:27:H3GGKBBXX:5:2208:22861:33651,J00121:27:H3GGKBBXX:5:1227:14722:5200,J00121:27:H3GGKBBXX:5:1222:12916:7029,J00121:27:H3GGKBBXX:5:1104:25986:27989,J00121:27:H3GGKBBXX:5:1214:28564:34635,J00121:27:H3GGKBBXX:5:2216:12601:28498,J00121:27:H3GGKBBXX:5:2206:17665:49124,J00121:27:H3GGKBBXX:5:2225:14357:33017,J00121:27:H3GGKBBXX:5:1123:19289:14203,J00121:27:H3GGKBBXX:5:2122:8400:48685,J00121:27:H3GGKBBXX:5:1119:9029:35180,J00121:27:H3GGKBBXX:5:1227:21684:6431,J00121:27:H3GGKBBXX:5:2218:4959:8857,J00121:27:H3GGKBBXX:5:2104:27336:42003,J00121:27:H3GGKBBXX:5:1119:23257:33422,J00121:27:H3GGKBBXX:5:1122:11119:21535,J00121:27:H3GGKBBXX:5:1222:19329:8576,J00121:27:H3GGKBBXX:5:1128:21318:27391,J00121:27:H3GGKBBXX:5:2109:27133:41510,J00121:27:H3GGKBBXX:5:1217:7395:34530,J00121:27:H3GGKBBXX:5:1124:12317:35778,J00121:27:H3GGKBBXX:5:2211:16386:26617,J00121:27:H3GGKBBXX:5:1113:20161:18212,J00121:27:H3GGKBBXX:5:2217:4432:20463,J00121:27:H3GGKBBXX:5:2109:26433:40473,J00121:27:H3GGKBBXX:5:1104:26392:25492,J00121:27:H3GGKBBXX:5:1217:15980:33229,J00121:27:H3GGKBBXX:5:2219:4493:5728,J00121:27:H3GGKBBXX:5:1122:15392:7697,J00121:27:H3GGKBBXX:5:1204:25104:25826,J00121:27:H3GGKBBXX:5:2203:23328:34424;sequence=TATAGGATATAATTAAAATAGTGATTA;start=190619;subtype=IES;support_ref=0;support_variant=43;type=IES;
scaffold51_2_with_IES	MILORD	internal_eliminated_sequence	201383	201494	.	.	.	ID=MILORD.2.201383.201494;Name=MILORD.2.201383.201494;bounded_by_ta=TRUE;common_boundary=Both;end=201494;ies_id=IESPGM.PTET51.1.2.197516;ies_left_dist=0;ies_min_dist=0;ies_right_dist=0;junction_seq=tattaataaacataaTAgcctgcataaaatca;read_names=J00121:27:H3GGKBBXX:5:2103:7395:34917,J00121:27:H3GGKBBXX:5:1112:11789:27127,J00121:27:H3GGKBBXX:5:2103:29153:27778,J00121:27:H3GGKBBXX:5:2208:27864:1736,J00121:27:H3GGKBBXX:5:1216:28290:30116,J00121:27:H3GGKBBXX:5:1217:20669:10651,J00121:27:H3GGKBBXX:5:2222:31091:15557,J00121:27:H3GGKBBXX:5:2223:5406:24331,J00121:27:H3GGKBBXX:5:2125:15534:10721,J00121:27:H3GGKBBXX:5:2208:18467:18722,J00121:27:H3GGKBBXX:5:2224:17279:38750,J00121:27:H3GGKBBXX:5:1107:8826:38592,J00121:27:H3GGKBBXX:5:1204:17147:27162,J00121:27:H3GGKBBXX:5:2128:31690:16911,J00121:27:H3GGKBBXX:5:1126:14204:4831,J00121:27:H3GGKBBXX:5:2207:2311:27795,J00121:27:H3GGKBBXX:5:2217:6664:8717,J00121:27:H3GGKBBXX:5:1201:7994:27795,J00121:27:H3GGKBBXX:5:2124:17888:45713,J00121:27:H3GGKBBXX:5:1221:27651:10757,J00121:27:H3GGKBBXX:5:1223:16102:30345,J00121:27:H3GGKBBXX:5:1220:1793:26230,J00121:27:H3GGKBBXX:5:2110:4736:10616,J00121:27:H3GGKBBXX:5:1117:28737:36235,J00121:27:H3GGKBBXX:5:2207:15270:31365,J00121:27:H3GGKBBXX:5:2209:4300:6976,J00121:27:H3GGKBBXX:5:1116:25053:25773,J00121:27:H3GGKBBXX:5:2124:11515:18318,J00121:27:H3GGKBBXX:5:2209:2828:28024,J00121:27:H3GGKBBXX:5:2201:8897:18634,J00121:27:H3GGKBBXX:5:1228:6268:43515,J00121:27:H3GGKBBXX:5:2222:30990:15416,J00121:27:H3GGKBBXX:5:1126:5781:24243,J00121:27:H3GGKBBXX:5:1122:12611:40367,J00121:27:H3GGKBBXX:5:2219:20841:9016,J00121:27:H3GGKBBXX:5:1203:29153:18142,J00121:27:H3GGKBBXX:5:1207:29214:9069,J00121:27:H3GGKBBXX:5:2119:8410:44482,J00121:27:H3GGKBBXX:5:1109:13991:38328,J00121:27:H3GGKBBXX:5:2128:23145:27813,J00121:27:H3GGKBBXX:5:2227:16528:11143,J00121:27:H3GGKBBXX:5:1108:28818:10985,J00121:27:H3GGKBBXX:5:1210:14549:35602,J00121:27:H3GGKBBXX:5:1128:7578:30239,J00121:27:H3GGKBBXX:5:1118:9719:45238,J00121:27:H3GGKBBXX:5:1128:20973:14308,J00121:27:H3GGKBBXX:5:2227:26291:3266,J00121:27:H3GGKBBXX:5:2211:22445:42530,J00121:27:H3GGKBBXX:5:2107:5578:15416,J00121:27:H3GGKBBXX:5:2208:30949:18968,J00121:27:H3GGKBBXX:5:2113:4929:28745,J00121:27:H3GGKBBXX:5:1205:7243:31769,J00121:27:H3GGKBBXX:5:1112:26930:27232,J00121:27:H3GGKBBXX:5:2110:25296:21799,J00121:27:H3GGKBBXX:5:2217:3985:2985,J00121:27:H3GGKBBXX:5:2205:7162:24630,J00121:27:H3GGKBBXX:5:1215:11373:9772,J00121:27:H3GGKBBXX:5:1126:25550:1666,J00121:27:H3GGKBBXX:5:2227:19268:35972,J00121:27:H3GGKBBXX:5:2221:5558:33809,J00121:27:H3GGKBBXX:5:2207:10602:25632,J00121:27:H3GGKBBXX:5:2207:26880:14308,J00121:27:H3GGKBBXX:5:1117:25915:35848,J00121:27:H3GGKBBXX:5:2223:6532:27760,J00121:27:H3GGKBBXX:5:1109:24424:5692,J00121:27:H3GGKBBXX:5:1227:7923:42794,J00121:27:H3GGKBBXX:5:1127:24911:14203,J00121:27:H3GGKBBXX:5:2215:21907:7169,J00121:27:H3GGKBBXX:5:1123:27154:12357,J00121:27:H3GGKBBXX:5:2228:16660:43726,J00121:27:H3GGKBBXX:5:2220:8907:6378,J00121:27:H3GGKBBXX:5:1123:22384:48298,J00121:27:H3GGKBBXX:5:2106:13646:17438,J00121:27:H3GGKBBXX:5:2105:23876:17579,J00121:27:H3GGKBBXX:5:1128:10795:33492,J00121:27:H3GGKBBXX:5:1215:27864:12075,J00121:27:H3GGKBBXX:5:2105:30239:21113,J00121:27:H3GGKBBXX:5:1203:28057:31857,J00121:27:H3GGKBBXX:5:2104:6867:11565,J00121:27:H3GGKBBXX:5:1108:29264:35778,J00121:27:H3GGKBBXX:5:1222:29173:4462,J00121:27:H3GGKBBXX:5:1222:13687:22643,J00121:27:H3GGKBBXX:5:2109:16275:40561,J00121:27:H3GGKBBXX:5:2203:5436:1947,J00121:27:H3GGKBBXX:5:1110:29437:18529,J00121:27:H3GGKBBXX:5:1218:14560:11495,J00121:27:H3GGKBBXX:5:1124:13535:44992,J00121:27:H3GGKBBXX:5:1120:13220:47014,J00121:27:H3GGKBBXX:5:1106:16579:32754;sequence=TACAATTAGAATTAATATTTTATTAAAATTTAATTTTTTCTCATTTATTTAGTTTAAAAAATCAACTAATAATAAATATTAAACTTATTTTTAAAAAATTTCAAAAATACTG;start=201383;subtype=IES;support_ref=0;support_variant=89;type=IES;
scaffold51_2_with_IES	MILORD	internal_eliminated_sequence	209694	209767	.	.	.	ID=MILORD.2.209694.209767;Name=MILORD.2.209694.209767;bounded_by_ta=TRUE;common_boundary=Both;end=209767;ies_id=IESPGM.PTET51.1.2.205715;ies_left_dist=0;ies_min_dist=0;ies_right_dist=0;junction_seq=tcccagcctttatacTAgttgctaaacagaat;read_names=J00121:27:H3GGKBBXX:5:2227:27945:36306,J00121:27:H3GGKBBXX:5:1214:9242:28270,J00121:27:H3GGKBBXX:5:2224:6959:44429,J00121:27:H3GGKBBXX:5:2222:13342:31822,J00121:27:H3GGKBBXX:5:2226:19197:46821,J00121:27:H3GGKBBXX:5:1105:21694:14291,J00121:27:H3GGKBBXX:5:1114:8065:14977,J00121:27:H3GGKBBXX:5:2223:17614:3108,J00121:27:H3GGKBBXX:5:2210:24444:15117,J00121:27:H3GGKBBXX:5:2118:10033:40121,J00121:27:H3GGKBBXX:5:1122:31517:6378,J00121:27:H3GGKBBXX:5:1103:22424:15838,J00121:27:H3GGKBBXX:5:2210:29518:35866,J00121:27:H3GGKBBXX:5:2204:29792:46117,J00121:27:H3GGKBBXX:5:1227:24982:35180,J00121:27:H3GGKBBXX:5:2106:11708:23892,J00121:27:H3GGKBBXX:5:2206:15118:35602,J00121:27:H3GGKBBXX:5:2202:22516:13640,J00121:27:H3GGKBBXX:5:1201:18730:29096,J00121:27:H3GGKBBXX:5:2121:5010:8910,J00121:27:H3GGKBBXX:5:1224:15290:10229,J00121:27:H3GGKBBXX:5:1224:19015:38310,J00121:27:H3GGKBBXX:5:1112:13606:12339,J00121:27:H3GGKBBXX:5:2217:26890:25826,J00121:27:H3GGKBBXX:5:1110:31527:41528,J00121:27:H3GGKBBXX:5:2224:15656:1191,J00121:27:H3GGKBBXX:5:2108:12063:29325,J00121:27:H3GGKBBXX:5:1114:4624:46082,J00121:27:H3GGKBBXX:5:2113:9557:13482,J00121:27:H3GGKBBXX:5:1117:30056:26635,J00121:27:H3GGKBBXX:5:2223:26118:30257,J00121:27:H3GGKBBXX:5:2111:16062:42829,J00121:27:H3GGKBBXX:5:1117:11627:34020,J00121:27:H3GGKBBXX:5:1101:18122:45414,J00121:27:H3GGKBBXX:5:2218:19644:36622,J00121:27:H3GGKBBXX:5:1219:6208:7609,J00121:27:H3GGKBBXX:5:1111:20567:41880,J00121:27:H3GGKBBXX:5:2213:21389:23821,J00121:27:H3GGKBBXX:5:2227:10003:19882,J00121:27:H3GGKBBXX:5:1117:18883:28411,J00121:27:H3GGKBBXX:5:1104:20354:47208,J00121:27:H3GGKBBXX:5:1206:9800:47383,J00121:27:H3GGKBBXX:5:1106:20983:22098,J00121:27:H3GGKBBXX:5:2113:23947:17210,J00121:27:H3GGKBBXX:5:1209:5345:17966,J00121:27:H3GGKBBXX:5:1221:8552:29360,J00121:27:H3GGKBBXX:5:2225:23825:1490,J00121:27:H3GGKBBXX:5:2102:17158:38574,J00121:27:H3GGKBBXX:5:2111:10439:33334,J00121:27:H3GGKBBXX:5:1117:22049:33721,J00121:27:H3GGKBBXX:5:2128:24008:4233,J00121:27:H3GGKBBXX:5:1226:28726:37730,J00121:27:H3GGKBBXX:5:2111:13809:20041,J00121:27:H3GGKBBXX:5:1109:11251:30274,J00121:27:H3GGKBBXX:5:2219:23865:45062,J00121:27:H3GGKBBXX:5:2217:23236:25685,J00121:27:H3GGKBBXX:5:2206:14722:19513;sequence=TACACTTAAATTACAAAATATGAGATTAAAAAGAGATTAAAAATGTAGTACTTTTTTATAAAATACTTCGGCTG;start=209694;subtype=IES;support_ref=0;support_variant=57;type=IES;
scaffold51_2_with_IES	MILORD	internal_eliminated_sequence	213000	213044	.	.	.	ID=MILORD.2.213000.213044;Name=MILORD.2.213000.213044;bounded_by_ta=TRUE;common_boundary=Both;end=213044;ies_id=IESPGM.PTET51.1.2.208947;ies_left_dist=0;ies_min_dist=0;ies_right_dist=0;junction_seq=ggaaaatactggaatTActaaacttgattcac;read_names=J00121:27:H3GGKBBXX:5:1214:12023:16313,J00121:27:H3GGKBBXX:5:2213:22049:32736,J00121:27:H3GGKBBXX:5:2203:14529:15944,J00121:27:H3GGKBBXX:5:2227:31010:48544,J00121:27:H3GGKBBXX:5:2210:6086:44007,J00121:27:H3GGKBBXX:5:1227:3386:17597,J00121:27:H3GGKBBXX:5:1209:4178:7855,J00121:27:H3GGKBBXX:5:2221:30705:11970,J00121:27:H3GGKBBXX:5:1215:2331:1384,J00121:27:H3GGKBBXX:5:1123:30188:5798,J00121:27:H3GGKBBXX:5:2214:5355:20902,J00121:27:H3GGKBBXX:5:1110:11241:2580,J00121:27:H3GGKBBXX:5:2209:7101:13482,J00121:27:H3GGKBBXX:5:2228:12662:26353,J00121:27:H3GGKBBXX:5:1207:3031:7029,J00121:27:H3GGKBBXX:5:2211:19319:49142,J00121:27:H3GGKBBXX:5:1222:8288:8506,J00121:27:H3GGKBBXX:5:1213:27813:43427,J00121:27:H3GGKBBXX:5:1114:8004:2035,J00121:27:H3GGKBBXX:5:1114:6989:48843,J00121:27:H3GGKBBXX:5:1210:10561:24718,J00121:27:H3GGKBBXX:5:2224:17462:17860,J00121:27:H3GGKBBXX:5:2208:30107:18775,J00121:27:H3GGKBBXX:5:2224:15382:21606,J00121:27:H3GGKBBXX:5:2101:5446:46873,J00121:27:H3GGKBBXX:5:2202:19228:37730,J00121:27:H3GGKBBXX:5:1210:13971:3371,J00121:27:H3GGKBBXX:5:2105:11221:6624,J00121:27:H3GGKBBXX:5:2124:11343:31031,J00121:27:H3GGKBBXX:5:1228:30330:5587,J00121:27:H3GGKBBXX:5:1220:22790:45590,J00121:27:H3GGKBBXX:5:1125:21075:4286,J00121:27:H3GGKBBXX:5:1217:9577:15873,J00121:27:H3GGKBBXX:5:1213:14925:47647,J00121:27:H3GGKBBXX:5:2123:30573:6572,J00121:27:H3GGKBBXX:5:1202:30046:29008,J00121:27:H3GGKBBXX:5:1215:15138:10985,J00121:27:H3GGKBBXX:5:1121:25489:26599,J00121:27:H3GGKBBXX:5:1111:15199:17913,J00121:27:H3GGKBBXX:5:2116:17340:11636,J00121:27:H3GGKBBXX:5:1216:24880:30995,J00121:27:H3GGKBBXX:5:2212:24241:32173,J00121:27:H3GGKBBXX:5:2102:15716:35057,J00121:27:H3GGKBBXX:5:2116:17929:11073,J00121:27:H3GGKBBXX:5:2119:23652:29782,J00121:27:H3GGKBBXX:5:1105:18467:14045,J00121:27:H3GGKBBXX:5:2113:25895:22661,J00121:27:H3GGKBBXX:5:2128:7933:46786,J00121:27:H3GGKBBXX:5:1120:27285:19970,J00121:27:H3GGKBBXX:5:2223:7963:21412;sequence=TATAGTTCAAATTAAACAAATTGTCATTCCAATTGAAATTGTGCA;start=213000;subtype=IES;support_ref=3;support_variant=50;type=IES;
scaffold51_2_with_IES	MILORD	internal_eliminated_sequence	213139	213245	.	.	.	ID=MILORD.2.213139.213245;Name=MILORD.2.213139.213245;bounded_by_ta=TRUE;common_boundary=Both;end=213245;ies_id=IESPGM.PTET51.1.2.209041;ies_left_dist=0;ies_min_dist=0;ies_right_dist=0;junction_seq=ggactaagatgatgaTAttaggggtgcatagg;read_names=J00121:27:H3GGKBBXX:5:2110:28260:19935,J00121:27:H3GGKBBXX:5:1119:12723:7187,J00121:27:H3GGKBBXX:5:2220:27955:12409,J00121:27:H3GGKBBXX:5:2218:21420:17474,J00121:27:H3GGKBBXX:5:1103:5254:17245,J00121:27:H3GGKBBXX:5:2114:8836:25421,J00121:27:H3GGKBBXX:5:2222:15402:11724,J00121:27:H3GGKBBXX:5:2219:18883:38117,J00121:27:H3GGKBBXX:5:1125:6837:32578,J00121:27:H3GGKBBXX:5:1106:11708:30468,J00121:27:H3GGKBBXX:5:1206:8440:44113,J00121:27:H3GGKBBXX:5:1212:10307:25052,J00121:27:H3GGKBBXX:5:1106:20963:11548,J00121:27:H3GGKBBXX:5:1120:24992:38187,J00121:27:H3GGKBBXX:5:1227:27702:9016,J00121:27:H3GGKBBXX:5:1223:1884:18581,J00121:27:H3GGKBBXX:5:1101:12692:42056,J00121:27:H3GGKBBXX:5:2107:9557:20199,J00121:27:H3GGKBBXX:5:1201:17888:43216,J00121:27:H3GGKBBXX:5:1221:17614:47243,J00121:27:H3GGKBBXX:5:1226:23175:22766,J00121:27:H3GGKBBXX:5:1128:11962:47331,J00121:27:H3GGKBBXX:5:1116:23084:30204,J00121:27:H3GGKBBXX:5:1107:10074:32771,J00121:27:H3GGKBBXX:5:1213:26575:8224,J00121:27:H3GGKBBXX:5:1222:12591:39559,J00121:27:H3GGKBBXX:5:2221:16873:26758;sequence=TACAGCCAGAGGGTAGAAGGATATTGAAATTAAGTTAAGAATTTATTGTAGGGTAAAAATTAATATCATTAAAGAATTGATAATCTAAAAAATTAGATAATTGACTT;start=213139;subtype=IES;support_ref=0;support_variant=27;type=IES;
scaffold51_2_with_IES	MILORD	internal_eliminated_sequence	215016	215045	.	.	.	ID=MILORD.2.215016.215045;Name=MILORD.2.215016.215045;bounded_by_ta=TRUE;common_boundary=Both;end=215045;ies_id=IESPGM.PTET51.1.2.210811;ies_left_dist=0;ies_min_dist=0;ies_right_dist=0;junction_seq=acaatattaagggtgTAcctaaactaatagta;read_names=J00121:27:H3GGKBBXX:5:2122:2463:8330,J00121:27:H3GGKBBXX:5:2104:19918:14449,J00121:27:H3GGKBBXX:5:1222:28189:14889,J00121:27:H3GGKBBXX:5:1123:18507:6554,J00121:27:H3GGKBBXX:5:2206:13920:31628,J00121:27:H3GGKBBXX:5:2103:19603:28604,J00121:27:H3GGKBBXX:5:1219:27407:30661,J00121:27:H3GGKBBXX:5:2222:12185:4110,J00121:27:H3GGKBBXX:5:1124:15392:44482,J00121:27:H3GGKBBXX:5:1207:18274:37132,J00121:27:H3GGKBBXX:5:2103:22658:33334,J00121:27:H3GGKBBXX:5:1123:6847:15645,J00121:27:H3GGKBBXX:5:2210:25855:48438,J00121:27:H3GGKBBXX:5:1121:7080:25263,J00121:27:H3GGKBBXX:5:1216:27630:8787,J00121:27:H3GGKBBXX:5:2224:21075:2387,J00121:27:H3GGKBBXX:5:1107:23328:28657,J00121:27:H3GGKBBXX:5:1214:15290:7767,J00121:27:H3GGKBBXX:5:1228:15716:4145,J00121:27:H3GGKBBXX:5:1222:19887:33387,J00121:27:H3GGKBBXX:5:2225:6086:13658,J00121:27:H3GGKBBXX:5:1222:10176:9842,J00121:27:H3GGKBBXX:5:1220:14143:13517,J00121:27:H3GGKBBXX:5:2210:28168:2791,J00121:27:H3GGKBBXX:5:1208:7699:42689,J00121:27:H3GGKBBXX:5:1226:19664:35532,J00121:27:H3GGKBBXX:5:1226:19634:35550,J00121:27:H3GGKBBXX:5:1119:6806:47401,J00121:27:H3GGKBBXX:5:2205:17858:43445,J00121:27:H3GGKBBXX:5:1123:11698:28586,J00121:27:H3GGKBBXX:5:2126:24545:13289,J00121:27:H3GGKBBXX:5:1225:26524:9367,J00121:27:H3GGKBBXX:5:1102:27823:15205,J00121:27:H3GGKBBXX:5:1124:26230:33440,J00121:27:H3GGKBBXX:5:2222:30573:1261,J00121:27:H3GGKBBXX:5:2212:8734:28551,J00121:27:H3GGKBBXX:5:2111:11079:27901,J00121:27:H3GGKBBXX:5:1117:27407:37589,J00121:27:H3GGKBBXX:5:2112:4452:46592,J00121:27:H3GGKBBXX:5:1223:8004:36675,J00121:27:H3GGKBBXX:5:1126:27499:37150,J00121:27:H3GGKBBXX:5:2120:27468:5446,J00121:27:H3GGKBBXX:5:2113:3325:12954,J00121:27:H3GGKBBXX:5:1124:27204:14906,J00121:27:H3GGKBBXX:5:1204:22150:39488,J00121:27:H3GGKBBXX:5:1111:3224:24595,J00121:27:H3GGKBBXX:5:1204:9242:4637,J00121:27:H3GGKBBXX:5:1222:5781:36341,J00121:27:H3GGKBBXX:5:1119:26869:12884,J00121:27:H3GGKBBXX:5:1219:29741:35022,J00121:27:H3GGKBBXX:5:1225:28057:48737,J00121:27:H3GGKBBXX:5:1205:3397:22995,J00121:27:H3GGKBBXX:5:1202:19664:8559,J00121:27:H3GGKBBXX:5:1219:15696:36886,J00121:27:H3GGKBBXX:5:2206:10754:39928,J00121:27:H3GGKBBXX:5:2222:23551:34952,J00121:27:H3GGKBBXX:5:1222:5771:36358,J00121:27:H3GGKBBXX:5:1226:18730:5991,J00121:27:H3GGKBBXX:5:1107:21410:42882,J00121:27:H3GGKBBXX:5:1119:26859:12972,J00121:27:H3GGKBBXX:5:1223:23267:33932,J00121:27:H3GGKBBXX:5:2224:20689:7943,J00121:27:H3GGKBBXX:5:1120:6593:1947,J00121:27:H3GGKBBXX:5:2110:25611:46539,J00121:27:H3GGKBBXX:5:1108:8014:43058,J00121:27:H3GGKBBXX:5:1105:6248:21852,J00121:27:H3GGKBBXX:5:1209:20070:19249,J00121:27:H3GGKBBXX:5:1108:18761:21694,J00121:27:H3GGKBBXX:5:1124:28625:8049,J00121:27:H3GGKBBXX:5:1215:12530:19443,J00121:27:H3GGKBBXX:5:2101:25307:30081,J00121:27:H3GGKBBXX:5:1111:20476:7996,J00121:27:H3GGKBBXX:5:2113:1732:31927,J00121:27:H3GGKBBXX:5:2228:26819:42759;sequence=TATAGGGAAAATAGAGAAACTATTTCTCAA;start=215016;subtype=IES;support_ref=0;support_variant=74;type=IES;
scaffold51_2_with_IES	MILORD	internal_eliminated_sequence	216714	216741	.	.	.	ID=MILORD.2.216714.216741;Name=MILORD.2.216714.216741;bounded_by_ta=TRUE;common_boundary=None;end=216741;ies_id=IESPGM.PTET51.1.2.212611;ies_left_dist=132;ies_min_dist=132;ies_right_dist=148;junction_seq=tacaactatgtgtggTAactattaacactcag;read_names=J00121:27:H3GGKBBXX:5:2202:23074:39893,J00121:27:H3GGKBBXX:5:2102:4858:20639,J00121:27:H3GGKBBXX:5:1223:5416:19601;sequence=TATGGAAGTTTAAAGTGCAATCTGATGA;start=216714;subtype=MAC;support_ref=315;support_variant=3;type=CRYPTIC;
scaffold51_2_with_IES	MILORD	internal_eliminated_sequence	216846	216889	.	.	.	ID=MILORD.2.216846.216889;Name=MILORD.2.216846.216889;bounded_by_ta=TRUE;common_boundary=Both;end=216889;ies_id=IESPGM.PTET51.1.2.212611;ies_left_dist=0;ies_min_dist=0;ies_right_dist=0;junction_seq=aacattgctctttttTAaaatttattttgcaa;read_names=J00121:27:H3GGKBBXX:5:1111:13190:32965,J00121:27:H3GGKBBXX:5:2106:29589:23048,J00121:27:H3GGKBBXX:5:1206:8927:21430,J00121:27:H3GGKBBXX:5:2205:3508:33422,J00121:27:H3GGKBBXX:5:2208:15006:22608,J00121:27:H3GGKBBXX:5:2111:27691:47858,J00121:27:H3GGKBBXX:5:2211:3346:31593,J00121:27:H3GGKBBXX:5:2209:19745:8137,J00121:27:H3GGKBBXX:5:1104:30766:47805,J00121:27:H3GGKBBXX:5:2124:29650:29905;sequence=TATAGAGATTTTATTTATTTATCAAAAATATGCAAAGCGAACTA;start=216846;subtype=IES;support_ref=0;support_variant=10;type=IES;
scaffold51_2_with_IES	MILORD	internal_eliminated_sequence	217235	217278	.	.	.	ID=MILORD.2.217235.217278;Name=MILORD.2.217235.217278;bounded_by_ta=TRUE;common_boundary=Both;end=217278;ies_id=IESPGM.PTET51.1.2.212956;ies_left_dist=0;ies_min_dist=0;ies_right_dist=0;junction_seq=ttgcctcaaaatgatTAcaagggacggcagag;read_names=J00121:27:H3GGKBBXX:5:1225:9759:42214,J00121:27:H3GGKBBXX:5:1103:28452:5851,J00121:27:H3GGKBBXX:5:2215:4858:35233,J00121:27:H3GGKBBXX:5:1212:24708:13886,J00121:27:H3GGKBBXX:5:1220:11698:14449,J00121:27:H3GGKBBXX:5:1212:24515:17878,J00121:27:H3GGKBBXX:5:2218:15290:15399,J00121:27:H3GGKBBXX:5:2110:30716:16137,J00121:27:H3GGKBBXX:5:2210:23003:34635,J00121:27:H3GGKBBXX:5:2103:21704:25597,J00121:27:H3GGKBBXX:5:1208:24972:3371,J00121:27:H3GGKBBXX:5:2120:31243:7627,J00121:27:H3GGKBBXX:5:1218:6238:29395,J00121:27:H3GGKBBXX:5:2112:9851:46416,J00121:27:H3GGKBBXX:5:2107:11028:9069,J00121:27:H3GGKBBXX:5:2113:26311:28411,J00121:27:H3GGKBBXX:5:2207:16833:48913,J00121:27:H3GGKBBXX:5:1105:16681:4549,J00121:27:H3GGKBBXX:5:1221:21816:39822,J00121:27:H3GGKBBXX:5:1122:15361:2967,J00121:27:H3GGKBBXX:5:1111:27285:25773,J00121:27:H3GGKBBXX:5:1212:19654:45115,J00121:27:H3GGKBBXX:5:2120:18254:19373,J00121:27:H3GGKBBXX:5:1209:15331:24331,J00121:27:H3GGKBBXX:5:2111:26555:8822,J00121:27:H3GGKBBXX:5:1118:8897:34284,J00121:27:H3GGKBBXX:5:1121:18122:37537,J00121:27:H3GGKBBXX:5:1227:6685:24015,J00121:27:H3GGKBBXX:5:1214:14580:16770,J00121:27:H3GGKBBXX:5:2118:31862:23012,J00121:27:H3GGKBBXX:5:2124:12591:38890,J00121:27:H3GGKBBXX:5:2107:25865:29395,J00121:27:H3GGKBBXX:5:2116:25236:45572,J00121:27:H3GGKBBXX:5:2228:30787:40631,J00121:27:H3GGKBBXX:5:2108:15351:12620,J00121:27:H3GGKBBXX:5:2125:32299:43392,J00121:27:H3GGKBBXX:5:2204:20496:49107,J00121:27:H3GGKBBXX:5:2116:26260:9227,J00121:27:H3GGKBBXX:5:2227:15453:29993,J00121:27:H3GGKBBXX:5:1211:21186:12216,J00121:27:H3GGKBBXX:5:2119:16782:4268,J00121:27:H3GGKBBXX:5:1214:22221:9332,J00121:27:H3GGKBBXX:5:2221:12266:9174,J00121:27:H3GGKBBXX:5:1109:6918:28815,J00121:27:H3GGKBBXX:5:1222:29640:13922,J00121:27:H3GGKBBXX:5:1226:20720:15803,J00121:27:H3GGKBBXX:5:2223:26332:23979,J00121:27:H3GGKBBXX:5:2110:16386:26301,J00121:27:H3GGKBBXX:5:2117:5812:44693,J00121:27:H3GGKBBXX:5:1104:4543:31312,J00121:27:H3GGKBBXX:5:1216:6238:31365,J00121:27:H3GGKBBXX:5:2204:26707:38697,J00121:27:H3GGKBBXX:5:2120:25438:39594,J00121:27:H3GGKBBXX:5:2108:26940:16454;sequence=TATAGCATATTAAAGAATAATATTTTTTTCAATTTATTTAAGTA;start=217235;subtype=IES;support_ref=0;support_variant=54;type=IES;
scaffold51_2_with_IES	MILORD	internal_eliminated_sequence	217450	217477	.	.	.	ID=MILORD.2.217450.217477;Name=MILORD.2.217450.217477;bounded_by_ta=TRUE;common_boundary=Both;end=217477;ies_id=IESPGM.PTET51.1.2.213127;ies_left_dist=0;ies_min_dist=0;ies_right_dist=0;junction_seq=atgtggtaattgatgTAcaaattagagaatga;read_names=J00121:27:H3GGKBBXX:5:1218:14894:16753,J00121:27:H3GGKBBXX:5:1107:27275:42214,J00121:27:H3GGKBBXX:5:1125:29102:23786,J00121:27:H3GGKBBXX:5:1218:25733:9332,J00121:27:H3GGKBBXX:5:2128:10135:35339,J00121:27:H3GGKBBXX:5:1223:23257:11266,J00121:27:H3GGKBBXX:5:2202:12449:17087,J00121:27:H3GGKBBXX:5:1122:23439:10880,J00121:27:H3GGKBBXX:5:2212:26108:31224,J00121:27:H3GGKBBXX:5:2110:21298:11073,J00121:27:H3GGKBBXX:5:1215:18802:47331,J00121:27:H3GGKBBXX:5:1215:4148:14062,J00121:27:H3GGKBBXX:5:1207:23074:44570,J00121:27:H3GGKBBXX:5:2113:10713:33563,J00121:27:H3GGKBBXX:5:2104:7405:20902,J00121:27:H3GGKBBXX:5:1108:14143:33809,J00121:27:H3GGKBBXX:5:1114:27174:28815,J00121:27:H3GGKBBXX:5:2124:21673:9403,J00121:27:H3GGKBBXX:5:2203:7740:31681,J00121:27:H3GGKBBXX:5:1124:28777:18054,J00121:27:H3GGKBBXX:5:1217:4016:11935,J00121:27:H3GGKBBXX:5:2211:26920:17122,J00121:27:H3GGKBBXX:5:1209:24068:13201,J00121:27:H3GGKBBXX:5:2105:27164:1332,J00121:27:H3GGKBBXX:5:2222:12510:18634,J00121:27:H3GGKBBXX:5:2219:5893:40789,J00121:27:H3GGKBBXX:5:2218:14996:3776,J00121:27:H3GGKBBXX:5:2101:6959:40983,J00121:27:H3GGKBBXX:5:2205:3762:42231;sequence=TATAAATAATAATAAAAATCATTAATGA;start=217450;subtype=IES;support_ref=4;support_variant=29;type=IES;
scaffold51_2_with_IES	MILORD	internal_eliminated_sequence	217622	217645	.	.	.	ID=MILORD.2.217622.217645;Name=MILORD.2.217622.217645;bounded_by_ta=TRUE;common_boundary=None;end=217645;ies_id=IESPGM.PTET51.1.2.213127;ies_left_dist=-172;ies_min_dist=168;ies_right_dist=-168;junction_seq=attcatcgagagtaaTAaaacaagcttatcct;read_names=J00121:27:H3GGKBBXX:5:2101:25428:9825;sequence=TATAATCGGAACAATTATCTTCAC;start=217622;subtype=MAC;support_ref=114;support_variant=1;type=CRYPTIC;
scaffold51_2_with_IES	MILORD	internal_eliminated_sequence	221455	221499	.	.	.	ID=MILORD.2.221455.221499;Name=MILORD.2.221455.221499;bounded_by_ta=TRUE;common_boundary=None;end=221499;ies_id=IESPGM.PTET51.1.2.218155;ies_left_dist=1051;ies_min_dist=1036;ies_right_dist=1036;junction_seq=taccctccgtataagTAattgcacagttcgaa;read_names=J00121:27:H3GGKBBXX:5:1105:11190:21940;sequence=TACAGGCTAAGTAAGTAAAAAACAATTACTGGTTTTGATGAATCG;start=221455;subtype=MAC;support_ref=125;support_variant=1;type=CRYPTIC;
scaffold51_2_with_IES	MILORD	internal_eliminated_sequence	222508	222537	.	.	.	ID=MILORD.2.222508.222537;Name=MILORD.2.222508.222537;bounded_by_ta=TRUE;common_boundary=None;end=222537;ies_id=IESPGM.PTET51.1.2.218155;ies_left_dist=-2;ies_min_dist=2;ies_right_dist=-2;junction_seq=tttttcatgtaaataTAcaacaaatggattga;read_names=J00121:27:H3GGKBBXX:5:1127:23358:15944,J00121:27:H3GGKBBXX:5:2217:3894:34653,J00121:27:H3GGKBBXX:5:1213:21481:9104,J00121:27:H3GGKBBXX:5:2207:5731:5692,J00121:27:H3GGKBBXX:5:2204:7253:10546,J00121:27:H3GGKBBXX:5:1105:24525:1437,J00121:27:H3GGKBBXX:5:1101:15869:3846,J00121:27:H3GGKBBXX:5:1114:24200:43603,J00121:27:H3GGKBBXX:5:2221:18477:1754,J00121:27:H3GGKBBXX:5:2119:22424:24243,J00121:27:H3GGKBBXX:5:2220:30025:4884,J00121:27:H3GGKBBXX:5:1225:22546:15557,J00121:27:H3GGKBBXX:5:1121:20689:41423,J00121:27:H3GGKBBXX:5:1228:24576:28639,J00121:27:H3GGKBBXX:5:1219:24860:19144,J00121:27:H3GGKBBXX:5:2113:5000:41915,J00121:27:H3GGKBBXX:5:1221:11718:27989,J00121:27:H3GGKBBXX:5:1211:5792:31365,J00121:27:H3GGKBBXX:5:1111:8288:48878,J00121:27:H3GGKBBXX:5:2123:29985:40438,J00121:27:H3GGKBBXX:5:2110:17218:21096,J00121:27:H3GGKBBXX:5:1116:14245:36728,J00121:27:H3GGKBBXX:5:1106:14925:9666,J00121:27:H3GGKBBXX:5:1209:25926:3547,J00121:27:H3GGKBBXX:5:1213:7395:36956,J00121:27:H3GGKBBXX:5:1112:16001:48350,J00121:27:H3GGKBBXX:5:1218:29406:3670,J00121:27:H3GGKBBXX:5:1127:27519:41370,J00121:27:H3GGKBBXX:5:2219:20983:15803,J00121:27:H3GGKBBXX:5:1116:14164:30995,J00121:27:H3GGKBBXX:5:2118:26880:42091,J00121:27:H3GGKBBXX:5:1223:12418:45273;sequence=TATAATCAAATTGCAATATATATCGTATTA;start=222508;subtype=OVERLAPPING;support_ref=2;support_variant=32;type=ALTERNATIVE;
scaffold51_2_with_IES	MILORD	internal_eliminated_sequence	222998	223023	.	.	.	ID=MILORD.2.222998.223023;Name=MILORD.2.222998.223023;bounded_by_ta=TRUE;common_boundary=Both;end=223023;ies_id=IESPGM.PTET51.1.2.218617;ies_left_dist=0;ies_min_dist=0;ies_right_dist=0;junction_seq=tcttacttatttttgTAattgattcaaattgt;read_names=J00121:27:H3GGKBBXX:5:1207:3904:44834,J00121:27:H3GGKBBXX:5:1114:27965:14467,J00121:27:H3GGKBBXX:5:1221:16285:2668,J00121:27:H3GGKBBXX:5:2119:25966:34952,J00121:27:H3GGKBBXX:5:2127:15777:20076,J00121:27:H3GGKBBXX:5:1224:9019:16102,J00121:27:H3GGKBBXX:5:1205:4807:11302,J00121:27:H3GGKBBXX:5:1223:29092:44025,J00121:27:H3GGKBBXX:5:1110:21257:35303,J00121:27:H3GGKBBXX:5:1113:18568:22696,J00121:27:H3GGKBBXX:5:1113:11972:46258,J00121:27:H3GGKBBXX:5:2220:2757:47735,J00121:27:H3GGKBBXX:5:1201:23196:33000,J00121:27:H3GGKBBXX:5:2227:30665:12286,J00121:27:H3GGKBBXX:5:2215:23723:14607,J00121:27:H3GGKBBXX:5:2121:30076:19285,J00121:27:H3GGKBBXX:5:2115:16102:48139,J00121:27:H3GGKBBXX:5:2215:27204:16313,J00121:27:H3GGKBBXX:5:2227:30746:12849,J00121:27:H3GGKBBXX:5:1107:20821:5534,J00121:27:H3GGKBBXX:5:1227:28605:38152,J00121:27:H3GGKBBXX:5:1220:20364:19267,J00121:27:H3GGKBBXX:5:1218:17888:16348,J00121:27:H3GGKBBXX:5:2225:7811:31769,J00121:27:H3GGKBBXX:5:2213:23216:15205,J00121:27:H3GGKBBXX:5:1111:12459:48052,J00121:27:H3GGKBBXX:5:2210:22424:21993,J00121:27:H3GGKBBXX:5:1205:19918:24507,J00121:27:H3GGKBBXX:5:2208:2432:22942,J00121:27:H3GGKBBXX:5:2113:25814:34020,J00121:27:H3GGKBBXX:5:2219:30127:32560,J00121:27:H3GGKBBXX:5:1113:10267:24138,J00121:27:H3GGKBBXX:5:1123:21805:9174,J00121:27:H3GGKBBXX:5:1113:11535:46135,J00121:27:H3GGKBBXX:5:2206:24728:14168,J00121:27:H3GGKBBXX:5:1101:13037:7802,J00121:27:H3GGKBBXX:5:1104:16549:1472,J00121:27:H3GGKBBXX:5:2122:2382:9420,J00121:27:H3GGKBBXX:5:1205:20730:24788,J00121:27:H3GGKBBXX:5:2122:21592:33176,J00121:27:H3GGKBBXX:5:1111:27499:45414,J00121:27:H3GGKBBXX:5:1125:15514:25140,J00121:27:H3GGKBBXX:5:2220:3153:27356,J00121:27:H3GGKBBXX:5:2108:19806:6378,J00121:27:H3GGKBBXX:5:2115:30137:17421,J00121:27:H3GGKBBXX:5:1114:27397:2686,J00121:27:H3GGKBBXX:5:2211:4533:14730,J00121:27:H3GGKBBXX:5:2107:23886:38099,J00121:27:H3GGKBBXX:5:1122:14275:25281,J00121:27:H3GGKBBXX:5:1202:5030:6660,J00121:27:H3GGKBBXX:5:1103:16325:33158,J00121:27:H3GGKBBXX:5:2111:3478:16489,J00121:27:H3GGKBBXX:5:2104:12428:46944,J00121:27:H3GGKBBXX:5:1126:21907:13148,J00121:27:H3GGKBBXX:5:1220:6786:5341,J00121:27:H3GGKBBXX:5:2121:6015:42900,J00121:27:H3GGKBBXX:5:2110:7638:46627,J00121:27:H3GGKBBXX:5:2107:21582:18318,J00121:27:H3GGKBBXX:5:2208:17574:16542,J00121:27:H3GGKBBXX:5:1215:22516:16700,J00121:27:H3GGKBBXX:5:1114:20923:6343,J00121:27:H3GGKBBXX:5:1219:2859:28956,J00121:27:H3GGKBBXX:5:1203:25469:30573,J00121:27:H3GGKBBXX:5:1204:11393:34284,J00121:27:H3GGKBBXX:5:1228:10054:42231,J00121:27:H3GGKBBXX:5:1115:2706:9983,J00121:27:H3GGKBBXX:5:1112:6147:42249,J00121:27:H3GGKBBXX:5:2101:7324:19109,J00121:27:H3GGKBBXX:5:1203:21531:11653,J00121:27:H3GGKBBXX:5:2214:8572:42337,J00121:27:H3GGKBBXX:5:2119:23764:10598,J00121:27:H3GGKBBXX:5:1102:12043:16454,J00121:27:H3GGKBBXX:5:1125:21146:6660;sequence=TATGATTACAATATTAAATTCAGCTA;start=222998;subtype=IES;support_ref=3;support_variant=73;type=IES;
scaffold51_2_with_IES	MILORD	internal_eliminated_sequence	223571	223625	.	.	.	ID=MILORD.2.223571.223625;Name=MILORD.2.223571.223625;bounded_by_ta=TRUE;common_boundary=Both;end=223625;ies_id=IESPGM.PTET51.1.2.219164;ies_left_dist=0;ies_min_dist=0;ies_right_dist=0;junction_seq=taaaagaataattgaTAcatcctactatgctg;read_names=J00121:27:H3GGKBBXX:5:2120:2534:5710,J00121:27:H3GGKBBXX:5:2128:20273:31347,J00121:27:H3GGKBBXX:5:2209:2412:39858,J00121:27:H3GGKBBXX:5:1223:2727:27250,J00121:27:H3GGKBBXX:5:2227:30117:28709,J00121:27:H3GGKBBXX:5:2215:26017:8488,J00121:27:H3GGKBBXX:5:1126:10115:38609,J00121:27:H3GGKBBXX:5:2205:2909:46346,J00121:27:H3GGKBBXX:5:1220:14012:27461,J00121:27:H3GGKBBXX:5:2109:21673:36059,J00121:27:H3GGKBBXX:5:1126:6005:31382,J00121:27:H3GGKBBXX:5:1106:26859:11671,J00121:27:H3GGKBBXX:5:2224:7963:47717,J00121:27:H3GGKBBXX:5:1201:30401:4092,J00121:27:H3GGKBBXX:5:2201:6076:45818,J00121:27:H3GGKBBXX:5:1204:24728:37589,J00121:27:H3GGKBBXX:5:1215:17259:2070,J00121:27:H3GGKBBXX:5:1116:4422:40596,J00121:27:H3GGKBBXX:5:1213:29224:21606,J00121:27:H3GGKBBXX:5:1211:1966:32648,J00121:27:H3GGKBBXX:5:1227:24962:20129,J00121:27:H3GGKBBXX:5:1207:21349:16014,J00121:27:H3GGKBBXX:5:1116:1276:19601,J00121:27:H3GGKBBXX:5:1224:12286:18880,J00121:27:H3GGKBBXX:5:2120:24525:27672,J00121:27:H3GGKBBXX:5:2221:27001:35655,J00121:27:H3GGKBBXX:5:2120:24718:27619,J00121:27:H3GGKBBXX:5:2109:19492:5200,J00121:27:H3GGKBBXX:5:2108:4645:20551,J00121:27:H3GGKBBXX:5:1212:13626:21131,J00121:27:H3GGKBBXX:5:1223:10642:47331,J00121:27:H3GGKBBXX:5:1122:6258:5024,J00121:27:H3GGKBBXX:5:2113:7973:9719,J00121:27:H3GGKBBXX:5:2211:30097:5077,J00121:27:H3GGKBBXX:5:2202:2585:13113,J00121:27:H3GGKBBXX:5:2211:11322:20480,J00121:27:H3GGKBBXX:5:2109:22912:19918,J00121:27:H3GGKBBXX:5:1105:14275:44166,J00121:27:H3GGKBBXX:5:1226:18233:38750,J00121:27:H3GGKBBXX:5:2216:26565:11302,J00121:27:H3GGKBBXX:5:1122:10571:37853,J00121:27:H3GGKBBXX:5:1206:19684:28991,J00121:27:H3GGKBBXX:5:2205:24586:23100,J00121:27:H3GGKBBXX:5:2201:28899:27619,J00121:27:H3GGKBBXX:5:2208:11820:46135,J00121:27:H3GGKBBXX:5:1206:18000:5745,J00121:27:H3GGKBBXX:5:1221:2158:32701,J00121:27:H3GGKBBXX:5:1118:16975:28200,J00121:27:H3GGKBBXX:5:1123:28798:43831,J00121:27:H3GGKBBXX:5:2224:3610:26635,J00121:27:H3GGKBBXX:5:2205:15919:20885,J00121:27:H3GGKBBXX:5:2121:31568:18704,J00121:27:H3GGKBBXX:5:2119:30299:31980,J00121:27:H3GGKBBXX:5:1216:28666:43462,J00121:27:H3GGKBBXX:5:1123:21816:41616,J00121:27:H3GGKBBXX:5:1122:10592:37783,J00121:27:H3GGKBBXX:5:2111:28310:17069,J00121:27:H3GGKBBXX:5:1228:8420:34547,J00121:27:H3GGKBBXX:5:1204:5558:3530,J00121:27:H3GGKBBXX:5:1112:20699:33141,J00121:27:H3GGKBBXX:5:2114:24850:2246,J00121:27:H3GGKBBXX:5:1213:24454:30890,J00121:27:H3GGKBBXX:5:1120:30279:36517,J00121:27:H3GGKBBXX:5:2213:25033:43497,J00121:27:H3GGKBBXX:5:2109:25175:29571,J00121:27:H3GGKBBXX:5:2226:30634:40297,J00121:27:H3GGKBBXX:5:2219:7841:6114,J00121:27:H3GGKBBXX:5:1213:31050:7504,J00121:27:H3GGKBBXX:5:1217:21633:25685,J00121:27:H3GGKBBXX:5:2107:20395:42601,J00121:27:H3GGKBBXX:5:1219:11454:21588,J00121:27:H3GGKBBXX:5:2112:9790:45221,J00121:27:H3GGKBBXX:5:1103:27762:7117,J00121:27:H3GGKBBXX:5:2223:10389:7257,J00121:27:H3GGKBBXX:5:2206:18923:2527,J00121:27:H3GGKBBXX:5:1127:7101:24630,J00121:27:H3GGKBBXX:5:2207:21359:36534,J00121:27:H3GGKBBXX:5:1209:20151:44078,J00121:27:H3GGKBBXX:5:2120:27417:25474;sequence=TATTGTAGTATAATAATTAAATTGACAATTAAAAAATGAGTCTGATCCTCTACAA;start=223571;subtype=IES;support_ref=0;support_variant=79;type=IES;
scaffold51_2_with_IES	MILORD	internal_eliminated_sequence	223579	223625	.	.	.	ID=MILORD.2.223579.223625;Name=MILORD.2.223579.223625;bounded_by_ta=TRUE;common_boundary=RIGHT;end=223625;ies_id=IESPGM.PTET51.1.2.219164;ies_left_dist=-8;ies_min_dist=0;ies_right_dist=0;junction_seq=taattgatattgtagTAcatcctactatgctg;read_names=J00121:27:H3GGKBBXX:5:2222:18193:38890;sequence=TATAATAATTAAATTGACAATTAAAAAATGAGTCTGATCCTCTACAA;start=223579;subtype=PARTIAL_INTERNAL;support_ref=0;support_variant=1;type=ALTERNATIVE;
scaffold51_2_with_IES	MILORD	internal_eliminated_sequence	226482	226509	.	.	.	ID=MILORD.2.226482.226509;Name=MILORD.2.226482.226509;bounded_by_ta=TRUE;common_boundary=Both;end=226509;ies_id=IESPGM.PTET51.1.2.222020;ies_left_dist=0;ies_min_dist=0;ies_right_dist=0;junction_seq=gtcattaatattcaaTAacctaatttagtgga;read_names=J00121:27:H3GGKBBXX:5:1103:15331:42161,J00121:27:H3GGKBBXX:5:1117:26737:8822,J00121:27:H3GGKBBXX:5:2201:10632:11337,J00121:27:H3GGKBBXX:5:1214:11201:17210,J00121:27:H3GGKBBXX:5:1228:9678:7117,J00121:27:H3GGKBBXX:5:1122:20496:20164,J00121:27:H3GGKBBXX:5:1111:10663:48632,J00121:27:H3GGKBBXX:5:1114:26068:7556,J00121:27:H3GGKBBXX:5:2124:3701:12093,J00121:27:H3GGKBBXX:5:2119:20243:45572,J00121:27:H3GGKBBXX:5:2123:22333:20709,J00121:27:H3GGKBBXX:5:1205:3457:32279,J00121:27:H3GGKBBXX:5:1113:7222:29167,J00121:27:H3GGKBBXX:5:2201:10642:11319,J00121:27:H3GGKBBXX:5:2215:8937:10932,J00121:27:H3GGKBBXX:5:2107:26636:42864,J00121:27:H3GGKBBXX:5:1108:29630:5956,J00121:27:H3GGKBBXX:5:2204:23246:30837,J00121:27:H3GGKBBXX:5:1212:20730:22889,J00121:27:H3GGKBBXX:5:2219:17919:22626,J00121:27:H3GGKBBXX:5:2116:1641:2475,J00121:27:H3GGKBBXX:5:2222:2788:6923,J00121:27:H3GGKBBXX:5:2210:20131:37748,J00121:27:H3GGKBBXX:5:1209:20791:27461,J00121:27:H3GGKBBXX:5:2205:14823:26687,J00121:27:H3GGKBBXX:5:2215:25875:7328,J00121:27:H3GGKBBXX:5:2123:10835:48192,J00121:27:H3GGKBBXX:5:1216:3366:47172,J00121:27:H3GGKBBXX:5:1202:4401:44851,J00121:27:H3GGKBBXX:5:2221:19380:35884,J00121:27:H3GGKBBXX:5:1103:22059:44359,J00121:27:H3GGKBBXX:5:1114:20121:40297,J00121:27:H3GGKBBXX:5:1101:23348:2774,J00121:27:H3GGKBBXX:5:2218:23084:16665,J00121:27:H3GGKBBXX:5:2117:22242:12110,J00121:27:H3GGKBBXX:5:2226:30655:1613,J00121:27:H3GGKBBXX:5:2222:13798:29237,J00121:27:H3GGKBBXX:5:1125:5771:41106,J00121:27:H3GGKBBXX:5:1109:9425:7451,J00121:27:H3GGKBBXX:5:2217:19522:27619,J00121:27:H3GGKBBXX:5:1224:17239:27989,J00121:27:H3GGKBBXX:5:1124:9019:13711,J00121:27:H3GGKBBXX:5:2225:23896:6642,J00121:27:H3GGKBBXX:5:1125:12114:45379,J00121:27:H3GGKBBXX:5:1204:11403:1877,J00121:27:H3GGKBBXX:5:2107:6867:47084,J00121:27:H3GGKBBXX:5:1212:12215:24665,J00121:27:H3GGKBBXX:5:1111:12946:31312,J00121:27:H3GGKBBXX:5:1204:25012:27496,J00121:27:H3GGKBBXX:5:2214:26068:4321,J00121:27:H3GGKBBXX:5:2104:10663:19830,J00121:27:H3GGKBBXX:5:2126:18781:28692,J00121:27:H3GGKBBXX:5:1203:10277:2809,J00121:27:H3GGKBBXX:5:1103:28290:48966,J00121:27:H3GGKBBXX:5:1102:27235:45731,J00121:27:H3GGKBBXX:5:2104:3417:11671,J00121:27:H3GGKBBXX:5:1127:30178:10633,J00121:27:H3GGKBBXX:5:2217:10236:10229,J00121:27:H3GGKBBXX:5:2207:7334:38750,J00121:27:H3GGKBBXX:5:2219:9019:19126,J00121:27:H3GGKBBXX:5:1226:19887:27514,J00121:27:H3GGKBBXX:5:2207:24373:13552,J00121:27:H3GGKBBXX:5:1127:6502:28903,J00121:27:H3GGKBBXX:5:2209:9384:22960;sequence=TATAATCAAGAAACCTTCACATAACCTA;start=226482;subtype=IES;support_ref=3;support_variant=64;type=IES;
scaffold51_2_with_IES	MILORD	internal_eliminated_sequence	228250	228418	.	.	.	ID=MILORD.2.228250.228418;Name=MILORD.2.228250.228418;bounded_by_ta=TRUE;common_boundary=Both;end=228418;ies_id=IESPGM.PTET51.1.2.223760;ies_left_dist=0;ies_min_dist=0;ies_right_dist=0;junction_seq=tttcaattagtattaTAtttaatcattatcaa;read_names=J00121:27:H3GGKBBXX:5:1204:4340:18194,J00121:27:H3GGKBBXX:5:2111:22374:27989,J00121:27:H3GGKBBXX:5:1117:30259:18019,J00121:27:H3GGKBBXX:5:2108:22830:16260,J00121:27:H3GGKBBXX:5:1210:30756:1543,J00121:27:H3GGKBBXX:5:2223:27559:24419,J00121:27:H3GGKBBXX:5:1217:4503:48896,J00121:27:H3GGKBBXX:5:1211:5720:25298,J00121:27:H3GGKBBXX:5:2118:12753:17896,J00121:27:H3GGKBBXX:5:2109:20273:31980,J00121:27:H3GGKBBXX:5:1203:28676:37396,J00121:27:H3GGKBBXX:5:2206:5497:46364,J00121:27:H3GGKBBXX:5:1114:10318:23663,J00121:27:H3GGKBBXX:5:2217:30543:30081,J00121:27:H3GGKBBXX:5:1201:17655:10809,J00121:27:H3GGKBBXX:5:1125:18020:29870,J00121:27:H3GGKBBXX:5:1125:23429:15574,J00121:27:H3GGKBBXX:5:2118:2899:17456,J00121:27:H3GGKBBXX:5:2227:17147:27654,J00121:27:H3GGKBBXX:5:1203:11201:11407,J00121:27:H3GGKBBXX:5:1201:28767:44904,J00121:27:H3GGKBBXX:5:2104:13585:38574,J00121:27:H3GGKBBXX:5:2111:19634:1965,J00121:27:H3GGKBBXX:5:2122:14773:5464,J00121:27:H3GGKBBXX:5:1128:7395:30028,J00121:27:H3GGKBBXX:5:2227:24901:38556,J00121:27:H3GGKBBXX:5:2205:28148:18019,J00121:27:H3GGKBBXX:5:2109:11190:41000,J00121:27:H3GGKBBXX:5:1101:9242:28094,J00121:27:H3GGKBBXX:5:2228:7994:2369,J00121:27:H3GGKBBXX:5:2205:26169:5024,J00121:27:H3GGKBBXX:5:2221:13991:30837,J00121:27:H3GGKBBXX:5:1221:3336:31505,J00121:27:H3GGKBBXX:5:1223:25408:33668,J00121:27:H3GGKBBXX:5:2224:26808:23927,J00121:27:H3GGKBBXX:5:1221:21176:36394,J00121:27:H3GGKBBXX:5:1110:20293:29835,J00121:27:H3GGKBBXX:5:2208:4472:34530,J00121:27:H3GGKBBXX:5:2225:2564:7556,J00121:27:H3GGKBBXX:5:1215:19522:27971,J00121:27:H3GGKBBXX:5:2112:26291:11741,J00121:27:H3GGKBBXX:5:1101:30665:26388,J00121:27:H3GGKBBXX:5:1215:20567:36218,J00121:27:H3GGKBBXX:5:1114:26017:46223,J00121:27:H3GGKBBXX:5:1214:7831:43093,J00121:27:H3GGKBBXX:5:1202:8877:43497,J00121:27:H3GGKBBXX:5:1227:11647:43409,J00121:27:H3GGKBBXX:5:2214:6522:20252;sequence=TATTGTTCATAAAAACCATCTGATTTTTTAATTTATAAAATGAATGGTGAATTATTGTAAGATACTAATCTTTCAGATTATGGCTAACAAATATAAATTATATTTAGTAATTAGCAATGATCTAAAATTTTTGGTGTAAATTTTTCACATTTTTTATCATTTTTAATAA;start=228250;subtype=IES;support_ref=6;support_variant=48;type=IES;
scaffold51_2_with_IES	MILORD	internal_eliminated_sequence	230846	231014	.	.	.	ID=MILORD.2.230846.231014;Name=MILORD.2.230846.231014;bounded_by_ta=TRUE;common_boundary=Both;end=231014;ies_id=IESPGM.PTET51.1.2.226187;ies_left_dist=0;ies_min_dist=0;ies_right_dist=0;junction_seq=tatgaccaaaattgaTAtacaagagtttaatt;read_names=J00121:27:H3GGKBBXX:5:1122:26007:18915,J00121:27:H3GGKBBXX:5:1221:15909:14748,J00121:27:H3GGKBBXX:5:2107:23003:26898,J00121:27:H3GGKBBXX:5:1211:26301:37079,J00121:27:H3GGKBBXX:5:2217:29863:22643,J00121:27:H3GGKBBXX:5:2203:12976:29677,J00121:27:H3GGKBBXX:5:1127:24972:12480,J00121:27:H3GGKBBXX:5:1118:6177:15539,J00121:27:H3GGKBBXX:5:1209:16599:39084,J00121:27:H3GGKBBXX:5:2201:11170:25808,J00121:27:H3GGKBBXX:5:1207:24860:32683,J00121:27:H3GGKBBXX:5:1102:8430:12374,J00121:27:H3GGKBBXX:5:1128:6624:46135,J00121:27:H3GGKBBXX:5:1207:30462:13799,J00121:27:H3GGKBBXX:5:2212:7963:13042,J00121:27:H3GGKBBXX:5:1220:2341:35268,J00121:27:H3GGKBBXX:5:1111:10734:10211,J00121:27:H3GGKBBXX:5:1210:19563:20832,J00121:27:H3GGKBBXX:5:1109:10409:15522,J00121:27:H3GGKBBXX:5:1119:11525:40350,J00121:27:H3GGKBBXX:5:2126:27884:14502,J00121:27:H3GGKBBXX:5:1223:4513:24050,J00121:27:H3GGKBBXX:5:2118:16021:37589,J00121:27:H3GGKBBXX:5:1117:3397:34037,J00121:27:H3GGKBBXX:5:2207:10439:44693,J00121:27:H3GGKBBXX:5:1124:10176:26054,J00121:27:H3GGKBBXX:5:1225:13443:47788,J00121:27:H3GGKBBXX:5:1210:19908:32508,J00121:27:H3GGKBBXX:5:2215:10247:32437,J00121:27:H3GGKBBXX:5:1122:11880:4391,J00121:27:H3GGKBBXX:5:1215:8877:39031,J00121:27:H3GGKBBXX:5:2120:17442:25105,J00121:27:H3GGKBBXX:5:2222:12499:3565,J00121:27:H3GGKBBXX:5:1107:20293:39049,J00121:27:H3GGKBBXX:5:2220:10866:47682,J00121:27:H3GGKBBXX:5:1119:2595:48649,J00121:27:H3GGKBBXX:5:1224:6877:40174,J00121:27:H3GGKBBXX:5:2113:14478:1613,J00121:27:H3GGKBBXX:5:2109:16528:9244,J00121:27:H3GGKBBXX:5:2122:27976:47084,J00121:27:H3GGKBBXX:5:1105:20293:30925,J00121:27:H3GGKBBXX:5:1228:3153:13429,J00121:27:H3GGKBBXX:5:2218:18852:44394,J00121:27:H3GGKBBXX:5:1223:16843:15100,J00121:27:H3GGKBBXX:5:2107:30239:36130,J00121:27:H3GGKBBXX:5:1215:11617:16067,J00121:27:H3GGKBBXX:5:1216:18649:31945,J00121:27:H3GGKBBXX:5:1223:19725:25052,J00121:27:H3GGKBBXX:5:2201:11546:36446,J00121:27:H3GGKBBXX:5:1227:6685:24894,J00121:27:H3GGKBBXX:5:2123:19370:11636,J00121:27:H3GGKBBXX:5:1120:13504:33475,J00121:27:H3GGKBBXX:5:1205:22658:39910,J00121:27:H3GGKBBXX:5:1206:19004:41141,J00121:27:H3GGKBBXX:5:1118:9343:47542,J00121:27:H3GGKBBXX:5:2213:27681:45344,J00121:27:H3GGKBBXX:5:2101:11728:48790,J00121:27:H3GGKBBXX:5:1124:15534:3055,J00121:27:H3GGKBBXX:5:1109:6756:15733,J00121:27:H3GGKBBXX:5:1203:4929:17034,J00121:27:H3GGKBBXX:5:2119:16082:16594,J00121:27:H3GGKBBXX:5:1107:6908:34284,J00121:27:H3GGKBBXX:5:1120:9567:42900,J00121:27:H3GGKBBXX:5:2226:8136:36306,J00121:27:H3GGKBBXX:5:1203:5274:17280,J00121:27:H3GGKBBXX:5:1115:16447:40016,J00121:27:H3GGKBBXX:5:2211:20872:29219,J00121:27:H3GGKBBXX:5:2103:14763:4075,J00121:27:H3GGKBBXX:5:1125:21856:4620,J00121:27:H3GGKBBXX:5:1217:22293:6536,J00121:27:H3GGKBBXX:5:2228:14357:30837,J00121:27:H3GGKBBXX:5:2211:1590:8822,J00121:27:H3GGKBBXX:5:1208:27184:33475,J00121:27:H3GGKBBXX:5:1119:21613:46504,J00121:27:H3GGKBBXX:5:2221:4148:15680,J00121:27:H3GGKBBXX:5:1225:20151:23927,J00121:27:H3GGKBBXX:5:2120:17127:25158;sequence=TACAATAGGTTATTTTAAATTTCTATCAATTATGTATATCTTGATTTGATATTCATTAAATTGCTTCTTTTTAAATATATATGACTTTTATGTTCTCTTTTAATTTACTCTATTGAAATAATAAAGCTTAGCCAAAAGGAAAATCAAATATTCAACCGTTAATCTACTG;start=230846;subtype=IES;support_ref=0;support_variant=77;type=IES;
scaffold51_2_with_IES	MILORD	internal_eliminated_sequence	232956	233472	.	.	.	ID=MILORD.2.232956.233472;Name=MILORD.2.232956.233472;bounded_by_ta=TRUE;common_boundary=Both;end=233472;ies_id=IESPGM.PTET51.1.2.228128;ies_left_dist=0;ies_min_dist=0;ies_right_dist=0;junction_seq=tttcattaataactaTAtatacataaaattat;read_names=J00121:27:H3GGKBBXX:5:1103:22242:19847,J00121:27:H3GGKBBXX:5:1205:20963:20410,J00121:27:H3GGKBBXX:5:2115:22678:24331,J00121:27:H3GGKBBXX:5:1221:29731:48192,J00121:27:H3GGKBBXX:5:2217:16346:43955,J00121:27:H3GGKBBXX:5:2103:21592:24103,J00121:27:H3GGKBBXX:5:2112:8400:32437,J00121:27:H3GGKBBXX:5:2208:9912:16137,J00121:27:H3GGKBBXX:5:1212:10267:27092,J00121:27:H3GGKBBXX:5:1112:14478:11425,J00121:27:H3GGKBBXX:5:1107:27823:15487,J00121:27:H3GGKBBXX:5:1108:7689:27338,J00121:27:H3GGKBBXX:5:2202:28016:20076,J00121:27:H3GGKBBXX:5:2120:24028:19425,J00121:27:H3GGKBBXX:5:1204:6756:24947,J00121:27:H3GGKBBXX:5:1103:3386:46293,J00121:27:H3GGKBBXX:5:1227:16528:33123,J00121:27:H3GGKBBXX:5:1201:11079:5077,J00121:27:H3GGKBBXX:5:1111:28909:27039,J00121:27:H3GGKBBXX:5:2219:8927:38310,J00121:27:H3GGKBBXX:5:1201:27032:24982,J00121:27:H3GGKBBXX:5:1124:22567:12146,J00121:27:H3GGKBBXX:5:2111:31629:37871,J00121:27:H3GGKBBXX:5:2203:9069:25333,J00121:27:H3GGKBBXX:5:2226:6583:3547,J00121:27:H3GGKBBXX:5:2210:12256:24454,J00121:27:H3GGKBBXX:5:1215:14012:12409,J00121:27:H3GGKBBXX:5:2209:14742:39664,J00121:27:H3GGKBBXX:5:2227:23835:26934,J00121:27:H3GGKBBXX:5:2120:15371:19232,J00121:27:H3GGKBBXX:5:2128:7385:41299,J00121:27:H3GGKBBXX:5:1215:7841:44025,J00121:27:H3GGKBBXX:5:1120:22841:8646,J00121:27:H3GGKBBXX:5:1108:8034:27373,J00121:27:H3GGKBBXX:5:1226:28676:1138,J00121:27:H3GGKBBXX:5:1124:27559:18370,J00121:27:H3GGKBBXX:5:1222:8755:13922,J00121:27:H3GGKBBXX:5:1210:19735:25175,J00121:27:H3GGKBBXX:5:2207:9678:22977,J00121:27:H3GGKBBXX:5:1108:24302:44728,J00121:27:H3GGKBBXX:5:1219:17300:26336,J00121:27:H3GGKBBXX:5:1222:12885:39647,J00121:27:H3GGKBBXX:5:1228:3721:47295,J00121:27:H3GGKBBXX:5:2207:20050:9930,J00121:27:H3GGKBBXX:5:2209:26382:11091,J00121:27:H3GGKBBXX:5:2109:31456:23505,J00121:27:H3GGKBBXX:5:2228:18314:19162,J00121:27:H3GGKBBXX:5:1116:14692:45836,J00121:27:H3GGKBBXX:5:1124:12154:31875,J00121:27:H3GGKBBXX:5:2128:9759:41581,J00121:27:H3GGKBBXX:5:1214:26545:36024,J00121:27:H3GGKBBXX:5:1107:22313:21447,J00121:27:H3GGKBBXX:5:1107:9414:33914,J00121:27:H3GGKBBXX:5:1209:4726:13377,J00121:27:H3GGKBBXX:5:1215:6218:35831,J00121:27:H3GGKBBXX:5:1113:5680:36868,J00121:27:H3GGKBBXX:5:1108:24292:44781,J00121:27:H3GGKBBXX:5:1221:21978:13025,J00121:27:H3GGKBBXX:5:2211:28503:4954,J00121:27:H3GGKBBXX:5:2104:8948:2650,J00121:27:H3GGKBBXX:5:2214:4584:8734,J00121:27:H3GGKBBXX:5:2218:12692:26617,J00121:27:H3GGKBBXX:5:1212:9414:25791,J00121:27:H3GGKBBXX:5:2121:27428:15750,J00121:27:H3GGKBBXX:5:2225:14732:17737,J00121:27:H3GGKBBXX:5:1211:11089:13781,J00121:27:H3GGKBBXX:5:1221:8775:28586,J00121:27:H3GGKBBXX:5:1222:25388:41968,J00121:27:H3GGKBBXX:5:1109:22983:39312,J00121:27:H3GGKBBXX:5:1110:13859:41053,J00121:27:H3GGKBBXX:5:1211:11992:2932,J00121:27:H3GGKBBXX:5:2209:10328:26951,J00121:27:H3GGKBBXX:5:2224:30726:17069,J00121:27:H3GGKBBXX:5:1215:7689:44042,J00121:27:H3GGKBBXX:5:2128:23784:5710;sequence=TATAGCTCTCCCACAAAAGATTTTTTGAAGGGTAAGGTATATCTGAATTTGATGAATTTGCATAAATTTCAATTAAATATTGAAATTATTATGTAAAATATAATTTATATTATTTTTATAGTATTGATATTAATTATCAAACTAACATCGTTTTAAAAGTCACTACTTTACTTGATTTACTCTTTTTTTCATTGTAAAAAGAAGATTCTTTCATATATTGTAAGTTGAAACAATAAGCATTATGGGTCTAAAACTAAAATAAATATGAATTTAAATAATTTAAGAATAATATAATAAGGAAAACCTCTAGTAGAAATAATAAAATGTTTGGTTTTTTTTAAATTTTAAATTAATAATTTTATTTGTATTTATAGAAATTGAAAGGTCTATATTAGTATTTATATAAGATGAGCATTGTATATGAGTTTTATATGATTAAAATAATAACTTAAAATAATTTATTTACTAAATTTTTACTTTTTATTTTCCTTATGAAAAATTATTGTTGCATGTATTA;start=232956;subtype=IES;support_ref=2;support_variant=75;type=IES;
scaffold51_2_with_IES	MILORD	internal_eliminated_sequence	234331	234384	.	.	.	ID=MILORD.2.234331.234384;Name=MILORD.2.234331.234384;bounded_by_ta=TRUE;common_boundary=Both;end=234384;ies_id=IESPGM.PTET51.1.2.228986;ies_left_dist=0;ies_min_dist=0;ies_right_dist=0;junction_seq=gattgtgtcatcaagTAtctatgtaaaataag;read_names=J00121:27:H3GGKBBXX:5:1104:8136:44781,J00121:27:H3GGKBBXX:5:2116:16538:25791,J00121:27:H3GGKBBXX:5:1117:29244:48227,J00121:27:H3GGKBBXX:5:2104:14894:33422,J00121:27:H3GGKBBXX:5:2217:2524:27531,J00121:27:H3GGKBBXX:5:1112:19725:28850,J00121:27:H3GGKBBXX:5:2109:14955:28041,J00121:27:H3GGKBBXX:5:1207:24150:26177,J00121:27:H3GGKBBXX:5:1115:25692:19214,J00121:27:H3GGKBBXX:5:1209:15209:40789,J00121:27:H3GGKBBXX:5:1109:11891:25861,J00121:27:H3GGKBBXX:5:1217:11820:26441,J00121:27:H3GGKBBXX:5:1206:11728:41440,J00121:27:H3GGKBBXX:5:1114:13930:42794,J00121:27:H3GGKBBXX:5:2205:15199:21852,J00121:27:H3GGKBBXX:5:2124:5081:11003,J00121:27:H3GGKBBXX:5:2214:15534:33897,J00121:27:H3GGKBBXX:5:1203:25895:37079,J00121:27:H3GGKBBXX:5:1209:6055:44025,J00121:27:H3GGKBBXX:5:2213:11454:8717,J00121:27:H3GGKBBXX:5:1211:7872:14080,J00121:27:H3GGKBBXX:5:2104:17533:20656,J00121:27:H3GGKBBXX:5:1112:5802:41862,J00121:27:H3GGKBBXX:5:2223:14884:18353,J00121:27:H3GGKBBXX:5:1110:28219:25105,J00121:27:H3GGKBBXX:5:2113:5497:18546,J00121:27:H3GGKBBXX:5:1215:27245:11882,J00121:27:H3GGKBBXX:5:2108:30228:7169,J00121:27:H3GGKBBXX:5:2213:2240:32244,J00121:27:H3GGKBBXX:5:1113:24139:16594,J00121:27:H3GGKBBXX:5:1115:12144:49089,J00121:27:H3GGKBBXX:5:2103:9973:10968,J00121:27:H3GGKBBXX:5:2113:5487:18529,J00121:27:H3GGKBBXX:5:2106:9902:5569,J00121:27:H3GGKBBXX:5:2212:26332:17649,J00121:27:H3GGKBBXX:5:1208:12073:23118,J00121:27:H3GGKBBXX:5:1119:27306:21272,J00121:27:H3GGKBBXX:5:1114:6005:5147,J00121:27:H3GGKBBXX:5:2109:20395:45379,J00121:27:H3GGKBBXX:5:2126:15645:33844,J00121:27:H3GGKBBXX:5:1224:5893:3266,J00121:27:H3GGKBBXX:5:1109:26220:9895,J00121:27:H3GGKBBXX:5:2106:16356:10985,J00121:27:H3GGKBBXX:5:2114:3021:30327,J00121:27:H3GGKBBXX:5:2217:19958:23557,J00121:27:H3GGKBBXX:5:2211:20669:1332,J00121:27:H3GGKBBXX:5:1212:24332:16260,J00121:27:H3GGKBBXX:5:2107:24921:27303,J00121:27:H3GGKBBXX:5:2105:2727:3934,J00121:27:H3GGKBBXX:5:2222:29224:40244,J00121:27:H3GGKBBXX:5:2222:9414:24173,J00121:27:H3GGKBBXX:5:1117:7567:12708,J00121:27:H3GGKBBXX:5:1219:30249:23100,J00121:27:H3GGKBBXX:5:1120:18071:34002,J00121:27:H3GGKBBXX:5:2214:15544:29765,J00121:27:H3GGKBBXX:5:2108:22800:8435,J00121:27:H3GGKBBXX:5:2202:18284:25158,J00121:27:H3GGKBBXX:5:1102:22678:40086,J00121:27:H3GGKBBXX:5:1110:27864:34231,J00121:27:H3GGKBBXX:5:2107:28747:29008,J00121:27:H3GGKBBXX:5:1213:13606:26336,J00121:27:H3GGKBBXX:5:2201:3853:20515,J00121:27:H3GGKBBXX:5:1204:20172:25439,J00121:27:H3GGKBBXX:5:1223:8369:17860,J00121:27:H3GGKBBXX:5:2215:24474:16155,J00121:27:H3GGKBBXX:5:1123:15676:19970,J00121:27:H3GGKBBXX:5:1118:5832:38644,J00121:27:H3GGKBBXX:5:1209:27864:11794,J00121:27:H3GGKBBXX:5:1106:25104:6554,J00121:27:H3GGKBBXX:5:1104:16508:9737,J00121:27:H3GGKBBXX:5:2119:8856:30485,J00121:27:H3GGKBBXX:5:2204:4655:20990,J00121:27:H3GGKBBXX:5:1102:23855:35163;sequence=TATTGTTAAATCATAAATAATATATTTCTAGTCAGAAAATGCAAAAAGCAACTA;start=234331;subtype=IES;support_ref=2;support_variant=73;type=IES;
scaffold51_2_with_IES	MILORD	internal_eliminated_sequence	235535	235677	.	.	.	ID=MILORD.2.235535.235677;Name=MILORD.2.235535.235677;bounded_by_ta=TRUE;common_boundary=Both;end=235677;ies_id=IESPGM.PTET51.1.2.230136;ies_left_dist=0;ies_min_dist=0;ies_right_dist=0;junction_seq=atgaaaggaaagtgtTAgctttaattattctt;read_names=J00121:27:H3GGKBBXX:5:2123:26129:47612,J00121:27:H3GGKBBXX:5:1219:29508:20058,J00121:27:H3GGKBBXX:5:1216:3995:11266,J00121:27:H3GGKBBXX:5:1216:8643:17948,J00121:27:H3GGKBBXX:5:1214:24667:18880,J00121:27:H3GGKBBXX:5:2201:4959:38082,J00121:27:H3GGKBBXX:5:2101:23115:42847,J00121:27:H3GGKBBXX:5:1114:25276:29782,J00121:27:H3GGKBBXX:5:1117:14793:47911,J00121:27:H3GGKBBXX:5:2203:18274:37343,J00121:27:H3GGKBBXX:5:2110:15280:37501,J00121:27:H3GGKBBXX:5:1117:17340:43040,J00121:27:H3GGKBBXX:5:1113:6350:4092,J00121:27:H3GGKBBXX:5:2214:27955:43955,J00121:27:H3GGKBBXX:5:1221:20476:1138,J00121:27:H3GGKBBXX:5:2108:23865:10669,J00121:27:H3GGKBBXX:5:1121:20009:23399,J00121:27:H3GGKBBXX:5:1123:28564:37835,J00121:27:H3GGKBBXX:5:1219:13240:21412,J00121:27:H3GGKBBXX:5:2205:7233:41458,J00121:27:H3GGKBBXX:5:1127:9374:13130,J00121:27:H3GGKBBXX:5:1208:6482:23030,J00121:27:H3GGKBBXX:5:1221:22790:7222,J00121:27:H3GGKBBXX:5:2106:26443:16366,J00121:27:H3GGKBBXX:5:2205:13738:48509,J00121:27:H3GGKBBXX:5:2211:27093:42284,J00121:27:H3GGKBBXX:5:2216:12185:17614,J00121:27:H3GGKBBXX:5:1124:10490:29976,J00121:27:H3GGKBBXX:5:2117:17462:14695,J00121:27:H3GGKBBXX:5:2213:26788:18792,J00121:27:H3GGKBBXX:5:2207:23186:4813;sequence=TACACTTCAATCGATGATGTTTTTTATTTTATTGTAGCAAAAGGAATTATGTATGTAACGTATTTATCAAAATTTATTAATTGGACTTTGTGCATTTATATTCTATAGAAGGATTATATTAAAAAATCAAATAAATAATACTG;start=235535;subtype=IES;support_ref=0;support_variant=31;type=IES;
scaffold51_2_with_IES	MILORD	internal_eliminated_sequence	236418	236520	.	.	.	ID=MILORD.2.236418.236520;Name=MILORD.2.236418.236520;bounded_by_ta=TRUE;common_boundary=Both;end=236520;ies_id=IESPGM.PTET51.1.2.230876;ies_left_dist=0;ies_min_dist=0;ies_right_dist=0;junction_seq=ttagatgaatgacgaTAttcctaaaggctgcc;read_names=J00121:27:H3GGKBBXX:5:2122:12185:41247,J00121:27:H3GGKBBXX:5:1215:13352:42143,J00121:27:H3GGKBBXX:5:2208:12814:22151,J00121:27:H3GGKBBXX:5:2207:15980:48772,J00121:27:H3GGKBBXX:5:1108:3153:40227,J00121:27:H3GGKBBXX:5:1120:18426:6695,J00121:27:H3GGKBBXX:5:2111:16904:13763,J00121:27:H3GGKBBXX:5:1228:14945:17016,J00121:27:H3GGKBBXX:5:1117:23693:42056,J00121:27:H3GGKBBXX:5:2120:19207:12656,J00121:27:H3GGKBBXX:5:1113:11403:29272,J00121:27:H3GGKBBXX:5:1117:30239:37818,J00121:27:H3GGKBBXX:5:1206:25641:5868,J00121:27:H3GGKBBXX:5:2228:19461:27584,J00121:27:H3GGKBBXX:5:1203:21866:43181,J00121:27:H3GGKBBXX:5:1115:26078:4514,J00121:27:H3GGKBBXX:5:1106:8663:27162,J00121:27:H3GGKBBXX:5:1209:25367:6765,J00121:27:H3GGKBBXX:5:2113:6745:2914,J00121:27:H3GGKBBXX:5:1204:2341:39910,J00121:27:H3GGKBBXX:5:1217:26940:19021,J00121:27:H3GGKBBXX:5:1103:7578:3442,J00121:27:H3GGKBBXX:5:2126:5507:10897,J00121:27:H3GGKBBXX:5:2214:20182:8963,J00121:27:H3GGKBBXX:5:2217:22272:17966,J00121:27:H3GGKBBXX:5:1118:27184:38293,J00121:27:H3GGKBBXX:5:2202:2991:2949,J00121:27:H3GGKBBXX:5:2228:28290:2439,J00121:27:H3GGKBBXX:5:1120:13687:21201,J00121:27:H3GGKBBXX:5:2216:23115:11935,J00121:27:H3GGKBBXX:5:1117:1915:21869,J00121:27:H3GGKBBXX:5:1111:23236:44429,J00121:27:H3GGKBBXX:5:2219:6197:9737,J00121:27:H3GGKBBXX:5:1112:28869:20146,J00121:27:H3GGKBBXX:5:1216:15118:37220,J00121:27:H3GGKBBXX:5:2118:23196:39436,J00121:27:H3GGKBBXX:5:2106:11414:39348,J00121:27:H3GGKBBXX:5:1119:26606:28534,J00121:27:H3GGKBBXX:5:2221:13281:26512,J00121:27:H3GGKBBXX:5:2115:30898:43990,J00121:27:H3GGKBBXX:5:1113:17746:22467,J00121:27:H3GGKBBXX:5:1228:6482:4075,J00121:27:H3GGKBBXX:5:2216:15483:34582,J00121:27:H3GGKBBXX:5:2228:16508:1965,J00121:27:H3GGKBBXX:5:2110:21399:33088,J00121:27:H3GGKBBXX:5:2103:21592:46328,J00121:27:H3GGKBBXX:5:2212:24647:25246,J00121:27:H3GGKBBXX:5:1127:10318:40156,J00121:27:H3GGKBBXX:5:2226:7720:7732,J00121:27:H3GGKBBXX:5:1125:12439:46786,J00121:27:H3GGKBBXX:5:1211:11546:30960,J00121:27:H3GGKBBXX:5:2118:20364:29817,J00121:27:H3GGKBBXX:5:2217:6411:44605,J00121:27:H3GGKBBXX:5:2215:21024:40209,J00121:27:H3GGKBBXX:5:2111:1732:24190,J00121:27:H3GGKBBXX:5:1207:4381:4444,J00121:27:H3GGKBBXX:5:1107:14732:10458,J00121:27:H3GGKBBXX:5:2224:13261:17298,J00121:27:H3GGKBBXX:5:1107:19167:17509,J00121:27:H3GGKBBXX:5:1214:20151:26213,J00121:27:H3GGKBBXX:5:1108:15656:7380,J00121:27:H3GGKBBXX:5:1203:25378:8928,J00121:27:H3GGKBBXX:5:1106:29376:2598,J00121:27:H3GGKBBXX:5:1109:20821:4585,J00121:27:H3GGKBBXX:5:1113:7040:48192,J00121:27:H3GGKBBXX:5:1217:2676:22696,J00121:27:H3GGKBBXX:5:1115:6969:12972,J00121:27:H3GGKBBXX:5:2112:21643:42653,J00121:27:H3GGKBBXX:5:1208:28422:22749,J00121:27:H3GGKBBXX:5:1215:15026:35233;sequence=TACAGAGAATTCATAAAAATTATAGATTTTAATTGTTTTAAATTTTTAATAGTTTTTAGAGTGTGAGAAGTTTGAAATAAAAAAAGCATTTTCTAATTGAGTG;start=236418;subtype=IES;support_ref=2;support_variant=70;type=IES;
scaffold51_2_with_IES	MILORD	internal_eliminated_sequence	237069	237202	.	.	.	ID=MILORD.2.237069.237202;Name=MILORD.2.237069.237202;bounded_by_ta=TRUE;common_boundary=Both;end=237202;ies_id=IESPGM.PTET51.1.2.231424;ies_left_dist=0;ies_min_dist=0;ies_right_dist=0;junction_seq=tagatttcgaagagaTAaactttaataaaaat;read_names=J00121:27:H3GGKBBXX:5:2209:30259:36552,J00121:27:H3GGKBBXX:5:2209:15980:35690,J00121:27:H3GGKBBXX:5:1118:29934:35426,J00121:27:H3GGKBBXX:5:2124:28341:44271,J00121:27:H3GGKBBXX:5:2203:21440:5552,J00121:27:H3GGKBBXX:5:2228:31842:16331,J00121:27:H3GGKBBXX:5:2202:12043:4462,J00121:27:H3GGKBBXX:5:2201:11617:12972,J00121:27:H3GGKBBXX:5:1115:29934:23118,J00121:27:H3GGKBBXX:5:1126:5923:7328,J00121:27:H3GGKBBXX:5:2211:9699:39049,J00121:27:H3GGKBBXX:5:1110:27793:17087;sequence=TACAGGTAATAAGAAAACATATAAATTTGCAAACTTTAAAATTAGGATCTAATGAAAAATGTTTTTGAATTAAAATTTAGATCAAAATAATTGATAATATATAAAAAAACTCTAGAATACCAAGCAACCAACAA;start=237069;subtype=IES;support_ref=2;support_variant=12;type=IES;
scaffold51_2_with_IES	MILORD	internal_eliminated_sequence	238134	238209	.	.	.	ID=MILORD.2.238134.238209;Name=MILORD.2.238134.238209;bounded_by_ta=TRUE;common_boundary=Both;end=238209;ies_id=IESPGM.PTET51.1.2.232355;ies_left_dist=0;ies_min_dist=0;ies_right_dist=0;junction_seq=tgaaggaaattcaaaTAtcccgtaagttgaaa;read_names=J00121:27:H3GGKBBXX:5:1217:28270:1314,J00121:27:H3GGKBBXX:5:2207:3082:42495,J00121:27:H3GGKBBXX:5:2101:17310:46750,J00121:27:H3GGKBBXX:5:1108:13342:13675,J00121:27:H3GGKBBXX:5:1121:11221:23364,J00121:27:H3GGKBBXX:5:2110:3894:12392,J00121:27:H3GGKBBXX:5:2221:9019:1261,J00121:27:H3GGKBBXX:5:2128:14143:21289,J00121:27:H3GGKBBXX:5:2109:26656:48491,J00121:27:H3GGKBBXX:5:2213:29163:37748,J00121:27:H3GGKBBXX:5:2219:25966:1261,J00121:27:H3GGKBBXX:5:2211:12449:45607,J00121:27:H3GGKBBXX:5:1102:15899:36499,J00121:27:H3GGKBBXX:5:2217:22972:36306,J00121:27:H3GGKBBXX:5:1117:5518:36622,J00121:27:H3GGKBBXX:5:2111:6928:37202,J00121:27:H3GGKBBXX:5:1226:23480:46364,J00121:27:H3GGKBBXX:5:1221:2402:30239,J00121:27:H3GGKBBXX:5:1119:21105:15627,J00121:27:H3GGKBBXX:5:2228:7557:31154,J00121:27:H3GGKBBXX:5:2211:23591:35163,J00121:27:H3GGKBBXX:5:1117:22780:14871,J00121:27:H3GGKBBXX:5:2222:2148:3459,J00121:27:H3GGKBBXX:5:2101:29254:4426,J00121:27:H3GGKBBXX:5:1205:29498:23663,J00121:27:H3GGKBBXX:5:1120:19715:23452,J00121:27:H3GGKBBXX:5:1217:7730:31699,J00121:27:H3GGKBBXX:5:1205:24170:21465,J00121:27:H3GGKBBXX:5:2217:6005:20129,J00121:27:H3GGKBBXX:5:2115:25215:26652,J00121:27:H3GGKBBXX:5:1121:24870:10124,J00121:27:H3GGKBBXX:5:1206:25540:13007,J00121:27:H3GGKBBXX:5:1202:17990:38363,J00121:27:H3GGKBBXX:5:2228:9049:26353,J00121:27:H3GGKBBXX:5:2220:29031:26934,J00121:27:H3GGKBBXX:5:2221:23754:12726,J00121:27:H3GGKBBXX:5:1123:21318:41669,J00121:27:H3GGKBBXX:5:1104:8724:27514,J00121:27:H3GGKBBXX:5:1218:3701:4215,J00121:27:H3GGKBBXX:5:2225:23186:29430,J00121:27:H3GGKBBXX:5:2116:6045:6238,J00121:27:H3GGKBBXX:5:2211:17056:11460,J00121:27:H3GGKBBXX:5:1125:14164:23892,J00121:27:H3GGKBBXX:5:1118:31669:34987,J00121:27:H3GGKBBXX:5:2128:13798:22450,J00121:27:H3GGKBBXX:5:1108:3559:21518,J00121:27:H3GGKBBXX:5:1208:5152:27197,J00121:27:H3GGKBBXX:5:1120:9952:4004,J00121:27:H3GGKBBXX:5:2216:17736:21149;sequence=TACAGTACCTTAATGTATTACTCAGTTTTAAATTGTAAAATGATGTTTGGTTATAAAAAAATCATTGTTTTGATTA;start=238134;subtype=IES;support_ref=0;support_variant=49;type=IES;
scaffold51_2_with_IES	MILORD	internal_eliminated_sequence	238134	238207	.	.	.	ID=MILORD.2.238134.238207;Name=MILORD.2.238134.238207;bounded_by_ta=TRUE;common_boundary=LEFT;end=238207;ies_id=IESPGM.PTET51.1.2.232355;ies_left_dist=0;ies_min_dist=0;ies_right_dist=2;junction_seq=tgaaggaaattcaaaTAtatcccgtaagttga;read_names=J00121:27:H3GGKBBXX:5:1202:16620:5710;sequence=TACAGTACCTTAATGTATTACTCAGTTTTAAATTGTAAAATGATGTTTGGTTATAAAAAAATCATTGTTTTGAT;start=238134;subtype=PARTIAL_INTERNAL;support_ref=0;support_variant=1;type=ALTERNATIVE;
scaffold51_2_with_IES	MILORD	internal_eliminated_sequence	239876	239932	.	.	.	ID=MILORD.2.239876.239932;Name=MILORD.2.239876.239932;bounded_by_ta=TRUE;common_boundary=Both;end=239932;ies_id=IESPGM.PTET51.1.2.234021;ies_left_dist=0;ies_min_dist=0;ies_right_dist=0;junction_seq=ctagtctagaattagTAtcagatttatgatcc;read_names=J00121:27:H3GGKBBXX:5:1119:5781:21676,J00121:27:H3GGKBBXX:5:2206:15463:26459,J00121:27:H3GGKBBXX:5:1221:24728:14097,J00121:27:H3GGKBBXX:5:2226:24170:5218,J00121:27:H3GGKBBXX:5:2118:18507:21113,J00121:27:H3GGKBBXX:5:2104:2849:40649,J00121:27:H3GGKBBXX:5:2220:9029:45836,J00121:27:H3GGKBBXX:5:1218:17218:13816,J00121:27:H3GGKBBXX:5:2121:2118:12163,J00121:27:H3GGKBBXX:5:2116:21075:13078,J00121:27:H3GGKBBXX:5:1217:4868:44816,J00121:27:H3GGKBBXX:5:1102:8085:43357,J00121:27:H3GGKBBXX:5:2213:21775:42390,J00121:27:H3GGKBBXX:5:1125:29132:31083,J00121:27:H3GGKBBXX:5:1214:17168:24560,J00121:27:H3GGKBBXX:5:2118:20689:11390,J00121:27:H3GGKBBXX:5:1212:17421:20357,J00121:27:H3GGKBBXX:5:1224:8684:37537,J00121:27:H3GGKBBXX:5:1125:15382:15065,J00121:27:H3GGKBBXX:5:2125:19076:28991,J00121:27:H3GGKBBXX:5:1121:5304:28833,J00121:27:H3GGKBBXX:5:2228:32532:9051,J00121:27:H3GGKBBXX:5:1101:9871:36077,J00121:27:H3GGKBBXX:5:1127:16812:9104,J00121:27:H3GGKBBXX:5:2216:18000:24067,J00121:27:H3GGKBBXX:5:2121:4239:42636,J00121:27:H3GGKBBXX:5:1111:7192:34319,J00121:27:H3GGKBBXX:5:2101:12215:47208,J00121:27:H3GGKBBXX:5:1224:7730:26388,J00121:27:H3GGKBBXX:5:2214:28321:29782,J00121:27:H3GGKBBXX:5:2108:16833:12585,J00121:27:H3GGKBBXX:5:2123:13352:20340,J00121:27:H3GGKBBXX:5:1117:14225:32472,J00121:27:H3GGKBBXX:5:1113:18223:17878,J00121:27:H3GGKBBXX:5:1119:15757:40332,J00121:27:H3GGKBBXX:5:1212:27681:25158,J00121:27:H3GGKBBXX:5:2120:10916:29624,J00121:27:H3GGKBBXX:5:2209:30645:6097,J00121:27:H3GGKBBXX:5:2215:18832:23927,J00121:27:H3GGKBBXX:5:2220:21136:32771;sequence=TACAATTAAAATATTAATATATTTAGAATAAAGTAAGTTTTAAAGTTGATTATCCTG;start=239876;subtype=IES;support_ref=0;support_variant=40;type=IES;
scaffold51_2_with_IES	MILORD	internal_eliminated_sequence	240370	240474	.	.	.	ID=MILORD.2.240370.240474;Name=MILORD.2.240370.240474;bounded_by_ta=TRUE;common_boundary=Both;end=240474;ies_id=IESPGM.PTET51.1.2.234458;ies_left_dist=0;ies_min_dist=0;ies_right_dist=0;junction_seq=ataatattcggttaaTAcaatggttttttgtc;read_names=J00121:27:H3GGKBBXX:5:1109:10399:38996,J00121:27:H3GGKBBXX:5:2212:11292:17579,J00121:27:H3GGKBBXX:5:1205:13240:40403,J00121:27:H3GGKBBXX:5:1225:14783:43005,J00121:27:H3GGKBBXX:5:2220:12713:26582,J00121:27:H3GGKBBXX:5:2206:12581:48966,J00121:27:H3GGKBBXX:5:2212:11292:17614,J00121:27:H3GGKBBXX:5:2213:5741:37431,J00121:27:H3GGKBBXX:5:2107:31639:29729,J00121:27:H3GGKBBXX:5:1217:29904:33158,J00121:27:H3GGKBBXX:5:2216:30472:1683,J00121:27:H3GGKBBXX:5:1126:11140:9297,J00121:27:H3GGKBBXX:5:2104:22830:30960,J00121:27:H3GGKBBXX:5:1115:24119:9491,J00121:27:H3GGKBBXX:5:1214:9922:36798,J00121:27:H3GGKBBXX:5:1127:22353:46909,J00121:27:H3GGKBBXX:5:1210:8075:33387,J00121:27:H3GGKBBXX:5:2221:6329:46364,J00121:27:H3GGKBBXX:5:1116:7466:44535,J00121:27:H3GGKBBXX:5:2213:18122:21149,J00121:27:H3GGKBBXX:5:1128:29396:20041,J00121:27:H3GGKBBXX:5:1124:28798:42038;sequence=TATTATTAATTCAAATTAATTACTTTATTTTCTTAGGAAAGTGATGAATAATAGATTATTTACTAATATCTCAATTAAAAATAATAGTAAATGAGGAATTGACAA;start=240370;subtype=IES;support_ref=2;support_variant=22;type=IES;
scaffold51_2_with_IES	MILORD	internal_eliminated_sequence	245781	245827	.	.	.	ID=MILORD.2.245781.245827;Name=MILORD.2.245781.245827;bounded_by_ta=TRUE;common_boundary=Both;end=245827;ies_id=IESPGM.PTET51.1.2.239764;ies_left_dist=0;ies_min_dist=0;ies_right_dist=0;junction_seq=catagttagaagaaaTAattccatgtagtata;read_names=J00121:27:H3GGKBBXX:5:2213:22546:44218,J00121:27:H3GGKBBXX:5:1209:25134:8646,J00121:27:H3GGKBBXX:5:1225:6888:16207,J00121:27:H3GGKBBXX:5:2219:20882:43269,J00121:27:H3GGKBBXX:5:1114:17523:16102,J00121:27:H3GGKBBXX:5:1122:20831:31083,J00121:27:H3GGKBBXX:5:2216:19076:36798,J00121:27:H3GGKBBXX:5:1104:21339:25210,J00121:27:H3GGKBBXX:5:1104:8927:24208,J00121:27:H3GGKBBXX:5:1218:20243:28059,J00121:27:H3GGKBBXX:5:1209:17178:48491,J00121:27:H3GGKBBXX:5:1122:29924:20639,J00121:27:H3GGKBBXX:5:2216:26900:23100,J00121:27:H3GGKBBXX:5:1105:18588:23575,J00121:27:H3GGKBBXX:5:1214:28118:26476,J00121:27:H3GGKBBXX:5:1121:13088:42882,J00121:27:H3GGKBBXX:5:1214:21491:5323,J00121:27:H3GGKBBXX:5:2225:2635:1244,J00121:27:H3GGKBBXX:5:1107:17026:4901,J00121:27:H3GGKBBXX:5:1123:21724:22397,J00121:27:H3GGKBBXX:5:1205:11617:2352,J00121:27:H3GGKBBXX:5:2119:9881:40491,J00121:27:H3GGKBBXX:5:1225:22455:15926,J00121:27:H3GGKBBXX:5:2207:8684:43656,J00121:27:H3GGKBBXX:5:2119:9891:40367,J00121:27:H3GGKBBXX:5:1226:5589:12058,J00121:27:H3GGKBBXX:5:1208:16001:48843,J00121:27:H3GGKBBXX:5:2116:24566:6818,J00121:27:H3GGKBBXX:5:2116:21176:28024,J00121:27:H3GGKBBXX:5:1222:26200:4198,J00121:27:H3GGKBBXX:5:2103:20608:11179,J00121:27:H3GGKBBXX:5:1126:19329:17825,J00121:27:H3GGKBBXX:5:2206:12236:29448,J00121:27:H3GGKBBXX:5:1113:24008:20937,J00121:27:H3GGKBBXX:5:2110:2544:12058,J00121:27:H3GGKBBXX:5:1126:6471:33422,J00121:27:H3GGKBBXX:5:2220:16062:38644,J00121:27:H3GGKBBXX:5:1119:23317:33246,J00121:27:H3GGKBBXX:5:2217:28919:12779,J00121:27:H3GGKBBXX:5:2107:31761:45379,J00121:27:H3GGKBBXX:5:2201:2828:20603,J00121:27:H3GGKBBXX:5:2223:12885:11513,J00121:27:H3GGKBBXX:5:2227:24231:33422,J00121:27:H3GGKBBXX:5:1127:15808:41686,J00121:27:H3GGKBBXX:5:1215:3823:15856,J00121:27:H3GGKBBXX:5:1126:22293:12023,J00121:27:H3GGKBBXX:5:2102:31761:40209,J00121:27:H3GGKBBXX:5:1119:22972:16928,J00121:27:H3GGKBBXX:5:2126:18964:38082,J00121:27:H3GGKBBXX:5:1112:8268:33651,J00121:27:H3GGKBBXX:5:2110:23094:16893,J00121:27:H3GGKBBXX:5:1114:21633:17456,J00121:27:H3GGKBBXX:5:2116:19481:41757,J00121:27:H3GGKBBXX:5:1101:17685:31962,J00121:27:H3GGKBBXX:5:2126:21491:35637,J00121:27:H3GGKBBXX:5:2109:18111:46979,J00121:27:H3GGKBBXX:5:2126:29670:37150,J00121:27:H3GGKBBXX:5:2215:22079:6484,J00121:27:H3GGKBBXX:5:1213:27123:17966,J00121:27:H3GGKBBXX:5:2216:24840:6378,J00121:27:H3GGKBBXX:5:2215:15960:24577,J00121:27:H3GGKBBXX:5:1219:28381:22995,J00121:27:H3GGKBBXX:5:2118:19471:32771,J00121:27:H3GGKBBXX:5:2205:24129:20937,J00121:27:H3GGKBBXX:5:1206:25834:1525;sequence=TACAATTGGATATTTTAATTATTAATTAATCCTAATATTATCATGTA;start=245781;subtype=IES;support_ref=3;support_variant=65;type=IES;
scaffold51_2_with_IES	MILORD	internal_eliminated_sequence	249476	249615	.	.	.	ID=MILORD.2.249476.249615;Name=MILORD.2.249476.249615;bounded_by_ta=TRUE;common_boundary=Both;end=249615;ies_id=IESPGM.PTET51.1.2.243412;ies_left_dist=0;ies_min_dist=0;ies_right_dist=0;junction_seq=cctattaatattaatTAcccatcaacttctta;read_names=J00121:27:H3GGKBBXX:5:1110:3559:11706,J00121:27:H3GGKBBXX:5:1203:24941:39154,J00121:27:H3GGKBBXX:5:2110:26494:19162,J00121:27:H3GGKBBXX:5:1108:18406:37642,J00121:27:H3GGKBBXX:5:2123:28858:6132,J00121:27:H3GGKBBXX:5:1206:17990:3969,J00121:27:H3GGKBBXX:5:2124:16437:14150,J00121:27:H3GGKBBXX:5:1218:6096:16911,J00121:27:H3GGKBBXX:5:1116:20496:32402,J00121:27:H3GGKBBXX:5:1223:14255:22256,J00121:27:H3GGKBBXX:5:1223:10521:48139,J00121:27:H3GGKBBXX:5:2225:13839:42917,J00121:27:H3GGKBBXX:5:1227:29356:33193,J00121:27:H3GGKBBXX:5:1103:28564:38609,J00121:27:H3GGKBBXX:5:1210:3092:46451,J00121:27:H3GGKBBXX:5:1220:15168:2668,J00121:27:H3GGKBBXX:5:2201:7324:41757,J00121:27:H3GGKBBXX:5:1113:21613:47946,J00121:27:H3GGKBBXX:5:1103:16508:33299,J00121:27:H3GGKBBXX:5:1116:3802:23311,J00121:27:H3GGKBBXX:5:2105:5822:6976,J00121:27:H3GGKBBXX:5:2111:20141:22151,J00121:27:H3GGKBBXX:5:1227:14661:18634,J00121:27:H3GGKBBXX:5:2217:14884:44834,J00121:27:H3GGKBBXX:5:1228:13423:43146,J00121:27:H3GGKBBXX:5:1204:28767:22186,J00121:27:H3GGKBBXX:5:2115:4858:16454,J00121:27:H3GGKBBXX:5:2116:1661:30714,J00121:27:H3GGKBBXX:5:2113:20537:11302,J00121:27:H3GGKBBXX:5:2218:25652:29131,J00121:27:H3GGKBBXX:5:2221:18730:13412,J00121:27:H3GGKBBXX:5:1106:9851:35303,J00121:27:H3GGKBBXX:5:1218:15980:44377,J00121:27:H3GGKBBXX:5:1128:31619:9297,J00121:27:H3GGKBBXX:5:1101:3305:26635,J00121:27:H3GGKBBXX:5:2202:5345:16207,J00121:27:H3GGKBBXX:5:2224:23307:41352,J00121:27:H3GGKBBXX:5:1208:8745:26881,J00121:27:H3GGKBBXX:5:2228:16021:11952,J00121:27:H3GGKBBXX:5:2213:9790:19970,J00121:27:H3GGKBBXX:5:2114:25794:42179,J00121:27:H3GGKBBXX:5:1112:20050:29518,J00121:27:H3GGKBBXX:5:1128:13717:12779,J00121:27:H3GGKBBXX:5:1225:14468:38627,J00121:27:H3GGKBBXX:5:1128:9628:28270,J00121:27:H3GGKBBXX:5:1205:12956:30028,J00121:27:H3GGKBBXX:5:2125:3955:9825,J00121:27:H3GGKBBXX:5:2224:20750:42653,J00121:27:H3GGKBBXX:5:2119:6096:3196,J00121:27:H3GGKBBXX:5:1114:28513:9614,J00121:27:H3GGKBBXX:5:2107:24941:7293,J00121:27:H3GGKBBXX:5:2210:17908:19443,J00121:27:H3GGKBBXX:5:1126:8714:3582,J00121:27:H3GGKBBXX:5:1213:16863:24173,J00121:27:H3GGKBBXX:5:1207:22130:5657,J00121:27:H3GGKBBXX:5:2109:14813:26881,J00121:27:H3GGKBBXX:5:1119:25053:26371,J00121:27:H3GGKBBXX:5:2201:7009:43814,J00121:27:H3GGKBBXX:5:2123:29863:30310,J00121:27:H3GGKBBXX:5:2118:3244:39928,J00121:27:H3GGKBBXX:5:1126:18304:19390,J00121:27:H3GGKBBXX:5:2108:25398:34635,J00121:27:H3GGKBBXX:5:2114:26920:28375,J00121:27:H3GGKBBXX:5:1219:23226:16770,J00121:27:H3GGKBBXX:5:2210:28950:40508,J00121:27:H3GGKBBXX:5:2228:27154:43480,J00121:27:H3GGKBBXX:5:1218:6126:45660,J00121:27:H3GGKBBXX:5:2223:13413:21465,J00121:27:H3GGKBBXX:5:1220:3975:44324,J00121:27:H3GGKBBXX:5:2207:24018:20814,J00121:27:H3GGKBBXX:5:1224:7101:25650,J00121:27:H3GGKBBXX:5:1227:17472:42565,J00121:27:H3GGKBBXX:5:1124:24677:33105,J00121:27:H3GGKBBXX:5:2102:13910:27778,J00121:27:H3GGKBBXX:5:2227:6766:35444,J00121:27:H3GGKBBXX:5:2101:20557:18019,J00121:27:H3GGKBBXX:5:2103:10561:33686,J00121:27:H3GGKBBXX:5:2110:25570:47841,J00121:27:H3GGKBBXX:5:2204:14712:9895,J00121:27:H3GGKBBXX:5:2224:16955:6185,J00121:27:H3GGKBBXX:5:1224:8288:16629,J00121:27:H3GGKBBXX:5:1217:12621:5745;sequence=TATAGCTTGAATATTAAGTTTTATTGATTTTTCTCGAATTACATTTAAGATTTTTAAAATTAATGTACCATATTTTAGTAAATGATCGAATATTATTTAAATTATTGGATAAAAATTGAAATTATTAGCCACATTTGCTT;start=249476;subtype=IES;support_ref=0;support_variant=82;type=IES;
scaffold51_2_with_IES	MILORD	internal_eliminated_sequence	257688	257773	.	.	.	ID=MILORD.2.257688.257773;Name=MILORD.2.257688.257773;bounded_by_ta=TRUE;common_boundary=Both;end=257773;ies_id=IESPGM.PTET51.1.2.251484;ies_left_dist=0;ies_min_dist=0;ies_right_dist=0;junction_seq=aattcatgcatttgaTAtcaagaatgtcactt;read_names=J00121:27:H3GGKBBXX:5:2217:18659:43744,J00121:27:H3GGKBBXX:5:2219:21075:6290,J00121:27:H3GGKBBXX:5:2217:10937:43937,J00121:27:H3GGKBBXX:5:1221:23389:3477,J00121:27:H3GGKBBXX:5:2221:18599:12093,J00121:27:H3GGKBBXX:5:1101:20060:7451,J00121:27:H3GGKBBXX:5:1212:5619:30960,J00121:27:H3GGKBBXX:5:1224:23693:14941,J00121:27:H3GGKBBXX:5:1211:23520:23821,J00121:27:H3GGKBBXX:5:2226:7984:36675,J00121:27:H3GGKBBXX:5:1106:22952:43304,J00121:27:H3GGKBBXX:5:1120:11190:13042,J00121:27:H3GGKBBXX:5:2117:11129:10405,J00121:27:H3GGKBBXX:5:2220:23115:3987,J00121:27:H3GGKBBXX:5:2206:18081:14924,J00121:27:H3GGKBBXX:5:2120:23084:20006,J00121:27:H3GGKBBXX:5:2203:30695:34670,J00121:27:H3GGKBBXX:5:1109:7618:20990,J00121:27:H3GGKBBXX:5:1115:30340:14713,J00121:27:H3GGKBBXX:5:1210:5842:43691,J00121:27:H3GGKBBXX:5:1123:20872:11073,J00121:27:H3GGKBBXX:5:1223:19410:43181,J00121:27:H3GGKBBXX:5:1123:26392:35339,J00121:27:H3GGKBBXX:5:1125:22323:20410,J00121:27:H3GGKBBXX:5:2225:6745:21658,J00121:27:H3GGKBBXX:5:1216:23734:47295,J00121:27:H3GGKBBXX:5:1221:6532:21711,J00121:27:H3GGKBBXX:5:1225:4259:2897,J00121:27:H3GGKBBXX:5:2113:25408:17386,J00121:27:H3GGKBBXX:5:1219:28737:1068,J00121:27:H3GGKBBXX:5:1226:16417:32472,J00121:27:H3GGKBBXX:5:1107:8318:20023,J00121:27:H3GGKBBXX:5:1118:20851:48210,J00121:27:H3GGKBBXX:5:1107:7862:18634,J00121:27:H3GGKBBXX:5:2225:7466:21887,J00121:27:H3GGKBBXX:5:2215:21339:22397;sequence=TAAAGTAAATAAGAGGATCTTATTACGAAATTCTGTTTATTTAATAGTAATAAGATATAAATATTAAAAATTTTTCATTCTTATTA;start=257688;subtype=IES;support_ref=0;support_variant=36;type=IES;
scaffold51_2_with_IES	MILORD	internal_eliminated_sequence	259845	259976	.	.	.	ID=MILORD.2.259845.259976;Name=MILORD.2.259845.259976;bounded_by_ta=TRUE;common_boundary=Both;end=259976;ies_id=IESPGM.PTET51.1.2.253555;ies_left_dist=0;ies_min_dist=0;ies_right_dist=0;junction_seq=aagttaattggcagaTAtgtatacaacataat;read_names=J00121:27:H3GGKBBXX:5:2108:10176:9596,J00121:27:H3GGKBBXX:5:2227:28645:22643,J00121:27:H3GGKBBXX:5:2223:23196:11477,J00121:27:H3GGKBBXX:5:1213:20801:30468,J00121:27:H3GGKBBXX:5:2206:10602:2703,J00121:27:H3GGKBBXX:5:1104:13646:29571,J00121:27:H3GGKBBXX:5:2109:25692:4268,J00121:27:H3GGKBBXX:5:1107:30046:46803,J00121:27:H3GGKBBXX:5:1223:22729:38767,J00121:27:H3GGKBBXX:5:2206:19695:36640,J00121:27:H3GGKBBXX:5:2218:28990:16137,J00121:27:H3GGKBBXX:5:1228:3873:12462,J00121:27:H3GGKBBXX:5:1222:17066:44640,J00121:27:H3GGKBBXX:5:2103:11718:35479,J00121:27:H3GGKBBXX:5:1102:19603:37255,J00121:27:H3GGKBBXX:5:1216:6147:13271,J00121:27:H3GGKBBXX:5:1228:2199:10405,J00121:27:H3GGKBBXX:5:2202:5112:41827,J00121:27:H3GGKBBXX:5:1214:19197:31734,J00121:27:H3GGKBBXX:5:2109:4066:46029,J00121:27:H3GGKBBXX:5:1103:5599:6273,J00121:27:H3GGKBBXX:5:2111:17218:3934,J00121:27:H3GGKBBXX:5:2216:17086:18300,J00121:27:H3GGKBBXX:5:1217:20953:47225,J00121:27:H3GGKBBXX:5:1210:9617:4760,J00121:27:H3GGKBBXX:5:1212:11962:24437,J00121:27:H3GGKBBXX:5:1228:18274:34073,J00121:27:H3GGKBBXX:5:1220:4736:26230,J00121:27:H3GGKBBXX:5:1201:26433:32173,J00121:27:H3GGKBBXX:5:1214:28067:23118,J00121:27:H3GGKBBXX:5:1122:14986:23557,J00121:27:H3GGKBBXX:5:1218:13585:44552,J00121:27:H3GGKBBXX:5:2217:5091:31066,J00121:27:H3GGKBBXX:5:1222:18862:20920,J00121:27:H3GGKBBXX:5:1205:11921:14344,J00121:27:H3GGKBBXX:5:2121:29488:39998,J00121:27:H3GGKBBXX:5:2221:9506:17614,J00121:27:H3GGKBBXX:5:2207:10236:10616,J00121:27:H3GGKBBXX:5:1127:10470:32965,J00121:27:H3GGKBBXX:5:2203:30705:35919,J00121:27:H3GGKBBXX:5:2126:21846:3020,J00121:27:H3GGKBBXX:5:2126:6228:37220,J00121:27:H3GGKBBXX:5:2228:27722:1912,J00121:27:H3GGKBBXX:5:2122:27620:16331,J00121:27:H3GGKBBXX:5:1123:3843:23452,J00121:27:H3GGKBBXX:5:1120:21947:7838,J00121:27:H3GGKBBXX:5:1104:16792:38820,J00121:27:H3GGKBBXX:5:1121:30442:34688,J00121:27:H3GGKBBXX:5:1207:12225:46100,J00121:27:H3GGKBBXX:5:1113:16011:44675,J00121:27:H3GGKBBXX:5:1127:26890:20234,J00121:27:H3GGKBBXX:5:2208:15392:38222,J00121:27:H3GGKBBXX:5:2208:13210:48685,J00121:27:H3GGKBBXX:5:1216:15676:4989;sequence=TACAATAGTTTATTTGGTTGATTAATTATATTTATGAGCTAATTAATAATTATTTGTGAATAATTTAATAAGTCTTTTAGGTATTTTAATTTAAAATTTGGGAAAATAATAAAACATCTAATTAATTAAGTG;start=259845;subtype=IES;support_ref=0;support_variant=54;type=IES;
scaffold51_2_with_IES	MILORD	internal_eliminated_sequence	262048	262074	.	.	.	ID=MILORD.2.262048.262074;Name=MILORD.2.262048.262074;bounded_by_ta=TRUE;common_boundary=Both;end=262074;ies_id=IESPGM.PTET51.1.2.255626;ies_left_dist=0;ies_min_dist=0;ies_right_dist=0;junction_seq=aattttacattatatTAcatattgcaattgtt;read_names=J00121:27:H3GGKBBXX:5:2208:2493:41581,J00121:27:H3GGKBBXX:5:2113:28189:21360,J00121:27:H3GGKBBXX:5:1125:20527:42759,J00121:27:H3GGKBBXX:5:1110:22658:11038,J00121:27:H3GGKBBXX:5:1117:22780:16454,J00121:27:H3GGKBBXX:5:2208:10155:10862,J00121:27:H3GGKBBXX:5:2121:16762:25861,J00121:27:H3GGKBBXX:5:1111:20557:24349,J00121:27:H3GGKBBXX:5:2223:6238:33158,J00121:27:H3GGKBBXX:5:2128:30015:6976,J00121:27:H3GGKBBXX:5:2108:6066:9508,J00121:27:H3GGKBBXX:5:2211:29762:35796,J00121:27:H3GGKBBXX:5:1208:27559:23540,J00121:27:H3GGKBBXX:5:1120:29234:27145,J00121:27:H3GGKBBXX:5:2225:19908:44464,J00121:27:H3GGKBBXX:5:1206:24068:19003,J00121:27:H3GGKBBXX:5:1217:18984:41036,J00121:27:H3GGKBBXX:5:1217:21805:1402,J00121:27:H3GGKBBXX:5:1119:20090:47911,J00121:27:H3GGKBBXX:5:2114:2889:22151,J00121:27:H3GGKBBXX:5:1213:23257:39717,J00121:27:H3GGKBBXX:5:1119:17391:38451,J00121:27:H3GGKBBXX:5:1112:11789:19249,J00121:27:H3GGKBBXX:5:1205:25540:1754,J00121:27:H3GGKBBXX:5:1106:5172:41124,J00121:27:H3GGKBBXX:5:1122:7557:17227,J00121:27:H3GGKBBXX:5:1124:17300:23382,J00121:27:H3GGKBBXX:5:1203:16965:22098,J00121:27:H3GGKBBXX:5:2210:30705:37853,J00121:27:H3GGKBBXX:5:2206:2656:33387,J00121:27:H3GGKBBXX:5:1128:16386:33932,J00121:27:H3GGKBBXX:5:2227:32075:32173,J00121:27:H3GGKBBXX:5:1118:25540:14203,J00121:27:H3GGKBBXX:5:2226:26118:39506,J00121:27:H3GGKBBXX:5:1223:11850:3811,J00121:27:H3GGKBBXX:5:2208:19684:25087,J00121:27:H3GGKBBXX:5:2216:6908:25703,J00121:27:H3GGKBBXX:5:1118:19654:34037,J00121:27:H3GGKBBXX:5:2218:6086:37501,J00121:27:H3GGKBBXX:5:1225:4716:37097,J00121:27:H3GGKBBXX:5:2109:17076:24718;sequence=TATAGTTACCTACACTCATTTTCACAC;start=262048;subtype=IES;support_ref=6;support_variant=41;type=IES;
scaffold51_2_with_IES	MILORD	internal_eliminated_sequence	262199	262226	.	.	.	ID=MILORD.2.262199.262226;Name=MILORD.2.262199.262226;bounded_by_ta=TRUE;common_boundary=Both;end=262226;ies_id=IESPGM.PTET51.1.2.255750;ies_left_dist=0;ies_min_dist=0;ies_right_dist=0;junction_seq=taattatgtcttaagTAtaaatcaatatcagt;read_names=J00121:27:H3GGKBBXX:5:1125:15057:28498,J00121:27:H3GGKBBXX:5:1225:28361:26054,J00121:27:H3GGKBBXX:5:2228:25185:38205,J00121:27:H3GGKBBXX:5:1212:23297:31875,J00121:27:H3GGKBBXX:5:2214:21724:40614,J00121:27:H3GGKBBXX:5:2218:23439:28041,J00121:27:H3GGKBBXX:5:1110:16640:30468,J00121:27:H3GGKBBXX:5:1110:14387:39682,J00121:27:H3GGKBBXX:5:2110:5132:12462,J00121:27:H3GGKBBXX:5:2128:16752:47823,J00121:27:H3GGKBBXX:5:1224:14783:14273,J00121:27:H3GGKBBXX:5:2226:26027:34354,J00121:27:H3GGKBBXX:5:1123:9506:4110,J00121:27:H3GGKBBXX:5:1122:15179:18335,J00121:27:H3GGKBBXX:5:2213:4249:27215,J00121:27:H3GGKBBXX:5:2107:12753:4743,J00121:27:H3GGKBBXX:5:1224:21572:17702,J00121:27:H3GGKBBXX:5:1107:12611:27215,J00121:27:H3GGKBBXX:5:2214:23389:47682,J00121:27:H3GGKBBXX:5:1227:4898:26898,J00121:27:H3GGKBBXX:5:2217:20151:40702,J00121:27:H3GGKBBXX:5:2116:24119:37554,J00121:27:H3GGKBBXX:5:1203:22567:6132,J00121:27:H3GGKBBXX:5:2114:9029:24665;sequence=TACACATGAATCCTCAAAATATGATCTA;start=262199;subtype=IES;support_ref=3;support_variant=24;type=IES;
scaffold51_2_with_IES	MILORD	internal_eliminated_sequence	262717	262783	.	.	.	ID=MILORD.2.262717.262783;Name=MILORD.2.262717.262783;bounded_by_ta=TRUE;common_boundary=Both;end=262783;ies_id=IESPGM.PTET51.1.2.256240;ies_left_dist=0;ies_min_dist=0;ies_right_dist=0;junction_seq=ataaaatgtctttcaTAttttatttcagtagt;read_names=J00121:27:H3GGKBBXX:5:1227:16457:13095,J00121:27:H3GGKBBXX:5:1112:5030:28920,J00121:27:H3GGKBBXX:5:1208:8988:18054,J00121:27:H3GGKBBXX:5:2220:20872:14555,J00121:27:H3GGKBBXX:5:1113:19674:26512,J00121:27:H3GGKBBXX:5:1213:10947:4778,J00121:27:H3GGKBBXX:5:1121:25185:3635,J00121:27:H3GGKBBXX:5:1220:23520:14291,J00121:27:H3GGKBBXX:5:1218:11911:46469,J00121:27:H3GGKBBXX:5:2228:8653:24366,J00121:27:H3GGKBBXX:5:2223:20953:33123,J00121:27:H3GGKBBXX:5:1218:18284:27901,J00121:27:H3GGKBBXX:5:1227:8613:7802,J00121:27:H3GGKBBXX:5:1202:22008:11601,J00121:27:H3GGKBBXX:5:2228:21602:16911,J00121:27:H3GGKBBXX:5:1115:8714:38890,J00121:27:H3GGKBBXX:5:1105:19725:30820,J00121:27:H3GGKBBXX:5:1123:8471:42161,J00121:27:H3GGKBBXX:5:1116:9820:14080,J00121:27:H3GGKBBXX:5:2216:28990:2527,J00121:27:H3GGKBBXX:5:1105:16711:13675,J00121:27:H3GGKBBXX:5:1221:29609:18581,J00121:27:H3GGKBBXX:5:2222:14428:31875,J00121:27:H3GGKBBXX:5:2111:28808:33404,J00121:27:H3GGKBBXX:5:1120:24931:31365,J00121:27:H3GGKBBXX:5:1218:5548:12831,J00121:27:H3GGKBBXX:5:2226:2077:44728,J00121:27:H3GGKBBXX:5:2216:26189:11179,J00121:27:H3GGKBBXX:5:1226:28706:37660,J00121:27:H3GGKBBXX:5:2111:16315:7222,J00121:27:H3GGKBBXX:5:1211:16437:14256,J00121:27:H3GGKBBXX:5:2113:13230:10176,J00121:27:H3GGKBBXX:5:2104:18852:36130,J00121:27:H3GGKBBXX:5:2208:14641:13253,J00121:27:H3GGKBBXX:5:2119:27904:2439,J00121:27:H3GGKBBXX:5:2128:5162:40051,J00121:27:H3GGKBBXX:5:1224:19857:43322,J00121:27:H3GGKBBXX:5:2227:12926:27971,J00121:27:H3GGKBBXX:5:1225:22780:35374;sequence=TACAGTCAAATGGATATTAAATCCAAAATTAAAAGACCAAAATGTCTTAGCAATTCCAAATCAGCTG;start=262717;subtype=IES;support_ref=4;support_variant=39;type=IES;
scaffold51_2_with_IES	MILORD	internal_eliminated_sequence	263302	263401	.	.	.	ID=MILORD.2.263302.263401;Name=MILORD.2.263302.263401;bounded_by_ta=TRUE;common_boundary=Both;end=263401;ies_id=IESPGM.PTET51.1.2.256758;ies_left_dist=0;ies_min_dist=0;ies_right_dist=0;junction_seq=aagccgattcatattTAcaaagtatgaggaag;read_names=J00121:27:H3GGKBBXX:5:2119:16396:17878,J00121:27:H3GGKBBXX:5:1125:25986:24577,J00121:27:H3GGKBBXX:5:1105:10541:22221,J00121:27:H3GGKBBXX:5:1127:26961:30134,J00121:27:H3GGKBBXX:5:1223:24627:26898,J00121:27:H3GGKBBXX:5:1115:24769:18669,J00121:27:H3GGKBBXX:5:2104:24759:39647,J00121:27:H3GGKBBXX:5:1105:25063:6589,J00121:27:H3GGKBBXX:5:2205:17837:23012,J00121:27:H3GGKBBXX:5:1221:11079:20375,J00121:27:H3GGKBBXX:5:2123:15057:1209,J00121:27:H3GGKBBXX:5:2211:21998:26494,J00121:27:H3GGKBBXX:5:2227:21186:29448,J00121:27:H3GGKBBXX:5:2224:19258:13447,J00121:27:H3GGKBBXX:5:2101:24139:9033,J00121:27:H3GGKBBXX:5:2213:16173:18933,J00121:27:H3GGKBBXX:5:1114:16924:11829,J00121:27:H3GGKBBXX:5:2111:9891:25421,J00121:27:H3GGKBBXX:5:2204:17340:33721,J00121:27:H3GGKBBXX:5:2115:14793:8559,J00121:27:H3GGKBBXX:5:2215:16914:1226,J00121:27:H3GGKBBXX:5:1219:7375:30732,J00121:27:H3GGKBBXX:5:2107:14123:26670,J00121:27:H3GGKBBXX:5:1213:12956:6818,J00121:27:H3GGKBBXX:5:1212:9496:19390,J00121:27:H3GGKBBXX:5:2218:26677:23241,J00121:27:H3GGKBBXX:5:2226:15808:36974,J00121:27:H3GGKBBXX:5:2221:13342:27848,J00121:27:H3GGKBBXX:5:1101:5477:15065,J00121:27:H3GGKBBXX:5:2111:18274:7767,J00121:27:H3GGKBBXX:5:1203:16589:47155,J00121:27:H3GGKBBXX:5:1228:29264:33352,J00121:27:H3GGKBBXX:5:2221:6664:20674,J00121:27:H3GGKBBXX:5:1125:30421:27654,J00121:27:H3GGKBBXX:5:1119:23663:26318;sequence=TACACTTAAATTTATGGATTTATTAAAATTTTCTTTTTTAAATATAATTAAACAATTATTTAAAATTTTGAAGACAACATTAAATACCCTAATTAACCTG;start=263302;subtype=IES;support_ref=6;support_variant=35;type=IES;
scaffold51_2_with_IES	MILORD	internal_eliminated_sequence	266561	266588	.	.	.	ID=MILORD.2.266561.266588;Name=MILORD.2.266561.266588;bounded_by_ta=TRUE;common_boundary=Both;end=266588;ies_id=IESPGM.PTET51.1.2.259917;ies_left_dist=0;ies_min_dist=0;ies_right_dist=0;junction_seq=ttttccgtactctgcTAattaggctgccttaa;read_names=J00121:27:H3GGKBBXX:5:1115:23774:12972,J00121:27:H3GGKBBXX:5:1118:23754:35972,J00121:27:H3GGKBBXX:5:2221:5000:30943,J00121:27:H3GGKBBXX:5:1225:23744:24630,J00121:27:H3GGKBBXX:5:2215:27478:27865,J00121:27:H3GGKBBXX:5:2218:13433:26951,J00121:27:H3GGKBBXX:5:1105:30797:39172,J00121:27:H3GGKBBXX:5:1216:20649:44763,J00121:27:H3GGKBBXX:5:2228:26839:5974,J00121:27:H3GGKBBXX:5:1201:13961:37326,J00121:27:H3GGKBBXX:5:1107:23429:47506,J00121:27:H3GGKBBXX:5:1228:6299:26863,J00121:27:H3GGKBBXX:5:1107:23429:47753,J00121:27:H3GGKBBXX:5:2203:8379:9825,J00121:27:H3GGKBBXX:5:2219:12205:42618,J00121:27:H3GGKBBXX:5:1116:19289:13500,J00121:27:H3GGKBBXX:5:1116:27722:42038,J00121:27:H3GGKBBXX:5:1110:2696:12814,J00121:27:H3GGKBBXX:5:1214:29488:27936,J00121:27:H3GGKBBXX:5:2203:12571:13394,J00121:27:H3GGKBBXX:5:2103:7121:9543,J00121:27:H3GGKBBXX:5:1224:7892:46997,J00121:27:H3GGKBBXX:5:1222:9455:20304,J00121:27:H3GGKBBXX:5:1207:2047:4374,J00121:27:H3GGKBBXX:5:1123:15097:39541,J00121:27:H3GGKBBXX:5:1217:8937:7767,J00121:27:H3GGKBBXX:5:2103:15818:39312,J00121:27:H3GGKBBXX:5:1116:5386:6079,J00121:27:H3GGKBBXX:5:1113:1874:25070,J00121:27:H3GGKBBXX:5:1109:4300:23575,J00121:27:H3GGKBBXX:5:2119:29061:47594,J00121:27:H3GGKBBXX:5:2124:26788:27268,J00121:27:H3GGKBBXX:5:2216:27204:48350,J00121:27:H3GGKBBXX:5:2208:16610:15012,J00121:27:H3GGKBBXX:5:1204:20872:42442,J00121:27:H3GGKBBXX:5:1111:13281:45080,J00121:27:H3GGKBBXX:5:1112:15930:27514;sequence=TATCGATTACAAACTAATAATTAATCTA;start=266561;subtype=IES;support_ref=3;support_variant=37;type=IES;
scaffold51_2_with_IES	MILORD	internal_eliminated_sequence	275126	275153	.	.	.	ID=MILORD.2.275126.275153;Name=MILORD.2.275126.275153;bounded_by_ta=TRUE;common_boundary=Both;end=275153;ies_id=IESPGM.PTET51.1.2.268454;ies_left_dist=0;ies_min_dist=0;ies_right_dist=0;junction_seq=cctaaatatttacagTAtcaattattaaggtt;read_names=J00121:27:H3GGKBBXX:5:2119:7192:10510,J00121:27:H3GGKBBXX:5:2222:6725:22889,J00121:27:H3GGKBBXX:5:2204:6289:36763,J00121:27:H3GGKBBXX:5:2101:16163:22221,J00121:27:H3GGKBBXX:5:1226:21278:29079,J00121:27:H3GGKBBXX:5:2121:28341:28762,J00121:27:H3GGKBBXX:5:1112:17178:34495,J00121:27:H3GGKBBXX:5:1218:21268:32402;sequence=TATAGATCCTTTCCACAACTACTTACTG;start=275126;subtype=IES;support_ref=4;support_variant=8;type=IES;
scaffold51_2_with_IES	MILORD	internal_eliminated_sequence	275253	275278	.	.	.	ID=MILORD.2.275253.275278;Name=MILORD.2.275253.275278;bounded_by_ta=TRUE;common_boundary=None;end=275278;ies_id=IESPGM.PTET51.1.2.268454;ies_left_dist=-127;ies_min_dist=125;ies_right_dist=-125;junction_seq=atcattaggtttctcTAaaattgcattagaga;read_names=J00121:27:H3GGKBBXX:5:1211:14580:13464,J00121:27:H3GGKBBXX:5:1206:28361:18318,J00121:27:H3GGKBBXX:5:2106:22029:41704,J00121:27:H3GGKBBXX:5:2103:4665:36939;sequence=TACATTACAATAAATATGTGATTTTC;start=275253;subtype=MAC;support_ref=152;support_variant=4;type=CRYPTIC;
scaffold51_2_with_IES	MILORD	internal_eliminated_sequence	279302	279410	.	.	.	ID=MILORD.2.279302.279410;Name=MILORD.2.279302.279410;bounded_by_ta=TRUE;common_boundary=Both;end=279410;ies_id=IESPGM.PTET51.1.2.272602;ies_left_dist=0;ies_min_dist=0;ies_right_dist=0;junction_seq=gatgaaattatatctTAtcattaaaacatatc;read_names=J00121:27:H3GGKBBXX:5:2108:25784:16981,J00121:27:H3GGKBBXX:5:1216:13900:28885,J00121:27:H3GGKBBXX:5:1218:30157:1103,J00121:27:H3GGKBBXX:5:2228:26808:20023,J00121:27:H3GGKBBXX:5:2122:21217:9350,J00121:27:H3GGKBBXX:5:1220:6411:41968,J00121:27:H3GGKBBXX:5:1121:10318:14238,J00121:27:H3GGKBBXX:5:1220:19898:6994,J00121:27:H3GGKBBXX:5:1125:8075:42812,J00121:27:H3GGKBBXX:5:2205:25012:33088,J00121:27:H3GGKBBXX:5:2208:27965:33176,J00121:27:H3GGKBBXX:5:2205:8562:44851,J00121:27:H3GGKBBXX:5:1118:25591:41827,J00121:27:H3GGKBBXX:5:1106:1793:17157,J00121:27:H3GGKBBXX:5:1218:15067:13886,J00121:27:H3GGKBBXX:5:1116:16254:42108,J00121:27:H3GGKBBXX:5:1208:28716:19425,J00121:27:H3GGKBBXX:5:2220:18933:47594,J00121:27:H3GGKBBXX:5:1128:8663:46891,J00121:27:H3GGKBBXX:5:2113:11708:20551,J00121:27:H3GGKBBXX:5:1223:18741:28200,J00121:27:H3GGKBBXX:5:2223:3863:18845,J00121:27:H3GGKBBXX:5:1223:27225:28200,J00121:27:H3GGKBBXX:5:1111:16640:11161,J00121:27:H3GGKBBXX:5:2209:14894:10950,J00121:27:H3GGKBBXX:5:1208:6685:28481,J00121:27:H3GGKBBXX:5:1107:19735:37519,J00121:27:H3GGKBBXX:5:2224:10196:27180,J00121:27:H3GGKBBXX:5:2220:4767:44816,J00121:27:H3GGKBBXX:5:2110:7923:17579,J00121:27:H3GGKBBXX:5:1201:19329:45326,J00121:27:H3GGKBBXX:5:2221:25631:7433,J00121:27:H3GGKBBXX:5:1220:9780:20129,J00121:27:H3GGKBBXX:5:1121:28574:47032,J00121:27:H3GGKBBXX:5:2220:22952:21817,J00121:27:H3GGKBBXX:5:1112:27732:14449,J00121:27:H3GGKBBXX:5:1108:13078:11284,J00121:27:H3GGKBBXX:5:2225:30919:43286,J00121:27:H3GGKBBXX:5:1224:26737:34917;sequence=TACACTAATTAAGTATTCATTTTCTAAAAGTAGAATTAGATGATTTTAATATCTATTGAAATCCTTTTGAATATTCAATAAAATCGTAATAATCTTCATAAAATAACTG;start=279302;subtype=IES;support_ref=0;support_variant=39;type=IES;
scaffold51_2_with_IES	MILORD	internal_eliminated_sequence	280723	280751	.	.	.	ID=MILORD.2.280723.280751;Name=MILORD.2.280723.280751;bounded_by_ta=TRUE;common_boundary=None;end=280751;ies_id=IESPGM.PTET51.1.2.272602;ies_left_dist=-1421;ies_min_dist=1341;ies_right_dist=-1341;junction_seq=cgagtgtcaaagaagTAattttacgtaatggc;read_names=J00121:27:H3GGKBBXX:5:1225:11962:30134;sequence=TATCATATTATTCTGAAGTATTTATGCCA;start=280723;subtype=MAC;support_ref=126;support_variant=1;type=CRYPTIC;
scaffold51_2_with_IES	MILORD	internal_eliminated_sequence	284085	284113	.	.	.	ID=MILORD.2.284085.284113;Name=MILORD.2.284085.284113;bounded_by_ta=TRUE;common_boundary=None;end=284113;ies_id=IESPGM.PTET51.1.2.278936;ies_left_dist=1660;ies_min_dist=1660;ies_right_dist=1750;junction_seq=tgcatggagaattcaTAtataataaatcatta;read_names=J00121:27:H3GGKBBXX:5:1127:24637:38064;sequence=TATAGAATCCATAATCATTTTTTCAGCTG;start=284085;subtype=MAC;support_ref=127;support_variant=1;type=CRYPTIC;
scaffold51_2_with_IES	MILORD	internal_eliminated_sequence	285745	285863	.	.	.	ID=MILORD.2.285745.285863;Name=MILORD.2.285745.285863;bounded_by_ta=TRUE;common_boundary=Both;end=285863;ies_id=IESPGM.PTET51.1.2.278936;ies_left_dist=0;ies_min_dist=0;ies_right_dist=0;junction_seq=ttttttaatagcagcTActaatagaccctaag;read_names=J00121:27:H3GGKBBXX:5:1102:16853:35233,J00121:27:H3GGKBBXX:5:2123:20527:22362,J00121:27:H3GGKBBXX:5:1113:12286:34143,J00121:27:H3GGKBBXX:5:1109:9739:34969,J00121:27:H3GGKBBXX:5:2202:9536:28217,J00121:27:H3GGKBBXX:5:2113:26971:32472,J00121:27:H3GGKBBXX:5:1226:26534:40156,J00121:27:H3GGKBBXX:5:1221:17990:27004,J00121:27:H3GGKBBXX:5:2218:16478:28323,J00121:27:H3GGKBBXX:5:1118:24992:42970,J00121:27:H3GGKBBXX:5:1223:20131:40842,J00121:27:H3GGKBBXX:5:2216:23389:12761,J00121:27:H3GGKBBXX:5:2103:23246:40719,J00121:27:H3GGKBBXX:5:2217:28392:20375,J00121:27:H3GGKBBXX:5:2224:17777:20902,J00121:27:H3GGKBBXX:5:2227:8450:4919,J00121:27:H3GGKBBXX:5:2221:10632:46153,J00121:27:H3GGKBBXX:5:1119:6340:43919,J00121:27:H3GGKBBXX:5:1221:26616:19935,J00121:27:H3GGKBBXX:5:2116:25388:38134,J00121:27:H3GGKBBXX:5:1212:22790:43374,J00121:27:H3GGKBBXX:5:2220:22597:5868,J00121:27:H3GGKBBXX:5:1228:7436:47823,J00121:27:H3GGKBBXX:5:1117:20070:48368,J00121:27:H3GGKBBXX:5:1123:30310:9420,J00121:27:H3GGKBBXX:5:2211:11759:3371,J00121:27:H3GGKBBXX:5:1211:22323:22415,J00121:27:H3GGKBBXX:5:2110:6360:27004,J00121:27:H3GGKBBXX:5:2117:11403:12919,J00121:27:H3GGKBBXX:5:2202:17695:14994,J00121:27:H3GGKBBXX:5:1206:26129:27989,J00121:27:H3GGKBBXX:5:1225:4391:37554,J00121:27:H3GGKBBXX:5:2218:23977:13148,J00121:27:H3GGKBBXX:5:2113:19157:13974,J00121:27:H3GGKBBXX:5:2214:23328:44799;sequence=TACAGTAATGCATTAAATTAATAATTGTATTTTAATGATCCCCTTAATAATTGAATTTTTGAATTCTTGAAATACATTAATTTCCCATAAGACAATAAATTAATTATTATTTTTAGATG;start=285745;subtype=IES;support_ref=4;support_variant=35;type=IES;
scaffold51_2_with_IES	MILORD	internal_eliminated_sequence	286384	286471	.	.	.	ID=MILORD.2.286384.286471;Name=MILORD.2.286384.286471;bounded_by_ta=TRUE;common_boundary=None;end=286471;ies_id=IESPGM.PTET51.1.2.278936;ies_left_dist=-639;ies_min_dist=608;ies_right_dist=-608;junction_seq=agaatcggtttaattTAattgaattgtttaaa;read_names=J00121:27:H3GGKBBXX:5:1203:15168:12585;sequence=TATAATTCGAAATTTGAATTATTTCAGTTGAGTTTAAATAAATATAGTTTAGTAATGAGATATTTTCGATCGCTATTACAACTAAGTG;start=286384;subtype=MAC;support_ref=126;support_variant=1;type=CRYPTIC;
scaffold51_2_with_IES	MILORD	internal_eliminated_sequence	286426	286471	.	.	.	ID=MILORD.2.286426.286471;Name=MILORD.2.286426.286471;bounded_by_ta=TRUE;common_boundary=None;end=286471;ies_id=IESPGM.PTET51.1.2.278936;ies_left_dist=-681;ies_min_dist=608;ies_right_dist=-608;junction_seq=ttgagtttaaataaaTAattgaattgtttaaa;read_names=J00121:27:H3GGKBBXX:5:1101:29528:31171;sequence=TATAGTTTAGTAATGAGATATTTTCGATCGCTATTACAACTAAGTG;start=286426;subtype=MAC;support_ref=120;support_variant=1;type=CRYPTIC;
scaffold51_2_with_IES	MILORD	internal_eliminated_sequence	287681	287748	.	.	.	ID=MILORD.2.287681.287748;Name=MILORD.2.287681.287748;bounded_by_ta=TRUE;common_boundary=Both;end=287748;ies_id=IESPGM.PTET51.1.2.280753;ies_left_dist=0;ies_min_dist=0;ies_right_dist=0;junction_seq=aattaagatttctatTAgtaaatagatgaaaa;read_names=J00121:27:H3GGKBBXX:5:1220:18111:1613,J00121:27:H3GGKBBXX:5:1212:4066:47928,J00121:27:H3GGKBBXX:5:2219:18538:15645,J00121:27:H3GGKBBXX:5:1214:13372:9789,J00121:27:H3GGKBBXX:5:1209:26869:22028,J00121:27:H3GGKBBXX:5:2118:18822:47542,J00121:27:H3GGKBBXX:5:2205:1499:14185,J00121:27:H3GGKBBXX:5:1109:26118:4866,J00121:27:H3GGKBBXX:5:1120:19481:36903,J00121:27:H3GGKBBXX:5:1215:27681:19531,J00121:27:H3GGKBBXX:5:1124:17492:11724,J00121:27:H3GGKBBXX:5:2113:20983:20726,J00121:27:H3GGKBBXX:5:2117:17300:17087,J00121:27:H3GGKBBXX:5:2215:23622:18265,J00121:27:H3GGKBBXX:5:2221:4391:22924,J00121:27:H3GGKBBXX:5:2109:5518:15487,J00121:27:H3GGKBBXX:5:2211:19827:39506,J00121:27:H3GGKBBXX:5:2216:21907:26265,J00121:27:H3GGKBBXX:5:1125:19948:20023,J00121:27:H3GGKBBXX:5:1126:24332:25896,J00121:27:H3GGKBBXX:5:1101:28442:26582,J00121:27:H3GGKBBXX:5:2101:7395:10510,J00121:27:H3GGKBBXX:5:2119:14326:33563,J00121:27:H3GGKBBXX:5:1127:12601:12990,J00121:27:H3GGKBBXX:5:2119:15087:47366,J00121:27:H3GGKBBXX:5:1107:24353:24806,J00121:27:H3GGKBBXX:5:1222:22820:18071,J00121:27:H3GGKBBXX:5:2119:7496:29606,J00121:27:H3GGKBBXX:5:2225:18375:13148,J00121:27:H3GGKBBXX:5:1224:16254:31523,J00121:27:H3GGKBBXX:5:1211:28980:5429,J00121:27:H3GGKBBXX:5:2221:5081:47014,J00121:27:H3GGKBBXX:5:2105:28554:3283,J00121:27:H3GGKBBXX:5:1201:22293:2387,J00121:27:H3GGKBBXX:5:2220:27894:6009,J00121:27:H3GGKBBXX:5:2112:32299:39910,J00121:27:H3GGKBBXX:5:1227:7111:12374,J00121:27:H3GGKBBXX:5:1121:5487:27285,J00121:27:H3GGKBBXX:5:1213:17959:44675,J00121:27:H3GGKBBXX:5:1207:25266:37326,J00121:27:H3GGKBBXX:5:1110:8603:32578,J00121:27:H3GGKBBXX:5:2104:14692:13658,J00121:27:H3GGKBBXX:5:1111:24434:13341,J00121:27:H3GGKBBXX:5:2122:28808:40192,J00121:27:H3GGKBBXX:5:1102:21298:15785,J00121:27:H3GGKBBXX:5:1125:23713:27496,J00121:27:H3GGKBBXX:5:1209:5883:16858,J00121:27:H3GGKBBXX:5:2201:2473:48192,J00121:27:H3GGKBBXX:5:1121:23419:1279,J00121:27:H3GGKBBXX:5:2228:12540:43831,J00121:27:H3GGKBBXX:5:1101:21278:31505;sequence=TACAGCTAGTTTAATGATTAAAACGAAATACTGATTTATTGATTAATAATAGTTAGTATCCTTGACTG;start=287681;subtype=IES;support_ref=0;support_variant=51;type=IES;
scaffold51_2_with_IES	MILORD	internal_eliminated_sequence	290385	290428	.	.	.	ID=MILORD.2.290385.290428;Name=MILORD.2.290385.290428;bounded_by_ta=TRUE;common_boundary=None;end=290428;ies_id=IESPGM.PTET51.1.2.280753;ies_left_dist=-2704;ies_min_dist=2680;ies_right_dist=-2680;junction_seq=aatataatatttcgtTAttaaaaattcattgt;read_names=J00121:27:H3GGKBBXX:5:1124:28118:28586;sequence=TATGATCAGAAAAATTATTATACTTTTATTTTTAAATGTAAATA;start=290385;subtype=MAC;support_ref=142;support_variant=1;type=CRYPTIC;
scaffold51_2_with_IES	MILORD	internal_eliminated_sequence	294247	294331	.	.	.	ID=MILORD.2.294247.294331;Name=MILORD.2.294247.294331;bounded_by_ta=TRUE;common_boundary=Both;end=294331;ies_id=IESPGM.PTET51.1.2.287251;ies_left_dist=0;ies_min_dist=0;ies_right_dist=0;junction_seq=taagtttcaatcattTAagttgcaaataattt;read_names=J00121:27:H3GGKBBXX:5:2207:29853:45414,J00121:27:H3GGKBBXX:5:1108:30360:37009,J00121:27:H3GGKBBXX:5:2223:23155:12005,J00121:27:H3GGKBBXX:5:1110:23977:3301,J00121:27:H3GGKBBXX:5:2212:23490:18845,J00121:27:H3GGKBBXX:5:2208:9932:19478,J00121:27:H3GGKBBXX:5:1210:9039:19408,J00121:27:H3GGKBBXX:5:1219:26260:20445,J00121:27:H3GGKBBXX:5:1113:14022:35391,J00121:27:H3GGKBBXX:5:1218:2432:5991,J00121:27:H3GGKBBXX:5:1204:21613:25791,J00121:27:H3GGKBBXX:5:1127:20851:25773,J00121:27:H3GGKBBXX:5:2228:17807:27461,J00121:27:H3GGKBBXX:5:2106:26179:2580,J00121:27:H3GGKBBXX:5:1117:25063:1490,J00121:27:H3GGKBBXX:5:1203:5142:14062,J00121:27:H3GGKBBXX:5:2111:6969:7275;sequence=TACAGCAGTCAATAACATATTTCTAGAATTCAAGCATTAATTCTTTTTAGAACTTTCATGAGCACTAAACCTGAATTTCTGCCTG;start=294247;subtype=IES;support_ref=124;support_variant=17;type=IES;
scaffold51_2_with_IES	MILORD	internal_eliminated_sequence	295074	295102	.	.	.	ID=MILORD.2.295074.295102;Name=MILORD.2.295074.295102;bounded_by_ta=TRUE;common_boundary=None;end=295102;ies_id=IESPGM.PTET51.1.2.287251;ies_left_dist=-827;ies_min_dist=771;ies_right_dist=-771;junction_seq=aaatgaaccattatgTAaatttagaattaagc;read_names=J00121:27:H3GGKBBXX:5:2213:17645:12867;sequence=TACAAATTAAGTTGATGTTTTAAAAACTA;start=295074;subtype=MAC;support_ref=159;support_variant=1;type=CRYPTIC;
scaffold51_2_with_IES	MILORD	internal_eliminated_sequence	295999	296090	.	.	.	ID=MILORD.2.295999.296090;Name=MILORD.2.295999.296090;bounded_by_ta=TRUE;common_boundary=Both;end=296090;ies_id=IESPGM.PTET51.1.2.288918;ies_left_dist=0;ies_min_dist=0;ies_right_dist=0;junction_seq=tcaaataattatcatTAtcaataaaaaacatt;read_names=J00121:27:H3GGKBBXX:5:1118:14336:35972,J00121:27:H3GGKBBXX:5:2103:14884:32560,J00121:27:H3GGKBBXX:5:2217:14519:31189,J00121:27:H3GGKBBXX:5:2104:12175:12216,J00121:27:H3GGKBBXX:5:1112:20405:25351,J00121:27:H3GGKBBXX:5:1120:24931:34635,J00121:27:H3GGKBBXX:5:2104:28513:34160,J00121:27:H3GGKBBXX:5:2215:12601:23645,J00121:27:H3GGKBBXX:5:1105:27773:20674,J00121:27:H3GGKBBXX:5:2115:31801:23645,J00121:27:H3GGKBBXX:5:2111:24941:44500,J00121:27:H3GGKBBXX:5:2218:22851:18019,J00121:27:H3GGKBBXX:5:2120:22079:32472,J00121:27:H3GGKBBXX:5:1120:11393:37343,J00121:27:H3GGKBBXX:5:1113:21643:32912,J00121:27:H3GGKBBXX:5:1101:11383:47981,J00121:27:H3GGKBBXX:5:1125:12885:23610,J00121:27:H3GGKBBXX:5:2111:11069:23452,J00121:27:H3GGKBBXX:5:2220:28057:36605,J00121:27:H3GGKBBXX:5:2124:6096:15750,J00121:27:H3GGKBBXX:5:1123:23622:26459,J00121:27:H3GGKBBXX:5:2201:9130:8348,J00121:27:H3GGKBBXX:5:1202:29305:5042,J00121:27:H3GGKBBXX:5:1118:10460:35550,J00121:27:H3GGKBBXX:5:2228:4756:47049,J00121:27:H3GGKBBXX:5:1127:7436:42548,J00121:27:H3GGKBBXX:5:2203:6857:16999,J00121:27:H3GGKBBXX:5:1218:23399:31277,J00121:27:H3GGKBBXX:5:2228:5507:6747,J00121:27:H3GGKBBXX:5:1212:3589:13377,J00121:27:H3GGKBBXX:5:1114:26240:15205,J00121:27:H3GGKBBXX:5:1102:25134:21166;sequence=TAGGGTTGTTAATCAAAATTTATGTAAGATTTACAAATTATAATTTTACATAAAAATTGCTTGAATCTAAAAGACAATCAAACACATAGCTG;start=295999;subtype=IES;support_ref=0;support_variant=32;type=IES;
scaffold51_2_with_IES	MILORD	internal_eliminated_sequence	299286	299312	.	.	.	ID=MILORD.2.299286.299312;Name=MILORD.2.299286.299312;bounded_by_ta=TRUE;common_boundary=Both;end=299312;ies_id=IESPGM.PTET51.1.2.292113;ies_left_dist=0;ies_min_dist=0;ies_right_dist=0;junction_seq=tatcttttatccgttTAaaatttctaataatt;read_names=J00121:27:H3GGKBBXX:5:1203:25276:26758,J00121:27:H3GGKBBXX:5:2119:22465:21571,J00121:27:H3GGKBBXX:5:2122:12246:35303,J00121:27:H3GGKBBXX:5:2213:23297:1244,J00121:27:H3GGKBBXX:5:1114:21826:16629,J00121:27:H3GGKBBXX:5:1107:29620:17931,J00121:27:H3GGKBBXX:5:1109:13017:4567,J00121:27:H3GGKBBXX:5:1114:21288:26072,J00121:27:H3GGKBBXX:5:2105:25367:42952,J00121:27:H3GGKBBXX:5:1118:20415:42565,J00121:27:H3GGKBBXX:5:1219:27610:4708,J00121:27:H3GGKBBXX:5:1105:16681:35145,J00121:27:H3GGKBBXX:5:2120:22506:32824,J00121:27:H3GGKBBXX:5:2216:16062:4954,J00121:27:H3GGKBBXX:5:1213:17462:36253,J00121:27:H3GGKBBXX:5:1126:5030:15276,J00121:27:H3GGKBBXX:5:1227:10054:22889,J00121:27:H3GGKBBXX:5:1226:16863:6589,J00121:27:H3GGKBBXX:5:1125:27052:31628,J00121:27:H3GGKBBXX:5:1226:23794:19689,J00121:27:H3GGKBBXX:5:1108:23551:21799,J00121:27:H3GGKBBXX:5:1218:20669:25738,J00121:27:H3GGKBBXX:5:1117:17066:41124,J00121:27:H3GGKBBXX:5:1118:23865:10739,J00121:27:H3GGKBBXX:5:2227:23338:30362,J00121:27:H3GGKBBXX:5:2206:23470:27391,J00121:27:H3GGKBBXX:5:1207:10439:3442,J00121:27:H3GGKBBXX:5:2205:20994:2422,J00121:27:H3GGKBBXX:5:1109:19177:4866,J00121:27:H3GGKBBXX:5:1104:21298:21869,J00121:27:H3GGKBBXX:5:2211:6268:10739,J00121:27:H3GGKBBXX:5:1228:10125:5851,J00121:27:H3GGKBBXX:5:2227:22100:2264,J00121:27:H3GGKBBXX:5:2216:31558:40877,J00121:27:H3GGKBBXX:5:1206:16833:48491,J00121:27:H3GGKBBXX:5:2213:8288:33756,J00121:27:H3GGKBBXX:5:1216:7466:7257,J00121:27:H3GGKBBXX:5:1212:4574:32595,J00121:27:H3GGKBBXX:5:2117:12682:5112,J00121:27:H3GGKBBXX:5:2209:24850:14344,J00121:27:H3GGKBBXX:5:1227:22668:43409,J00121:27:H3GGKBBXX:5:1228:11028:39770,J00121:27:H3GGKBBXX:5:2208:2422:47436,J00121:27:H3GGKBBXX:5:2107:5487:12902;sequence=TATAATTAAATGGCTTCAATTAGACTA;start=299286;subtype=IES;support_ref=2;support_variant=44;type=IES;
scaffold51_2_with_IES	MILORD	internal_eliminated_sequence	304321	304347	.	.	.	ID=MILORD.2.304321.304347;Name=MILORD.2.304321.304347;bounded_by_ta=TRUE;common_boundary=Both;end=304347;ies_id=IESPGM.PTET51.1.2.297121;ies_left_dist=0;ies_min_dist=0;ies_right_dist=0;junction_seq=gatatcacgaagcacTAttcttaagaggagaa;read_names=J00121:27:H3GGKBBXX:5:2205:17107:42636,J00121:27:H3GGKBBXX:5:1126:29143:25122,J00121:27:H3GGKBBXX:5:1110:4645:12075,J00121:27:H3GGKBBXX:5:1204:7080:48052,J00121:27:H3GGKBBXX:5:1204:2615:10633,J00121:27:H3GGKBBXX:5:1102:29823:6361,J00121:27:H3GGKBBXX:5:1220:7314:12198,J00121:27:H3GGKBBXX:5:1207:23652:8400,J00121:27:H3GGKBBXX:5:2224:14966:38468,J00121:27:H3GGKBBXX:5:1217:4340:2650,J00121:27:H3GGKBBXX:5:1210:20344:35725,J00121:27:H3GGKBBXX:5:1213:12926:29765,J00121:27:H3GGKBBXX:5:1121:22556:18704,J00121:27:H3GGKBBXX:5:1227:16752:5306,J00121:27:H3GGKBBXX:5:1220:7638:29044,J00121:27:H3GGKBBXX:5:2102:4381:14889,J00121:27:H3GGKBBXX:5:1128:30797:19548,J00121:27:H3GGKBBXX:5:2212:16275:5288,J00121:27:H3GGKBBXX:5:1210:27884:45168,J00121:27:H3GGKBBXX:5:2224:14052:39277,J00121:27:H3GGKBBXX:5:1216:17584:1683,J00121:27:H3GGKBBXX:5:1223:7364:6730,J00121:27:H3GGKBBXX:5:1126:18091:30099,J00121:27:H3GGKBBXX:5:2208:28534:28534,J00121:27:H3GGKBBXX:5:1105:3143:14678,J00121:27:H3GGKBBXX:5:1106:12195:17843,J00121:27:H3GGKBBXX:5:1214:5487:16137,J00121:27:H3GGKBBXX:5:2212:3711:34090,J00121:27:H3GGKBBXX:5:1104:21714:22239,J00121:27:H3GGKBBXX:5:1213:14702:18669,J00121:27:H3GGKBBXX:5:1224:17482:8893,J00121:27:H3GGKBBXX:5:2217:25093:20181,J00121:27:H3GGKBBXX:5:1109:11272:17685,J00121:27:H3GGKBBXX:5:2207:21602:12409,J00121:27:H3GGKBBXX:5:1206:17888:42267,J00121:27:H3GGKBBXX:5:2213:8400:22872,J00121:27:H3GGKBBXX:5:2108:9962:24489,J00121:27:H3GGKBBXX:5:1225:7172:30485,J00121:27:H3GGKBBXX:5:2221:25114:22713,J00121:27:H3GGKBBXX:5:2223:8562:42003,J00121:27:H3GGKBBXX:5:1221:27773:45150,J00121:27:H3GGKBBXX:5:1215:9993:6783,J00121:27:H3GGKBBXX:5:2220:28097:10897,J00121:27:H3GGKBBXX:5:1110:30482:37501,J00121:27:H3GGKBBXX:5:2208:23876:19689,J00121:27:H3GGKBBXX:5:1205:16985:40913,J00121:27:H3GGKBBXX:5:2113:26189:4391,J00121:27:H3GGKBBXX:5:1123:11657:27813,J00121:27:H3GGKBBXX:5:1111:14204:8559,J00121:27:H3GGKBBXX:5:1205:14052:21905,J00121:27:H3GGKBBXX:5:2119:16955:46698,J00121:27:H3GGKBBXX:5:2128:19207:19267,J00121:27:H3GGKBBXX:5:1113:28047:41018,J00121:27:H3GGKBBXX:5:1107:9283:18810,J00121:27:H3GGKBBXX:5:1226:19928:3389,J00121:27:H3GGKBBXX:5:1103:12479:47841,J00121:27:H3GGKBBXX:5:2205:13271:27127,J00121:27:H3GGKBBXX:5:1103:24119:46627,J00121:27:H3GGKBBXX:5:1224:19461:32191,J00121:27:H3GGKBBXX:5:2217:10724:28059,J00121:27:H3GGKBBXX:5:1214:27823:18476,J00121:27:H3GGKBBXX:5:1220:23470:24366,J00121:27:H3GGKBBXX:5:1107:6411:42706,J00121:27:H3GGKBBXX:5:2115:31609:36042,J00121:27:H3GGKBBXX:5:1126:14702:37871,J00121:27:H3GGKBBXX:5:1217:23723:37677,J00121:27:H3GGKBBXX:5:1210:13007:46399,J00121:27:H3GGKBBXX:5:2212:28077:19232,J00121:27:H3GGKBBXX:5:1221:9506:12726,J00121:27:H3GGKBBXX:5:2125:10318:25140,J00121:27:H3GGKBBXX:5:1214:23328:39453,J00121:27:H3GGKBBXX:5:1102:28107:9156,J00121:27:H3GGKBBXX:5:1216:24982:14115,J00121:27:H3GGKBBXX:5:1113:9354:2510,J00121:27:H3GGKBBXX:5:1216:18345:2299,J00121:27:H3GGKBBXX:5:1220:27630:42759,J00121:27:H3GGKBBXX:5:1116:30513:6501,J00121:27:H3GGKBBXX:5:2203:9191:2123,J00121:27:H3GGKBBXX:5:2124:6522:10299,J00121:27:H3GGKBBXX:5:2108:9384:5165,J00121:27:H3GGKBBXX:5:2109:20344:11319,J00121:27:H3GGKBBXX:5:2221:14164:38978,J00121:27:H3GGKBBXX:5:2110:26047:20990,J00121:27:H3GGKBBXX:5:1222:9303:48139,J00121:27:H3GGKBBXX:5:1212:6827:1437,J00121:27:H3GGKBBXX:5:2228:22414:13394,J00121:27:H3GGKBBXX:5:1120:5731:3829,J00121:27:H3GGKBBXX:5:2220:18355:5587,J00121:27:H3GGKBBXX:5:2216:10815:43445,J00121:27:H3GGKBBXX:5:1215:11363:44570,J00121:27:H3GGKBBXX:5:1213:3346:14010,J00121:27:H3GGKBBXX:5:1204:16853:34248,J00121:27:H3GGKBBXX:5:1205:12236:27936,J00121:27:H3GGKBBXX:5:1204:6806:30767,J00121:27:H3GGKBBXX:5:2207:16812:41669,J00121:27:H3GGKBBXX:5:2218:13382:10862;sequence=TATAATTAAATCAGATTTAATTCACTA;start=304321;subtype=IES;support_ref=12;support_variant=96;type=IES;
scaffold51_2_with_IES	MILORD	internal_eliminated_sequence	309614	309640	.	.	.	ID=MILORD.2.309614.309640;Name=MILORD.2.309614.309640;bounded_by_ta=TRUE;common_boundary=Both;end=309640;ies_id=IESPGM.PTET51.1.2.302387;ies_left_dist=0;ies_min_dist=0;ies_right_dist=0;junction_seq=atatatatattgaatTActtaactttcgtgaa;read_names=J00121:27:H3GGKBBXX:5:2102:17797:40280,J00121:27:H3GGKBBXX:5:2114:9090:33879,J00121:27:H3GGKBBXX:5:2222:6979:13412,J00121:27:H3GGKBBXX:5:1213:12571:14695,J00121:27:H3GGKBBXX:5:1114:21795:21887,J00121:27:H3GGKBBXX:5:1127:14864:18071,J00121:27:H3GGKBBXX:5:2109:30360:3600,J00121:27:H3GGKBBXX:5:1103:18152:16067,J00121:27:H3GGKBBXX:5:2106:23328:39945,J00121:27:H3GGKBBXX:5:1205:12357:21430,J00121:27:H3GGKBBXX:5:1117:21450:20093,J00121:27:H3GGKBBXX:5:1227:23338:35567,J00121:27:H3GGKBBXX:5:1110:26149:22749,J00121:27:H3GGKBBXX:5:1202:13900:39400,J00121:27:H3GGKBBXX:5:1221:23754:47753,J00121:27:H3GGKBBXX:5:2223:21623:9666,J00121:27:H3GGKBBXX:5:2203:5355:24911,J00121:27:H3GGKBBXX:5:2225:11728:2686,J00121:27:H3GGKBBXX:5:2111:28655:41546,J00121:27:H3GGKBBXX:5:1206:13930:5517,J00121:27:H3GGKBBXX:5:1208:16427:20498,J00121:27:H3GGKBBXX:5:2106:17208:21113,J00121:27:H3GGKBBXX:5:2106:12033:34336,J00121:27:H3GGKBBXX:5:1126:19025:22784,J00121:27:H3GGKBBXX:5:2126:13707:9033,J00121:27:H3GGKBBXX:5:1125:8927:24384,J00121:27:H3GGKBBXX:5:1219:8684:13869,J00121:27:H3GGKBBXX:5:2214:5731:42759,J00121:27:H3GGKBBXX:5:1222:18274:38644,J00121:27:H3GGKBBXX:5:1101:28412:34301,J00121:27:H3GGKBBXX:5:2112:24901:47067,J00121:27:H3GGKBBXX:5:1224:28463:31611,J00121:27:H3GGKBBXX:5:2104:26443:9543,J00121:27:H3GGKBBXX:5:2216:30381:36587,J00121:27:H3GGKBBXX:5:2202:2402:1543,J00121:27:H3GGKBBXX:5:2228:17188:46715,J00121:27:H3GGKBBXX:5:1219:21440:25281,J00121:27:H3GGKBBXX:5:1204:22181:34653,J00121:27:H3GGKBBXX:5:1221:9100:12867,J00121:27:H3GGKBBXX:5:1108:7902:18212,J00121:27:H3GGKBBXX:5:1104:13403:35057,J00121:27:H3GGKBBXX:5:2109:18040:29835,J00121:27:H3GGKBBXX:5:1222:17086:39928,J00121:27:H3GGKBBXX:5:1105:8775:34670,J00121:27:H3GGKBBXX:5:1119:7172:46416,J00121:27:H3GGKBBXX:5:1208:8937:5376,J00121:27:H3GGKBBXX:5:1124:9557:10106,J00121:27:H3GGKBBXX:5:1215:18609:45801;sequence=TATAGATCAAATTGGATGGAATAATTA;start=309614;subtype=IES;support_ref=3;support_variant=48;type=IES;
scaffold51_2_with_IES	MILORD	internal_eliminated_sequence	310326	310393	.	.	.	ID=MILORD.2.310326.310393;Name=MILORD.2.310326.310393;bounded_by_ta=TRUE;common_boundary=Both;end=310393;ies_id=IESPGM.PTET51.1.2.303072;ies_left_dist=0;ies_min_dist=0;ies_right_dist=0;junction_seq=caccagtctgtatggTActtaccaatttggga;read_names=J00121:27:H3GGKBBXX:5:2128:19431:45607,J00121:27:H3GGKBBXX:5:2114:20973:20955,J00121:27:H3GGKBBXX:5:2219:6350:42038,J00121:27:H3GGKBBXX:5:2102:31152:45942,J00121:27:H3GGKBBXX:5:2225:13372:29624,J00121:27:H3GGKBBXX:5:2119:8836:36183,J00121:27:H3GGKBBXX:5:1209:11779:40086,J00121:27:H3GGKBBXX:5:1214:7598:17685,J00121:27:H3GGKBBXX:5:2220:11129:10651,J00121:27:H3GGKBBXX:5:2226:4878:42864,J00121:27:H3GGKBBXX:5:2113:28747:4813,J00121:27:H3GGKBBXX:5:1218:26849:22309;sequence=TATTACTGAAATAATATTCTTCTAAATTTTAAATTTTAATCTTATTAGAATATTTTTTATCCTAACAA;start=310326;subtype=IES;support_ref=1;support_variant=12;type=IES;
scaffold51_2_with_IES	MILORD	internal_eliminated_sequence	313101	313266	.	.	.	ID=MILORD.2.313101.313266;Name=MILORD.2.313101.313266;bounded_by_ta=TRUE;common_boundary=LEFT;end=313266;ies_id=IESPGM.PTET51.1.2.305779;ies_left_dist=0;ies_min_dist=0;ies_right_dist=-44;junction_seq=ctatttattaaatgaTAttgaaatggcatcca;read_names=J00121:27:H3GGKBBXX:5:1114:30482:8629,J00121:27:H3GGKBBXX:5:1214:11241:47489;sequence=TACAATCAATGAGTTAATCTATATCTAAAAATAATAAGAAAATTAAAGTGAAGTAAATTTCTAGAAAATATTAAGGATTTATTAGCAACAAAGTAAATTAGAAAAATATAAATTATCTATTGTATGAGTGAGAAAATGCTTGATGGAAGTTAAACAGAACCAAGTG;start=313101;subtype=PARTIAL_EXTERNAL;support_ref=2;support_variant=2;type=ALTERNATIVE;
scaffold51_2_with_IES	MILORD	internal_eliminated_sequence	313101	313222	.	.	.	ID=MILORD.2.313101.313222;Name=MILORD.2.313101.313222;bounded_by_ta=TRUE;common_boundary=Both;end=313222;ies_id=IESPGM.PTET51.1.2.305779;ies_left_dist=0;ies_min_dist=0;ies_right_dist=0;junction_seq=ctatttattaaatgaTAtgagtgagaaaatgc;read_names=J00121:27:H3GGKBBXX:5:2217:23206:10686,J00121:27:H3GGKBBXX:5:1107:26555:16876,J00121:27:H3GGKBBXX:5:1224:23602:13939,J00121:27:H3GGKBBXX:5:2227:13393:48016,J00121:27:H3GGKBBXX:5:1207:7101:10985,J00121:27:H3GGKBBXX:5:2111:12885:11337,J00121:27:H3GGKBBXX:5:2224:21816:2123,J00121:27:H3GGKBBXX:5:1212:27925:9403,J00121:27:H3GGKBBXX:5:1213:23236:15311,J00121:27:H3GGKBBXX:5:2216:15828:31664,J00121:27:H3GGKBBXX:5:2214:21805:3336,J00121:27:H3GGKBBXX:5:2111:5944:24841,J00121:27:H3GGKBBXX:5:1210:19563:14818,J00121:27:H3GGKBBXX:5:2221:11485:10493,J00121:27:H3GGKBBXX:5:1109:21907:39172,J00121:27:H3GGKBBXX:5:1120:9374:27619,J00121:27:H3GGKBBXX:5:2208:15331:32420,J00121:27:H3GGKBBXX:5:1118:17553:42987,J00121:27:H3GGKBBXX:5:2217:29335:41000,J00121:27:H3GGKBBXX:5:2103:15747:40666,J00121:27:H3GGKBBXX:5:2212:6147:32965,J00121:27:H3GGKBBXX:5:2208:28635:38029,J00121:27:H3GGKBBXX:5:2227:13626:47999,J00121:27:H3GGKBBXX:5:2228:17340:18353,J00121:27:H3GGKBBXX:5:2205:30076:22098,J00121:27:H3GGKBBXX:5:2217:5294:8488,J00121:27:H3GGKBBXX:5:2124:15595:17368,J00121:27:H3GGKBBXX:5:1116:23510:21201,J00121:27:H3GGKBBXX:5:1225:22577:3688,J00121:27:H3GGKBBXX:5:2107:9851:12198,J00121:27:H3GGKBBXX:5:1219:5244:44834,J00121:27:H3GGKBBXX:5:1128:3518:40438,J00121:27:H3GGKBBXX:5:1123:9354:9438,J00121:27:H3GGKBBXX:5:2107:5528:22045,J00121:27:H3GGKBBXX:5:1212:26656:25175,J00121:27:H3GGKBBXX:5:1115:28595:27795,J00121:27:H3GGKBBXX:5:1124:20943:26353,J00121:27:H3GGKBBXX:5:1119:2503:9350,J00121:27:H3GGKBBXX:5:2207:17726:2527,J00121:27:H3GGKBBXX:5:1202:5731:23698,J00121:27:H3GGKBBXX:5:2201:18182:7785,J00121:27:H3GGKBBXX:5:1227:13291:16049,J00121:27:H3GGKBBXX:5:2114:4767:9895,J00121:27:H3GGKBBXX:5:1104:10044:46997,J00121:27:H3GGKBBXX:5:1216:1133:18933,J00121:27:H3GGKBBXX:5:1122:29285:23927,J00121:27:H3GGKBBXX:5:1118:6208:42952,J00121:27:H3GGKBBXX:5:1205:19035:43937,J00121:27:H3GGKBBXX:5:1112:6847:44693,J00121:27:H3GGKBBXX:5:1102:26930:36165,J00121:27:H3GGKBBXX:5:1202:9628:24999,J00121:27:H3GGKBBXX:5:1207:14306:45660,J00121:27:H3GGKBBXX:5:1213:23328:15645,J00121:27:H3GGKBBXX:5:1225:15514:24015,J00121:27:H3GGKBBXX:5:1113:10612:11020;sequence=TACAATCAATGAGTTAATCTATATCTAAAAATAATAAGAAAATTAAAGTGAAGTAAATTTCTAGAAAATATTAAGGATTTATTAGCAACAAAGTAAATTAGAAAAATATAAATTATCTATTG;start=313101;subtype=IES;support_ref=4;support_variant=55;type=IES;
scaffold51_2_with_IES	MILORD	internal_eliminated_sequence	314868	314894	.	.	.	ID=MILORD.2.314868.314894;Name=MILORD.2.314868.314894;bounded_by_ta=TRUE;common_boundary=Both;end=314894;ies_id=IESPGM.PTET51.1.2.307424;ies_left_dist=0;ies_min_dist=0;ies_right_dist=0;junction_seq=ctccttcatattgttTAttttcaggtgctaca;read_names=J00121:27:H3GGKBBXX:5:1228:18862:35725,J00121:27:H3GGKBBXX:5:2226:13119:48491,J00121:27:H3GGKBBXX:5:2209:3366:30011,J00121:27:H3GGKBBXX:5:1123:15189:4251,J00121:27:H3GGKBBXX:5:2120:8450:25738,J00121:27:H3GGKBBXX:5:2226:17117:35796,J00121:27:H3GGKBBXX:5:2202:8542:22415,J00121:27:H3GGKBBXX:5:2114:30462:30046,J00121:27:H3GGKBBXX:5:1205:21643:11671,J00121:27:H3GGKBBXX:5:2202:31954:34846,J00121:27:H3GGKBBXX:5:1227:4919:23276,J00121:27:H3GGKBBXX:5:2103:29041:40983,J00121:27:H3GGKBBXX:5:1124:26880:8506,J00121:27:H3GGKBBXX:5:1127:19766:3459,J00121:27:H3GGKBBXX:5:2222:22719:21834,J00121:27:H3GGKBBXX:5:2112:26555:47823,J00121:27:H3GGKBBXX:5:2108:28493:12427,J00121:27:H3GGKBBXX:5:1102:10734:38556,J00121:27:H3GGKBBXX:5:1223:6867:42196,J00121:27:H3GGKBBXX:5:2220:7273:35620,J00121:27:H3GGKBBXX:5:2115:31538:40280,J00121:27:H3GGKBBXX:5:1205:22211:12656,J00121:27:H3GGKBBXX:5:2118:19370:45432,J00121:27:H3GGKBBXX:5:2217:12702:15276,J00121:27:H3GGKBBXX:5:2207:15666:4760,J00121:27:H3GGKBBXX:5:1209:11911:26107,J00121:27:H3GGKBBXX:5:2208:29995:27162,J00121:27:H3GGKBBXX:5:1204:22516:16559,J00121:27:H3GGKBBXX:5:1108:21765:10581,J00121:27:H3GGKBBXX:5:2120:22668:26037,J00121:27:H3GGKBBXX:5:2225:19725:2545,J00121:27:H3GGKBBXX:5:1114:21065:20551,J00121:27:H3GGKBBXX:5:1101:8491:48667,J00121:27:H3GGKBBXX:5:2207:30705:7328,J00121:27:H3GGKBBXX:5:2210:20780:10633,J00121:27:H3GGKBBXX:5:2203:13362:38926,J00121:27:H3GGKBBXX:5:1223:19593:7275,J00121:27:H3GGKBBXX:5:2118:16549:33475,J00121:27:H3GGKBBXX:5:1215:15270:42583,J00121:27:H3GGKBBXX:5:1221:20557:14607,J00121:27:H3GGKBBXX:5:2114:22942:26547,J00121:27:H3GGKBBXX:5:1117:3640:34600,J00121:27:H3GGKBBXX:5:1201:2098:13148,J00121:27:H3GGKBBXX:5:1106:22506:10176,J00121:27:H3GGKBBXX:5:1114:23591:10616,J00121:27:H3GGKBBXX:5:2124:15321:12954,J00121:27:H3GGKBBXX:5:1219:4939:43814,J00121:27:H3GGKBBXX:5:1118:7040:16014,J00121:27:H3GGKBBXX:5:2224:4574:8365,J00121:27:H3GGKBBXX:5:2111:13250:26424;sequence=TACAGTTAAATATTGAAAAATTAACTG;start=314868;subtype=IES;support_ref=0;support_variant=50;type=IES;
scaffold51_2_with_IES	MILORD	internal_eliminated_sequence	315583	315799	.	.	.	ID=MILORD.2.315583.315799;Name=MILORD.2.315583.315799;bounded_by_ta=TRUE;common_boundary=Both;end=315799;ies_id=IESPGM.PTET51.1.2.308112;ies_left_dist=0;ies_min_dist=0;ies_right_dist=0;junction_seq=gtttaatatagtatcTAttaaaataaatttta;read_names=J00121:27:H3GGKBBXX:5:2220:7344:33879,J00121:27:H3GGKBBXX:5:2113:22485:45766,J00121:27:H3GGKBBXX:5:1109:3599:22186,J00121:27:H3GGKBBXX:5:1202:8562:3283,J00121:27:H3GGKBBXX:5:2212:30746:37220,J00121:27:H3GGKBBXX:5:2226:23419:22766,J00121:27:H3GGKBBXX:5:1228:11617:30028,J00121:27:H3GGKBBXX:5:1206:8359:38943,J00121:27:H3GGKBBXX:5:1106:25926:1367,J00121:27:H3GGKBBXX:5:1120:5741:37009,J00121:27:H3GGKBBXX:5:2215:18436:32912,J00121:27:H3GGKBBXX:5:2101:17645:34530,J00121:27:H3GGKBBXX:5:1227:23876:41809,J00121:27:H3GGKBBXX:5:1202:8795:3371,J00121:27:H3GGKBBXX:5:1217:8846:3776,J00121:27:H3GGKBBXX:5:1204:14610:41932,J00121:27:H3GGKBBXX:5:2206:21582:40332,J00121:27:H3GGKBBXX:5:1225:15392:26441,J00121:27:H3GGKBBXX:5:1123:13149:44042,J00121:27:H3GGKBBXX:5:1119:30360:26564,J00121:27:H3GGKBBXX:5:2121:11302:14959,J00121:27:H3GGKBBXX:5:1103:13514:30960,J00121:27:H3GGKBBXX:5:1127:12469:2176,J00121:27:H3GGKBBXX:5:1228:16538:3600,J00121:27:H3GGKBBXX:5:2113:30919:47647,J00121:27:H3GGKBBXX:5:2105:30056:44007;sequence=TATAGTTCTTGCAAAAAGAATTTGGCATAATTGATATCATAAAAAAAGGTATGAATTTATATTTAAAATTTCTAATATATTTTAATTAAATCAATTTTTTTGTTAATTTTTGGAAAATACCTAATTATTCTCAAAAACCATTTTAATAACTTTATTTATTAATCTAAAAATTAAAATAATTGATTCTTAATTTATTTAGATTTTTATACAAGAACTA;start=315583;subtype=IES;support_ref=0;support_variant=26;type=IES;
scaffold51_2_with_IES	MILORD	internal_eliminated_sequence	315583	315856	.	.	.	ID=MILORD.2.315583.315856;Name=MILORD.2.315583.315856;bounded_by_ta=TRUE;common_boundary=LEFT;end=315856;ies_id=IESPGM.PTET51.1.2.308112;ies_left_dist=0;ies_min_dist=0;ies_right_dist=-57;junction_seq=gtttaatatagtatcTAtctctaaaatcaatt;read_names=J00121:27:H3GGKBBXX:5:2219:8927:19355;sequence=TATAGTTCTTGCAAAAAGAATTTGGCATAATTGATATCATAAAAAAAGGTATGAATTTATATTTAAAATTTCTAATATATTTTAATTAAATCAATTTTTTTGTTAATTTTTGGAAAATACCTAATTATTCTCAAAAACCATTTTAATAACTTTATTTATTAATCTAAAAATTAAAATAATTGATTCTTAATTTATTTAGATTTTTATACAAGAACTATATTAAAATAAATTTTAATTAATAAATATAAATTTGAATTTCTCTGTTAGTTCAATA;start=315583;subtype=PARTIAL_EXTERNAL;support_ref=0;support_variant=1;type=ALTERNATIVE;
scaffold51_2_with_IES	MILORD	internal_eliminated_sequence	317106	317242	.	.	.	ID=MILORD.2.317106.317242;Name=MILORD.2.317106.317242;bounded_by_ta=TRUE;common_boundary=Both;end=317242;ies_id=IESPGM.PTET51.1.2.309418;ies_left_dist=0;ies_min_dist=0;ies_right_dist=0;junction_seq=tttttcaatcggagaTActtccaataatcctt;read_names=J00121:27:H3GGKBBXX:5:2201:16315:48438,J00121:27:H3GGKBBXX:5:2201:29954:4338,J00121:27:H3GGKBBXX:5:2214:4797:15574,J00121:27:H3GGKBBXX:5:2226:24901:31206,J00121:27:H3GGKBBXX:5:1211:23043:2070,J00121:27:H3GGKBBXX:5:2206:13159:20111,J00121:27:H3GGKBBXX:5:1214:15869:8172,J00121:27:H3GGKBBXX:5:2224:23876:5587,J00121:27:H3GGKBBXX:5:2213:6776:10669,J00121:27:H3GGKBBXX:5:2120:15148:11249,J00121:27:H3GGKBBXX:5:1103:8755:26019,J00121:27:H3GGKBBXX:5:1218:20730:27953,J00121:27:H3GGKBBXX:5:1223:12246:2668,J00121:27:H3GGKBBXX:5:2214:32228:35532,J00121:27:H3GGKBBXX:5:2111:27164:40684,J00121:27:H3GGKBBXX:5:2209:19847:18159,J00121:27:H3GGKBBXX:5:2223:15219:25685,J00121:27:H3GGKBBXX:5:1127:12388:6888,J00121:27:H3GGKBBXX:5:1201:26768:37361,J00121:27:H3GGKBBXX:5:2102:12571:39770,J00121:27:H3GGKBBXX:5:1115:28270:17948,J00121:27:H3GGKBBXX:5:2104:11809:46082,J00121:27:H3GGKBBXX:5:2111:6177:34495,J00121:27:H3GGKBBXX:5:2212:13656:27303,J00121:27:H3GGKBBXX:5:2219:16620:44570,J00121:27:H3GGKBBXX:5:1103:23429:46416,J00121:27:H3GGKBBXX:5:2103:3447:20480,J00121:27:H3GGKBBXX:5:2115:29427:38205,J00121:27:H3GGKBBXX:5:2215:11708:31980,J00121:27:H3GGKBBXX:5:2125:9800:18792,J00121:27:H3GGKBBXX:5:1204:6715:46047,J00121:27:H3GGKBBXX:5:1119:11820:8717;sequence=TATAGATCAAACAATTTGATTTTTACTAATTTCGTTGAAGTGTTTTTCATAATATATCTTTTTACTAAATCTTACTTATTAATATTACAGGAAGGTGGATTTAGAGCATACAATAAGAAAATCACTTTAATCAACTA;start=317106;subtype=IES;support_ref=2;support_variant=32;type=IES;
scaffold51_2_with_IES	MILORD	internal_eliminated_sequence	319171	319391	.	.	.	ID=MILORD.2.319171.319391;Name=MILORD.2.319171.319391;bounded_by_ta=TRUE;common_boundary=Both;end=319391;ies_id=IESPGM.PTET51.1.2.311346;ies_left_dist=0;ies_min_dist=0;ies_right_dist=0;junction_seq=attttgtaaataatgTAcaagtgaagctgtat;read_names=J00121:27:H3GGKBBXX:5:1220:6502:32455,J00121:27:H3GGKBBXX:5:1217:12327:22538,J00121:27:H3GGKBBXX:5:2214:17604:22960,J00121:27:H3GGKBBXX:5:2219:15077:1560,J00121:27:H3GGKBBXX:5:1201:26697:41141,J00121:27:H3GGKBBXX:5:2101:17158:17438,J00121:27:H3GGKBBXX:5:1220:7882:28762,J00121:27:H3GGKBBXX:5:1112:12215:9825,J00121:27:H3GGKBBXX:5:1217:10460:14273,J00121:27:H3GGKBBXX:5:2222:14357:41634,J00121:27:H3GGKBBXX:5:1219:11698:47753,J00121:27:H3GGKBBXX:5:1114:26027:5587,J00121:27:H3GGKBBXX:5:1209:23652:16102,J00121:27:H3GGKBBXX:5:1217:23500:45344,J00121:27:H3GGKBBXX:5:2112:29102:34723,J00121:27:H3GGKBBXX:5:1127:10612:46926,J00121:27:H3GGKBBXX:5:1206:26372:14027,J00121:27:H3GGKBBXX:5:2115:22455:30626,J00121:27:H3GGKBBXX:5:2203:30452:29325,J00121:27:H3GGKBBXX:5:2115:22282:30679,J00121:27:H3GGKBBXX:5:2218:19502:24067,J00121:27:H3GGKBBXX:5:1110:17269:11513,J00121:27:H3GGKBBXX:5:1102:15889:42776,J00121:27:H3GGKBBXX:5:1125:6005:38838,J00121:27:H3GGKBBXX:5:1120:4614:40473,J00121:27:H3GGKBBXX:5:2120:12449:25457,J00121:27:H3GGKBBXX:5:2202:31852:27567,J00121:27:H3GGKBBXX:5:1201:23805:23575,J00121:27:H3GGKBBXX:5:2106:10044:9684,J00121:27:H3GGKBBXX:5:1217:15189:4848,J00121:27:H3GGKBBXX:5:1215:7162:41264,J00121:27:H3GGKBBXX:5:2216:29833:26881,J00121:27:H3GGKBBXX:5:1104:20385:26441,J00121:27:H3GGKBBXX:5:1119:22455:26969,J00121:27:H3GGKBBXX:5:1127:12368:29044;sequence=TATTGTTTTGATAATAATATAGATCAATTATTTTAAAGGTATTTATTCCTTATTATTTTGGTGTCGAATTGCAGCATATTAAATATATTTTTTGATCTTCGCACTAAGAGAATTATCGAAAAAAAACATAAAGGATATCTCTGTATTTTTAAATTTATGAAATGGCTGATGCTAAATTGAATATTGAATTAATTTTATGATATTCGATTTTTTATGTACAA;start=319171;subtype=IES;support_ref=0;support_variant=35;type=IES;
scaffold51_2_with_IES	MILORD	internal_eliminated_sequence	324955	325370	.	.	.	ID=MILORD.2.324955.325370;Name=MILORD.2.324955.325370;bounded_by_ta=TRUE;common_boundary=Both;end=325370;ies_id=IESPGM.PTET51.1.2.316617;ies_left_dist=0;ies_min_dist=0;ies_right_dist=0;junction_seq=acctaaccttacataTAcaatcacagctaaat;read_names=J00121:27:H3GGKBBXX:5:2126:12165:44060,J00121:27:H3GGKBBXX:5:2202:11363:30995,J00121:27:H3GGKBBXX:5:2106:8278:18933,J00121:27:H3GGKBBXX:5:1113:8968:43691,J00121:27:H3GGKBBXX:5:1222:6786:20287,J00121:27:H3GGKBBXX:5:1115:12104:18634,J00121:27:H3GGKBBXX:5:1213:15818:6853,J00121:27:H3GGKBBXX:5:1220:11495:34319,J00121:27:H3GGKBBXX:5:2102:14620:4813,J00121:27:H3GGKBBXX:5:2111:20669:13605,J00121:27:H3GGKBBXX:5:1108:26707:35919,J00121:27:H3GGKBBXX:5:1213:20375:40174,J00121:27:H3GGKBBXX:5:1205:23378:14256,J00121:27:H3GGKBBXX:5:1121:19553:26230,J00121:27:H3GGKBBXX:5:2123:12895:16067,J00121:27:H3GGKBBXX:5:1228:11941:27285,J00121:27:H3GGKBBXX:5:2101:18751:32894,J00121:27:H3GGKBBXX:5:2215:1489:40051,J00121:27:H3GGKBBXX:5:2201:7212:35374,J00121:27:H3GGKBBXX:5:2206:18020:37079,J00121:27:H3GGKBBXX:5:2119:5761:42636,J00121:27:H3GGKBBXX:5:2126:4310:13324,J00121:27:H3GGKBBXX:5:2221:21136:2070,J00121:27:H3GGKBBXX:5:1124:8582:29694,J00121:27:H3GGKBBXX:5:1223:6096:38187,J00121:27:H3GGKBBXX:5:1205:8156:1947,J00121:27:H3GGKBBXX:5:2108:25530:20586,J00121:27:H3GGKBBXX:5:1212:22221:4690,J00121:27:H3GGKBBXX:5:1207:21369:27338,J00121:27:H3GGKBBXX:5:2203:7557:21588,J00121:27:H3GGKBBXX:5:2113:5984:28287,J00121:27:H3GGKBBXX:5:1223:30482:20058,J00121:27:H3GGKBBXX:5:2221:14671:13306,J00121:27:H3GGKBBXX:5:1227:26149:48737,J00121:27:H3GGKBBXX:5:2123:26098:10528,J00121:27:H3GGKBBXX:5:2201:19624:20621,J00121:27:H3GGKBBXX:5:1219:25986:30556,J00121:27:H3GGKBBXX:5:2223:24261:34952,J00121:27:H3GGKBBXX:5:1128:26342:27127,J00121:27:H3GGKBBXX:5:1110:26707:5534,J00121:27:H3GGKBBXX:5:2103:14874:4268,J00121:27:H3GGKBBXX:5:1211:17736:14854,J00121:27:H3GGKBBXX:5:2103:12408:43005,J00121:27:H3GGKBBXX:5:1220:11079:33774,J00121:27:H3GGKBBXX:5:1113:12469:10757,J00121:27:H3GGKBBXX:5:1227:14966:37202;sequence=TATTGTCTAAAGGAAAAAAATTATTATATTTTTAGTATTTTTAATATCTGTTAATATTCCAACGTTAAATTGATAAAGGATATTAAAATTTAAGATTTTTTCTTAAGGTTTGTTTAATAAATTTTTAAAAGGCAAGAGATGCTCTAAAGCGTGGATTGTAATTGAATTCCTATATTTACCTTAGTAACTGATAAGTTGCTATTTTTTTTATGAAATATTTGAATTGAAAATAAAGGGATATGTTAAAGAATTATATTTTAAATTGAAATTATTTTTTTTAAATAGATTTAAAAACATTTCTAGTTAAAGAATTTTACATTTATTTTTTATAGGCTTTTATATGAACTAATAAATTTGTCTCTTGAGATTTAAAAATTTCTATATTTATAAAGCCCAAACTTTTATTTATAAAGCAA;start=324955;subtype=IES;support_ref=2;support_variant=46;type=IES;
scaffold51_2_with_IES	MILORD	internal_eliminated_sequence	326239	326282	.	.	.	ID=MILORD.2.326239.326282;Name=MILORD.2.326239.326282;bounded_by_ta=TRUE;common_boundary=Both;end=326282;ies_id=IESPGM.PTET51.1.2.317485;ies_left_dist=0;ies_min_dist=0;ies_right_dist=0;junction_seq=tatataaatcctgtcTAcatctacttggtacc;read_names=J00121:27:H3GGKBBXX:5:2110:27387:31083,J00121:27:H3GGKBBXX:5:1111:5304:28446,J00121:27:H3GGKBBXX:5:2223:32634:46504,J00121:27:H3GGKBBXX:5:1216:23013:18757,J00121:27:H3GGKBBXX:5:1103:7699:10616,J00121:27:H3GGKBBXX:5:2213:30076:38240;sequence=TATAGTTTACCTTTAGAAACAATTTTCTATTAAAAAGTGAAGTA;start=326239;subtype=IES;support_ref=1;support_variant=6;type=IES;
scaffold51_2_with_IES	MILORD	internal_eliminated_sequence	327323	327348	.	.	.	ID=MILORD.2.327323.327348;Name=MILORD.2.327323.327348;bounded_by_ta=TRUE;common_boundary=Both;end=327348;ies_id=IESPGM.PTET51.1.2.318525;ies_left_dist=0;ies_min_dist=0;ies_right_dist=0;junction_seq=agacttttcaatagaTActgcatctataactg;read_names=J00121:27:H3GGKBBXX:5:2218:22922:24999,J00121:27:H3GGKBBXX:5:1217:15351:28024,J00121:27:H3GGKBBXX:5:2125:27296:20410,J00121:27:H3GGKBBXX:5:1110:15047:16489,J00121:27:H3GGKBBXX:5:1215:17127:3213,J00121:27:H3GGKBBXX:5:1201:30513:8822,J00121:27:H3GGKBBXX:5:1125:5873:33862,J00121:27:H3GGKBBXX:5:1107:16630:33158,J00121:27:H3GGKBBXX:5:2121:32319:40086,J00121:27:H3GGKBBXX:5:2218:18568:24876,J00121:27:H3GGKBBXX:5:1227:12865:39787,J00121:27:H3GGKBBXX:5:1124:22678:17087,J00121:27:H3GGKBBXX:5:2225:11891:35708,J00121:27:H3GGKBBXX:5:2224:13738:42776,J00121:27:H3GGKBBXX:5:1218:3102:28428,J00121:27:H3GGKBBXX:5:2217:23175:32437,J00121:27:H3GGKBBXX:5:1113:5984:29589,J00121:27:H3GGKBBXX:5:1107:4513:38328,J00121:27:H3GGKBBXX:5:1203:26098:9262,J00121:27:H3GGKBBXX:5:2104:10318:17896,J00121:27:H3GGKBBXX:5:2113:28889:40086,J00121:27:H3GGKBBXX:5:1102:16204:2422,J00121:27:H3GGKBBXX:5:2124:2838:7750,J00121:27:H3GGKBBXX:5:2216:19522:8594,J00121:27:H3GGKBBXX:5:1107:29183:42460,J00121:27:H3GGKBBXX:5:1212:23490:5446,J00121:27:H3GGKBBXX:5:2222:26007:7064,J00121:27:H3GGKBBXX:5:1201:15341:43058,J00121:27:H3GGKBBXX:5:2110:20801:21465,J00121:27:H3GGKBBXX:5:2106:20395:46891,J00121:27:H3GGKBBXX:5:2227:21765:18493,J00121:27:H3GGKBBXX:5:1121:25540:39453;sequence=TATAGCTCTTAAATTTATTTTCATGA;start=327323;subtype=IES;support_ref=0;support_variant=32;type=IES;
scaffold51_2_with_IES	MILORD	internal_eliminated_sequence	328059	328088	.	.	.	ID=MILORD.2.328059.328088;Name=MILORD.2.328059.328088;bounded_by_ta=TRUE;common_boundary=Both;end=328088;ies_id=IESPGM.PTET51.1.2.319235;ies_left_dist=0;ies_min_dist=0;ies_right_dist=0;junction_seq=ttaattatttctgggTActcaatttatgcata;read_names=J00121:27:H3GGKBBXX:5:2208:30523:22626,J00121:27:H3GGKBBXX:5:1101:23865:6835,J00121:27:H3GGKBBXX:5:2205:14032:11143,J00121:27:H3GGKBBXX:5:2208:5061:22502,J00121:27:H3GGKBBXX:5:1122:9567:24366,J00121:27:H3GGKBBXX:5:1123:21937:40702,J00121:27:H3GGKBBXX:5:2225:4371:2879,J00121:27:H3GGKBBXX:5:1202:4016:34090,J00121:27:H3GGKBBXX:5:1228:25540:8119,J00121:27:H3GGKBBXX:5:1115:20364:39207,J00121:27:H3GGKBBXX:5:2120:31233:1912,J00121:27:H3GGKBBXX:5:1120:23054:10387,J00121:27:H3GGKBBXX:5:1210:18142:31242,J00121:27:H3GGKBBXX:5:1224:23520:46575,J00121:27:H3GGKBBXX:5:1112:20618:46645,J00121:27:H3GGKBBXX:5:1201:10105:4233,J00121:27:H3GGKBBXX:5:1221:20831:26195,J00121:27:H3GGKBBXX:5:2227:22323:11794,J00121:27:H3GGKBBXX:5:2106:7192:34319,J00121:27:H3GGKBBXX:5:2225:24698:1068,J00121:27:H3GGKBBXX:5:1217:22445:35497,J00121:27:H3GGKBBXX:5:1214:25905:15504,J00121:27:H3GGKBBXX:5:1101:14955:3705,J00121:27:H3GGKBBXX:5:2204:23033:14396,J00121:27:H3GGKBBXX:5:1127:32086:31734,J00121:27:H3GGKBBXX:5:1121:23135:15698,J00121:27:H3GGKBBXX:5:1201:22617:28200,J00121:27:H3GGKBBXX:5:1108:19603:13799,J00121:27:H3GGKBBXX:5:1102:11505:10809,J00121:27:H3GGKBBXX:5:2103:19370:27531,J00121:27:H3GGKBBXX:5:2126:10967:37589,J00121:27:H3GGKBBXX:5:1127:28432:7574,J00121:27:H3GGKBBXX:5:1120:23794:17298,J00121:27:H3GGKBBXX:5:1102:20689:45959,J00121:27:H3GGKBBXX:5:2202:13352:21324,J00121:27:H3GGKBBXX:5:1220:29518:31470,J00121:27:H3GGKBBXX:5:2105:23510:12937,J00121:27:H3GGKBBXX:5:1207:19157:46715,J00121:27:H3GGKBBXX:5:2119:10348:33000,J00121:27:H3GGKBBXX:5:1209:12905:15979,J00121:27:H3GGKBBXX:5:2221:28341:42829,J00121:27:H3GGKBBXX:5:1101:17218:5517,J00121:27:H3GGKBBXX:5:2104:10297:29395,J00121:27:H3GGKBBXX:5:1217:12073:25896,J00121:27:H3GGKBBXX:5:1126:4746:20304,J00121:27:H3GGKBBXX:5:2218:18852:47981,J00121:27:H3GGKBBXX:5:1111:30797:19830,J00121:27:H3GGKBBXX:5:2121:28574:30749,J00121:27:H3GGKBBXX:5:2216:18061:32015,J00121:27:H3GGKBBXX:5:1215:17655:23997,J00121:27:H3GGKBBXX:5:1211:16752:46311,J00121:27:H3GGKBBXX:5:2210:29224:37537,J00121:27:H3GGKBBXX:5:1219:18040:34758;sequence=TACAAACTAAGAGATATATTTATTTCTCTA;start=328059;subtype=IES;support_ref=9;support_variant=53;type=IES;
scaffold51_2_with_IES	MILORD	internal_eliminated_sequence	329725	329803	.	.	.	ID=MILORD.2.329725.329803;Name=MILORD.2.329725.329803;bounded_by_ta=TRUE;common_boundary=None;end=329803;ies_id=IESPGM.PTET51.1.2.321690;ies_left_dist=819;ies_min_dist=768;ies_right_dist=768;junction_seq=tttttccaaccttccTAttataaatataaata;read_names=J00121:27:H3GGKBBXX:5:2122:30330:4040;sequence=TAAAGTTTACAATTATTTCTTAAAATTTTTATCATTATTTATTAATTAAAAAATTTAATAAAAGTATATATTTTATCCT;start=329725;subtype=MAC;support_ref=121;support_variant=1;type=CRYPTIC;
scaffold51_2_with_IES	MILORD	internal_eliminated_sequence	330544	330571	.	.	.	ID=MILORD.2.330544.330571;Name=MILORD.2.330544.330571;bounded_by_ta=TRUE;common_boundary=Both;end=330571;ies_id=IESPGM.PTET51.1.2.321690;ies_left_dist=0;ies_min_dist=0;ies_right_dist=0;junction_seq=tcagatccttaatttTActttcttgatttata;read_names=J00121:27:H3GGKBBXX:5:1220:19502:13271,J00121:27:H3GGKBBXX:5:1119:4310:34284,J00121:27:H3GGKBBXX:5:2215:20375:47102,J00121:27:H3GGKBBXX:5:2126:20273:9473,J00121:27:H3GGKBBXX:5:1122:28879:9121,J00121:27:H3GGKBBXX:5:1215:15727:12005,J00121:27:H3GGKBBXX:5:1128:24332:2228,J00121:27:H3GGKBBXX:5:1123:6624:12163,J00121:27:H3GGKBBXX:5:2111:27164:46240,J00121:27:H3GGKBBXX:5:2206:14275:46662,J00121:27:H3GGKBBXX:5:2222:7354:26863,J00121:27:H3GGKBBXX:5:1126:21582:28973,J00121:27:H3GGKBBXX:5:1117:11038:9121,J00121:27:H3GGKBBXX:5:1119:10358:46416,J00121:27:H3GGKBBXX:5:2222:4777:17227,J00121:27:H3GGKBBXX:5:1103:19684:16506,J00121:27:H3GGKBBXX:5:2111:10876:27232,J00121:27:H3GGKBBXX:5:1119:10206:46328,J00121:27:H3GGKBBXX:5:1110:30076:2932,J00121:27:H3GGKBBXX:5:1110:6786:4637,J00121:27:H3GGKBBXX:5:2223:23947:25298,J00121:27:H3GGKBBXX:5:2214:2524:41563,J00121:27:H3GGKBBXX:5:2220:29356:10792,J00121:27:H3GGKBBXX:5:2211:8592:18282,J00121:27:H3GGKBBXX:5:2120:12012:10950,J00121:27:H3GGKBBXX:5:2118:26930:32297,J00121:27:H3GGKBBXX:5:1219:11190:10159,J00121:27:H3GGKBBXX:5:2102:16264:22010,J00121:27:H3GGKBBXX:5:1220:3731:4725,J00121:27:H3GGKBBXX:5:1122:3863:9561,J00121:27:H3GGKBBXX:5:1219:15970:18124,J00121:27:H3GGKBBXX:5:2217:16275:37818,J00121:27:H3GGKBBXX:5:2101:16650:35163,J00121:27:H3GGKBBXX:5:1210:1692:37343,J00121:27:H3GGKBBXX:5:1212:29762:40473,J00121:27:H3GGKBBXX:5:1224:12094:22379;sequence=TATAGTTAATATGAATATTATAGGATTG;start=330544;subtype=IES;support_ref=0;support_variant=36;type=IES;
scaffold51_2_with_IES	MILORD	internal_eliminated_sequence	332957	333073	.	.	.	ID=MILORD.2.332957.333073;Name=MILORD.2.332957.333073;bounded_by_ta=TRUE;common_boundary=RIGHT;end=333073;ies_id=IESPGM.PTET51.1.2.324077;ies_left_dist=2;ies_min_dist=0;ies_right_dist=0;junction_seq=aaatggctgttctccTAacaatttaaaattgt;read_names=J00121:27:H3GGKBBXX:5:2218:25926:38117,J00121:27:H3GGKBBXX:5:2108:3782:29817;sequence=TATACAGTTTAATCAAACAAATAATTTCAGTTTTCTCAAGATTTTAATTAGAGTCGAATTACTAACTTGAAAATCTTTTAGCAGAGGAATAATCCAAGAAGAATGTTAGATTCACTC;start=332957;subtype=PARTIAL_EXTERNAL;support_ref=4;support_variant=2;type=ALTERNATIVE;
scaffold51_2_with_IES	MILORD	internal_eliminated_sequence	332959	333073	.	.	.	ID=MILORD.2.332959.333073;Name=MILORD.2.332959.333073;bounded_by_ta=TRUE;common_boundary=Both;end=333073;ies_id=IESPGM.PTET51.1.2.324077;ies_left_dist=0;ies_min_dist=0;ies_right_dist=0;junction_seq=atggctgttctcctaTAacaatttaaaattgt;read_names=J00121:27:H3GGKBBXX:5:2228:21065:2404,J00121:27:H3GGKBBXX:5:2226:31487:29712,J00121:27:H3GGKBBXX:5:1110:4371:22362,J00121:27:H3GGKBBXX:5:1116:13139:49054,J00121:27:H3GGKBBXX:5:2118:12297:24841,J00121:27:H3GGKBBXX:5:1220:12307:7978,J00121:27:H3GGKBBXX:5:2203:7182:12357,J00121:27:H3GGKBBXX:5:1111:7638:5024,J00121:27:H3GGKBBXX:5:1123:10247:29694,J00121:27:H3GGKBBXX:5:1126:23389:5270,J00121:27:H3GGKBBXX:5:2217:13555:14854,J00121:27:H3GGKBBXX:5:1223:16538:6484,J00121:27:H3GGKBBXX:5:1121:16011:18863,J00121:27:H3GGKBBXX:5:1107:26920:31013,J00121:27:H3GGKBBXX:5:2210:21481:37976,J00121:27:H3GGKBBXX:5:2222:9374:39682,J00121:27:H3GGKBBXX:5:1128:11951:5956,J00121:27:H3GGKBBXX:5:1120:11586:3846,J00121:27:H3GGKBBXX:5:2123:8217:7785,J00121:27:H3GGKBBXX:5:2203:28747:3125,J00121:27:H3GGKBBXX:5:1224:16843:35321,J00121:27:H3GGKBBXX:5:1125:15960:7802,J00121:27:H3GGKBBXX:5:1211:15909:22098,J00121:27:H3GGKBBXX:5:1204:14489:22696,J00121:27:H3GGKBBXX:5:1126:21978:30187,J00121:27:H3GGKBBXX:5:1118:8126:38398,J00121:27:H3GGKBBXX:5:2205:8126:38926,J00121:27:H3GGKBBXX:5:2215:8572:32525;sequence=TACAGTTTAATCAAACAAATAATTTCAGTTTTCTCAAGATTTTAATTAGAGTCGAATTACTAACTTGAAAATCTTTTAGCAGAGGAATAATCCAAGAAGAATGTTAGATTCACTC;start=332959;subtype=IES;support_ref=0;support_variant=28;type=IES;
scaffold51_2_with_IES	MILORD	internal_eliminated_sequence	336507	336594	.	.	.	ID=MILORD.2.336507.336594;Name=MILORD.2.336507.336594;bounded_by_ta=TRUE;common_boundary=Both;end=336594;ies_id=IESPGM.PTET51.1.2.327510;ies_left_dist=0;ies_min_dist=0;ies_right_dist=0;junction_seq=ctgtggatttttgtgTActaacaaatatcttt;read_names=J00121:27:H3GGKBBXX:5:1217:7202:14256,J00121:27:H3GGKBBXX:5:1104:21765:40403,J00121:27:H3GGKBBXX:5:1219:11779:6642,J00121:27:H3GGKBBXX:5:1206:16437:19742,J00121:27:H3GGKBBXX:5:2224:28260:14133,J00121:27:H3GGKBBXX:5:2121:2757:13588,J00121:27:H3GGKBBXX:5:2202:6786:22327,J00121:27:H3GGKBBXX:5:1112:30299:37642,J00121:27:H3GGKBBXX:5:1202:19299:34864,J00121:27:H3GGKBBXX:5:2119:21663:28270,J00121:27:H3GGKBBXX:5:1104:10764:16770,J00121:27:H3GGKBBXX:5:1206:22171:25808,J00121:27:H3GGKBBXX:5:2206:27458:30749,J00121:27:H3GGKBBXX:5:2206:13119:39945,J00121:27:H3GGKBBXX:5:1227:8420:33949,J00121:27:H3GGKBBXX:5:2208:8055:28217,J00121:27:H3GGKBBXX:5:1115:6482:30380,J00121:27:H3GGKBBXX:5:1110:8775:29501,J00121:27:H3GGKBBXX:5:2225:6715:11196,J00121:27:H3GGKBBXX:5:2215:22262:2088,J00121:27:H3GGKBBXX:5:2204:14661:31224,J00121:27:H3GGKBBXX:5:2210:16366:24015,J00121:27:H3GGKBBXX:5:1221:6431:19882,J00121:27:H3GGKBBXX:5:2114:29548:26986,J00121:27:H3GGKBBXX:5:1212:3691:20832,J00121:27:H3GGKBBXX:5:1207:22353:10897,J00121:27:H3GGKBBXX:5:2103:19664:3248,J00121:27:H3GGKBBXX:5:1212:20151:10950,J00121:27:H3GGKBBXX:5:1105:5720:29976,J00121:27:H3GGKBBXX:5:1117:6664:32982,J00121:27:H3GGKBBXX:5:1101:18802:18071,J00121:27:H3GGKBBXX:5:2225:28331:32789,J00121:27:H3GGKBBXX:5:1101:30837:46276,J00121:27:H3GGKBBXX:5:1215:24139:2633,J00121:27:H3GGKBBXX:5:2220:22841:39770,J00121:27:H3GGKBBXX:5:2123:18822:14062,J00121:27:H3GGKBBXX:5:1223:23997:31013,J00121:27:H3GGKBBXX:5:1124:5741:34582,J00121:27:H3GGKBBXX:5:1102:15980:2316,J00121:27:H3GGKBBXX:5:2214:2767:9280,J00121:27:H3GGKBBXX:5:1127:13859:17456,J00121:27:H3GGKBBXX:5:1216:27468:35866,J00121:27:H3GGKBBXX:5:1109:4990:39330,J00121:27:H3GGKBBXX:5:1201:16254:12849,J00121:27:H3GGKBBXX:5:2103:15605:31453,J00121:27:H3GGKBBXX:5:2216:23317:20973,J00121:27:H3GGKBBXX:5:2204:25093:36569;sequence=TATAGACAGCTATTTGATGATTTCGATAATATATTAGAAGTTCATATCTTTAACATTGATAATTTCAAAATAATAAATCCACCCACCT;start=336507;subtype=IES;support_ref=4;support_variant=47;type=IES;
scaffold51_2_with_IES	MILORD	internal_eliminated_sequence	336872	336957	.	.	.	ID=MILORD.2.336872.336957;Name=MILORD.2.336872.336957;bounded_by_ta=TRUE;common_boundary=Both;end=336957;ies_id=IESPGM.PTET51.1.2.327787;ies_left_dist=0;ies_min_dist=0;ies_right_dist=0;junction_seq=gaaaacggactttgcTAtataagttgtttggt;read_names=J00121:27:H3GGKBBXX:5:1102:1397:10633,J00121:27:H3GGKBBXX:5:2220:15838:29958,J00121:27:H3GGKBBXX:5:1108:5223:37941,J00121:27:H3GGKBBXX:5:1224:18304:26670,J00121:27:H3GGKBBXX:5:1101:21105:41651,J00121:27:H3GGKBBXX:5:2122:17655:47489,J00121:27:H3GGKBBXX:5:2201:17097:33475,J00121:27:H3GGKBBXX:5:1119:26991:27690,J00121:27:H3GGKBBXX:5:2211:3721:43533,J00121:27:H3GGKBBXX:5:2107:24058:32033,J00121:27:H3GGKBBXX:5:1105:19857:14414,J00121:27:H3GGKBBXX:5:2103:28858:44464,J00121:27:H3GGKBBXX:5:1118:10033:40895,J00121:27:H3GGKBBXX:5:1117:19979:39453,J00121:27:H3GGKBBXX:5:1107:19979:40297,J00121:27:H3GGKBBXX:5:1127:9526:10757,J00121:27:H3GGKBBXX:5:2128:9140:28622,J00121:27:H3GGKBBXX:5:1119:5010:29870,J00121:27:H3GGKBBXX:5:2211:9191:41159,J00121:27:H3GGKBBXX:5:1215:6177:46029,J00121:27:H3GGKBBXX:5:1218:13585:18458,J00121:27:H3GGKBBXX:5:2224:16193:39295,J00121:27:H3GGKBBXX:5:1117:10886:28586,J00121:27:H3GGKBBXX:5:1222:6035:13711,J00121:27:H3GGKBBXX:5:1216:25499:24437,J00121:27:H3GGKBBXX:5:1220:18639:7556,J00121:27:H3GGKBBXX:5:2217:14174:36253,J00121:27:H3GGKBBXX:5:2102:21207:31453,J00121:27:H3GGKBBXX:5:1120:9211:48122,J00121:27:H3GGKBBXX:5:1224:12540:47383,J00121:27:H3GGKBBXX:5:1207:6157:33686,J00121:27:H3GGKBBXX:5:1123:19816:34811,J00121:27:H3GGKBBXX:5:1228:19299:4620;sequence=TAAGGTTGATTACACAAAATATTACAGTTTTTACTTAGATTATAATAAGATCCCGTCAAAAAATAATTTCTAAGAAATATGAACAA;start=336872;subtype=IES;support_ref=0;support_variant=33;type=IES;
scaffold51_2_with_IES	MILORD	internal_eliminated_sequence	338802	338891	.	.	.	ID=MILORD.2.338802.338891;Name=MILORD.2.338802.338891;bounded_by_ta=TRUE;common_boundary=Both;end=338891;ies_id=IESPGM.PTET51.1.2.329631;ies_left_dist=0;ies_min_dist=0;ies_right_dist=0;junction_seq=tccatgtgaagaatgTAtttctgaatcagagt;read_names=J00121:27:H3GGKBBXX:5:1117:11038:41792,J00121:27:H3GGKBBXX:5:1117:16356:4690,J00121:27:H3GGKBBXX:5:1225:29193:47436,J00121:27:H3GGKBBXX:5:2118:8136:26213,J00121:27:H3GGKBBXX:5:1118:30736:36007,J00121:27:H3GGKBBXX:5:2218:27488:42372,J00121:27:H3GGKBBXX:5:1205:7009:44904,J00121:27:H3GGKBBXX:5:2109:12327:37202,J00121:27:H3GGKBBXX:5:1120:16995:21377,J00121:27:H3GGKBBXX:5:1206:9770:42970,J00121:27:H3GGKBBXX:5:2104:6603:3477,J00121:27:H3GGKBBXX:5:1104:14326:22379,J00121:27:H3GGKBBXX:5:1119:13078:41809,J00121:27:H3GGKBBXX:5:1126:4909:32191,J00121:27:H3GGKBBXX:5:2128:21887:34811,J00121:27:H3GGKBBXX:5:2105:22475:14555,J00121:27:H3GGKBBXX:5:2106:6005:33352,J00121:27:H3GGKBBXX:5:2206:30371:35444,J00121:27:H3GGKBBXX:5:1217:26910:25369,J00121:27:H3GGKBBXX:5:1205:3640:4884,J00121:27:H3GGKBBXX:5:2202:14641:32384,J00121:27:H3GGKBBXX:5:2204:5700:1666,J00121:27:H3GGKBBXX:5:1226:22993:47067,J00121:27:H3GGKBBXX:5:1107:25621:32877,J00121:27:H3GGKBBXX:5:2205:19867:13869,J00121:27:H3GGKBBXX:5:2123:9404:48315,J00121:27:H3GGKBBXX:5:1208:6725:13359,J00121:27:H3GGKBBXX:5:2213:23865:21606,J00121:27:H3GGKBBXX:5:2211:17949:1367,J00121:27:H3GGKBBXX:5:2210:7598:3547,J00121:27:H3GGKBBXX:5:2205:17127:28076,J00121:27:H3GGKBBXX:5:1114:23480:21746,J00121:27:H3GGKBBXX:5:1101:14813:31980,J00121:27:H3GGKBBXX:5:2205:24688:28446,J00121:27:H3GGKBBXX:5:1114:22495:11038,J00121:27:H3GGKBBXX:5:2103:22130:30767,J00121:27:H3GGKBBXX:5:1110:2676:14045,J00121:27:H3GGKBBXX:5:2213:13342:12374,J00121:27:H3GGKBBXX:5:2202:16620:18722,J00121:27:H3GGKBBXX:5:1117:9851:18247,J00121:27:H3GGKBBXX:5:2107:13200:36780,J00121:27:H3GGKBBXX:5:1108:2920:14572;sequence=TATAATTGGTTTATTTAATTATTTAATTATTATATAATTTATATAACAAGTTTAAATCTATTACTTTATAATTAATTTTTAATCCAACTA;start=338802;subtype=IES;support_ref=6;support_variant=42;type=IES;
scaffold51_2_with_IES	MILORD	internal_eliminated_sequence	339366	339421	.	.	.	ID=MILORD.2.339366.339421;Name=MILORD.2.339366.339421;bounded_by_ta=TRUE;common_boundary=Both;end=339421;ies_id=IESPGM.PTET51.1.2.330105;ies_left_dist=0;ies_min_dist=0;ies_right_dist=0;junction_seq=accatctgtcgtaagTActtgtaagactattg;read_names=J00121:27:H3GGKBBXX:5:2207:5913:37660,J00121:27:H3GGKBBXX:5:2228:16488:45537,J00121:27:H3GGKBBXX:5:1118:6340:42864,J00121:27:H3GGKBBXX:5:2216:9871:29712,J00121:27:H3GGKBBXX:5:1211:10460:11143,J00121:27:H3GGKBBXX:5:2115:21795:4022,J00121:27:H3GGKBBXX:5:2214:22252:11143,J00121:27:H3GGKBBXX:5:2113:14367:28709,J00121:27:H3GGKBBXX:5:2215:19755:16946,J00121:27:H3GGKBBXX:5:1117:10906:42513,J00121:27:H3GGKBBXX:5:2103:11535:2105,J00121:27:H3GGKBBXX:5:1204:12550:22467,J00121:27:H3GGKBBXX:5:1112:8623:10211,J00121:27:H3GGKBBXX:5:1226:4797:28446,J00121:27:H3GGKBBXX:5:2221:4898:17157,J00121:27:H3GGKBBXX:5:2222:20679:32648,J00121:27:H3GGKBBXX:5:1104:26798:48139,J00121:27:H3GGKBBXX:5:1204:21907:14308,J00121:27:H3GGKBBXX:5:2207:23896:24366,J00121:27:H3GGKBBXX:5:2223:3102:30679,J00121:27:H3GGKBBXX:5:1125:26900:4532,J00121:27:H3GGKBBXX:5:2211:11738:29430,J00121:27:H3GGKBBXX:5:2109:29701:16207,J00121:27:H3GGKBBXX:5:2109:29447:16506,J00121:27:H3GGKBBXX:5:1110:23277:43128,J00121:27:H3GGKBBXX:5:1227:8978:31365,J00121:27:H3GGKBBXX:5:2204:28625:5728,J00121:27:H3GGKBBXX:5:1112:11464:8629,J00121:27:H3GGKBBXX:5:2208:18497:22749,J00121:27:H3GGKBBXX:5:1114:7273:18493,J00121:27:H3GGKBBXX:5:2207:9881:39682,J00121:27:H3GGKBBXX:5:1224:8004:38082,J00121:27:H3GGKBBXX:5:1127:16660:20867,J00121:27:H3GGKBBXX:5:2212:16802:47805,J00121:27:H3GGKBBXX:5:2106:17929:37062,J00121:27:H3GGKBBXX:5:1104:4868:48192,J00121:27:H3GGKBBXX:5:1211:14113:47295;sequence=TATTGTGCATTCTTGTTTTTAACAGGTTTGATAATTAAATTCAATTCACTTCACAG;start=339366;subtype=IES;support_ref=0;support_variant=37;type=IES;
scaffold51_2_with_IES	MILORD	internal_eliminated_sequence	340171	340196	.	.	.	ID=MILORD.2.340171.340196;Name=MILORD.2.340171.340196;bounded_by_ta=TRUE;common_boundary=Both;end=340196;ies_id=IESPGM.PTET51.1.2.330780;ies_left_dist=0;ies_min_dist=0;ies_right_dist=0;junction_seq=tcaatggtaatgtaaTAatttattcaatttat;read_names=J00121:27:H3GGKBBXX:5:1224:18588:2193,J00121:27:H3GGKBBXX:5:1202:7405:3952,J00121:27:H3GGKBBXX:5:1110:8400:33246;sequence=TATCATGAAATCCATCATTCCAATTA;start=340171;subtype=IES;support_ref=1;support_variant=3;type=IES;
scaffold51_2_with_IES	MILORD	internal_eliminated_sequence	340579	340623	.	.	.	ID=MILORD.2.340579.340623;Name=MILORD.2.340579.340623;bounded_by_ta=TRUE;common_boundary=Both;end=340623;ies_id=IESPGM.PTET51.1.2.331162;ies_left_dist=0;ies_min_dist=0;ies_right_dist=0;junction_seq=tacaatagtcctgtgTAcatctatctagtccc;read_names=J00121:27:H3GGKBBXX:5:2109:16752:6607,J00121:27:H3GGKBBXX:5:1210:11566:7679,J00121:27:H3GGKBBXX:5:2220:17969:21166,J00121:27:H3GGKBBXX:5:2102:23257:39471,J00121:27:H3GGKBBXX:5:2202:9719:2053,J00121:27:H3GGKBBXX:5:1120:7436:14344,J00121:27:H3GGKBBXX:5:2128:29599:38468,J00121:27:H3GGKBBXX:5:2219:24353:23294,J00121:27:H3GGKBBXX:5:2208:8105:5446,J00121:27:H3GGKBBXX:5:2222:17777:25439,J00121:27:H3GGKBBXX:5:1107:5477:38416,J00121:27:H3GGKBBXX:5:1122:17553:17245,J00121:27:H3GGKBBXX:5:2118:3021:24982,J00121:27:H3GGKBBXX:5:1107:27773:30978,J00121:27:H3GGKBBXX:5:1228:8308:43884,J00121:27:H3GGKBBXX:5:2223:15189:10018,J00121:27:H3GGKBBXX:5:1227:8521:43867,J00121:27:H3GGKBBXX:5:2228:15828:10880,J00121:27:H3GGKBBXX:5:1125:30452:10194,J00121:27:H3GGKBBXX:5:2126:4097:4796,J00121:27:H3GGKBBXX:5:1105:7324:45660,J00121:27:H3GGKBBXX:5:2225:6918:43198,J00121:27:H3GGKBBXX:5:1203:28848:43779,J00121:27:H3GGKBBXX:5:2113:24728:34917,J00121:27:H3GGKBBXX:5:2212:16650:46276,J00121:27:H3GGKBBXX:5:2104:9638:14502,J00121:27:H3GGKBBXX:5:2105:32400:35620,J00121:27:H3GGKBBXX:5:2108:20486:41423,J00121:27:H3GGKBBXX:5:2217:21694:22450,J00121:27:H3GGKBBXX:5:1218:9678:32015,J00121:27:H3GGKBBXX:5:2222:5720:48509,J00121:27:H3GGKBBXX:5:1222:2575:14502,J00121:27:H3GGKBBXX:5:2212:8582:18159,J00121:27:H3GGKBBXX:5:2125:22475:44166,J00121:27:H3GGKBBXX:5:1224:11880:44939,J00121:27:H3GGKBBXX:5:1212:23378:13693,J00121:27:H3GGKBBXX:5:1221:21288:2299,J00121:27:H3GGKBBXX:5:1104:15108:43040,J00121:27:H3GGKBBXX:5:1213:20273:19179,J00121:27:H3GGKBBXX:5:1202:5091:13377,J00121:27:H3GGKBBXX:5:1217:4442:28534,J00121:27:H3GGKBBXX:5:2102:17005:48333,J00121:27:H3GGKBBXX:5:2228:25915:47700,J00121:27:H3GGKBBXX:5:2101:8907:22344,J00121:27:H3GGKBBXX:5:2111:14174:37484,J00121:27:H3GGKBBXX:5:1216:17645:23065,J00121:27:H3GGKBBXX:5:2216:23419:38240,J00121:27:H3GGKBBXX:5:1210:25733:7257,J00121:27:H3GGKBBXX:5:1106:1824:19214,J00121:27:H3GGKBBXX:5:1112:23926:1244,J00121:27:H3GGKBBXX:5:1202:13352:23294,J00121:27:H3GGKBBXX:5:2116:1854:24261,J00121:27:H3GGKBBXX:5:1101:3447:14678,J00121:27:H3GGKBBXX:5:2110:21440:31118,J00121:27:H3GGKBBXX:5:2122:23845:1771,J00121:27:H3GGKBBXX:5:2102:27093:33387,J00121:27:H3GGKBBXX:5:1224:18954:29061,J00121:27:H3GGKBBXX:5:1210:19502:41018,J00121:27:H3GGKBBXX:5:1105:9049:12954,J00121:27:H3GGKBBXX:5:1208:28940:16682,J00121:27:H3GGKBBXX:5:1225:30705:40631,J00121:27:H3GGKBBXX:5:2210:19654:30872,J00121:27:H3GGKBBXX:5:1122:26321:14994,J00121:27:H3GGKBBXX:5:2217:31081:35409,J00121:27:H3GGKBBXX:5:1204:23115:45906,J00121:27:H3GGKBBXX:5:2102:27082:27109,J00121:27:H3GGKBBXX:5:2217:8623:30222,J00121:27:H3GGKBBXX:5:1113:25347:7996,J00121:27:H3GGKBBXX:5:2224:15432:39664,J00121:27:H3GGKBBXX:5:2101:19674:12796,J00121:27:H3GGKBBXX:5:2221:21044:5007,J00121:27:H3GGKBBXX:5:2101:11921:42478,J00121:27:H3GGKBBXX:5:2115:3924:32349,J00121:27:H3GGKBBXX:5:1210:28361:16559,J00121:27:H3GGKBBXX:5:2204:8765:6695,J00121:27:H3GGKBBXX:5:2128:23612:15574,J00121:27:H3GGKBBXX:5:2221:16955:33088,J00121:27:H3GGKBBXX:5:2203:7699:42091,J00121:27:H3GGKBBXX:5:2228:31639:36341;sequence=TATAGTTCATCTATTAATTTATTCATCCAAATTAATTAATGATTG;start=340579;subtype=IES;support_ref=3;support_variant=79;type=IES;
scaffold51_2_with_IES	MILORD	internal_eliminated_sequence	341130	341155	.	.	.	ID=MILORD.2.341130.341155;Name=MILORD.2.341130.341155;bounded_by_ta=TRUE;common_boundary=Both;end=341155;ies_id=IESPGM.PTET51.1.2.331668;ies_left_dist=0;ies_min_dist=0;ies_right_dist=0;junction_seq=gtgctcaggtgttggTAcatgcgttgacaata;read_names=J00121:27:H3GGKBBXX:5:1227:28057:25668,J00121:27:H3GGKBBXX:5:1115:22029:28481,J00121:27:H3GGKBBXX:5:2125:18639:24331,J00121:27:H3GGKBBXX:5:2109:12784:21395,J00121:27:H3GGKBBXX:5:2106:17543:22749,J00121:27:H3GGKBBXX:5:1211:20679:15627,J00121:27:H3GGKBBXX:5:2106:17533:22766,J00121:27:H3GGKBBXX:5:1127:24160:22256,J00121:27:H3GGKBBXX:5:1118:19065:41880,J00121:27:H3GGKBBXX:5:2217:15453:33862,J00121:27:H3GGKBBXX:5:2222:10277:10721,J00121:27:H3GGKBBXX:5:2213:23297:17597,J00121:27:H3GGKBBXX:5:2216:18883:23663,J00121:27:H3GGKBBXX:5:2222:9262:21518,J00121:27:H3GGKBBXX:5:2114:23713:6677,J00121:27:H3GGKBBXX:5:2208:26839:16243,J00121:27:H3GGKBBXX:5:1121:15067:47964,J00121:27:H3GGKBBXX:5:1215:14600:34706,J00121:27:H3GGKBBXX:5:2209:6664:5095,J00121:27:H3GGKBBXX:5:1211:20669:15645,J00121:27:H3GGKBBXX:5:1222:29883:2633,J00121:27:H3GGKBBXX:5:1219:21907:41106,J00121:27:H3GGKBBXX:5:2224:14275:24401,J00121:27:H3GGKBBXX:5:1201:12733:32806,J00121:27:H3GGKBBXX:5:2209:16325:44834,J00121:27:H3GGKBBXX:5:1126:19725:35708,J00121:27:H3GGKBBXX:5:2109:18609:33070,J00121:27:H3GGKBBXX:5:1222:29203:2404,J00121:27:H3GGKBBXX:5:1218:9678:44253,J00121:27:H3GGKBBXX:5:1201:3569:16190,J00121:27:H3GGKBBXX:5:1201:5954:23768,J00121:27:H3GGKBBXX:5:1114:29538:14625,J00121:27:H3GGKBBXX:5:1112:20618:48403,J00121:27:H3GGKBBXX:5:2211:28250:2299,J00121:27:H3GGKBBXX:5:1209:26504:16190,J00121:27:H3GGKBBXX:5:1128:21623:10405,J00121:27:H3GGKBBXX:5:2213:7882:25210,J00121:27:H3GGKBBXX:5:2221:10307:9403,J00121:27:H3GGKBBXX:5:1205:18964:35233,J00121:27:H3GGKBBXX:5:1106:21247:49177,J00121:27:H3GGKBBXX:5:1201:26971:23048,J00121:27:H3GGKBBXX:5:2122:14752:33703,J00121:27:H3GGKBBXX:5:2215:28250:36130,J00121:27:H3GGKBBXX:5:1120:19319:3143,J00121:27:H3GGKBBXX:5:1117:21328:26177,J00121:27:H3GGKBBXX:5:1121:26250:43779,J00121:27:H3GGKBBXX:5:2221:15097:34125,J00121:27:H3GGKBBXX:5:1128:7892:30398,J00121:27:H3GGKBBXX:5:1106:28087:8734,J00121:27:H3GGKBBXX:5:1124:19755:11249,J00121:27:H3GGKBBXX:5:1220:7912:43620,J00121:27:H3GGKBBXX:5:1214:11485:19496,J00121:27:H3GGKBBXX:5:2222:29376:19232,J00121:27:H3GGKBBXX:5:2213:25378:41915,J00121:27:H3GGKBBXX:5:2213:27986:44922,J00121:27:H3GGKBBXX:5:1228:7679:14133,J00121:27:H3GGKBBXX:5:2124:32126:34512,J00121:27:H3GGKBBXX:5:2104:29082:35251,J00121:27:H3GGKBBXX:5:1219:18284:13728,J00121:27:H3GGKBBXX:5:1102:28077:6044,J00121:27:H3GGKBBXX:5:2214:27904:25087,J00121:27:H3GGKBBXX:5:2222:7811:30820,J00121:27:H3GGKBBXX:5:2118:2940:38134,J00121:27:H3GGKBBXX:5:2110:22952:12603,J00121:27:H3GGKBBXX:5:1106:13900:26705;sequence=TAGAGTGAATTGTATAATTTTATATA;start=341130;subtype=IES;support_ref=3;support_variant=65;type=IES;
scaffold51_2_with_IES	MILORD	internal_eliminated_sequence	342418	342446	.	.	.	ID=MILORD.2.342418.342446;Name=MILORD.2.342418.342446;bounded_by_ta=TRUE;common_boundary=Both;end=342446;ies_id=IESPGM.PTET51.1.2.332930;ies_left_dist=0;ies_min_dist=0;ies_right_dist=0;junction_seq=ttaataatttttgggTActtaatatatttatt;read_names=J00121:27:H3GGKBBXX:5:2227:1692:22186,J00121:27:H3GGKBBXX:5:2220:3995:27338,J00121:27:H3GGKBBXX:5:1120:19603:44886,J00121:27:H3GGKBBXX:5:1124:12581:12392,J00121:27:H3GGKBBXX:5:1204:5416:42425,J00121:27:H3GGKBBXX:5:1207:13971:45010,J00121:27:H3GGKBBXX:5:1124:21004:10036,J00121:27:H3GGKBBXX:5:2104:15798:36464,J00121:27:H3GGKBBXX:5:1125:21399:26934,J00121:27:H3GGKBBXX:5:2109:30320:33914,J00121:27:H3GGKBBXX:5:2226:29731:6765,J00121:27:H3GGKBBXX:5:1203:23906:47348,J00121:27:H3GGKBBXX:5:2210:20628:2316,J00121:27:H3GGKBBXX:5:1107:18314:34917,J00121:27:H3GGKBBXX:5:1225:23389:23171,J00121:27:H3GGKBBXX:5:2228:30025:19619,J00121:27:H3GGKBBXX:5:2218:19431:19935,J00121:27:H3GGKBBXX:5:1122:20689:44904,J00121:27:H3GGKBBXX:5:1103:24972:4180,J00121:27:H3GGKBBXX:5:1227:25763:26723,J00121:27:H3GGKBBXX:5:2217:26352:18704,J00121:27:H3GGKBBXX:5:2207:20821:33281,J00121:27:H3GGKBBXX:5:1213:22780:46451,J00121:27:H3GGKBBXX:5:2201:21298:9842,J00121:27:H3GGKBBXX:5:1115:16589:2000,J00121:27:H3GGKBBXX:5:2218:26240:48474,J00121:27:H3GGKBBXX:5:1125:25114:29079,J00121:27:H3GGKBBXX:5:2101:24261:14097,J00121:27:H3GGKBBXX:5:1121:16731:23417,J00121:27:H3GGKBBXX:5:1122:21592:44711,J00121:27:H3GGKBBXX:5:2216:32319:5517,J00121:27:H3GGKBBXX:5:2222:11820:44974,J00121:27:H3GGKBBXX:5:1222:2625:5833,J00121:27:H3GGKBBXX:5:2207:16457:8172,J00121:27:H3GGKBBXX:5:1228:17665:24190,J00121:27:H3GGKBBXX:5:2222:29092:12726,J00121:27:H3GGKBBXX:5:2221:22293:47471,J00121:27:H3GGKBBXX:5:1103:4746:40420,J00121:27:H3GGKBBXX:5:2204:27651:24401,J00121:27:H3GGKBBXX:5:2211:26900:2809,J00121:27:H3GGKBBXX:5:1221:19603:21817;sequence=TACAATGTTCGATATTTCTTATTTAATTA;start=342418;subtype=IES;support_ref=6;support_variant=41;type=IES;
scaffold51_2_with_IES	MILORD	internal_eliminated_sequence	347056	347233	.	.	.	ID=MILORD.2.347056.347233;Name=MILORD.2.347056.347233;bounded_by_ta=TRUE;common_boundary=Both;end=347233;ies_id=IESPGM.PTET51.1.2.337539;ies_left_dist=0;ies_min_dist=0;ies_right_dist=0;junction_seq=atttatcataaaaaaTAcataccaccatata;read_names=J00121:27:H3GGKBBXX:5:2223:7304:4198;sequence=TATTGTAGATGAAAGAAACCTTTAGTTTTACGAATGTGTATTTATATTGAAATTGAAAAATTAATTTTAACAATTATAAAAATTAATTATAAAATTCAAATTCTAATATCCTAAAGAGGTTTTTTTTTGTTTATAAATCCTAAATATGGGTAAATTCCATTTTTATCTCGTTTCACAA;start=347056;subtype=IES;support_ref=1;support_variant=1;type=IES;
scaffold51_2_with_IES	MILORD	internal_eliminated_sequence	347248	347333	.	.	.	ID=MILORD.2.347248.347333;Name=MILORD.2.347248.347333;bounded_by_ta=TRUE;common_boundary=Both;end=347333;ies_id=IESPGM.PTET51.1.2.337553;ies_left_dist=0;ies_min_dist=0;ies_right_dist=0;junction_seq=tacataccaccatatTAgtgtcttaagtattt;read_names=J00121:27:H3GGKBBXX:5:1109:29437:2422;sequence=TAAGGTTTAGCTTAAATTTTTTTCATCTTCCCAAATTATTAAATATTTTATTAACTTAATAATTATGAGGGAATTTTACCAGACTG;start=347248;subtype=IES;support_ref=0;support_variant=1;type=IES;
scaffold51_2_with_IES	MILORD	internal_eliminated_sequence	347627	347673	.	.	.	ID=MILORD.2.347627.347673;Name=MILORD.2.347627.347673;bounded_by_ta=TRUE;common_boundary=None;end=347673;ies_id=IESPGM.PTET51.1.2.337553;ies_left_dist=-379;ies_min_dist=340;ies_right_dist=-340;junction_seq=gctaactatcatattTActcagctatgattaa;read_names=J00121:27:H3GGKBBXX:5:1211:20588:45115,J00121:27:H3GGKBBXX:5:2124:28828:10862;sequence=TATTATACATCTTGTCTATTTTTTAATCCCATGTTTTGCTGTGATAA;start=347627;subtype=MAC;support_ref=254;support_variant=2;type=CRYPTIC;
scaffold51_2_with_IES	MILORD	internal_eliminated_sequence	357027	357454	.	.	.	ID=MILORD.2.357027.357454;Name=MILORD.2.357027.357454;bounded_by_ta=TRUE;common_boundary=Both;end=357454;ies_id=IESPGM.PTET51.1.2.346954;ies_left_dist=0;ies_min_dist=0;ies_right_dist=0;junction_seq=accaaatgtgacataTAcaatcacagctaaat;read_names=J00121:27:H3GGKBBXX:5:2111:16589:30872,J00121:27:H3GGKBBXX:5:1216:19106:18493,J00121:27:H3GGKBBXX:5:1205:18406:8945,J00121:27:H3GGKBBXX:5:2211:4624:21817,J00121:27:H3GGKBBXX:5:2128:24556:17878,J00121:27:H3GGKBBXX:5:1121:23470:36077,J00121:27:H3GGKBBXX:5:2224:29975:33352,J00121:27:H3GGKBBXX:5:2101:19035:8594,J00121:27:H3GGKBBXX:5:1225:19400:38134,J00121:27:H3GGKBBXX:5:1228:21308:4022,J00121:27:H3GGKBBXX:5:1210:10044:16190,J00121:27:H3GGKBBXX:5:1105:4269:15961,J00121:27:H3GGKBBXX:5:2219:25844:22221,J00121:27:H3GGKBBXX:5:1114:25885:27145,J00121:27:H3GGKBBXX:5:2118:30289:32173,J00121:27:H3GGKBBXX:5:2216:3863:11741,J00121:27:H3GGKBBXX:5:2214:27732:11003,J00121:27:H3GGKBBXX:5:1202:15199:39295,J00121:27:H3GGKBBXX:5:2227:29467:37783,J00121:27:H3GGKBBXX:5:2101:19167:8717,J00121:27:H3GGKBBXX:5:2209:26403:8734;sequence=TATTGTCTAAAGGAAAAAAAATTATTAAATTGTTAATATTTTTAATATGTTGTACTTAAGTGTAATATTCCAAGATAAAATTATAAATTATATTAAAATTTAAGATTTTTTCTTAAGCTTTATTTAGAAAATTTTTAAAGGCAAGAGATGCTTAAACTATGGATTGTAATTGAATTCATATAATTACCGTAGTAACTGATGAGTGGATATTTTTTTTTTATGAAATATTTGAATTGGAAATAAAGGAGTATGTTAAATAATTATATTTTAAATTGAAATTATTTTTTTTTAAATAGATTTAAAAACATTTCTAGTTAATGCATTATATATTTATTTTTTATAGGCTTTTATATGAACTAATAAATTTATCTCTAGAGATTTAACAATTTCTATATTTATAAAGGCCAAACTATTTTTTTATAAAGCAA;start=357027;subtype=IES;support_ref=1;support_variant=21;type=IES;
scaffold51_2_with_IES	MILORD	internal_eliminated_sequence	358323	358366	.	.	.	ID=MILORD.2.358323.358366;Name=MILORD.2.358323.358366;bounded_by_ta=TRUE;common_boundary=Both;end=358366;ies_id=IESPGM.PTET51.1.2.347822;ies_left_dist=0;ies_min_dist=0;ies_right_dist=0;junction_seq=tatataaatcctatcTAcatctatttggtacc;read_names=J00121:27:H3GGKBBXX:5:1126:25337:48034,J00121:27:H3GGKBBXX:5:2222:6025:16471;sequence=TATAGTTTGCATATAGAAACAATTTTCTATTAAAAAGTGAAGTA;start=358323;subtype=IES;support_ref=2;support_variant=2;type=IES;
scaffold51_2_with_IES	MILORD	internal_eliminated_sequence	359407	359432	.	.	.	ID=MILORD.2.359407.359432;Name=MILORD.2.359407.359432;bounded_by_ta=TRUE;common_boundary=Both;end=359432;ies_id=IESPGM.PTET51.1.2.348862;ies_left_dist=0;ies_min_dist=0;ies_right_dist=0;junction_seq=agactattcaatagaTActgcaataataacta;read_names=J00121:27:H3GGKBBXX:5:1124:5375:6027,J00121:27:H3GGKBBXX:5:2203:11556:16032,J00121:27:H3GGKBBXX:5:1213:23926:17667,J00121:27:H3GGKBBXX:5:2210:13027:16190,J00121:27:H3GGKBBXX:5:2224:4127:5341,J00121:27:H3GGKBBXX:5:2106:6898:39928,J00121:27:H3GGKBBXX:5:1201:19827:43620,J00121:27:H3GGKBBXX:5:2220:12205:38785,J00121:27:H3GGKBBXX:5:1223:9049:1033,J00121:27:H3GGKBBXX:5:1220:23226:8857,J00121:27:H3GGKBBXX:5:2103:14509:6554,J00121:27:H3GGKBBXX:5:1110:4513:44201,J00121:27:H3GGKBBXX:5:2118:6258:46170,J00121:27:H3GGKBBXX:5:1217:1641:46328,J00121:27:H3GGKBBXX:5:2227:7923:23382,J00121:27:H3GGKBBXX:5:2209:12652:44341,J00121:27:H3GGKBBXX:5:2117:8115:9473,J00121:27:H3GGKBBXX:5:2111:10927:29395,J00121:27:H3GGKBBXX:5:1104:8958:25808,J00121:27:H3GGKBBXX:5:2209:4178:36798,J00121:27:H3GGKBBXX:5:2224:8521:33422,J00121:27:H3GGKBBXX:5:2228:10937:29448,J00121:27:H3GGKBBXX:5:2101:24058:17016,J00121:27:H3GGKBBXX:5:2212:26433:5833,J00121:27:H3GGKBBXX:5:2212:17462:6255,J00121:27:H3GGKBBXX:5:1217:6664:22010,J00121:27:H3GGKBBXX:5:1119:26616:36640,J00121:27:H3GGKBBXX:5:1221:16498:36622,J00121:27:H3GGKBBXX:5:2207:15067:8049,J00121:27:H3GGKBBXX:5:2205:28686:17544,J00121:27:H3GGKBBXX:5:1204:5406:13394,J00121:27:H3GGKBBXX:5:1223:13555:9016,J00121:27:H3GGKBBXX:5:2120:8734:9139,J00121:27:H3GGKBBXX:5:1204:12956:39312,J00121:27:H3GGKBBXX:5:1221:24190:30116,J00121:27:H3GGKBBXX:5:2122:27377:41651,J00121:27:H3GGKBBXX:5:1112:15615:38785,J00121:27:H3GGKBBXX:5:2206:16153:4760,J00121:27:H3GGKBBXX:5:2221:26707:32543;sequence=TATAGCTTTTAAATTTATTTTTATGA;start=359407;subtype=IES;support_ref=0;support_variant=39;type=IES;
scaffold51_2_with_IES	MILORD	internal_eliminated_sequence	360143	360172	.	.	.	ID=MILORD.2.360143.360172;Name=MILORD.2.360143.360172;bounded_by_ta=TRUE;common_boundary=Both;end=360172;ies_id=IESPGM.PTET51.1.2.349572;ies_left_dist=0;ies_min_dist=0;ies_right_dist=0;junction_seq=ttaatcatttttgggTActtaatttatactta;read_names=J00121:27:H3GGKBBXX:5:1206:2737:17878,J00121:27:H3GGKBBXX:5:2103:9069:47172,J00121:27:H3GGKBBXX:5:2213:22424:33281,J00121:27:H3GGKBBXX:5:2211:23155:5042,J00121:27:H3GGKBBXX:5:2107:6593:9860,J00121:27:H3GGKBBXX:5:1123:22374:1297,J00121:27:H3GGKBBXX:5:2119:18396:28446,J00121:27:H3GGKBBXX:5:2205:25621:32490,J00121:27:H3GGKBBXX:5:2115:16549:34284,J00121:27:H3GGKBBXX:5:2110:6309:17597,J00121:27:H3GGKBBXX:5:1124:21846:22713,J00121:27:H3GGKBBXX:5:1210:5020:14590,J00121:27:H3GGKBBXX:5:2221:26788:48544,J00121:27:H3GGKBBXX:5:2223:31020:45783,J00121:27:H3GGKBBXX:5:2205:17127:42354,J00121:27:H3GGKBBXX:5:1107:8126:4602,J00121:27:H3GGKBBXX:5:1120:9617:44570,J00121:27:H3GGKBBXX:5:2202:19563:43374,J00121:27:H3GGKBBXX:5:1106:23023:4215,J00121:27:H3GGKBBXX:5:2217:17919:47700,J00121:27:H3GGKBBXX:5:2224:17421:44306,J00121:27:H3GGKBBXX:5:2215:16122:12796,J00121:27:H3GGKBBXX:5:1123:13545:48737,J00121:27:H3GGKBBXX:5:2104:24231:45133,J00121:27:H3GGKBBXX:5:2218:17442:39770,J00121:27:H3GGKBBXX:5:2225:25986:41669,J00121:27:H3GGKBBXX:5:2222:7273:17860,J00121:27:H3GGKBBXX:5:2206:9120:28551,J00121:27:H3GGKBBXX:5:2220:13372:10458,J00121:27:H3GGKBBXX:5:1225:6421:45783,J00121:27:H3GGKBBXX:5:1106:29853:47102,J00121:27:H3GGKBBXX:5:1216:26474:30661,J00121:27:H3GGKBBXX:5:2123:28412:35743,J00121:27:H3GGKBBXX:5:2224:24261:3160,J00121:27:H3GGKBBXX:5:1124:18588:7433,J00121:27:H3GGKBBXX:5:1103:5964:8910,J00121:27:H3GGKBBXX:5:1225:18822:47682,J00121:27:H3GGKBBXX:5:1115:18497:37238,J00121:27:H3GGKBBXX:5:1119:25175:10335,J00121:27:H3GGKBBXX:5:1207:9019:18986,J00121:27:H3GGKBBXX:5:2126:25022:41053,J00121:27:H3GGKBBXX:5:1117:16538:25158,J00121:27:H3GGKBBXX:5:1203:7872:11724,J00121:27:H3GGKBBXX:5:2218:26920:44377,J00121:27:H3GGKBBXX:5:2128:1479:5956,J00121:27:H3GGKBBXX:5:1121:29548:36130,J00121:27:H3GGKBBXX:5:1205:24200:15856;sequence=TACAAACTAAGAGATATATTGATTTCTCTA;start=360143;subtype=IES;support_ref=0;support_variant=47;type=IES;
scaffold51_2_with_IES	MILORD	internal_eliminated_sequence	360781	360808	.	.	.	ID=MILORD.2.360781.360808;Name=MILORD.2.360781.360808;bounded_by_ta=TRUE;common_boundary=None;end=360808;ies_id=IESPGM.PTET51.1.2.350602;ies_left_dist=422;ies_min_dist=422;ies_right_dist=2535;junction_seq=gatttatttaagtagTAtatttatgatataac;read_names=J00121:27:H3GGKBBXX:5:1204:18568:20762,J00121:27:H3GGKBBXX:5:1108:16782:22590,J00121:27:H3GGKBBXX:5:2209:17492:7820;sequence=TATGTAGTTTAAATCTTTATGTCTATTA;start=360781;subtype=MAC;support_ref=248;support_variant=3;type=CRYPTIC;
scaffold51_2_with_IES	MILORD	internal_eliminated_sequence	361203	363343	.	.	.	ID=MILORD.2.361203.363343;Name=MILORD.2.361203.363343;bounded_by_ta=TRUE;common_boundary=Both;end=363343;ies_id=IESPGM.PTET51.1.2.350602;ies_left_dist=0;ies_min_dist=0;ies_right_dist=0;junction_seq=tttgattattactttTActatagtttgcgtat;read_names=J00121:27:H3GGKBBXX:5:2120:5426:1437,J00121:27:H3GGKBBXX:5:2212:8450:28446,J00121:27:H3GGKBBXX:5:2209:14681:14871,J00121:27:H3GGKBBXX:5:2221:10450:7398,J00121:27:H3GGKBBXX:5:2101:29437:22995,J00121:27:H3GGKBBXX:5:1126:26068:32384,J00121:27:H3GGKBBXX:5:2213:23957:26863,J00121:27:H3GGKBBXX:5:2104:14529:27232,J00121:27:H3GGKBBXX:5:2111:28209:11477,J00121:27:H3GGKBBXX:5:1108:5254:19109,J00121:27:H3GGKBBXX:5:2216:13941:43198,J00121:27:H3GGKBBXX:5:2116:19766:27092,J00121:27:H3GGKBBXX:5:1212:8339:35180,J00121:27:H3GGKBBXX:5:1207:21937:27725,J00121:27:H3GGKBBXX:5:1109:24373:18616;sequence=TATTGTTATAAAAATAAAAATTGATTTTTCTTAAAAATTATCAAAATCAAAATTTAACAAAAAGAAAGAATGCCCTGCACAATTCAAGAATCAAAAGATAAATTAATCATTCTAAACTTTAAAGAAATTCTCATTATGATTTGCGGGATTAAGTATTTGATTCATTGAAGAGTAATCGAACTTAATTACATCAAATGCTAAAAAGAATTGTCATAATAAACAAATAAACTAAAGGAAGAGTATTTTTTTTATTTTTTGAATAAATAGGAGATGTTAAGTTTTTCAATTCCTCATTTAATTTTATATTCAGTAAAAATATAAACAAAATCCTATGCTCACATTGTCCATCATCATTTAAGTTTATAAATATTCAAATTATTATTTTTTTAATAAATATTTAAATATCATAAAATAAAAAGAGATTAAATTGATAAAATAATAATAATTCTAATTCTAATTCTAACAAATGAAAACTCAAGCATTTTCTTTCCCTTAGGCGGGTTCAGATTAAGAGTACTAAAAGTGCTGATGGCCTTTCGACTATGGACAATTTTGTCCTAAAGTGTCTCCTTTATTATTTCAGAATTTCTCTGAATTGGTCCTAATGAAATTACTATTTATCTGTTTTTTTTTGGCTACATAGTTTCATTAATCTTAGTAGAAGGTCTCGCTATCAAGAACAGCTCTTTTACCAAAGGTATACCTTATTAGGTATGTGAAGAAAACCCAAATTCCTTTCCATATTTTTCTCCCCTTAGACGGATTAATTTAAGGACCCCCACCTTAAAAAGGCAGTTTATTTAGCCTTTCGGCTTTGGGCGATTAATTTCTAAGGCTCATCCTCTATTATCTCAGAAAAAATCTGACTTGGTCCAGAAGAGAGTACTTAATCCTGTCTTGGCTACTAAAGTTGGTCAAACTTAGTAGATGGGTTTGGTTATAAGGGCAAACAATTGGTTATAGTTACAGTGTGTGAGAGGAACCTTCAGAAACTTCTTTCATGTGGGCCTAATACATGTGAGTTCTATATGACCTAATAATCTTATATTATTTCCGACATTTGCCACAAACTAGAGGCTGTGTGGAAGAAGATTTCTTAGGGGAACTAGATTTTTCTCCTTTATCTTTCTTTTGTCCCTGTTATTCCCTTTATTGGGCTGGGTTACTTGTGGTATCCTACCTTGATCAGCATTCTAAGTCGTTAGCTTAAGCCTTACCCGAGGCGCTTCTCTAGTAGTCTCAGTCTATCTTTTCTTCTTCTTGGTGTACTGATTTTGACATTTTAATCCTTTGACTTTACCTGCGCATCTTTTGAGATATTCCTATTTCCTATTTTTTTCCTACTGTTATAACCAAGTCTAGAACTATTTGGGTGACCAGGTAATTAGGCCCATCTTAGAGAGATAACTTGTGAGTGTTGGTAGTATATCTTAAAATTTTTTAACGTCACGCTTATGTACATTGGGAGCATTAAATTCACAAAATTTGACTAGGGTAAATAGAAGGTACTAAAGAGGTCCTAGAAGATTGGCCAGCTATTGACTGGGTATACAGGTTGTAAATTTGCTATAAGAGGGCAACAGAAGTCTTTGTCGATTTTTTCCTGCATCACAAAATTAAAGATAAAATAATATCATAATAATGATTCTATTTATTCTTAATTGATTTCAATATATCTAAATTTTATAACTCTTAATCTAACTGCTGCAAAAGGGCTCTAAGTTGTGTAATTTATTATATCTGAACTACAATAAGAATTTAAATTCCAAAGAAATTTTTTTTATTCTAATTTTTTTATTTTTATAAACTAAGGGTTAAGGTGATATTAGCTATTGAGGATAGAATGTTGATCTTTTTGTGATAATACTGATTTAATTTAAGCGATTATAGATAGCTATTTCTCCAAGTCAAATATTCATTAAAATCATCAAGATATCAGAAAAAGGGCTACTTCTTTCTTGGTTGGATTCATTAGCATAATTCTTTGAATATATCCAAAACAAGGAGCCTCTATTTATGAAATTACTTAAGAAATCTGATGGTCTCTATTCCTTTGAAATAAAAAATATGATACATAAATAAAAAAAACAACATTAGTTTTAAATAAAAACAATAAGAAGAAAAATAAATCACATTGACAA;start=361203;subtype=IES;support_ref=2;support_variant=15;type=IES;
scaffold51_2_with_IES	MILORD	internal_eliminated_sequence	364050	364078	.	.	.	ID=MILORD.2.364050.364078;Name=MILORD.2.364050.364078;bounded_by_ta=TRUE;common_boundary=None;end=364078;ies_id=IESPGM.PTET51.1.2.350602;ies_left_dist=-2847;ies_min_dist=735;ies_right_dist=-735;junction_seq=ctttattatcttatcTAattcttattttgata;read_names=J00121:27:H3GGKBBXX:5:1126:25814:25650,J00121:27:H3GGKBBXX:5:1114:22617:15258,J00121:27:H3GGKBBXX:5:2220:23165:22924;sequence=TATAATTGTAATAATCTTTATTTATATTA;start=364050;subtype=MAC;support_ref=220;support_variant=3;type=CRYPTIC;
scaffold51_2_with_IES	MILORD	internal_eliminated_sequence	364856	364931	.	.	.	ID=MILORD.2.364856.364931;Name=MILORD.2.364856.364931;bounded_by_ta=TRUE;common_boundary=Both;end=364931;ies_id=IESPGM.PTET51.1.2.352114;ies_left_dist=0;ies_min_dist=0;ies_right_dist=0;junction_seq=tactaagaactttttTAgtatgacttttagtc;read_names=J00121:27:H3GGKBBXX:5:2119:21694:26002;sequence=TATTATTAAATTCGTTTTTTATATACTGTTTTTATTGTTTATTTTGATACTATATTTTATTAATTTATATTTACAA;start=364856;subtype=IES;support_ref=2;support_variant=1;type=IES;
scaffold51_2_with_IES	MILORD	internal_eliminated_sequence	364974	365046	.	.	.	ID=MILORD.2.364974.365046;Name=MILORD.2.364974.365046;bounded_by_ta=TRUE;common_boundary=Both;end=365046;ies_id=IESPGM.PTET51.1.2.352156;ies_left_dist=0;ies_min_dist=0;ies_right_dist=0;junction_seq=ttgattctttcactcTAcattccttgctaagg;read_names=J00121:27:H3GGKBBXX:5:2216:30766:4620,J00121:27:H3GGKBBXX:5:1214:25164:7152,J00121:27:H3GGKBBXX:5:1105:22374:18775,J00121:27:H3GGKBBXX:5:1128:29782:41141,J00121:27:H3GGKBBXX:5:2213:21298:23768,J00121:27:H3GGKBBXX:5:1109:13880:41088,J00121:27:H3GGKBBXX:5:1109:13971:41106,J00121:27:H3GGKBBXX:5:1224:5548:16981,J00121:27:H3GGKBBXX:5:1128:29680:39031,J00121:27:H3GGKBBXX:5:1119:19481:37959,J00121:27:H3GGKBBXX:5:1124:14692:5534,J00121:27:H3GGKBBXX:5:2217:8998:26582,J00121:27:H3GGKBBXX:5:2126:16660:33316,J00121:27:H3GGKBBXX:5:1122:27326:6572,J00121:27:H3GGKBBXX:5:1224:16508:13570,J00121:27:H3GGKBBXX:5:2111:29944:34987,J00121:27:H3GGKBBXX:5:1210:29985:38820,J00121:27:H3GGKBBXX:5:2203:31335:14783;sequence=TACAGTAATTGATGCAAAATAAAAATAATATTATAAATTACAATTATAAAATAAAATATAATATAAAGGATAG;start=364974;subtype=IES;support_ref=0;support_variant=18;type=IES;
scaffold51_2_with_IES	MILORD	internal_eliminated_sequence	365182	365307	.	.	.	ID=MILORD.2.365182.365307;Name=MILORD.2.365182.365307;bounded_by_ta=TRUE;common_boundary=Both;end=365307;ies_id=IESPGM.PTET51.1.2.352291;ies_left_dist=0;ies_min_dist=0;ies_right_dist=0;junction_seq=tgtccatctctttaaTAatagcaaccattaaa;read_names=J00121:27:H3GGKBBXX:5:1110:24444:24542,J00121:27:H3GGKBBXX:5:1120:24160:36710,J00121:27:H3GGKBBXX:5:2119:4290:21483,J00121:27:H3GGKBBXX:5:1108:14123:29624,J00121:27:H3GGKBBXX:5:1119:20983:7996,J00121:27:H3GGKBBXX:5:2221:14326:8207,J00121:27:H3GGKBBXX:5:2219:8034:39260,J00121:27:H3GGKBBXX:5:1223:9709:13781,J00121:27:H3GGKBBXX:5:1115:26910:37642,J00121:27:H3GGKBBXX:5:2215:12865:27830,J00121:27:H3GGKBBXX:5:1208:8440:29131,J00121:27:H3GGKBBXX:5:1127:13494:36763,J00121:27:H3GGKBBXX:5:1220:10297:21025,J00121:27:H3GGKBBXX:5:2208:18010:26934,J00121:27:H3GGKBBXX:5:2105:24992:23628,J00121:27:H3GGKBBXX:5:1209:25510:14326,J00121:27:H3GGKBBXX:5:2201:18213:34143,J00121:27:H3GGKBBXX:5:1122:5863:14502,J00121:27:H3GGKBBXX:5:1208:16498:11407,J00121:27:H3GGKBBXX:5:1110:15676:22538,J00121:27:H3GGKBBXX:5:2212:5518:24138,J00121:27:H3GGKBBXX:5:1223:6959:22239,J00121:27:H3GGKBBXX:5:2118:16934:32912,J00121:27:H3GGKBBXX:5:2124:2290:28639,J00121:27:H3GGKBBXX:5:2109:24860:12321,J00121:27:H3GGKBBXX:5:1223:14123:10563,J00121:27:H3GGKBBXX:5:1226:12256:35848,J00121:27:H3GGKBBXX:5:2221:11566:47489,J00121:27:H3GGKBBXX:5:1126:4300:27127,J00121:27:H3GGKBBXX:5:1221:4452:45150,J00121:27:H3GGKBBXX:5:2206:31264:32033;sequence=TATAGTGGATAAATTTCTAAAAAACATTTTCTGGTCCTCAAAACATAAAAAAGGTTTAATTAACACAAATAAATAATGTAATAAATAACTATAAATAAAAATTTAAAAAATTTTCGACATTAAGTA;start=365182;subtype=IES;support_ref=0;support_variant=31;type=IES;
scaffold51_2_with_IES	MILORD	internal_eliminated_sequence	365854	365940	.	.	.	ID=MILORD.2.365854.365940;Name=MILORD.2.365854.365940;bounded_by_ta=TRUE;common_boundary=Both;end=365940;ies_id=IESPGM.PTET51.1.2.352837;ies_left_dist=0;ies_min_dist=0;ies_right_dist=0;junction_seq=aaatttggaatgaaaTAcatttttaattaaaa;read_names=J00121:27:H3GGKBBXX:5:2227:6431:20937,J00121:27:H3GGKBBXX:5:1207:11576:11565,J00121:27:H3GGKBBXX:5:2212:10399:12867,J00121:27:H3GGKBBXX:5:1112:5010:48931,J00121:27:H3GGKBBXX:5:1101:17533:21360,J00121:27:H3GGKBBXX:5:1124:17005:8910,J00121:27:H3GGKBBXX:5:2216:6624:17685,J00121:27:H3GGKBBXX:5:1128:20019:31646,J00121:27:H3GGKBBXX:5:2207:31933:12023,J00121:27:H3GGKBBXX:5:2125:22729:9473,J00121:27:H3GGKBBXX:5:2109:23602:1701,J00121:27:H3GGKBBXX:5:1211:27225:1965,J00121:27:H3GGKBBXX:5:1115:3488:19496,J00121:27:H3GGKBBXX:5:2111:27174:22766,J00121:27:H3GGKBBXX:5:2119:28787:39137,J00121:27:H3GGKBBXX:5:1202:10186:5464,J00121:27:H3GGKBBXX:5:1227:23328:39242,J00121:27:H3GGKBBXX:5:2211:14986:5235,J00121:27:H3GGKBBXX:5:2222:16011:3494,J00121:27:H3GGKBBXX:5:2215:28026:12849,J00121:27:H3GGKBBXX:5:1220:2240:30696,J00121:27:H3GGKBBXX:5:2210:32146:42003,J00121:27:H3GGKBBXX:5:1113:27570:17227,J00121:27:H3GGKBBXX:5:2225:3914:29765,J00121:27:H3GGKBBXX:5:1207:5852:3582,J00121:27:H3GGKBBXX:5:1204:20283:27989,J00121:27:H3GGKBBXX:5:1111:4848:25333,J00121:27:H3GGKBBXX:5:2204:22800:45678,J00121:27:H3GGKBBXX:5:1220:19370:25034,J00121:27:H3GGKBBXX:5:1208:28534:33492,J00121:27:H3GGKBBXX:5:2202:2869:34424,J00121:27:H3GGKBBXX:5:1204:29061:24349,J00121:27:H3GGKBBXX:5:1217:11749:28639,J00121:27:H3GGKBBXX:5:1117:23926:20023,J00121:27:H3GGKBBXX:5:2103:21237:8365,J00121:27:H3GGKBBXX:5:2206:17015:31716,J00121:27:H3GGKBBXX:5:2224:14245:26775,J00121:27:H3GGKBBXX:5:1113:13778:24911,J00121:27:H3GGKBBXX:5:1220:9394:36059,J00121:27:H3GGKBBXX:5:1128:18649:26107,J00121:27:H3GGKBBXX:5:2119:4858:26758,J00121:27:H3GGKBBXX:5:2210:21014:30767,J00121:27:H3GGKBBXX:5:1213:19664:5569,J00121:27:H3GGKBBXX:5:2213:28950:15399,J00121:27:H3GGKBBXX:5:1123:11535:43146,J00121:27:H3GGKBBXX:5:2220:9384:2738,J00121:27:H3GGKBBXX:5:1206:10419:20217,J00121:27:H3GGKBBXX:5:1116:2656:39963,J00121:27:H3GGKBBXX:5:1115:28097:42548,J00121:27:H3GGKBBXX:5:2211:15503:23012,J00121:27:H3GGKBBXX:5:2110:4888:8101;sequence=TATGGTTTAACCATTAACTTTTTAAGGAACTAACAACAAACTATAATATAATATCTCTATTGAATAGAAATAAAATAATATTGATCG;start=365854;subtype=IES;support_ref=0;support_variant=51;type=IES;
scaffold51_2_with_IES	MILORD	internal_eliminated_sequence	369070	369136	.	.	.	ID=MILORD.2.369070.369136;Name=MILORD.2.369070.369136;bounded_by_ta=TRUE;common_boundary=Both;end=369136;ies_id=IESPGM.PTET51.1.2.355966;ies_left_dist=0;ies_min_dist=0;ies_right_dist=0;junction_seq=tgaagagaccgatcaTAcaattaaattcattg;read_names=J00121:27:H3GGKBBXX:5:2216:21156:7486,J00121:27:H3GGKBBXX:5:2226:25814:11477,J00121:27:H3GGKBBXX:5:2226:11048:6150,J00121:27:H3GGKBBXX:5:2207:15514:13464,J00121:27:H3GGKBBXX:5:1205:5061:14977,J00121:27:H3GGKBBXX:5:1107:19045:32595,J00121:27:H3GGKBBXX:5:1109:19725:46328,J00121:27:H3GGKBBXX:5:1211:14915:10985,J00121:27:H3GGKBBXX:5:1220:27925:45695,J00121:27:H3GGKBBXX:5:2223:8095:3424,J00121:27:H3GGKBBXX:5:1223:4736:5306,J00121:27:H3GGKBBXX:5:2213:7608:5394,J00121:27:H3GGKBBXX:5:1201:3143:18335,J00121:27:H3GGKBBXX:5:1218:13971:10194,J00121:27:H3GGKBBXX:5:2116:3153:39945,J00121:27:H3GGKBBXX:5:1210:14093:14519,J00121:27:H3GGKBBXX:5:2122:27722:40948,J00121:27:H3GGKBBXX:5:2120:23896:24788,J00121:27:H3GGKBBXX:5:1218:7557:23065,J00121:27:H3GGKBBXX:5:1114:16772:16665,J00121:27:H3GGKBBXX:5:2211:11485:30573,J00121:27:H3GGKBBXX:5:1201:3072:18353,J00121:27:H3GGKBBXX:5:1121:14316:16629,J00121:27:H3GGKBBXX:5:1113:2544:48175,J00121:27:H3GGKBBXX:5:2119:18071:19091,J00121:27:H3GGKBBXX:5:2221:11261:36059,J00121:27:H3GGKBBXX:5:1102:22424:1560,J00121:27:H3GGKBBXX:5:2121:19664:46293,J00121:27:H3GGKBBXX:5:1113:18588:23645,J00121:27:H3GGKBBXX:5:2115:28960:32402,J00121:27:H3GGKBBXX:5:1103:21359:8893,J00121:27:H3GGKBBXX:5:1223:25976:27619,J00121:27:H3GGKBBXX:5:1218:10998:25228,J00121:27:H3GGKBBXX:5:2105:11850:8875,J00121:27:H3GGKBBXX:5:2222:13098:23557,J00121:27:H3GGKBBXX:5:2115:6411:47208,J00121:27:H3GGKBBXX:5:2221:8491:33440,J00121:27:H3GGKBBXX:5:1211:25307:29483,J00121:27:H3GGKBBXX:5:2208:1966:46504,J00121:27:H3GGKBBXX:5:1119:19755:42231,J00121:27:H3GGKBBXX:5:1127:3123:31804,J00121:27:H3GGKBBXX:5:2212:10206:8840,J00121:27:H3GGKBBXX:5:1105:5852:39312,J00121:27:H3GGKBBXX:5:1118:14286:18898,J00121:27:H3GGKBBXX:5:1220:24373:29413,J00121:27:H3GGKBBXX:5:1208:27742:12884,J00121:27:H3GGKBBXX:5:2219:14712:12392,J00121:27:H3GGKBBXX:5:1211:2788:16840,J00121:27:H3GGKBBXX:5:1206:25236:33404,J00121:27:H3GGKBBXX:5:1201:14874:9895,J00121:27:H3GGKBBXX:5:2227:28239:31365,J00121:27:H3GGKBBXX:5:2202:27712:30345,J00121:27:H3GGKBBXX:5:2202:2544:11952,J00121:27:H3GGKBBXX:5:2116:8349:10581,J00121:27:H3GGKBBXX:5:1118:20050:16471,J00121:27:H3GGKBBXX:5:1211:18974:33000;sequence=TATAGTCATTTAAGATTAAATCAAAATAAGAATTGGATTACAAAAATAGATTTTATTTTATCAAGTA;start=369070;subtype=IES;support_ref=0;support_variant=56;type=IES;
scaffold51_2_with_IES	MILORD	internal_eliminated_sequence	371241	371286	.	.	.	ID=MILORD.2.371241.371286;Name=MILORD.2.371241.371286;bounded_by_ta=TRUE;common_boundary=Both;end=371286;ies_id=IESPGM.PTET51.1.2.358070;ies_left_dist=0;ies_min_dist=0;ies_right_dist=0;junction_seq=tcaaaaacttaaaggTAagacattacgcttat;read_names=J00121:27:H3GGKBBXX:5:2114:25499:26969,J00121:27:H3GGKBBXX:5:1115:10713:10458,J00121:27:H3GGKBBXX:5:1110:5649:3582,J00121:27:H3GGKBBXX:5:1212:19867:23259,J00121:27:H3GGKBBXX:5:1126:29599:46768,J00121:27:H3GGKBBXX:5:2212:11820:2176,J00121:27:H3GGKBBXX:5:2124:24393:3635,J00121:27:H3GGKBBXX:5:1118:21389:42741,J00121:27:H3GGKBBXX:5:1205:16112:14467,J00121:27:H3GGKBBXX:5:1125:14732:22555,J00121:27:H3GGKBBXX:5:1115:11099:10563,J00121:27:H3GGKBBXX:5:1122:15219:43761,J00121:27:H3GGKBBXX:5:2103:19796:4919,J00121:27:H3GGKBBXX:5:1124:12621:23399,J00121:27:H3GGKBBXX:5:1219:28371:19882,J00121:27:H3GGKBBXX:5:1214:11830:45449,J00121:27:H3GGKBBXX:5:2115:23693:37343,J00121:27:H3GGKBBXX:5:1105:6745:37027,J00121:27:H3GGKBBXX:5:2103:16183:40332,J00121:27:H3GGKBBXX:5:1125:4320:8629,J00121:27:H3GGKBBXX:5:2223:8958:42196;sequence=TATAGTGTTTTGTTTCTCTAAAATTAAGTAACAATTAAATCTTCTG;start=371241;subtype=IES;support_ref=9;support_variant=21;type=IES;
scaffold51_2_with_IES	MILORD	internal_eliminated_sequence	371986	372011	.	.	.	ID=MILORD.2.371986.372011;Name=MILORD.2.371986.372011;bounded_by_ta=TRUE;common_boundary=Both;end=372011;ies_id=IESPGM.PTET51.1.2.358769;ies_left_dist=0;ies_min_dist=0;ies_right_dist=0;junction_seq=gagttttaaaataagTAcctcttagttagtaa;read_names=J00121:27:H3GGKBBXX:5:1102:27387:28551,J00121:27:H3GGKBBXX:5:1110:11931:43023,J00121:27:H3GGKBBXX:5:2104:5863:5077,J00121:27:H3GGKBBXX:5:2110:22150:27320,J00121:27:H3GGKBBXX:5:2216:9962:13763,J00121:27:H3GGKBBXX:5:2226:28493:36903,J00121:27:H3GGKBBXX:5:2206:9435:36939,J00121:27:H3GGKBBXX:5:1118:21897:15698,J00121:27:H3GGKBBXX:5:1105:17137:5798,J00121:27:H3GGKBBXX:5:1209:21389:7468,J00121:27:H3GGKBBXX:5:1109:4452:20217,J00121:27:H3GGKBBXX:5:2227:19502:17069,J00121:27:H3GGKBBXX:5:1205:14468:15909,J00121:27:H3GGKBBXX:5:1206:16823:39225,J00121:27:H3GGKBBXX:5:2203:10013:14273,J00121:27:H3GGKBBXX:5:1217:22932:26564,J00121:27:H3GGKBBXX:5:1107:11018:35391,J00121:27:H3GGKBBXX:5:2118:27915:45256,J00121:27:H3GGKBBXX:5:1125:21247:13447,J00121:27:H3GGKBBXX:5:2116:24799:4444,J00121:27:H3GGKBBXX:5:1103:8988:43058,J00121:27:H3GGKBBXX:5:2113:30411:5763,J00121:27:H3GGKBBXX:5:2103:19289:4145,J00121:27:H3GGKBBXX:5:2220:6603:46522,J00121:27:H3GGKBBXX:5:2202:12398:8840,J00121:27:H3GGKBBXX:5:1127:20933:39418,J00121:27:H3GGKBBXX:5:1225:22790:35180,J00121:27:H3GGKBBXX:5:2121:15250:43849,J00121:27:H3GGKBBXX:5:2111:14935:39049,J00121:27:H3GGKBBXX:5:2115:23389:42056,J00121:27:H3GGKBBXX:5:1204:28554:33949,J00121:27:H3GGKBBXX:5:1223:24941:43585,J00121:27:H3GGKBBXX:5:2207:29488:26037,J00121:27:H3GGKBBXX:5:1109:9638:18687,J00121:27:H3GGKBBXX:5:2113:5781:13869,J00121:27:H3GGKBBXX:5:1104:27529:46944,J00121:27:H3GGKBBXX:5:1213:6329:44781,J00121:27:H3GGKBBXX:5:2218:16315:19847,J00121:27:H3GGKBBXX:5:1107:8389:41880,J00121:27:H3GGKBBXX:5:2203:23957:6572,J00121:27:H3GGKBBXX:5:2113:19603:3600,J00121:27:H3GGKBBXX:5:1227:25905:48069,J00121:27:H3GGKBBXX:5:2202:12479:9156,J00121:27:H3GGKBBXX:5:1118:20446:5024,J00121:27:H3GGKBBXX:5:2116:2940:48052,J00121:27:H3GGKBBXX:5:1220:26352:27883,J00121:27:H3GGKBBXX:5:2102:9100:6325,J00121:27:H3GGKBBXX:5:2110:31943:36692,J00121:27:H3GGKBBXX:5:2103:12642:18687,J00121:27:H3GGKBBXX:5:1203:22952:19285,J00121:27:H3GGKBBXX:5:1104:27600:38310,J00121:27:H3GGKBBXX:5:2110:12997:47964,J00121:27:H3GGKBBXX:5:2101:18528:39647,J00121:27:H3GGKBBXX:5:2123:23216:16542,J00121:27:H3GGKBBXX:5:1210:10084:3037,J00121:27:H3GGKBBXX:5:2125:14905:12128;sequence=TATATAAAGTATGAATTAAATCATTA;start=371986;subtype=IES;support_ref=0;support_variant=56;type=IES;
scaffold51_2_with_IES	MILORD	internal_eliminated_sequence	372154	372263	.	.	.	ID=MILORD.2.372154.372263;Name=MILORD.2.372154.372263;bounded_by_ta=TRUE;common_boundary=Both;end=372263;ies_id=IESPGM.PTET51.1.2.358911;ies_left_dist=0;ies_min_dist=0;ies_right_dist=0;junction_seq=tgctgaatttatttaTAttataattaataatg;read_names=J00121:27:H3GGKBBXX:5:1201:10805:8295,J00121:27:H3GGKBBXX:5:2102:17553:4303,J00121:27:H3GGKBBXX:5:1220:17107:24419,J00121:27:H3GGKBBXX:5:1223:14164:29026,J00121:27:H3GGKBBXX:5:1118:10125:26318,J00121:27:H3GGKBBXX:5:2221:30827:16717,J00121:27:H3GGKBBXX:5:2120:28666:31751,J00121:27:H3GGKBBXX:5:1228:16112:5710,J00121:27:H3GGKBBXX:5:1105:7182:30292,J00121:27:H3GGKBBXX:5:1110:8136:42073,J00121:27:H3GGKBBXX:5:1212:4898:46346,J00121:27:H3GGKBBXX:5:1108:20892:4321,J00121:27:H3GGKBBXX:5:1110:23673:38363,J00121:27:H3GGKBBXX:5:1206:3863:37624,J00121:27:H3GGKBBXX:5:1225:8775:41071,J00121:27:H3GGKBBXX:5:2222:21511:45836,J00121:27:H3GGKBBXX:5:1109:24789:8752,J00121:27:H3GGKBBXX:5:2211:13403:47928,J00121:27:H3GGKBBXX:5:1209:20303:48526,J00121:27:H3GGKBBXX:5:2209:21247:8629,J00121:27:H3GGKBBXX:5:1124:9232:14889,J00121:27:H3GGKBBXX:5:1106:12449:17685,J00121:27:H3GGKBBXX:5:1207:31832:25070,J00121:27:H3GGKBBXX:5:1210:20314:9930,J00121:27:H3GGKBBXX:5:1212:15057:3319,J00121:27:H3GGKBBXX:5:1124:8258:16858,J00121:27:H3GGKBBXX:5:2104:17624:7556,J00121:27:H3GGKBBXX:5:2103:3691:4127,J00121:27:H3GGKBBXX:5:1102:3752:14361,J00121:27:H3GGKBBXX:5:2215:25824:4567,J00121:27:H3GGKBBXX:5:2228:19958:23487,J00121:27:H3GGKBBXX:5:1204:8471:26758,J00121:27:H3GGKBBXX:5:2119:31517:27549,J00121:27:H3GGKBBXX:5:1207:2727:44974,J00121:27:H3GGKBBXX:5:1119:27022:18107,J00121:27:H3GGKBBXX:5:2210:24799:17280,J00121:27:H3GGKBBXX:5:2103:20222:39699,J00121:27:H3GGKBBXX:5:2122:12378:42284,J00121:27:H3GGKBBXX:5:2110:30452:15891,J00121:27:H3GGKBBXX:5:1112:3863:13078,J00121:27:H3GGKBBXX:5:1105:19603:9754,J00121:27:H3GGKBBXX:5:2106:28067:38064,J00121:27:H3GGKBBXX:5:1124:16701:17702,J00121:27:H3GGKBBXX:5:2221:28584:27707,J00121:27:H3GGKBBXX:5:1118:20953:41352;sequence=TACACTTGATATGTGATTATTTTTATGGTTTGTGATTTATGCAAGAATTATACAATTAAAGTGATATGTCCCTTGATTTCTGTAAATTAGAGGAACAAAAATATTGAGTG;start=372154;subtype=IES;support_ref=2;support_variant=45;type=IES;
scaffold51_2_with_IES	MILORD	internal_eliminated_sequence	372955	372998	.	.	.	ID=MILORD.2.372955.372998;Name=MILORD.2.372955.372998;bounded_by_ta=TRUE;common_boundary=Both;end=372998;ies_id=IESPGM.PTET51.1.2.359602;ies_left_dist=0;ies_min_dist=0;ies_right_dist=0;junction_seq=gtgattcaatatattTAttagcgaataggaaa;read_names=J00121:27:H3GGKBBXX:5:2109:23115:28041,J00121:27:H3GGKBBXX:5:1121:15300:12884,J00121:27:H3GGKBBXX:5:2108:10937:14432,J00121:27:H3GGKBBXX:5:2214:23510:28797,J00121:27:H3GGKBBXX:5:2119:21156:22010,J00121:27:H3GGKBBXX:5:1203:15158:24138,J00121:27:H3GGKBBXX:5:1123:27225:30943,J00121:27:H3GGKBBXX:5:1106:27448:19654,J00121:27:H3GGKBBXX:5:2210:24109:23997,J00121:27:H3GGKBBXX:5:1203:19106:30907,J00121:27:H3GGKBBXX:5:1117:12540:19566,J00121:27:H3GGKBBXX:5:1221:8836:37730,J00121:27:H3GGKBBXX:5:2208:2179:39488,J00121:27:H3GGKBBXX:5:2128:19370:1086,J00121:27:H3GGKBBXX:5:2113:2280:5130,J00121:27:H3GGKBBXX:5:2115:30949:32719,J00121:27:H3GGKBBXX:5:2220:7202:41440,J00121:27:H3GGKBBXX:5:2214:12713:41176,J00121:27:H3GGKBBXX:5:2204:14174:35233,J00121:27:H3GGKBBXX:5:1122:27022:22819,J00121:27:H3GGKBBXX:5:2112:20943:45766,J00121:27:H3GGKBBXX:5:2102:23937:5200,J00121:27:H3GGKBBXX:5:2124:6634:39576,J00121:27:H3GGKBBXX:5:1120:20618:32719,J00121:27:H3GGKBBXX:5:2220:24769:46944,J00121:27:H3GGKBBXX:5:2104:16681:28850,J00121:27:H3GGKBBXX:5:2201:9952:12198,J00121:27:H3GGKBBXX:5:1127:15006:1824,J00121:27:H3GGKBBXX:5:2115:18274:47084,J00121:27:H3GGKBBXX:5:1127:8014:24700,J00121:27:H3GGKBBXX:5:1212:27275:40174,J00121:27:H3GGKBBXX:5:2118:8887:45097,J00121:27:H3GGKBBXX:5:2126:25540:11214,J00121:27:H3GGKBBXX:5:1225:19076:24208,J00121:27:H3GGKBBXX:5:2222:20466:37976,J00121:27:H3GGKBBXX:5:2209:4117:17808,J00121:27:H3GGKBBXX:5:1126:8247:29255,J00121:27:H3GGKBBXX:5:1126:8785:29659,J00121:27:H3GGKBBXX:5:1102:29680:8224,J00121:27:H3GGKBBXX:5:2107:30533:12796,J00121:27:H3GGKBBXX:5:2202:1986:28709,J00121:27:H3GGKBBXX:5:1207:5984:5710,J00121:27:H3GGKBBXX:5:2204:6532:10915,J00121:27:H3GGKBBXX:5:2202:6837:3600,J00121:27:H3GGKBBXX:5:2119:4624:47172,J00121:27:H3GGKBBXX:5:1101:19238:22626,J00121:27:H3GGKBBXX:5:2227:2666:18423,J00121:27:H3GGKBBXX:5:1214:26169:22397,J00121:27:H3GGKBBXX:5:1125:19522:32508,J00121:27:H3GGKBBXX:5:2224:11870:3670,J00121:27:H3GGKBBXX:5:2201:24261:43251,J00121:27:H3GGKBBXX:5:1212:14143:19355,J00121:27:H3GGKBBXX:5:2119:5041:46170,J00121:27:H3GGKBBXX:5:2126:10764:26723,J00121:27:H3GGKBBXX:5:1225:17563:13746,J00121:27:H3GGKBBXX:5:2207:30878:49054,J00121:27:H3GGKBBXX:5:1220:16183:38011,J00121:27:H3GGKBBXX:5:2126:10795:26916,J00121:27:H3GGKBBXX:5:1122:5893:43216,J00121:27:H3GGKBBXX:5:1220:28300:3371,J00121:27:H3GGKBBXX:5:2224:28869:17931,J00121:27:H3GGKBBXX:5:1111:16325:40156,J00121:27:H3GGKBBXX:5:1108:21897:21324,J00121:27:H3GGKBBXX:5:2120:22546:35391,J00121:27:H3GGKBBXX:5:1215:29011:42513,J00121:27:H3GGKBBXX:5:2220:6492:33844,J00121:27:H3GGKBBXX:5:1127:26727:40842,J00121:27:H3GGKBBXX:5:1118:14671:45731,J00121:27:H3GGKBBXX:5:1124:27702:37537,J00121:27:H3GGKBBXX:5:2212:23896:42689,J00121:27:H3GGKBBXX:5:1103:17442:4532,J00121:27:H3GGKBBXX:5:2126:19664:33492,J00121:27:H3GGKBBXX:5:1117:27174:17034,J00121:27:H3GGKBBXX:5:2116:25215:28727,J00121:27:H3GGKBBXX:5:2126:22688:34407,J00121:27:H3GGKBBXX:5:1218:25246:32965,J00121:27:H3GGKBBXX:5:2218:15899:29958,J00121:27:H3GGKBBXX:5:2123:6066:9051,J00121:27:H3GGKBBXX:5:1220:13443:25703,J00121:27:H3GGKBBXX:5:2212:21379:28200,J00121:27:H3GGKBBXX:5:1120:11444:29835,J00121:27:H3GGKBBXX:5:1126:24008:27865,J00121:27:H3GGKBBXX:5:2212:21014:28094,J00121:27:H3GGKBBXX:5:2216:27925:23364,J00121:27:H3GGKBBXX:5:2203:4523:15698,J00121:27:H3GGKBBXX:5:1222:20375:37923,J00121:27:H3GGKBBXX:5:1228:25236:2316,J00121:27:H3GGKBBXX:5:2206:29072:10968;sequence=TACATTCGAATTAAACTAAAAGTCAGTGTGCAAATTAACAACTA;start=372955;subtype=IES;support_ref=0;support_variant=88;type=IES;
scaffold51_2_with_IES	MILORD	internal_eliminated_sequence	373759	373868	.	.	.	ID=MILORD.2.373759.373868;Name=MILORD.2.373759.373868;bounded_by_ta=TRUE;common_boundary=Both;end=373868;ies_id=IESPGM.PTET51.1.2.360362;ies_left_dist=0;ies_min_dist=0;ies_right_dist=0;junction_seq=aaatcttaaatcaacTAatttaacgaggataa;read_names=J00121:27:H3GGKBBXX:5:1213:28584:26090,J00121:27:H3GGKBBXX:5:2217:22577:20428,J00121:27:H3GGKBBXX:5:1208:23196:48438,J00121:27:H3GGKBBXX:5:2119:25814:35040,J00121:27:H3GGKBBXX:5:2114:7273:21061,J00121:27:H3GGKBBXX:5:2218:21846:15610,J00121:27:H3GGKBBXX:5:1127:5233:31347,J00121:27:H3GGKBBXX:5:2225:10622:17192,J00121:27:H3GGKBBXX:5:2118:4117:35391,J00121:27:H3GGKBBXX:5:2209:21866:15012,J00121:27:H3GGKBBXX:5:1202:25164:36024,J00121:27:H3GGKBBXX:5:2118:22506:43409,J00121:27:H3GGKBBXX:5:1211:12591:31013,J00121:27:H3GGKBBXX:5:1223:18142:16436,J00121:27:H3GGKBBXX:5:2115:13900:1877,J00121:27:H3GGKBBXX:5:1210:19136:27795,J00121:27:H3GGKBBXX:5:1208:25144:46821,J00121:27:H3GGKBBXX:5:2225:26636:19619,J00121:27:H3GGKBBXX:5:2211:22252:45256,J00121:27:H3GGKBBXX:5:1202:22719:8330,J00121:27:H3GGKBBXX:5:1124:18467:11548,J00121:27:H3GGKBBXX:5:2225:30330:30415,J00121:27:H3GGKBBXX:5:1105:7588:24947,J00121:27:H3GGKBBXX:5:1225:20679:4690,J00121:27:H3GGKBBXX:5:1126:14955:5183,J00121:27:H3GGKBBXX:5:2111:12317:28709,J00121:27:H3GGKBBXX:5:1203:8349:26758,J00121:27:H3GGKBBXX:5:1216:8450:26090,J00121:27:H3GGKBBXX:5:1215:16122:35936,J00121:27:H3GGKBBXX:5:1122:8247:40895,J00121:27:H3GGKBBXX:5:1223:17706:38082,J00121:27:H3GGKBBXX:5:1127:28767:8471,J00121:27:H3GGKBBXX:5:2217:20720:42671,J00121:27:H3GGKBBXX:5:2106:22079:5288,J00121:27:H3GGKBBXX:5:2202:13890:16594,J00121:27:H3GGKBBXX:5:2108:28726:46909,J00121:27:H3GGKBBXX:5:2224:9648:13886,J00121:27:H3GGKBBXX:5:2206:6502:28622,J00121:27:H3GGKBBXX:5:1125:18974:18511,J00121:27:H3GGKBBXX:5:2122:19471:1015;sequence=TACACTAAAATTATTTATATCAAAGAAAATTCTTGATAATCCAGAATCTTTAAGTTTTTAAATCAAATATCTGATTTTTTGACATCATTGAAATATTTGATCATTCACTG;start=373759;subtype=IES;support_ref=2;support_variant=40;type=IES;
scaffold51_2_with_IES	MILORD	internal_eliminated_sequence	374261	374305	.	.	.	ID=MILORD.2.374261.374305;Name=MILORD.2.374261.374305;bounded_by_ta=TRUE;common_boundary=Both;end=374305;ies_id=IESPGM.PTET51.1.2.360754;ies_left_dist=0;ies_min_dist=0;ies_right_dist=0;junction_seq=aagttgattaagaagTAtaagaataaaattaa;read_names=J00121:27:H3GGKBBXX:5:2128:18517:45783,J00121:27:H3GGKBBXX:5:1207:14326:21219,J00121:27:H3GGKBBXX:5:2105:12966:7328,J00121:27:H3GGKBBXX:5:1120:21947:34354,J00121:27:H3GGKBBXX:5:2201:3112:7380,J00121:27:H3GGKBBXX:5:2210:21450:35286,J00121:27:H3GGKBBXX:5:1118:20801:6976,J00121:27:H3GGKBBXX:5:2224:30756:33334,J00121:27:H3GGKBBXX:5:1209:14133:13078,J00121:27:H3GGKBBXX:5:1115:21054:11354,J00121:27:H3GGKBBXX:5:2116:21501:23698,J00121:27:H3GGKBBXX:5:2111:20019:30978,J00121:27:H3GGKBBXX:5:1128:18933:26529,J00121:27:H3GGKBBXX:5:1109:9820:45238,J00121:27:H3GGKBBXX:5:1225:17269:36622,J00121:27:H3GGKBBXX:5:1122:26189:17122,J00121:27:H3GGKBBXX:5:2203:4706:35321,J00121:27:H3GGKBBXX:5:2227:10987:22010,J00121:27:H3GGKBBXX:5:2115:10044:20023,J00121:27:H3GGKBBXX:5:2102:20293:17667,J00121:27:H3GGKBBXX:5:1228:29559:17403,J00121:27:H3GGKBBXX:5:2216:12885:4022,J00121:27:H3GGKBBXX:5:2224:30462:34020,J00121:27:H3GGKBBXX:5:1109:2767:43357,J00121:27:H3GGKBBXX:5:2205:30239:19812,J00121:27:H3GGKBBXX:5:2223:30360:34969,J00121:27:H3GGKBBXX:5:2226:20983:20093,J00121:27:H3GGKBBXX:5:2113:14326:46364,J00121:27:H3GGKBBXX:5:1127:28635:9578,J00121:27:H3GGKBBXX:5:2213:14803:25246,J00121:27:H3GGKBBXX:5:1209:27620:15698,J00121:27:H3GGKBBXX:5:1215:10541:4637,J00121:27:H3GGKBBXX:5:2224:16153:34829,J00121:27:H3GGKBBXX:5:2108:4838:31927,J00121:27:H3GGKBBXX:5:1224:7364:28991,J00121:27:H3GGKBBXX:5:2226:5375:7996,J00121:27:H3GGKBBXX:5:1119:24627:11671,J00121:27:H3GGKBBXX:5:2124:12804:11091,J00121:27:H3GGKBBXX:5:1105:15351:9877,J00121:27:H3GGKBBXX:5:2114:29762:2035,J00121:27:H3GGKBBXX:5:1219:12926:18300,J00121:27:H3GGKBBXX:5:2102:14549:16331;sequence=TACAGTGTATTTGTAAAATATTAAATTAAATAACATGGTGGAGTG;start=374261;subtype=IES;support_ref=3;support_variant=42;type=IES;
scaffold51_2_with_IES	MILORD	internal_eliminated_sequence	379736	379793	.	.	.	ID=MILORD.2.379736.379793;Name=MILORD.2.379736.379793;bounded_by_ta=TRUE;common_boundary=Both;end=379793;ies_id=IESPGM.PTET51.1.2.366184;ies_left_dist=0;ies_min_dist=0;ies_right_dist=0;junction_seq=tgaaaaaattaggaaTAttaaataacaatatg;read_names=J00121:27:H3GGKBBXX:5:2223:6096:15574,J00121:27:H3GGKBBXX:5:2105:25053:20217,J00121:27:H3GGKBBXX:5:1201:14519:47506,J00121:27:H3GGKBBXX:5:2124:6959:37501,J00121:27:H3GGKBBXX:5:1225:10338:39207,J00121:27:H3GGKBBXX:5:1109:5122:29255,J00121:27:H3GGKBBXX:5:1101:9272:33316,J00121:27:H3GGKBBXX:5:1119:4970:32508,J00121:27:H3GGKBBXX:5:1120:27894:5411,J00121:27:H3GGKBBXX:5:1208:24951:28586,J00121:27:H3GGKBBXX:5:2228:23967:18089,J00121:27:H3GGKBBXX:5:1220:19441:19777,J00121:27:H3GGKBBXX:5:1124:18233:39734,J00121:27:H3GGKBBXX:5:1208:9414:48403,J00121:27:H3GGKBBXX:5:2215:23835:37484,J00121:27:H3GGKBBXX:5:2218:21247:36130,J00121:27:H3GGKBBXX:5:1210:22211:10159,J00121:27:H3GGKBBXX:5:1215:14823:34495,J00121:27:H3GGKBBXX:5:2212:26869:44605,J00121:27:H3GGKBBXX:5:1212:23074:22520,J00121:27:H3GGKBBXX:5:1104:20151:28956,J00121:27:H3GGKBBXX:5:2108:5528:48808,J00121:27:H3GGKBBXX:5:2205:20567:38715,J00121:27:H3GGKBBXX:5:2210:10724:29184,J00121:27:H3GGKBBXX:5:2203:13210:22239,J00121:27:H3GGKBBXX:5:1114:13961:17280,J00121:27:H3GGKBBXX:5:2224:22394:24296,J00121:27:H3GGKBBXX:5:1109:25104:33457,J00121:27:H3GGKBBXX:5:2116:7831:11935,J00121:27:H3GGKBBXX:5:1208:14864:46029;sequence=TACACTTTGATGGAATATATTTGACAATTTTTGTTGTATGTAGACTATTTTCAGACTG;start=379736;subtype=IES;support_ref=6;support_variant=30;type=IES;
scaffold51_2_with_IES	MILORD	internal_eliminated_sequence	381735	381781	.	.	.	ID=MILORD.2.381735.381781;Name=MILORD.2.381735.381781;bounded_by_ta=TRUE;common_boundary=Both;end=381781;ies_id=IESPGM.PTET51.1.2.368125;ies_left_dist=0;ies_min_dist=0;ies_right_dist=0;junction_seq=tctaaacctattcatTAacatcaaatctcgat;read_names=J00121:27:H3GGKBBXX:5:1123:24474:20480,J00121:27:H3GGKBBXX:5:2111:16295:14924,J00121:27:H3GGKBBXX:5:1224:18365:10844,J00121:27:H3GGKBBXX:5:1112:3173:37554,J00121:27:H3GGKBBXX:5:1111:22008:18880,J00121:27:H3GGKBBXX:5:1217:26595:31365,J00121:27:H3GGKBBXX:5:2104:10866:14766,J00121:27:H3GGKBBXX:5:2201:16863:42601,J00121:27:H3GGKBBXX:5:1207:23703:32894,J00121:27:H3GGKBBXX:5:2225:18954:11970,J00121:27:H3GGKBBXX:5:2116:21816:4760,J00121:27:H3GGKBBXX:5:1222:20638:26142,J00121:27:H3GGKBBXX:5:2111:25570:19038,J00121:27:H3GGKBBXX:5:1207:22262:43831,J00121:27:H3GGKBBXX:5:2215:15808:28428,J00121:27:H3GGKBBXX:5:1205:18954:6413,J00121:27:H3GGKBBXX:5:1212:27225:42478,J00121:27:H3GGKBBXX:5:2218:9699:35848,J00121:27:H3GGKBBXX:5:2106:13606:26265,J00121:27:H3GGKBBXX:5:2222:17269:41229,J00121:27:H3GGKBBXX:5:1104:14732:6976,J00121:27:H3GGKBBXX:5:1124:22495:18353,J00121:27:H3GGKBBXX:5:1225:9171:17350,J00121:27:H3GGKBBXX:5:1108:8105:26898,J00121:27:H3GGKBBXX:5:2219:13200:5974,J00121:27:H3GGKBBXX:5:1101:9120:15856,J00121:27:H3GGKBBXX:5:1109:13382:14555,J00121:27:H3GGKBBXX:5:1104:22993:23048,J00121:27:H3GGKBBXX:5:2115:30157:31593,J00121:27:H3GGKBBXX:5:1127:25134:45080,J00121:27:H3GGKBBXX:5:1105:6187:42319,J00121:27:H3GGKBBXX:5:1124:25865:25105,J00121:27:H3GGKBBXX:5:2210:6705:11741,J00121:27:H3GGKBBXX:5:1228:16062:20533,J00121:27:H3GGKBBXX:5:2119:21339:18810,J00121:27:H3GGKBBXX:5:1106:13281:17087,J00121:27:H3GGKBBXX:5:2222:1702:23399,J00121:27:H3GGKBBXX:5:1123:28118:31013,J00121:27:H3GGKBBXX:5:1122:6756:21254,J00121:27:H3GGKBBXX:5:2117:5507:10827,J00121:27:H3GGKBBXX:5:2123:14428:19460,J00121:27:H3GGKBBXX:5:1125:21166:6730,J00121:27:H3GGKBBXX:5:2123:14448:19179,J00121:27:H3GGKBBXX:5:1107:24089:24243,J00121:27:H3GGKBBXX:5:1127:25053:45010,J00121:27:H3GGKBBXX:5:2211:26179:19109,J00121:27:H3GGKBBXX:5:1115:13971:21166,J00121:27:H3GGKBBXX:5:2110:30604:16295,J00121:27:H3GGKBBXX:5:1105:18517:42302,J00121:27:H3GGKBBXX:5:1201:28138:38046,J00121:27:H3GGKBBXX:5:2224:9059:33651,J00121:27:H3GGKBBXX:5:2221:23084:5833,J00121:27:H3GGKBBXX:5:2106:20496:32508,J00121:27:H3GGKBBXX:5:1123:14052:16629,J00121:27:H3GGKBBXX:5:1226:8663:36939,J00121:27:H3GGKBBXX:5:1217:3447:47032,J00121:27:H3GGKBBXX:5:1218:10287:29096,J00121:27:H3GGKBBXX:5:2207:26118:47313,J00121:27:H3GGKBBXX:5:2104:20963:18441,J00121:27:H3GGKBBXX:5:2115:12510:45432,J00121:27:H3GGKBBXX:5:1213:26869:21324,J00121:27:H3GGKBBXX:5:2119:4919:37695,J00121:27:H3GGKBBXX:5:2107:9668:16735,J00121:27:H3GGKBBXX:5:2102:11931:6132,J00121:27:H3GGKBBXX:5:2225:23886:22907,J00121:27:H3GGKBBXX:5:1220:27113:43374,J00121:27:H3GGKBBXX:5:2126:5041:48561,J00121:27:H3GGKBBXX:5:2222:18355:7802,J00121:27:H3GGKBBXX:5:1111:25936:12075,J00121:27:H3GGKBBXX:5:1223:3153:14203,J00121:27:H3GGKBBXX:5:2228:28483:47506;sequence=TATAGTTATTCAAATTAAGATTTAAGTATTACTCTGTAAAATAAGTA;start=381735;subtype=IES;support_ref=6;support_variant=71;type=IES;
scaffold51_2_with_IES	MILORD	internal_eliminated_sequence	386086	386114	.	.	.	ID=MILORD.2.386086.386114;Name=MILORD.2.386086.386114;bounded_by_ta=TRUE;common_boundary=Both;end=386114;ies_id=IESPGM.PTET51.1.2.372429;ies_left_dist=0;ies_min_dist=0;ies_right_dist=0;junction_seq=tcgaagattggttatTAtcttgagctcttaag;read_names=J00121:27:H3GGKBBXX:5:2218:31010:3389,J00121:27:H3GGKBBXX:5:1219:20172:2721,J00121:27:H3GGKBBXX:5:1204:28635:21887,J00121:27:H3GGKBBXX:5:2128:18172:30556,J00121:27:H3GGKBBXX:5:2113:11799:16172,J00121:27:H3GGKBBXX:5:1202:23277:2791,J00121:27:H3GGKBBXX:5:2125:26413:16102,J00121:27:H3GGKBBXX:5:2225:21471:40842,J00121:27:H3GGKBBXX:5:2207:19857:25773,J00121:27:H3GGKBBXX:5:1205:20425:9244,J00121:27:H3GGKBBXX:5:1118:10602:39453,J00121:27:H3GGKBBXX:5:2213:27042:21553,J00121:27:H3GGKBBXX:5:2215:24941:16295,J00121:27:H3GGKBBXX:5:2107:23876:17157,J00121:27:H3GGKBBXX:5:2216:12063:11354,J00121:27:H3GGKBBXX:5:1203:28361:18071,J00121:27:H3GGKBBXX:5:1205:21481:22080,J00121:27:H3GGKBBXX:5:1119:12347:14379,J00121:27:H3GGKBBXX:5:2115:31182:41669,J00121:27:H3GGKBBXX:5:1212:12073:44253,J00121:27:H3GGKBBXX:5:2208:3478:29255,J00121:27:H3GGKBBXX:5:1108:3356:22538,J00121:27:H3GGKBBXX:5:2201:12510:47155,J00121:27:H3GGKBBXX:5:2206:8349:16313,J00121:27:H3GGKBBXX:5:1227:18619:13640,J00121:27:H3GGKBBXX:5:2207:19532:14449,J00121:27:H3GGKBBXX:5:2111:5010:6167,J00121:27:H3GGKBBXX:5:1112:30736:9631,J00121:27:H3GGKBBXX:5:2211:7588:10739,J00121:27:H3GGKBBXX:5:1212:11931:44007;sequence=TATAGTCTCTTAATTCTATAATTTGGCTA;start=386086;subtype=IES;support_ref=18;support_variant=30;type=IES;
scaffold51_2_with_IES	MILORD	internal_eliminated_sequence	389662	389794	.	.	.	ID=MILORD.2.389662.389794;Name=MILORD.2.389662.389794;bounded_by_ta=TRUE;common_boundary=Both;end=389794;ies_id=IESPGM.PTET51.1.2.375976;ies_left_dist=0;ies_min_dist=0;ies_right_dist=0;junction_seq=attcaaaacacaagcTAatatgcagataagac;read_names=J00121:27:H3GGKBBXX:5:2110:29792:43445,J00121:27:H3GGKBBXX:5:1223:12550:16665,J00121:27:H3GGKBBXX:5:1107:8816:17474,J00121:27:H3GGKBBXX:5:1110:12398:44851,J00121:27:H3GGKBBXX:5:2201:16204:32982,J00121:27:H3GGKBBXX:5:2103:23794:30345,J00121:27:H3GGKBBXX:5:2118:23632:24964,J00121:27:H3GGKBBXX:5:1109:16376:18230,J00121:27:H3GGKBBXX:5:2117:32431:37537,J00121:27:H3GGKBBXX:5:1221:6238:5763,J00121:27:H3GGKBBXX:5:1108:27488:45150,J00121:27:H3GGKBBXX:5:1214:13910:19830,J00121:27:H3GGKBBXX:5:2206:14783:15926,J00121:27:H3GGKBBXX:5:1210:29000:42284,J00121:27:H3GGKBBXX:5:2221:9749:1402,J00121:27:H3GGKBBXX:5:2115:11677:35831,J00121:27:H3GGKBBXX:5:2222:31284:37871,J00121:27:H3GGKBBXX:5:1212:12165:10932,J00121:27:H3GGKBBXX:5:2208:8095:9825,J00121:27:H3GGKBBXX:5:2126:18862:22889,J00121:27:H3GGKBBXX:5:2124:15260:40209,J00121:27:H3GGKBBXX:5:1118:15838:33404,J00121:27:H3GGKBBXX:5:1119:8379:18722,J00121:27:H3GGKBBXX:5:2115:17594:37044,J00121:27:H3GGKBBXX:5:1206:11982:44904,J00121:27:H3GGKBBXX:5:1105:11464:38592,J00121:27:H3GGKBBXX:5:2113:17026:10071,J00121:27:H3GGKBBXX:5:1212:7943:42653,J00121:27:H3GGKBBXX:5:2121:3194:49019,J00121:27:H3GGKBBXX:5:1203:27691:47788,J00121:27:H3GGKBBXX:5:1210:25225:34160,J00121:27:H3GGKBBXX:5:1208:22262:39963,J00121:27:H3GGKBBXX:5:1207:29285:5464,J00121:27:H3GGKBBXX:5:1117:12459:25263,J00121:27:H3GGKBBXX:5:2207:29630:44711,J00121:27:H3GGKBBXX:5:1224:20506:6396,J00121:27:H3GGKBBXX:5:1201:27996:19619,J00121:27:H3GGKBBXX:5:2203:10724:43427,J00121:27:H3GGKBBXX:5:1109:21369:24138,J00121:27:H3GGKBBXX:5:1109:26514:11390,J00121:27:H3GGKBBXX:5:2123:10906:18564,J00121:27:H3GGKBBXX:5:1208:10876:28850,J00121:27:H3GGKBBXX:5:2209:17229:23786,J00121:27:H3GGKBBXX:5:1215:18456:38328,J00121:27:H3GGKBBXX:5:2205:14113:15469,J00121:27:H3GGKBBXX:5:2128:12895:23382,J00121:27:H3GGKBBXX:5:1227:10196:32033,J00121:27:H3GGKBBXX:5:1201:5913:28622,J00121:27:H3GGKBBXX:5:1209:30360:46786,J00121:27:H3GGKBBXX:5:1111:7182:28991,J00121:27:H3GGKBBXX:5:2102:21105:46575,J00121:27:H3GGKBBXX:5:1202:19319:47594,J00121:27:H3GGKBBXX:5:2114:25489:44781;sequence=TATTGCTAGCTTTAATAACCAATTCAATTTCAGAGAAATGAGTCTTCTTATTCATTTAATAATAATAATATTAGCCTAATGATAATTAATTTAAAAATACTACATAAAAATAATATTTAAATTACCTTTACAA;start=389662;subtype=IES;support_ref=6;support_variant=53;type=IES;
scaffold51_2_with_IES	MILORD	internal_eliminated_sequence	389662	389797	.	.	.	ID=MILORD.2.389662.389797;Name=MILORD.2.389662.389797;bounded_by_ta=TRUE;common_boundary=LEFT;end=389797;ies_id=IESPGM.PTET51.1.2.375976;ies_left_dist=0;ies_min_dist=0;ies_right_dist=-3;junction_seq=attcaaaacacaagcTAtgcagataagactct;read_names=J00121:27:H3GGKBBXX:5:1215:6908:10757,J00121:27:H3GGKBBXX:5:1207:5294:3987;sequence=TATTGCTAGCTTTAATAACCAATTCAATTTCAGAGAAATGAGTCTTCTTATTCATTTAATAATAATAATATTAGCCTAATGATAATTAATTTAAAAATACTACATAAAAATAATATTTAAATTACCTTTACAATAA;start=389662;subtype=PARTIAL_EXTERNAL;support_ref=6;support_variant=2;type=ALTERNATIVE;
scaffold51_2_with_IES	MILORD	internal_eliminated_sequence	389730	389794	.	.	.	ID=MILORD.2.389730.389794;Name=MILORD.2.389730.389794;bounded_by_ta=TRUE;common_boundary=RIGHT;end=389794;ies_id=IESPGM.PTET51.1.2.375976;ies_left_dist=-68;ies_min_dist=0;ies_right_dist=0;junction_seq=atttaataataataaTAatatgcagataagac;read_names=J00121:27:H3GGKBBXX:5:2222:9993:17016,J00121:27:H3GGKBBXX:5:1206:16660:40491,J00121:27:H3GGKBBXX:5:2209:2869:23171;sequence=TATTAGCCTAATGATAATTAATTTAAAAATACTACATAAAAATAATATTTAAATTACCTTTACAA;start=389730;subtype=PARTIAL_INTERNAL;support_ref=0;support_variant=3;type=ALTERNATIVE;
scaffold51_2_with_IES	MILORD	internal_eliminated_sequence	390057	390083	.	.	.	ID=MILORD.2.390057.390083;Name=MILORD.2.390057.390083;bounded_by_ta=TRUE;common_boundary=Both;end=390083;ies_id=IESPGM.PTET51.1.2.376238;ies_left_dist=0;ies_min_dist=0;ies_right_dist=0;junction_seq=taaattttccatgggTAcagcatgttcctctg;read_names=J00121:27:H3GGKBBXX:5:1228:23348:44834,J00121:27:H3GGKBBXX:5:1222:10612:9403,J00121:27:H3GGKBBXX:5:1225:19400:41897,J00121:27:H3GGKBBXX:5:1109:19786:3494,J00121:27:H3GGKBBXX:5:1123:10307:37572,J00121:27:H3GGKBBXX:5:1222:26819:14133,J00121:27:H3GGKBBXX:5:1102:7253:36605,J00121:27:H3GGKBBXX:5:2228:30097:20832,J00121:27:H3GGKBBXX:5:2218:22759:46979,J00121:27:H3GGKBBXX:5:2107:12824:22977,J00121:27:H3GGKBBXX:5:1116:17634:6906,J00121:27:H3GGKBBXX:5:2118:6735:42987,J00121:27:H3GGKBBXX:5:1115:3833:28006,J00121:27:H3GGKBBXX:5:1104:16599:12568,J00121:27:H3GGKBBXX:5:1225:8724:14010,J00121:27:H3GGKBBXX:5:1223:25246:20515,J00121:27:H3GGKBBXX:5:1222:26920:4884,J00121:27:H3GGKBBXX:5:2128:31781:43867,J00121:27:H3GGKBBXX:5:2221:9668:13078,J00121:27:H3GGKBBXX:5:2124:22343:21254,J00121:27:H3GGKBBXX:5:2110:25307:14783,J00121:27:H3GGKBBXX:5:1116:17706:6677,J00121:27:H3GGKBBXX:5:1224:16508:40262,J00121:27:H3GGKBBXX:5:1222:19421:2053,J00121:27:H3GGKBBXX:5:2102:13819:29518,J00121:27:H3GGKBBXX:5:2219:15260:38627,J00121:27:H3GGKBBXX:5:2209:8268:29290,J00121:27:H3GGKBBXX:5:2119:8359:29378,J00121:27:H3GGKBBXX:5:2203:8542:31066,J00121:27:H3GGKBBXX:5:2106:11119:46469,J00121:27:H3GGKBBXX:5:2211:24911:18529;sequence=TATAATATTATTTAAAATTATCAGCCA;start=390057;subtype=IES;support_ref=0;support_variant=31;type=IES;
scaffold51_2_with_IES	MILORD	internal_eliminated_sequence	390268	390297	.	.	.	ID=MILORD.2.390268.390297;Name=MILORD.2.390268.390297;bounded_by_ta=TRUE;common_boundary=Both;end=390297;ies_id=IESPGM.PTET51.1.2.376422;ies_left_dist=0;ies_min_dist=0;ies_right_dist=0;junction_seq=cttaaagattctagtTAagtgcttaaacctgc;read_names=J00121:27:H3GGKBBXX:5:1227:19136:27338,J00121:27:H3GGKBBXX:5:1105:26159:28604,J00121:27:H3GGKBBXX:5:1123:7192:21975,J00121:27:H3GGKBBXX:5:2207:4553:3829,J00121:27:H3GGKBBXX:5:1126:19796:35303,J00121:27:H3GGKBBXX:5:2218:15047:13253,J00121:27:H3GGKBBXX:5:1206:29843:42056,J00121:27:H3GGKBBXX:5:1209:12611:2422,J00121:27:H3GGKBBXX:5:2119:17888:41106,J00121:27:H3GGKBBXX:5:2212:10328:20445,J00121:27:H3GGKBBXX:5:2227:7314:35268,J00121:27:H3GGKBBXX:5:1219:11475:34846,J00121:27:H3GGKBBXX:5:2226:11424:8699,J00121:27:H3GGKBBXX:5:1216:20933:12128,J00121:27:H3GGKBBXX:5:1103:16285:9244,J00121:27:H3GGKBBXX:5:1116:11292:40367,J00121:27:H3GGKBBXX:5:1128:7111:48139,J00121:27:H3GGKBBXX:5:2108:16802:7222,J00121:27:H3GGKBBXX:5:2220:23571:15047,J00121:27:H3GGKBBXX:5:2217:13961:7152,J00121:27:H3GGKBBXX:5:1115:26961:38750,J00121:27:H3GGKBBXX:5:1112:21420:46662,J00121:27:H3GGKBBXX:5:2102:12895:15504,J00121:27:H3GGKBBXX:5:2209:10541:29641,J00121:27:H3GGKBBXX:5:1105:29406:33914,J00121:27:H3GGKBBXX:5:2209:17990:7662,J00121:27:H3GGKBBXX:5:2120:9364:10897,J00121:27:H3GGKBBXX:5:2101:9049:6378,J00121:27:H3GGKBBXX:5:1213:30310:43286,J00121:27:H3GGKBBXX:5:2213:2209:3248,J00121:27:H3GGKBBXX:5:2111:4239:36095,J00121:27:H3GGKBBXX:5:1128:21531:23575,J00121:27:H3GGKBBXX:5:1225:20527:4356,J00121:27:H3GGKBBXX:5:1219:12652:33686,J00121:27:H3GGKBBXX:5:1214:14894:45766,J00121:27:H3GGKBBXX:5:1210:28858:10809,J00121:27:H3GGKBBXX:5:2110:3873:38556,J00121:27:H3GGKBBXX:5:1206:11312:5130,J00121:27:H3GGKBBXX:5:2219:16305:24050,J00121:27:H3GGKBBXX:5:2114:24667:7908;sequence=TATAGGTAAGACCCCACTTTTATTAACCTA;start=390268;subtype=IES;support_ref=0;support_variant=40;type=IES;
scaffold51_2_with_IES	MILORD	internal_eliminated_sequence	391289	391345	.	.	.	ID=MILORD.2.391289.391345;Name=MILORD.2.391289.391345;bounded_by_ta=TRUE;common_boundary=None;end=391345;ies_id=IESPGM.PTET51.1.2.376422;ies_left_dist=-1021;ies_min_dist=1021;ies_right_dist=-1048;junction_seq=cttaaacgtttgagtTAtttaaatcaaaaaaa;read_names=J00121:27:H3GGKBBXX:5:1224:13839:47665;sequence=TATTCTTAAAAATTATTGATTATATTATAATAAAATTTTATTCATATACAATAATAA;start=391289;subtype=MAC;support_ref=90;support_variant=1;type=CRYPTIC;
scaffold51_2_with_IES	MILORD	internal_eliminated_sequence	391289	391315	.	.	.	ID=MILORD.2.391289.391315;Name=MILORD.2.391289.391315;bounded_by_ta=TRUE;common_boundary=None;end=391315;ies_id=IESPGM.PTET51.1.2.376422;ies_left_dist=-1021;ies_min_dist=1018;ies_right_dist=-1018;junction_seq=gcttaaacgtttgagTAataaaattttattca;read_names=J00121:27:H3GGKBBXX:5:1206:11840:14133;sequence=TATTCTTAAAAATTATTGATTATATTA;start=391289;subtype=MAC;support_ref=90;support_variant=1;type=CRYPTIC;
scaffold51_2_with_IES	MILORD	internal_eliminated_sequence	392679	392775	.	.	.	ID=MILORD.2.392679.392775;Name=MILORD.2.392679.392775;bounded_by_ta=TRUE;common_boundary=Both;end=392775;ies_id=IESPGM.PTET51.1.2.378803;ies_left_dist=0;ies_min_dist=0;ies_right_dist=0;junction_seq=aatctcaacaggttgTActtttttcttcaaac;read_names=J00121:27:H3GGKBBXX:5:1202:27296:17350,J00121:27:H3GGKBBXX:5:1201:5446:20744,J00121:27:H3GGKBBXX:5:1128:26737:31470,J00121:27:H3GGKBBXX:5:1127:22769:47419,J00121:27:H3GGKBBXX:5:1220:9100:8365,J00121:27:H3GGKBBXX:5:2207:14458:18810,J00121:27:H3GGKBBXX:5:1109:18426:42741,J00121:27:H3GGKBBXX:5:2119:15777:23276,J00121:27:H3GGKBBXX:5:2115:8430:11706,J00121:27:H3GGKBBXX:5:1128:31304:30802,J00121:27:H3GGKBBXX:5:2218:28341:29817,J00121:27:H3GGKBBXX:5:2104:5893:41317,J00121:27:H3GGKBBXX:5:2126:6451:4866,J00121:27:H3GGKBBXX:5:1215:9191:8840,J00121:27:H3GGKBBXX:5:1125:20182:36886,J00121:27:H3GGKBBXX:5:2104:25936:12849,J00121:27:H3GGKBBXX:5:2201:3112:41598,J00121:27:H3GGKBBXX:5:1127:26017:23470,J00121:27:H3GGKBBXX:5:1112:19492:3758,J00121:27:H3GGKBBXX:5:2217:28107:31417,J00121:27:H3GGKBBXX:5:1222:20151:33211,J00121:27:H3GGKBBXX:5:1117:12723:38521,J00121:27:H3GGKBBXX:5:2213:20060:37871,J00121:27:H3GGKBBXX:5:2118:16204:45994,J00121:27:H3GGKBBXX:5:1223:8958:14801,J00121:27:H3GGKBBXX:5:1204:25104:2475,J00121:27:H3GGKBBXX:5:1203:3691:3987,J00121:27:H3GGKBBXX:5:2109:9841:28780,J00121:27:H3GGKBBXX:5:2106:8450:20357,J00121:27:H3GGKBBXX:5:2205:32542:40543,J00121:27:H3GGKBBXX:5:2104:8897:38504,J00121:27:H3GGKBBXX:5:2113:19471:31013,J00121:27:H3GGKBBXX:5:1127:27387:41282,J00121:27:H3GGKBBXX:5:2208:28899:39647,J00121:27:H3GGKBBXX:5:2115:31203:42478,J00121:27:H3GGKBBXX:5:2224:18933:35286,J00121:27:H3GGKBBXX:5:2108:31294:11864,J00121:27:H3GGKBBXX:5:1105:4472:40860,J00121:27:H3GGKBBXX:5:2109:18588:15451,J00121:27:H3GGKBBXX:5:1123:16731:21588,J00121:27:H3GGKBBXX:5:1109:28493:8699,J00121:27:H3GGKBBXX:5:1202:5315:3002,J00121:27:H3GGKBBXX:5:1117:4959:31259,J00121:27:H3GGKBBXX:5:1112:13667:36464,J00121:27:H3GGKBBXX:5:1207:25966:6501,J00121:27:H3GGKBBXX:5:1103:14204:43691,J00121:27:H3GGKBBXX:5:2216:29183:33457,J00121:27:H3GGKBBXX:5:2128:15473:28692,J00121:27:H3GGKBBXX:5:1210:15950:20234,J00121:27:H3GGKBBXX:5:1202:22475:32736,J00121:27:H3GGKBBXX:5:2110:24383:26969,J00121:27:H3GGKBBXX:5:1113:9485:45783,J00121:27:H3GGKBBXX:5:1113:24860:12708,J00121:27:H3GGKBBXX:5:1114:9354:12779,J00121:27:H3GGKBBXX:5:1116:6634:31980,J00121:27:H3GGKBBXX:5:2202:12855:26969,J00121:27:H3GGKBBXX:5:1115:10876:23892,J00121:27:H3GGKBBXX:5:2205:8430:5200,J00121:27:H3GGKBBXX:5:1222:2158:1613,J00121:27:H3GGKBBXX:5:1114:28716:2475,J00121:27:H3GGKBBXX:5:2101:3437:28270,J00121:27:H3GGKBBXX:5:2110:13230:19003,J00121:27:H3GGKBBXX:5:1120:7669:8242,J00121:27:H3GGKBBXX:5:1207:24048:2545,J00121:27:H3GGKBBXX:5:1214:16407:42091,J00121:27:H3GGKBBXX:5:1202:18000:3776,J00121:27:H3GGKBBXX:5:2202:24008:40772,J00121:27:H3GGKBBXX:5:1128:30147:14168,J00121:27:H3GGKBBXX:5:1126:28199:11179,J00121:27:H3GGKBBXX:5:1214:14245:21922,J00121:27:H3GGKBBXX:5:1215:11079:39576,J00121:27:H3GGKBBXX:5:1227:22709:7644,J00121:27:H3GGKBBXX:5:1214:29782:20392,J00121:27:H3GGKBBXX:5:2203:7030:30521,J00121:27:H3GGKBBXX:5:2113:10886:33369,J00121:27:H3GGKBBXX:5:2222:7811:23083,J00121:27:H3GGKBBXX:5:1110:19958:43779,J00121:27:H3GGKBBXX:5:1203:27468:36710;sequence=TACATTCAATTTTGATTCAAACTTAAGAAAAGGTTTTTGTCAAAAATCAGAAATTTAATTAAAAGAATTATAAATTTATAGATAAATAATTTCATTG;start=392679;subtype=IES;support_ref=2;support_variant=78;type=IES;
scaffold51_2_with_IES	MILORD	internal_eliminated_sequence	394508	394605	.	.	.	ID=MILORD.2.394508.394605;Name=MILORD.2.394508.394605;bounded_by_ta=TRUE;common_boundary=Both;end=394605;ies_id=IESPGM.PTET51.1.2.380535;ies_left_dist=0;ies_min_dist=0;ies_right_dist=0;junction_seq=taaatttatttataaTAtaactgctcgacaat;read_names=J00121:27:H3GGKBBXX:5:2207:16112:29202,J00121:27:H3GGKBBXX:5:1119:16640:26002,J00121:27:H3GGKBBXX:5:2219:20040:9561,J00121:27:H3GGKBBXX:5:2217:5010:15416,J00121:27:H3GGKBBXX:5:2102:28057:41000,J00121:27:H3GGKBBXX:5:1202:17655:32859,J00121:27:H3GGKBBXX:5:1213:3041:26564,J00121:27:H3GGKBBXX:5:2201:27184:45959,J00121:27:H3GGKBBXX:5:2117:26159:13623,J00121:27:H3GGKBBXX:5:2102:27346:15012,J00121:27:H3GGKBBXX:5:1105:20040:7802,J00121:27:H3GGKBBXX:5:1212:2950:30028,J00121:27:H3GGKBBXX:5:1228:10825:7838,J00121:27:H3GGKBBXX:5:2219:7172:14660,J00121:27:H3GGKBBXX:5:1210:28625:31927,J00121:27:H3GGKBBXX:5:2218:14763:45221,J00121:27:H3GGKBBXX:5:1113:25692:10774,J00121:27:H3GGKBBXX:5:2210:19613:29149,J00121:27:H3GGKBBXX:5:2125:3691:18194,J00121:27:H3GGKBBXX:5:2116:27022:15961,J00121:27:H3GGKBBXX:5:2106:31741:39717,J00121:27:H3GGKBBXX:5:1217:10653:19390,J00121:27:H3GGKBBXX:5:2101:30502:2369,J00121:27:H3GGKBBXX:5:1206:27174:33598,J00121:27:H3GGKBBXX:5:1115:2575:4971,J00121:27:H3GGKBBXX:5:2222:20090:14537,J00121:27:H3GGKBBXX:5:1121:22993:7011,J00121:27:H3GGKBBXX:5:2119:27265:42583,J00121:27:H3GGKBBXX:5:1123:15128:20252,J00121:27:H3GGKBBXX:5:2122:29751:23575,J00121:27:H3GGKBBXX:5:1209:27285:26441,J00121:27:H3GGKBBXX:5:2207:24363:14941,J00121:27:H3GGKBBXX:5:2126:27164:31470,J00121:27:H3GGKBBXX:5:1209:20649:1402,J00121:27:H3GGKBBXX:5:1120:28574:3670,J00121:27:H3GGKBBXX:5:1112:14245:9297,J00121:27:H3GGKBBXX:5:2215:20750:29430,J00121:27:H3GGKBBXX:5:1210:25976:42143,J00121:27:H3GGKBBXX:5:1128:15229:22186,J00121:27:H3GGKBBXX:5:1106:7273:26476,J00121:27:H3GGKBBXX:5:1224:11515:11460,J00121:27:H3GGKBBXX:5:2106:14113:45467,J00121:27:H3GGKBBXX:5:1218:24677:38803,J00121:27:H3GGKBBXX:5:2107:20720:40069,J00121:27:H3GGKBBXX:5:1116:27113:1982,J00121:27:H3GGKBBXX:5:2220:11982:29712,J00121:27:H3GGKBBXX:5:1207:4827:25685,J00121:27:H3GGKBBXX:5:1208:13524:2774,J00121:27:H3GGKBBXX:5:1211:21420:9174,J00121:27:H3GGKBBXX:5:2213:20598:23083,J00121:27:H3GGKBBXX:5:1210:11820:14133,J00121:27:H3GGKBBXX:5:2110:8410:6501,J00121:27:H3GGKBBXX:5:2207:24434:14924,J00121:27:H3GGKBBXX:5:1115:27265:8506,J00121:27:H3GGKBBXX:5:2101:18142:44253,J00121:27:H3GGKBBXX:5:1207:6461:30872,J00121:27:H3GGKBBXX:5:2113:4279:9121,J00121:27:H3GGKBBXX:5:1221:24515:6730,J00121:27:H3GGKBBXX:5:2117:30533:23522,J00121:27:H3GGKBBXX:5:1205:2006:17526,J00121:27:H3GGKBBXX:5:2201:17097:44095;sequence=TAAAGTCAGTTTAATAAAGTTTTTTGTTTATCTTATTGTTTTATTTTGATTGTTCAAATTCTAATATCTTAAATTTATTTTATAAAGTCAGATAGCTG;start=394508;subtype=IES;support_ref=4;support_variant=61;type=IES;
scaffold51_2_with_IES	MILORD	internal_eliminated_sequence	395808	395936	.	.	.	ID=MILORD.2.395808.395936;Name=MILORD.2.395808.395936;bounded_by_ta=TRUE;common_boundary=Both;end=395936;ies_id=IESPGM.PTET51.1.2.381737;ies_left_dist=0;ies_min_dist=0;ies_right_dist=0;junction_seq=tttatcaatttcaggTAatataaaactttttt;read_names=J00121:27:H3GGKBBXX:5:2211:29691:4198,J00121:27:H3GGKBBXX:5:2117:30726:13447,J00121:27:H3GGKBBXX:5:1221:14773:34442,J00121:27:H3GGKBBXX:5:2121:7121:8207,J00121:27:H3GGKBBXX:5:1217:20862:5605,J00121:27:H3GGKBBXX:5:2228:13971:15961,J00121:27:H3GGKBBXX:5:1126:11424:4936,J00121:27:H3GGKBBXX:5:2122:6208:2826,J00121:27:H3GGKBBXX:5:1202:16437:35004,J00121:27:H3GGKBBXX:5:2208:19512:2774,J00121:27:H3GGKBBXX:5:2217:22648:33352,J00121:27:H3GGKBBXX:5:2116:11403:27338,J00121:27:H3GGKBBXX:5:2226:23429:18915,J00121:27:H3GGKBBXX:5:1227:23368:41563,J00121:27:H3GGKBBXX:5:2110:21582:4391,J00121:27:H3GGKBBXX:5:1202:7801:47647,J00121:27:H3GGKBBXX:5:1228:22293:8330,J00121:27:H3GGKBBXX:5:1213:8410:32912,J00121:27:H3GGKBBXX:5:2206:23987:3494,J00121:27:H3GGKBBXX:5:1222:25936:18159,J00121:27:H3GGKBBXX:5:2119:21471:30398,J00121:27:H3GGKBBXX:5:1120:7395:14519,J00121:27:H3GGKBBXX:5:2107:22739:32701,J00121:27:H3GGKBBXX:5:1203:16985:47594,J00121:27:H3GGKBBXX:5:2211:5731:7029,J00121:27:H3GGKBBXX:5:2220:11941:35514,J00121:27:H3GGKBBXX:5:1205:24495:15311,J00121:27:H3GGKBBXX:5:2209:5700:18441,J00121:27:H3GGKBBXX:5:1204:8988:7257,J00121:27:H3GGKBBXX:5:1116:3731:32824,J00121:27:H3GGKBBXX:5:1111:7649:21395,J00121:27:H3GGKBBXX:5:2223:6218:38996,J00121:27:H3GGKBBXX:5:2219:13311:20164,J00121:27:H3GGKBBXX:5:1124:6258:22116,J00121:27:H3GGKBBXX:5:2123:23084:26160,J00121:27:H3GGKBBXX:5:1227:14712:41440,J00121:27:H3GGKBBXX:5:2225:2514:37572,J00121:27:H3GGKBBXX:5:1102:3112:6853,J00121:27:H3GGKBBXX:5:1209:5457:5253,J00121:27:H3GGKBBXX:5:1227:8460:34442,J00121:27:H3GGKBBXX:5:2227:25682:48175,J00121:27:H3GGKBBXX:5:2224:13727:21025,J00121:27:H3GGKBBXX:5:2126:23206:15785,J00121:27:H3GGKBBXX:5:1206:26920:14449,J00121:27:H3GGKBBXX:5:2126:23246:15363,J00121:27:H3GGKBBXX:5:2108:27032:26072,J00121:27:H3GGKBBXX:5:1219:12834:9666,J00121:27:H3GGKBBXX:5:2212:30452:39875,J00121:27:H3GGKBBXX:5:2227:14570:34196,J00121:27:H3GGKBBXX:5:2215:16234:45414,J00121:27:H3GGKBBXX:5:2201:6796:22907,J00121:27:H3GGKBBXX:5:2208:18152:14133,J00121:27:H3GGKBBXX:5:2108:15209:5763;sequence=TATAAATAAACTCCCAATTTTTTCCAATTTTTGAATAATTTTTATACTCTTCATATTTTAAAATTATATTCAATTTTAAATCTATATAATAAGTGAGTCAATATGTTAAAAAATATATATTCTCATCTG;start=395808;subtype=IES;support_ref=4;support_variant=53;type=IES;
scaffold51_2_with_IES	MILORD	internal_eliminated_sequence	398830	398873	.	.	.	ID=MILORD.2.398830.398873;Name=MILORD.2.398830.398873;bounded_by_ta=TRUE;common_boundary=None;end=398873;ies_id=IESPGM.PTET51.1.2.386506;ies_left_dist=1876;ies_min_dist=1876;ies_right_dist=1897;junction_seq=ttgaactagattgatTAgattaatttaatttt;read_names=J00121:27:H3GGKBBXX:5:2223:5873:29008;sequence=TATGGGTAATATTCTTTACCGAATTTTATTTCTATTTTCCTCTA;start=398830;subtype=MAC;support_ref=144;support_variant=1;type=CRYPTIC;
scaffold51_2_with_IES	MILORD	internal_eliminated_sequence	400706	400770	.	.	.	ID=MILORD.2.400706.400770;Name=MILORD.2.400706.400770;bounded_by_ta=TRUE;common_boundary=Both;end=400770;ies_id=IESPGM.PTET51.1.2.386506;ies_left_dist=0;ies_min_dist=0;ies_right_dist=0;junction_seq=agattaggatgatgcTAtttaaaattacgaat;read_names=J00121:27:H3GGKBBXX:5:1120:23389:1894,J00121:27:H3GGKBBXX:5:2204:10419:10159,J00121:27:H3GGKBBXX:5:2108:11038:48720,J00121:27:H3GGKBBXX:5:1219:17198:24015,J00121:27:H3GGKBBXX:5:1120:8795:19900,J00121:27:H3GGKBBXX:5:2116:13210:29589,J00121:27:H3GGKBBXX:5:1124:6492:24454,J00121:27:H3GGKBBXX:5:1121:2118:13148,J00121:27:H3GGKBBXX:5:1203:7466:15135,J00121:27:H3GGKBBXX:5:1103:16498:26283,J00121:27:H3GGKBBXX:5:2217:28036:44834,J00121:27:H3GGKBBXX:5:1227:22780:33369,J00121:27:H3GGKBBXX:5:1109:15737:42020,J00121:27:H3GGKBBXX:5:1225:16417:45379,J00121:27:H3GGKBBXX:5:2216:27559:33070,J00121:27:H3GGKBBXX:5:1225:7628:3530,J00121:27:H3GGKBBXX:5:1218:25164:18194,J00121:27:H3GGKBBXX:5:1107:3539:7697,J00121:27:H3GGKBBXX:5:1223:7324:43972,J00121:27:H3GGKBBXX:5:1203:14529:25720,J00121:27:H3GGKBBXX:5:2224:3031:17263,J00121:27:H3GGKBBXX:5:2203:14478:39594,J00121:27:H3GGKBBXX:5:1105:30584:7715,J00121:27:H3GGKBBXX:5:1122:16062:46803,J00121:27:H3GGKBBXX:5:1126:25195:39383,J00121:27:H3GGKBBXX:5:1207:28148:32508,J00121:27:H3GGKBBXX:5:1125:29234:33545,J00121:27:H3GGKBBXX:5:1210:18456:16067,J00121:27:H3GGKBBXX:5:1217:16062:29501,J00121:27:H3GGKBBXX:5:1212:12033:13763,J00121:27:H3GGKBBXX:5:1220:29792:36517,J00121:27:H3GGKBBXX:5:2108:31081:10897,J00121:27:H3GGKBBXX:5:1104:23581:20762,J00121:27:H3GGKBBXX:5:2205:23784:24489,J00121:27:H3GGKBBXX:5:2202:16965:47841,J00121:27:H3GGKBBXX:5:2207:7781:17579,J00121:27:H3GGKBBXX:5:1128:30898:32595,J00121:27:H3GGKBBXX:5:1201:25723:5692,J00121:27:H3GGKBBXX:5:2108:28138:3934,J00121:27:H3GGKBBXX:5:2224:24880:30784,J00121:27:H3GGKBBXX:5:2214:12307:43849,J00121:27:H3GGKBBXX:5:1125:13859:44886,J00121:27:H3GGKBBXX:5:1103:17330:41264,J00121:27:H3GGKBBXX:5:2222:27225:16840,J00121:27:H3GGKBBXX:5:2223:11779:1297,J00121:27:H3GGKBBXX:5:2108:26423:39822,J00121:27:H3GGKBBXX:5:2218:24688:21201,J00121:27:H3GGKBBXX:5:2228:26453:11143,J00121:27:H3GGKBBXX:5:1206:22424:31101,J00121:27:H3GGKBBXX:5:1228:24951:25457,J00121:27:H3GGKBBXX:5:1120:13179:19232,J00121:27:H3GGKBBXX:5:1216:16944:30820;sequence=TATGGTCTAAGTATAATATCTCATTGGTTTTTAGAATCAAATAAATTATTCACTTATTTTAAGTG;start=400706;subtype=IES;support_ref=4;support_variant=52;type=IES;
scaffold51_2_with_IES	MILORD	internal_eliminated_sequence	400706	400836	.	.	.	ID=MILORD.2.400706.400836;Name=MILORD.2.400706.400836;bounded_by_ta=TRUE;common_boundary=LEFT;end=400836;ies_id=IESPGM.PTET51.1.2.386506;ies_left_dist=0;ies_min_dist=0;ies_right_dist=-66;junction_seq=agattaggatgatgcTAagtttgtatgatttg;read_names=J00121:27:H3GGKBBXX:5:1102:4929:28639;sequence=TATGGTCTAAGTATAATATCTCATTGGTTTTTAGAATCAAATAAATTATTCACTTATTTTAAGTGTATTTAAAATTACGAATATAATTACAAGTTAATAATTGAGTAAGGAAGCAACATATTTTTCATCTG;start=400706;subtype=PARTIAL_EXTERNAL;support_ref=2;support_variant=1;type=ALTERNATIVE;
scaffold51_2_with_IES	MILORD	internal_eliminated_sequence	402216	402350	.	.	.	ID=MILORD.2.402216.402350;Name=MILORD.2.402216.402350;bounded_by_ta=TRUE;common_boundary=Both;end=402350;ies_id=IESPGM.PTET51.1.2.387951;ies_left_dist=0;ies_min_dist=0;ies_right_dist=0;junction_seq=tgacagtttctttcaTAacctgttattcacta;read_names=J00121:27:H3GGKBBXX:5:2120:3813:22028,J00121:27:H3GGKBBXX:5:1219:17320:29008,J00121:27:H3GGKBBXX:5:2201:18456:27707,J00121:27:H3GGKBBXX:5:1121:27356:35637,J00121:27:H3GGKBBXX:5:2205:28858:10669,J00121:27:H3GGKBBXX:5:1208:23612:15047,J00121:27:H3GGKBBXX:5:2205:25083:32754,J00121:27:H3GGKBBXX:5:1214:12834:5903,J00121:27:H3GGKBBXX:5:1208:13139:1261,J00121:27:H3GGKBBXX:5:1116:9303:25984,J00121:27:H3GGKBBXX:5:1118:5213:48720,J00121:27:H3GGKBBXX:5:1209:24079:45256,J00121:27:H3GGKBBXX:5:1106:18741:45432,J00121:27:H3GGKBBXX:5:2210:10977:18546,J00121:27:H3GGKBBXX:5:1102:30533:31892,J00121:27:H3GGKBBXX:5:2207:22841:46557,J00121:27:H3GGKBBXX:5:1206:22008:48421,J00121:27:H3GGKBBXX:5:1210:25002:45555,J00121:27:H3GGKBBXX:5:2216:29193:32138,J00121:27:H3GGKBBXX:5:2208:28280:30556,J00121:27:H3GGKBBXX:5:1222:17868:45607,J00121:27:H3GGKBBXX:5:2103:13687:43146,J00121:27:H3GGKBBXX:5:1227:11820:8084,J00121:27:H3GGKBBXX:5:1119:22567:19355,J00121:27:H3GGKBBXX:5:1115:22282:39787,J00121:27:H3GGKBBXX:5:1211:13849:31681,J00121:27:H3GGKBBXX:5:2207:19695:5833,J00121:27:H3GGKBBXX:5:1114:22739:4215,J00121:27:H3GGKBBXX:5:1214:19218:5358,J00121:27:H3GGKBBXX:5:1215:6248:10669,J00121:27:H3GGKBBXX:5:2106:21085:3354;sequence=TACAATTCTTAAATTGTAAATTCTAATATTTATAGGAAATAATTTATATGTAATTGAAATTTATTAGTATTTTTGTCAATTTTGTAAGAGAATTTACATTTTTTTATAAAATTTAAATGATTTTTTAATTAGTTG;start=402216;subtype=IES;support_ref=2;support_variant=31;type=IES;
scaffold51_2_with_IES	MILORD	internal_eliminated_sequence	404446	404520	.	.	.	ID=MILORD.2.404446.404520;Name=MILORD.2.404446.404520;bounded_by_ta=TRUE;common_boundary=Both;end=404520;ies_id=IESPGM.PTET51.1.2.390046;ies_left_dist=0;ies_min_dist=0;ies_right_dist=0;junction_seq=tctttagaaaataatTAcaatagagataattt;read_names=J00121:27:H3GGKBBXX:5:1219:6340:43990,J00121:27:H3GGKBBXX:5:2218:24241:41774,J00121:27:H3GGKBBXX:5:2128:22759:25914,J00121:27:H3GGKBBXX:5:2118:30330:34037,J00121:27:H3GGKBBXX:5:2225:30076:39541,J00121:27:H3GGKBBXX:5:2223:23490:28024,J00121:27:H3GGKBBXX:5:1205:24535:21149,J00121:27:H3GGKBBXX:5:2217:25063:11759,J00121:27:H3GGKBBXX:5:2103:29224:37501,J00121:27:H3GGKBBXX:5:1127:15950:42636,J00121:27:H3GGKBBXX:5:1117:10247:24419,J00121:27:H3GGKBBXX:5:2126:12083:10124,J00121:27:H3GGKBBXX:5:2219:13210:40877,J00121:27:H3GGKBBXX:5:2113:8247:26898,J00121:27:H3GGKBBXX:5:1225:16021:32173,J00121:27:H3GGKBBXX:5:2119:28300:35550,J00121:27:H3GGKBBXX:5:2103:13007:22731,J00121:27:H3GGKBBXX:5:2101:6614:13060,J00121:27:H3GGKBBXX:5:1205:16985:41194,J00121:27:H3GGKBBXX:5:2227:17056:18669,J00121:27:H3GGKBBXX:5:1224:15138:7574,J00121:27:H3GGKBBXX:5:1222:23815:18458,J00121:27:H3GGKBBXX:5:2213:9891:19654;sequence=TACAGTAGTTTCATTTTCATTATTAATATTTAATATGTAAAAAAGATTTAGTTAATATTTAAAAATAAATCACTG;start=404446;subtype=IES;support_ref=4;support_variant=23;type=IES;
scaffold51_2_with_IES	MILORD	internal_eliminated_sequence	408056	408163	.	.	.	ID=MILORD.2.408056.408163;Name=MILORD.2.408056.408163;bounded_by_ta=TRUE;common_boundary=Both;end=408163;ies_id=IESPGM.PTET51.1.2.393581;ies_left_dist=0;ies_min_dist=0;ies_right_dist=0;junction_seq=ttaagatgtcttaagTAccttactgacggagt;read_names=J00121:27:H3GGKBBXX:5:1220:19441:16682,J00121:27:H3GGKBBXX:5:1205:25114:47366,J00121:27:H3GGKBBXX:5:1125:23449:41493,J00121:27:H3GGKBBXX:5:2122:11921:34073,J00121:27:H3GGKBBXX:5:1205:25175:47506,J00121:27:H3GGKBBXX:5:2215:24840:5077,J00121:27:H3GGKBBXX:5:1202:12895:10124,J00121:27:H3GGKBBXX:5:1109:15016:3776,J00121:27:H3GGKBBXX:5:1220:12195:21922,J00121:27:H3GGKBBXX:5:1204:27529:37308,J00121:27:H3GGKBBXX:5:1106:15219:18652,J00121:27:H3GGKBBXX:5:1226:18538:11495,J00121:27:H3GGKBBXX:5:2203:9820:18827,J00121:27:H3GGKBBXX:5:1127:15209:17649,J00121:27:H3GGKBBXX:5:2218:25946:10651,J00121:27:H3GGKBBXX:5:1203:3853:18335,J00121:27:H3GGKBBXX:5:1203:7760:9033,J00121:27:H3GGKBBXX:5:2111:8877:13851,J00121:27:H3GGKBBXX:5:1103:15392:24120,J00121:27:H3GGKBBXX:5:1217:21217:22186,J00121:27:H3GGKBBXX:5:1119:7963:42583,J00121:27:H3GGKBBXX:5:2228:25672:35180,J00121:27:H3GGKBBXX:5:1226:23561:30960,J00121:27:H3GGKBBXX:5:2217:19755:13886,J00121:27:H3GGKBBXX:5:2228:21572:44464,J00121:27:H3GGKBBXX:5:1104:16528:23628,J00121:27:H3GGKBBXX:5:1125:19857:36921,J00121:27:H3GGKBBXX:5:2111:24982:18581,J00121:27:H3GGKBBXX:5:2203:6938:37255,J00121:27:H3GGKBBXX:5:2108:22374:16172,J00121:27:H3GGKBBXX:5:2224:5944:40737;sequence=TATAGATCAGAAAGAAAAATATTATGAATTTATTGAATATTATATTATTTTTATATAAAAATTAGAATAGAACTTAAATATACAACAAAAAATAACAGAATACTGTTG;start=408056;subtype=IES;support_ref=0;support_variant=31;type=IES;
scaffold51_2_with_IES	MILORD	internal_eliminated_sequence	409014	409110	.	.	.	ID=MILORD.2.409014.409110;Name=MILORD.2.409014.409110;bounded_by_ta=TRUE;common_boundary=Both;end=409110;ies_id=IESPGM.PTET51.1.2.394431;ies_left_dist=0;ies_min_dist=0;ies_right_dist=0;junction_seq=aattaacatttatgcTAttaattcatatataa;read_names=J00121:27:H3GGKBBXX:5:1107:26352:6255,J00121:27:H3GGKBBXX:5:1103:18832:9614,J00121:27:H3GGKBBXX:5:2111:6360:28340,J00121:27:H3GGKBBXX:5:2102:32420:34037,J00121:27:H3GGKBBXX:5:2115:12652:26090,J00121:27:H3GGKBBXX:5:2226:15595:38222,J00121:27:H3GGKBBXX:5:1105:20121:15293,J00121:27:H3GGKBBXX:5:1115:14712:2861,J00121:27:H3GGKBBXX:5:1213:21156:8435,J00121:27:H3GGKBBXX:5:1117:24738:10598,J00121:27:H3GGKBBXX:5:1115:17279:44517,J00121:27:H3GGKBBXX:5:1206:16904:30855,J00121:27:H3GGKBBXX:5:1217:5518:27373,J00121:27:H3GGKBBXX:5:1104:24008:5745,J00121:27:H3GGKBBXX:5:2108:29559:21694,J00121:27:H3GGKBBXX:5:1220:18751:32613,J00121:27:H3GGKBBXX:5:2111:27539:20973,J00121:27:H3GGKBBXX:5:1109:20161:10194,J00121:27:H3GGKBBXX:5:1228:19624:17456,J00121:27:H3GGKBBXX:5:2120:28189:31417,J00121:27:H3GGKBBXX:5:1121:14539:38609,J00121:27:H3GGKBBXX:5:2222:18446:15627,J00121:27:H3GGKBBXX:5:2207:19603:6273,J00121:27:H3GGKBBXX:5:1225:24657:20164,J00121:27:H3GGKBBXX:5:1116:10135:46240,J00121:27:H3GGKBBXX:5:2104:22384:25228,J00121:27:H3GGKBBXX:5:1220:27377:22485,J00121:27:H3GGKBBXX:5:2207:19816:6255,J00121:27:H3GGKBBXX:5:2125:29417:20392,J00121:27:H3GGKBBXX:5:2227:2849:9842,J00121:27:H3GGKBBXX:5:2215:31355:44851,J00121:27:H3GGKBBXX:5:2109:26707:34407,J00121:27:H3GGKBBXX:5:1114:9019:29325,J00121:27:H3GGKBBXX:5:1222:20983:18722,J00121:27:H3GGKBBXX:5:2202:26829:39647,J00121:27:H3GGKBBXX:5:2209:8623:47067,J00121:27:H3GGKBBXX:5:1128:23206:47928;sequence=TACACTGAAAAAAAGTATTTTCTTAGATTTTTACCAAAAACTCATACAAATAAAATTGTCAATTGCTACAAGATAAATAATGAAGGAGGACTCTCTC;start=409014;subtype=IES;support_ref=4;support_variant=37;type=IES;
scaffold51_2_with_IES	MILORD	internal_eliminated_sequence	410820	410845	.	.	.	ID=MILORD.2.410820.410845;Name=MILORD.2.410820.410845;bounded_by_ta=TRUE;common_boundary=Both;end=410845;ies_id=IESPGM.PTET51.1.2.396140;ies_left_dist=0;ies_min_dist=0;ies_right_dist=0;junction_seq=aattaatatagcatgTAtttcaagattgcgtt;read_names=J00121:27:H3GGKBBXX:5:1225:7385:23188;sequence=TATTCAAAAAATAGAGTTTATAACTA;start=410820;subtype=IES;support_ref=2;support_variant=1;type=IES;
scaffold51_2_with_IES	MILORD	internal_eliminated_sequence	410862	410965	.	.	.	ID=MILORD.2.410862.410965;Name=MILORD.2.410862.410965;bounded_by_ta=TRUE;common_boundary=Both;end=410965;ies_id=IESPGM.PTET51.1.2.396156;ies_left_dist=0;ies_min_dist=0;ies_right_dist=0;junction_seq=atttcaagattgcgtTAcgataatttaatagc;read_names=J00121:27:H3GGKBBXX:5:1120:4614:11390;sequence=TACAGTAAATTACAATTGTTGTATTTAGTAGAAGAATATAATATGTTTTTCTGAATTGAAAAAAGTCTTTCTATTGTAATTTAAAAATGTATTTTGTTATACTA;start=410862;subtype=IES;support_ref=1;support_variant=1;type=IES;
scaffold51_2_with_IES	MILORD	internal_eliminated_sequence	411644	411670	.	.	.	ID=MILORD.2.411644.411670;Name=MILORD.2.411644.411670;bounded_by_ta=TRUE;common_boundary=Both;end=411670;ies_id=IESPGM.PTET51.1.2.396834;ies_left_dist=0;ies_min_dist=0;ies_right_dist=0;junction_seq=taagattttgataagTAaaatgattttgaata;read_names=J00121:27:H3GGKBBXX:5:1219:24688:31189,J00121:27:H3GGKBBXX:5:1227:26565:19285,J00121:27:H3GGKBBXX:5:2212:5254:41159,J00121:27:H3GGKBBXX:5:1224:7395:47084,J00121:27:H3GGKBBXX:5:2222:22698:4743,J00121:27:H3GGKBBXX:5:1125:8795:40192,J00121:27:H3GGKBBXX:5:2212:25581:15680,J00121:27:H3GGKBBXX:5:2123:16457:2791,J00121:27:H3GGKBBXX:5:2210:9455:13341,J00121:27:H3GGKBBXX:5:2227:15970:8699,J00121:27:H3GGKBBXX:5:2110:27864:3776,J00121:27:H3GGKBBXX:5:1220:20740:8594,J00121:27:H3GGKBBXX:5:2110:25459:17755,J00121:27:H3GGKBBXX:5:2120:6918:29131,J00121:27:H3GGKBBXX:5:1223:16762:32050,J00121:27:H3GGKBBXX:5:2204:29112:36745,J00121:27:H3GGKBBXX:5:1222:11799:33686,J00121:27:H3GGKBBXX:5:2216:21257:12409,J00121:27:H3GGKBBXX:5:1216:13159:27426,J00121:27:H3GGKBBXX:5:2115:30990:32472,J00121:27:H3GGKBBXX:5:1106:22211:11319,J00121:27:H3GGKBBXX:5:1220:21278:42618,J00121:27:H3GGKBBXX:5:1210:19542:36411,J00121:27:H3GGKBBXX:5:2120:7933:22872,J00121:27:H3GGKBBXX:5:1213:19847:46188,J00121:27:H3GGKBBXX:5:2217:25398:3934,J00121:27:H3GGKBBXX:5:2104:16843:5042,J00121:27:H3GGKBBXX:5:2116:7283:33141,J00121:27:H3GGKBBXX:5:2120:7111:12937,J00121:27:H3GGKBBXX:5:1128:9780:36024,J00121:27:H3GGKBBXX:5:1103:20527:39453,J00121:27:H3GGKBBXX:5:2212:19928:41510,J00121:27:H3GGKBBXX:5:1104:8907:47524,J00121:27:H3GGKBBXX:5:1125:14215:44377,J00121:27:H3GGKBBXX:5:2225:21917:46539,J00121:27:H3GGKBBXX:5:2108:21501:8998,J00121:27:H3GGKBBXX:5:2208:26494:34073,J00121:27:H3GGKBBXX:5:2226:2118:8435,J00121:27:H3GGKBBXX:5:2124:13890:6150,J00121:27:H3GGKBBXX:5:2207:13200:29923,J00121:27:H3GGKBBXX:5:1227:4746:23259,J00121:27:H3GGKBBXX:5:1205:16315:14150,J00121:27:H3GGKBBXX:5:2115:8044:24331,J00121:27:H3GGKBBXX:5:1128:16599:8770,J00121:27:H3GGKBBXX:5:1121:8937:5692,J00121:27:H3GGKBBXX:5:2225:28980:34547,J00121:27:H3GGKBBXX:5:1206:16275:43867,J00121:27:H3GGKBBXX:5:1212:27915:2422,J00121:27:H3GGKBBXX:5:1212:4513:9455,J00121:27:H3GGKBBXX:5:2223:12236:7187,J00121:27:H3GGKBBXX:5:2119:16894:32209,J00121:27:H3GGKBBXX:5:2224:31132:43304,J00121:27:H3GGKBBXX:5:2207:17726:25773,J00121:27:H3GGKBBXX:5:1109:22597:20568,J00121:27:H3GGKBBXX:5:1123:26565:23751,J00121:27:H3GGKBBXX:5:1217:24495:26037,J00121:27:H3GGKBBXX:5:2110:12814:6255,J00121:27:H3GGKBBXX:5:2227:20456:12357,J00121:27:H3GGKBBXX:5:1117:6806:15574,J00121:27:H3GGKBBXX:5:2110:9130:45379,J00121:27:H3GGKBBXX:5:2102:20517:43480,J00121:27:H3GGKBBXX:5:2116:23287:9280,J00121:27:H3GGKBBXX:5:2121:6614:48790,J00121:27:H3GGKBBXX:5:1117:25652:14572,J00121:27:H3GGKBBXX:5:1121:9526:28938;sequence=TATAAAAACAATAAATTAGAATGACTA;start=411644;subtype=IES;support_ref=9;support_variant=65;type=IES;
scaffold51_2_with_IES	MILORD	internal_eliminated_sequence	417925	418007	.	.	.	ID=MILORD.2.417925.418007;Name=MILORD.2.417925.418007;bounded_by_ta=TRUE;common_boundary=None;end=418007;ies_id=IESPGM.PTET51.1.2.405419;ies_left_dist=2331;ies_min_dist=2274;ies_right_dist=2274;junction_seq=agtatagaattgctaTAtatagggctactact;read_names=J00121:27:H3GGKBBXX:5:1110:14560:12269,J00121:27:H3GGKBBXX:5:1219:27915:39418;sequence=TATTGACAATTATAAATTGTTGGTATAATTCAATAATTATTACTAATTTTTAATAAGATTGTAAATTAATTTTAAATTTACAA;start=417925;subtype=MAC;support_ref=234;support_variant=2;type=CRYPTIC;
scaffold51_2_with_IES	MILORD	internal_eliminated_sequence	417948	418007	.	.	.	ID=MILORD.2.417948.418007;Name=MILORD.2.417948.418007;bounded_by_ta=TRUE;common_boundary=None;end=418007;ies_id=IESPGM.PTET51.1.2.405419;ies_left_dist=2308;ies_min_dist=2274;ies_right_dist=2274;junction_seq=attataaattgttggTAtatagggctactact;read_names=J00121:27:H3GGKBBXX:5:1217:28848:12480;sequence=TATAATTCAATAATTATTACTAATTTTTAATAAGATTGTAAATTAATTTTAAATTTACAA;start=417948;subtype=MAC;support_ref=114;support_variant=1;type=CRYPTIC;
scaffold51_2_with_IES	MILORD	internal_eliminated_sequence	417962	418007	.	.	.	ID=MILORD.2.417962.418007;Name=MILORD.2.417962.418007;bounded_by_ta=TRUE;common_boundary=None;end=418007;ies_id=IESPGM.PTET51.1.2.405419;ies_left_dist=2294;ies_min_dist=2274;ies_right_dist=2274;junction_seq=gtataattcaataatTAtatagggctactact;read_names=J00121:27:H3GGKBBXX:5:2201:18649:31699;sequence=TATTACTAATTTTTAATAAGATTGTAAATTAATTTTAAATTTACAA;start=417962;subtype=MAC;support_ref=108;support_variant=1;type=CRYPTIC;
scaffold51_2_with_IES	MILORD	internal_eliminated_sequence	420256	420281	.	.	.	ID=MILORD.2.420256.420281;Name=MILORD.2.420256.420281;bounded_by_ta=TRUE;common_boundary=Both;end=420281;ies_id=IESPGM.PTET51.1.2.405419;ies_left_dist=0;ies_min_dist=0;ies_right_dist=0;junction_seq=atctagatttgatggTAcctagattagataaa;read_names=J00121:27:H3GGKBBXX:5:1114:3021:24525,J00121:27:H3GGKBBXX:5:2212:11667:6941,J00121:27:H3GGKBBXX:5:1212:30482:49107,J00121:27:H3GGKBBXX:5:2120:9496:12462,J00121:27:H3GGKBBXX:5:1213:24667:11284,J00121:27:H3GGKBBXX:5:1209:7151:43216,J00121:27:H3GGKBBXX:5:1106:29691:22415,J00121:27:H3GGKBBXX:5:1128:9973:40086,J00121:27:H3GGKBBXX:5:1110:24464:32806,J00121:27:H3GGKBBXX:5:1213:18568:1349,J00121:27:H3GGKBBXX:5:1213:23074:33176,J00121:27:H3GGKBBXX:5:1217:10216:39629,J00121:27:H3GGKBBXX:5:2102:26260:48720,J00121:27:H3GGKBBXX:5:2226:27681:19566,J00121:27:H3GGKBBXX:5:2107:8521:19777,J00121:27:H3GGKBBXX:5:1223:17949:9209,J00121:27:H3GGKBBXX:5:1121:16650:28797,J00121:27:H3GGKBBXX:5:1111:6685:49124,J00121:27:H3GGKBBXX:5:1214:22749:8594,J00121:27:H3GGKBBXX:5:2210:16264:33545,J00121:27:H3GGKBBXX:5:2122:27915:28692,J00121:27:H3GGKBBXX:5:2209:19705:37853,J00121:27:H3GGKBBXX:5:1115:8379:8137,J00121:27:H3GGKBBXX:5:2201:24880:9895,J00121:27:H3GGKBBXX:5:2206:8359:6027,J00121:27:H3GGKBBXX:5:1208:20963:23399,J00121:27:H3GGKBBXX:5:2125:31720:47630,J00121:27:H3GGKBBXX:5:1217:17543:44658,J00121:27:H3GGKBBXX:5:1211:8471:47964,J00121:27:H3GGKBBXX:5:1208:1093:29061,J00121:27:H3GGKBBXX:5:1205:27935:9455,J00121:27:H3GGKBBXX:5:1122:14225:2580,J00121:27:H3GGKBBXX:5:2101:25063:44886,J00121:27:H3GGKBBXX:5:1224:12560:46117,J00121:27:H3GGKBBXX:5:2223:5294:19003,J00121:27:H3GGKBBXX:5:2124:6218:45502,J00121:27:H3GGKBBXX:5:2110:19451:12480,J00121:27:H3GGKBBXX:5:1105:7557:19795,J00121:27:H3GGKBBXX:5:1124:13423:21588,J00121:27:H3GGKBBXX:5:2220:8450:44623,J00121:27:H3GGKBBXX:5:2227:10338:3758,J00121:27:H3GGKBBXX:5:1105:10409:20762,J00121:27:H3GGKBBXX:5:2110:28940:46469,J00121:27:H3GGKBBXX:5:1102:11759:28657,J00121:27:H3GGKBBXX:5:2113:18670:3213,J00121:27:H3GGKBBXX:5:1110:26423:41686,J00121:27:H3GGKBBXX:5:1115:24180:28270,J00121:27:H3GGKBBXX:5:1125:29873:11196,J00121:27:H3GGKBBXX:5:2227:15300:23505,J00121:27:H3GGKBBXX:5:1116:30675:32912,J00121:27:H3GGKBBXX:5:2214:8694:34459,J00121:27:H3GGKBBXX:5:2219:16802:16436,J00121:27:H3GGKBBXX:5:2216:13393:23470,J00121:27:H3GGKBBXX:5:2218:5132:25474,J00121:27:H3GGKBBXX:5:2120:3315:3723,J00121:27:H3GGKBBXX:5:1110:23683:18863,J00121:27:H3GGKBBXX:5:2118:15189:45748,J00121:27:H3GGKBBXX:5:2116:24819:21887,J00121:27:H3GGKBBXX:5:1103:19938:47577,J00121:27:H3GGKBBXX:5:2212:24982:47841,J00121:27:H3GGKBBXX:5:1106:11393:34178,J00121:27:H3GGKBBXX:5:2222:29924:32068,J00121:27:H3GGKBBXX:5:1203:26281:35743,J00121:27:H3GGKBBXX:5:2124:5619:46153;sequence=TAGTATCAAATTAATAGTAACTATTA;start=420256;subtype=IES;support_ref=0;support_variant=64;type=IES;
scaffold51_2_with_IES	MILORD	internal_eliminated_sequence	420450	420648	.	.	.	ID=MILORD.2.420450.420648;Name=MILORD.2.420450.420648;bounded_by_ta=TRUE;common_boundary=Both;end=420648;ies_id=IESPGM.PTET51.1.2.405587;ies_left_dist=0;ies_min_dist=0;ies_right_dist=0;junction_seq=tccattatatgaaagTAcaataagcagaatcc;read_names=J00121:27:H3GGKBBXX:5:1210:9587:6677,J00121:27:H3GGKBBXX:5:1217:5781:13623,J00121:27:H3GGKBBXX:5:1120:24535:22204,J00121:27:H3GGKBBXX:5:1125:18517:43040,J00121:27:H3GGKBBXX:5:2120:11292:9315,J00121:27:H3GGKBBXX:5:1209:24089:40913,J00121:27:H3GGKBBXX:5:2106:22150:44271,J00121:27:H3GGKBBXX:5:1206:13321:47436,J00121:27:H3GGKBBXX:5:2117:28787:17016,J00121:27:H3GGKBBXX:5:1108:27874:14414,J00121:27:H3GGKBBXX:5:1117:6908:4813,J00121:27:H3GGKBBXX:5:2122:4361:1455,J00121:27:H3GGKBBXX:5:2211:22069:17931,J00121:27:H3GGKBBXX:5:2224:5710:36394,J00121:27:H3GGKBBXX:5:2226:26047:18704,J00121:27:H3GGKBBXX:5:2205:20598:28323,J00121:27:H3GGKBBXX:5:2119:10531:35075,J00121:27:H3GGKBBXX:5:1226:20831:6361,J00121:27:H3GGKBBXX:5:2126:18101:26283,J00121:27:H3GGKBBXX:5:1205:10338:4110,J00121:27:H3GGKBBXX:5:2227:4624:43691,J00121:27:H3GGKBBXX:5:1213:18122:9508,J00121:27:H3GGKBBXX:5:2224:5934:36569,J00121:27:H3GGKBBXX:5:1119:7466:13939,J00121:27:H3GGKBBXX:5:1102:28361:25246,J00121:27:H3GGKBBXX:5:2113:8877:9772,J00121:27:H3GGKBBXX:5:1112:19877:45326,J00121:27:H3GGKBBXX:5:1112:28371:3494,J00121:27:H3GGKBBXX:5:1108:26372:9877,J00121:27:H3GGKBBXX:5:2113:11282:46082,J00121:27:H3GGKBBXX:5:2113:27204:20428,J00121:27:H3GGKBBXX:5:1210:24038:37378,J00121:27:H3GGKBBXX:5:2123:9080:4110,J00121:27:H3GGKBBXX:5:2225:21917:46786,J00121:27:H3GGKBBXX:5:1207:28818:45238,J00121:27:H3GGKBBXX:5:1228:5172:1138,J00121:27:H3GGKBBXX:5:2222:5781:40033,J00121:27:H3GGKBBXX:5:1128:23257:34125,J00121:27:H3GGKBBXX:5:1227:23723:21535,J00121:27:H3GGKBBXX:5:1107:28726:32314,J00121:27:H3GGKBBXX:5:1218:22800:28446;sequence=TATTGTTCAGTTAAAATAATAATTTAAAATTTTTAGAATGCAATATTAACTATTTTACGTTTATTTTACCTGCTTAAGCATTTGGAATGATCTATTTTTGTTTATTATTAAATAATAATATAACTTATATGTTTGAACTTATTAATTAATAAAAAGTCATATAATCTTTATAAACTGTATTTCTTTTAAGAGTTTACAT;start=420450;subtype=IES;support_ref=6;support_variant=41;type=IES;
scaffold51_2_with_IES	MILORD	internal_eliminated_sequence	423561	423586	.	.	.	ID=MILORD.2.423561.423586;Name=MILORD.2.423561.423586;bounded_by_ta=TRUE;common_boundary=Both;end=423586;ies_id=IESPGM.PTET51.1.2.408499;ies_left_dist=0;ies_min_dist=0;ies_right_dist=0;junction_seq=tgcttaattctttagTActtaatccgaattca;read_names=J00121:27:H3GGKBBXX:5:1113:7547:21465,J00121:27:H3GGKBBXX:5:2210:31304:18177,J00121:27:H3GGKBBXX:5:1116:24454:18511,J00121:27:H3GGKBBXX:5:1211:12256:12321,J00121:27:H3GGKBBXX:5:2225:21653:45695,J00121:27:H3GGKBBXX:5:1109:10642:17087,J00121:27:H3GGKBBXX:5:2110:11322:7609,J00121:27:H3GGKBBXX:5:1219:8501:44605,J00121:27:H3GGKBBXX:5:1202:27285:29782,J00121:27:H3GGKBBXX:5:2103:25175:43251,J00121:27:H3GGKBBXX:5:2214:19197:19812,J00121:27:H3GGKBBXX:5:2226:16478:46786,J00121:27:H3GGKBBXX:5:1212:18791:14291,J00121:27:H3GGKBBXX:5:1209:13941:26635,J00121:27:H3GGKBBXX:5:2102:12175:10282,J00121:27:H3GGKBBXX:5:1119:11870:16858,J00121:27:H3GGKBBXX:5:1204:5558:11653,J00121:27:H3GGKBBXX:5:2118:11201:27936,J00121:27:H3GGKBBXX:5:1122:5974:22010,J00121:27:H3GGKBBXX:5:1118:11880:25562,J00121:27:H3GGKBBXX:5:2112:10074:30028,J00121:27:H3GGKBBXX:5:1113:10754:14678,J00121:27:H3GGKBBXX:5:2119:30472:33369,J00121:27:H3GGKBBXX:5:1101:18101:36235,J00121:27:H3GGKBBXX:5:1105:6532:31277,J00121:27:H3GGKBBXX:5:1205:7364:39647,J00121:27:H3GGKBBXX:5:1203:4716:38996,J00121:27:H3GGKBBXX:5:1119:25185:9227,J00121:27:H3GGKBBXX:5:1128:26321:25193,J00121:27:H3GGKBBXX:5:1203:21907:24718,J00121:27:H3GGKBBXX:5:2118:16244:37273,J00121:27:H3GGKBBXX:5:1117:8623:15592,J00121:27:H3GGKBBXX:5:1205:19684:36411,J00121:27:H3GGKBBXX:5:1205:6816:21782,J00121:27:H3GGKBBXX:5:2225:16214:48403,J00121:27:H3GGKBBXX:5:2203:20892:24437,J00121:27:H3GGKBBXX:5:1217:25225:24560,J00121:27:H3GGKBBXX:5:2212:14560:22045,J00121:27:H3GGKBBXX:5:2210:18720:35972,J00121:27:H3GGKBBXX:5:2225:25631:2650,J00121:27:H3GGKBBXX:5:1127:16234:13341;sequence=TATTGTCATTATCATCTATTTTAATA;start=423561;subtype=IES;support_ref=3;support_variant=41;type=IES;
scaffold51_2_with_IES	MILORD	internal_eliminated_sequence	424557	424645	.	.	.	ID=MILORD.2.424557.424645;Name=MILORD.2.424557.424645;bounded_by_ta=TRUE;common_boundary=Both;end=424645;ies_id=IESPGM.PTET51.1.2.409469;ies_left_dist=0;ies_min_dist=0;ies_right_dist=0;junction_seq=aaattatgcagatttTAtcttatctctaattt;read_names=J00121:27:H3GGKBBXX:5:1110:19999:28446,J00121:27:H3GGKBBXX:5:2209:20638:8910,J00121:27:H3GGKBBXX:5:1206:10358:25632,J00121:27:H3GGKBBXX:5:1117:15037:32930,J00121:27:H3GGKBBXX:5:2114:24637:22626,J00121:27:H3GGKBBXX:5:1207:8460:46188,J00121:27:H3GGKBBXX:5:2112:28716:20199,J00121:27:H3GGKBBXX:5:2215:11972:26248,J00121:27:H3GGKBBXX:5:1218:19766:25087,J00121:27:H3GGKBBXX:5:1216:12185:10370,J00121:27:H3GGKBBXX:5:2108:20517:35075,J00121:27:H3GGKBBXX:5:1227:23449:24155,J00121:27:H3GGKBBXX:5:1118:5842:6695,J00121:27:H3GGKBBXX:5:2227:15067:5974,J00121:27:H3GGKBBXX:5:1205:20831:37167,J00121:27:H3GGKBBXX:5:1110:25591:16788,J00121:27:H3GGKBBXX:5:1222:17533:13939,J00121:27:H3GGKBBXX:5:2109:25976:30503,J00121:27:H3GGKBBXX:5:1119:9333:29131,J00121:27:H3GGKBBXX:5:1224:10054:47682,J00121:27:H3GGKBBXX:5:1228:21136:43568,J00121:27:H3GGKBBXX:5:1107:17462:45854,J00121:27:H3GGKBBXX:5:1128:20151:41616,J00121:27:H3GGKBBXX:5:2106:5335:25404,J00121:27:H3GGKBBXX:5:2202:21318:33229,J00121:27:H3GGKBBXX:5:2225:17746:42829,J00121:27:H3GGKBBXX:5:1114:1915:10932,J00121:27:H3GGKBBXX:5:1102:12926:13130,J00121:27:H3GGKBBXX:5:1118:29538:13605,J00121:27:H3GGKBBXX:5:1119:11992:30151,J00121:27:H3GGKBBXX:5:2209:24657:10704,J00121:27:H3GGKBBXX:5:1208:23328:23065,J00121:27:H3GGKBBXX:5:2220:21704:43497,J00121:27:H3GGKBBXX:5:1114:7172:13957;sequence=TAGGGTTGATTTATACAAATCTGGTTAAATTTTGATTATTAAAATCTAATTATGTATAAAATATAATAATTATCATTTTAAAATGATTG;start=424557;subtype=IES;support_ref=0;support_variant=34;type=IES;
scaffold51_2_with_IES	MILORD	internal_eliminated_sequence	425620	425718	.	.	.	ID=MILORD.2.425620.425718;Name=MILORD.2.425620.425718;bounded_by_ta=TRUE;common_boundary=Both;end=425718;ies_id=IESPGM.PTET51.1.2.410443;ies_left_dist=0;ies_min_dist=0;ies_right_dist=0;junction_seq=tctttaaatcataagTAtctaatttaatttca;read_names=J00121:27:H3GGKBBXX:5:1225:31030:47313,J00121:27:H3GGKBBXX:5:2111:2453:29061,J00121:27:H3GGKBBXX:5:2208:15757:34108,J00121:27:H3GGKBBXX:5:2217:5954:30239,J00121:27:H3GGKBBXX:5:2224:4432:48561,J00121:27:H3GGKBBXX:5:1106:3133:45678,J00121:27:H3GGKBBXX:5:1118:8572:7029,J00121:27:H3GGKBBXX:5:2224:27570:41458,J00121:27:H3GGKBBXX:5:1109:29812:12603,J00121:27:H3GGKBBXX:5:2206:11160:30925,J00121:27:H3GGKBBXX:5:2212:17208:16155,J00121:27:H3GGKBBXX:5:1228:11779:11390,J00121:27:H3GGKBBXX:5:2211:3518:22889,J00121:27:H3GGKBBXX:5:1226:15361:19882,J00121:27:H3GGKBBXX:5:1115:5030:15029,J00121:27:H3GGKBBXX:5:1227:8684:8348,J00121:27:H3GGKBBXX:5:1202:17472:23012,J00121:27:H3GGKBBXX:5:1210:5751:7943,J00121:27:H3GGKBBXX:5:2103:26930:31628,J00121:27:H3GGKBBXX:5:1216:26555:46909,J00121:27:H3GGKBBXX:5:1224:10784:20603,J00121:27:H3GGKBBXX:5:2219:30442:6624,J00121:27:H3GGKBBXX:5:2213:28686:35092,J00121:27:H3GGKBBXX:5:2124:11596:12269,J00121:27:H3GGKBBXX:5:2214:25154:23874,J00121:27:H3GGKBBXX:5:2128:32238:46522,J00121:27:H3GGKBBXX:5:1120:7994:2580,J00121:27:H3GGKBBXX:5:1102:23754:48386,J00121:27:H3GGKBBXX:5:2118:28544:11495,J00121:27:H3GGKBBXX:5:1218:11414:6255,J00121:27:H3GGKBBXX:5:2105:12114:3459,J00121:27:H3GGKBBXX:5:1125:12733:41387,J00121:27:H3GGKBBXX:5:1117:2128:37079,J00121:27:H3GGKBBXX:5:1221:25966:23593,J00121:27:H3GGKBBXX:5:2124:31730:3618,J00121:27:H3GGKBBXX:5:2208:17675:8488,J00121:27:H3GGKBBXX:5:2124:16894:37167,J00121:27:H3GGKBBXX:5:1108:16163:38257,J00121:27:H3GGKBBXX:5:2225:20872:35936,J00121:27:H3GGKBBXX:5:1128:12652:34424,J00121:27:H3GGKBBXX:5:1105:20506:4813,J00121:27:H3GGKBBXX:5:2108:18690:45590,J00121:27:H3GGKBBXX:5:1206:8298:19671,J00121:27:H3GGKBBXX:5:1223:23663:47946,J00121:27:H3GGKBBXX:5:2116:15544:26002,J00121:27:H3GGKBBXX:5:1108:24231:9016,J00121:27:H3GGKBBXX:5:2218:21125:44605,J00121:27:H3GGKBBXX:5:2228:26058:43972,J00121:27:H3GGKBBXX:5:2101:30411:20287,J00121:27:H3GGKBBXX:5:1117:2615:39822,J00121:27:H3GGKBBXX:5:2211:3620:22924,J00121:27:H3GGKBBXX:5:1211:29214:36605,J00121:27:H3GGKBBXX:5:1120:12682:14467,J00121:27:H3GGKBBXX:5:1215:21978:15065,J00121:27:H3GGKBBXX:5:1218:14986:22362,J00121:27:H3GGKBBXX:5:1127:17574:30855,J00121:27:H3GGKBBXX:5:1219:4097:6941,J00121:27:H3GGKBBXX:5:1121:13971:22080;sequence=TACATTTAAAATAATTAAATAATTAGAAATTCATGAATATCCCCTTTTTAATAACTTTATAATTTTAATTATTTATCAATCAAATATGTATTTCATGTG;start=425620;subtype=IES;support_ref=0;support_variant=58;type=IES;
scaffold51_2_with_IES	MILORD	internal_eliminated_sequence	437708	437734	.	.	.	ID=MILORD.2.437708.437734;Name=MILORD.2.437708.437734;bounded_by_ta=TRUE;common_boundary=None;end=437734;ies_id=IESPGM.PTET51.1.2.422711;ies_left_dist=279;ies_min_dist=279;ies_right_dist=536;junction_seq=acatatactcccccaTAtccttatgtacctat;read_names=J00121:27:H3GGKBBXX:5:1206:29173:32068,J00121:27:H3GGKBBXX:5:1223:20232:21360;sequence=TATACAGGTTATCCAGGATAGTAACCA;start=437708;subtype=MAC;support_ref=182;support_variant=2;type=CRYPTIC;
scaffold51_2_with_IES	MILORD	internal_eliminated_sequence	437987	438270	.	.	.	ID=MILORD.2.437987.438270;Name=MILORD.2.437987.438270;bounded_by_ta=TRUE;common_boundary=Both;end=438270;ies_id=IESPGM.PTET51.1.2.422711;ies_left_dist=0;ies_min_dist=0;ies_right_dist=0;junction_seq=tttatgatgtaaataTAtttggtataaatcat;read_names=J00121:27:H3GGKBBXX:5:1224:26788:39506,J00121:27:H3GGKBBXX:5:1223:18456:13746,J00121:27:H3GGKBBXX:5:2217:12144:15891,J00121:27:H3GGKBBXX:5:1104:23449:3512,J00121:27:H3GGKBBXX:5:2211:28848:33686,J00121:27:H3GGKBBXX:5:1111:21714:19179,J00121:27:H3GGKBBXX:5:2215:18781:10264,J00121:27:H3GGKBBXX:5:1104:2859:13763,J00121:27:H3GGKBBXX:5:1124:20172:45238,J00121:27:H3GGKBBXX:5:2222:13210:23610,J00121:27:H3GGKBBXX:5:2101:19045:13464,J00121:27:H3GGKBBXX:5:1117:18923:17051,J00121:27:H3GGKBBXX:5:1202:16264:17087,J00121:27:H3GGKBBXX:5:1107:8755:32455,J00121:27:H3GGKBBXX:5:2113:21836:20937,J00121:27:H3GGKBBXX:5:2207:5528:41774,J00121:27:H3GGKBBXX:5:2221:12439:39506,J00121:27:H3GGKBBXX:5:1217:13474:14572,J00121:27:H3GGKBBXX:5:1127:14306:34371,J00121:27:H3GGKBBXX:5:2107:28595:2404,J00121:27:H3GGKBBXX:5:1119:9709:13992,J00121:27:H3GGKBBXX:5:2208:9851:45010,J00121:27:H3GGKBBXX:5:1122:26849:21676,J00121:27:H3GGKBBXX:5:1123:24616:31593,J00121:27:H3GGKBBXX:5:1224:23622:32226,J00121:27:H3GGKBBXX:5:2205:28351:10036,J00121:27:H3GGKBBXX:5:1106:6319:15363,J00121:27:H3GGKBBXX:5:2227:18680:45361,J00121:27:H3GGKBBXX:5:1221:22465:15627,J00121:27:H3GGKBBXX:5:2203:23744:26318,J00121:27:H3GGKBBXX:5:2208:2229:30538,J00121:27:H3GGKBBXX:5:2225:17178:33088,J00121:27:H3GGKBBXX:5:1117:22617:43216,J00121:27:H3GGKBBXX:5:1208:16356:39471,J00121:27:H3GGKBBXX:5:2111:1702:20726,J00121:27:H3GGKBBXX:5:2219:31020:34073,J00121:27:H3GGKBBXX:5:2224:11201:6062,J00121:27:H3GGKBBXX:5:2205:23784:37712,J00121:27:H3GGKBBXX:5:1127:14448:25650,J00121:27:H3GGKBBXX:5:2217:26910:43339,J00121:27:H3GGKBBXX:5:1105:10906:15152,J00121:27:H3GGKBBXX:5:1209:17036:39488,J00121:27:H3GGKBBXX:5:1108:21014:4954,J00121:27:H3GGKBBXX:5:1105:20446:9209,J00121:27:H3GGKBBXX:5:1104:12946:16225,J00121:27:H3GGKBBXX:5:1109:3559:12867,J00121:27:H3GGKBBXX:5:1116:9759:27092,J00121:27:H3GGKBBXX:5:1204:12834:33404,J00121:27:H3GGKBBXX:5:1113:2483:41985,J00121:27:H3GGKBBXX:5:2211:19948:15487,J00121:27:H3GGKBBXX:5:2214:5010:16014,J00121:27:H3GGKBBXX:5:2106:23439:25580,J00121:27:H3GGKBBXX:5:2227:8004:35057,J00121:27:H3GGKBBXX:5:1104:4685:45625,J00121:27:H3GGKBBXX:5:1128:14915:31734,J00121:27:H3GGKBBXX:5:2215:22506:7468,J00121:27:H3GGKBBXX:5:1115:25296:28868,J00121:27:H3GGKBBXX:5:1123:20111:7257,J00121:27:H3GGKBBXX:5:2119:11150:25703,J00121:27:H3GGKBBXX:5:1215:18517:11741,J00121:27:H3GGKBBXX:5:2225:13677:33422,J00121:27:H3GGKBBXX:5:1227:19065:24823,J00121:27:H3GGKBBXX:5:2103:30979:9244,J00121:27:H3GGKBBXX:5:1116:12215:42812,J00121:27:H3GGKBBXX:5:2123:25043:37361,J00121:27:H3GGKBBXX:5:1225:26951:21746,J00121:27:H3GGKBBXX:5:1203:16001:22010,J00121:27:H3GGKBBXX:5:1223:22374:27989,J00121:27:H3GGKBBXX:5:2105:13930:5235;sequence=TATTCTTGATTTAATAATGCAATTCAATTAACTAATAAAATACAACATTACAACAGTTTTATTATTTTTTAAAAAGTTTAACTAAAATATATGATAACTATAATAATTTATTAATTAAAATAAATAAAATCCTTTAAATTTTAAATAAATTTAACCTAATTTTATAACAATTTGAATTCTTAATAAATAATTGAGTGTTAGCACCAATAAAATATTAGCATTAATATACGCTAATAAAAATGTAATTGATTACATATATATTCGATAATAGTTTAAGTTTACAA;start=437987;subtype=IES;support_ref=8;support_variant=69;type=IES;
scaffold51_2_with_IES	MILORD	internal_eliminated_sequence	438980	439007	.	.	.	ID=MILORD.2.438980.439007;Name=MILORD.2.438980.439007;bounded_by_ta=TRUE;common_boundary=Both;end=439007;ies_id=IESPGM.PTET51.1.2.423420;ies_left_dist=0;ies_min_dist=0;ies_right_dist=0;junction_seq=tatttgaggaaaaggTAatgccagaattcttt;read_names=J00121:27:H3GGKBBXX:5:2126:31294:4338,J00121:27:H3GGKBBXX:5:1121:24698:10247,J00121:27:H3GGKBBXX:5:1105:16741:5042,J00121:27:H3GGKBBXX:5:2116:12165:13113,J00121:27:H3GGKBBXX:5:2209:7304:14643,J00121:27:H3GGKBBXX:5:1121:12499:22661,J00121:27:H3GGKBBXX:5:1216:24799:39717,J00121:27:H3GGKBBXX:5:2210:13930:10440,J00121:27:H3GGKBBXX:5:1226:22912:2334,J00121:27:H3GGKBBXX:5:1115:6542:9315,J00121:27:H3GGKBBXX:5:2126:31680:4198,J00121:27:H3GGKBBXX:5:1120:19857:26863,J00121:27:H3GGKBBXX:5:1228:29021:11794,J00121:27:H3GGKBBXX:5:2202:29579:8717,J00121:27:H3GGKBBXX:5:1110:26737:35233,J00121:27:H3GGKBBXX:5:2217:23784:24454,J00121:27:H3GGKBBXX:5:2108:17208:3565,J00121:27:H3GGKBBXX:5:1121:5132:44922,J00121:27:H3GGKBBXX:5:2108:18832:29554,J00121:27:H3GGKBBXX:5:1114:5609:19970,J00121:27:H3GGKBBXX:5:1126:19563:29343,J00121:27:H3GGKBBXX:5:2213:24951:47823,J00121:27:H3GGKBBXX:5:2125:28280:36112,J00121:27:H3GGKBBXX:5:1225:29325:41124,J00121:27:H3GGKBBXX:5:2115:12885:17386,J00121:27:H3GGKBBXX:5:2209:7770:11899,J00121:27:H3GGKBBXX:5:1126:8075:16823,J00121:27:H3GGKBBXX:5:2101:20080:5833,J00121:27:H3GGKBBXX:5:1122:21562:12198,J00121:27:H3GGKBBXX:5:2214:1783:31206;sequence=TATACTTCGGTTAGTTCAAATTTAACAA;start=438980;subtype=IES;support_ref=3;support_variant=30;type=IES;
scaffold51_2_with_IES	MILORD	internal_eliminated_sequence	440498	440524	.	.	.	ID=MILORD.2.440498.440524;Name=MILORD.2.440498.440524;bounded_by_ta=TRUE;common_boundary=Both;end=440524;ies_id=IESPGM.PTET51.1.2.424910;ies_left_dist=0;ies_min_dist=0;ies_right_dist=0;junction_seq=ttcaatttcttttgaTAattaccttcgccgtc;read_names=J00121:27:H3GGKBBXX:5:2119:30299:42108,J00121:27:H3GGKBBXX:5:1114:10206:3002,J00121:27:H3GGKBBXX:5:2103:11302:23856,J00121:27:H3GGKBBXX:5:1110:19989:16647,J00121:27:H3GGKBBXX:5:1127:15879:14344,J00121:27:H3GGKBBXX:5:1220:20334:8594,J00121:27:H3GGKBBXX:5:2108:30807:15592,J00121:27:H3GGKBBXX:5:1120:12073:30925,J00121:27:H3GGKBBXX:5:2208:7578:15188,J00121:27:H3GGKBBXX:5:1221:7730:15240,J00121:27:H3GGKBBXX:5:2108:23794:24718,J00121:27:H3GGKBBXX:5:2122:7547:1279,J00121:27:H3GGKBBXX:5:2103:16965:12181,J00121:27:H3GGKBBXX:5:2109:11221:28252,J00121:27:H3GGKBBXX:5:2226:25347:37607,J00121:27:H3GGKBBXX:5:1102:13301:43497,J00121:27:H3GGKBBXX:5:2113:29406:28534,J00121:27:H3GGKBBXX:5:2116:19096:11759,J00121:27:H3GGKBBXX:5:2218:4117:6062,J00121:27:H3GGKBBXX:5:2107:10023:22942,J00121:27:H3GGKBBXX:5:1105:14184:37748,J00121:27:H3GGKBBXX:5:2224:3204:23786,J00121:27:H3GGKBBXX:5:1224:6208:45062,J00121:27:H3GGKBBXX:5:1114:12510:28305,J00121:27:H3GGKBBXX:5:1220:22780:31294,J00121:27:H3GGKBBXX:5:1112:19786:20445,J00121:27:H3GGKBBXX:5:2109:5548:11073,J00121:27:H3GGKBBXX:5:1116:5051:30187,J00121:27:H3GGKBBXX:5:2219:4482:26494,J00121:27:H3GGKBBXX:5:2101:9820:36868,J00121:27:H3GGKBBXX:5:1113:29437:9842,J00121:27:H3GGKBBXX:5:2215:14844:48526,J00121:27:H3GGKBBXX:5:1120:7009:43990,J00121:27:H3GGKBBXX:5:1224:12510:4321,J00121:27:H3GGKBBXX:5:1123:29812:34688,J00121:27:H3GGKBBXX:5:2110:32116:16981,J00121:27:H3GGKBBXX:5:2115:4797:39664,J00121:27:H3GGKBBXX:5:1205:20121:14203,J00121:27:H3GGKBBXX:5:2216:12743:13623,J00121:27:H3GGKBBXX:5:1224:12327:30415;sequence=TACAATCATATAAATATATCTCTTCTA;start=440498;subtype=IES;support_ref=0;support_variant=40;type=IES;
scaffold51_2_with_IES	MILORD	internal_eliminated_sequence	442945	443071	.	.	.	ID=MILORD.2.442945.443071;Name=MILORD.2.442945.443071;bounded_by_ta=TRUE;common_boundary=None;end=443071;ies_id=IESPGM.PTET51.1.2.428078;ies_left_dist=748;ies_min_dist=647;ies_right_dist=647;junction_seq=tcattcttatatcctTAtattaatagcaaaaa;read_names=J00121:27:H3GGKBBXX:5:2201:13585:15188,J00121:27:H3GGKBBXX:5:1101:16001:35233;sequence=TACAGACAAATTAAGTAATATTTAAAAAAAGAATCTACCTAAAAATCACATTCTCATTTTCTGAATTGAACAATATATGTCTATAATTATTGATAGATTGGAATTATAATATTTTAGAAATATACTA;start=442945;subtype=MAC;support_ref=192;support_variant=2;type=CRYPTIC;
scaffold51_2_with_IES	MILORD	internal_eliminated_sequence	443693	443718	.	.	.	ID=MILORD.2.443693.443718;Name=MILORD.2.443693.443718;bounded_by_ta=TRUE;common_boundary=Both;end=443718;ies_id=IESPGM.PTET51.1.2.428078;ies_left_dist=0;ies_min_dist=0;ies_right_dist=0;junction_seq=ttgattaatgggaggTAattcattattgaaat;read_names=J00121:27:H3GGKBBXX:5:1116:15899:49089,J00121:27:H3GGKBBXX:5:1122:16559:17772,J00121:27:H3GGKBBXX:5:1204:29559:22819,J00121:27:H3GGKBBXX:5:1204:24474:19531,J00121:27:H3GGKBBXX:5:2208:24718:7855,J00121:27:H3GGKBBXX:5:1218:20375:10211,J00121:27:H3GGKBBXX:5:2120:21562:3160,J00121:27:H3GGKBBXX:5:1202:21897:2299,J00121:27:H3GGKBBXX:5:1206:19908:20410,J00121:27:H3GGKBBXX:5:2223:14773:39963,J00121:27:H3GGKBBXX:5:1122:7456:24683,J00121:27:H3GGKBBXX:5:1225:6340:41669,J00121:27:H3GGKBBXX:5:1206:22242:6800,J00121:27:H3GGKBBXX:5:1205:8816:19865,J00121:27:H3GGKBBXX:5:2209:16975:15750,J00121:27:H3GGKBBXX:5:2223:16772:4954,J00121:27:H3GGKBBXX:5:2224:12520:17597,J00121:27:H3GGKBBXX:5:1209:11201:26951,J00121:27:H3GGKBBXX:5:2225:24505:21166,J00121:27:H3GGKBBXX:5:1215:28686:6079,J00121:27:H3GGKBBXX:5:2228:4300:3319,J00121:27:H3GGKBBXX:5:2215:28503:47893,J00121:27:H3GGKBBXX:5:1110:13758:30573,J00121:27:H3GGKBBXX:5:2228:27052:33457,J00121:27:H3GGKBBXX:5:2107:20770:28340,J00121:27:H3GGKBBXX:5:1113:25022:44183,J00121:27:H3GGKBBXX:5:1205:10328:13482,J00121:27:H3GGKBBXX:5:2113:7760:23065,J00121:27:H3GGKBBXX:5:1126:8785:48298,J00121:27:H3GGKBBXX:5:1206:13910:25070,J00121:27:H3GGKBBXX:5:1217:10866:10299,J00121:27:H3GGKBBXX:5:1126:4777:36605,J00121:27:H3GGKBBXX:5:1226:23439:5042,J00121:27:H3GGKBBXX:5:1222:8674:22960;sequence=TATAATTGAAATGAATAAATCTATTA;start=443693;subtype=IES;support_ref=3;support_variant=34;type=IES;
scaffold51_2_with_IES	MILORD	internal_eliminated_sequence	444713	444740	.	.	.	ID=MILORD.2.444713.444740;Name=MILORD.2.444713.444740;bounded_by_ta=TRUE;common_boundary=Both;end=444740;ies_id=IESPGM.PTET51.1.2.429072;ies_left_dist=0;ies_min_dist=0;ies_right_dist=0;junction_seq=ttcataaaagtcttaTActttagtgaaagaaa;read_names=J00121:27:H3GGKBBXX:5:1204:27306:41141,J00121:27:H3GGKBBXX:5:2228:22424:35215,J00121:27:H3GGKBBXX:5:2119:25601:17122,J00121:27:H3GGKBBXX:5:1211:7730:10563,J00121:27:H3GGKBBXX:5:1127:8075:15557,J00121:27:H3GGKBBXX:5:1106:18254:25210,J00121:27:H3GGKBBXX:5:1205:9881:28604,J00121:27:H3GGKBBXX:5:2125:27823:24806,J00121:27:H3GGKBBXX:5:1102:23703:32824,J00121:27:H3GGKBBXX:5:2204:27042:24718,J00121:27:H3GGKBBXX:5:1123:11637:45889,J00121:27:H3GGKBBXX:5:2209:10226:16506,J00121:27:H3GGKBBXX:5:1116:21663:42478,J00121:27:H3GGKBBXX:5:1119:10460:22819,J00121:27:H3GGKBBXX:5:2211:6685:43040,J00121:27:H3GGKBBXX:5:1110:4391:4813,J00121:27:H3GGKBBXX:5:2104:17239:38750,J00121:27:H3GGKBBXX:5:1107:6999:10000,J00121:27:H3GGKBBXX:5:2220:13240:24753,J00121:27:H3GGKBBXX:5:2217:26910:34653,J00121:27:H3GGKBBXX:5:1206:21937:28534,J00121:27:H3GGKBBXX:5:1115:24556:9684,J00121:27:H3GGKBBXX:5:1121:17584:9807,J00121:27:H3GGKBBXX:5:1213:11901:24964,J00121:27:H3GGKBBXX:5:1222:22414:45256,J00121:27:H3GGKBBXX:5:2223:10805:44939,J00121:27:H3GGKBBXX:5:2103:10318:39207,J00121:27:H3GGKBBXX:5:1212:15382:44746,J00121:27:H3GGKBBXX:5:1115:27417:3811,J00121:27:H3GGKBBXX:5:1220:14681:23135,J00121:27:H3GGKBBXX:5:1208:21420:32314,J00121:27:H3GGKBBXX:5:1212:4036:23540,J00121:27:H3GGKBBXX:5:1226:11505:45871,J00121:27:H3GGKBBXX:5:1217:8471:30802,J00121:27:H3GGKBBXX:5:2106:19106:41704,J00121:27:H3GGKBBXX:5:1212:13626:31400,J00121:27:H3GGKBBXX:5:2101:26717:14484,J00121:27:H3GGKBBXX:5:1127:14336:28375,J00121:27:H3GGKBBXX:5:2203:18588:12321,J00121:27:H3GGKBBXX:5:1209:9587:45326,J00121:27:H3GGKBBXX:5:2206:19695:25070,J00121:27:H3GGKBBXX:5:1209:8136:15873,J00121:27:H3GGKBBXX:5:2209:26189:24577,J00121:27:H3GGKBBXX:5:1124:15361:41229,J00121:27:H3GGKBBXX:5:2206:12063:43392,J00121:27:H3GGKBBXX:5:2102:31213:12990,J00121:27:H3GGKBBXX:5:2104:4959:30099,J00121:27:H3GGKBBXX:5:1214:10531:45344,J00121:27:H3GGKBBXX:5:2106:25438:41563,J00121:27:H3GGKBBXX:5:1120:3366:15698,J00121:27:H3GGKBBXX:5:2223:17868:32384,J00121:27:H3GGKBBXX:5:2213:19745:13341,J00121:27:H3GGKBBXX:5:1126:5487:35831,J00121:27:H3GGKBBXX:5:2219:10003:15522,J00121:27:H3GGKBBXX:5:2205:13443:21834,J00121:27:H3GGKBBXX:5:2220:20598:10950,J00121:27:H3GGKBBXX:5:1223:8237:28147,J00121:27:H3GGKBBXX:5:2209:7476:20287;sequence=TATAGTTAAATAGTTGATAATTGATATG;start=444713;subtype=IES;support_ref=3;support_variant=58;type=IES;
scaffold51_2_with_IES	MILORD	internal_eliminated_sequence	445803	445890	.	.	.	ID=MILORD.2.445803.445890;Name=MILORD.2.445803.445890;bounded_by_ta=TRUE;common_boundary=Both;end=445890;ies_id=IESPGM.PTET51.1.2.430134;ies_left_dist=0;ies_min_dist=0;ies_right_dist=0;junction_seq=aaattcacttgaagaTAcaatattatattaag;read_names=J00121:27:H3GGKBBXX:5:1121:9587:14449,J00121:27:H3GGKBBXX:5:1120:26768:29835,J00121:27:H3GGKBBXX:5:2220:10866:41493,J00121:27:H3GGKBBXX:5:1226:24627:10546,J00121:27:H3GGKBBXX:5:1219:24028:22379,J00121:27:H3GGKBBXX:5:1103:13200:34706,J00121:27:H3GGKBBXX:5:2213:17482:44271,J00121:27:H3GGKBBXX:5:1212:8907:20234,J00121:27:H3GGKBBXX:5:2226:1753:2387,J00121:27:H3GGKBBXX:5:2107:15544:48052,J00121:27:H3GGKBBXX:5:2215:31010:16612,J00121:27:H3GGKBBXX:5:1205:27519:29167,J00121:27:H3GGKBBXX:5:2115:22404:38451,J00121:27:H3GGKBBXX:5:2120:5335:11372,J00121:27:H3GGKBBXX:5:2113:15757:22784,J00121:27:H3GGKBBXX:5:1110:6634:12532,J00121:27:H3GGKBBXX:5:2221:30736:10721,J00121:27:H3GGKBBXX:5:2125:30614:36042,J00121:27:H3GGKBBXX:5:2111:5264:32244,J00121:27:H3GGKBBXX:5:2128:25205:26353,J00121:27:H3GGKBBXX:5:1213:7710:1982,J00121:27:H3GGKBBXX:5:1212:17858:13939,J00121:27:H3GGKBBXX:5:2103:4503:11935,J00121:27:H3GGKBBXX:5:1216:24627:32631,J00121:27:H3GGKBBXX:5:2228:17381:29184,J00121:27:H3GGKBBXX:5:2126:29883:13570,J00121:27:H3GGKBBXX:5:2225:9536:47735,J00121:27:H3GGKBBXX:5:1116:15828:7504,J00121:27:H3GGKBBXX:5:1114:20232:15381,J00121:27:H3GGKBBXX:5:1205:5051:45238,J00121:27:H3GGKBBXX:5:2119:2757:6308,J00121:27:H3GGKBBXX:5:1104:28879:5112,J00121:27:H3GGKBBXX:5:1127:24393:22590,J00121:27:H3GGKBBXX:5:1116:2950:19373,J00121:27:H3GGKBBXX:5:2201:15229:11354,J00121:27:H3GGKBBXX:5:2102:9181:37413,J00121:27:H3GGKBBXX:5:1107:23865:29729,J00121:27:H3GGKBBXX:5:1101:21095:8646,J00121:27:H3GGKBBXX:5:2128:29934:23329,J00121:27:H3GGKBBXX:5:2215:16376:21641,J00121:27:H3GGKBBXX:5:2114:22313:26019,J00121:27:H3GGKBBXX:5:1124:27255:48438,J00121:27:H3GGKBBXX:5:1224:29417:47506,J00121:27:H3GGKBBXX:5:2201:12692:9772,J00121:27:H3GGKBBXX:5:1112:24079:35620;sequence=TATTGTTTTATTCGACTTAGAAACATTTAATTTTTAGAGATTTAATTAAAATTAGATATTTTTTCAAATCCAAATATTGAATGTACAA;start=445803;subtype=IES;support_ref=2;support_variant=45;type=IES;
scaffold51_2_with_IES	MILORD	internal_eliminated_sequence	446849	446969	.	.	.	ID=MILORD.2.446849.446969;Name=MILORD.2.446849.446969;bounded_by_ta=TRUE;common_boundary=Both;end=446969;ies_id=IESPGM.PTET51.1.2.431092;ies_left_dist=0;ies_min_dist=0;ies_right_dist=0;junction_seq=gttctgggtatttgtTAttagtaacccaatat;read_names=J00121:27:H3GGKBBXX:5:2111:29701:46135,J00121:27:H3GGKBBXX:5:1108:30046:38117,J00121:27:H3GGKBBXX:5:1108:23358:23470,J00121:27:H3GGKBBXX:5:2110:5406:17403,J00121:27:H3GGKBBXX:5:1205:21998:9860,J00121:27:H3GGKBBXX:5:2214:29183:40033,J00121:27:H3GGKBBXX:5:2215:30218:3776,J00121:27:H3GGKBBXX:5:2101:26484:42108,J00121:27:H3GGKBBXX:5:1123:10348:17139,J00121:27:H3GGKBBXX:5:2224:18000:46821,J00121:27:H3GGKBBXX:5:1123:15909:2053,J00121:27:H3GGKBBXX:5:1207:4097:28991,J00121:27:H3GGKBBXX:5:1216:4756:45994,J00121:27:H3GGKBBXX:5:1202:3731:22696,J00121:27:H3GGKBBXX:5:1105:2564:5165,J00121:27:H3GGKBBXX:5:1105:15696:10440,J00121:27:H3GGKBBXX:5:1213:12895:25843,J00121:27:H3GGKBBXX:5:1209:16072:22204,J00121:27:H3GGKBBXX:5:1109:18649:40280,J00121:27:H3GGKBBXX:5:1120:14509:22028,J00121:27:H3GGKBBXX:5:1201:13494:17386,J00121:27:H3GGKBBXX:5:1116:4767:19777,J00121:27:H3GGKBBXX:5:1208:10632:38767,J00121:27:H3GGKBBXX:5:1126:11870:38134,J00121:27:H3GGKBBXX:5:1227:17563:15047,J00121:27:H3GGKBBXX:5:1123:12611:40438,J00121:27:H3GGKBBXX:5:2202:30005:34811,J00121:27:H3GGKBBXX:5:2217:19857:26195,J00121:27:H3GGKBBXX:5:2211:23571:3723,J00121:27:H3GGKBBXX:5:1227:4148:31787,J00121:27:H3GGKBBXX:5:1219:8176:23716,J00121:27:H3GGKBBXX:5:1121:11424:25333,J00121:27:H3GGKBBXX:5:1113:8258:1349,J00121:27:H3GGKBBXX:5:2223:17604:12937,J00121:27:H3GGKBBXX:5:2128:31406:30767,J00121:27:H3GGKBBXX:5:1220:6177:38328,J00121:27:H3GGKBBXX:5:1219:27032:7785,J00121:27:H3GGKBBXX:5:1224:10409:10704,J00121:27:H3GGKBBXX:5:1101:9232:18616,J00121:27:H3GGKBBXX:5:1102:6492:13236,J00121:27:H3GGKBBXX:5:1201:21531:27303,J00121:27:H3GGKBBXX:5:2208:14874:47735,J00121:27:H3GGKBBXX:5:1111:24759:1701,J00121:27:H3GGKBBXX:5:1121:17543:45537,J00121:27:H3GGKBBXX:5:2209:5284:45221,J00121:27:H3GGKBBXX:5:1114:25692:8137,J00121:27:H3GGKBBXX:5:1101:27844:15065;sequence=TATAGTTCTTAAACCCCCCTTTTTGAGCTTTGCAAATTAATCAATTAAATAACAGATTATTATTAATTCAAATTAATTAGATCTAGTCTATAAAATTCAAAATTTAACATTTAATTAACTG;start=446849;subtype=IES;support_ref=2;support_variant=47;type=IES;
scaffold51_2_with_IES	MILORD	internal_eliminated_sequence	448738	448814	.	.	.	ID=MILORD.2.448738.448814;Name=MILORD.2.448738.448814;bounded_by_ta=TRUE;common_boundary=Both;end=448814;ies_id=IESPGM.PTET51.1.2.432860;ies_left_dist=0;ies_min_dist=0;ies_right_dist=0;junction_seq=cttagttagatttgaTActaggaacatagctt;read_names=J00121:27:H3GGKBBXX:5:2228:15534:12234,J00121:27:H3GGKBBXX:5:1221:6279:27531,J00121:27:H3GGKBBXX:5:2113:14336:29395,J00121:27:H3GGKBBXX:5:1208:21369:18616,J00121:27:H3GGKBBXX:5:2104:19806:9789,J00121:27:H3GGKBBXX:5:2112:27620:17983,J00121:27:H3GGKBBXX:5:2205:16538:6835,J00121:27:H3GGKBBXX:5:1105:12956:47366,J00121:27:H3GGKBBXX:5:2109:21237:48139,J00121:27:H3GGKBBXX:5:2210:3488:47841,J00121:27:H3GGKBBXX:5:1121:9211:44957,J00121:27:H3GGKBBXX:5:1112:26849:7855,J00121:27:H3GGKBBXX:5:1215:13179:31540,J00121:27:H3GGKBBXX:5:2120:16528:5341,J00121:27:H3GGKBBXX:5:1109:4371:4110,J00121:27:H3GGKBBXX:5:2124:8633:2035,J00121:27:H3GGKBBXX:5:1118:6593:5288,J00121:27:H3GGKBBXX:5:1224:17218:13148,J00121:27:H3GGKBBXX:5:2220:17127:48052,J00121:27:H3GGKBBXX:5:1116:23622:15311,J00121:27:H3GGKBBXX:5:1107:4990:43198,J00121:27:H3GGKBBXX:5:1120:3823:44623,J00121:27:H3GGKBBXX:5:1212:24079:47753,J00121:27:H3GGKBBXX:5:1214:6045:31664,J00121:27:H3GGKBBXX:5:2226:31690:1719,J00121:27:H3GGKBBXX:5:2225:15351:26265,J00121:27:H3GGKBBXX:5:2210:9323:35128,J00121:27:H3GGKBBXX:5:1218:9699:16471,J00121:27:H3GGKBBXX:5:1120:18314:14414,J00121:27:H3GGKBBXX:5:2113:10703:4180,J00121:27:H3GGKBBXX:5:1201:10805:40227,J00121:27:H3GGKBBXX:5:1221:11809:33141,J00121:27:H3GGKBBXX:5:1223:13108:19038,J00121:27:H3GGKBBXX:5:2211:25611:10528,J00121:27:H3GGKBBXX:5:2224:2422:40332,J00121:27:H3GGKBBXX:5:1203:21034:47260;sequence=TAAAGCAATTTAGTGGGTTGTTTGTGATTTTCTTCATGTTCAATAGAGATTATTCAAAAGAATTCTGAAATTGACTA;start=448738;subtype=IES;support_ref=4;support_variant=36;type=IES;
scaffold51_2_with_IES	MILORD	internal_eliminated_sequence	450998	451026	.	.	.	ID=MILORD.2.450998.451026;Name=MILORD.2.450998.451026;bounded_by_ta=TRUE;common_boundary=Both;end=451026;ies_id=IESPGM.PTET51.1.2.435043;ies_left_dist=0;ies_min_dist=0;ies_right_dist=0;junction_seq=ttaggaaagagaatgTActcttcatgaaaggt;read_names=J00121:27:H3GGKBBXX:5:2104:18700:10721,J00121:27:H3GGKBBXX:5:1102:13514:24630,J00121:27:H3GGKBBXX:5:2208:3011:24155,J00121:27:H3GGKBBXX:5:2110:9110:7468,J00121:27:H3GGKBBXX:5:2220:4249:18423,J00121:27:H3GGKBBXX:5:2215:29904:15785,J00121:27:H3GGKBBXX:5:1108:10612:17350,J00121:27:H3GGKBBXX:5:1211:11058:7328,J00121:27:H3GGKBBXX:5:1211:9820:41405,J00121:27:H3GGKBBXX:5:2225:16133:42706,J00121:27:H3GGKBBXX:5:1110:20770:26898,J00121:27:H3GGKBBXX:5:1221:13951:39031,J00121:27:H3GGKBBXX:5:1104:28381:7029,J00121:27:H3GGKBBXX:5:1216:10612:19425,J00121:27:H3GGKBBXX:5:1227:10084:18898,J00121:27:H3GGKBBXX:5:2120:6806:29325,J00121:27:H3GGKBBXX:5:2112:19796:28200,J00121:27:H3GGKBBXX:5:2117:12104:6818,J00121:27:H3GGKBBXX:5:2225:16853:16278,J00121:27:H3GGKBBXX:5:1111:24180:24964,J00121:27:H3GGKBBXX:5:1206:26078:41686,J00121:27:H3GGKBBXX:5:1123:15980:10721,J00121:27:H3GGKBBXX:5:2216:28463:26019,J00121:27:H3GGKBBXX:5:2209:31061:14801,J00121:27:H3GGKBBXX:5:2111:5792:5657;sequence=TATAATTCAATAAAATTGATTTTGCATAG;start=450998;subtype=IES;support_ref=0;support_variant=25;type=IES;
scaffold51_2_with_IES	MILORD	internal_eliminated_sequence	450998	451023	.	.	.	ID=MILORD.2.450998.451023;Name=MILORD.2.450998.451023;bounded_by_ta=TRUE;common_boundary=LEFT;end=451023;ies_id=IESPGM.PTET51.1.2.435043;ies_left_dist=0;ies_min_dist=0;ies_right_dist=3;junction_seq=ttaggaaagagaatgTAgtactcttcatgaaa;read_names=J00121:27:H3GGKBBXX:5:2201:20314:41581,J00121:27:H3GGKBBXX:5:2117:21481:9526,J00121:27:H3GGKBBXX:5:2113:28950:9209,J00121:27:H3GGKBBXX:5:2217:15179:30257;sequence=TATAATTCAATAAAATTGATTTTGCA;start=450998;subtype=PARTIAL_INTERNAL;support_ref=0;support_variant=4;type=ALTERNATIVE;
scaffold51_2_with_IES	MILORD	internal_eliminated_sequence	451212	451238	.	.	.	ID=MILORD.2.451212.451238;Name=MILORD.2.451212.451238;bounded_by_ta=TRUE;common_boundary=Both;end=451238;ies_id=IESPGM.PTET51.1.2.435228;ies_left_dist=0;ies_min_dist=0;ies_right_dist=0;junction_seq=agaattcttgttaagTAtttgcatagaccaca;read_names=J00121:27:H3GGKBBXX:5:2228:6299:40473,J00121:27:H3GGKBBXX:5:1119:31020:41985,J00121:27:H3GGKBBXX:5:1109:13342:42724,J00121:27:H3GGKBBXX:5:1109:18548:39471,J00121:27:H3GGKBBXX:5:1218:11038:11407,J00121:27:H3GGKBBXX:5:2201:11698:2211,J00121:27:H3GGKBBXX:5:2208:6482:18775,J00121:27:H3GGKBBXX:5:2222:30523:24489,J00121:27:H3GGKBBXX:5:2106:26748:23856,J00121:27:H3GGKBBXX:5:1120:3102:28745,J00121:27:H3GGKBBXX:5:2208:20811:36042,J00121:27:H3GGKBBXX:5:2227:21237:18001,J00121:27:H3GGKBBXX:5:2101:18944:19619,J00121:27:H3GGKBBXX:5:2218:10277:21236,J00121:27:H3GGKBBXX:5:1112:21947:17649,J00121:27:H3GGKBBXX:5:1101:25844:12937,J00121:27:H3GGKBBXX:5:1121:30025:30169,J00121:27:H3GGKBBXX:5:1218:8420:22204,J00121:27:H3GGKBBXX:5:1212:8958:28868,J00121:27:H3GGKBBXX:5:2111:21186:30573,J00121:27:H3GGKBBXX:5:1104:7476:36499,J00121:27:H3GGKBBXX:5:2119:1651:43462,J00121:27:H3GGKBBXX:5:1109:30350:19021,J00121:27:H3GGKBBXX:5:1107:24799:6062,J00121:27:H3GGKBBXX:5:2124:13108:4268,J00121:27:H3GGKBBXX:5:1201:27052:36095,J00121:27:H3GGKBBXX:5:1116:27336:13974,J00121:27:H3GGKBBXX:5:2216:22333:33580,J00121:27:H3GGKBBXX:5:2109:18862:9244,J00121:27:H3GGKBBXX:5:1112:26291:40156,J00121:27:H3GGKBBXX:5:1116:27113:12990,J00121:27:H3GGKBBXX:5:1221:26737:10968,J00121:27:H3GGKBBXX:5:1220:10886:30943,J00121:27:H3GGKBBXX:5:1121:5345:7451,J00121:27:H3GGKBBXX:5:1109:6502:15469;sequence=TATGGTATTTTAATATAAATTGTATTA;start=451212;subtype=IES;support_ref=3;support_variant=35;type=IES;
scaffold51_2_with_IES	MILORD	internal_eliminated_sequence	451285	451356	.	.	.	ID=MILORD.2.451285.451356;Name=MILORD.2.451285.451356;bounded_by_ta=TRUE;common_boundary=None;end=451356;ies_id=IESPGM.PTET51.1.2.435228;ies_left_dist=-73;ies_min_dist=73;ies_right_dist=-118;junction_seq=tctgctcaaaatgacTAcattctattcttatt;read_names=J00121:27:H3GGKBBXX:5:2107:20851:19408;sequence=TAGCGTCGATTTGTTCAGCTTTACCAAATATTTCGTAAATAATTTTCTAAAACCCTATAAACATATGGATTA;start=451285;subtype=MAC;support_ref=44;support_variant=1;type=CRYPTIC;
scaffold51_2_with_IES	MILORD	internal_eliminated_sequence	451696	451855	.	.	.	ID=MILORD.2.451696.451855;Name=MILORD.2.451696.451855;bounded_by_ta=TRUE;common_boundary=Both;end=451855;ies_id=IESPGM.PTET51.1.2.435685;ies_left_dist=0;ies_min_dist=0;ies_right_dist=0;junction_seq=ctttatcagttgatgTActaacttttaagttt;read_names=J00121:27:H3GGKBBXX:5:1120:19796:9174,J00121:27:H3GGKBBXX:5:2228:16823:22309,J00121:27:H3GGKBBXX:5:2115:10531:46434,J00121:27:H3GGKBBXX:5:2117:29163:3319,J00121:27:H3GGKBBXX:5:2101:9496:33668,J00121:27:H3GGKBBXX:5:1125:27387:34917,J00121:27:H3GGKBBXX:5:1223:7496:17333,J00121:27:H3GGKBBXX:5:2101:18507:3319,J00121:27:H3GGKBBXX:5:2228:14539:1191,J00121:27:H3GGKBBXX:5:2122:30259:4303,J00121:27:H3GGKBBXX:5:1108:22830:15311,J00121:27:H3GGKBBXX:5:1125:31933:33510,J00121:27:H3GGKBBXX:5:1205:27306:12093,J00121:27:H3GGKBBXX:5:2209:30239:2369,J00121:27:H3GGKBBXX:5:2226:18436:32595,J00121:27:H3GGKBBXX:5:1217:16802:46223,J00121:27:H3GGKBBXX:5:2211:20395:16577,J00121:27:H3GGKBBXX:5:1211:16051:33633,J00121:27:H3GGKBBXX:5:2115:10328:46293,J00121:27:H3GGKBBXX:5:2215:13565:42935,J00121:27:H3GGKBBXX:5:2125:5071:9156,J00121:27:H3GGKBBXX:5:2106:25469:16331,J00121:27:H3GGKBBXX:5:1108:30411:19197,J00121:27:H3GGKBBXX:5:2206:7222:18863,J00121:27:H3GGKBBXX:5:1210:24282:29782,J00121:27:H3GGKBBXX:5:2225:14874:3846,J00121:27:H3GGKBBXX:5:1207:16772:21377,J00121:27:H3GGKBBXX:5:1102:10064:11196,J00121:27:H3GGKBBXX:5:1109:25865:26230,J00121:27:H3GGKBBXX:5:2202:7050:38609,J00121:27:H3GGKBBXX:5:1125:20192:2088,J00121:27:H3GGKBBXX:5:2206:11535:24401,J00121:27:H3GGKBBXX:5:2121:26443:17104,J00121:27:H3GGKBBXX:5:2218:10419:6607,J00121:27:H3GGKBBXX:5:2209:27184:22573,J00121:27:H3GGKBBXX:5:2122:12733:40965,J00121:27:H3GGKBBXX:5:1228:21531:46821,J00121:27:H3GGKBBXX:5:2126:31598:23786,J00121:27:H3GGKBBXX:5:1126:18558:36007,J00121:27:H3GGKBBXX:5:1125:25164:36270,J00121:27:H3GGKBBXX:5:2223:29985:33791,J00121:27:H3GGKBBXX:5:1225:17919:36833,J00121:27:H3GGKBBXX:5:1113:23206:31787;sequence=TATTGAGTTATCAATAATCTTAACTTATGAGAGGATAGACTAATAGAAATGTTAATTTTTAATTCAAATACAAGTTAAAAGTTTTGATTCTAAAATACTAGAGTTAAACTTCATTATTTAGCATTTTGCTTGATTAGCTGATGAGTCTTTGAATTGACAA;start=451696;subtype=IES;support_ref=0;support_variant=43;type=IES;
scaffold51_2_with_IES	MILORD	internal_eliminated_sequence	452102	452129	.	.	.	ID=MILORD.2.452102.452129;Name=MILORD.2.452102.452129;bounded_by_ta=TRUE;common_boundary=Both;end=452129;ies_id=IESPGM.PTET51.1.2.435931;ies_left_dist=0;ies_min_dist=0;ies_right_dist=0;junction_seq=tgtagttgccaataaTAagccagaaaaaggac;read_names=J00121:27:H3GGKBBXX:5:1124:16538:17491,J00121:27:H3GGKBBXX:5:1212:27671:33158,J00121:27:H3GGKBBXX:5:1225:9902:24630,J00121:27:H3GGKBBXX:5:1117:17543:21483,J00121:27:H3GGKBBXX:5:1117:5457:13974,J00121:27:H3GGKBBXX:5:2120:29092:7943,J00121:27:H3GGKBBXX:5:2122:12895:35163,J00121:27:H3GGKBBXX:5:1118:26484:22731,J00121:27:H3GGKBBXX:5:1117:5477:13974,J00121:27:H3GGKBBXX:5:1224:29254:45150,J00121:27:H3GGKBBXX:5:2224:9942:9262,J00121:27:H3GGKBBXX:5:1116:31345:37132,J00121:27:H3GGKBBXX:5:1228:11596:1894,J00121:27:H3GGKBBXX:5:1214:24068:18616,J00121:27:H3GGKBBXX:5:1114:17442:28692,J00121:27:H3GGKBBXX:5:2225:13372:31839,J00121:27:H3GGKBBXX:5:2113:19644:26213,J00121:27:H3GGKBBXX:5:2209:10084:13341,J00121:27:H3GGKBBXX:5:2217:18162:25755,J00121:27:H3GGKBBXX:5:2211:5944:15979,J00121:27:H3GGKBBXX:5:1219:11850:10563,J00121:27:H3GGKBBXX:5:2219:14133:17157,J00121:27:H3GGKBBXX:5:1223:26068:29395,J00121:27:H3GGKBBXX:5:1208:18010:27250,J00121:27:H3GGKBBXX:5:2110:13991:12620,J00121:27:H3GGKBBXX:5:1127:25286:4409,J00121:27:H3GGKBBXX:5:1119:25479:11882,J00121:27:H3GGKBBXX:5:1121:3904:41880,J00121:27:H3GGKBBXX:5:2217:23520:8875,J00121:27:H3GGKBBXX:5:2206:25560:46100,J00121:27:H3GGKBBXX:5:2115:20811:33686,J00121:27:H3GGKBBXX:5:1222:27712:46698,J00121:27:H3GGKBBXX:5:1117:15240:41335,J00121:27:H3GGKBBXX:5:2202:8866:42636;sequence=TACAGTCAAAATATGATATTGAAGACTA;start=452102;subtype=IES;support_ref=0;support_variant=34;type=IES;
scaffold51_2_with_IES	MILORD	internal_eliminated_sequence	453357	453429	.	.	.	ID=MILORD.2.453357.453429;Name=MILORD.2.453357.453429;bounded_by_ta=TRUE;common_boundary=Both;end=453429;ies_id=IESPGM.PTET51.1.2.437158;ies_left_dist=0;ies_min_dist=0;ies_right_dist=0;junction_seq=ataatatgggtggagTAcctacaaatttcaaa;read_names=J00121:27:H3GGKBBXX:5:2222:8633:39664,J00121:27:H3GGKBBXX:5:1211:8775:13535,J00121:27:H3GGKBBXX:5:1127:28412:10915,J00121:27:H3GGKBBXX:5:1218:17371:12743,J00121:27:H3GGKBBXX:5:2228:14306:45555,J00121:27:H3GGKBBXX:5:1222:26768:15979,J00121:27:H3GGKBBXX:5:1106:19136:39436,J00121:27:H3GGKBBXX:5:1211:3985:26090,J00121:27:H3GGKBBXX:5:1218:3660:8998,J00121:27:H3GGKBBXX:5:1101:20851:24753,J00121:27:H3GGKBBXX:5:2109:18751:7011,J00121:27:H3GGKBBXX:5:2222:17675:23645,J00121:27:H3GGKBBXX:5:1221:4929:23329,J00121:27:H3GGKBBXX:5:1223:22790:20164,J00121:27:H3GGKBBXX:5:1110:9181:47612,J00121:27:H3GGKBBXX:5:1207:15950:8453,J00121:27:H3GGKBBXX:5:1121:3884:26125,J00121:27:H3GGKBBXX:5:2124:29985:37695,J00121:27:H3GGKBBXX:5:2118:17868:34776,J00121:27:H3GGKBBXX:5:1228:9364:37343,J00121:27:H3GGKBBXX:5:1222:24698:47067,J00121:27:H3GGKBBXX:5:1117:15311:24894,J00121:27:H3GGKBBXX:5:2128:22414:6607,J00121:27:H3GGKBBXX:5:2212:5518:38064,J00121:27:H3GGKBBXX:5:2222:18061:26916,J00121:27:H3GGKBBXX:5:2206:19786:32367,J00121:27:H3GGKBBXX:5:1122:13098:5974,J00121:27:H3GGKBBXX:5:1106:31152:36728,J00121:27:H3GGKBBXX:5:2202:5436:43831,J00121:27:H3GGKBBXX:5:1104:8115:23927,J00121:27:H3GGKBBXX:5:2213:17746:6009,J00121:27:H3GGKBBXX:5:1222:27285:14941,J00121:27:H3GGKBBXX:5:2211:16599:48720,J00121:27:H3GGKBBXX:5:1207:25317:6185,J00121:27:H3GGKBBXX:5:1203:11292:39840,J00121:27:H3GGKBBXX:5:1128:22891:19812,J00121:27:H3GGKBBXX:5:2113:2788:37062,J00121:27:H3GGKBBXX:5:2112:4310:38433,J00121:27:H3GGKBBXX:5:1123:17036:15293,J00121:27:H3GGKBBXX:5:1227:21917:44500,J00121:27:H3GGKBBXX:5:1205:29833:11407;sequence=TATACTTAATTATTTTGACATAAGTATTCTAAATATTTTATTGTGTATCATTAAATAATATCTATTTCAATTA;start=453357;subtype=IES;support_ref=2;support_variant=41;type=IES;
scaffold51_2_with_IES	MILORD	internal_eliminated_sequence	457412	457439	.	.	.	ID=MILORD.2.457412.457439;Name=MILORD.2.457412.457439;bounded_by_ta=TRUE;common_boundary=Both;end=457439;ies_id=IESPGM.PTET51.1.2.441083;ies_left_dist=0;ies_min_dist=0;ies_right_dist=0;junction_seq=catggttttgttttgTAgttttaatgtagatg;read_names=J00121:27:H3GGKBBXX:5:1102:28554:36974,J00121:27:H3GGKBBXX:5:2224:5578:18054,J00121:27:H3GGKBBXX:5:1128:17452:17386,J00121:27:H3GGKBBXX:5:2205:5375:5323,J00121:27:H3GGKBBXX:5:1203:19309:10124,J00121:27:H3GGKBBXX:5:1228:17107:23997,J00121:27:H3GGKBBXX:5:1224:2656:21395,J00121:27:H3GGKBBXX:5:2223:31507:12445,J00121:27:H3GGKBBXX:5:2212:19857:32806,J00121:27:H3GGKBBXX:5:2209:15179:25685,J00121:27:H3GGKBBXX:5:1128:27356:26002,J00121:27:H3GGKBBXX:5:1106:23368:34811,J00121:27:H3GGKBBXX:5:2206:9790:31294,J00121:27:H3GGKBBXX:5:2214:9354:28287,J00121:27:H3GGKBBXX:5:1119:30614:48948,J00121:27:H3GGKBBXX:5:2214:12510:49159,J00121:27:H3GGKBBXX:5:1114:16965:8910,J00121:27:H3GGKBBXX:5:2215:15361:18194,J00121:27:H3GGKBBXX:5:2219:7628:2826,J00121:27:H3GGKBBXX:5:1226:26819:46909,J00121:27:H3GGKBBXX:5:2103:7466:16542,J00121:27:H3GGKBBXX:5:1210:24860:45695,J00121:27:H3GGKBBXX:5:1128:9810:39242,J00121:27:H3GGKBBXX:5:1115:28016:48139,J00121:27:H3GGKBBXX:5:2214:7689:42917,J00121:27:H3GGKBBXX:5:1221:21491:6238,J00121:27:H3GGKBBXX:5:2124:1499:22872,J00121:27:H3GGKBBXX:5:1212:19492:32420,J00121:27:H3GGKBBXX:5:1222:19197:43445,J00121:27:H3GGKBBXX:5:2104:23663:42847,J00121:27:H3GGKBBXX:5:2218:9800:43585,J00121:27:H3GGKBBXX:5:2126:11383:22485,J00121:27:H3GGKBBXX:5:2101:9597:37853,J00121:27:H3GGKBBXX:5:2228:8471:30063,J00121:27:H3GGKBBXX:5:2113:3640:43603,J00121:27:H3GGKBBXX:5:1213:25002:42425,J00121:27:H3GGKBBXX:5:1223:27032:30820,J00121:27:H3GGKBBXX:5:1124:17766:35690,J00121:27:H3GGKBBXX:5:1101:9851:15610,J00121:27:H3GGKBBXX:5:1222:4107:29888,J00121:27:H3GGKBBXX:5:2226:14093:13922,J00121:27:H3GGKBBXX:5:2202:19167:20076,J00121:27:H3GGKBBXX:5:2113:19898:14273,J00121:27:H3GGKBBXX:5:2120:3356:6958,J00121:27:H3GGKBBXX:5:1212:9262:18880,J00121:27:H3GGKBBXX:5:2108:23490:5095,J00121:27:H3GGKBBXX:5:1201:11109:4989,J00121:27:H3GGKBBXX:5:2105:6116:13253,J00121:27:H3GGKBBXX:5:2218:20263:36323,J00121:27:H3GGKBBXX:5:1113:18893:48509,J00121:27:H3GGKBBXX:5:2214:19309:33334;sequence=TATGATGTGCAACTTATGAAACTAACTA;start=457412;subtype=IES;support_ref=3;support_variant=51;type=IES;
scaffold51_2_with_IES	MILORD	internal_eliminated_sequence	459021	459298	.	.	.	ID=MILORD.2.459021.459298;Name=MILORD.2.459021.459298;bounded_by_ta=TRUE;common_boundary=Both;end=459298;ies_id=IESPGM.PTET51.1.2.442664;ies_left_dist=0;ies_min_dist=0;ies_right_dist=0;junction_seq=catctcctccatacaTAcaaattgtgcttccg;read_names=J00121:27:H3GGKBBXX:5:2215:25540:40684,J00121:27:H3GGKBBXX:5:2109:25601:6818,J00121:27:H3GGKBBXX:5:2216:24241:6677,J00121:27:H3GGKBBXX:5:1212:22100:34371,J00121:27:H3GGKBBXX:5:2104:19309:20603,J00121:27:H3GGKBBXX:5:1208:2980:21113,J00121:27:H3GGKBBXX:5:2104:15808:19285,J00121:27:H3GGKBBXX:5:2210:4401:16858,J00121:27:H3GGKBBXX:5:2110:20253:46117,J00121:27:H3GGKBBXX:5:1206:15595:41528,J00121:27:H3GGKBBXX:5:1102:27590:36007,J00121:27:H3GGKBBXX:5:2110:6542:16313,J00121:27:H3GGKBBXX:5:2104:24718:14326,J00121:27:H3GGKBBXX:5:2114:2290:37677,J00121:27:H3GGKBBXX:5:2214:16508:24788,J00121:27:H3GGKBBXX:5:2220:19755:3758,J00121:27:H3GGKBBXX:5:1206:8623:6765,J00121:27:H3GGKBBXX:5:1128:26666:43620,J00121:27:H3GGKBBXX:5:2109:21247:4163,J00121:27:H3GGKBBXX:5:2201:19035:28674,J00121:27:H3GGKBBXX:5:2111:23043:44834,J00121:27:H3GGKBBXX:5:2124:17736:7574,J00121:27:H3GGKBBXX:5:1225:29000:20902,J00121:27:H3GGKBBXX:5:1113:13017:6501,J00121:27:H3GGKBBXX:5:1125:27752:38890,J00121:27:H3GGKBBXX:5:2227:5893:25316,J00121:27:H3GGKBBXX:5:1206:13727:31787,J00121:27:H3GGKBBXX:5:2108:21521:14379,J00121:27:H3GGKBBXX:5:2203:24657:29202,J00121:27:H3GGKBBXX:5:1204:13971:36253,J00121:27:H3GGKBBXX:5:2208:23389:13992,J00121:27:H3GGKBBXX:5:1122:23632:6501,J00121:27:H3GGKBBXX:5:1125:4767:24595,J00121:27:H3GGKBBXX:5:2220:3112:29677,J00121:27:H3GGKBBXX:5:1106:8176:5394,J00121:27:H3GGKBBXX:5:2220:23723:20129;sequence=TATTATTAATATAAAAAAATAATCTTATTTGAATCTTATTTTTAAGAATCTATTTAACATTTTTTCATTTTTTCCTAATAATAATAAAATATTTAAAGTAAATAAGAAAATTAAATAAGATAATGTAAATTATTTAAAAAAACTATTGAATGAAATTTTCTACTTATTGGATGAATTTAAAGAATAATCACTTATATTATATTATTTCTCTTAACTTATTTAAATGCATATAGAGAATCTAAAGATAGAATAATTTTGTTTAAATTTTAATGCGTTAA;start=459021;subtype=IES;support_ref=2;support_variant=36;type=IES;
scaffold51_2_with_IES	MILORD	internal_eliminated_sequence	462072	462109	.	.	.	ID=MILORD.2.462072.462109;Name=MILORD.2.462072.462109;bounded_by_ta=TRUE;common_boundary=RIGHT;end=462109;ies_id=IESPGM.PTET51.1.2.445448;ies_left_dist=11;ies_min_dist=0;ies_right_dist=0;junction_seq=aattctatctgcgatTAtcatcttgagatgtt;read_names=J00121:27:H3GGKBBXX:5:1119:22252:18353;sequence=TATAGGAATGGTACAATTCAAAAAATTGATTACATTTA;start=462072;subtype=PARTIAL_EXTERNAL;support_ref=12;support_variant=1;type=ALTERNATIVE;
scaffold51_2_with_IES	MILORD	internal_eliminated_sequence	462083	462109	.	.	.	ID=MILORD.2.462083.462109;Name=MILORD.2.462083.462109;bounded_by_ta=TRUE;common_boundary=Both;end=462109;ies_id=IESPGM.PTET51.1.2.445448;ies_left_dist=0;ies_min_dist=0;ies_right_dist=0;junction_seq=cgattataggaatggTAtcatcttgagatgtt;read_names=J00121:27:H3GGKBBXX:5:1126:29153:9069,J00121:27:H3GGKBBXX:5:1116:11079:38908,J00121:27:H3GGKBBXX:5:2222:27935:20463,J00121:27:H3GGKBBXX:5:2223:9729:34670,J00121:27:H3GGKBBXX:5:2104:11444:35532,J00121:27:H3GGKBBXX:5:1209:20821:8945,J00121:27:H3GGKBBXX:5:2115:9678:34864,J00121:27:H3GGKBBXX:5:1114:18000:28393,J00121:27:H3GGKBBXX:5:2224:18172:30063,J00121:27:H3GGKBBXX:5:1201:27103:21869,J00121:27:H3GGKBBXX:5:2218:4005:11952,J00121:27:H3GGKBBXX:5:2215:10450:4163,J00121:27:H3GGKBBXX:5:2117:19218:26775,J00121:27:H3GGKBBXX:5:2110:6938:43761,J00121:27:H3GGKBBXX:5:1227:15716:32279,J00121:27:H3GGKBBXX:5:1224:15097:8629,J00121:27:H3GGKBBXX:5:2216:12439:45414,J00121:27:H3GGKBBXX:5:1115:12581:35426,J00121:27:H3GGKBBXX:5:1108:20750:30521,J00121:27:H3GGKBBXX:5:2112:6959:25333,J00121:27:H3GGKBBXX:5:1115:29660:46487,J00121:27:H3GGKBBXX:5:1117:23104:26723,J00121:27:H3GGKBBXX:5:2121:28310:4444,J00121:27:H3GGKBBXX:5:2110:28250:36165,J00121:27:H3GGKBBXX:5:1128:24139:43357,J00121:27:H3GGKBBXX:5:1104:23297:17386,J00121:27:H3GGKBBXX:5:2121:28270:4444,J00121:27:H3GGKBBXX:5:2208:14255:12163,J00121:27:H3GGKBBXX:5:1102:21065:43902,J00121:27:H3GGKBBXX:5:1118:10054:48210,J00121:27:H3GGKBBXX:5:1106:14712:22696,J00121:27:H3GGKBBXX:5:1211:23794:11390,J00121:27:H3GGKBBXX:5:1222:27245:29606,J00121:27:H3GGKBBXX:5:1222:27164:29641,J00121:27:H3GGKBBXX:5:1101:25195:7662,J00121:27:H3GGKBBXX:5:1216:21308:17421,J00121:27:H3GGKBBXX:5:1220:12581:24454,J00121:27:H3GGKBBXX:5:2125:30847:7011,J00121:27:H3GGKBBXX:5:1224:24393:48263,J00121:27:H3GGKBBXX:5:1113:26666:11688,J00121:27:H3GGKBBXX:5:1220:28960:46364,J00121:27:H3GGKBBXX:5:2101:22130:2211,J00121:27:H3GGKBBXX:5:1116:11079:46328,J00121:27:H3GGKBBXX:5:2102:5446:14766,J00121:27:H3GGKBBXX:5:1119:30594:16981,J00121:27:H3GGKBBXX:5:2126:4442:36411,J00121:27:H3GGKBBXX:5:2222:11759:4145,J00121:27:H3GGKBBXX:5:1116:18456:8084,J00121:27:H3GGKBBXX:5:2220:10724:31294,J00121:27:H3GGKBBXX:5:2221:13585:10124;sequence=TACAATTCAAAAAATTGATTACATTTA;start=462083;subtype=IES;support_ref=6;support_variant=50;type=IES;
scaffold51_2_with_IES	MILORD	internal_eliminated_sequence	466586	466612	.	.	.	ID=MILORD.2.466586.466612;Name=MILORD.2.466586.466612;bounded_by_ta=TRUE;common_boundary=Both;end=466612;ies_id=IESPGM.PTET51.1.2.449924;ies_left_dist=0;ies_min_dist=0;ies_right_dist=0;junction_seq=agcttttttctcaaaTActtctgatatatagc;read_names=J00121:27:H3GGKBBXX:5:1103:25499:12550,J00121:27:H3GGKBBXX:5:2206:5396:33105,J00121:27:H3GGKBBXX:5:1214:20618:4268,J00121:27:H3GGKBBXX:5:1103:12875:19126,J00121:27:H3GGKBBXX:5:2117:18670:6097,J00121:27:H3GGKBBXX:5:2116:16843:24771,J00121:27:H3GGKBBXX:5:2204:22211:41774,J00121:27:H3GGKBBXX:5:2213:27255:36200,J00121:27:H3GGKBBXX:5:2213:23581:18757,J00121:27:H3GGKBBXX:5:1217:12804:24208,J00121:27:H3GGKBBXX:5:1104:27823:41757,J00121:27:H3GGKBBXX:5:1124:14367:3952,J00121:27:H3GGKBBXX:5:1113:28706:24366,J00121:27:H3GGKBBXX:5:1216:12307:16278,J00121:27:H3GGKBBXX:5:2217:31893:21623,J00121:27:H3GGKBBXX:5:2210:16833:13289,J00121:27:H3GGKBBXX:5:2225:25357:11143,J00121:27:H3GGKBBXX:5:1128:13027:25087,J00121:27:H3GGKBBXX:5:1102:18030:32455,J00121:27:H3GGKBBXX:5:1126:21186:30890,J00121:27:H3GGKBBXX:5:2222:22059:1138,J00121:27:H3GGKBBXX:5:1211:19481:32965,J00121:27:H3GGKBBXX:5:2219:16143:31751,J00121:27:H3GGKBBXX:5:1125:29203:5077,J00121:27:H3GGKBBXX:5:2217:6603:37097,J00121:27:H3GGKBBXX:5:1108:14001:21571,J00121:27:H3GGKBBXX:5:1103:12256:27549,J00121:27:H3GGKBBXX:5:2225:29193:8576,J00121:27:H3GGKBBXX:5:2208:10125:5183,J00121:27:H3GGKBBXX:5:2227:8734:42653,J00121:27:H3GGKBBXX:5:2202:12845:7011,J00121:27:H3GGKBBXX:5:1112:5964:11794,J00121:27:H3GGKBBXX:5:2227:31822:3635,J00121:27:H3GGKBBXX:5:2216:25104:34582,J00121:27:H3GGKBBXX:5:1102:21389:1666,J00121:27:H3GGKBBXX:5:2212:24485:30239,J00121:27:H3GGKBBXX:5:2106:7050:22924,J00121:27:H3GGKBBXX:5:1219:2960:27514,J00121:27:H3GGKBBXX:5:2217:6816:37712,J00121:27:H3GGKBBXX:5:2210:15503:26353,J00121:27:H3GGKBBXX:5:1123:14925:19619,J00121:27:H3GGKBBXX:5:1126:21805:31435,J00121:27:H3GGKBBXX:5:1101:19887:14221,J00121:27:H3GGKBBXX:5:1116:15859:5341,J00121:27:H3GGKBBXX:5:2207:14022:41370,J00121:27:H3GGKBBXX:5:1201:30178:7293,J00121:27:H3GGKBBXX:5:2219:5883:28956,J00121:27:H3GGKBBXX:5:1120:25662:32525,J00121:27:H3GGKBBXX:5:1111:22019:5253,J00121:27:H3GGKBBXX:5:1211:22272:17157,J00121:27:H3GGKBBXX:5:2111:5761:44992,J00121:27:H3GGKBBXX:5:1103:12246:27602,J00121:27:H3GGKBBXX:5:2115:13119:45959,J00121:27:H3GGKBBXX:5:2207:7679:40789,J00121:27:H3GGKBBXX:5:1222:23175:10915,J00121:27:H3GGKBBXX:5:2206:6268:14115,J00121:27:H3GGKBBXX:5:2209:9597:34547,J00121:27:H3GGKBBXX:5:1202:16863:7187;sequence=TATAATAAAAATCATATAATCTCAATA;start=466586;subtype=IES;support_ref=0;support_variant=58;type=IES;
scaffold51_2_with_IES	MILORD	internal_eliminated_sequence	467973	468010	.	.	.	ID=MILORD.2.467973.468010;Name=MILORD.2.467973.468010;bounded_by_ta=TRUE;common_boundary=Both;end=468010;ies_id=IESPGM.PTET51.1.2.451284;ies_left_dist=0;ies_min_dist=0;ies_right_dist=0;junction_seq=actcttagaaccagcTActagaccatcgaaac;read_names=J00121:27:H3GGKBBXX:5:2224:8856:11847,J00121:27:H3GGKBBXX:5:1214:4868:35040,J00121:27:H3GGKBBXX:5:1125:14265:5147,J00121:27:H3GGKBBXX:5:1220:16721:32332,J00121:27:H3GGKBBXX:5:1207:17279:25879,J00121:27:H3GGKBBXX:5:2117:9973:7099,J00121:27:H3GGKBBXX:5:2228:21745:10335,J00121:27:H3GGKBBXX:5:1215:9617:7961,J00121:27:H3GGKBBXX:5:2221:7547:34547,J00121:27:H3GGKBBXX:5:1104:15676:13746,J00121:27:H3GGKBBXX:5:1205:23865:39682,J00121:27:H3GGKBBXX:5:1123:21866:6958,J00121:27:H3GGKBBXX:5:2222:23064:3864,J00121:27:H3GGKBBXX:5:2201:24495:36868,J00121:27:H3GGKBBXX:5:1114:21704:31927,J00121:27:H3GGKBBXX:5:2218:18883:47753,J00121:27:H3GGKBBXX:5:1224:23054:40702,J00121:27:H3GGKBBXX:5:1204:18010:41985,J00121:27:H3GGKBBXX:5:2114:24728:34811,J00121:27:H3GGKBBXX:5:1224:25388:3143,J00121:27:H3GGKBBXX:5:1119:8552:15645,J00121:27:H3GGKBBXX:5:1101:21136:3160,J00121:27:H3GGKBBXX:5:1204:25043:9016,J00121:27:H3GGKBBXX:5:1223:5954:38715,J00121:27:H3GGKBBXX:5:1121:22282:45555,J00121:27:H3GGKBBXX:5:1109:18436:35655,J00121:27:H3GGKBBXX:5:1120:3092:28024,J00121:27:H3GGKBBXX:5:2102:6603:24190,J00121:27:H3GGKBBXX:5:1201:3853:32050,J00121:27:H3GGKBBXX:5:1224:21978:47278,J00121:27:H3GGKBBXX:5:1111:8663:27197,J00121:27:H3GGKBBXX:5:1101:12023:14695,J00121:27:H3GGKBBXX:5:1214:18426:2791,J00121:27:H3GGKBBXX:5:1217:24667:38504,J00121:27:H3GGKBBXX:5:1115:7496:5868,J00121:27:H3GGKBBXX:5:2210:24424:25140,J00121:27:H3GGKBBXX:5:1128:4696:17860,J00121:27:H3GGKBBXX:5:2208:7740:5587,J00121:27:H3GGKBBXX:5:2124:4482:36411,J00121:27:H3GGKBBXX:5:2220:23531:22116,J00121:27:H3GGKBBXX:5:1123:21471:48579,J00121:27:H3GGKBBXX:5:1228:5832:35163,J00121:27:H3GGKBBXX:5:1120:12611:24894,J00121:27:H3GGKBBXX:5:2115:4503:24489,J00121:27:H3GGKBBXX:5:2109:17026:13763,J00121:27:H3GGKBBXX:5:1115:25388:12638,J00121:27:H3GGKBBXX:5:2206:10429:37677;sequence=TACAGATACATGTTATTTATTGATCCATTTAATCACTA;start=467973;subtype=IES;support_ref=15;support_variant=47;type=IES;
scaffold51_2_with_IES	MILORD	internal_eliminated_sequence	469707	469834	.	.	.	ID=MILORD.2.469707.469834;Name=MILORD.2.469707.469834;bounded_by_ta=TRUE;common_boundary=Both;end=469834;ies_id=IESPGM.PTET51.1.2.452980;ies_left_dist=0;ies_min_dist=0;ies_right_dist=0;junction_seq=tagcccctttgatacTActtgtttcaaattaa;read_names=J00121:27:H3GGKBBXX:5:1124:15118:32156,J00121:27:H3GGKBBXX:5:1115:21105:21676,J00121:27:H3GGKBBXX:5:1114:14925:39172,J00121:27:H3GGKBBXX:5:2115:24444:14449,J00121:27:H3GGKBBXX:5:1117:13007:47946,J00121:27:H3GGKBBXX:5:1117:16011:7961,J00121:27:H3GGKBBXX:5:1202:12824:16717,J00121:27:H3GGKBBXX:5:1211:8694:23944,J00121:27:H3GGKBBXX:5:2108:17188:20973,J00121:27:H3GGKBBXX:5:1219:28270:32226,J00121:27:H3GGKBBXX:5:2113:28016:19724,J00121:27:H3GGKBBXX:5:1121:15138:5780,J00121:27:H3GGKBBXX:5:2219:12002:47999,J00121:27:H3GGKBBXX:5:1217:7324:15381,J00121:27:H3GGKBBXX:5:2207:23358:43867,J00121:27:H3GGKBBXX:5:1208:18659:3371,J00121:27:H3GGKBBXX:5:1115:21115:21658,J00121:27:H3GGKBBXX:5:1128:8552:11143,J00121:27:H3GGKBBXX:5:2122:30533:25386,J00121:27:H3GGKBBXX:5:2103:19289:7873,J00121:27:H3GGKBBXX:5:2205:21704:47858,J00121:27:H3GGKBBXX:5:1210:10998:23399,J00121:27:H3GGKBBXX:5:2111:11383:3705,J00121:27:H3GGKBBXX:5:1214:17107:21360,J00121:27:H3GGKBBXX:5:2224:18314:30345,J00121:27:H3GGKBBXX:5:2120:5812:20146,J00121:27:H3GGKBBXX:5:2127:22516:43075,J00121:27:H3GGKBBXX:5:2210:25418:36112,J00121:27:H3GGKBBXX:5:2213:25581:1156,J00121:27:H3GGKBBXX:5:1103:20111:7539,J00121:27:H3GGKBBXX:5:1125:13271:28112,J00121:27:H3GGKBBXX:5:2207:8927:6589,J00121:27:H3GGKBBXX:5:1102:28747:31646,J00121:27:H3GGKBBXX:5:2118:20923:22590,J00121:27:H3GGKBBXX:5:2202:15138:41335,J00121:27:H3GGKBBXX:5:1126:25530:35286,J00121:27:H3GGKBBXX:5:1114:18781:24120,J00121:27:H3GGKBBXX:5:1202:19410:32173,J00121:27:H3GGKBBXX:5:1120:3569:44394,J00121:27:H3GGKBBXX:5:1120:7689:30327,J00121:27:H3GGKBBXX:5:2222:32400:46029,J00121:27:H3GGKBBXX:5:2221:8663:26564,J00121:27:H3GGKBBXX:5:1121:18254:16805,J00121:27:H3GGKBBXX:5:2101:10206:28815,J00121:27:H3GGKBBXX:5:1208:14194:19900,J00121:27:H3GGKBBXX:5:1121:23155:34055,J00121:27:H3GGKBBXX:5:2214:7283:43163,J00121:27:H3GGKBBXX:5:2116:14752:17386,J00121:27:H3GGKBBXX:5:1115:14742:48843,J00121:27:H3GGKBBXX:5:2215:18000:34477,J00121:27:H3GGKBBXX:5:2223:6005:37255,J00121:27:H3GGKBBXX:5:1203:23074:18089,J00121:27:H3GGKBBXX:5:1216:22749:34407;sequence=TACAATCAGTTATATTATTATTTTTAATTTATAATATGGATTGACAAAATTTTTTTATGAATATTTCTATAATAGTTCTTTTATTTAACTTTTTTTGTATTACAAAATTACTAATCAATTGTTTGCTG;start=469707;subtype=IES;support_ref=4;support_variant=53;type=IES;
scaffold51_2_with_IES	MILORD	internal_eliminated_sequence	471438	471692	.	.	.	ID=MILORD.2.471438.471692;Name=MILORD.2.471438.471692;bounded_by_ta=TRUE;common_boundary=Both;end=471692;ies_id=IESPGM.PTET51.1.2.454583;ies_left_dist=0;ies_min_dist=0;ies_right_dist=0;junction_seq=catttaattaattgaTAgaaaccttttgctgg;read_names=J00121:27:H3GGKBBXX:5:1125:12378:11759,J00121:27:H3GGKBBXX:5:1221:21410:1877,J00121:27:H3GGKBBXX:5:1110:17269:48755;sequence=TACAGTGCTAGTATGGAAGTATTTCGAAAAGTGGGTAGGTAACTGAAAAAAAATTGTTTGATGTTATTAATCAACTTTAAAATTGTGTTGTAATAGAAATGCTAAGTGATAAAATCCACTGTGATTTTTGATTTATTAATTAAAAATTTGATTTTTTTGAGTAACTAATTTTTAGTTTAATGATCAAATACCATTTATAAATTCTATTAAAACAGATTTTCACTAGTAAATTTTTTATTTCATATGCAGGAACTA;start=471438;subtype=IES;support_ref=244;support_variant=3;type=IES;
scaffold51_2_with_IES	MILORD	internal_eliminated_sequence	471438	471527	.	.	.	ID=MILORD.2.471438.471527;Name=MILORD.2.471438.471527;bounded_by_ta=TRUE;common_boundary=LEFT;end=471527;ies_id=IESPGM.PTET51.1.2.454583;ies_left_dist=0;ies_min_dist=0;ies_right_dist=165;junction_seq=catttaattaattgaTAatagaaatgctaagt;read_names=J00121:27:H3GGKBBXX:5:2211:15300:15909;sequence=TACAGTGCTAGTATGGAAGTATTTCGAAAAGTGGGTAGGTAACTGAAAAAAAATTGTTTGATGTTATTAATCAACTTTAAAATTGTGTTG;start=471438;subtype=PARTIAL_INTERNAL;support_ref=122;support_variant=1;type=ALTERNATIVE;
scaffold51_2_with_IES	MILORD	internal_eliminated_sequence	472387	472436	.	.	.	ID=MILORD.2.472387.472436;Name=MILORD.2.472387.472436;bounded_by_ta=TRUE;common_boundary=Both;end=472436;ies_id=IESPGM.PTET51.1.2.455277;ies_left_dist=0;ies_min_dist=0;ies_right_dist=0;junction_seq=attatcagtctatggTActtcaaatggcaagg;read_names=J00121:27:H3GGKBBXX:5:2219:20019:23311,J00121:27:H3GGKBBXX:5:1210:3833:36763,J00121:27:H3GGKBBXX:5:1212:21805:25562,J00121:27:H3GGKBBXX:5:1207:3011:23698,J00121:27:H3GGKBBXX:5:1114:17807:37308,J00121:27:H3GGKBBXX:5:1208:10886:19619,J00121:27:H3GGKBBXX:5:1217:19421:45731,J00121:27:H3GGKBBXX:5:2211:6512:28639,J00121:27:H3GGKBBXX:5:1125:29021:10176,J00121:27:H3GGKBBXX:5:2219:5578:11302,J00121:27:H3GGKBBXX:5:2216:12814:7767,J00121:27:H3GGKBBXX:5:1220:15179:27268,J00121:27:H3GGKBBXX:5:1218:22861:29641,J00121:27:H3GGKBBXX:5:2118:13078:41282,J00121:27:H3GGKBBXX:5:1225:18517:8189,J00121:27:H3GGKBBXX:5:2217:11982:33862,J00121:27:H3GGKBBXX:5:2202:9354:47524,J00121:27:H3GGKBBXX:5:1215:15280:40174,J00121:27:H3GGKBBXX:5:2128:16336:31136,J00121:27:H3GGKBBXX:5:2223:15016:24806,J00121:27:H3GGKBBXX:5:1109:7638:13429,J00121:27:H3GGKBBXX:5:2115:24840:35180,J00121:27:H3GGKBBXX:5:2110:9536:2369,J00121:27:H3GGKBBXX:5:2219:24464:48632,J00121:27:H3GGKBBXX:5:1225:25276:45572,J00121:27:H3GGKBBXX:5:1210:19999:12831,J00121:27:H3GGKBBXX:5:1120:5913:20111,J00121:27:H3GGKBBXX:5:2111:27935:34495,J00121:27:H3GGKBBXX:5:2224:11566:11196,J00121:27:H3GGKBBXX:5:1122:16853:42900,J00121:27:H3GGKBBXX:5:2112:25895:32437,J00121:27:H3GGKBBXX:5:1116:17269:8699,J00121:27:H3GGKBBXX:5:1124:9668:28094,J00121:27:H3GGKBBXX:5:1104:21552:7926,J00121:27:H3GGKBBXX:5:2204:2432:21043,J00121:27:H3GGKBBXX:5:1225:23084:23768,J00121:27:H3GGKBBXX:5:2217:30330:45432,J00121:27:H3GGKBBXX:5:1112:18507:27303,J00121:27:H3GGKBBXX:5:2211:3762:1191,J00121:27:H3GGKBBXX:5:2121:30665:38873,J00121:27:H3GGKBBXX:5:1201:27326:29149,J00121:27:H3GGKBBXX:5:1109:18923:19548,J00121:27:H3GGKBBXX:5:2212:31964:26740,J00121:27:H3GGKBBXX:5:2124:27032:18124,J00121:27:H3GGKBBXX:5:2202:5873:24753,J00121:27:H3GGKBBXX:5:1224:16620:45766,J00121:27:H3GGKBBXX:5:2202:20872:35972,J00121:27:H3GGKBBXX:5:2212:23520:23751,J00121:27:H3GGKBBXX:5:2124:11566:16999,J00121:27:H3GGKBBXX:5:1227:26321:40315,J00121:27:H3GGKBBXX:5:2219:26494:32279,J00121:27:H3GGKBBXX:5:2222:23013:31488,J00121:27:H3GGKBBXX:5:1201:31842:20164,J00121:27:H3GGKBBXX:5:1204:12215:44429;sequence=TACAACTGGATGGAATCCTAAGTATTTCGTAATAATATTATGATCAGGTG;start=472387;subtype=IES;support_ref=4;support_variant=54;type=IES;
scaffold51_2_with_IES	MILORD	internal_eliminated_sequence	475184	475260	.	.	.	ID=MILORD.2.475184.475260;Name=MILORD.2.475184.475260;bounded_by_ta=TRUE;common_boundary=Both;end=475260;ies_id=IESPGM.PTET51.1.2.458024;ies_left_dist=0;ies_min_dist=0;ies_right_dist=0;junction_seq=atagtctatacataaTActtcatcaaaattca;read_names=J00121:27:H3GGKBBXX:5:2207:5264:33756,J00121:27:H3GGKBBXX:5:1117:20780:27549,J00121:27:H3GGKBBXX:5:2124:15666:8207,J00121:27:H3GGKBBXX:5:1225:5345:2316,J00121:27:H3GGKBBXX:5:2113:8592:20041,J00121:27:H3GGKBBXX:5:1115:6745:22045,J00121:27:H3GGKBBXX:5:1121:12104:20709,J00121:27:H3GGKBBXX:5:1208:12510:8541,J00121:27:H3GGKBBXX:5:2124:24129:38978,J00121:27:H3GGKBBXX:5:2223:9709:21307,J00121:27:H3GGKBBXX:5:1221:19573:8049,J00121:27:H3GGKBBXX:5:1123:15798:35198,J00121:27:H3GGKBBXX:5:1208:21704:20217,J00121:27:H3GGKBBXX:5:1201:16721:24771,J00121:27:H3GGKBBXX:5:2215:22759:16102,J00121:27:H3GGKBBXX:5:2221:9465:22397,J00121:27:H3GGKBBXX:5:1123:20841:22485,J00121:27:H3GGKBBXX:5:1203:12773:38715,J00121:27:H3GGKBBXX:5:1219:17990:22643,J00121:27:H3GGKBBXX:5:1218:3934:40561,J00121:27:H3GGKBBXX:5:2215:21379:17896,J00121:27:H3GGKBBXX:5:2218:14235:29571,J00121:27:H3GGKBBXX:5:2125:5660:43831,J00121:27:H3GGKBBXX:5:2210:20375:22696,J00121:27:H3GGKBBXX:5:1222:3549:13834,J00121:27:H3GGKBBXX:5:1212:21217:32033,J00121:27:H3GGKBBXX:5:1205:19045:42337,J00121:27:H3GGKBBXX:5:1125:19248:12198,J00121:27:H3GGKBBXX:5:1228:16437:18054,J00121:27:H3GGKBBXX:5:2216:20019:41458,J00121:27:H3GGKBBXX:5:2203:1834:39137,J00121:27:H3GGKBBXX:5:1226:17807:32173,J00121:27:H3GGKBBXX:5:2208:5832:40016,J00121:27:H3GGKBBXX:5:2228:9932:46205,J00121:27:H3GGKBBXX:5:2122:9699:46364,J00121:27:H3GGKBBXX:5:1227:11393:31329,J00121:27:H3GGKBBXX:5:1209:12763:4163,J00121:27:H3GGKBBXX:5:1103:22861:37730,J00121:27:H3GGKBBXX:5:1125:2859:42460,J00121:27:H3GGKBBXX:5:2206:17360:10510,J00121:27:H3GGKBBXX:5:2120:23977:38011,J00121:27:H3GGKBBXX:5:1127:11708:14889,J00121:27:H3GGKBBXX:5:1125:14377:12480,J00121:27:H3GGKBBXX:5:1203:3214:18388,J00121:27:H3GGKBBXX:5:2210:19999:7240,J00121:27:H3GGKBBXX:5:1112:20263:43849,J00121:27:H3GGKBBXX:5:1214:5122:8013,J00121:27:H3GGKBBXX:5:1225:9019:47823,J00121:27:H3GGKBBXX:5:1120:27103:3090,J00121:27:H3GGKBBXX:5:1226:22293:10370,J00121:27:H3GGKBBXX:5:2102:32410:13377,J00121:27:H3GGKBBXX:5:1113:16579:31206,J00121:27:H3GGKBBXX:5:2203:22252:23944,J00121:27:H3GGKBBXX:5:1207:16640:19601,J00121:27:H3GGKBBXX:5:1110:23226:41528,J00121:27:H3GGKBBXX:5:2203:23084:27531;sequence=TACACTTAATTGAACTATTAGGTATAAAAATAATATTTTTGATTTATTTATTTATTATAATTTGGTAAATTCGAGTG;start=475184;subtype=IES;support_ref=2;support_variant=56;type=IES;
scaffold51_2_with_IES	MILORD	internal_eliminated_sequence	477600	477645	.	.	.	ID=MILORD.2.477600.477645;Name=MILORD.2.477600.477645;bounded_by_ta=TRUE;common_boundary=None;end=477645;ies_id=IESPGM.PTET51.1.2.460361;ies_left_dist=-2;ies_min_dist=2;ies_right_dist=-2;junction_seq=cttctttctcttataTAattttaataagttta;read_names=J00121:27:H3GGKBBXX:5:2219:16559:25580,J00121:27:H3GGKBBXX:5:2109:23734:24718,J00121:27:H3GGKBBXX:5:2204:21024:14643,J00121:27:H3GGKBBXX:5:1222:25915:27549,J00121:27:H3GGKBBXX:5:1121:7547:20023,J00121:27:H3GGKBBXX:5:2112:2635:40420,J00121:27:H3GGKBBXX:5:2202:24596:26213,J00121:27:H3GGKBBXX:5:1219:14001:46293,J00121:27:H3GGKBBXX:5:2208:12033:48860,J00121:27:H3GGKBBXX:5:1209:10784:29536,J00121:27:H3GGKBBXX:5:2128:22008:10299,J00121:27:H3GGKBBXX:5:1218:12834:8189,J00121:27:H3GGKBBXX:5:2220:18923:41739,J00121:27:H3GGKBBXX:5:2103:23855:16665,J00121:27:H3GGKBBXX:5:2205:2828:10616,J00121:27:H3GGKBBXX:5:1208:19735:38328,J00121:27:H3GGKBBXX:5:2201:31954:38152,J00121:27:H3GGKBBXX:5:2210:13758:44078,J00121:27:H3GGKBBXX:5:2126:11880:40719,J00121:27:H3GGKBBXX:5:2211:10033:27426,J00121:27:H3GGKBBXX:5:1122:18406:40069,J00121:27:H3GGKBBXX:5:1116:25905:20639,J00121:27:H3GGKBBXX:5:2224:16660:27690,J00121:27:H3GGKBBXX:5:1217:24677:7926,J00121:27:H3GGKBBXX:5:2224:15990:27127,J00121:27:H3GGKBBXX:5:1212:8907:11161,J00121:27:H3GGKBBXX:5:1110:14255:21412,J00121:27:H3GGKBBXX:5:1212:25063:28323,J00121:27:H3GGKBBXX:5:1104:21318:39805,J00121:27:H3GGKBBXX:5:2222:28950:34143,J00121:27:H3GGKBBXX:5:1227:29203:31875,J00121:27:H3GGKBBXX:5:2110:18335:1824,J00121:27:H3GGKBBXX:5:1205:19908:21078,J00121:27:H3GGKBBXX:5:1222:29264:10071,J00121:27:H3GGKBBXX:5:2104:22130:20428,J00121:27:H3GGKBBXX:5:1212:24962:27901,J00121:27:H3GGKBBXX:5:1114:6380:20287,J00121:27:H3GGKBBXX:5:2211:22242:12743,J00121:27:H3GGKBBXX:5:1115:9851:34952,J00121:27:H3GGKBBXX:5:1228:20679:2123,J00121:27:H3GGKBBXX:5:1225:21673:19566,J00121:27:H3GGKBBXX:5:2224:7131:42513,J00121:27:H3GGKBBXX:5:2102:6664:40262,J00121:27:H3GGKBBXX:5:1114:10186:14713,J00121:27:H3GGKBBXX:5:1109:12307:17368,J00121:27:H3GGKBBXX:5:2223:24718:42671,J00121:27:H3GGKBBXX:5:2212:20293:45379,J00121:27:H3GGKBBXX:5:1201:29335:25492,J00121:27:H3GGKBBXX:5:1219:6857:27057,J00121:27:H3GGKBBXX:5:2228:10044:22626,J00121:27:H3GGKBBXX:5:1104:30716:22045,J00121:27:H3GGKBBXX:5:1214:8298:11864,J00121:27:H3GGKBBXX:5:1121:4716:44166,J00121:27:H3GGKBBXX:5:1114:20720:36692,J00121:27:H3GGKBBXX:5:1121:5051:46575,J00121:27:H3GGKBBXX:5:2103:11221:15311,J00121:27:H3GGKBBXX:5:1109:18385:4725,J00121:27:H3GGKBBXX:5:2107:21542:24788,J00121:27:H3GGKBBXX:5:2210:4290:5200,J00121:27:H3GGKBBXX:5:2215:12459:19742,J00121:27:H3GGKBBXX:5:2103:12043:15891,J00121:27:H3GGKBBXX:5:1225:4208:21377,J00121:27:H3GGKBBXX:5:1207:30482:35778,J00121:27:H3GGKBBXX:5:2208:21410:19460,J00121:27:H3GGKBBXX:5:1118:19867:42706,J00121:27:H3GGKBBXX:5:1106:22972:42354,J00121:27:H3GGKBBXX:5:2119:18355:12867,J00121:27:H3GGKBBXX:5:1201:12114:27549,J00121:27:H3GGKBBXX:5:1203:26443:48720,J00121:27:H3GGKBBXX:5:1118:18670:32683,J00121:27:H3GGKBBXX:5:1214:28676:30327,J00121:27:H3GGKBBXX:5:1209:3325:6308,J00121:27:H3GGKBBXX:5:1124:18578:6079,J00121:27:H3GGKBBXX:5:1204:17898:10493,J00121:27:H3GGKBBXX:5:1205:28625:13781,J00121:27:H3GGKBBXX:5:1216:27681:7855,J00121:27:H3GGKBBXX:5:2210:31314:27197,J00121:27:H3GGKBBXX:5:1112:29650:5429,J00121:27:H3GGKBBXX:5:1112:19644:21254,J00121:27:H3GGKBBXX:5:2206:11749:4514,J00121:27:H3GGKBBXX:5:1111:14042:36552,J00121:27:H3GGKBBXX:5:2220:10419:27426,J00121:27:H3GGKBBXX:5:2209:6096:33053,J00121:27:H3GGKBBXX:5:1121:22729:32191,J00121:27:H3GGKBBXX:5:2217:9191:41370,J00121:27:H3GGKBBXX:5:2223:18761:8822,J00121:27:H3GGKBBXX:5:1112:5528:44025,J00121:27:H3GGKBBXX:5:1128:22790:46399,J00121:27:H3GGKBBXX:5:2119:30320:15627,J00121:27:H3GGKBBXX:5:1110:5193:12146,J00121:27:H3GGKBBXX:5:2227:16731:10616,J00121:27:H3GGKBBXX:5:2212:12205:22045;sequence=TATACTTAATTTAAGACATTATTTATTATGTTACTCCTTTTTACTA;start=477600;subtype=OVERLAPPING;support_ref=0;support_variant=92;type=ALTERNATIVE;
scaffold51_2_with_IES	MILORD	internal_eliminated_sequence	478186	478245	.	.	.	ID=MILORD.2.478186.478245;Name=MILORD.2.478186.478245;bounded_by_ta=TRUE;common_boundary=LEFT;end=478245;ies_id=IESPGM.PTET51.1.2.460903;ies_left_dist=0;ies_min_dist=0;ies_right_dist=22;junction_seq=gttccataccattgaTAcactttgaattgatc;read_names=J00121:27:H3GGKBBXX:5:1224:3082:14361;sequence=TACTGTAATTATAAAAATATTTAAATATATTTTAACTATTTTTACATTTTATGAAATCAA;start=478186;subtype=PARTIAL_INTERNAL;support_ref=4;support_variant=1;type=ALTERNATIVE;
scaffold51_2_with_IES	MILORD	internal_eliminated_sequence	478186	478267	.	.	.	ID=MILORD.2.478186.478267;Name=MILORD.2.478186.478267;bounded_by_ta=TRUE;common_boundary=Both;end=478267;ies_id=IESPGM.PTET51.1.2.460903;ies_left_dist=0;ies_min_dist=0;ies_right_dist=0;junction_seq=gttccataccattgaTAttttctatttcagat;read_names=J00121:27:H3GGKBBXX:5:1127:11231:3547,J00121:27:H3GGKBBXX:5:1206:18345:49036,J00121:27:H3GGKBBXX:5:2120:27113:39119,J00121:27:H3GGKBBXX:5:2224:2635:45203,J00121:27:H3GGKBBXX:5:1225:10023:21535,J00121:27:H3GGKBBXX:5:1114:6096:36851,J00121:27:H3GGKBBXX:5:2119:24312:21641,J00121:27:H3GGKBBXX:5:2107:18456:12269,J00121:27:H3GGKBBXX:5:1108:5284:19478,J00121:27:H3GGKBBXX:5:2206:26240:5394,J00121:27:H3GGKBBXX:5:2206:3325:15451,J00121:27:H3GGKBBXX:5:1128:17300:35128,J00121:27:H3GGKBBXX:5:1118:4990:7117,J00121:27:H3GGKBBXX:5:2113:10571:11829,J00121:27:H3GGKBBXX:5:2201:11099:8840,J00121:27:H3GGKBBXX:5:1125:10236:23944,J00121:27:H3GGKBBXX:5:1226:18162:9895,J00121:27:H3GGKBBXX:5:2103:10125:20937,J00121:27:H3GGKBBXX:5:2125:30259:27127,J00121:27:H3GGKBBXX:5:2223:14580:27883,J00121:27:H3GGKBBXX:5:1223:3833:28604,J00121:27:H3GGKBBXX:5:2227:16336:33457,J00121:27:H3GGKBBXX:5:1212:24190:15873;sequence=TACTGTAATTATAAAAATATTTAAATATATTTTAACTATTTTTACATTTTATGAAATCAATACACTTTGAATTGATCCTCTG;start=478186;subtype=IES;support_ref=8;support_variant=23;type=IES;
scaffold51_2_with_IES	MILORD	internal_eliminated_sequence	480124	480195	.	.	.	ID=MILORD.2.480124.480195;Name=MILORD.2.480124.480195;bounded_by_ta=TRUE;common_boundary=Both;end=480195;ies_id=IESPGM.PTET51.1.2.462759;ies_left_dist=0;ies_min_dist=0;ies_right_dist=0;junction_seq=gaaattgtgatctacTAtacatatttttcttt;read_names=J00121:27:H3GGKBBXX:5:2128:29406:35426,J00121:27:H3GGKBBXX:5:2221:7902:1297,J00121:27:H3GGKBBXX:5:1208:30442:41862,J00121:27:H3GGKBBXX:5:2217:11109:47049,J00121:27:H3GGKBBXX:5:2201:27945:7328,J00121:27:H3GGKBBXX:5:2115:5315:39295,J00121:27:H3GGKBBXX:5:1216:5609:14238,J00121:27:H3GGKBBXX:5:1117:23368:23276,J00121:27:H3GGKBBXX:5:1122:28077:28973,J00121:27:H3GGKBBXX:5:2124:29904:42442,J00121:27:H3GGKBBXX:5:1106:28909:15047,J00121:27:H3GGKBBXX:5:1221:22171:17122,J00121:27:H3GGKBBXX:5:2121:22465:47559,J00121:27:H3GGKBBXX:5:1120:17533:47981,J00121:27:H3GGKBBXX:5:1217:4148:41282,J00121:27:H3GGKBBXX:5:2108:13453:3705,J00121:27:H3GGKBBXX:5:2119:20506:47928,J00121:27:H3GGKBBXX:5:1216:11647:14924,J00121:27:H3GGKBBXX:5:2227:18944:8576,J00121:27:H3GGKBBXX:5:1128:29132:44377,J00121:27:H3GGKBBXX:5:1222:10815:46821,J00121:27:H3GGKBBXX:5:2103:14854:21746,J00121:27:H3GGKBBXX:5:1124:13687:33580,J00121:27:H3GGKBBXX:5:2215:15219:47981,J00121:27:H3GGKBBXX:5:1222:10622:45924,J00121:27:H3GGKBBXX:5:1225:28331:33246,J00121:27:H3GGKBBXX:5:2216:4980:12585,J00121:27:H3GGKBBXX:5:2202:24119:48386,J00121:27:H3GGKBBXX:5:1116:8044:7873,J00121:27:H3GGKBBXX:5:2103:13514:3987,J00121:27:H3GGKBBXX:5:1109:15706:38099,J00121:27:H3GGKBBXX:5:2206:9100:34987,J00121:27:H3GGKBBXX:5:2204:8176:27690,J00121:27:H3GGKBBXX:5:1114:18933:44042,J00121:27:H3GGKBBXX:5:1116:12053:2228,J00121:27:H3GGKBBXX:5:1127:13778:28498,J00121:27:H3GGKBBXX:5:1115:11830:48825,J00121:27:H3GGKBBXX:5:2110:15493:24859,J00121:27:H3GGKBBXX:5:1115:11840:48843,J00121:27:H3GGKBBXX:5:2227:18568:26810,J00121:27:H3GGKBBXX:5:2226:24302:24296,J00121:27:H3GGKBBXX:5:2224:4087:31681,J00121:27:H3GGKBBXX:5:1212:26727:20340,J00121:27:H3GGKBBXX:5:1109:22901:5552,J00121:27:H3GGKBBXX:5:1107:12154:39928,J00121:27:H3GGKBBXX:5:2128:19278:44640,J00121:27:H3GGKBBXX:5:2224:9678:25509,J00121:27:H3GGKBBXX:5:1117:28574:41616,J00121:27:H3GGKBBXX:5:2215:15250:31470,J00121:27:H3GGKBBXX:5:1218:8278:47313,J00121:27:H3GGKBBXX:5:1108:13271:19144,J00121:27:H3GGKBBXX:5:1202:29132:22713,J00121:27:H3GGKBBXX:5:2212:24119:2598;sequence=TATAGTAAACTTGGCTGATTTTACCAATTCAGAAAGAGATTTAGATAAAGTATTTTCTGCTTCACCTGGCTA;start=480124;subtype=IES;support_ref=16;support_variant=53;type=IES;
scaffold51_2_with_IES	MILORD	internal_eliminated_sequence	480482	480559	.	.	.	ID=MILORD.2.480482.480559;Name=MILORD.2.480482.480559;bounded_by_ta=TRUE;common_boundary=LEFT;end=480559;ies_id=IESPGM.PTET51.1.2.463045;ies_left_dist=0;ies_min_dist=0;ies_right_dist=5;junction_seq=ccaattcaggtttaaTAcaatattgtctatat;read_names=J00121:27:H3GGKBBXX:5:1228:24342:20357;sequence=TATTATTGAAATGATTTTTTATATTTTTTGCAATTCGTTTCATTATTAATAATTTAACAATATTATTCGAAAAAAGGC;start=480482;subtype=PARTIAL_INTERNAL;support_ref=5;support_variant=1;type=ALTERNATIVE;
scaffold51_2_with_IES	MILORD	internal_eliminated_sequence	480482	480623	.	.	.	ID=MILORD.2.480482.480623;Name=MILORD.2.480482.480623;bounded_by_ta=TRUE;common_boundary=LEFT;end=480623;ies_id=IESPGM.PTET51.1.2.463045;ies_left_dist=0;ies_min_dist=0;ies_right_dist=-59;junction_seq=ccaattcaggtttaaTAcaatacttattgaca;read_names=J00121:27:H3GGKBBXX:5:2109:26869:11196;sequence=TATTATTGAAATGATTTTTTATATTTTTTGCAATTCGTTTCATTATTAATAATTTAACAATATTATTCGAAAAAAGGCTACAATATTGTCTATATTCTAAGACTTATTACGATAGCATCTGAAATTAATTTTCTTTACTGAA;start=480482;subtype=PARTIAL_EXTERNAL;support_ref=5;support_variant=1;type=ALTERNATIVE;
scaffold51_2_with_IES	MILORD	internal_eliminated_sequence	480482	480564	.	.	.	ID=MILORD.2.480482.480564;Name=MILORD.2.480482.480564;bounded_by_ta=TRUE;common_boundary=Both;end=480564;ies_id=IESPGM.PTET51.1.2.463045;ies_left_dist=0;ies_min_dist=0;ies_right_dist=0;junction_seq=ccaattcaggtttaaTAttgtctatattctaa;read_names=J00121:27:H3GGKBBXX:5:1219:26382:36481,J00121:27:H3GGKBBXX:5:1116:15321:9789,J00121:27:H3GGKBBXX:5:2119:8308:9139,J00121:27:H3GGKBBXX:5:2218:28209:31206,J00121:27:H3GGKBBXX:5:1201:27011:29589,J00121:27:H3GGKBBXX:5:1117:8369:8822,J00121:27:H3GGKBBXX:5:2217:27326:39629,J00121:27:H3GGKBBXX:5:1204:21816:2228,J00121:27:H3GGKBBXX:5:1110:19766:31382,J00121:27:H3GGKBBXX:5:1105:25997:30398,J00121:27:H3GGKBBXX:5:1227:18091:15785,J00121:27:H3GGKBBXX:5:2215:23805:11829,J00121:27:H3GGKBBXX:5:1111:4066:10792,J00121:27:H3GGKBBXX:5:2211:30533:2352,J00121:27:H3GGKBBXX:5:1215:21491:7293,J00121:27:H3GGKBBXX:5:2204:17685:9315,J00121:27:H3GGKBBXX:5:1115:19735:7029,J00121:27:H3GGKBBXX:5:1226:25236:42231,J00121:27:H3GGKBBXX:5:2108:31223:25492,J00121:27:H3GGKBBXX:5:2101:20161:11284,J00121:27:H3GGKBBXX:5:1221:3051:36956,J00121:27:H3GGKBBXX:5:1203:17442:46522,J00121:27:H3GGKBBXX:5:1225:7030:27883,J00121:27:H3GGKBBXX:5:2228:21552:44218,J00121:27:H3GGKBBXX:5:1104:2899:35356,J00121:27:H3GGKBBXX:5:1123:23277:13939,J00121:27:H3GGKBBXX:5:1227:20912:22573,J00121:27:H3GGKBBXX:5:2122:29569:14291,J00121:27:H3GGKBBXX:5:1101:6806:14941,J00121:27:H3GGKBBXX:5:2219:13575:4022,J00121:27:H3GGKBBXX:5:2209:8491:1613,J00121:27:H3GGKBBXX:5:1113:6492:4901,J00121:27:H3GGKBBXX:5:1101:8806:14115,J00121:27:H3GGKBBXX:5:1224:16741:27584,J00121:27:H3GGKBBXX:5:2114:27620:13869,J00121:27:H3GGKBBXX:5:2113:14225:16647,J00121:27:H3GGKBBXX:5:1101:7425:14150,J00121:27:H3GGKBBXX:5:2227:13484:23346,J00121:27:H3GGKBBXX:5:2111:13809:20709,J00121:27:H3GGKBBXX:5:1114:9201:11143,J00121:27:H3GGKBBXX:5:2114:28229:15451,J00121:27:H3GGKBBXX:5:2203:8410:21975,J00121:27:H3GGKBBXX:5:2222:2717:14643,J00121:27:H3GGKBBXX:5:1104:18020:29167,J00121:27:H3GGKBBXX:5:2217:29995:30327,J00121:27:H3GGKBBXX:5:1209:25286:43163,J00121:27:H3GGKBBXX:5:1225:12682:38697,J00121:27:H3GGKBBXX:5:1124:9912:27320,J00121:27:H3GGKBBXX:5:2124:30614:38293,J00121:27:H3GGKBBXX:5:2204:8298:21606,J00121:27:H3GGKBBXX:5:1208:16001:46451,J00121:27:H3GGKBBXX:5:2224:27194:38170,J00121:27:H3GGKBBXX:5:1215:10896:7715,J00121:27:H3GGKBBXX:5:1123:3234:36499,J00121:27:H3GGKBBXX:5:1108:14204:27479,J00121:27:H3GGKBBXX:5:1125:8197:38943,J00121:27:H3GGKBBXX:5:2219:14397:35972,J00121:27:H3GGKBBXX:5:2227:31091:14115,J00121:27:H3GGKBBXX:5:2126:14407:33105;sequence=TATTATTGAAATGATTTTTTATATTTTTTGCAATTCGTTTCATTATTAATAATTTAACAATATTATTCGAAAAAAGGCTACAA;start=480482;subtype=IES;support_ref=10;support_variant=59;type=IES;
scaffold51_2_with_IES	MILORD	internal_eliminated_sequence	480482	480541	.	.	.	ID=MILORD.2.480482.480541;Name=MILORD.2.480482.480541;bounded_by_ta=TRUE;common_boundary=LEFT;end=480541;ies_id=IESPGM.PTET51.1.2.463045;ies_left_dist=0;ies_min_dist=0;ies_right_dist=23;junction_seq=ccaattcaggtttaaTAttattcgaaaaaagg;read_names=J00121:27:H3GGKBBXX:5:2224:27773:35550,J00121:27:H3GGKBBXX:5:2121:5619:30609,J00121:27:H3GGKBBXX:5:1124:24292:26986,J00121:27:H3GGKBBXX:5:2108:7659:41387;sequence=TATTATTGAAATGATTTTTTATATTTTTTGCAATTCGTTTCATTATTAATAATTTAACAA;start=480482;subtype=PARTIAL_INTERNAL;support_ref=5;support_variant=4;type=ALTERNATIVE;
scaffold51_2_with_IES	MILORD	internal_eliminated_sequence	481289	482684	.	.	.	ID=MILORD.2.481289.482684;Name=MILORD.2.481289.482684;bounded_by_ta=TRUE;common_boundary=Both;end=482684;ies_id=IESPGM.PTET51.1.2.463769;ies_left_dist=0;ies_min_dist=0;ies_right_dist=0;junction_seq=ttccgaactaaaaggTAttgcatttccattat;read_names=J00121:27:H3GGKBBXX:5:1115:10003:33774,J00121:27:H3GGKBBXX:5:1128:27925:26283,J00121:27:H3GGKBBXX:5:1111:17908:35725,J00121:27:H3GGKBBXX:5:2113:16214:15065,J00121:27:H3GGKBBXX:5:1124:24241:37202,J00121:27:H3GGKBBXX:5:2116:4411:16946,J00121:27:H3GGKBBXX:5:2222:11231:27672,J00121:27:H3GGKBBXX:5:2208:27225:12550,J00121:27:H3GGKBBXX:5:1105:4320:39225,J00121:27:H3GGKBBXX:5:1120:28483:23628,J00121:27:H3GGKBBXX:5:1117:19705:10352,J00121:27:H3GGKBBXX:5:2228:28960:10106,J00121:27:H3GGKBBXX:5:2218:7507:35778,J00121:27:H3GGKBBXX:5:1118:22668:7046,J00121:27:H3GGKBBXX:5:2103:22942:35901,J00121:27:H3GGKBBXX:5:1112:13859:44394,J00121:27:H3GGKBBXX:5:1219:19492:28305,J00121:27:H3GGKBBXX:5:2207:10683:45713,J00121:27:H3GGKBBXX:5:2102:28625:13218,J00121:27:H3GGKBBXX:5:1202:21511:16225,J00121:27:H3GGKBBXX:5:2219:13778:25966,J00121:27:H3GGKBBXX:5:2110:10003:11759,J00121:27:H3GGKBBXX:5:1121:4655:2105,J00121:27:H3GGKBBXX:5:2102:22090:20568,J00121:27:H3GGKBBXX:5:2125:16041:31224,J00121:27:H3GGKBBXX:5:1124:30046:44095,J00121:27:H3GGKBBXX:5:1215:18599:4180,J00121:27:H3GGKBBXX:5:1121:4675:2105,J00121:27:H3GGKBBXX:5:2116:6542:12550,J00121:27:H3GGKBBXX:5:2112:11332:17157,J00121:27:H3GGKBBXX:5:2125:3021:41510,J00121:27:H3GGKBBXX:5:2114:20669:12867,J00121:27:H3GGKBBXX:5:1114:27874:21834,J00121:27:H3GGKBBXX:5:2211:14123:45801,J00121:27:H3GGKBBXX:5:1113:11525:7504,J00121:27:H3GGKBBXX:5:1124:30178:44253,J00121:27:H3GGKBBXX:5:1123:17462:21694,J00121:27:H3GGKBBXX:5:1122:23267:41317,J00121:27:H3GGKBBXX:5:1106:18964:30204;sequence=TACAGCTGCAAAAAAGAAAACTTTTATTTGAAAAATTCGAATTTACACTACTTATTTGAATAAGTTAAAGTGGGATTATACTCTTGAATTCTGTTAGAATATAGCCAAAATTTGAATATATAAATTAATGGTATTAATTCTATATAACAATAGAATTTAAGTTGTAATCGGGTATTCATTGATATTGAACTTGGGTCATTATCCAAGAGAAATTGTGCAAGAAAATCTGTCAAATTTAGGAAATTTTTTTTGAGTAAACTACTATTTTGAAATTTGAGAACAAGCTGTTAATCCTTAAATATTATTTAAAGCAATTACCAAACACAATATTATTTTCTATATAAGATTAAAATATGTTAGCTGTTATTGCTATGCTCTAATAAACCTTTCCGTCCTCGTTTTATAAATTACATTTCATATTTATTTCTTCAAAAGAAGTTATCTAGTTTGGATGAGAGGGGATAGCCTGATTAGGATTTCTCAAGGGCTATTAATATTTGTTCTAAAAATTTTTGCCAAGATAAAAAATATATTTCTTCCTTCTTATTTGAAATCAATTATTGAAACTATTGATAATACTTGAATTTTTCCAATATTCTTCAAAATAGTATTTGTTCTTCCTTAAATCCCATCAAATGTTGCTTTGCTTTTGAATATTCTTTTTTGAATTTCTATTATTTAAAAATAATCTATTTTTGTATTTCTATTGAATGTTGAAAGTAGGCAAACAGGATTTAGTTATGACTTATAAGATTTTTATCCTAAAATAGATTTTAGAATTATCCGAAAGCCCAATGCATTTTTCCATAAAGATGATTGTTTACACTCTAATATAATTCAATCAAATGTCTAGCATCAAATGCTCTGTTAACATTTCCAATCAGTACTTATAAGCTAAAGTTGATGTTAGTTATATCGATCAAGATCGTACAACCTTATCTGAAGAGAAACCTGTAAAAAAGTTTAATTTACTTCAAAGCACCTGGCTATCTTTTTACTTATATATACCTGAGTTTAAAATAGGTTTTGAGAAAATTCTCCATATTAATATTAAATAATAGGGGACATATGGCGGAATTAAGGTAAACCATTCTCGAAAATGTAATTGATTTCTGAAATGATGTGGGTGTATAAAATAATTCGGCTACATTTTACTTATTTTACTTTAGGCAATATTCGGATTATAGATGTAAAATTATCAATAGTAAGCAATTTATGTTCAGTATCCTCTTATAGTAATTTATGTTTTATTTGTTTAAGTCAATTTCAACTAAAGAGTTATTCCATTTATAAAAAATTATAATTTAAATACAAAATATATTTATATTTTTGAACAAAATATTGGCCTAATGTGAATTAAATTGAAATATTGTTAATTTTTTATATAAAGCAAGTG;start=481289;subtype=IES;support_ref=0;support_variant=39;type=IES;
scaffold51_2_with_IES	MILORD	internal_eliminated_sequence	483094	483187	.	.	.	ID=MILORD.2.483094.483187;Name=MILORD.2.483094.483187;bounded_by_ta=TRUE;common_boundary=None;end=483187;ies_id=IESPGM.PTET51.1.2.463769;ies_left_dist=-1805;ies_min_dist=503;ies_right_dist=-503;junction_seq=tcagtgactattgaaTAttatgatttataaaa;read_names=J00121:27:H3GGKBBXX:5:1216:4259:7820;sequence=TACAATAAAGTAATTTCAAATTCTCTATTTTTTGGATTCATTATCCCTAAATTTTTAATTCAAATATTAAATTTTGTAGATAAATCATCAATTA;start=483094;subtype=MAC;support_ref=126;support_variant=1;type=CRYPTIC;
scaffold51_2_with_IES	MILORD	internal_eliminated_sequence	484952	488492	.	.	.	ID=MILORD.2.484952.488492;Name=MILORD.2.484952.488492;bounded_by_ta=TRUE;common_boundary=None;end=488492;ies_id=IESPGM.PTET51.1.2.466204;ies_left_dist=168;ies_min_dist=168;ies_right_dist=-3265;junction_seq=tacaagattggtttaTAatattatgtatattt;read_names=J00121:27:H3GGKBBXX:5:2112:16346:46100;sequence=TATTTTAGGTTTTTAATTATAATGTTCAAATTGAATTTCCTATTTCAATTTTAATGAAATTTGCATTAGCTTGTTTGATAGTTTCTTGCTTTCTTATAAAAAATATATTTGTTAGAAATTAGACTTAAATTATTTGTTGAATATTGTGATTGTAAATTGATAGGACTGTATAGCCAAAATCATAAGAAATTTTGAATTGGCATCATAATTTATATAAATTAAATATATTGAGTCAATAAAATATGACAATTTTATAGACACAATTTAAATCAGTTATATATCAACTGCTTTATATTATGAAGTTTCCTCTTCACAGGAAGAATTTTTGAATCCAAATTCGAATTTGTAACTATATAATTATAATTGTGTAGTGAAATTAAATATGTTCTTTTTTACAATATTCCTATGAAATCCTAGGATAAATGAATTATATCAAGTCAATACATTGCCATATTATTTTTACTCATTATATTTAATAAATATTAAATTATGATGCTAATTTAAAATTGCTTATGATTTTGGCTTTTAGAAGGCAAATAATTAATCTTGATGGGCAAATTCAATTAATAAATCCATATATTCAACTGATGTGTTAGATTAAATTTATATATTAGCTTTTACGCATATTTTATTAATTGTAAAACATTTAATAGTTTTATTTTCTACTTCCAATAGTTAAGGATAGATCTAAAGGCTAAATCAGTTTTCCATTATTTGAAATAAGAATGGCAAAATATTTATAAGTAGAAACGATAGGAAATATAACAAGTTTTGAAGTCCTATTATTTTATGATGATGAATAAGAAATAATCTACTTTAAGTTTATAAACCTAAAGTTCATTTTTAGGTGAAATTTTAAAAAGTAATTAGAGACAGACATTTGTATTGTTGTTCTTTTTCAGTCATTATATCATTTGAAAATTGGAAACTTTGATAATTAAATTTGAAAGAATTTCATAATTTACTTAAAAATTCTTCCAAATATATATATTTATTAAAATTAGCAGGAGAGAGGGGATAAATCATGTTTAATTGTAATAGGTCTAAATTTATCATTTGTTGGAATTTAAGGATGAACATTGCTTGAATTCAAAATTCTTCCCCTACAGCATAGTTAGTTTGTTATAATTGTAGAGTCTGTTCAAATATCTAAAAATCAGGAAGTGTTTTTTTTAACAATCTCTTATAAAAATGTCATCTTTAGAAATGGCCCTAATGATGACATTTTTATTAAAGTTCCATTAAATCAATCAAGGATTAAGGTTAAAGTGAAGTTAGTTTTTAGAGATTTTAATTAGATCTTTTTAAGAAATCTTAAGAAATTATTAATAGCTGCATTAGAGTTGATAAGATTTTTTCAATTATAGTTGGAAAAACAAGCAAAATAAGTAAGTTTAGATAAAGCAAGGTGATTTATAGAAAGTAATTAACTAAATTTATAAAATTAGAACTATTATTTAAGAATTGATTATAATTTAACTTTACACTAATTAAAGAATGGTTAGAAAGCTCAGCAAAATTAACATAATACTAAAATTTACAAAATGGCAAAATTCATTTTTAATCTTTAAAAATTTTTAAATATGGGGTGGAATTGTTGAAATTATAAGTTCGAAAGGTTTTTCTTTAATATTACAAATACAATTATTTTTTGACTTGTTTTAGTTAATAAAAATTTTTCAAAACATAGGTTCTTTTGTTTCTTGAAATTAAGATTTTGGAAGTAGAAGTAGAATAAAAATATGTCTGATATACAAAATATATTGTTGTTCAAACAAAGTAGGTAGGAATATGGTAATGGTCATCTTTATTTTCTTTTGTAAGTAAAACATAGAAATTATAATTCAATATTCAATCTAATCCAAAGATTTCTTGATGAATGGTAAAGTAGATGATAATTGGTTATTCATTTATTGTATTGATCAAGAAAAAAGGATGTGATTGTGATGTTTTTCTTATAAACTATTTAAAAGAATTCCACAATATGCCTATTGGATTCAACTGGGTGTGTCAGGTGGTAATCAAATGTTTACACAATTCTATAATTTTGCCACTTCTTTTACTTGTGTTTAAGACTATTATCAAGAAAAAATACAAAAGCCTTGCCATCATAGTGCAGTTTTAACACCCTAGTTCATTAAATAAGGTGATAACAACAAACTTTACTATTCACACAACCTAATTGACTTTTAAAAGCTAAAATTATTTTTACTCCCAATTGACCCTAATACTACAATAGTATCTGTTTTGTTGTGATAATCAGAAATCTTAATTTACTGATATTTGCCTATATCTATTTTGTATTTTGTCCATTAGTTCTAATATTCAATCAGAAATATATAGTTATATTTAAATAAATTATTACAAAGCAAACGTATGAATTTAATCTTCTTGTGGTTTCATAAAAATCGTTTATTTGCACTAATGATGAATGCTATATTAGAAAAATATTAATGGTGAGATAATAAATGTTGGTTAATTTAAAGACAACTTATAAGGCTTCTTATTTGTTCTTGATAATCGTCCTATACACAAGTAAAAAGAGTAGCAGAATTATACATTTGTTTACCACCATACACACCCAGTTTAACCCAATAGAAAGACTGCGGAATACTTTTAAATAGTTTATTAGAAAAAAATCAAAAACACATATCCTAATGGATAAATTAATTAATCCCTAATGCATTACAGAGGAATAATTGAATAACTGCGTGTAACTTATTTTAAGATTTGCCTTAATATAATTGTTTTTCATTCATTTTTTAACGTATATTGTTCTTTTTGTATCATTAAATAGATTATACTTGTATCAATAATTGAAATTTGTACCTTCTGCTTTTAAGAAAAAATTAATTGCTGAAATGCTGTCGTTTTTATATTCCTCTTTTTTCAAAATTAACCTGTAACTGAATATTATCTTTCTTTTTTGTTTAAAACTTTGGATGCAGTTCAAACAAAAGGTAAAAAAGTATCAGCTGAATAAAATTTATTCATTTATTTTCAAAATGGTTTGTGGTTTTCTAAAGTAATTCTACAATGACATTCTGGATATATTAATTCCACATACCCTGATCTAAAAAAGTGTATATAATTTAAGAATTAAGGTTTAATAAAATCAATTTTGAAAACTAACTTTAAATAGATTTCATAAGTCAACCATAATTATTAATTACAAAACAATATTAAAAGCCGATCTAAAAGCATGAAATATTTAATTAAAAAAAGCTTAAAATAAAACTATAGTAATTCGAAGCGTGTTTGATTCACTAATAAATACTTAACTTTTACGCCAATAGTTTAAGATTTTTGTTAATAAATTCTATTGAGATTGAATCGATTTTTGAGTAAAGATTATTAAATTGTGAAAAGAAATTATTCTGTTCAATTTATTACTTATAAATTTATGGAAATTAAAATTTAGATCTCCATTTATCTTGAAATGGTAGGCTTGCTCAATAAAATAGTGGTATTTTAGTGACTTAATATAACTAAGGTCTATCATTAAAATTTAGGTTGTTCTGTTAATAATTGTATTTTTATC;start=484952;subtype=EXTERNAL;support_ref=118;support_variant=1;type=ALTERNATIVE;
scaffold51_2_with_IES	MILORD	internal_eliminated_sequence	485120	485227	.	.	.	ID=MILORD.2.485120.485227;Name=MILORD.2.485120.485227;bounded_by_ta=TRUE;common_boundary=Both;end=485227;ies_id=IESPGM.PTET51.1.2.466204;ies_left_dist=0;ies_min_dist=0;ies_right_dist=0;junction_seq=aaattgataggactgTAtatcaactgctttat;read_names=J00121:27:H3GGKBBXX:5:1112:8775:26617,J00121:27:H3GGKBBXX:5:2223:17127:13588,J00121:27:H3GGKBBXX:5:2104:26301:32578,J00121:27:H3GGKBBXX:5:1204:14215:32736,J00121:27:H3GGKBBXX:5:1222:7831:28006,J00121:27:H3GGKBBXX:5:1209:23561:41475,J00121:27:H3GGKBBXX:5:2101:8481:19742,J00121:27:H3GGKBBXX:5:2106:9983:36270,J00121:27:H3GGKBBXX:5:1206:22607:44816,J00121:27:H3GGKBBXX:5:2117:9780:40350,J00121:27:H3GGKBBXX:5:1222:16356:45344,J00121:27:H3GGKBBXX:5:2116:7811:35708,J00121:27:H3GGKBBXX:5:1223:22008:31118,J00121:27:H3GGKBBXX:5:2218:17391:6906,J00121:27:H3GGKBBXX:5:1105:27610:41493,J00121:27:H3GGKBBXX:5:2119:30289:25703,J00121:27:H3GGKBBXX:5:2116:21095:22151,J00121:27:H3GGKBBXX:5:1216:1753:3231,J00121:27:H3GGKBBXX:5:2216:4888:11618,J00121:27:H3GGKBBXX:5:1206:7578:22713,J00121:27:H3GGKBBXX:5:2107:18111:29184,J00121:27:H3GGKBBXX:5:1227:18426:18616,J00121:27:H3GGKBBXX:5:1122:22171:19302,J00121:27:H3GGKBBXX:5:1219:22952:46891,J00121:27:H3GGKBBXX:5:1119:15138:42460,J00121:27:H3GGKBBXX:5:2102:3133:27074,J00121:27:H3GGKBBXX:5:1201:14590:8594,J00121:27:H3GGKBBXX:5:1116:28118:9596,J00121:27:H3GGKBBXX:5:1225:24799:42495,J00121:27:H3GGKBBXX:5:2110:15625:22204,J00121:27:H3GGKBBXX:5:1108:12043:21799,J00121:27:H3GGKBBXX:5:2101:8156:12708,J00121:27:H3GGKBBXX:5:1218:21288:11864,J00121:27:H3GGKBBXX:5:2228:19055:45625,J00121:27:H3GGKBBXX:5:1226:20425:4567,J00121:27:H3GGKBBXX:5:2209:7740:22573,J00121:27:H3GGKBBXX:5:1125:18375:29430,J00121:27:H3GGKBBXX:5:2219:10145:48298,J00121:27:H3GGKBBXX:5:2104:25763:23698,J00121:27:H3GGKBBXX:5:1126:16670:26934,J00121:27:H3GGKBBXX:5:2111:31446:27953,J00121:27:H3GGKBBXX:5:1218:23429:48808;sequence=TATAGCCAAAATCATAAGAAATTTTGAATTGGCATCATAATTTATATAAATTAAATATATTGAGTCAATAAAATATGACAATTTTATAGACACAATTTAAATCAGTTA;start=485120;subtype=IES;support_ref=8;support_variant=42;type=IES;
scaffold51_2_with_IES	MILORD	internal_eliminated_sequence	485944	491555	.	.	.	ID=MILORD.2.485944.491555;Name=MILORD.2.485944.491555;bounded_by_ta=TRUE;common_boundary=None;end=491555;ies_id=IESPGM.PTET51.1.2.467266;ies_left_dist=346;ies_min_dist=346;ies_right_dist=-5240;junction_seq=ccaaatatatatattTAtaaataatattatat;read_names=J00121:27:H3GGKBBXX:5:1218:26595:29466;sequence=TATTAAAATTAGCAGGAGAGAGGGGATAAATCATGTTTAATTGTAATAGGTCTAAATTTATCATTTGTTGGAATTTAAGGATGAACATTGCTTGAATTCAAAATTCTTCCCCTACAGCATAGTTAGTTTGTTATAATTGTAGAGTCTGTTCAAATATCTAAAAATCAGGAAGTGTTTTTTTTAACAATCTCTTATAAAAATGTCATCTTTAGAAATGGCCCTAATGATGACATTTTTATTAAAGTTCCATTAAATCAATCAAGGATTAAGGTTAAAGTGAAGTTAGTTTTTAGAGATTTTAATTAGATCTTTTTAAGAAATCTTAAGAAATTATTAATAGCTGCATTAGAGTTGATAAGATTTTTTCAATTATAGTTGGAAAAACAAGCAAAATAAGTAAGTTTAGATAAAGCAAGGTGATTTATAGAAAGTAATTAACTAAATTTATAAAATTAGAACTATTATTTAAGAATTGATTATAATTTAACTTTACACTAATTAAAGAATGGTTAGAAAGCTCAGCAAAATTAACATAATACTAAAATTTACAAAATGGCAAAATTCATTTTTAATCTTTAAAAATTTTTAAATATGGGGTGGAATTGTTGAAATTATAAGTTCGAAAGGTTTTTCTTTAATATTACAAATACAATTATTTTTTGACTTGTTTTAGTTAATAAAAATTTTTCAAAACATAGGTTCTTTTGTTTCTTGAAATTAAGATTTTGGAAGTAGAAGTAGAATAAAAATATGTCTGATATACAAAATATATTGTTGTTCAAACAAAGTAGGTAGGAATATGGTAATGGTCATCTTTATTTTCTTTTGTAAGTAAAACATAGAAATTATAATTCAATATTCAATCTAATCCAAAGATTTCTTGATGAATGGTAAAGTAGATGATAATTGGTTATTCATTTATTGTATTGATCAAGAAAAAAGGATGTGATTGTGATGTTTTTCTTATAAACTATTTAAAAGAATTCCACAATATGCCTATTGGATTCAACTGGGTGTGTCAGGTGGTAATCAAATGTTTACACAATTCTATAATTTTGCCACTTCTTTTACTTGTGTTTAAGACTATTATCAAGAAAAAATACAAAAGCCTTGCCATCATAGTGCAGTTTTAACACCCTAGTTCATTAAATAAGGTGATAACAACAAACTTTACTATTCACACAACCTAATTGACTTTTAAAAGCTAAAATTATTTTTACTCCCAATTGACCCTAATACTACAATAGTATCTGTTTTGTTGTGATAATCAGAAATCTTAATTTACTGATATTTGCCTATATCTATTTTGTATTTTGTCCATTAGTTCTAATATTCAATCAGAAATATATAGTTATATTTAAATAAATTATTACAAAGCAAACGTATGAATTTAATCTTCTTGTGGTTTCATAAAAATCGTTTATTTGCACTAATGATGAATGCTATATTAGAAAAATATTAATGGTGAGATAATAAATGTTGGTTAATTTAAAGACAACTTATAAGGCTTCTTATTTGTTCTTGATAATCGTCCTATACACAAGTAAAAAGAGTAGCAGAATTATACATTTGTTTACCACCATACACACCCAGTTTAACCCAATAGAAAGACTGCGGAATACTTTTAAATAGTTTATTAGAAAAAAATCAAAAACACATATCCTAATGGATAAATTAATTAATCCCTAATGCATTACAGAGGAATAATTGAATAACTGCGTGTAACTTATTTTAAGATTTGCCTTAATATAATTGTTTTTCATTCATTTTTTAACGTATATTGTTCTTTTTGTATCATTAAATAGATTATACTTGTATCAATAATTGAAATTTGTACCTTCTGCTTTTAAGAAAAAATTAATTGCTGAAATGCTGTCGTTTTTATATTCCTCTTTTTTCAAAATTAACCTGTAACTGAATATTATCTTTCTTTTTTGTTTAAAACTTTGGATGCAGTTCAAACAAAAGGTAAAAAAGTATCAGCTGAATAAAATTTATTCATTTATTTTCAAAATGGTTTGTGGTTTTCTAAAGTAATTCTACAATGACATTCTGGATATATTAATTCCACATACCCTGATCTAAAAAAGTGTATATAATTTAAGAATTAAGGTTTAATAAAATCAATTTTGAAAACTAACTTTAAATAGATTTCATAAGTCAACCATAATTATTAATTACAAAACAATATTAAAAGCCGATCTAAAAGCATGAAATATTTAATTAAAAAAAGCTTAAAATAAAACTATAGTAATTCGAAGCGTGTTTGATTCACTAATAAATACTTAACTTTTACGCCAATAGTTTAAGATTTTTGTTAATAAATTCTATTGAGATTGAATCGATTTTTGAGTAAAGATTATTAAATTGTGAAAAGAAATTATTCTGTTCAATTTATTACTTATAAATTTATGGAAATTAAAATTTAGATCTCCATTTATCTTGAAATGGTAGGCTTGCTCAATAAAATAGTGGTATTTTAGTGACTTAATATAACTAAGGTCTATCATTAAAATTTAGGTTGTTCTGTTAATAATTGTATTTTTATCTAATATTATGTATATTTTGCAAAATGAGATTGTAAATGTCATAAATTAAGGAAAAAAATTATAACCCCAAACAATAACACATTGTATAAAATTAAATTACAAATCTTTCCCTTAAAAATTGTAAAATAACATTTTAAAATGGTATACTAAATAAATCAAATAGTTATATTTTATTGTATAAAATTAGAAAAAGAGACTATTTCAACTCATTCATTGTTTTTATAAAAATTACACAAAAAGATAACTGATTTTGATAGATATTTTGTATTAAATTGCGAATAATAGTAATAATATACAACACTTTTTAATGGTTTATAAGGTAAAATCACAAATAACATTTACAAACTTGATAAAGTTATACAAAATTATTTTAAAAGCAATACAGATGAAGAATTAGATAGCCCTAATTATTCACAAATGCACACCACTTCTCAAGAAATTTTAGAATTCAAATTTCATTTGATTTTACTAGATATTATTGAAAAATTGACTTTTGTTTGAAAAATACTTATATGAATCTAACATGTTTAGCAATATTAAGATAGGTTAACAATTCAAAGTGATTTATTTATTTGTTTGTTTATGAATTACCCTATAGTGAATAATATAACATATTATTGGTTTTACATTTAAATATACATGTAAATGTCTAAATTAATTTATTAAATAACCAACCATCAATACATAAGAATTTATTGTATAAGTAAATATTTCATCTGTAATATCCTTGATCTAGAAACAATTATCAATTCTTTTTGATAGAACAACCAAAACATTATTCACAGGTATGCTTAGAAATAATATGTCAAAAAAGCAAAAATTGATCCAGTGTTTCTGCTCTTATGAACTAATGTTTCGGTACGAAAAGCCAGATTAATAATTTATTGATGCTAAAAATGGCTTTAATGCTTCATTTATTGTATATGAAACAAATGCTAATTATTGTGATATATCAAAAATCACATTCAGGTCAGAATAAATGAAAGATCTAAGTTTTCCAAATGTTAATGATGTATGGGTGGAAACTATATATTAATGATGAAACTAAATGATTTTCTAGATCTTAATCTTTAAAAACAAATAAATTAGAATCAAGTGTTGCTGTAATATGCAGCAAATAATCCTTTTGATGATAGATACAAAGTAAATCACCTCAAGAATATTAATGGTGGTTTGTAACTAACAGGATTAGCATGGATATCTAACATAAGAAAATTCATTATTACATTATTAAAAATAAAGAAAAAATATTGAATTAAGATGATTGAATCCAATAAAGTATATCACAAGCAATTTCGTATAATTCTAAGGAAGGAACTATAACATTCTATTACTCCATTTATGTTTTATTTTATATTTTAATAAATCTAAACTAAGATTTAGTTTTCAAACTGCTGAATTTTCTGAAATAATTTCAATATTCTACTTATATATTTAATAGAAGAAAAGGTAAAACTTTAAATGAACTATGCTTAGCGTTCATTCATTTCTTATTTATGGGACTCAAAGTCATGTTTTACAGAATGCAAAAGAGTTTGGAGATCTCTCATCGTTCGTATTTCTGGCAATATAAATGAGGTCTTTTCAAAATTAAATTTTCTAACAAATAAATCAATTAATTATTGAATTTTCTCATTGATAAATGAACTACTTTATTTTGGTTTCTTAGAGTTATTTTTTGACATCATTAGCCTCTCATTCAAAATATCCTCATACTTCAGTTCTGGTATAACTTATAAATCAAAATCTAATTCAAATAATATCACAATAATTAAGGCTAATCTTTGTTAATGGCATCTGAAAAGTAGGAATATTAGGTCTTTACAAAAGTTGAAACTTTCTAAAGCGATTTCTTTATCAATTTTCAATTAATCTTCTCTTAATTACTTTACTTTTTCAAGCAATTCTGCACTCAAAGGCCAGCCTAATAGAAGTAAAAAAATATCTTACAAAGAGATTTTGTTTAAAATTTTATTGCTTAGATGCTGTTTTATTTAAATTATTCATTGTTCAAAAATTATAGAATGAAATTCTCTTAAAGCAATTCTGACTCTTAATCCATTATATAATTGTAGAATCTCTTCAAAATTATGATATAAGTCTTTTATGTAGTACGTCTTTTATTAATTACACAAGTTATCTTTTGTAGACATTTTCCAAAGTAATTATTCAAATCTTATTTAGATAAATAAATACACTCTTTGCTTTATTGTTTTAAATCCTTAGCTTTTTATAGATGAAATAATTTTTGTTTTTTCACTTGTTGATCTATAGGATCAAATTCGCCAAAGGTTCTATTATTACAACCCAACTGAAAAAGTATTTCATATTAACAATTTAAATGACCATTCGATAATAAATGATCATTCAATGCTTGTTCGATTGGTAATTTTGTTGGAAATATTAATTTTTGTTAACAAACTTGGCATTAATATTCATTCTCCGATATCTATAGGAAATACTGCAATTTAGACTAATTTCTTTAACAATTCATGTTTTAAGGATTTAAATAATAATTATTCATTAGCTAAATTTGAATTATAAATTAACTAGGAATATTTTAGTTGAAAAATGAATAATACAATATCCTCCATTCATTAAATAACAAACCTATGTAAATAAATATGTTAATGATTAGTGCAAGAATGATTTAATAAACATAGTTATTAATATTTGCCATAATTGATTATCGATTAATGAATAATTTATTTATTTTTGAATTAGAAATAGAATCCTAAAACTGATCTAATGTAATAACTAGAACTTAATTATGAAATCATTATGTGAAATTTCAAGAAATACATATTTTCAAAAAATGTAGAATGAATGTTTCAGAAGCAAATGTAAAACCAAAAAAGTTATCATACAATTTTGAAATTGTGTTGGTTTGAATTATATTTTAATTGTATATGAATGCGTTATTATTTGGGGCTTATCAGTGTTTTTTTCTTAAATTTATAACATAGATTATAGATATATTTACGGTTGAACTTTCAGATAAATGGAGCAAATAATAAGACTGATTTATGTAGTGCTGGGCAATAGCCAATCTCATCTGCAAAA;start=485944;subtype=EXTERNAL;support_ref=124;support_variant=1;type=ALTERNATIVE;
scaffold51_2_with_IES	MILORD	internal_eliminated_sequence	486290	486315	.	.	.	ID=MILORD.2.486290.486315;Name=MILORD.2.486290.486315;bounded_by_ta=TRUE;common_boundary=Both;end=486315;ies_id=IESPGM.PTET51.1.2.467266;ies_left_dist=0;ies_min_dist=0;ies_right_dist=0;junction_seq=tattaatagctgcatTAgttggaaaaacaagc;read_names=J00121:27:H3GGKBBXX:5:2222:18182:24736,J00121:27:H3GGKBBXX:5:1210:6603:42935,J00121:27:H3GGKBBXX:5:2113:19167:42196,J00121:27:H3GGKBBXX:5:1221:15412:22608,J00121:27:H3GGKBBXX:5:1125:26474:24648,J00121:27:H3GGKBBXX:5:2107:17888:2703,J00121:27:H3GGKBBXX:5:1115:3407:3635,J00121:27:H3GGKBBXX:5:2114:18426:10387,J00121:27:H3GGKBBXX:5:2110:4878:41211,J00121:27:H3GGKBBXX:5:1211:24880:48544,J00121:27:H3GGKBBXX:5:1212:16650:15434,J00121:27:H3GGKBBXX:5:1104:26403:49212,J00121:27:H3GGKBBXX:5:1223:22719:15680,J00121:27:H3GGKBBXX:5:1206:15270:7345,J00121:27:H3GGKBBXX:5:2110:29376:27356,J00121:27:H3GGKBBXX:5:1106:13281:1789,J00121:27:H3GGKBBXX:5:1103:26159:46117,J00121:27:H3GGKBBXX:5:1228:17401:27742,J00121:27:H3GGKBBXX:5:1113:12063:20463,J00121:27:H3GGKBBXX:5:1211:20395:20410,J00121:27:H3GGKBBXX:5:1113:17634:6238,J00121:27:H3GGKBBXX:5:1214:10358:34459,J00121:27:H3GGKBBXX:5:2208:18446:13763,J00121:27:H3GGKBBXX:5:1118:15422:25087,J00121:27:H3GGKBBXX:5:1201:28869:33053,J00121:27:H3GGKBBXX:5:1219:11759:47717,J00121:27:H3GGKBBXX:5:1205:24048:36728,J00121:27:H3GGKBBXX:5:1201:11414:47577,J00121:27:H3GGKBBXX:5:1203:18761:2949,J00121:27:H3GGKBBXX:5:2228:14275:30028,J00121:27:H3GGKBBXX:5:1205:3468:6871,J00121:27:H3GGKBBXX:5:2106:28189:48966,J00121:27:H3GGKBBXX:5:2108:25915:11055,J00121:27:H3GGKBBXX:5:2119:13687:24788,J00121:27:H3GGKBBXX:5:1128:16762:1068,J00121:27:H3GGKBBXX:5:2119:14844:9455,J00121:27:H3GGKBBXX:5:2209:30665:37150,J00121:27:H3GGKBBXX:5:2212:6015:10932,J00121:27:H3GGKBBXX:5:2227:7578:29606,J00121:27:H3GGKBBXX:5:1123:18690:48825,J00121:27:H3GGKBBXX:5:2217:9719:26635,J00121:27:H3GGKBBXX:5:2119:18741:4180,J00121:27:H3GGKBBXX:5:2225:4523:39822,J00121:27:H3GGKBBXX:5:2113:26514:4989,J00121:27:H3GGKBBXX:5:2218:16873:7486,J00121:27:H3GGKBBXX:5:2205:6847:48948,J00121:27:H3GGKBBXX:5:1126:14631:43023,J00121:27:H3GGKBBXX:5:2111:26981:24788,J00121:27:H3GGKBBXX:5:2206:5122:22678,J00121:27:H3GGKBBXX:5:1204:3427:13623,J00121:27:H3GGKBBXX:5:2126:5994:26371,J00121:27:H3GGKBBXX:5:2107:7354:1930,J00121:27:H3GGKBBXX:5:1211:6827:35550;sequence=TAGAGTTGATAAGATTTTTTCAATTA;start=486290;subtype=IES;support_ref=9;support_variant=53;type=IES;
scaffold51_2_with_IES	MILORD	internal_eliminated_sequence	486676	486703	.	.	.	ID=MILORD.2.486676.486703;Name=MILORD.2.486676.486703;bounded_by_ta=TRUE;common_boundary=None;end=486703;ies_id=IESPGM.PTET51.1.2.467266;ies_left_dist=-386;ies_min_dist=386;ies_right_dist=-388;junction_seq=ttaagattttggaagTAcaaaatatattgttg;read_names=J00121:27:H3GGKBBXX:5:2208:14631:1701,J00121:27:H3GGKBBXX:5:1114:16234:20797,J00121:27:H3GGKBBXX:5:1115:17787:46592;sequence=TAGAAGTAGAATAAAAATATGTCTGATA;start=486676;subtype=MAC;support_ref=342;support_variant=3;type=CRYPTIC;
scaffold51_2_with_IES	MILORD	internal_eliminated_sequence	489129	489173	.	.	.	ID=MILORD.2.489129.489173;Name=MILORD.2.489129.489173;bounded_by_ta=TRUE;common_boundary=None;end=489173;ies_id=IESPGM.PTET51.1.2.467266;ies_left_dist=-2839;ies_min_dist=2839;ies_right_dist=-2858;junction_seq=ttttacatttaaataTAcataagaatttattg;read_names=J00121:27:H3GGKBBXX:5:1206:10977:32297;sequence=TACATGTAAATGTCTAAATTAATTTATTAAATAACCAACCATCAA;start=489129;subtype=MAC;support_ref=97;support_variant=1;type=CRYPTIC;
scaffold51_2_with_IES	MILORD	internal_eliminated_sequence	489186	489211	.	.	.	ID=MILORD.2.489186.489211;Name=MILORD.2.489186.489211;bounded_by_ta=TRUE;common_boundary=None;end=489211;ies_id=IESPGM.PTET51.1.2.467266;ies_left_dist=-2896;ies_min_dist=2896;ies_right_dist=-2896;junction_seq=caatacataagaattTAatatccttgatctag;read_names=J00121:27:H3GGKBBXX:5:1203:16660:19601;sequence=TATTGTATAAGTAAATATTTCATCTG;start=489186;subtype=MAC;support_ref=117;support_variant=1;type=CRYPTIC;
scaffold51_2_with_IES	MILORD	internal_eliminated_sequence	491203	492131	.	.	.	ID=MILORD.2.491203.492131;Name=MILORD.2.491203.492131;bounded_by_ta=TRUE;common_boundary=None;end=492131;ies_id=IESPGM.PTET51.1.2.474378;ies_left_dist=2225;ies_min_dist=1325;ies_right_dist=1325;junction_seq=aatgaataatttattTAaaatattaaataata;read_names=J00121:27:H3GGKBBXX:5:2126:27813:39418;sequence=TATTTTTGAATTAGAAATAGAATCCTAAAACTGATCTAATGTAATAACTAGAACTTAATTATGAAATCATTATGTGAAATTTCAAGAAATACATATTTTCAAAAAATGTAGAATGAATGTTTCAGAAGCAAATGTAAAACCAAAAAAGTTATCATACAATTTTGAAATTGTGTTGGTTTGAATTATATTTTAATTGTATATGAATGCGTTATTATTTGGGGCTTATCAGTGTTTTTTTCTTAAATTTATAACATAGATTATAGATATATTTACGGTTGAACTTTCAGATAAATGGAGCAAATAATAAGACTGATTTATGTAGTGCTGGGCAATAGCCAATCTCATCTGCAAAATATAAATAATATTATATCAATATACAATAATTAACAGAAAAACTCATAATTTTAATTAATATATTTGAAATATACTAAGTCAATAAAATACAACTATTTTATTGACTTAGTATAAAATATTAAATAATAACAATAATTATTATATAAAAAAATAAAAATTATAATTTATATTAAATTTGGGAAATCCATTAAATTGATTGATTTGTGAACAAAACNNNNNNNNNNNNNNNNNNNNNNNNNNNNNNNNNNNNNNNNNNNNNNNNNNNNNNNNNNNNNNNNNNNNNNNNNNNNNNNNNNNNNNNNNNNNNNNNNNNNNNNNNNNNNNNNNNNNNNNNNNNNNNNNNNNNNNNNNNNNNNNNNNNNNNAGCCTATACATGATTCATCTTGACTTCACTTCGAATGATTTCATTACAGAATTGTTAACTAAGTTAAAAGACAAGACTTCAAAATAAAATGAAACTAGTTGAGGTATTGTCTAATTTTACAAATACCGCCTAGCCTCTTCCTTTACTATTGGATTCAGACATGTTTGATTGAATTATTTATCAGTGAAATTTTATTCTTTATCTTTTGAAA;start=491203;subtype=MAC;support_ref=111;support_variant=1;type=CRYPTIC;
scaffold51_2_with_IES	MILORD	internal_eliminated_sequence	491386	492143	.	.	.	ID=MILORD.2.491386.492143;Name=MILORD.2.491386.492143;bounded_by_ta=TRUE;common_boundary=None;end=492143;ies_id=IESPGM.PTET51.1.2.474378;ies_left_dist=2042;ies_min_dist=1313;ies_right_dist=1313;junction_seq=tgtgttggtttgaatTAataacaataattatt;read_names=J00121:27:H3GGKBBXX:5:1208:15828:44078;sequence=TATATTTTAATTGTATATGAATGCGTTATTATTTGGGGCTTATCAGTGTTTTTTTCTTAAATTTATAACATAGATTATAGATATATTTACGGTTGAACTTTCAGATAAATGGAGCAAATAATAAGACTGATTTATGTAGTGCTGGGCAATAGCCAATCTCATCTGCAAAATATAAATAATATTATATCAATATACAATAATTAACAGAAAAACTCATAATTTTAATTAATATATTTGAAATATACTAAGTCAATAAAATACAACTATTTTATTGACTTAGTATAAAATATTAAATAATAACAATAATTATTATATAAAAAAATAAAAATTATAATTTATATTAAATTTGGGAAATCCATTAAATTGATTGATTTGTGAACAAAACNNNNNNNNNNNNNNNNNNNNNNNNNNNNNNNNNNNNNNNNNNNNNNNNNNNNNNNNNNNNNNNNNNNNNNNNNNNNNNNNNNNNNNNNNNNNNNNNNNNNNNNNNNNNNNNNNNNNNNNNNNNNNNNNNNNNNNNNNNNNNNNNNNNNNNAGCCTATACATGATTCATCTTGACTTCACTTCGAATGATTTCATTACAGAATTGTTAACTAAGTTAAAAGACAAGACTTCAAAATAAAATGAAACTAGTTGAGGTATTGTCTAATTTTACAAATACCGCCTAGCCTCTTCCTTTACTATTGGATTCAGACATGTTTGATTGAATTATTTATCAGTGAAATTTTATTCTTTATCTTTTGAAATAAAATATTAAA;start=491386;subtype=MAC;support_ref=81;support_variant=1;type=CRYPTIC;
scaffold51_2_with_IES	MILORD	internal_eliminated_sequence	491386	491665	.	.	.	ID=MILORD.2.491386.491665;Name=MILORD.2.491386.491665;bounded_by_ta=TRUE;common_boundary=None;end=491665;ies_id=IESPGM.PTET51.1.2.474378;ies_left_dist=2042;ies_min_dist=1791;ies_right_dist=1791;junction_seq=tgtgttggtttgaatTAtaaaatattaaataa;read_names=J00121:27:H3GGKBBXX:5:2215:11201:20199;sequence=TATATTTTAATTGTATATGAATGCGTTATTATTTGGGGCTTATCAGTGTTTTTTTCTTAAATTTATAACATAGATTATAGATATATTTACGGTTGAACTTTCAGATAAATGGAGCAAATAATAAGACTGATTTATGTAGTGCTGGGCAATAGCCAATCTCATCTGCAAAATATAAATAATATTATATCAATATACAATAATTAACAGAAAAACTCATAATTTTAATTAATATATTTGAAATATACTAAGTCAATAAAATACAACTATTTTATTGACTTAG;start=491386;subtype=MAC;support_ref=81;support_variant=1;type=CRYPTIC;
scaffold51_2_with_IES	MILORD	internal_eliminated_sequence	491399	492131	.	.	.	ID=MILORD.2.491399.492131;Name=MILORD.2.491399.492131;bounded_by_ta=TRUE;common_boundary=None;end=492131;ies_id=IESPGM.PTET51.1.2.474378;ies_left_dist=2029;ies_min_dist=1325;ies_right_dist=1325;junction_seq=attatattttaattgTAaaatattaaataata;read_names=J00121:27:H3GGKBBXX:5:2212:13565:21729;sequence=TATATGAATGCGTTATTATTTGGGGCTTATCAGTGTTTTTTTCTTAAATTTATAACATAGATTATAGATATATTTACGGTTGAACTTTCAGATAAATGGAGCAAATAATAAGACTGATTTATGTAGTGCTGGGCAATAGCCAATCTCATCTGCAAAATATAAATAATATTATATCAATATACAATAATTAACAGAAAAACTCATAATTTTAATTAATATATTTGAAATATACTAAGTCAATAAAATACAACTATTTTATTGACTTAGTATAAAATATTAAATAATAACAATAATTATTATATAAAAAAATAAAAATTATAATTTATATTAAATTTGGGAAATCCATTAAATTGATTGATTTGTGAACAAAACNNNNNNNNNNNNNNNNNNNNNNNNNNNNNNNNNNNNNNNNNNNNNNNNNNNNNNNNNNNNNNNNNNNNNNNNNNNNNNNNNNNNNNNNNNNNNNNNNNNNNNNNNNNNNNNNNNNNNNNNNNNNNNNNNNNNNNNNNNNNNNNNNNNNNNAGCCTATACATGATTCATCTTGACTTCACTTCGAATGATTTCATTACAGAATTGTTAACTAAGTTAAAAGACAAGACTTCAAAATAAAATGAAACTAGTTGAGGTATTGTCTAATTTTACAAATACCGCCTAGCCTCTTCCTTTACTATTGGATTCAGACATGTTTGATTGAATTATTTATCAGTGAAATTTTATTCTTTATCTTTTGAAA;start=491399;subtype=MAC;support_ref=78;support_variant=1;type=CRYPTIC;
scaffold51_2_with_IES	MILORD	internal_eliminated_sequence	491399	491667	.	.	.	ID=MILORD.2.491399.491667;Name=MILORD.2.491399.491667;bounded_by_ta=TRUE;common_boundary=None;end=491667;ies_id=IESPGM.PTET51.1.2.474378;ies_left_dist=2029;ies_min_dist=1789;ies_right_dist=1789;junction_seq=attatattttaattgTAaaatattaaataata;read_names=J00121:27:H3GGKBBXX:5:2120:4411:16629;sequence=TATATGAATGCGTTATTATTTGGGGCTTATCAGTGTTTTTTTCTTAAATTTATAACATAGATTATAGATATATTTACGGTTGAACTTTCAGATAAATGGAGCAAATAATAAGACTGATTTATGTAGTGCTGGGCAATAGCCAATCTCATCTGCAAAATATAAATAATATTATATCAATATACAATAATTAACAGAAAAACTCATAATTTTAATTAATATATTTGAAATATACTAAGTCAATAAAATACAACTATTTTATTGACTTAGTA;start=491399;subtype=MAC;support_ref=78;support_variant=1;type=CRYPTIC;
scaffold51_2_with_IES	MILORD	internal_eliminated_sequence	491467	491665	.	.	.	ID=MILORD.2.491467.491665;Name=MILORD.2.491467.491665;bounded_by_ta=TRUE;common_boundary=None;end=491665;ies_id=IESPGM.PTET51.1.2.474378;ies_left_dist=1961;ies_min_dist=1791;ies_right_dist=1791;junction_seq=aacatagattatagaTAtaaaatattaaataa;read_names=J00121:27:H3GGKBBXX:5:1120:23500:33105;sequence=TATATTTACGGTTGAACTTTCAGATAAATGGAGCAAATAATAAGACTGATTTATGTAGTGCTGGGCAATAGCCAATCTCATCTGCAAAATATAAATAATATTATATCAATATACAATAATTAACAGAAAAACTCATAATTTTAATTAATATATTTGAAATATACTAAGTCAATAAAATACAACTATTTTATTGACTTAG;start=491467;subtype=MAC;support_ref=64;support_variant=1;type=CRYPTIC;
scaffold51_2_with_IES	MILORD	internal_eliminated_sequence	491467	492136	.	.	.	ID=MILORD.2.491467.492136;Name=MILORD.2.491467.492136;bounded_by_ta=TRUE;common_boundary=None;end=492136;ies_id=IESPGM.PTET51.1.2.474378;ies_left_dist=1961;ies_min_dist=1320;ies_right_dist=1320;junction_seq=aacatagattatagaTAttaaataataacaat;read_names=J00121:27:H3GGKBBXX:5:1124:19167:46346;sequence=TATATTTACGGTTGAACTTTCAGATAAATGGAGCAAATAATAAGACTGATTTATGTAGTGCTGGGCAATAGCCAATCTCATCTGCAAAATATAAATAATATTATATCAATATACAATAATTAACAGAAAAACTCATAATTTTAATTAATATATTTGAAATATACTAAGTCAATAAAATACAACTATTTTATTGACTTAGTATAAAATATTAAATAATAACAATAATTATTATATAAAAAAATAAAAATTATAATTTATATTAAATTTGGGAAATCCATTAAATTGATTGATTTGTGAACAAAACNNNNNNNNNNNNNNNNNNNNNNNNNNNNNNNNNNNNNNNNNNNNNNNNNNNNNNNNNNNNNNNNNNNNNNNNNNNNNNNNNNNNNNNNNNNNNNNNNNNNNNNNNNNNNNNNNNNNNNNNNNNNNNNNNNNNNNNNNNNNNNNNNNNNNNAGCCTATACATGATTCATCTTGACTTCACTTCGAATGATTTCATTACAGAATTGTTAACTAAGTTAAAAGACAAGACTTCAAAATAAAATGAAACTAGTTGAGGTATTGTCTAATTTTACAAATACCGCCTAGCCTCTTCCTTTACTATTGGATTCAGACATGTTTGATTGAATTATTTATCAGTGAAATTTTATTCTTTATCTTTTGAAATAAAA;start=491467;subtype=MAC;support_ref=64;support_variant=1;type=CRYPTIC;
scaffold51_2_with_IES	MILORD	internal_eliminated_sequence	491467	491667	.	.	.	ID=MILORD.2.491467.491667;Name=MILORD.2.491467.491667;bounded_by_ta=TRUE;common_boundary=None;end=491667;ies_id=IESPGM.PTET51.1.2.474378;ies_left_dist=1961;ies_min_dist=1789;ies_right_dist=1789;junction_seq=aacatagattatagaTAaaatattaaataata;read_names=J00121:27:H3GGKBBXX:5:2226:18030:2141;sequence=TATATTTACGGTTGAACTTTCAGATAAATGGAGCAAATAATAAGACTGATTTATGTAGTGCTGGGCAATAGCCAATCTCATCTGCAAAATATAAATAATATTATATCAATATACAATAATTAACAGAAAAACTCATAATTTTAATTAATATATTTGAAATATACTAAGTCAATAAAATACAACTATTTTATTGACTTAGTA;start=491467;subtype=MAC;support_ref=64;support_variant=1;type=CRYPTIC;
scaffold51_2_with_IES	MILORD	internal_eliminated_sequence	491556	492131	.	.	.	ID=MILORD.2.491556.492131;Name=MILORD.2.491556.492131;bounded_by_ta=TRUE;common_boundary=None;end=492131;ies_id=IESPGM.PTET51.1.2.474378;ies_left_dist=1872;ies_min_dist=1325;ies_right_dist=1325;junction_seq=atctcatctgcaaaaTAaaatattaaataata;read_names=J00121:27:H3GGKBBXX:5:1202:24870:8646;sequence=TATAAATAATATTATATCAATATACAATAATTAACAGAAAAACTCATAATTTTAATTAATATATTTGAAATATACTAAGTCAATAAAATACAACTATTTTATTGACTTAGTATAAAATATTAAATAATAACAATAATTATTATATAAAAAAATAAAAATTATAATTTATATTAAATTTGGGAAATCCATTAAATTGATTGATTTGTGAACAAAACNNNNNNNNNNNNNNNNNNNNNNNNNNNNNNNNNNNNNNNNNNNNNNNNNNNNNNNNNNNNNNNNNNNNNNNNNNNNNNNNNNNNNNNNNNNNNNNNNNNNNNNNNNNNNNNNNNNNNNNNNNNNNNNNNNNNNNNNNNNNNNNNNNNNNNAGCCTATACATGATTCATCTTGACTTCACTTCGAATGATTTCATTACAGAATTGTTAACTAAGTTAAAAGACAAGACTTCAAAATAAAATGAAACTAGTTGAGGTATTGTCTAATTTTACAAATACCGCCTAGCCTCTTCCTTTACTATTGGATTCAGACATGTTTGATTGAATTATTTATCAGTGAAATTTTATTCTTTATCTTTTGAAA;start=491556;subtype=MAC;support_ref=26;support_variant=1;type=CRYPTIC;
scaffold51_2_with_IES	MILORD	internal_eliminated_sequence	491565	492131	.	.	.	ID=MILORD.2.491565.492131;Name=MILORD.2.491565.492131;bounded_by_ta=TRUE;common_boundary=None;end=492131;ies_id=IESPGM.PTET51.1.2.474378;ies_left_dist=1863;ies_min_dist=1325;ies_right_dist=1325;junction_seq=gcaaaatataaataaTAaaatattaaataata;read_names=J00121:27:H3GGKBBXX:5:1104:10165:24103;sequence=TATTATATCAATATACAATAATTAACAGAAAAACTCATAATTTTAATTAATATATTTGAAATATACTAAGTCAATAAAATACAACTATTTTATTGACTTAGTATAAAATATTAAATAATAACAATAATTATTATATAAAAAAATAAAAATTATAATTTATATTAAATTTGGGAAATCCATTAAATTGATTGATTTGTGAACAAAACNNNNNNNNNNNNNNNNNNNNNNNNNNNNNNNNNNNNNNNNNNNNNNNNNNNNNNNNNNNNNNNNNNNNNNNNNNNNNNNNNNNNNNNNNNNNNNNNNNNNNNNNNNNNNNNNNNNNNNNNNNNNNNNNNNNNNNNNNNNNNNNNNNNNNNAGCCTATACATGATTCATCTTGACTTCACTTCGAATGATTTCATTACAGAATTGTTAACTAAGTTAAAAGACAAGACTTCAAAATAAAATGAAACTAGTTGAGGTATTGTCTAATTTTACAAATACCGCCTAGCCTCTTCCTTTACTATTGGATTCAGACATGTTTGATTGAATTATTTATCAGTGAAATTTTATTCTTTATCTTTTGAAA;start=491565;subtype=MAC;support_ref=22;support_variant=1;type=CRYPTIC;
scaffold51_2_with_IES	MILORD	internal_eliminated_sequence	491568	491665	.	.	.	ID=MILORD.2.491568.491665;Name=MILORD.2.491568.491665;bounded_by_ta=TRUE;common_boundary=None;end=491665;ies_id=IESPGM.PTET51.1.2.474378;ies_left_dist=1860;ies_min_dist=1791;ies_right_dist=1791;junction_seq=aaatataaataatatTAtaaaatattaaataa;read_names=J00121:27:H3GGKBBXX:5:1207:24677:25615;sequence=TATATCAATATACAATAATTAACAGAAAAACTCATAATTTTAATTAATATATTTGAAATATACTAAGTCAATAAAATACAACTATTTTATTGACTTAG;start=491568;subtype=MAC;support_ref=20;support_variant=1;type=CRYPTIC;
scaffold51_2_with_IES	MILORD	internal_eliminated_sequence	491568	492238	.	.	.	ID=MILORD.2.491568.492238;Name=MILORD.2.491568.492238;bounded_by_ta=TRUE;common_boundary=None;end=492238;ies_id=IESPGM.PTET51.1.2.474378;ies_left_dist=1860;ies_min_dist=1218;ies_right_dist=1218;junction_seq=aaatataaataatatTAtattatccaaaataa;read_names=J00121:27:H3GGKBBXX:5:1123:20151:5921;sequence=TATATCAATATACAATAATTAACAGAAAAACTCATAATTTTAATTAATATATTTGAAATATACTAAGTCAATAAAATACAACTATTTTATTGACTTAGTATAAAATATTAAATAATAACAATAATTATTATATAAAAAAATAAAAATTATAATTTATATTAAATTTGGGAAATCCATTAAATTGATTGATTTGTGAACAAAACNNNNNNNNNNNNNNNNNNNNNNNNNNNNNNNNNNNNNNNNNNNNNNNNNNNNNNNNNNNNNNNNNNNNNNNNNNNNNNNNNNNNNNNNNNNNNNNNNNNNNNNNNNNNNNNNNNNNNNNNNNNNNNNNNNNNNNNNNNNNNNNNNNNNNNAGCCTATACATGATTCATCTTGACTTCACTTCGAATGATTTCATTACAGAATTGTTAACTAAGTTAAAAGACAAGACTTCAAAATAAAATGAAACTAGTTGAGGTATTGTCTAATTTTACAAATACCGCCTAGCCTCTTCCTTTACTATTGGATTCAGACATGTTTGATTGAATTATTTATCAGTGAAATTTTATTCTTTATCTTTTGAAATAAAATATTAAATAATAACAATAATTATTATATAAAAAAATAAAAATTATAATTTATATTAAATTTGGTAATCCATTAAATTGATTGATTTGTGAACAAAACCAAAA;start=491568;subtype=MAC;support_ref=20;support_variant=1;type=CRYPTIC;
scaffold51_2_with_IES	MILORD	internal_eliminated_sequence	491576	492131	.	.	.	ID=MILORD.2.491576.492131;Name=MILORD.2.491576.492131;bounded_by_ta=TRUE;common_boundary=None;end=492131;ies_id=IESPGM.PTET51.1.2.474378;ies_left_dist=1852;ies_min_dist=1325;ies_right_dist=1325;junction_seq=ataatattatatcaaTAaaatattaaataata;read_names=J00121:27:H3GGKBBXX:5:2116:24485:13500;sequence=TATACAATAATTAACAGAAAAACTCATAATTTTAATTAATATATTTGAAATATACTAAGTCAATAAAATACAACTATTTTATTGACTTAGTATAAAATATTAAATAATAACAATAATTATTATATAAAAAAATAAAAATTATAATTTATATTAAATTTGGGAAATCCATTAAATTGATTGATTTGTGAACAAAACNNNNNNNNNNNNNNNNNNNNNNNNNNNNNNNNNNNNNNNNNNNNNNNNNNNNNNNNNNNNNNNNNNNNNNNNNNNNNNNNNNNNNNNNNNNNNNNNNNNNNNNNNNNNNNNNNNNNNNNNNNNNNNNNNNNNNNNNNNNNNNNNNNNNNNAGCCTATACATGATTCATCTTGACTTCACTTCGAATGATTTCATTACAGAATTGTTAACTAAGTTAAAAGACAAGACTTCAAAATAAAATGAAACTAGTTGAGGTATTGTCTAATTTTACAAATACCGCCTAGCCTCTTCCTTTACTATTGGATTCAGACATGTTTGATTGAATTATTTATCAGTGAAATTTTATTCTTTATCTTTTGAAA;start=491576;subtype=MAC;support_ref=19;support_variant=1;type=CRYPTIC;
scaffold51_2_with_IES	MILORD	internal_eliminated_sequence	491578	492131	.	.	.	ID=MILORD.2.491578.492131;Name=MILORD.2.491578.492131;bounded_by_ta=TRUE;common_boundary=None;end=492131;ies_id=IESPGM.PTET51.1.2.474378;ies_left_dist=1850;ies_min_dist=1325;ies_right_dist=1325;junction_seq=aatattatatcaataTAaaatattaaataata;read_names=J00121:27:H3GGKBBXX:5:1104:14275:41704,J00121:27:H3GGKBBXX:5:1204:13453:42636,J00121:27:H3GGKBBXX:5:2210:20375:21465;sequence=TACAATAATTAACAGAAAAACTCATAATTTTAATTAATATATTTGAAATATACTAAGTCAATAAAATACAACTATTTTATTGACTTAGTATAAAATATTAAATAATAACAATAATTATTATATAAAAAAATAAAAATTATAATTTATATTAAATTTGGGAAATCCATTAAATTGATTGATTTGTGAACAAAACNNNNNNNNNNNNNNNNNNNNNNNNNNNNNNNNNNNNNNNNNNNNNNNNNNNNNNNNNNNNNNNNNNNNNNNNNNNNNNNNNNNNNNNNNNNNNNNNNNNNNNNNNNNNNNNNNNNNNNNNNNNNNNNNNNNNNNNNNNNNNNNNNNNNNNAGCCTATACATGATTCATCTTGACTTCACTTCGAATGATTTCATTACAGAATTGTTAACTAAGTTAAAAGACAAGACTTCAAAATAAAATGAAACTAGTTGAGGTATTGTCTAATTTTACAAATACCGCCTAGCCTCTTCCTTTACTATTGGATTCAGACATGTTTGATTGAATTATTTATCAGTGAAATTTTATTCTTTATCTTTTGAAA;start=491578;subtype=MAC;support_ref=19;support_variant=3;type=CRYPTIC;
scaffold51_2_with_IES	MILORD	internal_eliminated_sequence	491608	493142	.	.	.	ID=MILORD.2.491608.493142;Name=MILORD.2.491608.493142;bounded_by_ta=TRUE;common_boundary=None;end=493142;ies_id=IESPGM.PTET51.1.2.474378;ies_left_dist=1820;ies_min_dist=314;ies_right_dist=314;junction_seq=aaaaactcataatttTAacaatataaacatac;read_names=J00121:27:H3GGKBBXX:5:1103:24759:27232;sequence=TAATTAATATATTTGAAATATACTAAGTCAATAAAATACAACTATTTTATTGACTTAGTATAAAATATTAAATAATAACAATAATTATTATATAAAAAAATAAAAATTATAATTTATATTAAATTTGGGAAATCCATTAAATTGATTGATTTGTGAACAAAACNNNNNNNNNNNNNNNNNNNNNNNNNNNNNNNNNNNNNNNNNNNNNNNNNNNNNNNNNNNNNNNNNNNNNNNNNNNNNNNNNNNNNNNNNNNNNNNNNNNNNNNNNNNNNNNNNNNNNNNNNNNNNNNNNNNNNNNNNNNNNNNNNNNNNNAGCCTATACATGATTCATCTTGACTTCACTTCGAATGATTTCATTACAGAATTGTTAACTAAGTTAAAAGACAAGACTTCAAAATAAAATGAAACTAGTTGAGGTATTGTCTAATTTTACAAATACCGCCTAGCCTCTTCCTTTACTATTGGATTCAGACATGTTTGATTGAATTATTTATCAGTGAAATTTTATTCTTTATCTTTTGAAATAAAATATTAAATAATAACAATAATTATTATATAAAAAAATAAAAATTATAATTTATATTAAATTTGGTAATCCATTAAATTGATTGATTTGTGAACAAAACCAAAATATATTATCCAAAATAATGTTGACTAACAAATCTAATTTATTAAATTAGAATTAAATATAAAAAGCTTTGTTCACAGATTGGATCAATCTTTATATACATTAAAATTAGATATTTTAAAAGTTAATTGCTTCAAATCCTATTCAAGCAGCAACTACTAACTTTTTAGTTTGTCAAATTTATTTTATTTATATGAGCGTTGACAGTTAGTAATTGTTTACTCAATAACATTTTCAACTTATTTGGCATTCTAATGATAATCCTCTTCAGATCTTATCAATAAGGCTATATACAATCTAGTTTGGCTTATAGTTGAGTATAATAATTGTCTTATTCATTTTGTAGCGCATTTTAATATTTTGAATAGTAGAATTTCACAGCACCATAATTTTCTTTTTGGGGTTGAAATTCTATTACTGCATCGATTGCCTAAATTGAGACATAGATCTCATGGTACTAATAAATTTGGATGAATTAAACTCATTTCTCATTTCAACATTTGGTGATTAATTTAGCACTACAATAGATTTCAAAGGACTCCCTTGAAAATCTAATGTAAATTTATCTAACATTACTTGAAACTGATGTTCTCTATTTGGATTTTGTTTACCCAAAACTTATTTAAAAGTAGCCAAATTTATATTATTCTTTTTGTTTTACTAAGAAGCCTAGATAACAGAATTAACAAGTTTGATACTAATTTAAAGATAGTTTAAGCCATAAATTATTTTGATTTAAACTTATTGTGAATCTTTTATCTGTAATTTTGCAATTGTTATAACAGATATAAATTCATAAAAAATAAAATAATATTTAAGAATGATATTTCTATTCATATTGTAACCAATGACGAAATCAATTATTATTCGACTTTTAAACATATTCACAGAAAAACAATTTGAATAA;start=491608;subtype=MAC;support_ref=10;support_variant=1;type=CRYPTIC;
scaffold51_2_with_IES	MILORD	internal_eliminated_sequence	491615	492131	.	.	.	ID=MILORD.2.491615.492131;Name=MILORD.2.491615.492131;bounded_by_ta=TRUE;common_boundary=None;end=492131;ies_id=IESPGM.PTET51.1.2.474378;ies_left_dist=1813;ies_min_dist=1325;ies_right_dist=1325;junction_seq=cataattttaattaaTAaaatattaaataata;read_names=J00121:27:H3GGKBBXX:5:1204:12307:2352,J00121:27:H3GGKBBXX:5:1116:20811:6994,J00121:27:H3GGKBBXX:5:2205:9739:39084,J00121:27:H3GGKBBXX:5:2210:18355:2457,J00121:27:H3GGKBBXX:5:2219:30269:6396;sequence=TATATTTGAAATATACTAAGTCAATAAAATACAACTATTTTATTGACTTAGTATAAAATATTAAATAATAACAATAATTATTATATAAAAAAATAAAAATTATAATTTATATTAAATTTGGGAAATCCATTAAATTGATTGATTTGTGAACAAAACNNNNNNNNNNNNNNNNNNNNNNNNNNNNNNNNNNNNNNNNNNNNNNNNNNNNNNNNNNNNNNNNNNNNNNNNNNNNNNNNNNNNNNNNNNNNNNNNNNNNNNNNNNNNNNNNNNNNNNNNNNNNNNNNNNNNNNNNNNNNNNNNNNNNNNAGCCTATACATGATTCATCTTGACTTCACTTCGAATGATTTCATTACAGAATTGTTAACTAAGTTAAAAGACAAGACTTCAAAATAAAATGAAACTAGTTGAGGTATTGTCTAATTTTACAAATACCGCCTAGCCTCTTCCTTTACTATTGGATTCAGACATGTTTGATTGAATTATTTATCAGTGAAATTTTATTCTTTATCTTTTGAAA;start=491615;subtype=MAC;support_ref=8;support_variant=5;type=CRYPTIC;
scaffold51_2_with_IES	MILORD	internal_eliminated_sequence	491617	492119	.	.	.	ID=MILORD.2.491617.492119;Name=MILORD.2.491617.492119;bounded_by_ta=TRUE;common_boundary=None;end=492119;ies_id=IESPGM.PTET51.1.2.474378;ies_left_dist=1811;ies_min_dist=1337;ies_right_dist=1337;junction_seq=taattttaattaataTAtcttttgaaataaaa;read_names=J00121:27:H3GGKBBXX:5:1107:9688:20779;sequence=TATTTGAAATATACTAAGTCAATAAAATACAACTATTTTATTGACTTAGTATAAAATATTAAATAATAACAATAATTATTATATAAAAAAATAAAAATTATAATTTATATTAAATTTGGGAAATCCATTAAATTGATTGATTTGTGAACAAAACNNNNNNNNNNNNNNNNNNNNNNNNNNNNNNNNNNNNNNNNNNNNNNNNNNNNNNNNNNNNNNNNNNNNNNNNNNNNNNNNNNNNNNNNNNNNNNNNNNNNNNNNNNNNNNNNNNNNNNNNNNNNNNNNNNNNNNNNNNNNNNNNNNNNNNAGCCTATACATGATTCATCTTGACTTCACTTCGAATGATTTCATTACAGAATTGTTAACTAAGTTAAAAGACAAGACTTCAAAATAAAATGAAACTAGTTGAGGTATTGTCTAATTTTACAAATACCGCCTAGCCTCTTCCTTTACTATTGGATTCAGACATGTTTGATTGAATTATTTATCAGTGAAATTTTATTCTT;start=491617;subtype=MAC;support_ref=8;support_variant=1;type=CRYPTIC;
scaffold51_2_with_IES	MILORD	internal_eliminated_sequence	491617	492131	.	.	.	ID=MILORD.2.491617.492131;Name=MILORD.2.491617.492131;bounded_by_ta=TRUE;common_boundary=None;end=492131;ies_id=IESPGM.PTET51.1.2.474378;ies_left_dist=1811;ies_min_dist=1325;ies_right_dist=1325;junction_seq=taattttaattaataTAaaatattaaataata;read_names=J00121:27:H3GGKBBXX:5:1202:16681:6097,J00121:27:H3GGKBBXX:5:2214:13230:5569;sequence=TATTTGAAATATACTAAGTCAATAAAATACAACTATTTTATTGACTTAGTATAAAATATTAAATAATAACAATAATTATTATATAAAAAAATAAAAATTATAATTTATATTAAATTTGGGAAATCCATTAAATTGATTGATTTGTGAACAAAACNNNNNNNNNNNNNNNNNNNNNNNNNNNNNNNNNNNNNNNNNNNNNNNNNNNNNNNNNNNNNNNNNNNNNNNNNNNNNNNNNNNNNNNNNNNNNNNNNNNNNNNNNNNNNNNNNNNNNNNNNNNNNNNNNNNNNNNNNNNNNNNNNNNNNNAGCCTATACATGATTCATCTTGACTTCACTTCGAATGATTTCATTACAGAATTGTTAACTAAGTTAAAAGACAAGACTTCAAAATAAAATGAAACTAGTTGAGGTATTGTCTAATTTTACAAATACCGCCTAGCCTCTTCCTTTACTATTGGATTCAGACATGTTTGATTGAATTATTTATCAGTGAAATTTTATTCTTTATCTTTTGAAA;start=491617;subtype=MAC;support_ref=8;support_variant=2;type=CRYPTIC;
scaffold51_2_with_IES	MILORD	internal_eliminated_sequence	491644	492131	.	.	.	ID=MILORD.2.491644.492131;Name=MILORD.2.491644.492131;bounded_by_ta=TRUE;common_boundary=None;end=492131;ies_id=IESPGM.PTET51.1.2.474378;ies_left_dist=1784;ies_min_dist=1325;ies_right_dist=1325;junction_seq=actaagtcaataaaaTAaaatattaaataata;read_names=J00121:27:H3GGKBBXX:5:2225:21653:10704;sequence=TACAACTATTTTATTGACTTAGTATAAAATATTAAATAATAACAATAATTATTATATAAAAAAATAAAAATTATAATTTATATTAAATTTGGGAAATCCATTAAATTGATTGATTTGTGAACAAAACNNNNNNNNNNNNNNNNNNNNNNNNNNNNNNNNNNNNNNNNNNNNNNNNNNNNNNNNNNNNNNNNNNNNNNNNNNNNNNNNNNNNNNNNNNNNNNNNNNNNNNNNNNNNNNNNNNNNNNNNNNNNNNNNNNNNNNNNNNNNNNNNNNNNNNAGCCTATACATGATTCATCTTGACTTCACTTCGAATGATTTCATTACAGAATTGTTAACTAAGTTAAAAGACAAGACTTCAAAATAAAATGAAACTAGTTGAGGTATTGTCTAATTTTACAAATACCGCCTAGCCTCTTCCTTTACTATTGGATTCAGACATGTTTGATTGAATTATTTATCAGTGAAATTTTATTCTTTATCTTTTGAAA;start=491644;subtype=MAC;support_ref=3;support_variant=1;type=CRYPTIC;
scaffold51_2_with_IES	MILORD	internal_eliminated_sequence	491655	492131	.	.	.	ID=MILORD.2.491655.492131;Name=MILORD.2.491655.492131;bounded_by_ta=TRUE;common_boundary=None;end=492131;ies_id=IESPGM.PTET51.1.2.474378;ies_left_dist=1773;ies_min_dist=1325;ies_right_dist=1325;junction_seq=aaaatacaactatttTAaaatattaaataata;read_names=J00121:27:H3GGKBBXX:5:1123:10155:12620;sequence=TATTGACTTAGTATAAAATATTAAATAATAACAATAATTATTATATAAAAAAATAAAAATTATAATTTATATTAAATTTGGGAAATCCATTAAATTGATTGATTTGTGAACAAAACNNNNNNNNNNNNNNNNNNNNNNNNNNNNNNNNNNNNNNNNNNNNNNNNNNNNNNNNNNNNNNNNNNNNNNNNNNNNNNNNNNNNNNNNNNNNNNNNNNNNNNNNNNNNNNNNNNNNNNNNNNNNNNNNNNNNNNNNNNNNNNNNNNNNNNAGCCTATACATGATTCATCTTGACTTCACTTCGAATGATTTCATTACAGAATTGTTAACTAAGTTAAAAGACAAGACTTCAAAATAAAATGAAACTAGTTGAGGTATTGTCTAATTTTACAAATACCGCCTAGCCTCTTCCTTTACTATTGGATTCAGACATGTTTGATTGAATTATTTATCAGTGAAATTTTATTCTTTATCTTTTGAAA;start=491655;subtype=MAC;support_ref=2;support_variant=1;type=CRYPTIC;
scaffold51_2_with_IES	MILORD	internal_eliminated_sequence	491668	492238	.	.	.	ID=MILORD.2.491668.492238;Name=MILORD.2.491668.492238;bounded_by_ta=TRUE;common_boundary=None;end=492238;ies_id=IESPGM.PTET51.1.2.474378;ies_left_dist=1760;ies_min_dist=1218;ies_right_dist=1218;junction_seq=tttattgacttagtaTAtattatccaaaataa;read_names=J00121:27:H3GGKBBXX:5:2211:19624:14572;sequence=TAAAATATTAAATAATAACAATAATTATTATATAAAAAAATAAAAATTATAATTTATATTAAATTTGGGAAATCCATTAAATTGATTGATTTGTGAACAAAACNNNNNNNNNNNNNNNNNNNNNNNNNNNNNNNNNNNNNNNNNNNNNNNNNNNNNNNNNNNNNNNNNNNNNNNNNNNNNNNNNNNNNNNNNNNNNNNNNNNNNNNNNNNNNNNNNNNNNNNNNNNNNNNNNNNNNNNNNNNNNNNNNNNNNNAGCCTATACATGATTCATCTTGACTTCACTTCGAATGATTTCATTACAGAATTGTTAACTAAGTTAAAAGACAAGACTTCAAAATAAAATGAAACTAGTTGAGGTATTGTCTAATTTTACAAATACCGCCTAGCCTCTTCCTTTACTATTGGATTCAGACATGTTTGATTGAATTATTTATCAGTGAAATTTTATTCTTTATCTTTTGAAATAAAATATTAAATAATAACAATAATTATTATATAAAAAAATAAAAATTATAATTTATATTAAATTTGGTAATCCATTAAATTGATTGATTTGTGAACAAAACCAAAA;start=491668;subtype=MAC;support_ref=1;support_variant=1;type=CRYPTIC;
scaffold51_2_with_IES	MILORD	internal_eliminated_sequence	493428	493456	.	.	.	ID=MILORD.2.493428.493456;Name=MILORD.2.493428.493456;bounded_by_ta=TRUE;common_boundary=Both;end=493456;ies_id=IESPGM.PTET51.1.2.474378;ies_left_dist=0;ies_min_dist=0;ies_right_dist=0;junction_seq=ccacgaaggagcagaTAcgagtcttgaagaaa;read_names=J00121:27:H3GGKBBXX:5:2123:18548:6202,J00121:27:H3GGKBBXX:5:2105:22871:7926,J00121:27:H3GGKBBXX:5:2108:25773:45309,J00121:27:H3GGKBBXX:5:1103:19025:6853,J00121:27:H3GGKBBXX:5:1223:21653:14959,J00121:27:H3GGKBBXX:5:1102:23226:10510,J00121:27:H3GGKBBXX:5:1224:13017:43779,J00121:27:H3GGKBBXX:5:2219:27184:22889,J00121:27:H3GGKBBXX:5:1110:22749:40174,J00121:27:H3GGKBBXX:5:1127:16620:35075,J00121:27:H3GGKBBXX:5:2221:14834:22872,J00121:27:H3GGKBBXX:5:1228:31091:29026,J00121:27:H3GGKBBXX:5:2105:17381:14766,J00121:27:H3GGKBBXX:5:1223:18314:27074,J00121:27:H3GGKBBXX:5:2101:24941:9649,J00121:27:H3GGKBBXX:5:2212:12266:1683,J00121:27:H3GGKBBXX:5:2205:10825:33826,J00121:27:H3GGKBBXX:5:1123:8288:18810,J00121:27:H3GGKBBXX:5:1214:5842:34618,J00121:27:H3GGKBBXX:5:1123:17472:5921,J00121:27:H3GGKBBXX:5:1217:29873:36235,J00121:27:H3GGKBBXX:5:1120:12398:19777,J00121:27:H3GGKBBXX:5:1108:29934:9965,J00121:27:H3GGKBBXX:5:1219:9922:41370,J00121:27:H3GGKBBXX:5:2224:30401:44253,J00121:27:H3GGKBBXX:5:2124:16011:6871,J00121:27:H3GGKBBXX:5:1115:18700:44341,J00121:27:H3GGKBBXX:5:1107:15087:31470,J00121:27:H3GGKBBXX:5:1218:26494:32490,J00121:27:H3GGKBBXX:5:1207:3731:32648,J00121:27:H3GGKBBXX:5:2123:19603:6484,J00121:27:H3GGKBBXX:5:2103:9973:16594,J00121:27:H3GGKBBXX:5:2221:19634:9104,J00121:27:H3GGKBBXX:5:2214:9394:7609,J00121:27:H3GGKBBXX:5:2202:15067:8119,J00121:27:H3GGKBBXX:5:1213:8126:33334,J00121:27:H3GGKBBXX:5:1111:16336:1420,J00121:27:H3GGKBBXX:5:1107:13829:10792,J00121:27:H3GGKBBXX:5:2116:26778:41176,J00121:27:H3GGKBBXX:5:2209:4310:11741,J00121:27:H3GGKBBXX:5:2108:31913:46487,J00121:27:H3GGKBBXX:5:2217:3275:1437,J00121:27:H3GGKBBXX:5:2120:10663:9280,J00121:27:H3GGKBBXX:5:2202:3721:21975,J00121:27:H3GGKBBXX:5:1220:24271:23505,J00121:27:H3GGKBBXX:5:2226:28605:24999,J00121:27:H3GGKBBXX:5:1222:11749:31523,J00121:27:H3GGKBBXX:5:2225:17675:30011,J00121:27:H3GGKBBXX:5:1209:7436:29747,J00121:27:H3GGKBBXX:5:1127:20791:40649,J00121:27:H3GGKBBXX:5:1109:5233:14045,J00121:27:H3GGKBBXX:5:2102:22536:42442,J00121:27:H3GGKBBXX:5:2217:15716:26476,J00121:27:H3GGKBBXX:5:2213:19664:6273,J00121:27:H3GGKBBXX:5:1219:3366:25017,J00121:27:H3GGKBBXX:5:2218:32238:9666,J00121:27:H3GGKBBXX:5:2103:27458:11372,J00121:27:H3GGKBBXX:5:2211:22932:37361,J00121:27:H3GGKBBXX:5:2124:25114:39629,J00121:27:H3GGKBBXX:5:1102:6005:4479,J00121:27:H3GGKBBXX:5:2212:15311:48421,J00121:27:H3GGKBBXX:5:2202:10165:7363,J00121:27:H3GGKBBXX:5:1215:18436:10370,J00121:27:H3GGKBBXX:5:2205:23023:15996,J00121:27:H3GGKBBXX:5:1101:3427:45660,J00121:27:H3GGKBBXX:5:1208:19177:48685,J00121:27:H3GGKBBXX:5:2212:15199:39822,J00121:27:H3GGKBBXX:5:2104:24809:15012,J00121:27:H3GGKBBXX:5:2214:3894:40491;sequence=TACAGTTTAAATTTTTTAATATTTCTGTA;start=493428;subtype=IES;support_ref=9;support_variant=69;type=IES;
scaffold51_2_with_IES	MILORD	internal_eliminated_sequence	493801	493980	.	.	.	ID=MILORD.2.493801.493980;Name=MILORD.2.493801.493980;bounded_by_ta=TRUE;common_boundary=None;end=493980;ies_id=IESPGM.PTET51.1.2.474378;ies_left_dist=-373;ies_min_dist=373;ies_right_dist=-524;junction_seq=atcatagattgcataTAtgtgcattcatgcag;read_names=J00121:27:H3GGKBBXX:5:1127:20811:32666;sequence=TACAGTCAAATAAAGAAGCAATTGCATGAAAAAGAGTGTCGGGGCGGTGTTAATTAACAACAATAAAAGAATTTTAAGTACTTCTTATAATGGAACTCCAAAAGTGATGAAAAATTGTAATGAAGGAGGGTGTGATGTTTGCAAGGAATCATAAACTTTAGACTTGATTTTATATAAGTG;start=493801;subtype=MAC;support_ref=104;support_variant=1;type=CRYPTIC;
scaffold51_2_with_IES	MILORD	internal_eliminated_sequence	494523	496478	.	.	.	ID=MILORD.2.494523.496478;Name=MILORD.2.494523.496478;bounded_by_ta=TRUE;common_boundary=None;end=496478;ies_id=IESPGM.PTET51.1.2.475534;ies_left_dist=90;ies_min_dist=90;ies_right_dist=-1769;junction_seq=agaataataatatttTAtatattaattaagta;read_names=J00121:27:H3GGKBBXX:5:1224:29883:48667;sequence=TATTTGAATATTTTGATTAATTTGATATATTTAAGAATTTATTGGAAGAAAGATATTTTGCCATTCATCCAATATGATATTTCTATTTTATACAATTAATTAACAAATCTTTTTGATAATTAAAATTTGTTATTAATTTTGTGTTTTGTTTAATAATTAAAGGAAGGATTACTTTTACAATTGGCAGTATGAGTCAAATGATAAAATTAATAAAGTTAATTCCTATAATTCAATAAATATCATAAAAAAACTATTGCAATGGTACAATGAGTTAGATTAAACGCAGATAGAATTTCATTAGTATTGAATGTTATATTATATGAAGGAATAAATTGAAAGTAATTAGTGAGGGATATGTAAGGAAAATTAGGATATAAAACGTGAAATGAAATTAGTTACATCAAAAGTTTCTTTAGCTTTCCAAATTTTGAAAAGACTTAGGTTCATTACAATTAGGATATTCTGTAATAATTTGTTTTAAATTGTTATAATAATAGTGAATTGTTAATATATATTTATATACAAAAATTAAGAATTTAGAAATTCATTAATAAAAAAAATCTTATTCATTGGGTTATTTGAACGACAAAGGAGTAACTTATGATTACTATGAATCTCTGGCATTTTATAAGATGCTAAAGAAAAAGAAAGATTGCAATTTTTGAGCTTGTTAAAAATTTTTGGGAAATTCTAATTACACAAAAATTAATTTGAATATCTCTCAGATCCAAATGTCAGATGGAGACCAAAATGTAGTTATTCTGGGGTGATGAATTTGAAGGTAATGTGATAAATTTGTATGATGATTAGAAATTAGCACTTTTGAGCCCTAATACTAGTAAACATTATAGAGATTAAAATAGGTGGCTTATTTCAAAGTTTAGGTGAAGAGCAATAGAAGAAGTTGCCATTTGTAATATTACCAGAATTTGTTGCTTGGATGATTGAATTGACTCCAAACAAACCTTATCAATGCATGTGCTTCAATTTCGATCAGGTGTCAATAAATATGAGAAAGAGAATTCAAACACTCTAAAGCTATCTACCACATGGTTTATCATGATACTTATGATTGTTCGATTGTTCTTTACAGTAATTTATTAATTGTATTTTTAGAACTATATTCCTGTTAACTTTTATATGCCTTTATCCCTTGTTGATGAAAATAAGAGAAGATCAAAAGAAAAAGGAGCTATTTTAAATTAAAAATTCTATTTTAGGACTAATTTTTAAGAATTTGGTCCTGCTACTGTAGAAGAACTAACCTTACAAGAAATATTTTTTGGTAAATAAGACGGATCTTTTATTGGAATTGTAGGACTAATTCACTAAAATAGAAATGTTGTTAAAAAATAATAATGTGCATAGAAAGAAGAACAGATATATCTAAAAAATAAAGTACTTCAAGATGAAGTCATGCAATTTGTAAAAAACAAAGTAATGGTACTACTAAGACGCTTGCTTCTTGGATGAGAGATTTTGTAACTTCACATCCAAATTATAATTAAGATCCAATAGTTACACATGAAATTAATTTTGATCTTATCAGAACACTCACTGCAATTAAAGATAGGTAAAAGGAGGATCCTCACTTTCCCTTTATATTCATTATGTGATTTTATATTTTAACTAAGGTTAACATTTTAAGAATTATCATCAAACAAAAATATTAAATATTTTGTCATAATCTTAATCATCATCTTCTATTACTTTTCTTCAAAAGGTTAGCTCCAATTCAAAGAGAGTTTAATCTTCATAGTCTATTTTTGCACTAAACATTTTACAATATTTTCTGTCAATTAATAGAGGATAATTTTTAAAGAATTTGAATTAATTATAAACTTAATTTTCAGTTAGATATTTAGGAAAATATTTTGATTATAAATAATTTAAGTTATTAAATAAGTATAAATATAGCCTTAACAATGTGATACCTTCTTAAATTAAAAATATAAG;start=494523;subtype=EXTERNAL;support_ref=45;support_variant=1;type=ALTERNATIVE;
scaffold51_2_with_IES	MILORD	internal_eliminated_sequence	494613	494709	.	.	.	ID=MILORD.2.494613.494709;Name=MILORD.2.494613.494709;bounded_by_ta=TRUE;common_boundary=Both;end=494709;ies_id=IESPGM.PTET51.1.2.475534;ies_left_dist=0;ies_min_dist=0;ies_right_dist=0;junction_seq=gatatttctattttaTAtgagtcaaatgataa;read_names=J00121:27:H3GGKBBXX:5:1108:9506:29114,J00121:27:H3GGKBBXX:5:1128:7689:22626,J00121:27:H3GGKBBXX:5:2201:5000:21166,J00121:27:H3GGKBBXX:5:1109:16478:34512,J00121:27:H3GGKBBXX:5:2107:12976:47964,J00121:27:H3GGKBBXX:5:2116:5710:12761,J00121:27:H3GGKBBXX:5:2104:17381:45994,J00121:27:H3GGKBBXX:5:2128:31375:14256,J00121:27:H3GGKBBXX:5:1219:4685:6730,J00121:27:H3GGKBBXX:5:1203:13616:21500,J00121:27:H3GGKBBXX:5:1219:4066:5833,J00121:27:H3GGKBBXX:5:2115:3772:32754,J00121:27:H3GGKBBXX:5:2217:9435:29694,J00121:27:H3GGKBBXX:5:2107:3011:14379,J00121:27:H3GGKBBXX:5:1112:3721:28235,J00121:27:H3GGKBBXX:5:1210:18081:10915,J00121:27:H3GGKBBXX:5:1106:29833:37501,J00121:27:H3GGKBBXX:5:1228:2260:20744,J00121:27:H3GGKBBXX:5:2221:21247:7328,J00121:27:H3GGKBBXX:5:2217:9090:29202,J00121:27:H3GGKBBXX:5:2125:6725:31716,J00121:27:H3GGKBBXX:5:1111:31000:12339,J00121:27:H3GGKBBXX:5:1123:11434:38715,J00121:27:H3GGKBBXX:5:1103:4472:15188,J00121:27:H3GGKBBXX:5:1222:6279:8541,J00121:27:H3GGKBBXX:5:2110:19603:21324,J00121:27:H3GGKBBXX:5:2205:10987:7416,J00121:27:H3GGKBBXX:5:1110:12845:10880,J00121:27:H3GGKBBXX:5:2109:15889:24032,J00121:27:H3GGKBBXX:5:1224:19035:4163,J00121:27:H3GGKBBXX:5:2205:26869:41335,J00121:27:H3GGKBBXX:5:1123:21958:40983,J00121:27:H3GGKBBXX:5:1122:6908:16348,J00121:27:H3GGKBBXX:5:2223:13961:48685,J00121:27:H3GGKBBXX:5:2125:18132:3477,J00121:27:H3GGKBBXX:5:1124:4482:3952,J00121:27:H3GGKBBXX:5:1101:7811:36376,J00121:27:H3GGKBBXX:5:1126:19928:46926,J00121:27:H3GGKBBXX:5:1214:14387:43339,J00121:27:H3GGKBBXX:5:1124:20435:1209,J00121:27:H3GGKBBXX:5:1110:30594:24472,J00121:27:H3GGKBBXX:5:1224:26849:10809,J00121:27:H3GGKBBXX:5:2119:19157:31980,J00121:27:H3GGKBBXX:5:2210:25966:3160,J00121:27:H3GGKBBXX:5:1104:16640:8770,J00121:27:H3GGKBBXX:5:1104:9343:26617,J00121:27:H3GGKBBXX:5:1128:19827:5077,J00121:27:H3GGKBBXX:5:1215:28412:34793,J00121:27:H3GGKBBXX:5:1104:16640:8559,J00121:27:H3GGKBBXX:5:1218:27590:19619,J00121:27:H3GGKBBXX:5:1220:20334:35110,J00121:27:H3GGKBBXX:5:2203:4198:41229,J00121:27:H3GGKBBXX:5:2203:17858:29378,J00121:27:H3GGKBBXX:5:2122:28168:42354,J00121:27:H3GGKBBXX:5:2107:30543:16858,J00121:27:H3GGKBBXX:5:2126:27661:33352,J00121:27:H3GGKBBXX:5:2225:27275:17245;sequence=TACAATTAATTAACAAATCTTTTTGATAATTAAAATTTGTTATTAATTTTGTGTTTTGTTTAATAATTAAAGGAAGGATTACTTTTACAATTGGCAG;start=494613;subtype=IES;support_ref=2;support_variant=57;type=IES;
scaffold51_2_with_IES	MILORD	internal_eliminated_sequence	496435	496480	.	.	.	ID=MILORD.2.496435.496480;Name=MILORD.2.496435.496480;bounded_by_ta=TRUE;common_boundary=None;end=496480;ies_id=IESPGM.PTET51.1.2.475534;ies_left_dist=-1822;ies_min_dist=1771;ies_right_dist=-1771;junction_seq=ttaaataagtataaaTAtattaattaagtatt;read_names=J00121:27:H3GGKBBXX:5:2104:15838:16454;sequence=TATAGCCTTAACAATGTGATACCTTCTTAAATTAAAAATATAAGTA;start=496435;subtype=MAC;support_ref=128;support_variant=1;type=CRYPTIC;
scaffold51_2_with_IES	MILORD	internal_eliminated_sequence	498100	498204	.	.	.	ID=MILORD.2.498100.498204;Name=MILORD.2.498100.498204;bounded_by_ta=TRUE;common_boundary=None;end=498204;ies_id=IESPGM.PTET51.1.2.481827;ies_left_dist=2903;ies_min_dist=2824;ies_right_dist=2824;junction_seq=tttttaacattcattTActttgccatctaaat;read_names=J00121:27:H3GGKBBXX:5:1224:19147:26160;sequence=TATAGTTTATTAGATTTCTTAACTATTTTTTATTCAACAACAGTTTTTATTTTATGAACTTAATTCTTAAAATTGACAATTTGTGAATTTTATAAGGCTTTGCTC;start=498100;subtype=MAC;support_ref=134;support_variant=1;type=CRYPTIC;
scaffold51_2_with_IES	MILORD	internal_eliminated_sequence	498569	498644	.	.	.	ID=MILORD.2.498569.498644;Name=MILORD.2.498569.498644;bounded_by_ta=TRUE;common_boundary=None;end=498644;ies_id=IESPGM.PTET51.1.2.481827;ies_left_dist=2434;ies_min_dist=2384;ies_right_dist=2384;junction_seq=attgctttatcttaaTAtcgaagagtcagtga;read_names=J00121:27:H3GGKBBXX:5:2102:17604:38574,J00121:27:H3GGKBBXX:5:1215:28716:1525;sequence=TACATTTAATTCATTTAATGGAATTAATTAAAATTAAATGAGTATTAAATAACTAGCTACAAATTTCGATGTTCTA;start=498569;subtype=MAC;support_ref=216;support_variant=2;type=CRYPTIC;
scaffold51_2_with_IES	MILORD	internal_eliminated_sequence	501003	501031	.	.	.	ID=MILORD.2.501003.501031;Name=MILORD.2.501003.501031;bounded_by_ta=TRUE;common_boundary=LEFT;end=501031;ies_id=IESPGM.PTET51.1.2.481827;ies_left_dist=0;ies_min_dist=0;ies_right_dist=-3;junction_seq=agaagttccaagaccTAattaaaaaaaataag;read_names=J00121:27:H3GGKBBXX:5:1225:15706:26916;sequence=TATAGAGTAATAAAGAAATTTCTCCATAA;start=501003;subtype=PARTIAL_EXTERNAL;support_ref=4;support_variant=1;type=ALTERNATIVE;
scaffold51_2_with_IES	MILORD	internal_eliminated_sequence	501003	501028	.	.	.	ID=MILORD.2.501003.501028;Name=MILORD.2.501003.501028;bounded_by_ta=TRUE;common_boundary=Both;end=501028;ies_id=IESPGM.PTET51.1.2.481827;ies_left_dist=0;ies_min_dist=0;ies_right_dist=0;junction_seq=agaagttccaagaccTAataattaaaaaaaat;read_names=J00121:27:H3GGKBBXX:5:1106:11180:4338,J00121:27:H3GGKBBXX:5:1211:25601:44869,J00121:27:H3GGKBBXX:5:2208:28808:44974,J00121:27:H3GGKBBXX:5:2208:30959:42548,J00121:27:H3GGKBBXX:5:1223:17817:31488,J00121:27:H3GGKBBXX:5:1101:24972:1859,J00121:27:H3GGKBBXX:5:1208:1895:22995,J00121:27:H3GGKBBXX:5:2204:1884:32894,J00121:27:H3GGKBBXX:5:2225:18264:38345,J00121:27:H3GGKBBXX:5:1120:12550:6536,J00121:27:H3GGKBBXX:5:2209:14123:7398,J00121:27:H3GGKBBXX:5:2120:31101:14238,J00121:27:H3GGKBBXX:5:1204:9485:2492,J00121:27:H3GGKBBXX:5:1111:16914:6150,J00121:27:H3GGKBBXX:5:2121:5802:27021,J00121:27:H3GGKBBXX:5:1228:11444:15803,J00121:27:H3GGKBBXX:5:2218:5244:7556,J00121:27:H3GGKBBXX:5:2113:10105:8348,J00121:27:H3GGKBBXX:5:2224:7852:40772,J00121:27:H3GGKBBXX:5:2206:22526:30433,J00121:27:H3GGKBBXX:5:1125:15899:43779,J00121:27:H3GGKBBXX:5:2201:3498:13570,J00121:27:H3GGKBBXX:5:2128:27072:2897,J00121:27:H3GGKBBXX:5:2219:26301:15838,J00121:27:H3GGKBBXX:5:1207:4148:17896,J00121:27:H3GGKBBXX:5:1227:12449:44166;sequence=TATAGAGTAATAAAGAAATTTCTCCA;start=501003;subtype=IES;support_ref=12;support_variant=26;type=IES;
scaffold51_2_with_IES	MILORD	internal_eliminated_sequence	503376	503418	.	.	.	ID=MILORD.2.503376.503418;Name=MILORD.2.503376.503418;bounded_by_ta=TRUE;common_boundary=None;end=503418;ies_id=IESPGM.PTET51.1.2.484411;ies_left_dist=237;ies_min_dist=222;ies_right_dist=222;junction_seq=tagttatcatctagaTActtagtaaatttatt;read_names=J00121:27:H3GGKBBXX:5:2122:24200:18599;sequence=TATACTTCTTAAACAAATTGTTTTCATTCCATTAAATGAAGAA;start=503376;subtype=MAC;support_ref=126;support_variant=1;type=CRYPTIC;
scaffold51_2_with_IES	MILORD	internal_eliminated_sequence	503613	503640	.	.	.	ID=MILORD.2.503613.503640;Name=MILORD.2.503613.503640;bounded_by_ta=TRUE;common_boundary=Both;end=503640;ies_id=IESPGM.PTET51.1.2.484411;ies_left_dist=0;ies_min_dist=0;ies_right_dist=0;junction_seq=atgaggttatgatgaTAatagagtatattttg;read_names=J00121:27:H3GGKBBXX:5:2202:24221:18001,J00121:27:H3GGKBBXX:5:2210:30837:7943,J00121:27:H3GGKBBXX:5:1122:3366:28709,J00121:27:H3GGKBBXX:5:1227:7222:26318,J00121:27:H3GGKBBXX:5:1102:13798:5569,J00121:27:H3GGKBBXX:5:1202:11150:28024,J00121:27:H3GGKBBXX:5:2203:28889:19162,J00121:27:H3GGKBBXX:5:2201:29467:23610,J00121:27:H3GGKBBXX:5:1128:22181:5710,J00121:27:H3GGKBBXX:5:1213:10510:28463,J00121:27:H3GGKBBXX:5:2209:13098:48983,J00121:27:H3GGKBBXX:5:1222:26281:17069,J00121:27:H3GGKBBXX:5:1111:8643:29554,J00121:27:H3GGKBBXX:5:1213:14316:33651,J00121:27:H3GGKBBXX:5:1224:16528:4426,J00121:27:H3GGKBBXX:5:2224:14955:48685,J00121:27:H3GGKBBXX:5:1116:28229:21043,J00121:27:H3GGKBBXX:5:1204:10257:33651,J00121:27:H3GGKBBXX:5:1112:18883:33756,J00121:27:H3GGKBBXX:5:2208:29163:34301,J00121:27:H3GGKBBXX:5:1119:8075:42319,J00121:27:H3GGKBBXX:5:1101:14001:4620,J00121:27:H3GGKBBXX:5:2210:13798:1349,J00121:27:H3GGKBBXX:5:2206:14996:39436,J00121:27:H3GGKBBXX:5:2222:25712:7152,J00121:27:H3GGKBBXX:5:1104:5964:8805,J00121:27:H3GGKBBXX:5:1216:18964:7240,J00121:27:H3GGKBBXX:5:1221:19796:2492,J00121:27:H3GGKBBXX:5:1210:2676:3916,J00121:27:H3GGKBBXX:5:2213:20415:4549,J00121:27:H3GGKBBXX:5:1121:18040:13693,J00121:27:H3GGKBBXX:5:2225:14529:48896,J00121:27:H3GGKBBXX:5:1226:27072:17245,J00121:27:H3GGKBBXX:5:2110:17005:42179,J00121:27:H3GGKBBXX:5:1125:30228:25140,J00121:27:H3GGKBBXX:5:2219:22475:48280,J00121:27:H3GGKBBXX:5:1213:17726:45432,J00121:27:H3GGKBBXX:5:2110:17127:42179,J00121:27:H3GGKBBXX:5:2207:5375:41686,J00121:27:H3GGKBBXX:5:1227:14194:10229,J00121:27:H3GGKBBXX:5:1217:1133:45309,J00121:27:H3GGKBBXX:5:1210:21430:40526,J00121:27:H3GGKBBXX:5:1107:9851:47084,J00121:27:H3GGKBBXX:5:1225:8582:1173,J00121:27:H3GGKBBXX:5:1223:16295:12005,J00121:27:H3GGKBBXX:5:2209:16782:1560,J00121:27:H3GGKBBXX:5:1228:8633:34143,J00121:27:H3GGKBBXX:5:1210:2767:4145;sequence=TATGATATAAACAAATACACATCAATTA;start=503613;subtype=IES;support_ref=3;support_variant=48;type=IES;
scaffold51_2_with_IES	MILORD	internal_eliminated_sequence	504243	504272	.	.	.	ID=MILORD.2.504243.504272;Name=MILORD.2.504243.504272;bounded_by_ta=TRUE;common_boundary=Both;end=504272;ies_id=IESPGM.PTET51.1.2.485013;ies_left_dist=0;ies_min_dist=0;ies_right_dist=0;junction_seq=ggctgcaggagctggTAcagctgcagatttac;read_names=J00121:27:H3GGKBBXX:5:2219:12094:24595,J00121:27:H3GGKBBXX:5:2227:17827:43603,J00121:27:H3GGKBBXX:5:2201:21399:32173,J00121:27:H3GGKBBXX:5:2222:23409:4743,J00121:27:H3GGKBBXX:5:1211:20172:22204,J00121:27:H3GGKBBXX:5:2215:11637:3371,J00121:27:H3GGKBBXX:5:2223:17300:25773,J00121:27:H3GGKBBXX:5:2213:11485:9754,J00121:27:H3GGKBBXX:5:1122:13210:37748,J00121:27:H3GGKBBXX:5:2228:25073:18669,J00121:27:H3GGKBBXX:5:1201:18873:32402,J00121:27:H3GGKBBXX:5:1223:13230:3283,J00121:27:H3GGKBBXX:5:1111:14610:4831,J00121:27:H3GGKBBXX:5:2211:19735:12867,J00121:27:H3GGKBBXX:5:2220:24840:41229,J00121:27:H3GGKBBXX:5:2120:22008:11354,J00121:27:H3GGKBBXX:5:2214:11586:10141,J00121:27:H3GGKBBXX:5:1216:23510:3090,J00121:27:H3GGKBBXX:5:1206:25002:10247,J00121:27:H3GGKBBXX:5:1227:20263:23804,J00121:27:H3GGKBBXX:5:1208:21958:18405,J00121:27:H3GGKBBXX:5:1225:27702:36552,J00121:27:H3GGKBBXX:5:1220:8014:45731,J00121:27:H3GGKBBXX:5:2120:21816:11688,J00121:27:H3GGKBBXX:5:1206:21410:45520,J00121:27:H3GGKBBXX:5:2214:12347:9315,J00121:27:H3GGKBBXX:5:1126:3011:32490,J00121:27:H3GGKBBXX:5:2202:6847:44341,J00121:27:H3GGKBBXX:5:1125:4462:33985,J00121:27:H3GGKBBXX:5:2219:8613:47295,J00121:27:H3GGKBBXX:5:1105:9425:43673,J00121:27:H3GGKBBXX:5:1206:18639:23241,J00121:27:H3GGKBBXX:5:2225:23500:3846,J00121:27:H3GGKBBXX:5:1118:18193:27250,J00121:27:H3GGKBBXX:5:2102:24677:10317,J00121:27:H3GGKBBXX:5:1204:4493:28868,J00121:27:H3GGKBBXX:5:1101:15777:18775,J00121:27:H3GGKBBXX:5:1128:18233:42091,J00121:27:H3GGKBBXX:5:1214:24677:1349,J00121:27:H3GGKBBXX:5:2212:12225:48350,J00121:27:H3GGKBBXX:5:1222:22455:9526,J00121:27:H3GGKBBXX:5:1207:22972:42530,J00121:27:H3GGKBBXX:5:2116:18802:30239,J00121:27:H3GGKBBXX:5:2224:25773:19601,J00121:27:H3GGKBBXX:5:2119:20831:40192,J00121:27:H3GGKBBXX:5:1213:12398:29729,J00121:27:H3GGKBBXX:5:2214:30066:27074,J00121:27:H3GGKBBXX:5:1215:11160:29518,J00121:27:H3GGKBBXX:5:1202:23236:43304,J00121:27:H3GGKBBXX:5:2202:26027:31048,J00121:27:H3GGKBBXX:5:1208:7090:31259,J00121:27:H3GGKBBXX:5:2109:14397:5552,J00121:27:H3GGKBBXX:5:1109:28047:47524;sequence=TATAATGAATCTTTATAAATAATTTGATTA;start=504243;subtype=IES;support_ref=0;support_variant=53;type=IES;
scaffold51_2_with_IES	MILORD	internal_eliminated_sequence	505723	505750	.	.	.	ID=MILORD.2.505723.505750;Name=MILORD.2.505723.505750;bounded_by_ta=TRUE;common_boundary=Both;end=505750;ies_id=IESPGM.PTET51.1.2.486463;ies_left_dist=0;ies_min_dist=0;ies_right_dist=0;junction_seq=agttcgatggataggTAttgaaagaataaacg;read_names=J00121:27:H3GGKBBXX:5:2101:10998:23856,J00121:27:H3GGKBBXX:5:2220:6370:4585,J00121:27:H3GGKBBXX:5:1220:27458:43374,J00121:27:H3GGKBBXX:5:1116:23368:44060,J00121:27:H3GGKBBXX:5:2117:3468:8981,J00121:27:H3GGKBBXX:5:2219:12692:42337,J00121:27:H3GGKBBXX:5:2125:27661:37150,J00121:27:H3GGKBBXX:5:2223:16508:6783,J00121:27:H3GGKBBXX:5:2101:16792:34424,J00121:27:H3GGKBBXX:5:2201:19908:23786,J00121:27:H3GGKBBXX:5:2116:10003:25087,J00121:27:H3GGKBBXX:5:1208:23368:11425,J00121:27:H3GGKBBXX:5:1217:21095:46592,J00121:27:H3GGKBBXX:5:2211:26474:8400,J00121:27:H3GGKBBXX:5:2212:10967:42689,J00121:27:H3GGKBBXX:5:1204:24962:45027,J00121:27:H3GGKBBXX:5:2113:9891:35901,J00121:27:H3GGKBBXX:5:2225:29051:33229,J00121:27:H3GGKBBXX:5:1105:21359:22116,J00121:27:H3GGKBBXX:5:2226:12865:40631,J00121:27:H3GGKBBXX:5:2122:27793:9209,J00121:27:H3GGKBBXX:5:1227:27773:38328,J00121:27:H3GGKBBXX:5:1216:17716:1877,J00121:27:H3GGKBBXX:5:2118:14986:34776,J00121:27:H3GGKBBXX:5:1212:6035:36710,J00121:27:H3GGKBBXX:5:1125:14367:17667,J00121:27:H3GGKBBXX:5:2108:4198:30011,J00121:27:H3GGKBBXX:5:2119:16478:29237,J00121:27:H3GGKBBXX:5:2211:18893:10669,J00121:27:H3GGKBBXX:5:2216:28503:7873,J00121:27:H3GGKBBXX:5:1206:27488:38082,J00121:27:H3GGKBBXX:5:2119:20141:34917,J00121:27:H3GGKBBXX:5:2218:7618:5481,J00121:27:H3GGKBBXX:5:2115:20577:17632,J00121:27:H3GGKBBXX:5:1127:20324:19759,J00121:27:H3GGKBBXX:5:2219:10013:9737,J00121:27:H3GGKBBXX:5:1114:24403:28129,J00121:27:H3GGKBBXX:5:1104:27620:48544,J00121:27:H3GGKBBXX:5:2214:14803:7451,J00121:27:H3GGKBBXX:5:1109:29072:34213,J00121:27:H3GGKBBXX:5:1116:12144:3125,J00121:27:H3GGKBBXX:5:1109:24525:33299,J00121:27:H3GGKBBXX:5:1128:12794:5411,J00121:27:H3GGKBBXX:5:1124:24322:21025,J00121:27:H3GGKBBXX:5:2218:8278:1138,J00121:27:H3GGKBBXX:5:2209:14143:15838,J00121:27:H3GGKBBXX:5:2109:25926:23487,J00121:27:H3GGKBBXX:5:1106:9699:27514,J00121:27:H3GGKBBXX:5:1120:25804:40649,J00121:27:H3GGKBBXX:5:1120:25804:40860,J00121:27:H3GGKBBXX:5:1121:20902:46821,J00121:27:H3GGKBBXX:5:2109:27428:30415,J00121:27:H3GGKBBXX:5:1222:22719:28727,J00121:27:H3GGKBBXX:5:1228:16681:9332,J00121:27:H3GGKBBXX:5:2205:30726:1349,J00121:27:H3GGKBBXX:5:1107:11058:13482,J00121:27:H3GGKBBXX:5:1118:7831:7890,J00121:27:H3GGKBBXX:5:1201:19796:31681,J00121:27:H3GGKBBXX:5:1125:14438:48069,J00121:27:H3GGKBBXX:5:2125:27499:7820,J00121:27:H3GGKBBXX:5:1124:18010:31329,J00121:27:H3GGKBBXX:5:2223:9171:39576,J00121:27:H3GGKBBXX:5:2110:8298:40420,J00121:27:H3GGKBBXX:5:1127:24282:32384,J00121:27:H3GGKBBXX:5:1118:16173:3037,J00121:27:H3GGKBBXX:5:2205:17005:39787,J00121:27:H3GGKBBXX:5:2206:25286:42390,J00121:27:H3GGKBBXX:5:2224:31720:18616,J00121:27:H3GGKBBXX:5:2211:14813:40737,J00121:27:H3GGKBBXX:5:2228:27519:43128,J00121:27:H3GGKBBXX:5:1208:20506:43462,J00121:27:H3GGKBBXX:5:1118:25053:38398,J00121:27:H3GGKBBXX:5:2115:7263:47454,J00121:27:H3GGKBBXX:5:2202:24596:29940,J00121:27:H3GGKBBXX:5:2118:10429:20832,J00121:27:H3GGKBBXX:5:1124:18091:7556,J00121:27:H3GGKBBXX:5:2103:11119:2123,J00121:27:H3GGKBBXX:5:1115:29914:23083;sequence=TACAATTAAGCTTATTTTGTTCTTACTA;start=505723;subtype=IES;support_ref=0;support_variant=78;type=IES;
scaffold51_2_with_IES	MILORD	internal_eliminated_sequence	506194	506240	.	.	.	ID=MILORD.2.506194.506240;Name=MILORD.2.506194.506240;bounded_by_ta=TRUE;common_boundary=Both;end=506240;ies_id=IESPGM.PTET51.1.2.486906;ies_left_dist=0;ies_min_dist=0;ies_right_dist=0;junction_seq=gctatgttgaagatgTAtctacaattcgacaa;read_names=J00121:27:H3GGKBBXX:5:2219:6563:9561,J00121:27:H3GGKBBXX:5:1219:6126:15698,J00121:27:H3GGKBBXX:5:2116:22638:17474,J00121:27:H3GGKBBXX:5:2116:13464:20674,J00121:27:H3GGKBBXX:5:2101:11069:3301,J00121:27:H3GGKBBXX:5:2104:27580:26037,J00121:27:H3GGKBBXX:5:1225:1621:4514,J00121:27:H3GGKBBXX:5:1118:20831:34987,J00121:27:H3GGKBBXX:5:2205:12327:40227,J00121:27:H3GGKBBXX:5:2119:12733:5095,J00121:27:H3GGKBBXX:5:2119:21927:44728,J00121:27:H3GGKBBXX:5:2122:32542:33053,J00121:27:H3GGKBBXX:5:1216:11880:39664,J00121:27:H3GGKBBXX:5:1112:4523:10211,J00121:27:H3GGKBBXX:5:2201:14986:40262,J00121:27:H3GGKBBXX:5:2120:21420:26371,J00121:27:H3GGKBBXX:5:2124:7151:27074,J00121:27:H3GGKBBXX:5:1221:6177:35690,J00121:27:H3GGKBBXX:5:1107:18710:30573,J00121:27:H3GGKBBXX:5:1110:26260:6378,J00121:27:H3GGKBBXX:5:1202:10470:31488,J00121:27:H3GGKBBXX:5:1111:26139:16295,J00121:27:H3GGKBBXX:5:1228:27641:35567,J00121:27:H3GGKBBXX:5:2106:30056:37501,J00121:27:H3GGKBBXX:5:2226:25844:23628,J00121:27:H3GGKBBXX:5:1127:20801:23856,J00121:27:H3GGKBBXX:5:2128:22587:47559,J00121:27:H3GGKBBXX:5:1109:5315:27830,J00121:27:H3GGKBBXX:5:1128:27793:39418,J00121:27:H3GGKBBXX:5:2109:15331:45643,J00121:27:H3GGKBBXX:5:2221:30716:47612,J00121:27:H3GGKBBXX:5:1121:18720:34635,J00121:27:H3GGKBBXX:5:2223:22364:31382,J00121:27:H3GGKBBXX:5:2207:9557:9332,J00121:27:H3GGKBBXX:5:1126:19898:5200,J00121:27:H3GGKBBXX:5:2223:22313:31400,J00121:27:H3GGKBBXX:5:2105:6614:12638,J00121:27:H3GGKBBXX:5:2224:32055:19513,J00121:27:H3GGKBBXX:5:2225:7456:45748,J00121:27:H3GGKBBXX:5:2109:11657:23909,J00121:27:H3GGKBBXX:5:2222:14367:47489,J00121:27:H3GGKBBXX:5:1222:21146:15522,J00121:27:H3GGKBBXX:5:2202:25144:42143,J00121:27:H3GGKBBXX:5:1225:17076:4497,J00121:27:H3GGKBBXX:5:2213:29214:38293;sequence=TATTCCTAATTTTTATTCATTCATTTATTAATTATTAATTTCCACTA;start=506194;subtype=IES;support_ref=3;support_variant=45;type=IES;
scaffold51_2_with_IES	MILORD	internal_eliminated_sequence	508591	508616	.	.	.	ID=MILORD.2.508591.508616;Name=MILORD.2.508591.508616;bounded_by_ta=TRUE;common_boundary=Both;end=508616;ies_id=IESPGM.PTET51.1.2.489256;ies_left_dist=0;ies_min_dist=0;ies_right_dist=0;junction_seq=aaatcccagatacttTAagttgatgcaaagat;read_names=J00121:27:H3GGKBBXX:5:1217:21673:8383,J00121:27:H3GGKBBXX:5:2110:28798:35673,J00121:27:H3GGKBBXX:5:1120:11282:11126,J00121:27:H3GGKBBXX:5:1117:21613:39893,J00121:27:H3GGKBBXX:5:2102:14316:21694,J00121:27:H3GGKBBXX:5:1102:22252:7591,J00121:27:H3GGKBBXX:5:2114:22069:9420,J00121:27:H3GGKBBXX:5:2212:24474:17597,J00121:27:H3GGKBBXX:5:2215:7720:20463,J00121:27:H3GGKBBXX:5:1207:7933:24489,J00121:27:H3GGKBBXX:5:2209:14052:38715,J00121:27:H3GGKBBXX:5:1211:15077:13482,J00121:27:H3GGKBBXX:5:2207:29183:9508,J00121:27:H3GGKBBXX:5:2112:4716:34319,J00121:27:H3GGKBBXX:5:1108:25276:29923,J00121:27:H3GGKBBXX:5:2120:28706:11354,J00121:27:H3GGKBBXX:5:1103:22303:22309,J00121:27:H3GGKBBXX:5:1103:5426:18740,J00121:27:H3GGKBBXX:5:1102:20425:8119,J00121:27:H3GGKBBXX:5:1118:24170:22907,J00121:27:H3GGKBBXX:5:2202:27773:45080,J00121:27:H3GGKBBXX:5:1208:4604:2228,J00121:27:H3GGKBBXX:5:2222:25570:37677,J00121:27:H3GGKBBXX:5:1122:28757:19109,J00121:27:H3GGKBBXX:5:1210:4553:22784,J00121:27:H3GGKBBXX:5:1107:23267:25808,J00121:27:H3GGKBBXX:5:1105:23723:7504,J00121:27:H3GGKBBXX:5:1223:15240:47208,J00121:27:H3GGKBBXX:5:1224:13829:23206,J00121:27:H3GGKBBXX:5:2216:17482:23979,J00121:27:H3GGKBBXX:5:2214:8724:35286,J00121:27:H3GGKBBXX:5:1208:27712:31540,J00121:27:H3GGKBBXX:5:2213:23449:36147,J00121:27:H3GGKBBXX:5:1219:12134:46821,J00121:27:H3GGKBBXX:5:2206:26880:42020,J00121:27:H3GGKBBXX:5:2207:13494:34336,J00121:27:H3GGKBBXX:5:1228:4838:37238,J00121:27:H3GGKBBXX:5:2227:23835:37202,J00121:27:H3GGKBBXX:5:1102:10541:27004,J00121:27:H3GGKBBXX:5:1222:27428:38820,J00121:27:H3GGKBBXX:5:1112:1976:44588,J00121:27:H3GGKBBXX:5:2126:29295:41880,J00121:27:H3GGKBBXX:5:2120:11099:14185,J00121:27:H3GGKBBXX:5:2216:27428:45537,J00121:27:H3GGKBBXX:5:2218:23703:45871,J00121:27:H3GGKBBXX:5:2222:15321:18089,J00121:27:H3GGKBBXX:5:2110:26139:29413,J00121:27:H3GGKBBXX:5:1118:20405:19970,J00121:27:H3GGKBBXX:5:2207:4533:41387,J00121:27:H3GGKBBXX:5:1117:22668:48720,J00121:27:H3GGKBBXX:5:2205:13930:32068;sequence=TATAATTAAAAAAACCAAATTTACTA;start=508591;subtype=IES;support_ref=2;support_variant=51;type=IES;
scaffold51_2_with_IES	MILORD	internal_eliminated_sequence	509406	509449	.	.	.	ID=MILORD.2.509406.509449;Name=MILORD.2.509406.509449;bounded_by_ta=TRUE;common_boundary=Both;end=509449;ies_id=IESPGM.PTET51.1.2.490045;ies_left_dist=0;ies_min_dist=0;ies_right_dist=0;junction_seq=tttttgacgaatatcTAaactaaagaaggaga;read_names=J00121:27:H3GGKBBXX:5:1208:4087:34706,J00121:27:H3GGKBBXX:5:2107:8714:36745,J00121:27:H3GGKBBXX:5:1112:28950:14941,J00121:27:H3GGKBBXX:5:1103:27955:2387,J00121:27:H3GGKBBXX:5:1105:10916:45801,J00121:27:H3GGKBBXX:5:1124:14763:3090,J00121:27:H3GGKBBXX:5:2211:26494:4391,J00121:27:H3GGKBBXX:5:1211:12702:27268,J00121:27:H3GGKBBXX:5:2126:18081:11688,J00121:27:H3GGKBBXX:5:1126:30655:24015,J00121:27:H3GGKBBXX:5:1225:22171:46838,J00121:27:H3GGKBBXX:5:2114:3407:7890,J00121:27:H3GGKBBXX:5:2228:30066:10968,J00121:27:H3GGKBBXX:5:2222:20517:3846,J00121:27:H3GGKBBXX:5:2126:32522:31435,J00121:27:H3GGKBBXX:5:1217:11992:17843,J00121:27:H3GGKBBXX:5:2101:10561:27989;sequence=TATACTTTGTTATTTTTTATCATATTTTTATTGAATAATTACTA;start=509406;subtype=IES;support_ref=0;support_variant=17;type=IES;
scaffold51_2_with_IES	MILORD	internal_eliminated_sequence	510653	510785	.	.	.	ID=MILORD.2.510653.510785;Name=MILORD.2.510653.510785;bounded_by_ta=TRUE;common_boundary=Both;end=510785;ies_id=IESPGM.PTET51.1.2.491248;ies_left_dist=0;ies_min_dist=0;ies_right_dist=0;junction_seq=ctcccattatattgaTAatttcttagcttgat;read_names=J00121:27:H3GGKBBXX:5:1109:27509:45537,J00121:27:H3GGKBBXX:5:2208:6421:10721,J00121:27:H3GGKBBXX:5:1108:29335:15856,J00121:27:H3GGKBBXX:5:2114:29934:12568,J00121:27:H3GGKBBXX:5:2124:22475:36991,J00121:27:H3GGKBBXX:5:2123:23490:43357,J00121:27:H3GGKBBXX:5:1225:27986:24243,J00121:27:H3GGKBBXX:5:2226:17675:12321,J00121:27:H3GGKBBXX:5:1111:22343:10985,J00121:27:H3GGKBBXX:5:1207:28006:16471,J00121:27:H3GGKBBXX:5:2120:27245:38785,J00121:27:H3GGKBBXX:5:1116:28970:28727,J00121:27:H3GGKBBXX:5:2122:15605:6519,J00121:27:H3GGKBBXX:5:1214:29883:7416,J00121:27:H3GGKBBXX:5:2205:29264:37466,J00121:27:H3GGKBBXX:5:1122:13382:9491,J00121:27:H3GGKBBXX:5:1204:7486:20937,J00121:27:H3GGKBBXX:5:2119:6908:38644,J00121:27:H3GGKBBXX:5:1113:5507:22995,J00121:27:H3GGKBBXX:5:2109:15300:48298,J00121:27:H3GGKBBXX:5:1128:15737:26547,J00121:27:H3GGKBBXX:5:1124:27082:9455,J00121:27:H3GGKBBXX:5:2214:11698:46979,J00121:27:H3GGKBBXX:5:2103:25276:18529,J00121:27:H3GGKBBXX:5:2102:21359:42653,J00121:27:H3GGKBBXX:5:1219:11505:30749,J00121:27:H3GGKBBXX:5:1123:14225:40948,J00121:27:H3GGKBBXX:5:1120:19451:3442,J00121:27:H3GGKBBXX:5:1207:26463:43550,J00121:27:H3GGKBBXX:5:2105:26666:32613,J00121:27:H3GGKBBXX:5:1116:10368:18616,J00121:27:H3GGKBBXX:5:2203:30310:4286,J00121:27:H3GGKBBXX:5:1127:4026:16313,J00121:27:H3GGKBBXX:5:1123:29427:13025,J00121:27:H3GGKBBXX:5:1101:21623:24437,J00121:27:H3GGKBBXX:5:2226:19877:47225,J00121:27:H3GGKBBXX:5:1219:26068:28235,J00121:27:H3GGKBBXX:5:2212:16538:24841,J00121:27:H3GGKBBXX:5:2117:7862:35374,J00121:27:H3GGKBBXX:5:1211:24789:20920,J00121:27:H3GGKBBXX:5:1102:28168:13939,J00121:27:H3GGKBBXX:5:1201:27742:42812,J00121:27:H3GGKBBXX:5:2204:7486:46153,J00121:27:H3GGKBBXX:5:1101:9293:21008,J00121:27:H3GGKBBXX:5:2213:23510:6572,J00121:27:H3GGKBBXX:5:1112:7273:34846,J00121:27:H3GGKBBXX:5:2209:21460:25703,J00121:27:H3GGKBBXX:5:1121:17198:16102,J00121:27:H3GGKBBXX:5:1119:10947:29747,J00121:27:H3GGKBBXX:5:2215:10044:7785,J00121:27:H3GGKBBXX:5:2119:18842:18388,J00121:27:H3GGKBBXX:5:1123:6492:42671,J00121:27:H3GGKBBXX:5:1117:9902:17491,J00121:27:H3GGKBBXX:5:2214:31629:27813,J00121:27:H3GGKBBXX:5:1120:29934:44851;sequence=TACTGCAAGTTAGAATTTAATTATAAATATTTACATTAATTAGCATACTAAAATTGTCTTTGTTTTCAGAATCAATTCTAGGAAATTATCTTATAATTTAAATGAATATTTAAAAAATTACCTTAAACAACTG;start=510653;subtype=IES;support_ref=4;support_variant=55;type=IES;
scaffold51_2_with_IES	MILORD	internal_eliminated_sequence	514898	514965	.	.	.	ID=MILORD.2.514898.514965;Name=MILORD.2.514898.514965;bounded_by_ta=TRUE;common_boundary=Both;end=514965;ies_id=IESPGM.PTET51.1.2.495360;ies_left_dist=0;ies_min_dist=0;ies_right_dist=0;junction_seq=aatggactgataaaaTAccagagaaacctgga;read_names=J00121:27:H3GGKBBXX:5:1110:5355:26810,J00121:27:H3GGKBBXX:5:2128:14072:41634,J00121:27:H3GGKBBXX:5:1208:20253:6413,J00121:27:H3GGKBBXX:5:1216:20050:44781,J00121:27:H3GGKBBXX:5:1214:12702:24560,J00121:27:H3GGKBBXX:5:1117:22749:48333,J00121:27:H3GGKBBXX:5:1213:14631:12110,J00121:27:H3GGKBBXX:5:1124:15503:21289,J00121:27:H3GGKBBXX:5:2211:2402:1472,J00121:27:H3GGKBBXX:5:1214:15595:1367,J00121:27:H3GGKBBXX:5:2224:1925:28674,J00121:27:H3GGKBBXX:5:1217:9749:47401,J00121:27:H3GGKBBXX:5:2223:4726:1982,J00121:27:H3GGKBBXX:5:2205:9120:41458,J00121:27:H3GGKBBXX:5:1220:15788:13201,J00121:27:H3GGKBBXX:5:1226:12560:43550,J00121:27:H3GGKBBXX:5:1225:21724:11179,J00121:27:H3GGKBBXX:5:2109:23155:7539,J00121:27:H3GGKBBXX:5:2128:32471:30749,J00121:27:H3GGKBBXX:5:1216:17848:45221,J00121:27:H3GGKBBXX:5:2119:16173:23892,J00121:27:H3GGKBBXX:5:1103:3386:7257,J00121:27:H3GGKBBXX:5:1122:6969:42759,J00121:27:H3GGKBBXX:5:1206:22181:17983,J00121:27:H3GGKBBXX:5:1125:18720:11565,J00121:27:H3GGKBBXX:5:2126:13271:29624,J00121:27:H3GGKBBXX:5:1116:17898:19742,J00121:27:H3GGKBBXX:5:2205:13910:27989,J00121:27:H3GGKBBXX:5:2210:8836:29888,J00121:27:H3GGKBBXX:5:1105:15442:44042,J00121:27:H3GGKBBXX:5:2119:13819:29483,J00121:27:H3GGKBBXX:5:1115:23947:31242,J00121:27:H3GGKBBXX:5:2109:22485:2756,J00121:27:H3GGKBBXX:5:2126:16417:12779,J00121:27:H3GGKBBXX:5:2227:3660:39453,J00121:27:H3GGKBBXX:5:2128:20963:19671,J00121:27:H3GGKBBXX:5:1227:25855:11477,J00121:27:H3GGKBBXX:5:1212:10267:16858,J00121:27:H3GGKBBXX:5:2120:23926:5499,J00121:27:H3GGKBBXX:5:1222:17188:8101,J00121:27:H3GGKBBXX:5:1211:10561:9526,J00121:27:H3GGKBBXX:5:2225:20994:3442,J00121:27:H3GGKBBXX:5:1121:6045:27619,J00121:27:H3GGKBBXX:5:2207:6096:27742,J00121:27:H3GGKBBXX:5:1115:10967:10651,J00121:27:H3GGKBBXX:5:2205:30614:22045,J00121:27:H3GGKBBXX:5:1115:2686:31294,J00121:27:H3GGKBBXX:5:1228:30523:16858,J00121:27:H3GGKBBXX:5:2226:8816:43708,J00121:27:H3GGKBBXX:5:1223:25611:45309,J00121:27:H3GGKBBXX:5:2106:23673:14484,J00121:27:H3GGKBBXX:5:1216:3498:1332;sequence=TACAGCAAATATGTCAATTTTATGTAGGAATCTTAAATTATTTTTGATTATTTAAATATTAATTACTG;start=514898;subtype=IES;support_ref=2;support_variant=52;type=IES;
scaffold51_2_with_IES	MILORD	internal_eliminated_sequence	516701	516746	.	.	.	ID=MILORD.2.516701.516746;Name=MILORD.2.516701.516746;bounded_by_ta=TRUE;common_boundary=Both;end=516746;ies_id=IESPGM.PTET51.1.2.497095;ies_left_dist=0;ies_min_dist=0;ies_right_dist=0;junction_seq=gattattgtcttattTAaaataaaaattccta;read_names=J00121:27:H3GGKBBXX:5:1107:24708:34178,J00121:27:H3GGKBBXX:5:2211:14834:43198,J00121:27:H3GGKBBXX:5:2107:4767:32613,J00121:27:H3GGKBBXX:5:2225:17848:32068,J00121:27:H3GGKBBXX:5:2113:28919:19742,J00121:27:H3GGKBBXX:5:2226:22627:45555,J00121:27:H3GGKBBXX:5:1202:9617:13482,J00121:27:H3GGKBBXX:5:2210:9678:23083,J00121:27:H3GGKBBXX:5:1221:3650:11899,J00121:27:H3GGKBBXX:5:2116:2666:16418,J00121:27:H3GGKBBXX:5:1118:6715:33070,J00121:27:H3GGKBBXX:5:2104:22861:36886,J00121:27:H3GGKBBXX:5:1115:16640:25826,J00121:27:H3GGKBBXX:5:2228:28016:28305,J00121:27:H3GGKBBXX:5:2107:26920:21131,J00121:27:H3GGKBBXX:5:1225:21481:10264,J00121:27:H3GGKBBXX:5:1218:25723:37589,J00121:27:H3GGKBBXX:5:2103:28615:14256,J00121:27:H3GGKBBXX:5:2224:14925:47260,J00121:27:H3GGKBBXX:5:1205:15128:21729,J00121:27:H3GGKBBXX:5:1226:29386:23505,J00121:27:H3GGKBBXX:5:2214:29082:28604,J00121:27:H3GGKBBXX:5:2214:15483:34793,J00121:27:H3GGKBBXX:5:1217:22881:33862,J00121:27:H3GGKBBXX:5:1113:12063:44728,J00121:27:H3GGKBBXX:5:1122:9171:38732,J00121:27:H3GGKBBXX:5:2125:25692:41053,J00121:27:H3GGKBBXX:5:1201:27803:13236,J00121:27:H3GGKBBXX:5:2207:19695:12234,J00121:27:H3GGKBBXX:5:2104:20831:31154,J00121:27:H3GGKBBXX:5:2103:8268:19443,J00121:27:H3GGKBBXX:5:1128:23642:32086,J00121:27:H3GGKBBXX:5:1104:25540:4356,J00121:27:H3GGKBBXX:5:2226:20303:17685,J00121:27:H3GGKBBXX:5:1104:21328:24032,J00121:27:H3GGKBBXX:5:1120:16305:36112,J00121:27:H3GGKBBXX:5:2212:15585:47524,J00121:27:H3GGKBBXX:5:2214:26707:40420,J00121:27:H3GGKBBXX:5:1202:9597:13482,J00121:27:H3GGKBBXX:5:1228:11201:47559,J00121:27:H3GGKBBXX:5:1106:23906:14854,J00121:27:H3GGKBBXX:5:1216:8471:4286,J00121:27:H3GGKBBXX:5:2207:10287:14010,J00121:27:H3GGKBBXX:5:1220:24079:5798,J00121:27:H3GGKBBXX:5:2103:10998:22168,J00121:27:H3GGKBBXX:5:2110:31264:4462,J00121:27:H3GGKBBXX:5:1112:24708:15504,J00121:27:H3GGKBBXX:5:2113:16944:9121;sequence=TATAGTCAATAAATCAAGTTTCTATATGAAATATATTAATTCAGTA;start=516701;subtype=IES;support_ref=3;support_variant=48;type=IES;
scaffold51_2_with_IES	MILORD	internal_eliminated_sequence	523319	523362	.	.	.	ID=MILORD.2.523319.523362;Name=MILORD.2.523319.523362;bounded_by_ta=TRUE;common_boundary=Both;end=523362;ies_id=IESPGM.PTET51.1.2.503667;ies_left_dist=0;ies_min_dist=0;ies_right_dist=0;junction_seq=gtgttctattccctaTAtgaatgtagatgaat;read_names=J00121:27:H3GGKBBXX:5:1124:7598:41739;sequence=TATAGTTGCATTTAATTATCAAATTGCTTTAAATAAAATGTCTG;start=523319;subtype=IES;support_ref=4;support_variant=1;type=IES;
scaffold51_2_with_IES	MILORD	internal_eliminated_sequence	523430	523459	.	.	.	ID=MILORD.2.523430.523459;Name=MILORD.2.523430.523459;bounded_by_ta=TRUE;common_boundary=Both;end=523459;ies_id=IESPGM.PTET51.1.2.503705;ies_left_dist=0;ies_min_dist=0;ies_right_dist=0;junction_seq=acattccactttcatTAgcaattcataagatt;read_names=J00121:27:H3GGKBBXX:5:1122:19035:25439;sequence=TATAGATAAAAAAGTAATGAGATTTATCAA;start=523430;subtype=IES;support_ref=0;support_variant=1;type=IES;
scaffold51_2_with_IES	MILORD	internal_eliminated_sequence	523591	523616	.	.	.	ID=MILORD.2.523591.523616;Name=MILORD.2.523591.523616;bounded_by_ta=TRUE;common_boundary=Both;end=523616;ies_id=IESPGM.PTET51.1.2.503836;ies_left_dist=0;ies_min_dist=0;ies_right_dist=0;junction_seq=gtaagccataatactTAattagtaaattgatg;read_names=J00121:27:H3GGKBBXX:5:2121:24586:43849,J00121:27:H3GGKBBXX:5:2226:30533:7029,J00121:27:H3GGKBBXX:5:1127:7831:7715,J00121:27:H3GGKBBXX:5:2111:7446:32965,J00121:27:H3GGKBBXX:5:1118:5193:12286,J00121:27:H3GGKBBXX:5:1227:7395:28868,J00121:27:H3GGKBBXX:5:2201:8024:27883,J00121:27:H3GGKBBXX:5:1215:9333:31031,J00121:27:H3GGKBBXX:5:2103:17340:16243,J00121:27:H3GGKBBXX:5:2103:17371:16049,J00121:27:H3GGKBBXX:5:1207:29995:2580,J00121:27:H3GGKBBXX:5:1125:17584:25246,J00121:27:H3GGKBBXX:5:2122:17208:5288,J00121:27:H3GGKBBXX:5:1102:9597:3037,J00121:27:H3GGKBBXX:5:1210:18446:9649,J00121:27:H3GGKBBXX:5:1102:19786:30749,J00121:27:H3GGKBBXX:5:1116:12418:24208,J00121:27:H3GGKBBXX:5:1110:22140:25544,J00121:27:H3GGKBBXX:5:1223:4838:28235,J00121:27:H3GGKBBXX:5:2113:22211:31224,J00121:27:H3GGKBBXX:5:1125:16325:12972,J00121:27:H3GGKBBXX:5:2125:28087:48227,J00121:27:H3GGKBBXX:5:1119:17888:11952,J00121:27:H3GGKBBXX:5:2113:13595:44640,J00121:27:H3GGKBBXX:5:2120:3731:2369,J00121:27:H3GGKBBXX:5:1125:29518:4637,J00121:27:H3GGKBBXX:5:2202:19025:34952,J00121:27:H3GGKBBXX:5:1114:4056:28674,J00121:27:H3GGKBBXX:5:1228:10379:1367,J00121:27:H3GGKBBXX:5:1116:9384:44834,J00121:27:H3GGKBBXX:5:2223:3620:31716,J00121:27:H3GGKBBXX:5:1204:27864:6132,J00121:27:H3GGKBBXX:5:1208:4868:19847,J00121:27:H3GGKBBXX:5:2223:31071:24982,J00121:27:H3GGKBBXX:5:2107:12408:23804,J00121:27:H3GGKBBXX:5:2106:30817:6747,J00121:27:H3GGKBBXX:5:2223:19177:37783,J00121:27:H3GGKBBXX:5:1122:25540:20357,J00121:27:H3GGKBBXX:5:2228:30340:27162,J00121:27:H3GGKBBXX:5:1128:9252:47700,J00121:27:H3GGKBBXX:5:1120:21927:48175,J00121:27:H3GGKBBXX:5:1116:10186:46153,J00121:27:H3GGKBBXX:5:1113:25540:42513,J00121:27:H3GGKBBXX:5:2211:9293:47911,J00121:27:H3GGKBBXX:5:1224:23480:11864,J00121:27:H3GGKBBXX:5:2216:20791:8787,J00121:27:H3GGKBBXX:5:1111:22485:22872,J00121:27:H3GGKBBXX:5:1105:32258:28094,J00121:27:H3GGKBBXX:5:1201:23003:1965,J00121:27:H3GGKBBXX:5:2102:14245:17597,J00121:27:H3GGKBBXX:5:1210:15514:48175,J00121:27:H3GGKBBXX:5:2120:31081:29606,J00121:27:H3GGKBBXX:5:2202:21856:32261,J00121:27:H3GGKBBXX:5:2104:10409:44148,J00121:27:H3GGKBBXX:5:1221:10074:28868;sequence=TATAGGTATATTGAGTGATTTATTTA;start=523591;subtype=IES;support_ref=3;support_variant=55;type=IES;
scaffold51_2_with_IES	MILORD	internal_eliminated_sequence	525311	525378	.	.	.	ID=MILORD.2.525311.525378;Name=MILORD.2.525311.525378;bounded_by_ta=TRUE;common_boundary=Both;end=525378;ies_id=IESPGM.PTET51.1.2.505530;ies_left_dist=0;ies_min_dist=0;ies_right_dist=0;junction_seq=atattgttccttaaaTAcaaaaatctctattt;read_names=J00121:27:H3GGKBBXX:5:2219:22384:21782,J00121:27:H3GGKBBXX:5:2104:7263:37642,J00121:27:H3GGKBBXX:5:1205:24728:4848,J00121:27:H3GGKBBXX:5:2124:22282:4163,J00121:27:H3GGKBBXX:5:1204:6279:31857,J00121:27:H3GGKBBXX:5:2110:7131:2668,J00121:27:H3GGKBBXX:5:2107:15514:39066,J00121:27:H3GGKBBXX:5:2107:9739:8277,J00121:27:H3GGKBBXX:5:1205:16315:8488,J00121:27:H3GGKBBXX:5:2201:21947:3969,J00121:27:H3GGKBBXX:5:1128:25601:28164,J00121:27:H3GGKBBXX:5:2125:29894:29976,J00121:27:H3GGKBBXX:5:2216:8623:36622,J00121:27:H3GGKBBXX:5:2106:24819:38240,J00121:27:H3GGKBBXX:5:1212:14996:32613,J00121:27:H3GGKBBXX:5:1123:6634:29554,J00121:27:H3GGKBBXX:5:1213:4168:28235,J00121:27:H3GGKBBXX:5:2218:30959:5833,J00121:27:H3GGKBBXX:5:1119:7659:30521,J00121:27:H3GGKBBXX:5:2218:15077:42952,J00121:27:H3GGKBBXX:5:1124:15706:25931,J00121:27:H3GGKBBXX:5:2226:22932:38381,J00121:27:H3GGKBBXX:5:2202:29264:2897,J00121:27:H3GGKBBXX:5:1117:23774:9033,J00121:27:H3GGKBBXX:5:1220:11475:36991,J00121:27:H3GGKBBXX:5:1124:4726:14150,J00121:27:H3GGKBBXX:5:1122:26372:33088,J00121:27:H3GGKBBXX:5:1120:4685:34477;sequence=TATTGTTAAATCAAACTCATAAAAATACAAATAAATAATGTATTTCATATTTTAAACCCAATTTGTAA;start=525311;subtype=IES;support_ref=4;support_variant=28;type=IES;
scaffold51_2_with_IES	MILORD	internal_eliminated_sequence	525839	525917	.	.	.	ID=MILORD.2.525839.525917;Name=MILORD.2.525839.525917;bounded_by_ta=TRUE;common_boundary=Both;end=525917;ies_id=IESPGM.PTET51.1.2.505990;ies_left_dist=0;ies_min_dist=0;ies_right_dist=0;junction_seq=cataaataaagatgtTAaaaatgatagcatag;read_names=J00121:27:H3GGKBBXX:5:1209:6461:16243,J00121:27:H3GGKBBXX:5:1127:16204:17544,J00121:27:H3GGKBBXX:5:2228:10460:24366,J00121:27:H3GGKBBXX:5:2222:9374:31558,J00121:27:H3GGKBBXX:5:1101:14945:31822,J00121:27:H3GGKBBXX:5:1218:8308:34459,J00121:27:H3GGKBBXX:5:1212:20009:3213,J00121:27:H3GGKBBXX:5:1213:15615:19584,J00121:27:H3GGKBBXX:5:1120:10967:13535,J00121:27:H3GGKBBXX:5:2122:2767:36675,J00121:27:H3GGKBBXX:5:1127:7517:10440,J00121:27:H3GGKBBXX:5:2112:6187:39893,J00121:27:H3GGKBBXX:5:2227:21430:34301,J00121:27:H3GGKBBXX:5:1109:22830:15873,J00121:27:H3GGKBBXX:5:1206:28615:9789,J00121:27:H3GGKBBXX:5:2211:20608:29360,J00121:27:H3GGKBBXX:5:1111:11880:3688,J00121:27:H3GGKBBXX:5:2211:24241:30626,J00121:27:H3GGKBBXX:5:1122:21288:12638,J00121:27:H3GGKBBXX:5:2203:15777:10757,J00121:27:H3GGKBBXX:5:1216:6279:44517,J00121:27:H3GGKBBXX:5:2120:30969:7433,J00121:27:H3GGKBBXX:5:2110:1468:42091,J00121:27:H3GGKBBXX:5:1116:27813:23733,J00121:27:H3GGKBBXX:5:2217:13738:14326,J00121:27:H3GGKBBXX:5:1125:11150:33686,J00121:27:H3GGKBBXX:5:2204:23642:28639,J00121:27:H3GGKBBXX:5:2104:30563:35004,J00121:27:H3GGKBBXX:5:1208:28950:15223,J00121:27:H3GGKBBXX:5:1103:25743:31435,J00121:27:H3GGKBBXX:5:2206:21653:40350,J00121:27:H3GGKBBXX:5:2108:20131:9332,J00121:27:H3GGKBBXX:5:1118:28960:16260,J00121:27:H3GGKBBXX:5:2206:6106:27795,J00121:27:H3GGKBBXX:5:2205:17198:9842,J00121:27:H3GGKBBXX:5:2214:11180:47137,J00121:27:H3GGKBBXX:5:2206:23328:21061,J00121:27:H3GGKBBXX:5:2115:16376:46961,J00121:27:H3GGKBBXX:5:2123:6776:13834,J00121:27:H3GGKBBXX:5:1211:17624:27778,J00121:27:H3GGKBBXX:5:1206:13037:39805,J00121:27:H3GGKBBXX:5:2204:23957:36394,J00121:27:H3GGKBBXX:5:1116:27844:37572,J00121:27:H3GGKBBXX:5:1214:9912:1648,J00121:27:H3GGKBBXX:5:2201:28838:30151,J00121:27:H3GGKBBXX:5:1223:15544:6449,J00121:27:H3GGKBBXX:5:2110:24393:40069,J00121:27:H3GGKBBXX:5:2221:9262:11530,J00121:27:H3GGKBBXX:5:2128:4706:29272,J00121:27:H3GGKBBXX:5:1224:12814:32068,J00121:27:H3GGKBBXX:5:1225:25012:8224,J00121:27:H3GGKBBXX:5:2109:8532:14519,J00121:27:H3GGKBBXX:5:1209:12581:5640,J00121:27:H3GGKBBXX:5:2101:25388:29554,J00121:27:H3GGKBBXX:5:2120:1367:30099,J00121:27:H3GGKBBXX:5:2117:5172:15522,J00121:27:H3GGKBBXX:5:2217:29670:41897,J00121:27:H3GGKBBXX:5:1125:8115:42390,J00121:27:H3GGKBBXX:5:2208:15026:29712,J00121:27:H3GGKBBXX:5:2213:18781:13464,J00121:27:H3GGKBBXX:5:1101:12550:45185,J00121:27:H3GGKBBXX:5:2216:4340:19425,J00121:27:H3GGKBBXX:5:1112:11789:2404,J00121:27:H3GGKBBXX:5:1202:30949:18827,J00121:27:H3GGKBBXX:5:2215:8958:17157,J00121:27:H3GGKBBXX:5:2126:27265:26301,J00121:27:H3GGKBBXX:5:2214:4279:14221,J00121:27:H3GGKBBXX:5:1223:18182:47841,J00121:27:H3GGKBBXX:5:2124:25083:33211,J00121:27:H3GGKBBXX:5:1210:21004:22098,J00121:27:H3GGKBBXX:5:1212:27285:43216,J00121:27:H3GGKBBXX:5:1215:4381:17667,J00121:27:H3GGKBBXX:5:2212:8826:18898,J00121:27:H3GGKBBXX:5:1127:7344:20621,J00121:27:H3GGKBBXX:5:1208:15564:7398,J00121:27:H3GGKBBXX:5:2108:20232:41475,J00121:27:H3GGKBBXX:5:1218:19289:29184,J00121:27:H3GGKBBXX:5:2221:13595:28358,J00121:27:H3GGKBBXX:5:2207:11799:19795,J00121:27:H3GGKBBXX:5:2214:8998:22573,J00121:27:H3GGKBBXX:5:1119:3265:22907,J00121:27:H3GGKBBXX:5:1217:17300:7802,J00121:27:H3GGKBBXX:5:1210:28737:3389,J00121:27:H3GGKBBXX:5:1201:31203:46662,J00121:27:H3GGKBBXX:5:2210:22932:29589,J00121:27:H3GGKBBXX:5:2113:25784:17157,J00121:27:H3GGKBBXX:5:1206:28980:1595,J00121:27:H3GGKBBXX:5:2107:29274:25843,J00121:27:H3GGKBBXX:5:1123:15158:2756;sequence=TACACTTGAAATTTATTATATCACTTAAAAGAATACAAACGATTAATTTTTCCTAGATAAAAATGACATAAATTGACTA;start=525839;subtype=IES;support_ref=0;support_variant=89;type=IES;
scaffold51_2_with_IES	MILORD	internal_eliminated_sequence	526692	526718	.	.	.	ID=MILORD.2.526692.526718;Name=MILORD.2.526692.526718;bounded_by_ta=TRUE;common_boundary=Both;end=526718;ies_id=IESPGM.PTET51.1.2.506764;ies_left_dist=0;ies_min_dist=0;ies_right_dist=0;junction_seq=gtaatttagatgtaaTAaataggtgacattag;read_names=J00121:27:H3GGKBBXX:5:2111:21542:24823,J00121:27:H3GGKBBXX:5:1202:5639:35919,J00121:27:H3GGKBBXX:5:1101:10957:44922,J00121:27:H3GGKBBXX:5:2215:20963:38873,J00121:27:H3GGKBBXX:5:1207:29092:24296,J00121:27:H3GGKBBXX:5:1122:7436:14766,J00121:27:H3GGKBBXX:5:2213:8521:7926,J00121:27:H3GGKBBXX:5:2226:21876:1560,J00121:27:H3GGKBBXX:5:2112:25286:16823,J00121:27:H3GGKBBXX:5:2123:31467:12163,J00121:27:H3GGKBBXX:5:1221:19309:1613,J00121:27:H3GGKBBXX:5:1110:14641:28340,J00121:27:H3GGKBBXX:5:1220:22851:34793,J00121:27:H3GGKBBXX:5:2122:22536:31998,J00121:27:H3GGKBBXX:5:2214:15077:2264,J00121:27:H3GGKBBXX:5:1102:19370:33123,J00121:27:H3GGKBBXX:5:2211:24545:23487,J00121:27:H3GGKBBXX:5:1106:29427:20410,J00121:27:H3GGKBBXX:5:2211:15625:32965,J00121:27:H3GGKBBXX:5:1104:5660:40209,J00121:27:H3GGKBBXX:5:2218:30066:1859,J00121:27:H3GGKBBXX:5:2214:29741:5024,J00121:27:H3GGKBBXX:5:2213:5802:31206,J00121:27:H3GGKBBXX:5:2211:13393:18511,J00121:27:H3GGKBBXX:5:1224:24211:42108,J00121:27:H3GGKBBXX:5:1102:10784:35233,J00121:27:H3GGKBBXX:5:1210:18142:28920,J00121:27:H3GGKBBXX:5:1207:23784:9578,J00121:27:H3GGKBBXX:5:2111:13047:14572,J00121:27:H3GGKBBXX:5:2109:28371:29940,J00121:27:H3GGKBBXX:5:1204:24332:41159,J00121:27:H3GGKBBXX:5:1110:21856:43058,J00121:27:H3GGKBBXX:5:1115:24972:42618,J00121:27:H3GGKBBXX:5:1216:24129:38416,J00121:27:H3GGKBBXX:5:1114:13859:11583,J00121:27:H3GGKBBXX:5:1106:24129:37642,J00121:27:H3GGKBBXX:5:2120:27803:18827,J00121:27:H3GGKBBXX:5:1220:10013:17790,J00121:27:H3GGKBBXX:5:1120:6624:27180,J00121:27:H3GGKBBXX:5:2202:16285:35339,J00121:27:H3GGKBBXX:5:2208:24393:19460,J00121:27:H3GGKBBXX:5:1220:28118:36218,J00121:27:H3GGKBBXX:5:1220:18558:47190,J00121:27:H3GGKBBXX:5:2202:18649:47172,J00121:27:H3GGKBBXX:5:2122:3468:48438,J00121:27:H3GGKBBXX:5:1216:14428:15240,J00121:27:H3GGKBBXX:5:1224:19451:35690,J00121:27:H3GGKBBXX:5:1124:13047:37994,J00121:27:H3GGKBBXX:5:2111:14641:32525,J00121:27:H3GGKBBXX:5:2219:25205:43304,J00121:27:H3GGKBBXX:5:1208:11058:24314,J00121:27:H3GGKBBXX:5:2214:2057:8998,J00121:27:H3GGKBBXX:5:2121:9770:13042,J00121:27:H3GGKBBXX:5:2213:9800:36868,J00121:27:H3GGKBBXX:5:1123:15463:41440,J00121:27:H3GGKBBXX:5:2215:2615:5886,J00121:27:H3GGKBBXX:5:2228:8836:44517,J00121:27:H3GGKBBXX:5:1228:11140:25896,J00121:27:H3GGKBBXX:5:1210:9019:43146,J00121:27:H3GGKBBXX:5:1117:21876:26318;sequence=TATACACTAATTATATTAAATTGACTA;start=526692;subtype=IES;support_ref=6;support_variant=60;type=IES;
scaffold51_2_with_IES	MILORD	internal_eliminated_sequence	528149	528176	.	.	.	ID=MILORD.2.528149.528176;Name=MILORD.2.528149.528176;bounded_by_ta=TRUE;common_boundary=Both;end=528176;ies_id=IESPGM.PTET51.1.2.508194;ies_left_dist=0;ies_min_dist=0;ies_right_dist=0;junction_seq=taatttgattacatgTAatagaaatcataatt;read_names=J00121:27:H3GGKBBXX:5:2118:2382:27567,J00121:27:H3GGKBBXX:5:1220:19258:40174,J00121:27:H3GGKBBXX:5:1111:9628:11952,J00121:27:H3GGKBBXX:5:2120:12124:19267,J00121:27:H3GGKBBXX:5:2209:21876:45906,J00121:27:H3GGKBBXX:5:2206:29518:33967,J00121:27:H3GGKBBXX:5:1219:2483:28411,J00121:27:H3GGKBBXX:5:2122:14793:34864,J00121:27:H3GGKBBXX:5:2228:17249:13095,J00121:27:H3GGKBBXX:5:2118:12175:30433,J00121:27:H3GGKBBXX:5:1119:6898:6378,J00121:27:H3GGKBBXX:5:2228:11951:33316,J00121:27:H3GGKBBXX:5:2207:15645:26213,J00121:27:H3GGKBBXX:5:1119:25855:2510;sequence=TATAATACAAAATAATAAGCATAACCTA;start=528149;subtype=IES;support_ref=3;support_variant=14;type=IES;
scaffold51_2_with_IES	MILORD	internal_eliminated_sequence	528247	528308	.	.	.	ID=MILORD.2.528247.528308;Name=MILORD.2.528247.528308;bounded_by_ta=TRUE;common_boundary=Both;end=528308;ies_id=IESPGM.PTET51.1.2.508264;ies_left_dist=0;ies_min_dist=0;ies_right_dist=0;junction_seq=cggtcctcttctggtTAgatgagttccttaat;read_names=J00121:27:H3GGKBBXX:5:1221:23236:38627,J00121:27:H3GGKBBXX:5:1207:14255:30063,J00121:27:H3GGKBBXX:5:1212:19928:44429,J00121:27:H3GGKBBXX:5:1114:4127:10932;sequence=TACAGTTAGTATTGAATAATTTAGAAATTAAAGAGATATTACATATCAATAAATAAGTGCTG;start=528247;subtype=IES;support_ref=0;support_variant=4;type=IES;
scaffold51_2_with_IES	MILORD	internal_eliminated_sequence	531269	531371	.	.	.	ID=MILORD.2.531269.531371;Name=MILORD.2.531269.531371;bounded_by_ta=TRUE;common_boundary=None;end=531371;ies_id=IESPGM.PTET51.1.2.508264;ies_left_dist=-3022;ies_min_dist=3022;ies_right_dist=-3063;junction_seq=tataacttgatctttTAtcatcctctaataat;read_names=J00121:27:H3GGKBBXX:5:1209:9962:11935;sequence=TATAATTGAATTCATAAAGATTGTACTTTTTATAAAGTACTCTAATTTCATTATCCTTTATTCCAATAAGATTCATAAAATAAAATCGGTATCAAACCTTCTG;start=531269;subtype=MAC;support_ref=147;support_variant=1;type=CRYPTIC;
scaffold51_2_with_IES	MILORD	internal_eliminated_sequence	535953	536062	.	.	.	ID=MILORD.2.535953.536062;Name=MILORD.2.535953.536062;bounded_by_ta=TRUE;common_boundary=Both;end=536062;ies_id=IESPGM.PTET51.1.2.515908;ies_left_dist=0;ies_min_dist=0;ies_right_dist=0;junction_seq=ttttaaaaatcaatgTAtcaaatatgatatag;read_names=J00121:27:H3GGKBBXX:5:1119:30299:39998,J00121:27:H3GGKBBXX:5:2119:2290:39998,J00121:27:H3GGKBBXX:5:1118:23470:45396,J00121:27:H3GGKBBXX:5:2222:28026:12603,J00121:27:H3GGKBBXX:5:1219:11617:21412,J00121:27:H3GGKBBXX:5:2203:20527:10546,J00121:27:H3GGKBBXX:5:1104:4746:24630,J00121:27:H3GGKBBXX:5:1122:8714:10370,J00121:27:H3GGKBBXX:5:2204:4219:6449,J00121:27:H3GGKBBXX:5:2219:14326:42847,J00121:27:H3GGKBBXX:5:1119:24282:17122,J00121:27:H3GGKBBXX:5:1112:5416:16084,J00121:27:H3GGKBBXX:5:2213:12804:10352,J00121:27:H3GGKBBXX:5:1112:10409:27830,J00121:27:H3GGKBBXX:5:2102:17584:32701,J00121:27:H3GGKBBXX:5:1114:26118:2791,J00121:27:H3GGKBBXX:5:2107:13453:30890,J00121:27:H3GGKBBXX:5:1208:7689:34582,J00121:27:H3GGKBBXX:5:2220:9242:5622,J00121:27:H3GGKBBXX:5:2224:17848:21799,J00121:27:H3GGKBBXX:5:1203:18791:46364,J00121:27:H3GGKBBXX:5:2217:22922:41563,J00121:27:H3GGKBBXX:5:1205:5852:22819,J00121:27:H3GGKBBXX:5:1202:19664:22450,J00121:27:H3GGKBBXX:5:2111:29863:19830,J00121:27:H3GGKBBXX:5:2106:16610:39875,J00121:27:H3GGKBBXX:5:2220:9293:5780,J00121:27:H3GGKBBXX:5:1210:7730:41862,J00121:27:H3GGKBBXX:5:1211:26068:17051,J00121:27:H3GGKBBXX:5:2201:14519:7591,J00121:27:H3GGKBBXX:5:1216:10176:20181,J00121:27:H3GGKBBXX:5:1202:14255:34002,J00121:27:H3GGKBBXX:5:1206:25773:47594,J00121:27:H3GGKBBXX:5:2213:28493:30573,J00121:27:H3GGKBBXX:5:1120:4726:7152,J00121:27:H3GGKBBXX:5:1201:18132:18634,J00121:27:H3GGKBBXX:5:2101:15635:19759,J00121:27:H3GGKBBXX:5:1212:28016:46205,J00121:27:H3GGKBBXX:5:2116:16264:20463,J00121:27:H3GGKBBXX:5:2117:9749:15715,J00121:27:H3GGKBBXX:5:1226:32299:34108,J00121:27:H3GGKBBXX:5:1114:17107:8277;sequence=TATAGTTTGTTTAGATAATTTTCTTCATTTAAATATAATTATTTGAAAAAGATATGCTCAAACTATAATTTAAACCTTAATTGCTATAAATAATCAAATTCTTCCCACTG;start=535953;subtype=IES;support_ref=2;support_variant=42;type=IES;
scaffold51_2_with_IES	MILORD	internal_eliminated_sequence	536829	536910	.	.	.	ID=MILORD.2.536829.536910;Name=MILORD.2.536829.536910;bounded_by_ta=TRUE;common_boundary=None;end=536910;ies_id=IESPGM.PTET51.1.2.516672;ies_left_dist=-2;ies_min_dist=2;ies_right_dist=-2;junction_seq=tccagcccttaaataTAtcaatatcaacattt;read_names=J00121:27:H3GGKBBXX:5:1218:2524:34811,J00121:27:H3GGKBBXX:5:2227:24850:38117,J00121:27:H3GGKBBXX:5:2216:7801:8084,J00121:27:H3GGKBBXX:5:2224:3853:7398,J00121:27:H3GGKBBXX:5:2210:16031:42319,J00121:27:H3GGKBBXX:5:1112:3945:13218,J00121:27:H3GGKBBXX:5:2205:15067:2422,J00121:27:H3GGKBBXX:5:1120:28321:20920,J00121:27:H3GGKBBXX:5:1103:20892:39734,J00121:27:H3GGKBBXX:5:2207:10673:33316,J00121:27:H3GGKBBXX:5:2201:24454:24700,J00121:27:H3GGKBBXX:5:1222:26514:5024,J00121:27:H3GGKBBXX:5:1101:22638:33193,J00121:27:H3GGKBBXX:5:1227:20669:16207,J00121:27:H3GGKBBXX:5:1217:24342:40614,J00121:27:H3GGKBBXX:5:1212:29823:40860,J00121:27:H3GGKBBXX:5:1115:13839:6132,J00121:27:H3GGKBBXX:5:2116:25591:15522,J00121:27:H3GGKBBXX:5:1216:29762:25562,J00121:27:H3GGKBBXX:5:1227:16823:43093,J00121:27:H3GGKBBXX:5:1111:13301:39383,J00121:27:H3GGKBBXX:5:1118:27559:45203;sequence=TATAGTGGATTTATTCTCTTCATTGTAAATTAAATACATCACAATACTTATTATATTTTTAAAAATAGTCCTAAATTATGTA;start=536829;subtype=OVERLAPPING;support_ref=4;support_variant=22;type=ALTERNATIVE;
scaffold51_2_with_IES	MILORD	internal_eliminated_sequence	541119	541163	.	.	.	ID=MILORD.2.541119.541163;Name=MILORD.2.541119.541163;bounded_by_ta=TRUE;common_boundary=None;end=541163;ies_id=IESPGM.PTET51.1.2.522278;ies_left_dist=1396;ies_min_dist=1396;ies_right_dist=1529;junction_seq=attaaatttaaattaTAataccaaatagtatc;read_names=J00121:27:H3GGKBBXX:5:1117:7933:1806;sequence=TATTATCAATTATTTTTTCTACTATTTTATATTGATATTCTACAA;start=541119;subtype=MAC;support_ref=126;support_variant=1;type=CRYPTIC;
scaffold51_2_with_IES	MILORD	internal_eliminated_sequence	541119	541166	.	.	.	ID=MILORD.2.541119.541166;Name=MILORD.2.541119.541166;bounded_by_ta=TRUE;common_boundary=None;end=541166;ies_id=IESPGM.PTET51.1.2.522278;ies_left_dist=1396;ies_min_dist=1396;ies_right_dist=1526;junction_seq=attaaatttaaattaTAccaaatagtatctat;read_names=J00121:27:H3GGKBBXX:5:1121:25956:24947,J00121:27:H3GGKBBXX:5:1121:25966:24964,J00121:27:H3GGKBBXX:5:1110:15544:11020;sequence=TATTATCAATTATTTTTTCTACTATTTTATATTGATATTCTACAATAA;start=541119;subtype=MAC;support_ref=252;support_variant=3;type=CRYPTIC;
scaffold51_2_with_IES	MILORD	internal_eliminated_sequence	542515	542692	.	.	.	ID=MILORD.2.542515.542692;Name=MILORD.2.542515.542692;bounded_by_ta=TRUE;common_boundary=Both;end=542692;ies_id=IESPGM.PTET51.1.2.522278;ies_left_dist=0;ies_min_dist=0;ies_right_dist=0;junction_seq=tcttttttatgatgaTAatatctaattttgtt;read_names=J00121:27:H3GGKBBXX:5:2111:10013:31646,J00121:27:H3GGKBBXX:5:2223:30858:33440,J00121:27:H3GGKBBXX:5:1124:22891:6730,J00121:27:H3GGKBBXX:5:2120:20608:20850,J00121:27:H3GGKBBXX:5:1118:21318:22327,J00121:27:H3GGKBBXX:5:2219:9932:25879,J00121:27:H3GGKBBXX:5:2215:32420:46803,J00121:27:H3GGKBBXX:5:2125:2960:8805,J00121:27:H3GGKBBXX:5:2214:7527:30714,J00121:27:H3GGKBBXX:5:2223:28331:9297,J00121:27:H3GGKBBXX:5:1126:8400:36868,J00121:27:H3GGKBBXX:5:2222:17137:33721,J00121:27:H3GGKBBXX:5:1109:30228:42478,J00121:27:H3GGKBBXX:5:1120:21197:35128,J00121:27:H3GGKBBXX:5:1207:11972:7539,J00121:27:H3GGKBBXX:5:1217:19441:17983,J00121:27:H3GGKBBXX:5:1226:25073:37519,J00121:27:H3GGKBBXX:5:1210:28889:40438,J00121:27:H3GGKBBXX:5:2103:8552:12691,J00121:27:H3GGKBBXX:5:2215:29092:18388,J00121:27:H3GGKBBXX:5:1110:29711:32894;sequence=TACATATGTAATTCATTTTTGTTTGTGATTTTTTGAATTATACATTTTATTAAATAAACCAATTTATCTAACATTTTTATTAGGCCAAAAGTAGTACATATGCGAATAGTATTTGGGATACTAAAGTAGGTTAATCATCAATTAAAAGAGAAATTAAAAAAATTAAATGTTAGAAGTG;start=542515;subtype=IES;support_ref=3;support_variant=21;type=IES;
scaffold51_2_with_IES	MILORD	internal_eliminated_sequence	544025	544052	.	.	.	ID=MILORD.2.544025.544052;Name=MILORD.2.544025.544052;bounded_by_ta=TRUE;common_boundary=Both;end=544052;ies_id=IESPGM.PTET51.1.2.523610;ies_left_dist=0;ies_min_dist=0;ies_right_dist=0;junction_seq=cattaaattttgaagTAcaataagtgattgct;read_names=J00121:27:H3GGKBBXX:5:2222:8359:15346,J00121:27:H3GGKBBXX:5:1123:18264:42425,J00121:27:H3GGKBBXX:5:2218:29122:45660,J00121:27:H3GGKBBXX:5:2202:15199:17421,J00121:27:H3GGKBBXX:5:2119:21745:39523,J00121:27:H3GGKBBXX:5:1121:25885:19408,J00121:27:H3GGKBBXX:5:2118:25723:4778,J00121:27:H3GGKBBXX:5:1206:18761:29677,J00121:27:H3GGKBBXX:5:1222:6380:20568,J00121:27:H3GGKBBXX:5:2222:12327:27778,J00121:27:H3GGKBBXX:5:2226:28270:14221,J00121:27:H3GGKBBXX:5:1115:18416:42407,J00121:27:H3GGKBBXX:5:2119:10602:28938,J00121:27:H3GGKBBXX:5:2210:30442:10809,J00121:27:H3GGKBBXX:5:1203:30502:13095,J00121:27:H3GGKBBXX:5:1108:9861:43480,J00121:27:H3GGKBBXX:5:2216:6208:29448,J00121:27:H3GGKBBXX:5:2110:8065:11530,J00121:27:H3GGKBBXX:5:1212:5649:5446,J00121:27:H3GGKBBXX:5:1121:29132:25140,J00121:27:H3GGKBBXX:5:2110:14418:18599,J00121:27:H3GGKBBXX:5:1101:26768:5288,J00121:27:H3GGKBBXX:5:2116:6370:23927,J00121:27:H3GGKBBXX:5:1117:29244:43023,J00121:27:H3GGKBBXX:5:2111:21633:14783,J00121:27:H3GGKBBXX:5:2206:28381:43392,J00121:27:H3GGKBBXX:5:1115:11475:23628,J00121:27:H3GGKBBXX:5:1222:7608:19496;sequence=TATAATTGAGTCTCAATAATGGTATCTC;start=544025;subtype=IES;support_ref=0;support_variant=28;type=IES;
scaffold51_2_with_IES	MILORD	internal_eliminated_sequence	546626	546651	.	.	.	ID=MILORD.2.546626.546651;Name=MILORD.2.546626.546651;bounded_by_ta=TRUE;common_boundary=Both;end=546651;ies_id=IESPGM.PTET51.1.2.526183;ies_left_dist=0;ies_min_dist=0;ies_right_dist=0;junction_seq=aatttctcatgatttTAtgaataattatttat;read_names=J00121:27:H3GGKBBXX:5:1128:4137:10317,J00121:27:H3GGKBBXX:5:1203:9678:7363,J00121:27:H3GGKBBXX:5:1104:30127:47295,J00121:27:H3GGKBBXX:5:2101:24383:26125,J00121:27:H3GGKBBXX:5:1222:19106:5446,J00121:27:H3GGKBBXX:5:1204:4756:14730,J00121:27:H3GGKBBXX:5:2208:20669:7169,J00121:27:H3GGKBBXX:5:1223:3518:7169,J00121:27:H3GGKBBXX:5:1114:20121:20603,J00121:27:H3GGKBBXX:5:1121:4087:25668,J00121:27:H3GGKBBXX:5:2220:19715:20287,J00121:27:H3GGKBBXX:5:1225:22881:33686,J00121:27:H3GGKBBXX:5:1126:12185:47190,J00121:27:H3GGKBBXX:5:2124:21298:41563,J00121:27:H3GGKBBXX:5:2217:3833:42495,J00121:27:H3GGKBBXX:5:1122:15392:32349,J00121:27:H3GGKBBXX:5:1112:11464:19847,J00121:27:H3GGKBBXX:5:1216:7121:20832,J00121:27:H3GGKBBXX:5:1203:8582:16577,J00121:27:H3GGKBBXX:5:2206:6654:30995,J00121:27:H3GGKBBXX:5:1218:20659:20023,J00121:27:H3GGKBBXX:5:1221:27336:6519,J00121:27:H3GGKBBXX:5:2102:25976:14678,J00121:27:H3GGKBBXX:5:2223:13616:36763,J00121:27:H3GGKBBXX:5:1209:26281:32754,J00121:27:H3GGKBBXX:5:1120:19755:32701,J00121:27:H3GGKBBXX:5:1221:14671:28076,J00121:27:H3GGKBBXX:5:2112:30127:42653,J00121:27:H3GGKBBXX:5:1201:25154:4989,J00121:27:H3GGKBBXX:5:2225:22161:29905,J00121:27:H3GGKBBXX:5:2212:9932:23311,J00121:27:H3GGKBBXX:5:1222:15554:15996,J00121:27:H3GGKBBXX:5:2218:28392:23153,J00121:27:H3GGKBBXX:5:2113:24505:30837,J00121:27:H3GGKBBXX:5:2128:24860:44886,J00121:27:H3GGKBBXX:5:1105:28371:28498,J00121:27:H3GGKBBXX:5:1125:21542:26090,J00121:27:H3GGKBBXX:5:1101:5203:5587,J00121:27:H3GGKBBXX:5:2227:17959:37818,J00121:27:H3GGKBBXX:5:1227:10429:1033,J00121:27:H3GGKBBXX:5:2115:22090:35585,J00121:27:H3GGKBBXX:5:1209:21460:6572,J00121:27:H3GGKBBXX:5:1116:12530:36816,J00121:27:H3GGKBBXX:5:1220:3802:14625,J00121:27:H3GGKBBXX:5:2109:16752:32103,J00121:27:H3GGKBBXX:5:2116:31172:15311,J00121:27:H3GGKBBXX:5:1124:16802:48016,J00121:27:H3GGKBBXX:5:1119:28818:9192,J00121:27:H3GGKBBXX:5:1115:11880:39840,J00121:27:H3GGKBBXX:5:2224:15838:30099,J00121:27:H3GGKBBXX:5:1124:14560:24612,J00121:27:H3GGKBBXX:5:1122:7040:23610,J00121:27:H3GGKBBXX:5:2222:18599:10159,J00121:27:H3GGKBBXX:5:1111:29802:13394,J00121:27:H3GGKBBXX:5:2101:30218:33070,J00121:27:H3GGKBBXX:5:2224:24606:2316,J00121:27:H3GGKBBXX:5:2217:23794:23065,J00121:27:H3GGKBBXX:5:2221:14671:22872,J00121:27:H3GGKBBXX:5:1215:17665:36816,J00121:27:H3GGKBBXX:5:1120:16325:41493;sequence=TATAGTTAGAATGGATATATGATCTA;start=546626;subtype=IES;support_ref=3;support_variant=60;type=IES;
scaffold51_2_with_IES	MILORD	internal_eliminated_sequence	552795	552894	.	.	.	ID=MILORD.2.552795.552894;Name=MILORD.2.552795.552894;bounded_by_ta=TRUE;common_boundary=Both;end=552894;ies_id=IESPGM.PTET51.1.2.532326;ies_left_dist=0;ies_min_dist=0;ies_right_dist=0;junction_seq=attgtttctacataaTAttaagcataataata;read_names=J00121:27:H3GGKBBXX:5:1113:29630:2228,J00121:27:H3GGKBBXX:5:2215:25844:33229,J00121:27:H3GGKBBXX:5:2116:22871:13377,J00121:27:H3GGKBBXX:5:1205:20466:31998,J00121:27:H3GGKBBXX:5:1113:5304:47788,J00121:27:H3GGKBBXX:5:1215:7892:23856,J00121:27:H3GGKBBXX:5:2212:15473:20287,J00121:27:H3GGKBBXX:5:2102:14580:24823,J00121:27:H3GGKBBXX:5:1224:19695:44377,J00121:27:H3GGKBBXX:5:2124:11647:11196,J00121:27:H3GGKBBXX:5:2211:29691:43234,J00121:27:H3GGKBBXX:5:1222:27032:24911,J00121:27:H3GGKBBXX:5:2111:25601:16700,J00121:27:H3GGKBBXX:5:1125:20151:48474,J00121:27:H3GGKBBXX:5:2111:2524:7838,J00121:27:H3GGKBBXX:5:1121:17310:34829,J00121:27:H3GGKBBXX:5:1102:8389:18177,J00121:27:H3GGKBBXX:5:1207:17239:27989,J00121:27:H3GGKBBXX:5:1213:23470:19513,J00121:27:H3GGKBBXX:5:1127:7588:9719,J00121:27:H3GGKBBXX:5:1224:24271:20691,J00121:27:H3GGKBBXX:5:1223:17503:27778,J00121:27:H3GGKBBXX:5:1115:30259:44289,J00121:27:H3GGKBBXX:5:1215:13890:31927,J00121:27:H3GGKBBXX:5:2107:22069:31118,J00121:27:H3GGKBBXX:5:1224:9577:40455,J00121:27:H3GGKBBXX:5:1205:19857:32103,J00121:27:H3GGKBBXX:5:2124:22556:42372,J00121:27:H3GGKBBXX:5:1124:19248:46698,J00121:27:H3GGKBBXX:5:2112:27285:36147,J00121:27:H3GGKBBXX:5:1218:25855:6202,J00121:27:H3GGKBBXX:5:2207:13494:12673,J00121:27:H3GGKBBXX:5:1114:26494:32947,J00121:27:H3GGKBBXX:5:1219:11617:32736,J00121:27:H3GGKBBXX:5:2203:8734:32349,J00121:27:H3GGKBBXX:5:2126:26007:29008,J00121:27:H3GGKBBXX:5:1224:7841:4989,J00121:27:H3GGKBBXX:5:2103:22181:19109,J00121:27:H3GGKBBXX:5:2203:19207:17263,J00121:27:H3GGKBBXX:5:1202:11850:35110,J00121:27:H3GGKBBXX:5:2119:29122:17737,J00121:27:H3GGKBBXX:5:1205:27164:6642,J00121:27:H3GGKBBXX:5:1227:16681:26424,J00121:27:H3GGKBBXX:5:1109:6847:31329,J00121:27:H3GGKBBXX:5:2122:23226:2176,J00121:27:H3GGKBBXX:5:1210:29589:35356,J00121:27:H3GGKBBXX:5:1214:16873:43075,J00121:27:H3GGKBBXX:5:1102:27813:39453,J00121:27:H3GGKBBXX:5:1119:2696:10739,J00121:27:H3GGKBBXX:5:2108:13748:24155,J00121:27:H3GGKBBXX:5:1210:10541:6712,J00121:27:H3GGKBBXX:5:1112:20344:12937,J00121:27:H3GGKBBXX:5:1216:24282:31892,J00121:27:H3GGKBBXX:5:1107:17330:11302,J00121:27:H3GGKBBXX:5:1106:29193:41036,J00121:27:H3GGKBBXX:5:2110:7720:4215,J00121:27:H3GGKBBXX:5:1207:1986:21957,J00121:27:H3GGKBBXX:5:2114:20770:39312,J00121:27:H3GGKBBXX:5:2102:14742:15645,J00121:27:H3GGKBBXX:5:1213:18944:25492,J00121:27:H3GGKBBXX:5:2220:2991:43919,J00121:27:H3GGKBBXX:5:1201:11343:10844,J00121:27:H3GGKBBXX:5:1112:26118:26142,J00121:27:H3GGKBBXX:5:1227:27641:33914,J00121:27:H3GGKBBXX:5:1101:4675:15926,J00121:27:H3GGKBBXX:5:2205:7933:48227,J00121:27:H3GGKBBXX:5:2209:4868:14291,J00121:27:H3GGKBBXX:5:2214:26646:42917,J00121:27:H3GGKBBXX:5:1219:23246:25843,J00121:27:H3GGKBBXX:5:1121:19207:28059,J00121:27:H3GGKBBXX:5:2111:25540:16735,J00121:27:H3GGKBBXX:5:1204:19715:29360,J00121:27:H3GGKBBXX:5:1206:19583:42741,J00121:27:H3GGKBBXX:5:2227:29802:35725,J00121:27:H3GGKBBXX:5:2222:28392:16893,J00121:27:H3GGKBBXX:5:2221:10023:9578,J00121:27:H3GGKBBXX:5:2226:28422:38433,J00121:27:H3GGKBBXX:5:1103:7943:23557,J00121:27:H3GGKBBXX:5:1227:18599:16207;sequence=TACAGCCAAAATCCTTACAAGATTGTTTTATTTTTATAATAAATTAGCATATTTGGTTAAAAAACTAATAAAAATAATTTTTGATTCTTATTCATGACCG;start=552795;subtype=IES;support_ref=2;support_variant=79;type=IES;
scaffold51_2_with_IES	MILORD	internal_eliminated_sequence	553186	553217	.	.	.	ID=MILORD.2.553186.553217;Name=MILORD.2.553186.553217;bounded_by_ta=TRUE;common_boundary=Both;end=553217;ies_id=IESPGM.PTET51.1.2.532617;ies_left_dist=0;ies_min_dist=0;ies_right_dist=0;junction_seq=gggtatttcttctagTAcatccaaaagatatt;read_names=J00121:27:H3GGKBBXX:5:1209:12023:31294,J00121:27:H3GGKBBXX:5:1208:3782:29606,J00121:27:H3GGKBBXX:5:2201:17645:46170,J00121:27:H3GGKBBXX:5:2106:24424:25457,J00121:27:H3GGKBBXX:5:1220:4797:40051,J00121:27:H3GGKBBXX:5:2205:9485:30978,J00121:27:H3GGKBBXX:5:1123:18091:25316,J00121:27:H3GGKBBXX:5:1113:23307:38257,J00121:27:H3GGKBBXX:5:1124:15351:45537,J00121:27:H3GGKBBXX:5:1210:20222:13113,J00121:27:H3GGKBBXX:5:2227:11099:23083,J00121:27:H3GGKBBXX:5:2115:23957:28340,J00121:27:H3GGKBBXX:5:1109:21237:39981,J00121:27:H3GGKBBXX:5:1113:22698:47366,J00121:27:H3GGKBBXX:5:2202:11941:20392,J00121:27:H3GGKBBXX:5:1222:24718:14713,J00121:27:H3GGKBBXX:5:2225:29021:28780,J00121:27:H3GGKBBXX:5:1224:9069:3776,J00121:27:H3GGKBBXX:5:2223:5913:17720,J00121:27:H3GGKBBXX:5:1108:26930:28991,J00121:27:H3GGKBBXX:5:1109:20222:11530,J00121:27:H3GGKBBXX:5:1206:3062:35954,J00121:27:H3GGKBBXX:5:1112:4422:38908,J00121:27:H3GGKBBXX:5:2219:14986:48843,J00121:27:H3GGKBBXX:5:1124:6066:14643,J00121:27:H3GGKBBXX:5:2105:16346:44799,J00121:27:H3GGKBBXX:5:2101:21623:18493,J00121:27:H3GGKBBXX:5:1221:4716:29184,J00121:27:H3GGKBBXX:5:2201:17919:45836,J00121:27:H3GGKBBXX:5:1209:21907:26090,J00121:27:H3GGKBBXX:5:2124:13524:1086,J00121:27:H3GGKBBXX:5:1113:19867:2475,J00121:27:H3GGKBBXX:5:2212:18335:11952,J00121:27:H3GGKBBXX:5:1213:26890:37642,J00121:27:H3GGKBBXX:5:1123:4655:12445,J00121:27:H3GGKBBXX:5:1208:18578:42478,J00121:27:H3GGKBBXX:5:2208:32309:18757,J00121:27:H3GGKBBXX:5:1224:15311:16981,J00121:27:H3GGKBBXX:5:2221:27143:45221,J00121:27:H3GGKBBXX:5:2118:6197:25210,J00121:27:H3GGKBBXX:5:1125:30320:38838,J00121:27:H3GGKBBXX:5:1228:25682:35655,J00121:27:H3GGKBBXX:5:1211:22983:48245,J00121:27:H3GGKBBXX:5:2117:10642:26054,J00121:27:H3GGKBBXX:5:2114:15645:3987,J00121:27:H3GGKBBXX:5:1104:17604:41247,J00121:27:H3GGKBBXX:5:1117:14489:9930,J00121:27:H3GGKBBXX:5:2109:20923:8207,J00121:27:H3GGKBBXX:5:2120:29802:30063,J00121:27:H3GGKBBXX:5:1117:28290:8875,J00121:27:H3GGKBBXX:5:1202:1712:37589,J00121:27:H3GGKBBXX:5:1218:8055:19636,J00121:27:H3GGKBBXX:5:2115:26575:9807,J00121:27:H3GGKBBXX:5:1204:29254:20428,J00121:27:H3GGKBBXX:5:2120:29508:27373,J00121:27:H3GGKBBXX:5:2106:5822:46856,J00121:27:H3GGKBBXX:5:1210:26200:35145,J00121:27:H3GGKBBXX:5:2218:30847:22204,J00121:27:H3GGKBBXX:5:2206:29122:6343,J00121:27:H3GGKBBXX:5:1207:9242:34248,J00121:27:H3GGKBBXX:5:1118:27306:10510,J00121:27:H3GGKBBXX:5:1127:26626:19953,J00121:27:H3GGKBBXX:5:1126:17695:4374;sequence=TATAGTTTTTAAGATCAATTGTTATTCAATTA;start=553186;subtype=IES;support_ref=3;support_variant=63;type=IES;
scaffold51_2_with_IES	MILORD	internal_eliminated_sequence	555518	555681	.	.	.	ID=MILORD.2.555518.555681;Name=MILORD.2.555518.555681;bounded_by_ta=TRUE;common_boundary=Both;end=555681;ies_id=IESPGM.PTET51.1.2.534917;ies_left_dist=0;ies_min_dist=0;ies_right_dist=0;junction_seq=atttatagcttatgaTActtaaacatggtttg;read_names=J00121:27:H3GGKBBXX:5:2128:11667:7750,J00121:27:H3GGKBBXX:5:1214:21755:22309,J00121:27:H3GGKBBXX:5:1206:18345:48579,J00121:27:H3GGKBBXX:5:2217:12012:30960,J00121:27:H3GGKBBXX:5:1113:26748:15662,J00121:27:H3GGKBBXX:5:2115:10480:42759,J00121:27:H3GGKBBXX:5:2121:9668:42864,J00121:27:H3GGKBBXX:5:2101:6735:10739,J00121:27:H3GGKBBXX:5:1204:20395:16506,J00121:27:H3GGKBBXX:5:2218:12834:27918,J00121:27:H3GGKBBXX:5:1127:23206:20779,J00121:27:H3GGKBBXX:5:2108:7253:36534,J00121:27:H3GGKBBXX:5:2114:25296:15082,J00121:27:H3GGKBBXX:5:1102:11840:25070,J00121:27:H3GGKBBXX:5:2108:16183:38468,J00121:27:H3GGKBBXX:5:2212:26819:14449,J00121:27:H3GGKBBXX:5:2223:15351:3160,J00121:27:H3GGKBBXX:5:1205:14316:2598,J00121:27:H3GGKBBXX:5:1203:6816:18054,J00121:27:H3GGKBBXX:5:2101:4970:13377,J00121:27:H3GGKBBXX:5:2104:20933:17896,J00121:27:H3GGKBBXX:5:1202:22861:33862,J00121:27:H3GGKBBXX:5:2215:24576:18546,J00121:27:H3GGKBBXX:5:2109:10155:1402,J00121:27:H3GGKBBXX:5:2101:28361:25632,J00121:27:H3GGKBBXX:5:2218:3569:33000,J00121:27:H3GGKBBXX:5:2116:11251:30943,J00121:27:H3GGKBBXX:5:2202:20963:38170,J00121:27:H3GGKBBXX:5:1222:24880:14467,J00121:27:H3GGKBBXX:5:1224:16163:8049,J00121:27:H3GGKBBXX:5:2215:24545:34284,J00121:27:H3GGKBBXX:5:1203:11951:2123,J00121:27:H3GGKBBXX:5:1212:26484:6800,J00121:27:H3GGKBBXX:5:2110:8014:18933,J00121:27:H3GGKBBXX:5:2224:30391:43216,J00121:27:H3GGKBBXX:5:1124:18771:21500,J00121:27:H3GGKBBXX:5:2209:15382:24349,J00121:27:H3GGKBBXX:5:2124:26068:2633,J00121:27:H3GGKBBXX:5:2222:19197:43691,J00121:27:H3GGKBBXX:5:1217:9252:35813,J00121:27:H3GGKBBXX:5:2103:14844:37906,J00121:27:H3GGKBBXX:5:1127:15930:16682,J00121:27:H3GGKBBXX:5:1126:14925:33334,J00121:27:H3GGKBBXX:5:1211:6502:41739,J00121:27:H3GGKBBXX:5:1116:22820:16489,J00121:27:H3GGKBBXX:5:2219:23774:24366,J00121:27:H3GGKBBXX:5:2226:7527:2264,J00121:27:H3GGKBBXX:5:1118:12976:21518,J00121:27:H3GGKBBXX:5:2108:7446:5042,J00121:27:H3GGKBBXX:5:2104:25357:25105,J00121:27:H3GGKBBXX:5:2217:29498:16805,J00121:27:H3GGKBBXX:5:2119:8734:9139,J00121:27:H3GGKBBXX:5:1120:16640:43726;sequence=TATTCTAATCTCCTATTTTTTTGTTTATTAATCTAATATTGATTTTAATTTTAAAATTCAAATTACGATAAATTTAATAAATAATTATATTTAATGTTTTAAGCAATTATTTTGGGTTCTAATTTTTATGAACCATAAATACATTAATAAAATTAAAATGACAA;start=555518;subtype=IES;support_ref=0;support_variant=53;type=IES;
scaffold51_2_with_IES	MILORD	internal_eliminated_sequence	557797	557862	.	.	.	ID=MILORD.2.557797.557862;Name=MILORD.2.557797.557862;bounded_by_ta=TRUE;common_boundary=Both;end=557862;ies_id=IESPGM.PTET51.1.2.537032;ies_left_dist=0;ies_min_dist=0;ies_right_dist=0;junction_seq=atgtcaatcatctgtTAgatcctaattatgat;read_names=J00121:27:H3GGKBBXX:5:1217:3204:7222,J00121:27:H3GGKBBXX:5:1101:11698:24964,J00121:27:H3GGKBBXX:5:2101:11292:8928,J00121:27:H3GGKBBXX:5:2113:24606:28200,J00121:27:H3GGKBBXX:5:1117:2828:17016,J00121:27:H3GGKBBXX:5:2211:9658:34301,J00121:27:H3GGKBBXX:5:1105:12337:33105,J00121:27:H3GGKBBXX:5:2111:24342:21166,J00121:27:H3GGKBBXX:5:1226:25733:37044,J00121:27:H3GGKBBXX:5:2210:27661:21922,J00121:27:H3GGKBBXX:5:2101:22972:31875,J00121:27:H3GGKBBXX:5:1101:28209:36517,J00121:27:H3GGKBBXX:5:1201:21592:17913,J00121:27:H3GGKBBXX:5:2103:21734:27760,J00121:27:H3GGKBBXX:5:2211:9252:7187,J00121:27:H3GGKBBXX:5:1103:24322:20041,J00121:27:H3GGKBBXX:5:2109:24850:8822,J00121:27:H3GGKBBXX:5:1109:7090:29923,J00121:27:H3GGKBBXX:5:2106:23632:21025;sequence=TACACTTCTCATAATTAATAAATTATTTAAATAGATTGAATAGTATGAATTACATTAATTTAGTTG;start=557797;subtype=IES;support_ref=2;support_variant=19;type=IES;
scaffold51_2_with_IES	MILORD	internal_eliminated_sequence	561973	562019	.	.	.	ID=MILORD.2.561973.562019;Name=MILORD.2.561973.562019;bounded_by_ta=TRUE;common_boundary=Both;end=562019;ies_id=IESPGM.PTET51.1.2.541142;ies_left_dist=0;ies_min_dist=0;ies_right_dist=0;junction_seq=attttggctgttttgTAcatagttaaaaattt;read_names=J00121:27:H3GGKBBXX:5:1221:24048:16682,J00121:27:H3GGKBBXX:5:2107:18355:48069,J00121:27:H3GGKBBXX:5:2218:16488:1156,J00121:27:H3GGKBBXX:5:2206:12083:38890,J00121:27:H3GGKBBXX:5:1104:22303:48368,J00121:27:H3GGKBBXX:5:2111:7923:31611,J00121:27:H3GGKBBXX:5:2205:20456:33387,J00121:27:H3GGKBBXX:5:2206:28189:5499,J00121:27:H3GGKBBXX:5:1201:10257:45010,J00121:27:H3GGKBBXX:5:1205:20121:27145,J00121:27:H3GGKBBXX:5:1207:13352:44605,J00121:27:H3GGKBBXX:5:1219:16386:42689,J00121:27:H3GGKBBXX:5:1222:22252:15645,J00121:27:H3GGKBBXX:5:2119:14448:33211,J00121:27:H3GGKBBXX:5:1105:20060:27145,J00121:27:H3GGKBBXX:5:1108:29985:35866,J00121:27:H3GGKBBXX:5:1216:18741:6853,J00121:27:H3GGKBBXX:5:1124:23074:45660,J00121:27:H3GGKBBXX:5:1203:28412:10739,J00121:27:H3GGKBBXX:5:1119:23612:7697,J00121:27:H3GGKBBXX:5:1219:13453:14959,J00121:27:H3GGKBBXX:5:1227:8024:31787,J00121:27:H3GGKBBXX:5:1209:23906:12708,J00121:27:H3GGKBBXX:5:2212:10165:37185,J00121:27:H3GGKBBXX:5:1104:28006:10915,J00121:27:H3GGKBBXX:5:2103:19593:36147,J00121:27:H3GGKBBXX:5:1109:9851:4180,J00121:27:H3GGKBBXX:5:1221:13829:38644,J00121:27:H3GGKBBXX:5:2115:15645:22801,J00121:27:H3GGKBBXX:5:2119:30239:24384,J00121:27:H3GGKBBXX:5:2219:16356:34688,J00121:27:H3GGKBBXX:5:2220:15909:42038,J00121:27:H3GGKBBXX:5:2103:27712:15293,J00121:27:H3GGKBBXX:5:2208:12997:21096;sequence=TATAGCTAGAAATTCTATAACCTTATTCAGTAAATGATTTGCAACTG;start=561973;subtype=IES;support_ref=3;support_variant=34;type=IES;
scaffold51_2_with_IES	MILORD	internal_eliminated_sequence	564553	564639	.	.	.	ID=MILORD.2.564553.564639;Name=MILORD.2.564553.564639;bounded_by_ta=TRUE;common_boundary=RIGHT;end=564639;ies_id=IESPGM.PTET51.1.2.543685;ies_left_dist=10;ies_min_dist=0;ies_right_dist=0;junction_seq=gattaacttgtatctTAtaacaatataattgt;read_names=J00121:27:H3GGKBBXX:5:1203:12946:5816,J00121:27:H3GGKBBXX:5:1207:6837:26318,J00121:27:H3GGKBBXX:5:2117:2169:12532;sequence=TAAAGCTAATTACATTAGAAATATTTAATAATTTATTTTAATCCTTATATAAATTTAATATTAAAACCATTTTGTAAATTATAACTG;start=564553;subtype=PARTIAL_EXTERNAL;support_ref=18;support_variant=3;type=ALTERNATIVE;
scaffold51_2_with_IES	MILORD	internal_eliminated_sequence	564563	564639	.	.	.	ID=MILORD.2.564563.564639;Name=MILORD.2.564563.564639;bounded_by_ta=TRUE;common_boundary=Both;end=564639;ies_id=IESPGM.PTET51.1.2.543685;ies_left_dist=0;ies_min_dist=0;ies_right_dist=0;junction_seq=tatcttaaagctaatTAtaacaatataattgt;read_names=J00121:27:H3GGKBBXX:5:1102:29437:8365,J00121:27:H3GGKBBXX:5:1220:20446:48315,J00121:27:H3GGKBBXX:5:2107:7375:27426,J00121:27:H3GGKBBXX:5:1102:18933:20023,J00121:27:H3GGKBBXX:5:2101:3995:42530,J00121:27:H3GGKBBXX:5:2201:17432:36270,J00121:27:H3GGKBBXX:5:2217:16518:13236,J00121:27:H3GGKBBXX:5:1123:4635:6853,J00121:27:H3GGKBBXX:5:1208:9841:11372,J00121:27:H3GGKBBXX:5:2212:27610:24964,J00121:27:H3GGKBBXX:5:1127:14519:19654,J00121:27:H3GGKBBXX:5:2203:11211:9491,J00121:27:H3GGKBBXX:5:1218:21166:10211,J00121:27:H3GGKBBXX:5:1119:27651:37027,J00121:27:H3GGKBBXX:5:1122:25581:10088,J00121:27:H3GGKBBXX:5:1217:20577:45625,J00121:27:H3GGKBBXX:5:1128:16305:45959,J00121:27:H3GGKBBXX:5:2106:14549:10211,J00121:27:H3GGKBBXX:5:1213:5497:22555,J00121:27:H3GGKBBXX:5:1121:8826:20375,J00121:27:H3GGKBBXX:5:1208:16955:41950,J00121:27:H3GGKBBXX:5:2224:6157:12445,J00121:27:H3GGKBBXX:5:2211:26068:24366,J00121:27:H3GGKBBXX:5:1126:13119:23030,J00121:27:H3GGKBBXX:5:1119:19958:6888,J00121:27:H3GGKBBXX:5:2108:6197:26969,J00121:27:H3GGKBBXX:5:2211:26179:24630,J00121:27:H3GGKBBXX:5:2213:20182:43919,J00121:27:H3GGKBBXX:5:1116:12804:15909,J00121:27:H3GGKBBXX:5:1227:6441:23557,J00121:27:H3GGKBBXX:5:1112:14478:19548,J00121:27:H3GGKBBXX:5:2222:10135:44799,J00121:27:H3GGKBBXX:5:2203:24982:15205;sequence=TACATTAGAAATATTTAATAATTTATTTTAATCCTTATATAAATTTAATATTAAAACCATTTTGTAAATTATAACTG;start=564563;subtype=IES;support_ref=4;support_variant=33;type=IES;
scaffold51_2_with_IES	MILORD	internal_eliminated_sequence	565786	565882	.	.	.	ID=MILORD.2.565786.565882;Name=MILORD.2.565786.565882;bounded_by_ta=TRUE;common_boundary=Both;end=565882;ies_id=IESPGM.PTET51.1.2.544831;ies_left_dist=0;ies_min_dist=0;ies_right_dist=0;junction_seq=aattatattacacgaTAgaacttctggctaaa;read_names=J00121:27:H3GGKBBXX:5:2204:16062:26758,J00121:27:H3GGKBBXX:5:1227:13169:40244,J00121:27:H3GGKBBXX:5:2216:15859:30204,J00121:27:H3GGKBBXX:5:1109:5731:38117,J00121:27:H3GGKBBXX:5:1119:16193:18652,J00121:27:H3GGKBBXX:5:1227:21349:11055,J00121:27:H3GGKBBXX:5:2226:22262:42284,J00121:27:H3GGKBBXX:5:2203:2372:1384,J00121:27:H3GGKBBXX:5:1218:9049:9473,J00121:27:H3GGKBBXX:5:2206:2625:42900,J00121:27:H3GGKBBXX:5:1212:27428:16770,J00121:27:H3GGKBBXX:5:1110:12286:43708,J00121:27:H3GGKBBXX:5:1215:12905:39541,J00121:27:H3GGKBBXX:5:1216:10206:37642,J00121:27:H3GGKBBXX:5:2223:5497:26635,J00121:27:H3GGKBBXX:5:1107:19278:25369,J00121:27:H3GGKBBXX:5:1115:19360:5991,J00121:27:H3GGKBBXX:5:2210:19898:41176,J00121:27:H3GGKBBXX:5:2128:13778:45836,J00121:27:H3GGKBBXX:5:2205:17919:31523,J00121:27:H3GGKBBXX:5:1201:6766:17051,J00121:27:H3GGKBBXX:5:1107:26129:5411,J00121:27:H3GGKBBXX:5:1215:13068:39787,J00121:27:H3GGKBBXX:5:2128:4178:39963,J00121:27:H3GGKBBXX:5:1201:13382:47331,J00121:27:H3GGKBBXX:5:1107:18182:12673,J00121:27:H3GGKBBXX:5:2111:9557:27725,J00121:27:H3GGKBBXX:5:1101:20527:44341,J00121:27:H3GGKBBXX:5:1101:22658:17333,J00121:27:H3GGKBBXX:5:1218:12317:45097,J00121:27:H3GGKBBXX:5:1111:26971:11864,J00121:27:H3GGKBBXX:5:1116:20618:33422,J00121:27:H3GGKBBXX:5:1116:6167:42003,J00121:27:H3GGKBBXX:5:1119:25408:18265,J00121:27:H3GGKBBXX:5:1203:14986:33721,J00121:27:H3GGKBBXX:5:1213:26829:2193,J00121:27:H3GGKBBXX:5:2216:27032:30644,J00121:27:H3GGKBBXX:5:1115:27326:23839,J00121:27:H3GGKBBXX:5:1225:16062:47084,J00121:27:H3GGKBBXX:5:1108:3589:35286,J00121:27:H3GGKBBXX:5:2224:19918:26090,J00121:27:H3GGKBBXX:5:1103:12905:4198,J00121:27:H3GGKBBXX:5:1121:14803:11003,J00121:27:H3GGKBBXX:5:1113:11749:26740,J00121:27:H3GGKBBXX:5:1121:12560:25263,J00121:27:H3GGKBBXX:5:2218:10460:38433,J00121:27:H3GGKBBXX:5:2116:5335:46153,J00121:27:H3GGKBBXX:5:1217:22932:28463,J00121:27:H3GGKBBXX:5:1226:15483:4971,J00121:27:H3GGKBBXX:5:2108:12926:47067,J00121:27:H3GGKBBXX:5:2119:5467:42337,J00121:27:H3GGKBBXX:5:1207:14894:44851,J00121:27:H3GGKBBXX:5:2202:26342:43585,J00121:27:H3GGKBBXX:5:2201:4046:27039,J00121:27:H3GGKBBXX:5:2224:20841:39295,J00121:27:H3GGKBBXX:5:1128:18304:46328,J00121:27:H3GGKBBXX:5:2110:20040:39805,J00121:27:H3GGKBBXX:5:1119:25418:18247,J00121:27:H3GGKBBXX:5:2118:8278:11970,J00121:27:H3GGKBBXX:5:1107:15848:18722;sequence=TAGACTCAACTGATGAAATTCTTTTGTTATAAGATTACATATCTTATAATTGAATTAATATATATAAAATATAATCTAAAATTCATCCTCTTGAGTG;start=565786;subtype=IES;support_ref=0;support_variant=60;type=IES;
scaffold51_2_with_IES	MILORD	internal_eliminated_sequence	567344	567385	.	.	.	ID=MILORD.2.567344.567385;Name=MILORD.2.567344.567385;bounded_by_ta=TRUE;common_boundary=Both;end=567385;ies_id=IESPGM.PTET51.1.2.546292;ies_left_dist=0;ies_min_dist=0;ies_right_dist=0;junction_seq=tttaaatagttcaagTAccagagaagccaata;read_names=J00121:27:H3GGKBBXX:5:1225:14326:45836,J00121:27:H3GGKBBXX:5:2108:26058:12673,J00121:27:H3GGKBBXX:5:1112:18944:3969,J00121:27:H3GGKBBXX:5:1101:29457:14590,J00121:27:H3GGKBBXX:5:2228:26991:39576,J00121:27:H3GGKBBXX:5:2210:10967:22327,J00121:27:H3GGKBBXX:5:2201:27133:27373,J00121:27:H3GGKBBXX:5:2208:14529:44922,J00121:27:H3GGKBBXX:5:1117:3285:14150,J00121:27:H3GGKBBXX:5:2120:23084:48104,J00121:27:H3GGKBBXX:5:1218:19116:40842,J00121:27:H3GGKBBXX:5:1121:28737:16506,J00121:27:H3GGKBBXX:5:1204:22435:23487,J00121:27:H3GGKBBXX:5:1116:18071:10757,J00121:27:H3GGKBBXX:5:2108:13179:19970,J00121:27:H3GGKBBXX:5:1107:21663:2668,J00121:27:H3GGKBBXX:5:2216:27062:21834,J00121:27:H3GGKBBXX:5:2201:5923:12532,J00121:27:H3GGKBBXX:5:2210:11221:35286,J00121:27:H3GGKBBXX:5:2221:24667:27778,J00121:27:H3GGKBBXX:5:2104:20720:4338,J00121:27:H3GGKBBXX:5:1217:10784:12163,J00121:27:H3GGKBBXX:5:2126:25956:2967,J00121:27:H3GGKBBXX:5:2121:23287:43462,J00121:27:H3GGKBBXX:5:1112:7243:23259,J00121:27:H3GGKBBXX:5:1207:22506:11302,J00121:27:H3GGKBBXX:5:1211:14935:7222,J00121:27:H3GGKBBXX:5:1226:10896:15768,J00121:27:H3GGKBBXX:5:2113:9323:38152,J00121:27:H3GGKBBXX:5:2124:6654:2475,J00121:27:H3GGKBBXX:5:2227:16894:34565,J00121:27:H3GGKBBXX:5:1125:19847:35532,J00121:27:H3GGKBBXX:5:1216:11109:27567,J00121:27:H3GGKBBXX:5:2227:21531:43515,J00121:27:H3GGKBBXX:5:1215:24129:48263,J00121:27:H3GGKBBXX:5:1102:21379:40297,J00121:27:H3GGKBBXX:5:2126:10764:23909,J00121:27:H3GGKBBXX:5:1203:9841:30292,J00121:27:H3GGKBBXX:5:1206:3955:18476,J00121:27:H3GGKBBXX:5:2116:17330:3916,J00121:27:H3GGKBBXX:5:1102:21460:41704,J00121:27:H3GGKBBXX:5:1227:4229:47858,J00121:27:H3GGKBBXX:5:1215:20882:13236,J00121:27:H3GGKBBXX:5:1222:27285:5306,J00121:27:H3GGKBBXX:5:2111:30888:37888,J00121:27:H3GGKBBXX:5:2220:5446:46803,J00121:27:H3GGKBBXX:5:2101:5355:22766,J00121:27:H3GGKBBXX:5:1217:3934:14678,J00121:27:H3GGKBBXX:5:2119:23713:31365,J00121:27:H3GGKBBXX:5:2207:9891:47647,J00121:27:H3GGKBBXX:5:1223:13971:12867,J00121:27:H3GGKBBXX:5:1102:1935:15750,J00121:27:H3GGKBBXX:5:2118:15645:26635,J00121:27:H3GGKBBXX:5:1127:16062:8435,J00121:27:H3GGKBBXX:5:1202:23754:14625,J00121:27:H3GGKBBXX:5:2206:14519:32771,J00121:27:H3GGKBBXX:5:2111:20588:35479,J00121:27:H3GGKBBXX:5:2207:21288:4514,J00121:27:H3GGKBBXX:5:1220:24688:23382,J00121:27:H3GGKBBXX:5:2218:23591:40543,J00121:27:H3GGKBBXX:5:2124:26880:43427,J00121:27:H3GGKBBXX:5:2102:23855:36288,J00121:27:H3GGKBBXX:5:2205:4655:28586,J00121:27:H3GGKBBXX:5:1204:30046:43884,J00121:27:H3GGKBBXX:5:1110:15564:44851,J00121:27:H3GGKBBXX:5:2113:18659:27567,J00121:27:H3GGKBBXX:5:1221:21958:30362,J00121:27:H3GGKBBXX:5:2228:8988:20621,J00121:27:H3GGKBBXX:5:1218:14336:23944;sequence=TATAGTTAGATGAATAATTCTTTTTTATTTACTATTTAACAG;start=567344;subtype=IES;support_ref=3;support_variant=69;type=IES;
scaffold51_2_with_IES	MILORD	internal_eliminated_sequence	568663	568688	.	.	.	ID=MILORD.2.568663.568688;Name=MILORD.2.568663.568688;bounded_by_ta=TRUE;common_boundary=None;end=568688;ies_id=IESPGM.PTET51.1.2.546292;ies_left_dist=-1319;ies_min_dist=1303;ies_right_dist=-1303;junction_seq=ctggattaggatttgTAcaaactgctatcgtt;read_names=J00121:27:H3GGKBBXX:5:2227:26707:34055;sequence=TATGGTATATCCAATAGAGATAGCAA;start=568663;subtype=MAC;support_ref=127;support_variant=1;type=CRYPTIC;
scaffold51_2_with_IES	MILORD	internal_eliminated_sequence	570761	570789	.	.	.	ID=MILORD.2.570761.570789;Name=MILORD.2.570761.570789;bounded_by_ta=TRUE;common_boundary=LEFT;end=570789;ies_id=IESPGM.PTET51.1.2.549667;ies_left_dist=0;ies_min_dist=0;ies_right_dist=-2;junction_seq=ttttgttttgataaaTAtctcatctataaaaa;read_names=J00121:27:H3GGKBBXX:5:2223:12814:32244,J00121:27:H3GGKBBXX:5:1117:22130:5024;sequence=TATATAAACAATAAAATTATCTTCAGTTA;start=570761;subtype=PARTIAL_EXTERNAL;support_ref=7;support_variant=2;type=ALTERNATIVE;
scaffold51_2_with_IES	MILORD	internal_eliminated_sequence	570763	570789	.	.	.	ID=MILORD.2.570763.570789;Name=MILORD.2.570763.570789;bounded_by_ta=TRUE;common_boundary=None;end=570789;ies_id=IESPGM.PTET51.1.2.549667;ies_left_dist=-2;ies_min_dist=2;ies_right_dist=-2;junction_seq=ttgttttgataaataTAtctcatctataaaaa;read_names=J00121:27:H3GGKBBXX:5:1212:8511:40367,J00121:27:H3GGKBBXX:5:2110:30127:15188,J00121:27:H3GGKBBXX:5:2216:22972:33844,J00121:27:H3GGKBBXX:5:1213:9536:9297,J00121:27:H3GGKBBXX:5:2108:16204:28200,J00121:27:H3GGKBBXX:5:2218:29000:33141,J00121:27:H3GGKBBXX:5:2108:18852:16964,J00121:27:H3GGKBBXX:5:2225:21673:30081,J00121:27:H3GGKBBXX:5:1115:19197:9719,J00121:27:H3GGKBBXX:5:1127:32065:25896,J00121:27:H3GGKBBXX:5:2219:17533:31769,J00121:27:H3GGKBBXX:5:1121:8826:26283,J00121:27:H3GGKBBXX:5:1120:13119:22010,J00121:27:H3GGKBBXX:5:1205:13951:9983,J00121:27:H3GGKBBXX:5:2206:9800:5534,J00121:27:H3GGKBBXX:5:2223:21176:34213,J00121:27:H3GGKBBXX:5:2115:13585:17192,J00121:27:H3GGKBBXX:5:2213:10632:21535,J00121:27:H3GGKBBXX:5:2110:21278:29958,J00121:27:H3GGKBBXX:5:1114:30178:18968,J00121:27:H3GGKBBXX:5:2227:28422:34248,J00121:27:H3GGKBBXX:5:2202:27316:24314,J00121:27:H3GGKBBXX:5:2217:9617:24982,J00121:27:H3GGKBBXX:5:1120:27559:23505,J00121:27:H3GGKBBXX:5:1221:16173:40350,J00121:27:H3GGKBBXX:5:1201:27204:10827,J00121:27:H3GGKBBXX:5:2227:22333:6290,J00121:27:H3GGKBBXX:5:2119:25215:12515,J00121:27:H3GGKBBXX:5:2227:12520:39365,J00121:27:H3GGKBBXX:5:2214:1966:8242,J00121:27:H3GGKBBXX:5:1207:28544:12972,J00121:27:H3GGKBBXX:5:1204:12428:16911,J00121:27:H3GGKBBXX:5:1123:24657:41370,J00121:27:H3GGKBBXX:5:2108:7750:2897,J00121:27:H3GGKBBXX:5:1117:30350:48104,J00121:27:H3GGKBBXX:5:1117:9080:34319,J00121:27:H3GGKBBXX:5:2210:8806:25158,J00121:27:H3GGKBBXX:5:1206:21897:27760,J00121:27:H3GGKBBXX:5:1117:1935:34459,J00121:27:H3GGKBBXX:5:2105:25154:43111,J00121:27:H3GGKBBXX:5:1120:13281:21834,J00121:27:H3GGKBBXX:5:1124:26423:41088,J00121:27:H3GGKBBXX:5:1128:20040:24226,J00121:27:H3GGKBBXX:5:2214:8816:39910,J00121:27:H3GGKBBXX:5:2226:20070:37150,J00121:27:H3GGKBBXX:5:2126:27519:13482,J00121:27:H3GGKBBXX:5:2218:6654:18898,J00121:27:H3GGKBBXX:5:2126:27661:13482,J00121:27:H3GGKBBXX:5:2103:6674:20762,J00121:27:H3GGKBBXX:5:2201:21186:46961,J00121:27:H3GGKBBXX:5:1215:28716:43198,J00121:27:H3GGKBBXX:5:1222:23480:19074,J00121:27:H3GGKBBXX:5:2213:3945:24507,J00121:27:H3GGKBBXX:5:1221:6614:29448,J00121:27:H3GGKBBXX:5:2125:27164:32877,J00121:27:H3GGKBBXX:5:2122:29457:7908,J00121:27:H3GGKBBXX:5:2224:26748:13060,J00121:27:H3GGKBBXX:5:1220:11759:35339,J00121:27:H3GGKBBXX:5:2103:27062:11319,J00121:27:H3GGKBBXX:5:1202:26342:1806,J00121:27:H3GGKBBXX:5:2101:11211:6536,J00121:27:H3GGKBBXX:5:1213:22364:37501,J00121:27:H3GGKBBXX:5:1107:3630:25193,J00121:27:H3GGKBBXX:5:2102:8156:9367,J00121:27:H3GGKBBXX:5:2222:24474:34055,J00121:27:H3GGKBBXX:5:2205:24698:47137,J00121:27:H3GGKBBXX:5:1114:17472:42425,J00121:27:H3GGKBBXX:5:1201:18964:18599;sequence=TATAAACAATAAAATTATCTTCAGTTA;start=570763;subtype=OVERLAPPING;support_ref=3;support_variant=68;type=ALTERNATIVE;
scaffold51_2_with_IES	MILORD	internal_eliminated_sequence	572709	572745	.	.	.	ID=MILORD.2.572709.572745;Name=MILORD.2.572709.572745;bounded_by_ta=TRUE;common_boundary=Both;end=572745;ies_id=IESPGM.PTET51.1.2.551588;ies_left_dist=0;ies_min_dist=0;ies_right_dist=0;junction_seq=tcatgaatttaatgcTAtaactaaacaatgca;read_names=J00121:27:H3GGKBBXX:5:1215:20963:48438,J00121:27:H3GGKBBXX:5:1223:5487:45467,J00121:27:H3GGKBBXX:5:1118:15514:22819,J00121:27:H3GGKBBXX:5:1117:6471:9121,J00121:27:H3GGKBBXX:5:1117:24505:11706,J00121:27:H3GGKBBXX:5:2203:30178:15733,J00121:27:H3GGKBBXX:5:2113:29061:39858,J00121:27:H3GGKBBXX:5:1106:18964:12198,J00121:27:H3GGKBBXX:5:1114:19887:40420,J00121:27:H3GGKBBXX:5:2219:5172:46715,J00121:27:H3GGKBBXX:5:2223:22475:25492,J00121:27:H3GGKBBXX:5:2223:22556:25562,J00121:27:H3GGKBBXX:5:2108:31436:17983,J00121:27:H3GGKBBXX:5:1101:23673:46522,J00121:27:H3GGKBBXX:5:1110:6167:26388,J00121:27:H3GGKBBXX:5:1123:22455:9877,J00121:27:H3GGKBBXX:5:2226:23104:27109,J00121:27:H3GGKBBXX:5:1221:27367:12163,J00121:27:H3GGKBBXX:5:1125:15351:29888,J00121:27:H3GGKBBXX:5:2214:28128:3705,J00121:27:H3GGKBBXX:5:1227:21471:6097,J00121:27:H3GGKBBXX:5:1121:28635:41370,J00121:27:H3GGKBBXX:5:1221:7781:5517,J00121:27:H3GGKBBXX:5:2223:23663:5956,J00121:27:H3GGKBBXX:5:1214:20111:48122,J00121:27:H3GGKBBXX:5:2226:12439:3916,J00121:27:H3GGKBBXX:5:1105:11972:18616,J00121:27:H3GGKBBXX:5:1118:10368:29237,J00121:27:H3GGKBBXX:5:1125:27285:7451,J00121:27:H3GGKBBXX:5:1125:7080:41124,J00121:27:H3GGKBBXX:5:1201:27580:14185,J00121:27:H3GGKBBXX:5:2215:19278:38099,J00121:27:H3GGKBBXX:5:1207:8734:26054,J00121:27:H3GGKBBXX:5:1102:24413:30573,J00121:27:H3GGKBBXX:5:1220:19816:29501,J00121:27:H3GGKBBXX:5:2207:4604:23610,J00121:27:H3GGKBBXX:5:2207:4827:23610,J00121:27:H3GGKBBXX:5:2222:12469:23839,J00121:27:H3GGKBBXX:5:1113:21207:9367,J00121:27:H3GGKBBXX:5:1227:30076:43515,J00121:27:H3GGKBBXX:5:1228:23317:18933,J00121:27:H3GGKBBXX:5:1110:7659:39101,J00121:27:H3GGKBBXX:5:1224:13200:23065,J00121:27:H3GGKBBXX:5:1104:6400:23628,J00121:27:H3GGKBBXX:5:2227:4848:48403;sequence=TATAGTATTCTTAGAAATCAAAAATTTAATTGGACTA;start=572709;subtype=IES;support_ref=15;support_variant=45;type=IES;
scaffold51_2_with_IES	MILORD	internal_eliminated_sequence	573625	573653	.	.	.	ID=MILORD.2.573625.573653;Name=MILORD.2.573625.573653;bounded_by_ta=TRUE;common_boundary=Both;end=573653;ies_id=IESPGM.PTET51.1.2.552467;ies_left_dist=0;ies_min_dist=0;ies_right_dist=0;junction_seq=tacaaaatattgttgTAaataataattgaaag;read_names=J00121:27:H3GGKBBXX:5:1108:32664:34037,J00121:27:H3GGKBBXX:5:1105:10328:27690,J00121:27:H3GGKBBXX:5:1124:27996:32595,J00121:27:H3GGKBBXX:5:1221:14600:10088,J00121:27:H3GGKBBXX:5:1222:16802:28991,J00121:27:H3GGKBBXX:5:1110:22719:17192,J00121:27:H3GGKBBXX:5:2202:13139:28200,J00121:27:H3GGKBBXX:5:1110:20527:4286;sequence=TATGAGTAATTTCTTCTTCTTTTTATCTA;start=573625;subtype=IES;support_ref=0;support_variant=8;type=IES;
scaffold51_2_with_IES	MILORD	internal_eliminated_sequence	574175	574243	.	.	.	ID=MILORD.2.574175.574243;Name=MILORD.2.574175.574243;bounded_by_ta=TRUE;common_boundary=None;end=574243;ies_id=IESPGM.PTET51.1.2.552496;ies_left_dist=-492;ies_min_dist=492;ies_right_dist=-532;junction_seq=aaagaagattaactaTAtaaatatatgaatat;read_names=J00121:27:H3GGKBBXX:5:1226:22303:48860;sequence=TATAGCAATAGAAAAATTATTTGAGAGATTGATGTATTTTTTTATCAAATTGTAATTCGACAATATCTG;start=574175;subtype=MAC;support_ref=140;support_variant=1;type=CRYPTIC;
scaffold51_2_with_IES	MILORD	internal_eliminated_sequence	574890	574918	.	.	.	ID=MILORD.2.574890.574918;Name=MILORD.2.574890.574918;bounded_by_ta=TRUE;common_boundary=Both;end=574918;ies_id=IESPGM.PTET51.1.2.553674;ies_left_dist=0;ies_min_dist=0;ies_right_dist=0;junction_seq=tgttaggtttggatgTAagcagtggggaagga;read_names=J00121:27:H3GGKBBXX:5:2120:14620:4708,J00121:27:H3GGKBBXX:5:2116:9008:17139,J00121:27:H3GGKBBXX:5:1209:12581:16964,J00121:27:H3GGKBBXX:5:1106:4635:9666,J00121:27:H3GGKBBXX:5:1224:27854:47225,J00121:27:H3GGKBBXX:5:1202:9080:20252,J00121:27:H3GGKBBXX:5:2207:21734:32754,J00121:27:H3GGKBBXX:5:2105:20222:11741,J00121:27:H3GGKBBXX:5:1127:21450:30292,J00121:27:H3GGKBBXX:5:1115:7994:24454,J00121:27:H3GGKBBXX:5:2204:15950:29940,J00121:27:H3GGKBBXX:5:2210:12672:33686,J00121:27:H3GGKBBXX:5:2223:7415:11812,J00121:27:H3GGKBBXX:5:2111:25855:41088,J00121:27:H3GGKBBXX:5:1107:23865:37501,J00121:27:H3GGKBBXX:5:1127:17756:33070,J00121:27:H3GGKBBXX:5:2227:21065:2088,J00121:27:H3GGKBBXX:5:1114:11586:18792,J00121:27:H3GGKBBXX:5:2104:21095:22924,J00121:27:H3GGKBBXX:5:2104:25672:2334,J00121:27:H3GGKBBXX:5:1205:24231:35673,J00121:27:H3GGKBBXX:5:1128:23815:19865,J00121:27:H3GGKBBXX:5:2217:8704:43867,J00121:27:H3GGKBBXX:5:1213:11911:16506,J00121:27:H3GGKBBXX:5:1221:24139:42337,J00121:27:H3GGKBBXX:5:1202:9069:20269,J00121:27:H3GGKBBXX:5:1108:18944:37097,J00121:27:H3GGKBBXX:5:1205:23784:43163,J00121:27:H3GGKBBXX:5:2205:15859:1472,J00121:27:H3GGKBBXX:5:2215:4452:7064,J00121:27:H3GGKBBXX:5:1227:16407:27672,J00121:27:H3GGKBBXX:5:1109:7141:29272,J00121:27:H3GGKBBXX:5:1116:8237:43480,J00121:27:H3GGKBBXX:5:2223:26880:13746,J00121:27:H3GGKBBXX:5:2201:10500:7802,J00121:27:H3GGKBBXX:5:2224:10551:10211,J00121:27:H3GGKBBXX:5:2212:23135:30644,J00121:27:H3GGKBBXX:5:2214:27022:30310,J00121:27:H3GGKBBXX:5:2108:20101:47225,J00121:27:H3GGKBBXX:5:2219:8034:33316,J00121:27:H3GGKBBXX:5:1217:25520:32736,J00121:27:H3GGKBBXX:5:1109:29325:14854,J00121:27:H3GGKBBXX:5:2224:6167:41405,J00121:27:H3GGKBBXX:5:1111:16924:39506,J00121:27:H3GGKBBXX:5:2106:31223:27004,J00121:27:H3GGKBBXX:5:1225:10876:43163,J00121:27:H3GGKBBXX:5:1215:23115:34969,J00121:27:H3GGKBBXX:5:1209:10348:38732,J00121:27:H3GGKBBXX:5:1208:19563:8945,J00121:27:H3GGKBBXX:5:2219:25915:6589,J00121:27:H3GGKBBXX:5:1218:15899:6536,J00121:27:H3GGKBBXX:5:2224:31436:22168,J00121:27:H3GGKBBXX:5:1104:10318:22151,J00121:27:H3GGKBBXX:5:1110:21075:26828,J00121:27:H3GGKBBXX:5:2214:31375:42179,J00121:27:H3GGKBBXX:5:2218:27702:12849,J00121:27:H3GGKBBXX:5:1212:12723:29483,J00121:27:H3GGKBBXX:5:1107:8227:44166,J00121:27:H3GGKBBXX:5:1104:10023:22028,J00121:27:H3GGKBBXX:5:1122:16315:31558,J00121:27:H3GGKBBXX:5:2213:9496:44289,J00121:27:H3GGKBBXX:5:1216:22019:35215,J00121:27:H3GGKBBXX:5:2113:16356:19038,J00121:27:H3GGKBBXX:5:1114:23307:43216,J00121:27:H3GGKBBXX:5:2226:13129:42636,J00121:27:H3GGKBBXX:5:1219:20080:4954,J00121:27:H3GGKBBXX:5:2109:23977:4884,J00121:27:H3GGKBBXX:5:1207:8318:11055,J00121:27:H3GGKBBXX:5:1123:23368:9069,J00121:27:H3GGKBBXX:5:2223:24028:30433,J00121:27:H3GGKBBXX:5:2224:11992:42671,J00121:27:H3GGKBBXX:5:2126:19319:47137,J00121:27:H3GGKBBXX:5:1103:13545:35725,J00121:27:H3GGKBBXX:5:1216:11525:23962,J00121:27:H3GGKBBXX:5:1123:23277:9016,J00121:27:H3GGKBBXX:5:1212:2899:37044,J00121:27:H3GGKBBXX:5:2221:19542:12251,J00121:27:H3GGKBBXX:5:1226:22465:17772,J00121:27:H3GGKBBXX:5:2102:28970:3512,J00121:27:H3GGKBBXX:5:1217:7770:21606,J00121:27:H3GGKBBXX:5:2214:20222:18423,J00121:27:H3GGKBBXX:5:1113:21663:7416,J00121:27:H3GGKBBXX:5:1117:7760:9631,J00121:27:H3GGKBBXX:5:2212:13088:1842,J00121:27:H3GGKBBXX:5:1127:20679:12321,J00121:27:H3GGKBBXX:5:1220:27651:18142,J00121:27:H3GGKBBXX:5:1124:28666:37871,J00121:27:H3GGKBBXX:5:2216:20598:4514,J00121:27:H3GGKBBXX:5:2209:26890:41581,J00121:27:H3GGKBBXX:5:2221:22019:33352;sequence=TATAGACTGTACAATGTGGAGGTTAACTA;start=574890;subtype=IES;support_ref=0;support_variant=90;type=IES;
scaffold51_2_with_IES	MILORD	internal_eliminated_sequence	576463	576520	.	.	.	ID=MILORD.2.576463.576520;Name=MILORD.2.576463.576520;bounded_by_ta=TRUE;common_boundary=RIGHT;end=576520;ies_id=IESPGM.PTET51.1.2.555221;ies_left_dist=3;ies_min_dist=0;ies_right_dist=0;junction_seq=atatttgaaagcgaaTAatatataaaattcaa;read_names=J00121:27:H3GGKBBXX:5:2206:30330:34319,J00121:27:H3GGKBBXX:5:2223:9414:34196,J00121:27:H3GGKBBXX:5:2215:6796:39858;sequence=TATTATTGAAAATGCAAGATTAAAAATGATTTAGTACTTAAATTCAAAATAGTTACAA;start=576463;subtype=PARTIAL_EXTERNAL;support_ref=4;support_variant=3;type=ALTERNATIVE;
scaffold51_2_with_IES	MILORD	internal_eliminated_sequence	576466	576523	.	.	.	ID=MILORD.2.576466.576523;Name=MILORD.2.576466.576523;bounded_by_ta=TRUE;common_boundary=LEFT;end=576523;ies_id=IESPGM.PTET51.1.2.555221;ies_left_dist=0;ies_min_dist=0;ies_right_dist=-3;junction_seq=tttgaaagcgaatatTAtataaaattcaatgt;read_names=J00121:27:H3GGKBBXX:5:2104:22485:28569,J00121:27:H3GGKBBXX:5:1204:24008:44113,J00121:27:H3GGKBBXX:5:1120:26210:6818,J00121:27:H3GGKBBXX:5:1126:21318:11495,J00121:27:H3GGKBBXX:5:2206:29477:5270,J00121:27:H3GGKBBXX:5:2221:26463:40807;sequence=TATTGAAAATGCAAGATTAAAAATGATTTAGTACTTAAATTCAAAATAGTTACAATAA;start=576466;subtype=PARTIAL_EXTERNAL;support_ref=0;support_variant=6;type=ALTERNATIVE;
scaffold51_2_with_IES	MILORD	internal_eliminated_sequence	576466	576520	.	.	.	ID=MILORD.2.576466.576520;Name=MILORD.2.576466.576520;bounded_by_ta=TRUE;common_boundary=Both;end=576520;ies_id=IESPGM.PTET51.1.2.555221;ies_left_dist=0;ies_min_dist=0;ies_right_dist=0;junction_seq=tttgaaagcgaatatTAatatataaaattcaa;read_names=J00121:27:H3GGKBBXX:5:1104:26017:9930,J00121:27:H3GGKBBXX:5:1123:12581:8945,J00121:27:H3GGKBBXX:5:1122:13382:44412,J00121:27:H3GGKBBXX:5:1204:28260:27039;sequence=TATTGAAAATGCAAGATTAAAAATGATTTAGTACTTAAATTCAAAATAGTTACAA;start=576466;subtype=IES;support_ref=0;support_variant=4;type=IES;
scaffold51_2_with_IES	MILORD	internal_eliminated_sequence	577129	577222	.	.	.	ID=MILORD.2.577129.577222;Name=MILORD.2.577129.577222;bounded_by_ta=TRUE;common_boundary=Both;end=577222;ies_id=IESPGM.PTET51.1.2.555829;ies_left_dist=0;ies_min_dist=0;ies_right_dist=0;junction_seq=cataatatccattgcTAcaagctaattttaat;read_names=J00121:27:H3GGKBBXX:5:2227:27559:41616,J00121:27:H3GGKBBXX:5:1121:2747:48913,J00121:27:H3GGKBBXX:5:2209:14438:24999,J00121:27:H3GGKBBXX:5:1111:26189:37835,J00121:27:H3GGKBBXX:5:2207:6502:3723,J00121:27:H3GGKBBXX:5:1106:28706:4145,J00121:27:H3GGKBBXX:5:2209:13047:48614,J00121:27:H3GGKBBXX:5:2214:14306:17808,J00121:27:H3GGKBBXX:5:1117:16944:30820,J00121:27:H3GGKBBXX:5:1222:24627:17896,J00121:27:H3GGKBBXX:5:1214:15412:33791,J00121:27:H3GGKBBXX:5:1221:8044:16629,J00121:27:H3GGKBBXX:5:2215:13494:32367,J00121:27:H3GGKBBXX:5:2214:6350:9016,J00121:27:H3GGKBBXX:5:2104:14600:6396,J00121:27:H3GGKBBXX:5:1113:12154:5394,J00121:27:H3GGKBBXX:5:1110:10784:32068,J00121:27:H3GGKBBXX:5:2117:12824:2686,J00121:27:H3GGKBBXX:5:2217:4574:46170,J00121:27:H3GGKBBXX:5:1128:8826:29483,J00121:27:H3GGKBBXX:5:1117:7852:4901,J00121:27:H3GGKBBXX:5:2226:2138:38117,J00121:27:H3GGKBBXX:5:1227:16366:2176,J00121:27:H3GGKBBXX:5:1106:14681:10827,J00121:27:H3GGKBBXX:5:1210:13859:36868,J00121:27:H3GGKBBXX:5:2213:25469:28112,J00121:27:H3GGKBBXX:5:2212:24596:45942,J00121:27:H3GGKBBXX:5:2118:22881:37202,J00121:27:H3GGKBBXX:5:2219:27773:2879,J00121:27:H3GGKBBXX:5:2212:31050:15522,J00121:27:H3GGKBBXX:5:1110:20983:6906,J00121:27:H3GGKBBXX:5:1114:8603:38170,J00121:27:H3GGKBBXX:5:1203:6319:20111,J00121:27:H3GGKBBXX:5:1114:30533:34670,J00121:27:H3GGKBBXX:5:2116:5386:4637,J00121:27:H3GGKBBXX:5:2228:17208:7890,J00121:27:H3GGKBBXX:5:1114:11728:10985,J00121:27:H3GGKBBXX:5:1216:3914:18687,J00121:27:H3GGKBBXX:5:2101:17959:36059,J00121:27:H3GGKBBXX:5:1224:27123:9772,J00121:27:H3GGKBBXX:5:2118:31233:24736,J00121:27:H3GGKBBXX:5:1223:14823:38363,J00121:27:H3GGKBBXX:5:2219:4817:27567,J00121:27:H3GGKBBXX:5:2121:22739:11214;sequence=TACACTTAATCAATTTAACTATGTCTGATATTCCTATTGGTTAGAGTACTTTCTCTTTAAGAAAGCAGAACATAATAAAATTCTCAATTAACTG;start=577129;subtype=IES;support_ref=4;support_variant=44;type=IES;
scaffold51_2_with_IES	MILORD	internal_eliminated_sequence	581599	581782	.	.	.	ID=MILORD.2.581599.581782;Name=MILORD.2.581599.581782;bounded_by_ta=TRUE;common_boundary=Both;end=581782;ies_id=IESPGM.PTET51.1.2.560205;ies_left_dist=0;ies_min_dist=0;ies_right_dist=0;junction_seq=attcattgattatggTAataatgatgaagttg;read_names=J00121:27:H3GGKBBXX:5:2123:23987:17561,J00121:27:H3GGKBBXX:5:1203:18203:27479,J00121:27:H3GGKBBXX:5:2113:25510:26986,J00121:27:H3GGKBBXX:5:2203:16833:10299,J00121:27:H3GGKBBXX:5:2220:27154:24314,J00121:27:H3GGKBBXX:5:1220:9699:14924,J00121:27:H3GGKBBXX:5:2202:15970:29835,J00121:27:H3GGKBBXX:5:1102:23734:41141,J00121:27:H3GGKBBXX:5:2119:26108:46592,J00121:27:H3GGKBBXX:5:2223:24688:22960,J00121:27:H3GGKBBXX:5:1124:15077:8910,J00121:27:H3GGKBBXX:5:1125:23084:18740,J00121:27:H3GGKBBXX:5:2104:16620:11442,J00121:27:H3GGKBBXX:5:2115:25307:13095,J00121:27:H3GGKBBXX:5:2214:10592:17597,J00121:27:H3GGKBBXX:5:2216:23541:39471,J00121:27:H3GGKBBXX:5:1221:16640:36200,J00121:27:H3GGKBBXX:5:1212:26839:48561,J00121:27:H3GGKBBXX:5:1101:7040:1631,J00121:27:H3GGKBBXX:5:2119:2260:2387,J00121:27:H3GGKBBXX:5:2128:12652:30521,J00121:27:H3GGKBBXX:5:1117:30228:23557,J00121:27:H3GGKBBXX:5:1116:30279:37255,J00121:27:H3GGKBBXX:5:1222:24160:16418,J00121:27:H3GGKBBXX:5:2225:13443:14133,J00121:27:H3GGKBBXX:5:1107:4016:38838,J00121:27:H3GGKBBXX:5:2117:26179:23610,J00121:27:H3GGKBBXX:5:2218:27539:14678,J00121:27:H3GGKBBXX:5:2201:22526:7152,J00121:27:H3GGKBBXX:5:1118:30015:20234,J00121:27:H3GGKBBXX:5:2223:23186:47084,J00121:27:H3GGKBBXX:5:2118:30766:22379,J00121:27:H3GGKBBXX:5:1210:16812:35901,J00121:27:H3GGKBBXX:5:2202:29132:30415,J00121:27:H3GGKBBXX:5:1124:14235:28657,J00121:27:H3GGKBBXX:5:2211:15848:43480,J00121:27:H3GGKBBXX:5:2223:8511:10194,J00121:27:H3GGKBBXX:5:1222:23510:2000,J00121:27:H3GGKBBXX:5:1219:8998:10721,J00121:27:H3GGKBBXX:5:2212:9688:37941,J00121:27:H3GGKBBXX:5:2107:29691:24173,J00121:27:H3GGKBBXX:5:1118:19887:41264,J00121:27:H3GGKBBXX:5:2205:6705:49089,J00121:27:H3GGKBBXX:5:1204:23125:33334,J00121:27:H3GGKBBXX:5:1103:25631:20164,J00121:27:H3GGKBBXX:5:1212:25499:32982,J00121:27:H3GGKBBXX:5:2201:3640:47366,J00121:27:H3GGKBBXX:5:2215:27976:40403,J00121:27:H3GGKBBXX:5:1210:17990:38257,J00121:27:H3GGKBBXX:5:1228:13535:41053,J00121:27:H3GGKBBXX:5:2222:26788:2088,J00121:27:H3GGKBBXX:5:1124:10845:8260,J00121:27:H3GGKBBXX:5:1212:25347:44816,J00121:27:H3GGKBBXX:5:2115:24048:18089,J00121:27:H3GGKBBXX:5:2121:12784:42530,J00121:27:H3GGKBBXX:5:1105:16955:1543;sequence=TATTGTCAATGGATAGAAAAATTTAGCTAAGGAAATGTTTAAATGTTAATCGTTTTATTGACAAAGTATAAACTGGCAATTTTGATTTCTGTGGACTGAAATTCTTTCATTTTAATTTATAAATCTGATGAATACTATAAAATATAAGATCTAATATTATCTATTCCTTTGTTTGCAAGAACTA;start=581599;subtype=IES;support_ref=2;support_variant=56;type=IES;
scaffold51_2_with_IES	MILORD	internal_eliminated_sequence	582012	582106	.	.	.	ID=MILORD.2.582012.582106;Name=MILORD.2.582012.582106;bounded_by_ta=TRUE;common_boundary=Both;end=582106;ies_id=IESPGM.PTET51.1.2.560434;ies_left_dist=0;ies_min_dist=0;ies_right_dist=0;junction_seq=cattttgtaacattaTAacattaagggcaatt;read_names=J00121:27:H3GGKBBXX:5:1103:6735:35145,J00121:27:H3GGKBBXX:5:1213:6248:17702,J00121:27:H3GGKBBXX:5:1125:12642:25720,J00121:27:H3GGKBBXX:5:1124:21318:40719,J00121:27:H3GGKBBXX:5:2124:27691:4919,J00121:27:H3GGKBBXX:5:1228:10571:11864,J00121:27:H3GGKBBXX:5:1111:15615:7802,J00121:27:H3GGKBBXX:5:2220:5984:48685,J00121:27:H3GGKBBXX:5:2104:31619:36235,J00121:27:H3GGKBBXX:5:2113:23825:15733,J00121:27:H3GGKBBXX:5:1125:12205:30661,J00121:27:H3GGKBBXX:5:1125:12489:30978,J00121:27:H3GGKBBXX:5:2205:15371:9033,J00121:27:H3GGKBBXX:5:2220:14742:46240,J00121:27:H3GGKBBXX:5:1222:11363:27197,J00121:27:H3GGKBBXX:5:2211:22384:15170,J00121:27:H3GGKBBXX:5:2110:10754:14221,J00121:27:H3GGKBBXX:5:2211:31436:20515,J00121:27:H3GGKBBXX:5:2210:19207:31681,J00121:27:H3GGKBBXX:5:2117:26880:44552,J00121:27:H3GGKBBXX:5:2219:27752:22995,J00121:27:H3GGKBBXX:5:2109:3965:13886,J00121:27:H3GGKBBXX:5:2111:10693:33985,J00121:27:H3GGKBBXX:5:2111:2980:26459,J00121:27:H3GGKBBXX:5:1102:6705:5798,J00121:27:H3GGKBBXX:5:1221:20232:7468,J00121:27:H3GGKBBXX:5:1214:18101:43163,J00121:27:H3GGKBBXX:5:2106:15848:16084,J00121:27:H3GGKBBXX:5:2215:2280:19337,J00121:27:H3GGKBBXX:5:2103:26808:23786,J00121:27:H3GGKBBXX:5:1220:23531:1402,J00121:27:H3GGKBBXX:5:1210:5426:35585,J00121:27:H3GGKBBXX:5:1124:6735:1736,J00121:27:H3GGKBBXX:5:1126:18456:18880,J00121:27:H3GGKBBXX:5:1119:5457:35989,J00121:27:H3GGKBBXX:5:1218:21765:32947,J00121:27:H3GGKBBXX:5:2106:15889:13834,J00121:27:H3GGKBBXX:5:2213:24129:42495,J00121:27:H3GGKBBXX:5:2204:20141:30661,J00121:27:H3GGKBBXX:5:1220:2361:30134,J00121:27:H3GGKBBXX:5:1207:30431:9983,J00121:27:H3GGKBBXX:5:1214:6157:32068,J00121:27:H3GGKBBXX:5:1208:8491:45643,J00121:27:H3GGKBBXX:5:1128:24769:23593,J00121:27:H3GGKBBXX:5:2223:25692:23997,J00121:27:H3GGKBBXX:5:2117:28777:44007,J00121:27:H3GGKBBXX:5:1226:31426:29290,J00121:27:H3GGKBBXX:5:2213:9455:31171,J00121:27:H3GGKBBXX:5:2111:30239:8277,J00121:27:H3GGKBBXX:5:2101:26636:30978,J00121:27:H3GGKBBXX:5:1121:24616:11899;sequence=TACAGTGGTTTAATTAATGAAAGAATTTTGATGTTTGAAAAAATTTGAATTCATTAAAAATAGATATACCTCAAAAAAGATTTAAGAGATGTCTG;start=582012;subtype=IES;support_ref=2;support_variant=51;type=IES;
scaffold51_2_with_IES	MILORD	internal_eliminated_sequence	583497	583524	.	.	.	ID=MILORD.2.583497.583524;Name=MILORD.2.583497.583524;bounded_by_ta=TRUE;common_boundary=Both;end=583524;ies_id=IESPGM.PTET51.1.2.561824;ies_left_dist=0;ies_min_dist=0;ies_right_dist=0;junction_seq=atgcctcaggtgtcgTAccatcatcttttaga;read_names=J00121:27:H3GGKBBXX:5:1217:17797:47876,J00121:27:H3GGKBBXX:5:2213:21572:45625,J00121:27:H3GGKBBXX:5:2207:12631:17790,J00121:27:H3GGKBBXX:5:1203:19502:2088,J00121:27:H3GGKBBXX:5:2107:5467:42267,J00121:27:H3GGKBBXX:5:2213:28554:10422,J00121:27:H3GGKBBXX:5:2212:25225:40139,J00121:27:H3GGKBBXX:5:2121:28351:45133,J00121:27:H3GGKBBXX:5:1217:17655:8101,J00121:27:H3GGKBBXX:5:1116:18172:15047,J00121:27:H3GGKBBXX:5:1118:30573:46733,J00121:27:H3GGKBBXX:5:2225:9283:28938,J00121:27:H3GGKBBXX:5:1114:15128:2949,J00121:27:H3GGKBBXX:5:2101:28381:2738,J00121:27:H3GGKBBXX:5:1118:29173:47049,J00121:27:H3GGKBBXX:5:2204:11058:33070,J00121:27:H3GGKBBXX:5:2125:18883:28868,J00121:27:H3GGKBBXX:5:1111:8674:35163,J00121:27:H3GGKBBXX:5:1227:14032:18423,J00121:27:H3GGKBBXX:5:1109:27549:34213,J00121:27:H3GGKBBXX:5:1218:23602:35637,J00121:27:H3GGKBBXX:5:2110:12581:1279,J00121:27:H3GGKBBXX:5:1101:10795:8066,J00121:27:H3GGKBBXX:5:1124:6705:22291,J00121:27:H3GGKBBXX:5:2213:3610:11864,J00121:27:H3GGKBBXX:5:1122:27630:11601,J00121:27:H3GGKBBXX:5:1220:21542:24929,J00121:27:H3GGKBBXX:5:1219:25794:21606,J00121:27:H3GGKBBXX:5:1104:11099:25720,J00121:27:H3GGKBBXX:5:2210:10876:19988,J00121:27:H3GGKBBXX:5:1228:18091:21694,J00121:27:H3GGKBBXX:5:1216:3681:14836,J00121:27:H3GGKBBXX:5:2221:18710:43374,J00121:27:H3GGKBBXX:5:1112:13991:18318,J00121:27:H3GGKBBXX:5:1113:17624:5130,J00121:27:H3GGKBBXX:5:1112:13484:18071,J00121:27:H3GGKBBXX:5:2214:12347:5974,J00121:27:H3GGKBBXX:5:1216:3731:14959,J00121:27:H3GGKBBXX:5:2111:5091:7433,J00121:27:H3GGKBBXX:5:2201:18832:35602,J00121:27:H3GGKBBXX:5:1121:8937:18564,J00121:27:H3GGKBBXX:5:2222:11718:16102,J00121:27:H3GGKBBXX:5:2219:24596:23364,J00121:27:H3GGKBBXX:5:2102:32136:19513,J00121:27:H3GGKBBXX:5:2118:5558:40702,J00121:27:H3GGKBBXX:5:2204:27630:44306,J00121:27:H3GGKBBXX:5:2220:29224:35989,J00121:27:H3GGKBBXX:5:2119:9790:42689,J00121:27:H3GGKBBXX:5:1103:18659:23171,J00121:27:H3GGKBBXX:5:1102:11292:26828,J00121:27:H3GGKBBXX:5:2121:13362:14238,J00121:27:H3GGKBBXX:5:2109:28808:42372;sequence=TATAATAATTGTTTAATTACATTCTTTG;start=583497;subtype=IES;support_ref=0;support_variant=52;type=IES;
scaffold51_2_with_IES	MILORD	internal_eliminated_sequence	584387	584413	.	.	.	ID=MILORD.2.584387.584413;Name=MILORD.2.584387.584413;bounded_by_ta=TRUE;common_boundary=Both;end=584413;ies_id=IESPGM.PTET51.1.2.562686;ies_left_dist=0;ies_min_dist=0;ies_right_dist=0;junction_seq=ttaagaattttaatgTAaataaggacaagact;read_names=J00121:27:H3GGKBBXX:5:1202:22841:40262,J00121:27:H3GGKBBXX:5:1223:27072:42143,J00121:27:H3GGKBBXX:5:2211:5792:31611,J00121:27:H3GGKBBXX:5:1123:28057:16172,J00121:27:H3GGKBBXX:5:2227:26301:3635,J00121:27:H3GGKBBXX:5:1119:20517:11302,J00121:27:H3GGKBBXX:5:1206:12885:27725,J00121:27:H3GGKBBXX:5:2117:9983:24595,J00121:27:H3GGKBBXX:5:2120:18365:1173,J00121:27:H3GGKBBXX:5:2102:15615:33791,J00121:27:H3GGKBBXX:5:1125:10165:34442,J00121:27:H3GGKBBXX:5:1103:27255:28217,J00121:27:H3GGKBBXX:5:2120:14164:23962,J00121:27:H3GGKBBXX:5:1113:30086:13253,J00121:27:H3GGKBBXX:5:2202:7781:23944,J00121:27:H3GGKBBXX:5:1209:19664:39154,J00121:27:H3GGKBBXX:5:1211:15290:31189,J00121:27:H3GGKBBXX:5:1211:25905:31154,J00121:27:H3GGKBBXX:5:1213:12469:38468,J00121:27:H3GGKBBXX:5:1102:8998:2738,J00121:27:H3GGKBBXX:5:1208:19705:1279,J00121:27:H3GGKBBXX:5:2207:21085:26986,J00121:27:H3GGKBBXX:5:1116:25601:44728,J00121:27:H3GGKBBXX:5:2103:27174:18124,J00121:27:H3GGKBBXX:5:2203:5792:28551,J00121:27:H3GGKBBXX:5:1110:17168:12603,J00121:27:H3GGKBBXX:5:1206:23429:24999,J00121:27:H3GGKBBXX:5:1220:4137:34442,J00121:27:H3GGKBBXX:5:2213:22607:28463,J00121:27:H3GGKBBXX:5:2214:25418:10475,J00121:27:H3GGKBBXX:5:1227:23926:9332,J00121:27:H3GGKBBXX:5:1215:14032:17720,J00121:27:H3GGKBBXX:5:1206:23541:25017,J00121:27:H3GGKBBXX:5:2103:10236:30837,J00121:27:H3GGKBBXX:5:1114:17959:24771,J00121:27:H3GGKBBXX:5:2209:17127:6660,J00121:27:H3GGKBBXX:5:2120:22739:12374,J00121:27:H3GGKBBXX:5:2119:11901:44693,J00121:27:H3GGKBBXX:5:1120:15788:40596,J00121:27:H3GGKBBXX:5:2115:17665:25914,J00121:27:H3GGKBBXX:5:2226:29285:17139,J00121:27:H3GGKBBXX:5:2213:6025:22063,J00121:27:H3GGKBBXX:5:2222:8055:34371,J00121:27:H3GGKBBXX:5:2208:25124:34653,J00121:27:H3GGKBBXX:5:1210:23744:6062,J00121:27:H3GGKBBXX:5:2124:31233:26951,J00121:27:H3GGKBBXX:5:2109:18923:19689,J00121:27:H3GGKBBXX:5:2111:24048:2826,J00121:27:H3GGKBBXX:5:1102:6522:8541,J00121:27:H3GGKBBXX:5:1219:22140:14748;sequence=TATAGATCAATTTCTACAAATTCACTC;start=584387;subtype=IES;support_ref=3;support_variant=50;type=IES;
scaffold51_2_with_IES	MILORD	internal_eliminated_sequence	584569	584616	.	.	.	ID=MILORD.2.584569.584616;Name=MILORD.2.584569.584616;bounded_by_ta=TRUE;common_boundary=Both;end=584616;ies_id=IESPGM.PTET51.1.2.562841;ies_left_dist=0;ies_min_dist=0;ies_right_dist=0;junction_seq=cattaaagaagtaagTAcagtttatctataaa;read_names=J00121:27:H3GGKBBXX:5:1106:28716:20621,J00121:27:H3GGKBBXX:5:1113:10683:39910,J00121:27:H3GGKBBXX:5:1218:19441:17737,J00121:27:H3GGKBBXX:5:2210:12154:7257,J00121:27:H3GGKBBXX:5:2109:25337:40192,J00121:27:H3GGKBBXX:5:2110:15777:24648,J00121:27:H3GGKBBXX:5:1202:26788:34899,J00121:27:H3GGKBBXX:5:1226:17959:35497,J00121:27:H3GGKBBXX:5:2218:26118:46223,J00121:27:H3GGKBBXX:5:1101:30695:30802,J00121:27:H3GGKBBXX:5:2217:18416:7627,J00121:27:H3GGKBBXX:5:2114:14245:3354,J00121:27:H3GGKBBXX:5:1114:20253:49142,J00121:27:H3GGKBBXX:5:2202:25337:4602,J00121:27:H3GGKBBXX:5:2109:12885:9543,J00121:27:H3GGKBBXX:5:1219:13890:19091,J00121:27:H3GGKBBXX:5:1109:10419:8963,J00121:27:H3GGKBBXX:5:2207:7821:12515,J00121:27:H3GGKBBXX:5:1224:23145:18071,J00121:27:H3GGKBBXX:5:1225:3742:30802,J00121:27:H3GGKBBXX:5:2101:19177:17667,J00121:27:H3GGKBBXX:5:2216:18568:12919,J00121:27:H3GGKBBXX:5:2208:28544:38715,J00121:27:H3GGKBBXX:5:2114:29640:42407,J00121:27:H3GGKBBXX:5:1217:18040:31734,J00121:27:H3GGKBBXX:5:2211:15686:36235,J00121:27:H3GGKBBXX:5:1219:11211:42407,J00121:27:H3GGKBBXX:5:2225:9648:31962,J00121:27:H3GGKBBXX:5:2105:10551:11794,J00121:27:H3GGKBBXX:5:1108:19624:26037,J00121:27:H3GGKBBXX:5:1211:21318:26301,J00121:27:H3GGKBBXX:5:2223:15808:39506,J00121:27:H3GGKBBXX:5:1203:3650:17561,J00121:27:H3GGKBBXX:5:1125:24485:41774,J00121:27:H3GGKBBXX:5:2202:10521:2000,J00121:27:H3GGKBBXX:5:1226:27925:14467,J00121:27:H3GGKBBXX:5:2110:15737:24542,J00121:27:H3GGKBBXX:5:2124:25215:8822,J00121:27:H3GGKBBXX:5:2124:23206:32279,J00121:27:H3GGKBBXX:5:1107:2970:41247,J00121:27:H3GGKBBXX:5:2114:13687:3160,J00121:27:H3GGKBBXX:5:1209:24261:33123,J00121:27:H3GGKBBXX:5:1206:21988:3442,J00121:27:H3GGKBBXX:5:2123:6827:44799;sequence=TATTGATAAATTCATTATAATATAAAATGCTATTTTAAGTTTCTACAA;start=584569;subtype=IES;support_ref=2;support_variant=44;type=IES;
scaffold51_2_with_IES	MILORD	internal_eliminated_sequence	585040	585065	.	.	.	ID=MILORD.2.585040.585065;Name=MILORD.2.585040.585065;bounded_by_ta=TRUE;common_boundary=Both;end=585065;ies_id=IESPGM.PTET51.1.2.563264;ies_left_dist=0;ies_min_dist=0;ies_right_dist=0;junction_seq=atctcgtccagacgaTAcgaatactaaaaaaa;read_names=J00121:27:H3GGKBBXX:5:1112:21968:34424,J00121:27:H3GGKBBXX:5:2202:27306:48597,J00121:27:H3GGKBBXX:5:2112:6674:46469,J00121:27:H3GGKBBXX:5:1123:14265:30362,J00121:27:H3GGKBBXX:5:1121:8917:5270,J00121:27:H3GGKBBXX:5:2111:20293:10633,J00121:27:H3GGKBBXX:5:1220:3143:6800,J00121:27:H3GGKBBXX:5:1206:4472:23698,J00121:27:H3GGKBBXX:5:1203:24830:13886,J00121:27:H3GGKBBXX:5:1122:20780:21746,J00121:27:H3GGKBBXX:5:2206:22232:30661,J00121:27:H3GGKBBXX:5:2121:25256:38293,J00121:27:H3GGKBBXX:5:2215:11475:19795,J00121:27:H3GGKBBXX:5:2125:28503:20392,J00121:27:H3GGKBBXX:5:1113:26951:39084,J00121:27:H3GGKBBXX:5:1209:23713:25175,J00121:27:H3GGKBBXX:5:2223:2473:11583,J00121:27:H3GGKBBXX:5:1206:8866:10880,J00121:27:H3GGKBBXX:5:2217:14590:39647,J00121:27:H3GGKBBXX:5:1204:18629:40666,J00121:27:H3GGKBBXX:5:1125:19755:9877,J00121:27:H3GGKBBXX:5:1105:23723:37255,J00121:27:H3GGKBBXX:5:1206:10541:7697,J00121:27:H3GGKBBXX:5:2227:14296:7169,J00121:27:H3GGKBBXX:5:2221:18639:44377,J00121:27:H3GGKBBXX:5:1119:21968:41563,J00121:27:H3GGKBBXX:5:1115:23033:38592,J00121:27:H3GGKBBXX:5:1120:20192:27268,J00121:27:H3GGKBBXX:5:1104:5863:47946,J00121:27:H3GGKBBXX:5:1210:24819:36728,J00121:27:H3GGKBBXX:5:2221:12469:31259,J00121:27:H3GGKBBXX:5:2113:5771:37343,J00121:27:H3GGKBBXX:5:2223:10277:14590,J00121:27:H3GGKBBXX:5:1116:11129:42020,J00121:27:H3GGKBBXX:5:2211:18101:17772,J00121:27:H3GGKBBXX:5:1216:23510:6431,J00121:27:H3GGKBBXX:5:1115:14133:24155,J00121:27:H3GGKBBXX:5:2109:17746:32033,J00121:27:H3GGKBBXX:5:2215:5812:48386,J00121:27:H3GGKBBXX:5:1108:18213:5517,J00121:27:H3GGKBBXX:5:1216:26961:17438,J00121:27:H3GGKBBXX:5:1225:23104:36956,J00121:27:H3GGKBBXX:5:1222:22201:35673,J00121:27:H3GGKBBXX:5:1208:26250:24296,J00121:27:H3GGKBBXX:5:2109:4340:30784,J00121:27:H3GGKBBXX:5:2123:8897:11179,J00121:27:H3GGKBBXX:5:1226:10003:44464,J00121:27:H3GGKBBXX:5:1217:15392:38082,J00121:27:H3GGKBBXX:5:2205:29609:15416,J00121:27:H3GGKBBXX:5:2212:9049:46434,J00121:27:H3GGKBBXX:5:2228:21115:46979,J00121:27:H3GGKBBXX:5:1125:3599:40227,J00121:27:H3GGKBBXX:5:1114:26301:36903,J00121:27:H3GGKBBXX:5:2206:12236:5886,J00121:27:H3GGKBBXX:5:2105:13119:49230,J00121:27:H3GGKBBXX:5:2204:6705:15750,J00121:27:H3GGKBBXX:5:1227:15544:8383,J00121:27:H3GGKBBXX:5:2121:16072:48122,J00121:27:H3GGKBBXX:5:1127:10754:2721,J00121:27:H3GGKBBXX:5:2220:17766:30063,J00121:27:H3GGKBBXX:5:2216:13027:19918,J00121:27:H3GGKBBXX:5:2226:17817:31945,J00121:27:H3GGKBBXX:5:2107:28168:23188,J00121:27:H3GGKBBXX:5:2123:15270:11812,J00121:27:H3GGKBBXX:5:1204:22120:17843,J00121:27:H3GGKBBXX:5:1215:3457:29008,J00121:27:H3GGKBBXX:5:1113:22546:19214,J00121:27:H3GGKBBXX:5:1110:19624:46012,J00121:27:H3GGKBBXX:5:2107:25073:11530,J00121:27:H3GGKBBXX:5:1106:24342:4391,J00121:27:H3GGKBBXX:5:1104:6766:30802;sequence=TACAGAGGAACATACGATCTCATTTA;start=585040;subtype=IES;support_ref=6;support_variant=71;type=IES;
scaffold51_2_with_IES	MILORD	internal_eliminated_sequence	586223	589768	.	.	.	ID=MILORD.2.586223.589768;Name=MILORD.2.586223.589768;bounded_by_ta=TRUE;common_boundary=None;end=589768;ies_id=IESPGM.PTET51.1.2.567009;ies_left_dist=2588;ies_min_dist=790;ies_right_dist=-790;junction_seq=tataaaattctatatTAaaataattaatataa;read_names=J00121:27:H3GGKBBXX:5:1201:19593:48948;sequence=TATATAAATTCTATATTATGACTATTATAGGAGGCTAAGGATAGTTTTTAAATTTACACAATTACAAAAAGTGCAACAAATATGGCAAACACAAGTTCTATCTGAGAGTCTATTAACAGACCAAGTCTACCTAAATTTGAATGACAATTTCGCTTGAGAAAGTATATTAAGATTAAATATCTTCTAGTTATTTGAGTCAGACAATTCTTTAAAATTTCATAATTTGTTTAAAAATGTCAATAATATAATATGCAATCATCTTCTGTTAATTAACCTGAACTTCATTATTTTATAAACTACATTTTAATTAAAAGTATAAAGGTAGGCGTTTATATCTGTTTTAGAAAATAGCTGAGAACCTCTTTTTTTCCTTAAATTCTCATAATTTCTTATAATGCTGTCTGCATTATCATGTTTTTTATAATATTGATAAAAACAAATTTTATCAATATCATTCTAATGAAATTGTAGCTCCAGTTAAAATTCATCTAAGAAACATTATTAATCAAAGCCCATCTAACCTGCTATTTCATGAATTGAGCAATTAACTGGAGTATCCCTTGATTAACTAACTAGTCCAATGGTTGGCTTATTTTTATACTCCACCTTTTTAGAAAATATTGTCTTTGCATTAGATTTCCTTCTTTCTGCATCTGTTCGCATGATAACCTCCTATAAATTAATTATTTAATCTTCTTAATTGACATTAGAATCTTTGATGAGGAATTTAGGTTGGATAGTAAATTTTTTTTTCGTAGTTTATTTGCTAATTTACAAAATATCTGGAGTATCAATTTTTACAGAAGAGCCATCAATTTATTCGTTAGCATAACTTTATTATTAATAAGATTTAATTGATCCTTATATGTCCTTATGCATGATTCTAACATTTAGTTTTTAATTAAGCCTTTCAAAATTCGTATCTCTTTCTTAATATGAATGATATAAAGATTTTTTGATTCGTTGTTCTAAATTAGGTTTGTAGGTTAACAATGGACACTCAATTGTTAGATGGTTAAACTACTTACAAACTTTGCAATTTTTTAATAAGATTGAGAATGAATTATTAAAAACAATAGTATCCTTAATATTATGGAATTTTTCAAAATCCTTCTAATTATACCTAATTAAATTGATAAATTCAGATCTTTTAATTTAATATAAGGAGCAAAATCCAACACTTAAAGCTGAAAATTTAGGCTATAAACCAGTAAAAAATTGGTATTCACCAAAAGTTTCCCCCTTTTTAAAAGTTGCTAATACTTTTTTACTGTTCTCTTCTATCAAATCAATTTCTCCTTCATCAATATAATATCTAATTAAATAAGTTTTAATTACAAACATTAATCTTAGGTTTCACCTTTATGAAATACATAATCATTTGGGGTTATTTTAACGATTTTTAATTCATCCTTAAGATTTTTCAGGGATTGCTTTGAAAATTGTTGATTTAATATTTTAATACTGGAAACAATTTTTGTTTGTAAATCTCTATTCAACTCTGATTTTAATCCATTTGGTAAATCATTGATTATTTATTATACATATTCACTATTTTCTTGAAATTCCTTATCAATTTGATATTTGATATAATTTCTAACTCTTGATTATATTGTTTCATCCAATTAGTATTTCCTCATATAATTGTTAATTACAATTAAAGATTTTCTAATAAAATAAAAATTTAGGTACGTTTATTTTTATTTTTAATCATTATAAGATTTTAATATAATGCCAATAGAGTTTAGAGAATATGCGTACATTACACTTGAGATTAGCATCATAATATTTACAAAAGCCATCTCAACGTAATTTTAAGGTACGATATCTCCATATCCAACTGTTACCATTGTCATTGAAGCCCAATAAAATGACTAATTGTATCTTATATAAAATCCTTCGTCTAACAGATTACGTTTAATTAACCATGTTGTGCCTATAGAGTCTGTGTTCACTCCTATATAGTGCCAAATGCATGCCATGTAATGGGCAAAATAATAGATTAATATTATTAAACTTATTATGTCTTTGACATTACTTGCTATTTCCTTAAGGTATAATTATTCAGTATATTTTTAGAAATTATTTGATATTTAAATAATTAGGATTGCAATTTACAAAATAAATATGAATTCTCTGGCAACGTTTATTTAATAAAATTGATTATAGCATAATATCCATAAAATAATGCTACTAATATTTTTATAGATATGATTGATAATATATGTTTTTAATATTGTTCTCCTCTCTTCAATTATTTCCCCCTAATCAATTATTGCTCTATTTAAATTGATTGGTATATCAAAACACAAAAATAAGATGATTATTATTTCAAAGCTCTCGAATATTGATGAGTTTTCATTAAAAGCAAATAAAATAGGACATAACCATAAGCTAAATAGGTTAATAATAAGAGATAATTTATCCCAAATTATAATAGTTTTGTCACCTGGAAGAAAAAGTAACCTATTTGAGCTTTAACTATTAATTTCTAAAATTTATAAAATAAAATTACTTCTCTTTTTTTTAGATGCATCTTCTAATAAATACTACTCAGATTATAAGAGGTGTTTCATACTGGATGATAGTATTATTAGAACATAATTAATATATGTTTTCTTGTATTATTATTATTATTATTTATAATAATGCTGTTTATTAATATATTCTAAACAAAATAAAGAAATAAAGGTTATTTTTAAATATTGAGTTTTCCAAATCATAATATAAAATTGCGATACAAATTAAACTTCTAATACATATGATTGTTATAATAGATTATTCTTAAACTTTTAAACTAAAGTATTCATAAAAAAGTTCTTTAACAATGTTGATTTTTCCTATCTCTTTATTGACACACTGTCAGTCTTTTGATGGTTTTTCTAATTAAATTAAATTACTAATTACTGTTTGATTTGGCAATCTACGACTAAAGCTTTTTGAGCCTTTATTAAGAAAACCAGCCTTTAGTAAATCAAATTATTAAGTCTTACTCTCATTTGCATTATTTTATGATATCTCAGATGGTGAAGACACATCAATTTCTTAACCTTTTTAGTAAGCCTCAAGTTGGAGATAATTCATTTCTAATGAAGGTCCCAAAATAGGTGATGAAATGTGCCCTCTATCACTGTTAATAATTTACATTGACATCTTTTAGAATTTGTAAAATTTAATTTTAGAATAATGAGTAAATATAAGTATATTTGAATCGTAAATATAAATTACACCCACAATCTATTTAATATAAGAATTATCCTTCTATAAAAGTAATTTTTAATCAATAGTAAAATAAGTAAATAAAAGCTCTCAAAGAAAACAAAAAAATAAATCTATTTTTAAATCACAAAGAGAAGCTAATTTAAAGAGAATAGACAATTTGTAGAACAATATTGAGATGAAACCTATTAATTTGGGGTGTTTCCAAAAGGTTATTTCCATTAATTATATTTATTTATTATGGAAAGATATAAAAATACAATAATTTAGTATTTGAGTATAAGGATATTAATAAAAATTAGTCAAAATCGATTTGTTTTCATTTAA;start=586223;subtype=EXTERNAL;support_ref=125;support_variant=1;type=ALTERNATIVE;
scaffold51_2_with_IES	MILORD	internal_eliminated_sequence	588811	588978	.	.	.	ID=MILORD.2.588811.588978;Name=MILORD.2.588811.588978;bounded_by_ta=TRUE;common_boundary=Both;end=588978;ies_id=IESPGM.PTET51.1.2.567009;ies_left_dist=0;ies_min_dist=0;ies_right_dist=0;junction_seq=catactggatgatagTAcatatgattgttata;read_names=J00121:27:H3GGKBBXX:5:1204:24789:20006,J00121:27:H3GGKBBXX:5:2224:3569:46786,J00121:27:H3GGKBBXX:5:1214:9485:21272,J00121:27:H3GGKBBXX:5:1103:8836:17649,J00121:27:H3GGKBBXX:5:1207:6005:15381,J00121:27:H3GGKBBXX:5:1119:1357:5253,J00121:27:H3GGKBBXX:5:1110:14712:34512,J00121:27:H3GGKBBXX:5:1216:8968:31488,J00121:27:H3GGKBBXX:5:2202:4290:3758,J00121:27:H3GGKBBXX:5:1108:15788:15803,J00121:27:H3GGKBBXX:5:1228:22242:29940,J00121:27:H3GGKBBXX:5:1110:10399:41845,J00121:27:H3GGKBBXX:5:1202:14052:28129,J00121:27:H3GGKBBXX:5:2227:24373:9016,J00121:27:H3GGKBBXX:5:1121:5720:3354,J00121:27:H3GGKBBXX:5:1125:21491:28956,J00121:27:H3GGKBBXX:5:2217:14803:45150,J00121:27:H3GGKBBXX:5:1125:18873:38381,J00121:27:H3GGKBBXX:5:1201:14083:15838,J00121:27:H3GGKBBXX:5:2102:15838:18986,J00121:27:H3GGKBBXX:5:1121:23348:45396,J00121:27:H3GGKBBXX:5:2219:30218:45168,J00121:27:H3GGKBBXX:5:2123:32431:5358,J00121:27:H3GGKBBXX:5:2102:17919:17350,J00121:27:H3GGKBBXX:5:1108:25104:7011,J00121:27:H3GGKBBXX:5:2102:19492:10405,J00121:27:H3GGKBBXX:5:1109:19106:13851,J00121:27:H3GGKBBXX:5:2117:26920:11530,J00121:27:H3GGKBBXX:5:2121:14154:48632,J00121:27:H3GGKBBXX:5:1124:24038:7205,J00121:27:H3GGKBBXX:5:1205:25154:13500,J00121:27:H3GGKBBXX:5:1201:2199:2105,J00121:27:H3GGKBBXX:5:1210:15544:4514,J00121:27:H3GGKBBXX:5:2112:24200:17966,J00121:27:H3GGKBBXX:5:1219:27864:4268,J00121:27:H3GGKBBXX:5:2106:28666:2316,J00121:27:H3GGKBBXX:5:2111:20050:2369,J00121:27:H3GGKBBXX:5:2104:20973:44060,J00121:27:H3GGKBBXX:5:2205:21755:23610;sequence=TATTATTAGAACATAATTAATATATGTTTTCTTGTATTATTATTATTATTATTTATAATAATGCTGTTTATTAATATATTCTAAACAAAATAAAGAAATAAAGGTTATTTTTAAATATTGAGTTTTCCAAATCATAATATAAAATTGCGATACAAATTAAACTTCTAA;start=588811;subtype=IES;support_ref=2;support_variant=39;type=IES;
scaffold51_2_with_IES	MILORD	internal_eliminated_sequence	591519	591572	.	.	.	ID=MILORD.2.591519.591572;Name=MILORD.2.591519.591572;bounded_by_ta=TRUE;common_boundary=Both;end=591572;ies_id=IESPGM.PTET51.1.2.569549;ies_left_dist=0;ies_min_dist=0;ies_right_dist=0;junction_seq=ctggcattattttagTAacagatatttagaga;read_names=J00121:27:H3GGKBBXX:5:2209:28219:6712,J00121:27:H3GGKBBXX:5:1201:26088:4110,J00121:27:H3GGKBBXX:5:1201:4604:18159,J00121:27:H3GGKBBXX:5:2214:3772:40842,J00121:27:H3GGKBBXX:5:2227:7770:43128,J00121:27:H3GGKBBXX:5:2208:23480:16577,J00121:27:H3GGKBBXX:5:2225:2351:2615,J00121:27:H3GGKBBXX:5:1205:16062:30661,J00121:27:H3GGKBBXX:5:1108:19908:15346,J00121:27:H3GGKBBXX:5:2204:2392:39576,J00121:27:H3GGKBBXX:5:1220:30797:30345,J00121:27:H3GGKBBXX:5:1117:8186:15363,J00121:27:H3GGKBBXX:5:1223:6228:40631,J00121:27:H3GGKBBXX:5:1102:14428:29237,J00121:27:H3GGKBBXX:5:1202:11485:23434,J00121:27:H3GGKBBXX:5:2120:5061:5552,J00121:27:H3GGKBBXX:5:1201:11911:13166,J00121:27:H3GGKBBXX:5:1110:28280:48139,J00121:27:H3GGKBBXX:5:1218:19471:15750,J00121:27:H3GGKBBXX:5:1108:23865:33809,J00121:27:H3GGKBBXX:5:1215:26727:44886,J00121:27:H3GGKBBXX:5:1210:17807:34037,J00121:27:H3GGKBBXX:5:2227:27438:36270,J00121:27:H3GGKBBXX:5:1221:9617:27057,J00121:27:H3GGKBBXX:5:2201:15919:14555,J00121:27:H3GGKBBXX:5:1218:24951:38082,J00121:27:H3GGKBBXX:5:2216:23561:29554,J00121:27:H3GGKBBXX:5:1114:10480:29044,J00121:27:H3GGKBBXX:5:1227:23226:36323,J00121:27:H3GGKBBXX:5:1107:3518:48139,J00121:27:H3GGKBBXX:5:2217:5812:8682,J00121:27:H3GGKBBXX:5:1124:26332:40789,J00121:27:H3GGKBBXX:5:1112:8207:37519,J00121:27:H3GGKBBXX:5:1118:22668:18722,J00121:27:H3GGKBBXX:5:1224:14793:8207,J00121:27:H3GGKBBXX:5:1220:24464:15750,J00121:27:H3GGKBBXX:5:2207:25449:30714,J00121:27:H3GGKBBXX:5:1124:26433:26371,J00121:27:H3GGKBBXX:5:1117:7446:41616,J00121:27:H3GGKBBXX:5:1122:13727:3829,J00121:27:H3GGKBBXX:5:1207:27468:35444,J00121:27:H3GGKBBXX:5:2223:6563:26230,J00121:27:H3GGKBBXX:5:1124:31203:33651,J00121:27:H3GGKBBXX:5:1127:11799:43286,J00121:27:H3GGKBBXX:5:2116:11190:7134,J00121:27:H3GGKBBXX:5:2225:27306:13183,J00121:27:H3GGKBBXX:5:2102:8379:9051,J00121:27:H3GGKBBXX:5:1213:15788:45590,J00121:27:H3GGKBBXX:5:2218:15057:15100,J00121:27:H3GGKBBXX:5:2122:14915:48685,J00121:27:H3GGKBBXX:5:2104:21410:39717,J00121:27:H3GGKBBXX:5:2215:13616:7293,J00121:27:H3GGKBBXX:5:1124:26108:26512,J00121:27:H3GGKBBXX:5:2212:14418:25070,J00121:27:H3GGKBBXX:5:2222:21450:16506,J00121:27:H3GGKBBXX:5:2123:13971:14379,J00121:27:H3GGKBBXX:5:1201:13636:31171,J00121:27:H3GGKBBXX:5:1115:16488:19619,J00121:27:H3GGKBBXX:5:2219:4442:48931,J00121:27:H3GGKBBXX:5:2203:16650:23909,J00121:27:H3GGKBBXX:5:2218:23754:30063,J00121:27:H3GGKBBXX:5:2211:23216:33527;sequence=TATAGTCTTATTTTATTAAAAATTAATATTTGCCATAAATTAATGACTTAACTG;start=591519;subtype=IES;support_ref=0;support_variant=62;type=IES;
scaffold51_2_with_IES	MILORD	internal_eliminated_sequence	593082	593209	.	.	.	ID=MILORD.2.593082.593209;Name=MILORD.2.593082.593209;bounded_by_ta=TRUE;common_boundary=Both;end=593209;ies_id=IESPGM.PTET51.1.2.571058;ies_left_dist=0;ies_min_dist=0;ies_right_dist=0;junction_seq=agttatatgagcaaaTAtaaatactatcaaca;read_names=J00121:27:H3GGKBBXX:5:1123:3356:14273,J00121:27:H3GGKBBXX:5:1226:29954:34371,J00121:27:H3GGKBBXX:5:2113:10551:46610,J00121:27:H3GGKBBXX:5:1118:6218:35092,J00121:27:H3GGKBBXX:5:1221:9526:37519,J00121:27:H3GGKBBXX:5:1203:9526:42970,J00121:27:H3GGKBBXX:5:2109:5132:37888,J00121:27:H3GGKBBXX:5:1212:9658:19636,J00121:27:H3GGKBBXX:5:1109:11312:33580,J00121:27:H3GGKBBXX:5:1110:6309:1595,J00121:27:H3GGKBBXX:5:2111:14773:10387,J00121:27:H3GGKBBXX:5:2222:28321:8752,J00121:27:H3GGKBBXX:5:1217:9932:21412,J00121:27:H3GGKBBXX:5:1122:10866:12620,J00121:27:H3GGKBBXX:5:1111:25581:16243,J00121:27:H3GGKBBXX:5:1213:15351:4532,J00121:27:H3GGKBBXX:5:2103:8521:46539,J00121:27:H3GGKBBXX:5:2104:28858:5147,J00121:27:H3GGKBBXX:5:1119:10105:5183,J00121:27:H3GGKBBXX:5:1206:4574:36569,J00121:27:H3GGKBBXX:5:2101:19370:13078,J00121:27:H3GGKBBXX:5:2223:15229:39805,J00121:27:H3GGKBBXX:5:1215:23439:48825,J00121:27:H3GGKBBXX:5:2221:29072:37660,J00121:27:H3GGKBBXX:5:2103:6055:4075,J00121:27:H3GGKBBXX:5:1116:16498:31945,J00121:27:H3GGKBBXX:5:1211:20232:14818,J00121:27:H3GGKBBXX:5:2109:25175:39875,J00121:27:H3GGKBBXX:5:2203:21389:21360,J00121:27:H3GGKBBXX:5:1226:29914:34407,J00121:27:H3GGKBBXX:5:1204:12936:4708,J00121:27:H3GGKBBXX:5:1101:6542:32947,J00121:27:H3GGKBBXX:5:1114:8562:11407,J00121:27:H3GGKBBXX:5:2219:8572:17860,J00121:27:H3GGKBBXX:5:1128:16011:21149,J00121:27:H3GGKBBXX:5:1207:9557:32578,J00121:27:H3GGKBBXX:5:1101:29630:16823,J00121:27:H3GGKBBXX:5:2114:5020:12374,J00121:27:H3GGKBBXX:5:1101:19857:33158,J00121:27:H3GGKBBXX:5:1122:23774:38504,J00121:27:H3GGKBBXX:5:2107:16975:23241,J00121:27:H3GGKBBXX:5:1105:12236:28076,J00121:27:H3GGKBBXX:5:1110:17716:7644,J00121:27:H3GGKBBXX:5:1103:11596:13746,J00121:27:H3GGKBBXX:5:2221:19908:28287,J00121:27:H3GGKBBXX:5:2209:8237:45520,J00121:27:H3GGKBBXX:5:1224:12733:22960;sequence=TATAGGCCTAGCAAAATAATTTTGAGTCAGAGGAACATTTAGTATAATAATTAAATTTATCGATTATTAATTTATAAGAATATCATTATAAACAATATATTCTGATAATACCATATTTACGTGACCTA;start=593082;subtype=IES;support_ref=8;support_variant=47;type=IES;
scaffold51_2_with_IES	MILORD	internal_eliminated_sequence	593984	594087	.	.	.	ID=MILORD.2.593984.594087;Name=MILORD.2.593984.594087;bounded_by_ta=TRUE;common_boundary=Both;end=594087;ies_id=IESPGM.PTET51.1.2.571832;ies_left_dist=0;ies_min_dist=0;ies_right_dist=0;junction_seq=ctgatttagagatggTAcgatatgcttttatg;read_names=J00121:27:H3GGKBBXX:5:2102:26890:29624,J00121:27:H3GGKBBXX:5:2228:6279:25351,J00121:27:H3GGKBBXX:5:2208:23175:10598,J00121:27:H3GGKBBXX:5:2219:4269:45256,J00121:27:H3GGKBBXX:5:1220:28036:5622,J00121:27:H3GGKBBXX:5:1128:22414:14449,J00121:27:H3GGKBBXX:5:1211:20303:44517,J00121:27:H3GGKBBXX:5:2109:13098:3653,J00121:27:H3GGKBBXX:5:1215:20923:29589,J00121:27:H3GGKBBXX:5:1112:30218:4479,J00121:27:H3GGKBBXX:5:2126:13220:27109,J00121:27:H3GGKBBXX:5:1208:13098:34811,J00121:27:H3GGKBBXX:5:1227:8227:20252,J00121:27:H3GGKBBXX:5:1207:4838:11706,J00121:27:H3GGKBBXX:5:1106:26646:12216,J00121:27:H3GGKBBXX:5:2109:13078:3723,J00121:27:H3GGKBBXX:5:2227:30350:17509,J00121:27:H3GGKBBXX:5:1213:27610:24612,J00121:27:H3GGKBBXX:5:1211:4076:38205,J00121:27:H3GGKBBXX:5:2116:6614:22415,J00121:27:H3GGKBBXX:5:1210:23784:35426,J00121:27:H3GGKBBXX:5:2219:27468:4040,J00121:27:H3GGKBBXX:5:2113:13108:39752,J00121:27:H3GGKBBXX:5:2203:17076:36675,J00121:27:H3GGKBBXX:5:2222:7182:39717,J00121:27:H3GGKBBXX:5:1213:18710:27830,J00121:27:H3GGKBBXX:5:2108:9628:9069,J00121:27:H3GGKBBXX:5:1227:16782:18476,J00121:27:H3GGKBBXX:5:1210:9648:29395,J00121:27:H3GGKBBXX:5:2128:30097:18054,J00121:27:H3GGKBBXX:5:1101:13687:45818,J00121:27:H3GGKBBXX:5:2221:30990:17737,J00121:27:H3GGKBBXX:5:2123:25093:9913,J00121:27:H3GGKBBXX:5:1224:28158:5411,J00121:27:H3GGKBBXX:5:1210:30117:39084,J00121:27:H3GGKBBXX:5:2213:3945:3688,J00121:27:H3GGKBBXX:5:2212:29366:19671,J00121:27:H3GGKBBXX:5:1102:20912:8013,J00121:27:H3GGKBBXX:5:2218:12885:43585;sequence=TATTGACTAATTGATAATAGTAATAAATTATTTGTTTAATTTATAAGTAGAGATTATTAATTTTAGTAATTTTACAAACATAGGTAAATATTTTAATTTTACAA;start=593984;subtype=IES;support_ref=0;support_variant=39;type=IES;
scaffold51_2_with_IES	MILORD	internal_eliminated_sequence	594921	594992	.	.	.	ID=MILORD.2.594921.594992;Name=MILORD.2.594921.594992;bounded_by_ta=TRUE;common_boundary=None;end=594992;ies_id=IESPGM.PTET51.1.2.573230;ies_left_dist=565;ies_min_dist=522;ies_right_dist=522;junction_seq=ggcaagagctatcgaTAaaaatctatgatgaa;read_names=J00121:27:H3GGKBBXX:5:1223:25063:43796;sequence=TACAGTAAATCAACTCACAGAAAACAATGAAGTAGAAAATGTAATCTATCTTAAATATTTCGAAGCTTCCTC;start=594921;subtype=MAC;support_ref=114;support_variant=1;type=CRYPTIC;
scaffold51_2_with_IES	MILORD	internal_eliminated_sequence	595022	595085	.	.	.	ID=MILORD.2.595022.595085;Name=MILORD.2.595022.595085;bounded_by_ta=TRUE;common_boundary=None;end=595085;ies_id=IESPGM.PTET51.1.2.573230;ies_left_dist=464;ies_min_dist=429;ies_right_dist=429;junction_seq=gaacctgcttatgcgTAgatgcactagtaata;read_names=J00121:27:H3GGKBBXX:5:1125:22638:9596,J00121:27:H3GGKBBXX:5:2211:24302:5130;sequence=TACAGAGGAGTCATGGTTGACACTGCCAGACATTTCTTACCTCTAAAGATTTTAGAAAGAACTA;start=595022;subtype=MAC;support_ref=116;support_variant=2;type=CRYPTIC;
scaffold51_2_with_IES	MILORD	internal_eliminated_sequence	595486	595514	.	.	.	ID=MILORD.2.595486.595514;Name=MILORD.2.595486.595514;bounded_by_ta=TRUE;common_boundary=Both;end=595514;ies_id=IESPGM.PTET51.1.2.573230;ies_left_dist=0;ies_min_dist=0;ies_right_dist=0;junction_seq=tggtggagatgaagcTAgtaattcctgttttg;read_names=J00121:27:H3GGKBBXX:5:1122:29599:9631,J00121:27:H3GGKBBXX:5:2106:27803:39576,J00121:27:H3GGKBBXX:5:2212:10358:42020,J00121:27:H3GGKBBXX:5:1217:24677:33387,J00121:27:H3GGKBBXX:5:2206:29031:34495,J00121:27:H3GGKBBXX:5:2115:28290:19390,J00121:27:H3GGKBBXX:5:2128:14357:1613,J00121:27:H3GGKBBXX:5:1223:15706:16155,J00121:27:H3GGKBBXX:5:1202:6421:11671,J00121:27:H3GGKBBXX:5:2212:29569:36622,J00121:27:H3GGKBBXX:5:2126:20090:31628,J00121:27:H3GGKBBXX:5:1221:4848:33563,J00121:27:H3GGKBBXX:5:1228:25520:46838,J00121:27:H3GGKBBXX:5:1107:13504:19443,J00121:27:H3GGKBBXX:5:1112:6989:46065,J00121:27:H3GGKBBXX:5:1210:25236:13113,J00121:27:H3GGKBBXX:5:1201:31253:18933,J00121:27:H3GGKBBXX:5:1113:10176:33967,J00121:27:H3GGKBBXX:5:2225:21623:25668,J00121:27:H3GGKBBXX:5:1122:24464:47928,J00121:27:H3GGKBBXX:5:2123:13301:15891,J00121:27:H3GGKBBXX:5:1112:16508:27531,J00121:27:H3GGKBBXX:5:1104:29224:48509,J00121:27:H3GGKBBXX:5:1220:13677:21887,J00121:27:H3GGKBBXX:5:2123:13037:15856,J00121:27:H3GGKBBXX:5:2117:19887:11970,J00121:27:H3GGKBBXX:5:2217:22424:19707,J00121:27:H3GGKBBXX:5:2126:20293:32015,J00121:27:H3GGKBBXX:5:1122:14620:32631,J00121:27:H3GGKBBXX:5:1225:26047:34600,J00121:27:H3GGKBBXX:5:1125:10896:3143,J00121:27:H3GGKBBXX:5:1112:6969:46029,J00121:27:H3GGKBBXX:5:2217:2717:4163,J00121:27:H3GGKBBXX:5:1124:29214:36816,J00121:27:H3GGKBBXX:5:2206:3752:18300,J00121:27:H3GGKBBXX:5:1222:20375:11337,J00121:27:H3GGKBBXX:5:2205:21765:37871,J00121:27:H3GGKBBXX:5:2204:13240:20920,J00121:27:H3GGKBBXX:5:1118:4746:42495,J00121:27:H3GGKBBXX:5:2101:12834:31540,J00121:27:H3GGKBBXX:5:1208:25236:10968,J00121:27:H3GGKBBXX:5:1204:25510:9789,J00121:27:H3GGKBBXX:5:1127:30421:24665,J00121:27:H3GGKBBXX:5:1126:10653:10493,J00121:27:H3GGKBBXX:5:2101:16305:4462,J00121:27:H3GGKBBXX:5:2203:12784:24876,J00121:27:H3GGKBBXX:5:2110:9587:40121,J00121:27:H3GGKBBXX:5:1215:29346:11161,J00121:27:H3GGKBBXX:5:1206:14306:43304,J00121:27:H3GGKBBXX:5:2125:13677:30468,J00121:27:H3GGKBBXX:5:2101:13179:18529,J00121:27:H3GGKBBXX:5:2126:22546:19074,J00121:27:H3GGKBBXX:5:1209:13108:7152,J00121:27:H3GGKBBXX:5:2121:24241:36253,J00121:27:H3GGKBBXX:5:2103:14692:26670,J00121:27:H3GGKBBXX:5:1207:28798:28534,J00121:27:H3GGKBBXX:5:2222:19278:25755;sequence=TACAGTGATATCATAACCAATCCAAACTA;start=595486;subtype=IES;support_ref=3;support_variant=57;type=IES;
scaffold51_2_with_IES	MILORD	internal_eliminated_sequence	595605	595671	.	.	.	ID=MILORD.2.595605.595671;Name=MILORD.2.595605.595671;bounded_by_ta=TRUE;common_boundary=None;end=595671;ies_id=IESPGM.PTET51.1.2.573318;ies_left_dist=-2;ies_min_dist=2;ies_right_dist=-2;junction_seq=tcttcaggtttattaTAgataaagataaaaag;read_names=J00121:27:H3GGKBBXX:5:2113:11414:23628,J00121:27:H3GGKBBXX:5:1118:12885:32367,J00121:27:H3GGKBBXX:5:2211:27803:48579,J00121:27:H3GGKBBXX:5:1113:9952:32420,J00121:27:H3GGKBBXX:5:2206:6735:18687,J00121:27:H3GGKBBXX:5:2222:31050:9719,J00121:27:H3GGKBBXX:5:1117:28524:26301,J00121:27:H3GGKBBXX:5:1122:25510:24665,J00121:27:H3GGKBBXX:5:1212:7811:20762,J00121:27:H3GGKBBXX:5:1107:14651:36833,J00121:27:H3GGKBBXX:5:2116:24637:20023,J00121:27:H3GGKBBXX:5:2202:8816:36991,J00121:27:H3GGKBBXX:5:1106:28097:15188,J00121:27:H3GGKBBXX:5:2212:22181:1244,J00121:27:H3GGKBBXX:5:1121:14742:34073;sequence=TATGGAAACATCTAGATTTTATGATTGCAATTCCTTCTGATTAAATTAATTTAATTCAATGGTTCTA;start=595605;subtype=OVERLAPPING;support_ref=2;support_variant=15;type=ALTERNATIVE;
scaffold51_2_with_IES	MILORD	internal_eliminated_sequence	597137	597165	.	.	.	ID=MILORD.2.597137.597165;Name=MILORD.2.597137.597165;bounded_by_ta=TRUE;common_boundary=Both;end=597165;ies_id=IESPGM.PTET51.1.2.574785;ies_left_dist=0;ies_min_dist=0;ies_right_dist=0;junction_seq=tttataagtttggtgTAaatctagggctaagt;read_names=J00121:27:H3GGKBBXX:5:1203:22313:17474,J00121:27:H3GGKBBXX:5:2121:30614:8682,J00121:27:H3GGKBBXX:5:2227:15087:18810,J00121:27:H3GGKBBXX:5:1104:23734:45256,J00121:27:H3GGKBBXX:5:2107:27539:32683,J00121:27:H3GGKBBXX:5:2120:16336:21571,J00121:27:H3GGKBBXX:5:1122:9140:4637,J00121:27:H3GGKBBXX:5:2106:7740:4567,J00121:27:H3GGKBBXX:5:2228:23226:35550,J00121:27:H3GGKBBXX:5:2205:10165:25333,J00121:27:H3GGKBBXX:5:1223:19735:20287,J00121:27:H3GGKBBXX:5:1204:15656:17474,J00121:27:H3GGKBBXX:5:2122:25976:25404,J00121:27:H3GGKBBXX:5:2117:6816:16225,J00121:27:H3GGKBBXX:5:1216:12388:19478,J00121:27:H3GGKBBXX:5:1224:30259:45695,J00121:27:H3GGKBBXX:5:2216:5690:20779,J00121:27:H3GGKBBXX:5:1110:7293:39453,J00121:27:H3GGKBBXX:5:2224:4493:47471,J00121:27:H3GGKBBXX:5:2225:30523:16577,J00121:27:H3GGKBBXX:5:2228:5081:17649,J00121:27:H3GGKBBXX:5:2224:30929:10317,J00121:27:H3GGKBBXX:5:1228:19816:32912,J00121:27:H3GGKBBXX:5:2218:24951:16770,J00121:27:H3GGKBBXX:5:2217:9759:43198,J00121:27:H3GGKBBXX:5:1201:21065:20656,J00121:27:H3GGKBBXX:5:1222:14286:29870,J00121:27:H3GGKBBXX:5:2220:2615:23962,J00121:27:H3GGKBBXX:5:1111:22597:3582,J00121:27:H3GGKBBXX:5:1205:20019:40649,J00121:27:H3GGKBBXX:5:2128:10622:41774,J00121:27:H3GGKBBXX:5:1220:28828:27426,J00121:27:H3GGKBBXX:5:2224:4411:47471,J00121:27:H3GGKBBXX:5:1201:31182:16700,J00121:27:H3GGKBBXX:5:1101:30076:34653,J00121:27:H3GGKBBXX:5:1112:20740:36270,J00121:27:H3GGKBBXX:5:2116:21044:23645,J00121:27:H3GGKBBXX:5:2119:2351:16682,J00121:27:H3GGKBBXX:5:2128:24921:1279,J00121:27:H3GGKBBXX:5:1113:20354:35251,J00121:27:H3GGKBBXX:5:1124:21856:39154,J00121:27:H3GGKBBXX:5:1213:10267:47489,J00121:27:H3GGKBBXX:5:1210:9983:38486,J00121:27:H3GGKBBXX:5:1209:11799:37308;sequence=TATAAATACATGAATAATTGATATTCCTA;start=597137;subtype=IES;support_ref=0;support_variant=44;type=IES;
scaffold51_2_with_IES	MILORD	internal_eliminated_sequence	597267	597343	.	.	.	ID=MILORD.2.597267.597343;Name=MILORD.2.597267.597343;bounded_by_ta=TRUE;common_boundary=Both;end=597343;ies_id=IESPGM.PTET51.1.2.574886;ies_left_dist=0;ies_min_dist=0;ies_right_dist=0;junction_seq=gccatttttaattgaTAtctattccttaaaga;read_names=J00121:27:H3GGKBBXX:5:1203:14692:27795,J00121:27:H3GGKBBXX:5:1121:7811:9192,J00121:27:H3GGKBBXX:5:1225:19289:27848,J00121:27:H3GGKBBXX:5:1215:25560:46873,J00121:27:H3GGKBBXX:5:1108:6086:36939,J00121:27:H3GGKBBXX:5:2212:3153:21412,J00121:27:H3GGKBBXX:5:1117:31020:9913,J00121:27:H3GGKBBXX:5:1124:14793:6062,J00121:27:H3GGKBBXX:5:1108:25489:45766,J00121:27:H3GGKBBXX:5:2103:28726:15117,J00121:27:H3GGKBBXX:5:2207:18781:47788,J00121:27:H3GGKBBXX:5:1127:27346:6888,J00121:27:H3GGKBBXX:5:2223:28534:5675,J00121:27:H3GGKBBXX:5:2202:18497:19619,J00121:27:H3GGKBBXX:5:2108:20517:33035,J00121:27:H3GGKBBXX:5:2213:23500:37220,J00121:27:H3GGKBBXX:5:2219:4219:48263,J00121:27:H3GGKBBXX:5:2120:5812:17544,J00121:27:H3GGKBBXX:5:1213:21105:27443;sequence=TACAGGTATAATAATTAATTTCTTTAGGAATAGGAGTTAAATTTATTATGAGAGTGAATAATTAAATAAAGTGAGTT;start=597267;subtype=IES;support_ref=0;support_variant=19;type=IES;
scaffold51_2_with_IES	MILORD	internal_eliminated_sequence	603627	603687	.	.	.	ID=MILORD.2.603627.603687;Name=MILORD.2.603627.603687;bounded_by_ta=TRUE;common_boundary=Both;end=603687;ies_id=IESPGM.PTET51.1.2.581169;ies_left_dist=0;ies_min_dist=0;ies_right_dist=0;junction_seq=aaattaattgtatctTAcctttgttccctcaa;read_names=J00121:27:H3GGKBBXX:5:2203:24535:6097,J00121:27:H3GGKBBXX:5:2221:15706:33985,J00121:27:H3GGKBBXX:5:2218:11525:5394,J00121:27:H3GGKBBXX:5:2220:18345:24771,J00121:27:H3GGKBBXX:5:1225:8887:41264,J00121:27:H3GGKBBXX:5:1114:24901:30855,J00121:27:H3GGKBBXX:5:1215:21176:6290,J00121:27:H3GGKBBXX:5:1113:21907:28305,J00121:27:H3GGKBBXX:5:2101:29670:41194,J00121:27:H3GGKBBXX:5:2113:14235:38679,J00121:27:H3GGKBBXX:5:2105:10855:12814,J00121:27:H3GGKBBXX:5:2112:8836:38046,J00121:27:H3GGKBBXX:5:1103:23926:34653,J00121:27:H3GGKBBXX:5:2113:31781:1209,J00121:27:H3GGKBBXX:5:2225:21907:45607,J00121:27:H3GGKBBXX:5:2117:29477:41809,J00121:27:H3GGKBBXX:5:1112:20882:10282,J00121:27:H3GGKBBXX:5:1225:9983:20340,J00121:27:H3GGKBBXX:5:2115:5010:37009,J00121:27:H3GGKBBXX:5:1224:12926:5921,J00121:27:H3GGKBBXX:5:2227:28250:6695,J00121:27:H3GGKBBXX:5:1107:9029:11618,J00121:27:H3GGKBBXX:5:2102:29467:20586,J00121:27:H3GGKBBXX:5:2206:30452:12093,J00121:27:H3GGKBBXX:5:1113:13058:36851,J00121:27:H3GGKBBXX:5:1210:11008:29782,J00121:27:H3GGKBBXX:5:1101:6786:47858,J00121:27:H3GGKBBXX:5:1112:21633:10317,J00121:27:H3GGKBBXX:5:1220:5883:46715,J00121:27:H3GGKBBXX:5:1124:23977:22291,J00121:27:H3GGKBBXX:5:1223:8937:13253,J00121:27:H3GGKBBXX:5:2228:23997:24155,J00121:27:H3GGKBBXX:5:2116:18781:37554,J00121:27:H3GGKBBXX:5:1116:15595:24015,J00121:27:H3GGKBBXX:5:1126:13159:10440,J00121:27:H3GGKBBXX:5:2217:16518:30081,J00121:27:H3GGKBBXX:5:2227:26829:31136,J00121:27:H3GGKBBXX:5:1122:27438:33211,J00121:27:H3GGKBBXX:5:1101:7912:47630,J00121:27:H3GGKBBXX:5:2210:31558:4338,J00121:27:H3GGKBBXX:5:2222:16183:11741,J00121:27:H3GGKBBXX:5:1216:22201:43128,J00121:27:H3GGKBBXX:5:1228:13646:29430,J00121:27:H3GGKBBXX:5:2112:5416:41159,J00121:27:H3GGKBBXX:5:1111:22607:23575,J00121:27:H3GGKBBXX:5:1212:8126:9983,J00121:27:H3GGKBBXX:5:2224:8542:19812,J00121:27:H3GGKBBXX:5:1203:6340:16700,J00121:27:H3GGKBBXX:5:1118:10145:30890,J00121:27:H3GGKBBXX:5:1119:11241:3670,J00121:27:H3GGKBBXX:5:1203:18507:46328,J00121:27:H3GGKBBXX:5:2106:18040:46188,J00121:27:H3GGKBBXX:5:1101:7588:47911,J00121:27:H3GGKBBXX:5:2222:13393:46750,J00121:27:H3GGKBBXX:5:2107:14722:45080,J00121:27:H3GGKBBXX:5:1224:26677:30978,J00121:27:H3GGKBBXX:5:1216:12215:13201,J00121:27:H3GGKBBXX:5:1210:11201:30327,J00121:27:H3GGKBBXX:5:2206:5893:48667;sequence=TACAGTAGAACACTTAACATTTTTATAAATGAATGAATGATTGTTGTCAATTATTTTACTG;start=603627;subtype=IES;support_ref=8;support_variant=59;type=IES;
scaffold51_2_with_IES	MILORD	internal_eliminated_sequence	604639	604853	.	.	.	ID=MILORD.2.604639.604853;Name=MILORD.2.604639.604853;bounded_by_ta=TRUE;common_boundary=Both;end=604853;ies_id=IESPGM.PTET51.1.2.582120;ies_left_dist=0;ies_min_dist=0;ies_right_dist=0;junction_seq=taacatatgaagaatTAcaattggaatgccaa;read_names=J00121:27:H3GGKBBXX:5:1110:6756:1490,J00121:27:H3GGKBBXX:5:2201:29082:48263,J00121:27:H3GGKBBXX:5:1107:29904:7380,J00121:27:H3GGKBBXX:5:1210:18974:39119,J00121:27:H3GGKBBXX:5:1206:1184:9104,J00121:27:H3GGKBBXX:5:1216:21856:17878,J00121:27:H3GGKBBXX:5:2127:13484:44799,J00121:27:H3GGKBBXX:5:1226:12418:17421,J00121:27:H3GGKBBXX:5:2210:21014:34037,J00121:27:H3GGKBBXX:5:1120:9242:1683,J00121:27:H3GGKBBXX:5:2222:7791:28182,J00121:27:H3GGKBBXX:5:1207:13311:49001,J00121:27:H3GGKBBXX:5:2104:7162:26740,J00121:27:H3GGKBBXX:5:1114:16802:8559,J00121:27:H3GGKBBXX:5:2221:15331:27848,J00121:27:H3GGKBBXX:5:2102:26484:24982,J00121:27:H3GGKBBXX:5:2207:11820:38609,J00121:27:H3GGKBBXX:5:2104:12297:35426,J00121:27:H3GGKBBXX:5:1205:18254:16700,J00121:27:H3GGKBBXX:5:1121:12012:6308,J00121:27:H3GGKBBXX:5:1125:17249:26986,J00121:27:H3GGKBBXX:5:2205:7557:32490,J00121:27:H3GGKBBXX:5:1112:10460:48948,J00121:27:H3GGKBBXX:5:1106:6725:28903,J00121:27:H3GGKBBXX:5:2114:4827:14467,J00121:27:H3GGKBBXX:5:1121:12053:16893,J00121:27:H3GGKBBXX:5:2208:22556:4110,J00121:27:H3GGKBBXX:5:2110:15919:20779,J00121:27:H3GGKBBXX:5:1224:10531:23786,J00121:27:H3GGKBBXX:5:2227:31223:9983,J00121:27:H3GGKBBXX:5:2227:22729:28463,J00121:27:H3GGKBBXX:5:2107:26890:8277,J00121:27:H3GGKBBXX:5:1116:12023:25386,J00121:27:H3GGKBBXX:5:2228:30665:7996,J00121:27:H3GGKBBXX:5:2208:29711:15240,J00121:27:H3GGKBBXX:5:1203:25875:25966,J00121:27:H3GGKBBXX:5:1211:7456:38152,J00121:27:H3GGKBBXX:5:2108:24332:14326,J00121:27:H3GGKBBXX:5:1206:20486:45748,J00121:27:H3GGKBBXX:5:1126:29102:39014,J00121:27:H3GGKBBXX:5:2211:5000:16770,J00121:27:H3GGKBBXX:5:1207:30969:24841,J00121:27:H3GGKBBXX:5:2202:8247:17720,J00121:27:H3GGKBBXX:5:1227:17645:13570,J00121:27:H3GGKBBXX:5:1126:6796:43093,J00121:27:H3GGKBBXX:5:2104:20141:24753,J00121:27:H3GGKBBXX:5:1206:23957:8400,J00121:27:H3GGKBBXX:5:1127:17289:14361,J00121:27:H3GGKBBXX:5:2109:30766:47067,J00121:27:H3GGKBBXX:5:2227:19583:34969,J00121:27:H3GGKBBXX:5:2110:25611:42249,J00121:27:H3GGKBBXX:5:2211:5091:16506,J00121:27:H3GGKBBXX:5:2227:11809:23153,J00121:27:H3GGKBBXX:5:1119:7679:12198,J00121:27:H3GGKBBXX:5:2226:9810:8013,J00121:27:H3GGKBBXX:5:1113:14631:16471,J00121:27:H3GGKBBXX:5:1112:25276:11776,J00121:27:H3GGKBBXX:5:2121:29285:14713,J00121:27:H3GGKBBXX:5:2115:12368:47858,J00121:27:H3GGKBBXX:5:2107:13423:22643,J00121:27:H3GGKBBXX:5:2213:5345:20146,J00121:27:H3GGKBBXX:5:1111:26362:39541;sequence=TATTGAAAACTCAAAAAAAATTGTATTTTAATATGACTGTTAAAATTTCAAGAATAATTATAGAAATAATTACATCTCTCAAATATATATCATAACTTCATTGGGGCTAATTAATTTGGAGAATCTCTCTAATTAATAAAATTTACAAAAATATTCAAATATTTAAATGAATTTAAAAGAACTATAAAATCTTTGAGTAAATTTTTCAAACATGA;start=604639;subtype=IES;support_ref=0;support_variant=62;type=IES;
scaffold51_2_with_IES	MILORD	internal_eliminated_sequence	605834	605908	.	.	.	ID=MILORD.2.605834.605908;Name=MILORD.2.605834.605908;bounded_by_ta=TRUE;common_boundary=None;end=605908;ies_id=IESPGM.PTET51.1.2.582120;ies_left_dist=-1195;ies_min_dist=1055;ies_right_dist=-1055;junction_seq=ttataattgattggtTAactatttaatattta;read_names=J00121:27:H3GGKBBXX:5:2124:12895:22854;sequence=TATCCTTAAATAAATATTTATCTTAGTTCTAAATTTAGTTTTGTTGTTTTCATGGATTTTACTTAATCCTAGTGA;start=605834;subtype=MAC;support_ref=128;support_variant=1;type=CRYPTIC;
scaffold51_2_with_IES	MILORD	internal_eliminated_sequence	608422	608471	.	.	.	ID=MILORD.2.608422.608471;Name=MILORD.2.608422.608471;bounded_by_ta=TRUE;common_boundary=Both;end=608471;ies_id=IESPGM.PTET51.1.2.585688;ies_left_dist=0;ies_min_dist=0;ies_right_dist=0;junction_seq=atctatcattgatgtTAgaagatgaaaaaata;read_names=J00121:27:H3GGKBBXX:5:1105:31040:31329,J00121:27:H3GGKBBXX:5:2103:23216:48685,J00121:27:H3GGKBBXX:5:1202:23125:30767,J00121:27:H3GGKBBXX:5:1223:12753:18529,J00121:27:H3GGKBBXX:5:2101:26748:13377,J00121:27:H3GGKBBXX:5:2111:14255:35022,J00121:27:H3GGKBBXX:5:2115:6299:16981,J00121:27:H3GGKBBXX:5:1205:11505:38451,J00121:27:H3GGKBBXX:5:2210:4696:38504,J00121:27:H3GGKBBXX:5:2213:24444:11284,J00121:27:H3GGKBBXX:5:2212:15037:4444,J00121:27:H3GGKBBXX:5:2222:8917:37238,J00121:27:H3GGKBBXX:5:2213:18842:38433,J00121:27:H3GGKBBXX:5:2225:27539:17597,J00121:27:H3GGKBBXX:5:1211:13220:34565,J00121:27:H3GGKBBXX:5:2104:4980:16172,J00121:27:H3GGKBBXX:5:1112:4888:17526,J00121:27:H3GGKBBXX:5:1109:9161:32666,J00121:27:H3GGKBBXX:5:2206:28047:3952,J00121:27:H3GGKBBXX:5:1216:11140:21324,J00121:27:H3GGKBBXX:5:2123:22901:27109,J00121:27:H3GGKBBXX:5:2201:3295:30099,J00121:27:H3GGKBBXX:5:1112:9404:8822,J00121:27:H3GGKBBXX:5:1112:9770:37378;sequence=TACAGCAACTCTTTAAAATCATATTATTATACCATCCTAATGTTGTACTG;start=608422;subtype=IES;support_ref=0;support_variant=24;type=IES;
scaffold51_2_with_IES	MILORD	internal_eliminated_sequence	610573	610784	.	.	.	ID=MILORD.2.610573.610784;Name=MILORD.2.610573.610784;bounded_by_ta=TRUE;common_boundary=Both;end=610784;ies_id=IESPGM.PTET51.1.2.587789;ies_left_dist=0;ies_min_dist=0;ies_right_dist=0;junction_seq=ttgcaccaaatacaaTAccataacttattaaa;read_names=J00121:27:H3GGKBBXX:5:1201:27641:9156,J00121:27:H3GGKBBXX:5:1108:27001:39699,J00121:27:H3GGKBBXX:5:1128:25946:46100,J00121:27:H3GGKBBXX:5:2224:7527:12990,J00121:27:H3GGKBBXX:5:1106:25976:3283,J00121:27:H3GGKBBXX:5:1104:8288:20322,J00121:27:H3GGKBBXX:5:2112:26788:34582,J00121:27:H3GGKBBXX:5:1215:23186:16700,J00121:27:H3GGKBBXX:5:2109:17563:8506,J00121:27:H3GGKBBXX:5:1220:23947:19918,J00121:27:H3GGKBBXX:5:2228:9475:26810,J00121:27:H3GGKBBXX:5:2211:30675:39664,J00121:27:H3GGKBBXX:5:2124:30787:28956,J00121:27:H3GGKBBXX:5:2113:13129:43058,J00121:27:H3GGKBBXX:5:2202:25520:38011,J00121:27:H3GGKBBXX:5:2119:10307:43269,J00121:27:H3GGKBBXX:5:2123:32329:28006,J00121:27:H3GGKBBXX:5:1115:26342:33879,J00121:27:H3GGKBBXX:5:2103:23937:30556,J00121:27:H3GGKBBXX:5:2104:11485:6484,J00121:27:H3GGKBBXX:5:2110:29041:11829,J00121:27:H3GGKBBXX:5:1120:23510:28270,J00121:27:H3GGKBBXX:5:1228:4066:43638,J00121:27:H3GGKBBXX:5:1124:31152:40983,J00121:27:H3GGKBBXX:5:1213:3356:21483,J00121:27:H3GGKBBXX:5:1113:26301:6449,J00121:27:H3GGKBBXX:5:2106:23094:9016,J00121:27:H3GGKBBXX:5:1212:27326:5763,J00121:27:H3GGKBBXX:5:1216:8897:32982,J00121:27:H3GGKBBXX:5:2207:6735:31242,J00121:27:H3GGKBBXX:5:1220:13900:33246,J00121:27:H3GGKBBXX:5:2210:5436:15205,J00121:27:H3GGKBBXX:5:2210:22769:28674,J00121:27:H3GGKBBXX:5:2107:16670:31259,J00121:27:H3GGKBBXX:5:1222:18913:21254;sequence=TATTGTTAAGTAAAATCAAAATTAGATTTATTAAATCATATTAAAATAATTAAAATTGAATATAGATAAAATGTTAATATTTACTTTTCATTTTTATGCTAATATTAAAGATGTAATAATATAAAATTATTAATCAAAAACAAATTCTACGACTAACAATTATATACTAATTATTTAGCATGGCAATAGGGAATCTTAATATAAGTTAACAA;start=610573;subtype=IES;support_ref=2;support_variant=35;type=IES;
scaffold51_2_with_IES	MILORD	internal_eliminated_sequence	611035	611142	.	.	.	ID=MILORD.2.611035.611142;Name=MILORD.2.611035.611142;bounded_by_ta=TRUE;common_boundary=Both;end=611142;ies_id=IESPGM.PTET51.1.2.588039;ies_left_dist=0;ies_min_dist=0;ies_right_dist=0;junction_seq=caaaaaaacattggcTAatacctaattgcaag;read_names=J00121:27:H3GGKBBXX:5:1226:22323:12673,J00121:27:H3GGKBBXX:5:1124:14306:23153,J00121:27:H3GGKBBXX:5:1212:27184:5657,J00121:27:H3GGKBBXX:5:2108:27762:41159,J00121:27:H3GGKBBXX:5:1126:19278:23681,J00121:27:H3GGKBBXX:5:2118:29944:42267,J00121:27:H3GGKBBXX:5:1114:24535:7785,J00121:27:H3GGKBBXX:5:1127:16812:34670,J00121:27:H3GGKBBXX:5:1112:24251:11759,J00121:27:H3GGKBBXX:5:1112:22851:10985,J00121:27:H3GGKBBXX:5:1213:26189:42900,J00121:27:H3GGKBBXX:5:2227:28077:2738,J00121:27:H3GGKBBXX:5:1212:10632:29167,J00121:27:H3GGKBBXX:5:1124:10399:44025,J00121:27:H3GGKBBXX:5:1207:11495:6361,J00121:27:H3GGKBBXX:5:1206:23977:21518,J00121:27:H3GGKBBXX:5:1219:13900:6062,J00121:27:H3GGKBBXX:5:2224:15788:33352,J00121:27:H3GGKBBXX:5:1128:13819:26459,J00121:27:H3GGKBBXX:5:2201:14671:17948,J00121:27:H3GGKBBXX:5:2125:12185:27391,J00121:27:H3GGKBBXX:5:2210:5781:42284,J00121:27:H3GGKBBXX:5:2202:1935:20217,J00121:27:H3GGKBBXX:5:2216:14884:25457,J00121:27:H3GGKBBXX:5:1216:8623:12357,J00121:27:H3GGKBBXX:5:2213:12682:49212,J00121:27:H3GGKBBXX:5:1111:28290:10739,J00121:27:H3GGKBBXX:5:2223:1945:39014,J00121:27:H3GGKBBXX:5:2222:27062:26265,J00121:27:H3GGKBBXX:5:1203:10896:46012,J00121:27:H3GGKBBXX:5:2205:21673:11864,J00121:27:H3GGKBBXX:5:2101:12966:32050,J00121:27:H3GGKBBXX:5:1104:14286:7328,J00121:27:H3GGKBBXX:5:1122:26717:10510,J00121:27:H3GGKBBXX:5:1217:12276:7715,J00121:27:H3GGKBBXX:5:1120:26372:11706,J00121:27:H3GGKBBXX:5:2106:10673:8594,J00121:27:H3GGKBBXX:5:1214:6877:11513,J00121:27:H3GGKBBXX:5:2114:10551:27549,J00121:27:H3GGKBBXX:5:1205:11982:31259;sequence=TATTGCTTATTTAAGGAATTTTTGGTTATTTATTTGATTAAAATTAAATGAATTAAACGCAATTAAATTATTAAGCATAAATATTGAATTCCAACTTTTTGTAGAGTA;start=611035;subtype=IES;support_ref=4;support_variant=40;type=IES;
scaffold51_2_with_IES	MILORD	internal_eliminated_sequence	615452	615551	.	.	.	ID=MILORD.2.615452.615551;Name=MILORD.2.615452.615551;bounded_by_ta=TRUE;common_boundary=Both;end=615551;ies_id=IESPGM.PTET51.1.2.592348;ies_left_dist=0;ies_min_dist=0;ies_right_dist=0;junction_seq=taccaagtaaaccaaTAacaatattttctctc;read_names=J00121:27:H3GGKBBXX:5:2202:23013:21957,J00121:27:H3GGKBBXX:5:1205:11738:40930,J00121:27:H3GGKBBXX:5:2215:6664:7873,J00121:27:H3GGKBBXX:5:2110:17411:27268,J00121:27:H3GGKBBXX:5:2110:16660:28041,J00121:27:H3GGKBBXX:5:1114:12540:27021,J00121:27:H3GGKBBXX:5:1125:8866:9332,J00121:27:H3GGKBBXX:5:2115:22972:5253,J00121:27:H3GGKBBXX:5:1123:23297:41510,J00121:27:H3GGKBBXX:5:1105:14123:24349,J00121:27:H3GGKBBXX:5:2217:7791:28041,J00121:27:H3GGKBBXX:5:1228:17706:29958,J00121:27:H3GGKBBXX:5:2111:11515:35866,J00121:27:H3GGKBBXX:5:1104:13758:6132,J00121:27:H3GGKBBXX:5:2213:12784:19109,J00121:27:H3GGKBBXX:5:2115:9800:47876,J00121:27:H3GGKBBXX:5:1114:12439:34969,J00121:27:H3GGKBBXX:5:2121:5446:7591,J00121:27:H3GGKBBXX:5:2124:29051:25492,J00121:27:H3GGKBBXX:5:2102:18000:37642,J00121:27:H3GGKBBXX:5:2123:18812:4303,J00121:27:H3GGKBBXX:5:1103:7517:26652,J00121:27:H3GGKBBXX:5:2226:25997:30995,J00121:27:H3GGKBBXX:5:2213:23358:2053,J00121:27:H3GGKBBXX:5:2211:6208:48368,J00121:27:H3GGKBBXX:5:1121:13869:48597,J00121:27:H3GGKBBXX:5:2225:5203:25562,J00121:27:H3GGKBBXX:5:1218:3346:36341,J00121:27:H3GGKBBXX:5:1109:11749:2510,J00121:27:H3GGKBBXX:5:1224:27833:25140,J00121:27:H3GGKBBXX:5:2118:16356:17948,J00121:27:H3GGKBBXX:5:1223:23460:21043,J00121:27:H3GGKBBXX:5:1113:7263:23223,J00121:27:H3GGKBBXX:5:1125:7730:28991,J00121:27:H3GGKBBXX:5:2224:22313:40332,J00121:27:H3GGKBBXX:5:1116:23977:37589,J00121:27:H3GGKBBXX:5:1217:13078:7240,J00121:27:H3GGKBBXX:5:1206:24089:8805,J00121:27:H3GGKBBXX:5:1121:1834:13816,J00121:27:H3GGKBBXX:5:2213:18152:18107,J00121:27:H3GGKBBXX:5:2221:19674:20709,J00121:27:H3GGKBBXX:5:2209:31091:46821,J00121:27:H3GGKBBXX:5:1221:28158:40578,J00121:27:H3GGKBBXX:5:2206:4756:13851,J00121:27:H3GGKBBXX:5:1110:14600:44763,J00121:27:H3GGKBBXX:5:2126:29528:44289,J00121:27:H3GGKBBXX:5:2108:5183:12937;sequence=TACACTTAATTAAGTAAACAACTTATAATTAATTATTATTTATGATGGTGAATTTATGCAATTTAAATTAATCATTATATAATTGGGAAATCATGGAGTG;start=615452;subtype=IES;support_ref=0;support_variant=47;type=IES;
scaffold51_2_with_IES	MILORD	internal_eliminated_sequence	616825	616911	.	.	.	ID=MILORD.2.616825.616911;Name=MILORD.2.616825.616911;bounded_by_ta=TRUE;common_boundary=Both;end=616911;ies_id=IESPGM.PTET51.1.2.593621;ies_left_dist=0;ies_min_dist=0;ies_right_dist=0;junction_seq=tacaaatattcttatTAtcatttgctgaatac;read_names=J00121:27:H3GGKBBXX:5:1126:28371:16401,J00121:27:H3GGKBBXX:5:1205:11677:23698,J00121:27:H3GGKBBXX:5:1110:10135:41036,J00121:27:H3GGKBBXX:5:2205:13200:22362,J00121:27:H3GGKBBXX:5:2208:4452:26265,J00121:27:H3GGKBBXX:5:2209:13930:15047,J00121:27:H3GGKBBXX:5:1116:14245:13095,J00121:27:H3GGKBBXX:5:1201:7791:31101,J00121:27:H3GGKBBXX:5:2128:27712:8752,J00121:27:H3GGKBBXX:5:2222:19512:30626,J00121:27:H3GGKBBXX:5:2113:6187:31699,J00121:27:H3GGKBBXX:5:1121:8450:34002,J00121:27:H3GGKBBXX:5:2104:19948:26002,J00121:27:H3GGKBBXX:5:2205:23439:8840,J00121:27:H3GGKBBXX:5:2204:24616:28709,J00121:27:H3GGKBBXX:5:1123:23683:25158,J00121:27:H3GGKBBXX:5:2202:15574:13218,J00121:27:H3GGKBBXX:5:1110:6441:37976,J00121:27:H3GGKBBXX:5:1119:24241:36499,J00121:27:H3GGKBBXX:5:1209:21359:35163,J00121:27:H3GGKBBXX:5:2213:26808:14291,J00121:27:H3GGKBBXX:5:2108:22698:24964,J00121:27:H3GGKBBXX:5:1115:6512:24103,J00121:27:H3GGKBBXX:5:1227:6979:38908,J00121:27:H3GGKBBXX:5:1208:14418:16770,J00121:27:H3GGKBBXX:5:2120:22029:7873,J00121:27:H3GGKBBXX:5:1121:8897:34987,J00121:27:H3GGKBBXX:5:2111:5284:36499,J00121:27:H3GGKBBXX:5:2209:10033:39910,J00121:27:H3GGKBBXX:5:1112:19116:17772,J00121:27:H3GGKBBXX:5:2225:31142:36956,J00121:27:H3GGKBBXX:5:2218:21805:33545,J00121:27:H3GGKBBXX:5:2209:18456:27039,J00121:27:H3GGKBBXX:5:1215:31294:10422,J00121:27:H3GGKBBXX:5:1203:10368:34160,J00121:27:H3GGKBBXX:5:1219:22272:39734,J00121:27:H3GGKBBXX:5:2214:30198:25017,J00121:27:H3GGKBBXX:5:1126:17787:17579,J00121:27:H3GGKBBXX:5:1201:24485:26054,J00121:27:H3GGKBBXX:5:1224:24738:2475,J00121:27:H3GGKBBXX:5:1101:9516:19742,J00121:27:H3GGKBBXX:5:1124:24627:18845,J00121:27:H3GGKBBXX:5:1221:25053:6923,J00121:27:H3GGKBBXX:5:1120:28706:30134,J00121:27:H3GGKBBXX:5:1210:2402:15996,J00121:27:H3GGKBBXX:5:1218:20344:9350;sequence=TACAGTAAGTTTAATCGATTCTTATTCACATGAATTTAGATAGAATAATTAGTGATCTATTATAAATTTAATTCATATATCCATCTG;start=616825;subtype=IES;support_ref=2;support_variant=46;type=IES;
scaffold51_2_with_IES	MILORD	internal_eliminated_sequence	620511	620537	.	.	.	ID=MILORD.2.620511.620537;Name=MILORD.2.620511.620537;bounded_by_ta=TRUE;common_boundary=Both;end=620537;ies_id=IESPGM.PTET51.1.2.597220;ies_left_dist=0;ies_min_dist=0;ies_right_dist=0;junction_seq=aagccctaattgaatTAtcttgaaaattagtt;read_names=J00121:27:H3GGKBBXX:5:1109:21643:27742,J00121:27:H3GGKBBXX:5:1118:6319:30767,J00121:27:H3GGKBBXX:5:1201:25469:25087,J00121:27:H3GGKBBXX:5:2101:13058:36569,J00121:27:H3GGKBBXX:5:1208:10896:37255,J00121:27:H3GGKBBXX:5:1227:16041:28164,J00121:27:H3GGKBBXX:5:1214:18883:22960,J00121:27:H3GGKBBXX:5:1223:24018:45783,J00121:27:H3GGKBBXX:5:1212:14204:48790,J00121:27:H3GGKBBXX:5:1122:21917:28745,J00121:27:H3GGKBBXX:5:2211:13971:1719,J00121:27:H3GGKBBXX:5:1104:15503:5745,J00121:27:H3GGKBBXX:5:1211:19410:26301,J00121:27:H3GGKBBXX:5:1128:21217:11706,J00121:27:H3GGKBBXX:5:2215:13098:46065,J00121:27:H3GGKBBXX:5:1114:17350:13939,J00121:27:H3GGKBBXX:5:2224:5518:39400,J00121:27:H3GGKBBXX:5:2224:18355:16524,J00121:27:H3GGKBBXX:5:1102:31264:19337,J00121:27:H3GGKBBXX:5:1225:19715:9174,J00121:27:H3GGKBBXX:5:1118:29741:11917,J00121:27:H3GGKBBXX:5:2111:17726:31365,J00121:27:H3GGKBBXX:5:1210:6279:13675,J00121:27:H3GGKBBXX:5:2214:25550:23470,J00121:27:H3GGKBBXX:5:2209:7456:2633,J00121:27:H3GGKBBXX:5:1124:24485:5095;sequence=TATAATTAAATTACTGCATTTTTCTTA;start=620511;subtype=IES;support_ref=9;support_variant=26;type=IES;
scaffold51_2_with_IES	MILORD	internal_eliminated_sequence	621538	621566	.	.	.	ID=MILORD.2.621538.621566;Name=MILORD.2.621538.621566;bounded_by_ta=TRUE;common_boundary=Both;end=621566;ies_id=IESPGM.PTET51.1.2.598220;ies_left_dist=0;ies_min_dist=0;ies_right_dist=0;junction_seq=ttgttaatcgggatgTAaataaacacaatatt;read_names=J00121:27:H3GGKBBXX:5:2111:20567:17509,J00121:27:H3GGKBBXX:5:2220:3204:25509,J00121:27:H3GGKBBXX:5:1116:32299:34635,J00121:27:H3GGKBBXX:5:2213:22293:16102,J00121:27:H3GGKBBXX:5:1221:5700:36798,J00121:27:H3GGKBBXX:5:1117:24637:28780,J00121:27:H3GGKBBXX:5:2228:21136:31013,J00121:27:H3GGKBBXX:5:1206:9506:17966,J00121:27:H3GGKBBXX:5:1106:21115:27813,J00121:27:H3GGKBBXX:5:2219:23520:28498,J00121:27:H3GGKBBXX:5:1205:9283:9842,J00121:27:H3GGKBBXX:5:2213:12987:25685,J00121:27:H3GGKBBXX:5:1116:4655:31927,J00121:27:H3GGKBBXX:5:2119:22526:17667,J00121:27:H3GGKBBXX:5:1117:3386:31066,J00121:27:H3GGKBBXX:5:2212:17127:26459,J00121:27:H3GGKBBXX:5:1121:4848:18968,J00121:27:H3GGKBBXX:5:1122:19309:37660,J00121:27:H3GGKBBXX:5:1120:20070:13623,J00121:27:H3GGKBBXX:5:2205:15990:9227,J00121:27:H3GGKBBXX:5:2212:9181:16278,J00121:27:H3GGKBBXX:5:2223:23186:22186,J00121:27:H3GGKBBXX:5:2101:11546:44640,J00121:27:H3GGKBBXX:5:1218:5842:14818,J00121:27:H3GGKBBXX:5:1226:16681:34793,J00121:27:H3GGKBBXX:5:1122:18111:35620,J00121:27:H3GGKBBXX:5:2215:13524:18775,J00121:27:H3GGKBBXX:5:1111:3031:28833,J00121:27:H3GGKBBXX:5:2207:12956:41000,J00121:27:H3GGKBBXX:5:1123:29000:3846,J00121:27:H3GGKBBXX:5:2115:16955:44341,J00121:27:H3GGKBBXX:5:2212:11099:13834,J00121:27:H3GGKBBXX:5:2207:20557:13482,J00121:27:H3GGKBBXX:5:2226:29975:35356,J00121:27:H3GGKBBXX:5:1107:15737:36921,J00121:27:H3GGKBBXX:5:1104:21978:6624,J00121:27:H3GGKBBXX:5:1104:10500:20955,J00121:27:H3GGKBBXX:5:1207:17411:26529,J00121:27:H3GGKBBXX:5:1205:3569:25544,J00121:27:H3GGKBBXX:5:1203:17462:11214,J00121:27:H3GGKBBXX:5:1228:29731:43058,J00121:27:H3GGKBBXX:5:1117:20953:14168,J00121:27:H3GGKBBXX:5:1211:16244:32384,J00121:27:H3GGKBBXX:5:1117:21217:44799,J00121:27:H3GGKBBXX:5:1114:13108:7117,J00121:27:H3GGKBBXX:5:2217:11069:27567,J00121:27:H3GGKBBXX:5:1126:25043:29518,J00121:27:H3GGKBBXX:5:2107:5700:47911,J00121:27:H3GGKBBXX:5:1214:18538:6185,J00121:27:H3GGKBBXX:5:1223:23561:10669,J00121:27:H3GGKBBXX:5:1101:21197:37413,J00121:27:H3GGKBBXX:5:2215:19207:15152,J00121:27:H3GGKBBXX:5:2207:27641:31769,J00121:27:H3GGKBBXX:5:1121:21552:36481,J00121:27:H3GGKBBXX:5:1224:15737:30450,J00121:27:H3GGKBBXX:5:2201:19268:5481,J00121:27:H3GGKBBXX:5:1206:20892:40403,J00121:27:H3GGKBBXX:5:1102:11475:23487,J00121:27:H3GGKBBXX:5:1119:20720:43867,J00121:27:H3GGKBBXX:5:1213:4168:20533,J00121:27:H3GGKBBXX:5:1218:28067:18792,J00121:27:H3GGKBBXX:5:2213:4980:36323,J00121:27:H3GGKBBXX:5:2216:18791:25509,J00121:27:H3GGKBBXX:5:1101:14620:16243;sequence=TATAGTTGAACTCTCAATTGTCTTGACTC;start=621538;subtype=IES;support_ref=6;support_variant=64;type=IES;
scaffold51_2_with_IES	MILORD	internal_eliminated_sequence	622008	622082	.	.	.	ID=MILORD.2.622008.622082;Name=MILORD.2.622008.622082;bounded_by_ta=TRUE;common_boundary=Both;end=622082;ies_id=IESPGM.PTET51.1.2.598661;ies_left_dist=0;ies_min_dist=0;ies_right_dist=0;junction_seq=taaaatccccaatagTAcaatgaaagatacat;read_names=J00121:27:H3GGKBBXX:5:2110:30817:47999,J00121:27:H3GGKBBXX:5:2221:20608:4462,J00121:27:H3GGKBBXX:5:2102:24353:7187,J00121:27:H3GGKBBXX:5:1217:7659:14625,J00121:27:H3GGKBBXX:5:1222:6228:19109,J00121:27:H3GGKBBXX:5:2101:27326:38011,J00121:27:H3GGKBBXX:5:2105:29467:20726,J00121:27:H3GGKBBXX:5:2227:5923:8207,J00121:27:H3GGKBBXX:5:2109:14661:38328,J00121:27:H3GGKBBXX:5:2223:16417:36059,J00121:27:H3GGKBBXX:5:1213:1996:34354,J00121:27:H3GGKBBXX:5:2116:31852:13746,J00121:27:H3GGKBBXX:5:2103:7963:12972,J00121:27:H3GGKBBXX:5:1126:11383:19566,J00121:27:H3GGKBBXX:5:2204:27093:19847,J00121:27:H3GGKBBXX:5:1118:24099:4813,J00121:27:H3GGKBBXX:5:1120:5294:28604,J00121:27:H3GGKBBXX:5:2228:8968:8945,J00121:27:H3GGKBBXX:5:1215:12388:39418,J00121:27:H3GGKBBXX:5:1105:9973:30345,J00121:27:H3GGKBBXX:5:2102:30320:25369,J00121:27:H3GGKBBXX:5:1112:16254:24454,J00121:27:H3GGKBBXX:5:2101:25733:26986;sequence=TATTGTAAAGAAATGATAAAATTTATAATTCAATTGAATAGACAATTGATATTTTTTATTAATATTTTTGAATAA;start=622008;subtype=IES;support_ref=0;support_variant=23;type=IES;
scaffold51_2_with_IES	MILORD	internal_eliminated_sequence	624241	624284	.	.	.	ID=MILORD.2.624241.624284;Name=MILORD.2.624241.624284;bounded_by_ta=TRUE;common_boundary=Both;end=624284;ies_id=IESPGM.PTET51.1.2.600819;ies_left_dist=0;ies_min_dist=0;ies_right_dist=0;junction_seq=atcattgaaaaacaaTAaaagatatgaaggta;read_names=J00121:27:H3GGKBBXX:5:1113:21765:17579,J00121:27:H3GGKBBXX:5:1115:22871:34653,J00121:27:H3GGKBBXX:5:1105:10642:24050,J00121:27:H3GGKBBXX:5:1124:15290:4110,J00121:27:H3GGKBBXX:5:2206:6137:18810,J00121:27:H3GGKBBXX:5:1220:28798:15768,J00121:27:H3GGKBBXX:5:2107:9140:3829,J00121:27:H3GGKBBXX:5:2123:17969:35725,J00121:27:H3GGKBBXX:5:2113:30533:36605,J00121:27:H3GGKBBXX:5:2121:25307:19109,J00121:27:H3GGKBBXX:5:1102:7334:13148,J00121:27:H3GGKBBXX:5:1117:21278:22713,J00121:27:H3GGKBBXX:5:1221:28554:17737,J00121:27:H3GGKBBXX:5:1108:24312:47981,J00121:27:H3GGKBBXX:5:2103:18974:47911,J00121:27:H3GGKBBXX:5:2203:1803:27127,J00121:27:H3GGKBBXX:5:1127:18781:2809,J00121:27:H3GGKBBXX:5:2228:28919:28217,J00121:27:H3GGKBBXX:5:2217:25225:43902,J00121:27:H3GGKBBXX:5:2119:29792:2580,J00121:27:H3GGKBBXX:5:2201:7415:32033,J00121:27:H3GGKBBXX:5:2116:25702:24648;sequence=TATAGTTGGTTGAATACAATATTTTTAGATTTTCGCTTCGAGCA;start=624241;subtype=IES;support_ref=9;support_variant=22;type=IES;
scaffold51_2_with_IES	MILORD	internal_eliminated_sequence	625560	625585	.	.	.	ID=MILORD.2.625560.625585;Name=MILORD.2.625560.625585;bounded_by_ta=TRUE;common_boundary=Both;end=625585;ies_id=IESPGM.PTET51.1.2.602094;ies_left_dist=0;ies_min_dist=0;ies_right_dist=0;junction_seq=attagttaggttggaTAaagttaatttgaata;read_names=J00121:27:H3GGKBBXX:5:1114:10987:10792,J00121:27:H3GGKBBXX:5:1219:8521:40807,J00121:27:H3GGKBBXX:5:2109:28199:31154,J00121:27:H3GGKBBXX:5:1119:23399:46293,J00121:27:H3GGKBBXX:5:2204:25459:46416,J00121:27:H3GGKBBXX:5:1202:10886:3758,J00121:27:H3GGKBBXX:5:1109:7212:29536,J00121:27:H3GGKBBXX:5:1202:24708:48983,J00121:27:H3GGKBBXX:5:1228:20831:19970,J00121:27:H3GGKBBXX:5:1125:6563:23979,J00121:27:H3GGKBBXX:5:1217:14641:22854,J00121:27:H3GGKBBXX:5:1118:28838:8172,J00121:27:H3GGKBBXX:5:1224:27570:35831,J00121:27:H3GGKBBXX:5:2123:28422:8646,J00121:27:H3GGKBBXX:5:1119:31639:14818,J00121:27:H3GGKBBXX:5:1201:26666:25615,J00121:27:H3GGKBBXX:5:2119:31121:41282,J00121:27:H3GGKBBXX:5:1212:4361:37431,J00121:27:H3GGKBBXX:5:2203:24271:40702,J00121:27:H3GGKBBXX:5:1206:16792:11354,J00121:27:H3GGKBBXX:5:2116:18010:15610,J00121:27:H3GGKBBXX:5:1223:24515:25193,J00121:27:H3GGKBBXX:5:2107:17959:41440,J00121:27:H3GGKBBXX:5:2227:17868:39418,J00121:27:H3GGKBBXX:5:2225:23784:20410,J00121:27:H3GGKBBXX:5:1124:5974:35092,J00121:27:H3GGKBBXX:5:2201:29132:16418,J00121:27:H3GGKBBXX:5:2222:13900:47770,J00121:27:H3GGKBBXX:5:1220:14641:48667,J00121:27:H3GGKBBXX:5:1217:9130:28252,J00121:27:H3GGKBBXX:5:2218:2737:48227,J00121:27:H3GGKBBXX:5:1125:4016:11161,J00121:27:H3GGKBBXX:5:2220:12631:27391,J00121:27:H3GGKBBXX:5:1125:15503:24736,J00121:27:H3GGKBBXX:5:2226:16691:11530,J00121:27:H3GGKBBXX:5:2120:8917:23733,J00121:27:H3GGKBBXX:5:1126:9851:6501,J00121:27:H3GGKBBXX:5:2220:20415:32648,J00121:27:H3GGKBBXX:5:2212:24373:15346,J00121:27:H3GGKBBXX:5:1113:20354:48685,J00121:27:H3GGKBBXX:5:2210:6877:9719,J00121:27:H3GGKBBXX:5:1121:12763:28709,J00121:27:H3GGKBBXX:5:2122:19299:7082,J00121:27:H3GGKBBXX:5:1207:22364:23751;sequence=TACAGTGTTTGTGATATAATTAACTA;start=625560;subtype=IES;support_ref=0;support_variant=44;type=IES;
scaffold51_2_with_IES	MILORD	internal_eliminated_sequence	627581	627649	.	.	.	ID=MILORD.2.627581.627649;Name=MILORD.2.627581.627649;bounded_by_ta=TRUE;common_boundary=LEFT;end=627649;ies_id=IESPGM.PTET51.1.2.604089;ies_left_dist=0;ies_min_dist=0;ies_right_dist=-2;junction_seq=ttgtcaaataattgaTAagaaatttgtcgaat;read_names=J00121:27:H3GGKBBXX:5:1111:14610:31628,J00121:27:H3GGKBBXX:5:1111:15889:30749;sequence=TACAACTAGCGACAGTCTAATTACTTTTTATTTCTCTGAATTTTAAACAAAGATTTGGTCAATGCTGTA;start=627581;subtype=PARTIAL_EXTERNAL;support_ref=10;support_variant=2;type=ALTERNATIVE;
scaffold51_2_with_IES	MILORD	internal_eliminated_sequence	627581	627647	.	.	.	ID=MILORD.2.627581.627647;Name=MILORD.2.627581.627647;bounded_by_ta=TRUE;common_boundary=Both;end=627647;ies_id=IESPGM.PTET51.1.2.604089;ies_left_dist=0;ies_min_dist=0;ies_right_dist=0;junction_seq=ttgtcaaataattgaTAtaagaaatttgtcga;read_names=J00121:27:H3GGKBBXX:5:1128:17046:48016,J00121:27:H3GGKBBXX:5:2223:30157:17245,J00121:27:H3GGKBBXX:5:2222:8349:47893,J00121:27:H3GGKBBXX:5:2107:18071:36323,J00121:27:H3GGKBBXX:5:2219:17655:44324,J00121:27:H3GGKBBXX:5:1219:26717:11741,J00121:27:H3GGKBBXX:5:2224:23115:27021,J00121:27:H3GGKBBXX:5:1222:3062:33176,J00121:27:H3GGKBBXX:5:1206:7486:44429,J00121:27:H3GGKBBXX:5:2201:23825:10422,J00121:27:H3GGKBBXX:5:2112:23997:46065,J00121:27:H3GGKBBXX:5:1125:8186:10229,J00121:27:H3GGKBBXX:5:2202:27773:48913,J00121:27:H3GGKBBXX:5:2201:3082:6097,J00121:27:H3GGKBBXX:5:1127:22435:21201,J00121:27:H3GGKBBXX:5:2228:5913:40262,J00121:27:H3GGKBBXX:5:2221:3731:15381,J00121:27:H3GGKBBXX:5:2107:9678:4971,J00121:27:H3GGKBBXX:5:1223:12845:41651,J00121:27:H3GGKBBXX:5:2121:9871:39805,J00121:27:H3GGKBBXX:5:1221:20385:17685,J00121:27:H3GGKBBXX:5:1223:19096:35391,J00121:27:H3GGKBBXX:5:2214:2646:8541,J00121:27:H3GGKBBXX:5:1102:17959:40350,J00121:27:H3GGKBBXX:5:1107:21724:12163,J00121:27:H3GGKBBXX:5:1115:18751:18722,J00121:27:H3GGKBBXX:5:2207:15179:15979,J00121:27:H3GGKBBXX:5:2123:21724:11741,J00121:27:H3GGKBBXX:5:1215:25296:48139,J00121:27:H3GGKBBXX:5:1202:27265:2809,J00121:27:H3GGKBBXX:5:2212:13687:28657,J00121:27:H3GGKBBXX:5:2215:14194:5411,J00121:27:H3GGKBBXX:5:2105:31446:23804,J00121:27:H3GGKBBXX:5:2228:22962:43181,J00121:27:H3GGKBBXX:5:2118:19928:10915,J00121:27:H3GGKBBXX:5:1226:27894:42337,J00121:27:H3GGKBBXX:5:1221:22201:19953,J00121:27:H3GGKBBXX:5:1226:20851:36218,J00121:27:H3GGKBBXX:5:2125:12073:43726,J00121:27:H3GGKBBXX:5:2228:28442:4251,J00121:27:H3GGKBBXX:5:2211:27671:11706,J00121:27:H3GGKBBXX:5:1224:12459:45660,J00121:27:H3GGKBBXX:5:2123:27610:1191,J00121:27:H3GGKBBXX:5:1215:15818:6361,J00121:27:H3GGKBBXX:5:1128:30472:18212,J00121:27:H3GGKBBXX:5:1125:22567:38662,J00121:27:H3GGKBBXX:5:2202:27773:48597;sequence=TACAACTAGCGACAGTCTAATTACTTTTTATTTCTCTGAATTTTAAACAAAGATTTGGTCAATGCTG;start=627581;subtype=IES;support_ref=10;support_variant=47;type=IES;
scaffold51_2_with_IES	MILORD	internal_eliminated_sequence	629642	629736	.	.	.	ID=MILORD.2.629642.629736;Name=MILORD.2.629642.629736;bounded_by_ta=TRUE;common_boundary=Both;end=629736;ies_id=IESPGM.PTET51.1.2.606083;ies_left_dist=0;ies_min_dist=0;ies_right_dist=0;junction_seq=atagacgaattagaaTAtgactaatttgatat;read_names=J00121:27:H3GGKBBXX:5:1126:24637:21535,J00121:27:H3GGKBBXX:5:1116:9465:24507,J00121:27:H3GGKBBXX:5:1214:31264:36218,J00121:27:H3GGKBBXX:5:2108:25083:25544,J00121:27:H3GGKBBXX:5:2205:28828:46100,J00121:27:H3GGKBBXX:5:1120:11779:28903,J00121:27:H3GGKBBXX:5:2106:11799:34424,J00121:27:H3GGKBBXX:5:2228:32278:32842,J00121:27:H3GGKBBXX:5:2110:26798:35057,J00121:27:H3GGKBBXX:5:2228:13869:45854,J00121:27:H3GGKBBXX:5:1128:19634:20779,J00121:27:H3GGKBBXX:5:2205:8014:11126,J00121:27:H3GGKBBXX:5:1108:6827:32244,J00121:27:H3GGKBBXX:5:1107:25641:9350,J00121:27:H3GGKBBXX:5:2221:11454:14519,J00121:27:H3GGKBBXX:5:1120:6867:8682,J00121:27:H3GGKBBXX:5:2220:26768:36974,J00121:27:H3GGKBBXX:5:1223:23896:8471;sequence=TACAGTTCCTTTTATATTTCTTATTAGGAACTGAAATTCTTATCTTTTTCGCTTATTCTAATATTAAATAATATCGATCATTCTAACTTCTAGTG;start=629642;subtype=IES;support_ref=2;support_variant=18;type=IES;
scaffold51_2_with_IES	MILORD	internal_eliminated_sequence	629923	629949	.	.	.	ID=MILORD.2.629923.629949;Name=MILORD.2.629923.629949;bounded_by_ta=TRUE;common_boundary=Both;end=629949;ies_id=IESPGM.PTET51.1.2.606269;ies_left_dist=0;ies_min_dist=0;ies_right_dist=0;junction_seq=gcattctagtaaatcTAaatcagtgcaggatc;read_names=J00121:27:H3GGKBBXX:5:2224:20009:9403,J00121:27:H3GGKBBXX:5:2217:2757:13693,J00121:27:H3GGKBBXX:5:2228:11972:25615,J00121:27:H3GGKBBXX:5:1103:4675:25492,J00121:27:H3GGKBBXX:5:1217:20760:30890,J00121:27:H3GGKBBXX:5:1216:8095:11899,J00121:27:H3GGKBBXX:5:1123:18254:47823,J00121:27:H3GGKBBXX:5:2104:17239:22538,J00121:27:H3GGKBBXX:5:1107:21856:24771,J00121:27:H3GGKBBXX:5:1220:19167:11214,J00121:27:H3GGKBBXX:5:1220:3173:37308,J00121:27:H3GGKBBXX:5:2108:21602:26476,J00121:27:H3GGKBBXX:5:1226:11343:13482,J00121:27:H3GGKBBXX:5:1214:17015:38855,J00121:27:H3GGKBBXX:5:1122:19532:15258,J00121:27:H3GGKBBXX:5:2212:11789:27549,J00121:27:H3GGKBBXX:5:1111:18629:10915,J00121:27:H3GGKBBXX:5:2215:21663:12480,J00121:27:H3GGKBBXX:5:1204:9962:12638,J00121:27:H3GGKBBXX:5:1211:16843:2404,J00121:27:H3GGKBBXX:5:1114:17980:4690,J00121:27:H3GGKBBXX:5:1218:16955:30626;sequence=TATAGTGTAATAAATTTAATTGTAGTA;start=629923;subtype=IES;support_ref=3;support_variant=22;type=IES;
scaffold51_2_with_IES	MILORD	internal_eliminated_sequence	630050	630119	.	.	.	ID=MILORD.2.630050.630119;Name=MILORD.2.630050.630119;bounded_by_ta=TRUE;common_boundary=Both;end=630119;ies_id=IESPGM.PTET51.1.2.606369;ies_left_dist=0;ies_min_dist=0;ies_right_dist=0;junction_seq=gcttcatcactttatTAactacatgttatttt;read_names=J00121:27:H3GGKBBXX:5:1216:18274:20146,J00121:27:H3GGKBBXX:5:2123:11688:8488,J00121:27:H3GGKBBXX:5:2117:16934:9104,J00121:27:H3GGKBBXX:5:1207:15189:8471,J00121:27:H3GGKBBXX:5:2122:29782:33686,J00121:27:H3GGKBBXX:5:1107:19522:33668,J00121:27:H3GGKBBXX:5:1117:20263:17051,J00121:27:H3GGKBBXX:5:2101:29417:12339,J00121:27:H3GGKBBXX:5:2123:24211:43093,J00121:27:H3GGKBBXX:5:1110:21542:33615,J00121:27:H3GGKBBXX:5:2116:24779:32578,J00121:27:H3GGKBBXX:5:2222:9404:14203,J00121:27:H3GGKBBXX:5:2212:8795:45924,J00121:27:H3GGKBBXX:5:1218:12987:24771,J00121:27:H3GGKBBXX:5:1205:22049:43849,J00121:27:H3GGKBBXX:5:2103:24353:24595,J00121:27:H3GGKBBXX:5:2222:21054:44060,J00121:27:H3GGKBBXX:5:2224:2443:35198,J00121:27:H3GGKBBXX:5:2228:9952:12972,J00121:27:H3GGKBBXX:5:1109:18375:2949,J00121:27:H3GGKBBXX:5:1210:14428:29940,J00121:27:H3GGKBBXX:5:2203:16386:11460,J00121:27:H3GGKBBXX:5:2222:15838:39453,J00121:27:H3GGKBBXX:5:1121:4736:28586,J00121:27:H3GGKBBXX:5:2220:21105:35286,J00121:27:H3GGKBBXX:5:1112:18152:25492,J00121:27:H3GGKBBXX:5:2116:28534:43093,J00121:27:H3GGKBBXX:5:2202:12428:1543,J00121:27:H3GGKBBXX:5:2111:9699:29026,J00121:27:H3GGKBBXX:5:1203:22800:40754;sequence=TATAATCAAATTAAATTATTATGGCCAATTTAATAATAACAAATATTATTGATTAATGTTCTATACATTA;start=630050;subtype=IES;support_ref=0;support_variant=30;type=IES;
scaffold51_2_with_IES	MILORD	internal_eliminated_sequence	630050	630112	.	.	.	ID=MILORD.2.630050.630112;Name=MILORD.2.630050.630112;bounded_by_ta=TRUE;common_boundary=LEFT;end=630112;ies_id=IESPGM.PTET51.1.2.606369;ies_left_dist=0;ies_min_dist=0;ies_right_dist=7;junction_seq=gcttcatcactttatTAcattataactacatg;read_names=J00121:27:H3GGKBBXX:5:1217:4310:22713;sequence=TATAATCAAATTAAATTATTATGGCCAATTTAATAATAACAAATATTATTGATTAATGTTCTA;start=630050;subtype=PARTIAL_INTERNAL;support_ref=0;support_variant=1;type=ALTERNATIVE;
scaffold51_2_with_IES	MILORD	internal_eliminated_sequence	630298	630369	.	.	.	ID=MILORD.2.630298.630369;Name=MILORD.2.630298.630369;bounded_by_ta=TRUE;common_boundary=None;end=630369;ies_id=IESPGM.PTET51.1.2.606369;ies_left_dist=-248;ies_min_dist=248;ies_right_dist=-250;junction_seq=ctgaatcagtacctgTAtctgtgcctgaatct;read_names=J00121:27:H3GGKBBXX:5:1206:20517:13201;sequence=TATCTGTGCCTGAATCTGTACCTGTATCTGTGCCTGAATCAGTTCCTGAATCTGTGCCTGAATCAGTTCCTG;start=630298;subtype=MAC;support_ref=107;support_variant=1;type=CRYPTIC;
scaffold51_2_with_IES	MILORD	internal_eliminated_sequence	633157	633245	.	.	.	ID=MILORD.2.633157.633245;Name=MILORD.2.633157.633245;bounded_by_ta=TRUE;common_boundary=Both;end=633245;ies_id=IESPGM.PTET51.1.2.609406;ies_left_dist=0;ies_min_dist=0;ies_right_dist=0;junction_seq=catcttaattaataaTAgaagtatcaataata;read_names=J00121:27:H3GGKBBXX:5:2209:14651:24278,J00121:27:H3GGKBBXX:5:1106:28493:28920,J00121:27:H3GGKBBXX:5:2202:12124:40614,J00121:27:H3GGKBBXX:5:2116:23307:24015,J00121:27:H3GGKBBXX:5:2201:6948:24964,J00121:27:H3GGKBBXX:5:2210:18994:26072,J00121:27:H3GGKBBXX:5:1205:18467:35251,J00121:27:H3GGKBBXX:5:1101:24302:46240,J00121:27:H3GGKBBXX:5:2213:23713:31646,J00121:27:H3GGKBBXX:5:1203:23216:10880,J00121:27:H3GGKBBXX:5:1122:25601:33897,J00121:27:H3GGKBBXX:5:2109:13910:14590,J00121:27:H3GGKBBXX:5:1103:13007:33352,J00121:27:H3GGKBBXX:5:1110:14894:33668,J00121:27:H3GGKBBXX:5:1125:16802:20058,J00121:27:H3GGKBBXX:5:1210:3752:15135,J00121:27:H3GGKBBXX:5:1116:10247:36692,J00121:27:H3GGKBBXX:5:1125:6928:5306,J00121:27:H3GGKBBXX:5:2115:20476:37185,J00121:27:H3GGKBBXX:5:2204:23206:34424,J00121:27:H3GGKBBXX:5:2108:20547:41282,J00121:27:H3GGKBBXX:5:2111:31365:45432,J00121:27:H3GGKBBXX:5:1113:6268:28428,J00121:27:H3GGKBBXX:5:2101:30979:20990,J00121:27:H3GGKBBXX:5:1127:13423:23417,J00121:27:H3GGKBBXX:5:2124:6380:25351,J00121:27:H3GGKBBXX:5:2112:24728:4884,J00121:27:H3GGKBBXX:5:2115:19136:41651,J00121:27:H3GGKBBXX:5:1208:18832:22661,J00121:27:H3GGKBBXX:5:1118:17503:40895,J00121:27:H3GGKBBXX:5:1118:5802:46610,J00121:27:H3GGKBBXX:5:1109:4655:1578,J00121:27:H3GGKBBXX:5:2214:27001:46276,J00121:27:H3GGKBBXX:5:1101:3762:9666,J00121:27:H3GGKBBXX:5:2219:29985:41387,J00121:27:H3GGKBBXX:5:1123:14154:36429,J00121:27:H3GGKBBXX:5:1202:28869:10124,J00121:27:H3GGKBBXX:5:2118:5883:34793,J00121:27:H3GGKBBXX:5:2110:13606:45572,J00121:27:H3GGKBBXX:5:1118:13047:32402,J00121:27:H3GGKBBXX:5:1120:19390:3231;sequence=TACAGTTGACTTGATGAATTTCATTAATATATTATTTGAATAGCTTTGATCTTTATGACAAACACCTTTGAATTAAATATAAAAGGCTG;start=633157;subtype=IES;support_ref=2;support_variant=41;type=IES;
scaffold51_2_with_IES	MILORD	internal_eliminated_sequence	635255	635380	.	.	.	ID=MILORD.2.635255.635380;Name=MILORD.2.635255.635380;bounded_by_ta=TRUE;common_boundary=Both;end=635380;ies_id=IESPGM.PTET51.1.2.611415;ies_left_dist=0;ies_min_dist=0;ies_right_dist=0;junction_seq=taaaataattgagttTAtcttcgattccactt;read_names=J00121:27:H3GGKBBXX:5:2215:20973:38855,J00121:27:H3GGKBBXX:5:1205:13819:31242,J00121:27:H3GGKBBXX:5:2214:6411:43656,J00121:27:H3GGKBBXX:5:2205:21237:20498,J00121:27:H3GGKBBXX:5:2118:5152:40491,J00121:27:H3GGKBBXX:5:1116:28798:33492,J00121:27:H3GGKBBXX:5:1215:14752:17597,J00121:27:H3GGKBBXX:5:2227:30228:19373,J00121:27:H3GGKBBXX:5:1103:23906:21008,J00121:27:H3GGKBBXX:5:1124:19400:43691,J00121:27:H3GGKBBXX:5:1123:13382:41528,J00121:27:H3GGKBBXX:5:1106:7141:25158,J00121:27:H3GGKBBXX:5:2115:5731:26617,J00121:27:H3GGKBBXX:5:1101:10795:27865,J00121:27:H3GGKBBXX:5:2205:7720:41563,J00121:27:H3GGKBBXX:5:1125:22841:12374,J00121:27:H3GGKBBXX:5:2209:10155:15117,J00121:27:H3GGKBBXX:5:1210:6350:34125,J00121:27:H3GGKBBXX:5:1109:31436:14150,J00121:27:H3GGKBBXX:5:2210:11119:29800,J00121:27:H3GGKBBXX:5:1117:29051:33264,J00121:27:H3GGKBBXX:5:1226:4614:13007,J00121:27:H3GGKBBXX:5:1127:18913:23540,J00121:27:H3GGKBBXX:5:2101:15422:2017,J00121:27:H3GGKBBXX:5:1212:9049:1912,J00121:27:H3GGKBBXX:5:2117:28138:5692,J00121:27:H3GGKBBXX:5:1118:23947:24595,J00121:27:H3GGKBBXX:5:1218:10155:44834,J00121:27:H3GGKBBXX:5:2220:27945:25685,J00121:27:H3GGKBBXX:5:1108:29488:24419,J00121:27:H3GGKBBXX:5:2210:11292:29747,J00121:27:H3GGKBBXX:5:1216:13667:12656,J00121:27:H3GGKBBXX:5:1116:13372:46856,J00121:27:H3GGKBBXX:5:2102:7801:36640,J00121:27:H3GGKBBXX:5:1205:20699:27092,J00121:27:H3GGKBBXX:5:1209:5802:21676,J00121:27:H3GGKBBXX:5:1206:8247:11003,J00121:27:H3GGKBBXX:5:2206:20273:21571,J00121:27:H3GGKBBXX:5:2218:6137:25281,J00121:27:H3GGKBBXX:5:1204:7162:8945,J00121:27:H3GGKBBXX:5:2118:22759:9350,J00121:27:H3GGKBBXX:5:2214:16447:12691,J00121:27:H3GGKBBXX:5:1205:20253:17175,J00121:27:H3GGKBBXX:5:1220:17848:12304,J00121:27:H3GGKBBXX:5:1218:21491:11653,J00121:27:H3GGKBBXX:5:2107:13545:1508,J00121:27:H3GGKBBXX:5:2218:22100:43550,J00121:27:H3GGKBBXX:5:2222:13169:24454,J00121:27:H3GGKBBXX:5:2210:30553:5552,J00121:27:H3GGKBBXX:5:2119:10105:14959,J00121:27:H3GGKBBXX:5:2109:28706:45080,J00121:27:H3GGKBBXX:5:2110:8816:44447,J00121:27:H3GGKBBXX:5:1212:28696:30573,J00121:27:H3GGKBBXX:5:2222:15270:37765,J00121:27:H3GGKBBXX:5:2227:12966:43515,J00121:27:H3GGKBBXX:5:2102:22120:34547,J00121:27:H3GGKBBXX:5:1119:28351:43761,J00121:27:H3GGKBBXX:5:2119:30218:41792,J00121:27:H3GGKBBXX:5:1226:2828:32033,J00121:27:H3GGKBBXX:5:2225:6177:42126,J00121:27:H3GGKBBXX:5:1124:21521:29008,J00121:27:H3GGKBBXX:5:1128:25966:1261,J00121:27:H3GGKBBXX:5:1207:24545:31927,J00121:27:H3GGKBBXX:5:1221:7263:47172,J00121:27:H3GGKBBXX:5:2213:24139:32349,J00121:27:H3GGKBBXX:5:1214:4706:5499,J00121:27:H3GGKBBXX:5:1116:19532:48983,J00121:27:H3GGKBBXX:5:1208:24951:6150,J00121:27:H3GGKBBXX:5:1221:17218:36007,J00121:27:H3GGKBBXX:5:2121:9962:11196,J00121:27:H3GGKBBXX:5:2227:27356:32543,J00121:27:H3GGKBBXX:5:1228:7831:14537,J00121:27:H3GGKBBXX:5:2120:18081:25615,J00121:27:H3GGKBBXX:5:2106:13119:23944,J00121:27:H3GGKBBXX:5:2227:12936:43497,J00121:27:H3GGKBBXX:5:2227:2767:35690,J00121:27:H3GGKBBXX:5:1116:15087:45221,J00121:27:H3GGKBBXX:5:1215:11606:12321,J00121:27:H3GGKBBXX:5:1122:17858:12392,J00121:27:H3GGKBBXX:5:2210:13981:40209,J00121:27:H3GGKBBXX:5:2202:5477:26916;sequence=TACAGTTATATTTAATAAAAACTACATAAATTCTCCATAAAATTTTGCTTTTTTTACTCTGCTAATATATTTTTTATTTTCCCTTTTGTTAATATCAACTACTTCACATTTTTTCCAAATCTTCCA;start=635255;subtype=IES;support_ref=2;support_variant=81;type=IES;
```
