## Supplementary material for "RNA-mediated nucleosome depletion is required for elimination of transposon-derived DNA": MILORD.gff3 (part 54 of 106)

```
scaffold51_2_with_IES	MILORD	internal_eliminated_sequence	638061	640052	.	.	.	ID=MILORD.2.638061.640052;Name=MILORD.2.638061.640052;bounded_by_ta=TRUE;common_boundary=Both;end=640052;ies_id=IESPGM.PTET51.1.2.614095;ies_left_dist=0;ies_min_dist=0;ies_right_dist=0;junction_seq=ttctgcaaagttaagTActactaccattaatt;read_names=J00121:27:H3GGKBBXX:5:1121:10713:12251,J00121:27:H3GGKBBXX:5:1109:12439:45414,J00121:27:H3GGKBBXX:5:1105:10470:34547,J00121:27:H3GGKBBXX:5:2216:12631:47612,J00121:27:H3GGKBBXX:5:1221:24830:25668,J00121:27:H3GGKBBXX:5:2207:10003:16366,J00121:27:H3GGKBBXX:5:2225:7466:9121,J00121:27:H3GGKBBXX:5:1124:15047:30521,J00121:27:H3GGKBBXX:5:2220:23226:42864,J00121:27:H3GGKBBXX:5:2107:27904:40315,J00121:27:H3GGKBBXX:5:1207:18730:39436,J00121:27:H3GGKBBXX:5:1101:16275:24103,J00121:27:H3GGKBBXX:5:2216:29954:7996,J00121:27:H3GGKBBXX:5:1111:9475:17456,J00121:27:H3GGKBBXX:5:2122:29569:10458,J00121:27:H3GGKBBXX:5:1221:25063:6976,J00121:27:H3GGKBBXX:5:1202:21927:26301,J00121:27:H3GGKBBXX:5:2203:5213:13130,J00121:27:H3GGKBBXX:5:2207:3407:27514,J00121:27:H3GGKBBXX:5:1116:8085:48315,J00121:27:H3GGKBBXX:5:1121:17858:10282,J00121:27:H3GGKBBXX:5:2117:26332:10405;sequence=TACACTTAATCAAAATTTATTTTATTTAAATTATTTTAGTTTTAATATAATTTAGAAATTGTTACTTATTTTAAGATATTAAATCTTTTACAAAAATATATTTAGGAATCCAACCAAAGTTTCATTGAGAGGGAAACTGCTCATATTGAAAACTCAATTCCAGATATTTATATAAAGGCCTTAATATTATAATGGGTCTTAATTATTCTTATTGTGGTTTGTCTGGTTGAACCTTTTTTAGAAGTATCTATCATCCTCCACCATCCTAATTTTTGTGCATTTTTATAAATAAATGTGTTAAGCTGTCATACAATATAGCTTTGGATGTTATGATTATCGCCTGCAACTTCTGATTATTTTAATGTAAATCTGCAAGAGTTGGTAGAAGAAGAGGATTATAGACTTCGTAATTCATTTTAATTTTTTATTCATTCATATTTATTGTCTTTTTGATTACTAGATATATAGAAGTTGGATCTAATCCTTTTCAATAATTTTTGATATATTTCAGTCAAATTTAAATATTCTGCAGCTTTTATGAATAGAATTCTTCAAGCTATATCTTTGTATTTATTTATTGATTATATTTAATAGTCTAAATATTGATTTTTAAAGGATTTAATTCTAAAAATAATATATATGATTAGAAGGCTGATTTGAAAAACCTAAACTTTTACATCCTAGTTTTTAAATATCTTTATATGATTTTTGACTTCCAGATTGAAGGCTACAATATTTTTGGTAATACCATTCAAGAATGGAGACTCTAGCATTGAACTATTGAAATCCCCACAAAAATTACTAGGGATAGTTTAGTGAGTTAATAATCTAAATAATATATACCCATAAGGATTATAAAATTATTAATAATCTCTTTATTTTGAAAGCACGCATTTATTAGAATTAATTTTCCATTTGGGATACTAATTAGGCTACAATTAGACCCATTTGAGCAGTTTCATCAGGCAATGAATCAAAGTACTTTAGTAAATTCCTAAAAATTATTCCAAAAGAGTGTTTTTTATCTTTTTCTATTATATATATACATAAGTCTGATAGAATTTTTAATTATTTATCCGTTACCTCTAACAAACTTATAAAATTAGTTCAATATTTAGATATTTTCTCTTCTCTGATCGTTGGCTTGATATCATCAATTTAAAAGGTTTCATTATTATTTATTGTTTTAATTTTTCTTTTATTTCTTTCTTAAAAGTTATAAGGCATTCCATATAGAATATTTCCTACAATTCTTTATTTCCTACATTCATATATGAAAGTAAATTTTTCTTTAAATTTTCATATGTTAAATAATATATTTCATCTCCTGCAAATATTCGACAAGATTGTGCAAGTTTTATTTCTAGATTCAATAATCTTGCTTGAAGATATCTAAATCTGTGAAGCTTTAAGGTCATATAGATTGTTGAACATAATATGTATTAAATGGATTTGGCTAATTTAACATATTAGACTGTATAGTATATTATTGAAATCGCTATACTTTGATTTCTAATGCTGCAAATTTTTATGAGAATTATTTCAAAAATTATTAATAAAATCACTTGTGGTTAAATAATATCAAGCATGATCTTTGATATAACTGAATCATTTTGTACTAATTAGCATAGGTTATTATGCTAGCATCAAGGAAGATATAATTTAACAATTTGTTTAAATTAACCATGTGTTGTAGGTCGCATGATTACATTTTTTTCTCAATTTGATAAATTATATAATAATAATATTATAAGGTTTTGGATGAGAATAAGCTTTACACCTTTGATTCAAAAATAGTTAATATTTAATGAAGTTCAAAATTGATAATTAATTTTGGAATTATTAGGAAATAAATGAATTTTTCTTTTCGGCTGGTTAATTAAAATTTATAATTAAATAAACTAAGAGCTATAAATTTAGATTATTAGGTGAATATTTTCTCTAAATATGATTTCCAAAATAATAAAAGGAAAATAAATATTTTTTAAACTG;start=638061;subtype=IES;support_ref=2;support_variant=22;type=IES;
scaffold51_2_with_IES	MILORD	internal_eliminated_sequence	638061	639537	.	.	.	ID=MILORD.2.638061.639537;Name=MILORD.2.638061.639537;bounded_by_ta=TRUE;common_boundary=LEFT;end=639537;ies_id=IESPGM.PTET51.1.2.614095;ies_left_dist=0;ies_min_dist=0;ies_right_dist=515;junction_seq=ttctgcaaagttaagTAtagtatattattgaa;read_names=J00121:27:H3GGKBBXX:5:1110:4604:48931,J00121:27:H3GGKBBXX:5:1209:14905:6255;sequence=TACACTTAATCAAAATTTATTTTATTTAAATTATTTTAGTTTTAATATAATTTAGAAATTGTTACTTATTTTAAGATATTAAATCTTTTACAAAAATATATTTAGGAATCCAACCAAAGTTTCATTGAGAGGGAAACTGCTCATATTGAAAACTCAATTCCAGATATTTATATAAAGGCCTTAATATTATAATGGGTCTTAATTATTCTTATTGTGGTTTGTCTGGTTGAACCTTTTTTAGAAGTATCTATCATCCTCCACCATCCTAATTTTTGTGCATTTTTATAAATAAATGTGTTAAGCTGTCATACAATATAGCTTTGGATGTTATGATTATCGCCTGCAACTTCTGATTATTTTAATGTAAATCTGCAAGAGTTGGTAGAAGAAGAGGATTATAGACTTCGTAATTCATTTTAATTTTTTATTCATTCATATTTATTGTCTTTTTGATTACTAGATATATAGAAGTTGGATCTAATCCTTTTCAATAATTTTTGATATATTTCAGTCAAATTTAAATATTCTGCAGCTTTTATGAATAGAATTCTTCAAGCTATATCTTTGTATTTATTTATTGATTATATTTAATAGTCTAAATATTGATTTTTAAAGGATTTAATTCTAAAAATAATATATATGATTAGAAGGCTGATTTGAAAAACCTAAACTTTTACATCCTAGTTTTTAAATATCTTTATATGATTTTTGACTTCCAGATTGAAGGCTACAATATTTTTGGTAATACCATTCAAGAATGGAGACTCTAGCATTGAACTATTGAAATCCCCACAAAAATTACTAGGGATAGTTTAGTGAGTTAATAATCTAAATAATATATACCCATAAGGATTATAAAATTATTAATAATCTCTTTATTTTGAAAGCACGCATTTATTAGAATTAATTTTCCATTTGGGATACTAATTAGGCTACAATTAGACCCATTTGAGCAGTTTCATCAGGCAATGAATCAAAGTACTTTAGTAAATTCCTAAAAATTATTCCAAAAGAGTGTTTTTTATCTTTTTCTATTATATATATACATAAGTCTGATAGAATTTTTAATTATTTATCCGTTACCTCTAACAAACTTATAAAATTAGTTCAATATTTAGATATTTTCTCTTCTCTGATCGTTGGCTTGATATCATCAATTTAAAAGGTTTCATTATTATTTATTGTTTTAATTTTTCTTTTATTTCTTTCTTAAAAGTTATAAGGCATTCCATATAGAATATTTCCTACAATTCTTTATTTCCTACATTCATATATGAAAGTAAATTTTTCTTTAAATTTTCATATGTTAAATAATATATTTCATCTCCTGCAAATATTCGACAAGATTGTGCAAGTTTTATTTCTAGATTCAATAATCTTGCTTGAAGATATCTAAATCTGTGAAGCTTTAAGGTCATATAGATTGTTGAACATAATATGTATTAAATGGATTTGGCTAATTTAACATATTAGACTG;start=638061;subtype=PARTIAL_INTERNAL;support_ref=2;support_variant=2;type=ALTERNATIVE;
scaffold51_2_with_IES	MILORD	internal_eliminated_sequence	640433	640477	.	.	.	ID=MILORD.2.640433.640477;Name=MILORD.2.640433.640477;bounded_by_ta=TRUE;common_boundary=None;end=640477;ies_id=IESPGM.PTET51.1.2.614095;ies_left_dist=-2372;ies_min_dist=425;ies_right_dist=-425;junction_seq=ataacaaaaatctatTAcaaagtaatcaaact;read_names=J00121:27:H3GGKBBXX:5:1120:30807:2826;sequence=TATAATCAATTAAAAATATATATTTTTAAATTATAAAAATGAAAG;start=640433;subtype=MAC;support_ref=127;support_variant=1;type=CRYPTIC;
scaffold51_2_with_IES	MILORD	internal_eliminated_sequence	641731	641830	.	.	.	ID=MILORD.2.641731.641830;Name=MILORD.2.641731.641830;bounded_by_ta=TRUE;common_boundary=Both;end=641830;ies_id=IESPGM.PTET51.1.2.615773;ies_left_dist=0;ies_min_dist=0;ies_right_dist=0;junction_seq=aatacatagttggatTAccaattgagattgaa;read_names=J00121:27:H3GGKBBXX:5:1207:15666:11372,J00121:27:H3GGKBBXX:5:1109:13595:24208,J00121:27:H3GGKBBXX:5:2101:12946:22415,J00121:27:H3GGKBBXX:5:2211:26494:20392,J00121:27:H3GGKBBXX:5:1219:27428:2422,J00121:27:H3GGKBBXX:5:1115:18578:17087,J00121:27:H3GGKBBXX:5:1220:12012:6624,J00121:27:H3GGKBBXX:5:1113:12094:36868,J00121:27:H3GGKBBXX:5:2210:25824:37167,J00121:27:H3GGKBBXX:5:1221:23175:32437,J00121:27:H3GGKBBXX:5:1102:15930:8488,J00121:27:H3GGKBBXX:5:2215:32177:42583,J00121:27:H3GGKBBXX:5:2125:9171:28041,J00121:27:H3GGKBBXX:5:1119:27580:48016,J00121:27:H3GGKBBXX:5:2125:15179:41194,J00121:27:H3GGKBBXX:5:2211:9465:6607,J00121:27:H3GGKBBXX:5:1122:21125:10774,J00121:27:H3GGKBBXX:5:1220:5406:45783,J00121:27:H3GGKBBXX:5:2220:10521:36323,J00121:27:H3GGKBBXX:5:1124:29569:29729,J00121:27:H3GGKBBXX:5:1128:21440:33158,J00121:27:H3GGKBBXX:5:2226:28818:33422,J00121:27:H3GGKBBXX:5:2223:24018:6712,J00121:27:H3GGKBBXX:5:1210:18213:18986,J00121:27:H3GGKBBXX:5:2201:21156:10792,J00121:27:H3GGKBBXX:5:1128:6208:7785,J00121:27:H3GGKBBXX:5:2215:15828:5921,J00121:27:H3GGKBBXX:5:1218:18984:45854,J00121:27:H3GGKBBXX:5:2227:23389:18318,J00121:27:H3GGKBBXX:5:2207:13179:7697,J00121:27:H3GGKBBXX:5:1126:15990:21395,J00121:27:H3GGKBBXX:5:1128:23297:44359,J00121:27:H3GGKBBXX:5:1107:10023:29554,J00121:27:H3GGKBBXX:5:2225:30046:31857,J00121:27:H3GGKBBXX:5:1115:3356:13218,J00121:27:H3GGKBBXX:5:2114:21602:8717,J00121:27:H3GGKBBXX:5:1115:11769:20973,J00121:27:H3GGKBBXX:5:2102:16579:9297,J00121:27:H3GGKBBXX:5:2118:28006:14783,J00121:27:H3GGKBBXX:5:1218:22161:42706,J00121:27:H3GGKBBXX:5:1217:16102:13711,J00121:27:H3GGKBBXX:5:2202:18142:22239,J00121:27:H3GGKBBXX:5:2202:6218:2527,J00121:27:H3GGKBBXX:5:1110:19329:18177,J00121:27:H3GGKBBXX:5:2223:9739:31277,J00121:27:H3GGKBBXX:5:2225:17482:16278,J00121:27:H3GGKBBXX:5:2118:13098:26019,J00121:27:H3GGKBBXX:5:2120:13941:12286,J00121:27:H3GGKBBXX:5:1126:19532:18845,J00121:27:H3GGKBBXX:5:1211:10561:43357,J00121:27:H3GGKBBXX:5:1106:28067:11196,J00121:27:H3GGKBBXX:5:2117:15311:18071,J00121:27:H3GGKBBXX:5:1118:10551:11829,J00121:27:H3GGKBBXX:5:1228:22851:35673,J00121:27:H3GGKBBXX:5:1120:14884:27215,J00121:27:H3GGKBBXX:5:1116:16072:2932,J00121:27:H3GGKBBXX:5:1218:14448:11759,J00121:27:H3GGKBBXX:5:2218:19654:38046,J00121:27:H3GGKBBXX:5:2108:24018:22045,J00121:27:H3GGKBBXX:5:1221:4797:24894,J00121:27:H3GGKBBXX:5:2203:12033:29448,J00121:27:H3GGKBBXX:5:1128:26392:3336,J00121:27:H3GGKBBXX:5:2125:27062:48737,J00121:27:H3GGKBBXX:5:1112:23297:23716,J00121:27:H3GGKBBXX:5:2128:18883:24859,J00121:27:H3GGKBBXX:5:1122:32055:3723,J00121:27:H3GGKBBXX:5:1206:5244:21131,J00121:27:H3GGKBBXX:5:1121:4736:18001,J00121:27:H3GGKBBXX:5:1119:14620:21799,J00121:27:H3GGKBBXX:5:1208:8329:5376;sequence=TACATTAAGATGGTTTTCAATTTAAATTTTCAGGCAATATAACTTAAAAAATAGAATTAAAATAATTAATTATACCTGCAAAATATTATTACAACATTTG;start=641731;subtype=IES;support_ref=2;support_variant=70;type=IES;
scaffold51_2_with_IES	MILORD	internal_eliminated_sequence	644339	644368	.	.	.	ID=MILORD.2.644339.644368;Name=MILORD.2.644339.644368;bounded_by_ta=TRUE;common_boundary=None;end=644368;ies_id=IESPGM.PTET51.1.2.618279;ies_left_dist=-2;ies_min_dist=2;ies_right_dist=-2;junction_seq=tattttattactttaTActgagataattatcg;read_names=J00121:27:H3GGKBBXX:5:1218:8379:22696,J00121:27:H3GGKBBXX:5:2120:24992:8330,J00121:27:H3GGKBBXX:5:2119:6340:41634,J00121:27:H3GGKBBXX:5:2209:15229:39699,J00121:27:H3GGKBBXX:5:1112:17523:46065,J00121:27:H3GGKBBXX:5:1112:26342:40983,J00121:27:H3GGKBBXX:5:2110:12012:26951,J00121:27:H3GGKBBXX:5:1127:20882:4690,J00121:27:H3GGKBBXX:5:1205:30117:33176,J00121:27:H3GGKBBXX:5:1106:12195:37326,J00121:27:H3GGKBBXX:5:1111:30645:29237,J00121:27:H3GGKBBXX:5:2128:17269:42776,J00121:27:H3GGKBBXX:5:2120:25012:8365,J00121:27:H3GGKBBXX:5:2118:26453:7416,J00121:27:H3GGKBBXX:5:1222:19289:25316,J00121:27:H3GGKBBXX:5:1109:23581:34829,J00121:27:H3GGKBBXX:5:1218:17898:6871,J00121:27:H3GGKBBXX:5:1217:7781:18775,J00121:27:H3GGKBBXX:5:2106:14793:32226,J00121:27:H3GGKBBXX:5:1207:22069:36991,J00121:27:H3GGKBBXX:5:1105:25581:12128,J00121:27:H3GGKBBXX:5:1106:26017:5816,J00121:27:H3GGKBBXX:5:1106:15544:5886,J00121:27:H3GGKBBXX:5:1112:21978:46610,J00121:27:H3GGKBBXX:5:1103:13027:24947,J00121:27:H3GGKBBXX:5:2226:16346:14906,J00121:27:H3GGKBBXX:5:1121:7030:37730,J00121:27:H3GGKBBXX:5:2119:18264:47243,J00121:27:H3GGKBBXX:5:1224:22130:7591,J00121:27:H3GGKBBXX:5:1106:3863:41176,J00121:27:H3GGKBBXX:5:2109:10267:25615,J00121:27:H3GGKBBXX:5:1124:9232:29272,J00121:27:H3GGKBBXX:5:1213:29711:45097,J00121:27:H3GGKBBXX:5:1228:20862:5991,J00121:27:H3GGKBBXX:5:2128:21146:42636,J00121:27:H3GGKBBXX:5:1206:15909:15381,J00121:27:H3GGKBBXX:5:2201:28909:45748,J00121:27:H3GGKBBXX:5:2113:8400:7961,J00121:27:H3GGKBBXX:5:1117:15666:46293,J00121:27:H3GGKBBXX:5:1223:13068:43550;sequence=TATAATGAAATCAAAAGTCTTTTTCTAATA;start=644339;subtype=OVERLAPPING;support_ref=6;support_variant=40;type=ALTERNATIVE;
scaffold51_2_with_IES	MILORD	internal_eliminated_sequence	644339	644366	.	.	.	ID=MILORD.2.644339.644366;Name=MILORD.2.644339.644366;bounded_by_ta=TRUE;common_boundary=RIGHT;end=644366;ies_id=IESPGM.PTET51.1.2.618279;ies_left_dist=-2;ies_min_dist=0;ies_right_dist=0;junction_seq=tattttattactttaTAtactgagataattat;read_names=J00121:27:H3GGKBBXX:5:1219:7862:15856,J00121:27:H3GGKBBXX:5:2209:11769:30187,J00121:27:H3GGKBBXX:5:2101:4320:27162,J00121:27:H3GGKBBXX:5:2128:16843:29870,J00121:27:H3GGKBBXX:5:2221:5660:18370,J00121:27:H3GGKBBXX:5:2225:5477:38592,J00121:27:H3GGKBBXX:5:1213:27204:5270;sequence=TATAATGAAATCAAAAGTCTTTTTCTAA;start=644339;subtype=PARTIAL_INTERNAL;support_ref=4;support_variant=7;type=ALTERNATIVE;
scaffold51_2_with_IES	MILORD	internal_eliminated_sequence	649807	649862	.	.	.	ID=MILORD.2.649807.649862;Name=MILORD.2.649807.649862;bounded_by_ta=TRUE;common_boundary=Both;end=649862;ies_id=IESPGM.PTET51.1.2.623719;ies_left_dist=0;ies_min_dist=0;ies_right_dist=0;junction_seq=aaattgttatgatgaTAcattgttaaaactat;read_names=J00121:27:H3GGKBBXX:5:2219:17888:4919,J00121:27:H3GGKBBXX:5:1203:29701:40789,J00121:27:H3GGKBBXX:5:1224:28726:48561,J00121:27:H3GGKBBXX:5:1214:26565:18792,J00121:27:H3GGKBBXX:5:2118:32015:8506,J00121:27:H3GGKBBXX:5:1224:12530:32349,J00121:27:H3GGKBBXX:5:1204:6745:28375,J00121:27:H3GGKBBXX:5:1209:29274:31611,J00121:27:H3GGKBBXX:5:2110:12408:17614,J00121:27:H3GGKBBXX:5:2120:25459:14519,J00121:27:H3GGKBBXX:5:1111:29985:4215,J00121:27:H3GGKBBXX:5:1204:28899:34196,J00121:27:H3GGKBBXX:5:2107:3975:11759,J00121:27:H3GGKBBXX:5:2121:16204:47542,J00121:27:H3GGKBBXX:5:1220:26981:43779,J00121:27:H3GGKBBXX:5:2202:20253:5851,J00121:27:H3GGKBBXX:5:1113:19339:21887,J00121:27:H3GGKBBXX:5:2222:13575:9508,J00121:27:H3GGKBBXX:5:1126:23155:29870,J00121:27:H3GGKBBXX:5:1117:4898:17649,J00121:27:H3GGKBBXX:5:2113:12773:28164,J00121:27:H3GGKBBXX:5:2228:26940:23030,J00121:27:H3GGKBBXX:5:1104:26220:18687,J00121:27:H3GGKBBXX:5:1228:15351:48315,J00121:27:H3GGKBBXX:5:2117:7567:23153,J00121:27:H3GGKBBXX:5:1224:12398:31031,J00121:27:H3GGKBBXX:5:2126:29934:27373;sequence=TATTAATATGTTAAAATTATTTTTATTAAATCTTATTAAATGAGAGATTATTACAA;start=649807;subtype=IES;support_ref=2;support_variant=27;type=IES;
scaffold51_2_with_IES	MILORD	internal_eliminated_sequence	650122	650147	.	.	.	ID=MILORD.2.650122.650147;Name=MILORD.2.650122.650147;bounded_by_ta=TRUE;common_boundary=Both;end=650147;ies_id=IESPGM.PTET51.1.2.623978;ies_left_dist=0;ies_min_dist=0;ies_right_dist=0;junction_seq=tcatagagattttgaTActtttttagggagga;read_names=J00121:27:H3GGKBBXX:5:2116:6888:26723,J00121:27:H3GGKBBXX:5:2103:18680:11530,J00121:27:H3GGKBBXX:5:1127:8755:27883,J00121:27:H3GGKBBXX:5:1128:19319:34407,J00121:27:H3GGKBBXX:5:2121:23307:21096,J00121:27:H3GGKBBXX:5:1217:16467:29677,J00121:27:H3GGKBBXX:5:1125:24139:21201,J00121:27:H3GGKBBXX:5:2215:21704:34389,J00121:27:H3GGKBBXX:5:2101:12439:38732,J00121:27:H3GGKBBXX:5:2115:21095:9666;sequence=TATAATGAAAATCTAATATTTTTTTA;start=650122;subtype=IES;support_ref=2;support_variant=10;type=IES;
scaffold51_2_with_IES	MILORD	internal_eliminated_sequence	651576	651602	.	.	.	ID=MILORD.2.651576.651602;Name=MILORD.2.651576.651602;bounded_by_ta=TRUE;common_boundary=Both;end=651602;ies_id=IESPGM.PTET51.1.2.625406;ies_left_dist=0;ies_min_dist=0;ies_right_dist=0;junction_seq=agaattagatatcggTActccatcaaagaaaa;read_names=J00121:27:H3GGKBBXX:5:2213:12023:37976,J00121:27:H3GGKBBXX:5:1106:15016:27338,J00121:27:H3GGKBBXX:5:2210:3417:44552,J00121:27:H3GGKBBXX:5:2117:25175:11812,J00121:27:H3GGKBBXX:5:1112:11373:42407,J00121:27:H3GGKBBXX:5:1128:10815:17913,J00121:27:H3GGKBBXX:5:1118:17959:28463,J00121:27:H3GGKBBXX:5:2115:5446:39875,J00121:27:H3GGKBBXX:5:2222:7496:25386,J00121:27:H3GGKBBXX:5:1211:25946:46557,J00121:27:H3GGKBBXX:5:2117:12215:18089,J00121:27:H3GGKBBXX:5:1112:20882:34266,J00121:27:H3GGKBBXX:5:1108:12875:29958,J00121:27:H3GGKBBXX:5:1101:7486:28991,J00121:27:H3GGKBBXX:5:1103:6532:45625,J00121:27:H3GGKBBXX:5:2128:3701:46205,J00121:27:H3GGKBBXX:5:2113:2158:34459,J00121:27:H3GGKBBXX:5:1202:13656:30960,J00121:27:H3GGKBBXX:5:2208:17797:33949,J00121:27:H3GGKBBXX:5:1209:26687:40702,J00121:27:H3GGKBBXX:5:1217:19522:47630,J00121:27:H3GGKBBXX:5:2225:21339:1297,J00121:27:H3GGKBBXX:5:2228:25408:28182,J00121:27:H3GGKBBXX:5:1101:7172:39840,J00121:27:H3GGKBBXX:5:2224:16062:17438,J00121:27:H3GGKBBXX:5:1114:13261:21096,J00121:27:H3GGKBBXX:5:1221:12936:30732,J00121:27:H3GGKBBXX:5:1205:2301:24859,J00121:27:H3GGKBBXX:5:2202:6603:11390,J00121:27:H3GGKBBXX:5:1124:18487:4796,J00121:27:H3GGKBBXX:5:1204:4868:21113,J00121:27:H3GGKBBXX:5:1121:9526:1789,J00121:27:H3GGKBBXX:5:1222:12378:42776,J00121:27:H3GGKBBXX:5:2210:18355:14766,J00121:27:H3GGKBBXX:5:1106:10998:7609,J00121:27:H3GGKBBXX:5:1105:19593:11495,J00121:27:H3GGKBBXX:5:2205:27783:3670,J00121:27:H3GGKBBXX:5:2123:16549:5235,J00121:27:H3GGKBBXX:5:2210:17685:11495,J00121:27:H3GGKBBXX:5:2209:7608:1982,J00121:27:H3GGKBBXX:5:2223:24667:27180,J00121:27:H3GGKBBXX:5:2215:18426:44394,J00121:27:H3GGKBBXX:5:2206:21836:47665,J00121:27:H3GGKBBXX:5:2213:2432:37853,J00121:27:H3GGKBBXX:5:1215:6035:30521,J00121:27:H3GGKBBXX:5:2204:6299:1894,J00121:27:H3GGKBBXX:5:1102:14661:14168,J00121:27:H3GGKBBXX:5:1110:11353:22221,J00121:27:H3GGKBBXX:5:1127:29538:42689,J00121:27:H3GGKBBXX:5:1116:27052:39119,J00121:27:H3GGKBBXX:5:2113:21105:12708,J00121:27:H3GGKBBXX:5:2103:4462:2158,J00121:27:H3GGKBBXX:5:1210:16376:7961,J00121:27:H3GGKBBXX:5:1108:5751:11284,J00121:27:H3GGKBBXX:5:2109:10815:39928;sequence=TATTGTTAATAATTTTGGAAATGGTTA;start=651576;subtype=IES;support_ref=0;support_variant=55;type=IES;
scaffold51_2_with_IES	MILORD	internal_eliminated_sequence	651944	651992	.	.	.	ID=MILORD.2.651944.651992;Name=MILORD.2.651944.651992;bounded_by_ta=TRUE;common_boundary=Both;end=651992;ies_id=IESPGM.PTET51.1.2.625747;ies_left_dist=0;ies_min_dist=0;ies_right_dist=0;junction_seq=aaagcgaacattagaTAttttcaatattatta;read_names=J00121:27:H3GGKBBXX:5:1226:19958:38820,J00121:27:H3GGKBBXX:5:2123:28229:7046,J00121:27:H3GGKBBXX:5:2119:18274:27109,J00121:27:H3GGKBBXX:5:2206:9699:11513,J00121:27:H3GGKBBXX:5:1105:16762:23329,J00121:27:H3GGKBBXX:5:2110:25986:4673,J00121:27:H3GGKBBXX:5:2227:22729:30011,J00121:27:H3GGKBBXX:5:1122:9211:24947,J00121:27:H3GGKBBXX:5:1120:1966:14361,J00121:27:H3GGKBBXX:5:1113:21704:6325,J00121:27:H3GGKBBXX:5:2210:23287:43111,J00121:27:H3GGKBBXX:5:1125:20557:12216,J00121:27:H3GGKBBXX:5:1205:22830:44394,J00121:27:H3GGKBBXX:5:1107:14428:2264,J00121:27:H3GGKBBXX:5:1205:22820:44412,J00121:27:H3GGKBBXX:5:1211:1864:20691,J00121:27:H3GGKBBXX:5:1217:21491:48052,J00121:27:H3GGKBBXX:5:1127:19461:46153,J00121:27:H3GGKBBXX:5:2207:19573:29430,J00121:27:H3GGKBBXX:5:1102:12875:45854,J00121:27:H3GGKBBXX:5:2103:4584:18652,J00121:27:H3GGKBBXX:5:2228:7202:31488,J00121:27:H3GGKBBXX:5:2212:17482:29958,J00121:27:H3GGKBBXX:5:2205:21765:24261,J00121:27:H3GGKBBXX:5:1113:16244:15258,J00121:27:H3GGKBBXX:5:1120:23581:18230,J00121:27:H3GGKBBXX:5:2120:25043:3952,J00121:27:H3GGKBBXX:5:2125:27032:2967,J00121:27:H3GGKBBXX:5:1211:20740:30644,J00121:27:H3GGKBBXX:5:1227:19715:32314,J00121:27:H3GGKBBXX:5:2216:11708:48825,J00121:27:H3GGKBBXX:5:1119:21582:29923,J00121:27:H3GGKBBXX:5:2121:27549:23452,J00121:27:H3GGKBBXX:5:1116:15148:3512,J00121:27:H3GGKBBXX:5:2217:17026:22098,J00121:27:H3GGKBBXX:5:1122:20720:15135,J00121:27:H3GGKBBXX:5:2206:11048:3336,J00121:27:H3GGKBBXX:5:1109:2098:31540,J00121:27:H3GGKBBXX:5:2225:23510:32384,J00121:27:H3GGKBBXX:5:2103:20750:38855,J00121:27:H3GGKBBXX:5:1224:5629:42407,J00121:27:H3GGKBBXX:5:2121:8795:8435,J00121:27:H3GGKBBXX:5:1107:29833:41897,J00121:27:H3GGKBBXX:5:1106:27458:20586,J00121:27:H3GGKBBXX:5:1216:4553:42442,J00121:27:H3GGKBBXX:5:1127:26200:14115,J00121:27:H3GGKBBXX:5:2207:20983:14150,J00121:27:H3GGKBBXX:5:1105:5183:31787,J00121:27:H3GGKBBXX:5:1102:16569:44060,J00121:27:H3GGKBBXX:5:2103:25104:43339,J00121:27:H3GGKBBXX:5:2213:6573:39436,J00121:27:H3GGKBBXX:5:2202:18243:18370,J00121:27:H3GGKBBXX:5:2117:31751:14660,J00121:27:H3GGKBBXX:5:1222:29102:46856,J00121:27:H3GGKBBXX:5:2220:18233:2105,J00121:27:H3GGKBBXX:5:1105:19613:47928,J00121:27:H3GGKBBXX:5:1220:28229:43831,J00121:27:H3GGKBBXX:5:2215:16001:28973,J00121:27:H3GGKBBXX:5:1222:8095:45203,J00121:27:H3GGKBBXX:5:2207:9140:18951,J00121:27:H3GGKBBXX:5:2118:28980:36130;sequence=TACAATCAAAAGAGGATTAATAAATTTGATAATTTTTTAGTTTTTTCTG;start=651944;subtype=IES;support_ref=0;support_variant=61;type=IES;
scaffold51_2_with_IES	MILORD	internal_eliminated_sequence	652170	652198	.	.	.	ID=MILORD.2.652170.652198;Name=MILORD.2.652170.652198;bounded_by_ta=TRUE;common_boundary=Both;end=652198;ies_id=IESPGM.PTET51.1.2.625924;ies_left_dist=0;ies_min_dist=0;ies_right_dist=0;junction_seq=aataatatagtttttTAaccaaatcaacttga;read_names=J00121:27:H3GGKBBXX:5:2124:15179:14150,J00121:27:H3GGKBBXX:5:2209:3508:25228,J00121:27:H3GGKBBXX:5:2206:29812:35919,J00121:27:H3GGKBBXX:5:2124:30239:3846,J00121:27:H3GGKBBXX:5:1111:5396:48263,J00121:27:H3GGKBBXX:5:1128:12408:6361,J00121:27:H3GGKBBXX:5:1122:17391:11091,J00121:27:H3GGKBBXX:5:1202:18690:15346,J00121:27:H3GGKBBXX:5:1217:10267:32578,J00121:27:H3GGKBBXX:5:2117:2432:5007,J00121:27:H3GGKBBXX:5:2107:15108:34741,J00121:27:H3GGKBBXX:5:1125:12662:48157,J00121:27:H3GGKBBXX:5:2201:14905:2879,J00121:27:H3GGKBBXX:5:2217:4959:8400,J00121:27:H3GGKBBXX:5:1218:27945:40666,J00121:27:H3GGKBBXX:5:2219:25499:15188;sequence=TATAATGAAGACAAAAATAATATTCACTG;start=652170;subtype=IES;support_ref=0;support_variant=16;type=IES;
scaffold51_2_with_IES	MILORD	internal_eliminated_sequence	652233	652276	.	.	.	ID=MILORD.2.652233.652276;Name=MILORD.2.652233.652276;bounded_by_ta=TRUE;common_boundary=Both;end=652276;ies_id=IESPGM.PTET51.1.2.625958;ies_left_dist=0;ies_min_dist=0;ies_right_dist=0;junction_seq=actatgagattattgTAgatacaggaagcaca;read_names=J00121:27:H3GGKBBXX:5:1106:4330:34248,J00121:27:H3GGKBBXX:5:1223:10551:9965,J00121:27:H3GGKBBXX:5:1117:29518:36780,J00121:27:H3GGKBBXX:5:1209:15656:36464,J00121:27:H3GGKBBXX:5:1111:20466:10721,J00121:27:H3GGKBBXX:5:2110:6400:5481;sequence=TAAAGTAAAATTGAAAATTCTGAATAATTATTAGATGCGGACTA;start=652233;subtype=IES;support_ref=0;support_variant=6;type=IES;
scaffold51_2_with_IES	MILORD	internal_eliminated_sequence	653057	653084	.	.	.	ID=MILORD.2.653057.653084;Name=MILORD.2.653057.653084;bounded_by_ta=TRUE;common_boundary=None;end=653084;ies_id=IESPGM.PTET51.1.2.625958;ies_left_dist=-824;ies_min_dist=808;ies_right_dist=-808;junction_seq=atttaattaaaacaaTAagcagatacatattt;read_names=J00121:27:H3GGKBBXX:5:2208:16112:6976,J00121:27:H3GGKBBXX:5:2208:2838:35004,J00121:27:H3GGKBBXX:5:2214:27478:14080;sequence=TATAGTAAGTTGTCCTTTAACTTATGTG;start=653057;subtype=MAC;support_ref=276;support_variant=3;type=CRYPTIC;
scaffold51_2_with_IES	MILORD	internal_eliminated_sequence	655109	655134	.	.	.	ID=MILORD.2.655109.655134;Name=MILORD.2.655109.655134;bounded_by_ta=TRUE;common_boundary=Both;end=655134;ies_id=IESPGM.PTET51.1.2.628790;ies_left_dist=0;ies_min_dist=0;ies_right_dist=0;junction_seq=tcagtcgtttcacttTAattcataataaatat;read_names=J00121:27:H3GGKBBXX:5:1125:24119:14730,J00121:27:H3GGKBBXX:5:2217:16133:17983,J00121:27:H3GGKBBXX:5:1106:11251:24015,J00121:27:H3GGKBBXX:5:2208:8197:19707,J00121:27:H3GGKBBXX:5:1220:9729:5446,J00121:27:H3GGKBBXX:5:2113:15270:3618,J00121:27:H3GGKBBXX:5:1208:13321:2844,J00121:27:H3GGKBBXX:5:2105:29599:10932,J00121:27:H3GGKBBXX:5:2225:25560:17896,J00121:27:H3GGKBBXX:5:2210:25662:25105,J00121:27:H3GGKBBXX:5:1121:2950:22116,J00121:27:H3GGKBBXX:5:1111:11170:24788,J00121:27:H3GGKBBXX:5:1223:16488:41071,J00121:27:H3GGKBBXX:5:2221:18893:9684,J00121:27:H3GGKBBXX:5:1124:4361:42530,J00121:27:H3GGKBBXX:5:2105:29437:5833,J00121:27:H3GGKBBXX:5:1206:24992:26969,J00121:27:H3GGKBBXX:5:1220:18406:38099,J00121:27:H3GGKBBXX:5:2222:21623:39348,J00121:27:H3GGKBBXX:5:1210:27722:9367,J00121:27:H3GGKBBXX:5:1211:10916:21149,J00121:27:H3GGKBBXX:5:2206:13271:31347,J00121:27:H3GGKBBXX:5:1211:20628:23839,J00121:27:H3GGKBBXX:5:2119:3062:34020,J00121:27:H3GGKBBXX:5:1221:5244:39629,J00121:27:H3GGKBBXX:5:1112:14215:36921,J00121:27:H3GGKBBXX:5:1211:20689:23874,J00121:27:H3GGKBBXX:5:1226:30452:28481,J00121:27:H3GGKBBXX:5:1107:27072:2791,J00121:27:H3GGKBBXX:5:1222:10216:44763,J00121:27:H3GGKBBXX:5:2207:25844:16876,J00121:27:H3GGKBBXX:5:1110:14306:48474,J00121:27:H3GGKBBXX:5:1113:5223:49019,J00121:27:H3GGKBBXX:5:2228:26463:32578,J00121:27:H3GGKBBXX:5:1226:30391:28657,J00121:27:H3GGKBBXX:5:2209:19329:10510,J00121:27:H3GGKBBXX:5:1123:27610:3160,J00121:27:H3GGKBBXX:5:2102:19715:21096,J00121:27:H3GGKBBXX:5:1217:25215:11284,J00121:27:H3GGKBBXX:5:2210:20567:37343,J00121:27:H3GGKBBXX:5:1110:14255:48421,J00121:27:H3GGKBBXX:5:1216:4980:36886,J00121:27:H3GGKBBXX:5:2228:6350:5077,J00121:27:H3GGKBBXX:5:1115:27133:42565,J00121:27:H3GGKBBXX:5:1217:12550:28481,J00121:27:H3GGKBBXX:5:2108:25398:40860,J00121:27:H3GGKBBXX:5:2202:6979:7785,J00121:27:H3GGKBBXX:5:1227:7425:17175,J00121:27:H3GGKBBXX:5:2128:10145:44007,J00121:27:H3GGKBBXX:5:2216:7364:6906,J00121:27:H3GGKBBXX:5:2110:10307:26177,J00121:27:H3GGKBBXX:5:1124:10033:1297,J00121:27:H3GGKBBXX:5:2205:1336:35426,J00121:27:H3GGKBBXX:5:2225:12469:48421,J00121:27:H3GGKBBXX:5:2118:31294:13939,J00121:27:H3GGKBBXX:5:2128:23855:24190,J00121:27:H3GGKBBXX:5:1224:9485:31505,J00121:27:H3GGKBBXX:5:2110:7293:35796,J00121:27:H3GGKBBXX:5:1218:18061:17280,J00121:27:H3GGKBBXX:5:1123:9151:6413,J00121:27:H3GGKBBXX:5:2102:19624:21219,J00121:27:H3GGKBBXX:5:2101:12439:42706,J00121:27:H3GGKBBXX:5:1216:15087:22538,J00121:27:H3GGKBBXX:5:1115:18568:48157,J00121:27:H3GGKBBXX:5:1112:6898:37361;sequence=TATAATGAAATAAACTGTTTTTTCTA;start=655109;subtype=IES;support_ref=0;support_variant=65;type=IES;
scaffold51_2_with_IES	MILORD	internal_eliminated_sequence	655804	655829	.	.	.	ID=MILORD.2.655804.655829;Name=MILORD.2.655804.655829;bounded_by_ta=TRUE;common_boundary=None;end=655829;ies_id=IESPGM.PTET51.1.2.629555;ies_left_dist=96;ies_min_dist=96;ies_right_dist=193;junction_seq=tacctttcctttagtTAgctttggattatcaa;read_names=J00121:27:H3GGKBBXX:5:2202:15382:34934,J00121:27:H3GGKBBXX:5:1122:15503:20023;sequence=TACTAATCAAAAATATAATCAAGCTA;start=655804;subtype=MAC;support_ref=172;support_variant=2;type=CRYPTIC;
scaffold51_2_with_IES	MILORD	internal_eliminated_sequence	655900	656022	.	.	.	ID=MILORD.2.655900.656022;Name=MILORD.2.655900.656022;bounded_by_ta=TRUE;common_boundary=Both;end=656022;ies_id=IESPGM.PTET51.1.2.629555;ies_left_dist=0;ies_min_dist=0;ies_right_dist=0;junction_seq=tctgacaatctctgaTAaaactatttaatatt;read_names=J00121:27:H3GGKBBXX:5:1113:11089:36077,J00121:27:H3GGKBBXX:5:1101:28655:15803,J00121:27:H3GGKBBXX:5:2111:5396:9684,J00121:27:H3GGKBBXX:5:2124:29305:31628,J00121:27:H3GGKBBXX:5:1228:4736:29747,J00121:27:H3GGKBBXX:5:2212:26524:31664,J00121:27:H3GGKBBXX:5:1104:2808:45291,J00121:27:H3GGKBBXX:5:2213:11292:9174,J00121:27:H3GGKBBXX:5:1216:9465:42020,J00121:27:H3GGKBBXX:5:1210:14976:41405,J00121:27:H3GGKBBXX:5:1220:29548:21149,J00121:27:H3GGKBBXX:5:2119:28706:39207,J00121:27:H3GGKBBXX:5:2113:11962:33651,J00121:27:H3GGKBBXX:5:1218:20740:45238,J00121:27:H3GGKBBXX:5:1121:23135:22450,J00121:27:H3GGKBBXX:5:1204:2402:28094,J00121:27:H3GGKBBXX:5:1106:18690:16049,J00121:27:H3GGKBBXX:5:2101:11150:7275,J00121:27:H3GGKBBXX:5:1125:25885:24753,J00121:27:H3GGKBBXX:5:2204:6451:26846,J00121:27:H3GGKBBXX:5:2223:23470:40156,J00121:27:H3GGKBBXX:5:1114:5193:18722,J00121:27:H3GGKBBXX:5:2121:14813:48157,J00121:27:H3GGKBBXX:5:2204:19674:25808,J00121:27:H3GGKBBXX:5:1225:27499:17175,J00121:27:H3GGKBBXX:5:2220:3721:40543,J00121:27:H3GGKBBXX:5:2203:9699:20129,J00121:27:H3GGKBBXX:5:2104:11637:5376,J00121:27:H3GGKBBXX:5:2102:10916:34231,J00121:27:H3GGKBBXX:5:1118:10551:28323,J00121:27:H3GGKBBXX:5:2212:31020:39488,J00121:27:H3GGKBBXX:5:2224:3762:38222,J00121:27:H3GGKBBXX:5:2108:14509:16506,J00121:27:H3GGKBBXX:5:1111:8714:21236,J00121:27:H3GGKBBXX:5:1225:18741:48386,J00121:27:H3GGKBBXX:5:1127:20324:28727,J00121:27:H3GGKBBXX:5:1114:17766:3160,J00121:27:H3GGKBBXX:5:1215:26646:11548,J00121:27:H3GGKBBXX:5:2117:22232:4884,J00121:27:H3GGKBBXX:5:1216:21014:38152,J00121:27:H3GGKBBXX:5:1203:11698:39207,J00121:27:H3GGKBBXX:5:1123:23835:31681,J00121:27:H3GGKBBXX:5:2203:12388:16524,J00121:27:H3GGKBBXX:5:1125:32004:27830,J00121:27:H3GGKBBXX:5:2109:15179:11864,J00121:27:H3GGKBBXX:5:1103:26169:20709,J00121:27:H3GGKBBXX:5:1102:29244:15662,J00121:27:H3GGKBBXX:5:1209:9293:13306,J00121:27:H3GGKBBXX:5:1128:2686:36745,J00121:27:H3GGKBBXX:5:2219:18061:39225,J00121:27:H3GGKBBXX:5:1204:27468:24401,J00121:27:H3GGKBBXX:5:2212:18791:23364,J00121:27:H3GGKBBXX:5:2222:5081:38187,J00121:27:H3GGKBBXX:5:2115:11190:40754,J00121:27:H3GGKBBXX:5:1110:27732:22327,J00121:27:H3GGKBBXX:5:2228:6350:48544,J00121:27:H3GGKBBXX:5:2226:25641:38187,J00121:27:H3GGKBBXX:5:2203:25489:29554,J00121:27:H3GGKBBXX:5:2210:13403:30415,J00121:27:H3GGKBBXX:5:1208:22922:42020,J00121:27:H3GGKBBXX:5:2216:10318:18669,J00121:27:H3GGKBBXX:5:1103:18213:34037,J00121:27:H3GGKBBXX:5:1215:7060:35110,J00121:27:H3GGKBBXX:5:2218:25570:14572,J00121:27:H3GGKBBXX:5:1106:27245:47999,J00121:27:H3GGKBBXX:5:2211:28402:20498,J00121:27:H3GGKBBXX:5:2205:26200:5991,J00121:27:H3GGKBBXX:5:1216:9739:14396,J00121:27:H3GGKBBXX:5:1227:15240:15346,J00121:27:H3GGKBBXX:5:2113:5558:39295,J00121:27:H3GGKBBXX:5:2209:6614:19812;sequence=TACAATAAGAGATTTTTGAAGATGGTATTCTTTAAAATTTTTTTCTAAATTCTATATTTAATTAATAAAATTTACAAATCTAATATAAATTGATAATCATTATTATTCAGATCGATTACACTG;start=655900;subtype=IES;support_ref=2;support_variant=71;type=IES;
scaffold51_2_with_IES	MILORD	internal_eliminated_sequence	658984	659118	.	.	.	ID=MILORD.2.658984.659118;Name=MILORD.2.658984.659118;bounded_by_ta=TRUE;common_boundary=Both;end=659118;ies_id=IESPGM.PTET51.1.2.632516;ies_left_dist=0;ies_min_dist=0;ies_right_dist=0;junction_seq=tcaaaattatgaatcTAatatagattattgaa;read_names=J00121:27:H3GGKBBXX:5:2223:16691:10299,J00121:27:H3GGKBBXX:5:1121:25378:30239,J00121:27:H3GGKBBXX:5:1203:19522:39998,J00121:27:H3GGKBBXX:5:1102:15341:3670,J00121:27:H3GGKBBXX:5:1126:3762:45080,J00121:27:H3GGKBBXX:5:1212:15168:17051,J00121:27:H3GGKBBXX:5:1214:21207:23610,J00121:27:H3GGKBBXX:5:1202:6644:3547,J00121:27:H3GGKBBXX:5:2105:18020:3952,J00121:27:H3GGKBBXX:5:2213:14265:2545,J00121:27:H3GGKBBXX:5:2118:21379:45361,J00121:27:H3GGKBBXX:5:2115:17158:7486,J00121:27:H3GGKBBXX:5:1127:11008:11530,J00121:27:H3GGKBBXX:5:1102:20791:44552,J00121:27:H3GGKBBXX:5:2216:8369:6923,J00121:27:H3GGKBBXX:5:1219:23155:9367,J00121:27:H3GGKBBXX:5:2222:17726:3793,J00121:27:H3GGKBBXX:5:1219:15595:18529,J00121:27:H3GGKBBXX:5:2115:17371:16401,J00121:27:H3GGKBBXX:5:1223:9211:39717,J00121:27:H3GGKBBXX:5:1228:20446:21623,J00121:27:H3GGKBBXX:5:2219:14549:41088,J00121:27:H3GGKBBXX:5:2228:26047:10159,J00121:27:H3GGKBBXX:5:2110:10186:11513,J00121:27:H3GGKBBXX:5:1202:23125:5939,J00121:27:H3GGKBBXX:5:1127:27387:29677,J00121:27:H3GGKBBXX:5:2224:29061:24349,J00121:27:H3GGKBBXX:5:2118:15757:4637,J00121:27:H3GGKBBXX:5:2228:25895:27479,J00121:27:H3GGKBBXX:5:1204:15940:46873,J00121:27:H3GGKBBXX:5:2126:7030:28938,J00121:27:H3GGKBBXX:5:1116:13240:33932,J00121:27:H3GGKBBXX:5:2212:26463:9297,J00121:27:H3GGKBBXX:5:1215:6238:4145,J00121:27:H3GGKBBXX:5:1206:11434:33088,J00121:27:H3GGKBBXX:5:1207:13656:33246,J00121:27:H3GGKBBXX:5:2221:19705:29448,J00121:27:H3GGKBBXX:5:1123:21075:27531,J00121:27:H3GGKBBXX:5:1226:5568:44799,J00121:27:H3GGKBBXX:5:2221:19563:29835,J00121:27:H3GGKBBXX:5:2205:6918:18827,J00121:27:H3GGKBBXX:5:1102:10165:31910,J00121:27:H3GGKBBXX:5:2218:9739:38838,J00121:27:H3GGKBBXX:5:1102:29356:4251,J00121:27:H3GGKBBXX:5:1126:32035:10686,J00121:27:H3GGKBBXX:5:1226:29295:44166,J00121:27:H3GGKBBXX:5:2104:15919:41106,J00121:27:H3GGKBBXX:5:1206:19431:2949,J00121:27:H3GGKBBXX:5:1107:10855:26635,J00121:27:H3GGKBBXX:5:2116:24383:27567,J00121:27:H3GGKBBXX:5:2110:16478:27654,J00121:27:H3GGKBBXX:5:2115:10592:20867,J00121:27:H3GGKBBXX:5:2117:24079:16172,J00121:27:H3GGKBBXX:5:1115:10348:8840,J00121:27:H3GGKBBXX:5:1220:20760:3459,J00121:27:H3GGKBBXX:5:1203:12784:8453,J00121:27:H3GGKBBXX:5:2205:17371:9438,J00121:27:H3GGKBBXX:5:1107:22932:13166,J00121:27:H3GGKBBXX:5:1107:25773:36024,J00121:27:H3GGKBBXX:5:1105:4005:32982,J00121:27:H3GGKBBXX:5:1119:9090:6202,J00121:27:H3GGKBBXX:5:1209:25144:14643,J00121:27:H3GGKBBXX:5:2221:21937:47911,J00121:27:H3GGKBBXX:5:1106:28534:34547;sequence=TATAAGTAATATCTAATTTTATATACTTCATAGGTTTCACAAATATCATTTTTTTTTTTTGAAGGAATTTTATCTTAATTATCAATTTGTTATTCAATGTTTTTAAGATATTTCTTTTTCTTCTCTTCTATACTA;start=658984;subtype=IES;support_ref=4;support_variant=64;type=IES;
scaffold51_2_with_IES	MILORD	internal_eliminated_sequence	659005	659113	.	.	.	ID=MILORD.2.659005.659113;Name=MILORD.2.659005.659113;bounded_by_ta=TRUE;common_boundary=None;end=659113;ies_id=IESPGM.PTET51.1.2.632516;ies_left_dist=-21;ies_min_dist=5;ies_right_dist=5;junction_seq=taatatctaattttaTActataatatagatta;read_names=J00121:27:H3GGKBBXX:5:1207:20060:34670;sequence=TATACTTCATAGGTTTCACAAATATCATTTTTTTTTTTTGAAGGAATTTTATCTTAATTATCAATTTGTTATTCAATGTTTTTAAGATATTTCTTTTTCTTCTCTTCTA;start=659005;subtype=INTERNAL;support_ref=0;support_variant=1;type=ALTERNATIVE;
scaffold51_2_with_IES	MILORD	internal_eliminated_sequence	659005	659118	.	.	.	ID=MILORD.2.659005.659118;Name=MILORD.2.659005.659118;bounded_by_ta=TRUE;common_boundary=RIGHT;end=659118;ies_id=IESPGM.PTET51.1.2.632516;ies_left_dist=-21;ies_min_dist=0;ies_right_dist=0;junction_seq=taatatctaattttaTAatatagattattgaa;read_names=J00121:27:H3GGKBBXX:5:2106:5863:15944;sequence=TATACTTCATAGGTTTCACAAATATCATTTTTTTTTTTTGAAGGAATTTTATCTTAATTATCAATTTGTTATTCAATGTTTTTAAGATATTTCTTTTTCTTCTCTTCTATACTA;start=659005;subtype=PARTIAL_INTERNAL;support_ref=0;support_variant=1;type=ALTERNATIVE;
scaffold51_2_with_IES	MILORD	internal_eliminated_sequence	659928	659953	.	.	.	ID=MILORD.2.659928.659953;Name=MILORD.2.659928.659953;bounded_by_ta=TRUE;common_boundary=Both;end=659953;ies_id=IESPGM.PTET51.1.2.633325;ies_left_dist=0;ies_min_dist=0;ies_right_dist=0;junction_seq=ttatttaatttagagTAcattgaaatacctaa;read_names=J00121:27:H3GGKBBXX:5:1125:10835:26213,J00121:27:H3GGKBBXX:5:1103:21237:15996,J00121:27:H3GGKBBXX:5:1212:31000:27918,J00121:27:H3GGKBBXX:5:1203:13991:29255,J00121:27:H3GGKBBXX:5:2110:9425:28551,J00121:27:H3GGKBBXX:5:2226:15544:41546,J00121:27:H3GGKBBXX:5:1119:20588:35198,J00121:27:H3GGKBBXX:5:2114:1610:12585,J00121:27:H3GGKBBXX:5:1102:16173:38416,J00121:27:H3GGKBBXX:5:1206:11282:41053,J00121:27:H3GGKBBXX:5:1122:22039:7187,J00121:27:H3GGKBBXX:5:2114:2625:2633,J00121:27:H3GGKBBXX:5:2106:9080:21342,J00121:27:H3GGKBBXX:5:2225:26392:33545,J00121:27:H3GGKBBXX:5:2103:17482:39875,J00121:27:H3GGKBBXX:5:1221:16508:20428,J00121:27:H3GGKBBXX:5:2201:24728:18001,J00121:27:H3GGKBBXX:5:1220:18690:2123,J00121:27:H3GGKBBXX:5:2203:14489:30573,J00121:27:H3GGKBBXX:5:2223:28889:25492,J00121:27:H3GGKBBXX:5:2114:25114:13957,J00121:27:H3GGKBBXX:5:1202:23216:19953,J00121:27:H3GGKBBXX:5:1126:10176:22397,J00121:27:H3GGKBBXX:5:2205:18355:31400,J00121:27:H3GGKBBXX:5:1102:20750:39981,J00121:27:H3GGKBBXX:5:2108:10155:40227,J00121:27:H3GGKBBXX:5:1206:6218:32806,J00121:27:H3GGKBBXX:5:1107:12276:38064,J00121:27:H3GGKBBXX:5:1122:27509:1472,J00121:27:H3GGKBBXX:5:2227:31426:2457,J00121:27:H3GGKBBXX:5:2209:16467:18353,J00121:27:H3GGKBBXX:5:2212:13159:48597,J00121:27:H3GGKBBXX:5:1219:9952:12023,J00121:27:H3GGKBBXX:5:2210:7791:33141,J00121:27:H3GGKBBXX:5:1224:12215:38697,J00121:27:H3GGKBBXX:5:1101:18182:6343,J00121:27:H3GGKBBXX:5:2210:5842:6167,J00121:27:H3GGKBBXX:5:1110:8958:35761,J00121:27:H3GGKBBXX:5:1121:23835:30028,J00121:27:H3GGKBBXX:5:2205:5984:29518,J00121:27:H3GGKBBXX:5:1106:13595:6343,J00121:27:H3GGKBBXX:5:2108:25692:20164,J00121:27:H3GGKBBXX:5:1105:22181:47102,J00121:27:H3GGKBBXX:5:1110:25844:9244,J00121:27:H3GGKBBXX:5:2204:25154:37132,J00121:27:H3GGKBBXX:5:2218:13961:25509,J00121:27:H3GGKBBXX:5:1113:7060:40033,J00121:27:H3GGKBBXX:5:1114:26372:6642,J00121:27:H3GGKBBXX:5:1114:27570:37589,J00121:27:H3GGKBBXX:5:1102:10835:1666,J00121:27:H3GGKBBXX:5:2223:23094:12954,J00121:27:H3GGKBBXX:5:1105:3072:9385,J00121:27:H3GGKBBXX:5:2112:12378:43128,J00121:27:H3GGKBBXX:5:1225:27407:41704,J00121:27:H3GGKBBXX:5:1103:10744:9983,J00121:27:H3GGKBBXX:5:1210:13839:25017,J00121:27:H3GGKBBXX:5:1215:9425:27531,J00121:27:H3GGKBBXX:5:1124:30969:44675,J00121:27:H3GGKBBXX:5:2223:28503:48139,J00121:27:H3GGKBBXX:5:2115:28929:45256,J00121:27:H3GGKBBXX:5:2118:29975:1806,J00121:27:H3GGKBBXX:5:2119:23287:36534,J00121:27:H3GGKBBXX:5:1219:17107:10809,J00121:27:H3GGKBBXX:5:1106:16620:22204,J00121:27:H3GGKBBXX:5:1226:17046:21500,J00121:27:H3GGKBBXX:5:1227:26423:11020,J00121:27:H3GGKBBXX:5:1108:17005:48298;sequence=TATAATTTAGTTAAATAAATTTTCTA;start=659928;subtype=IES;support_ref=0;support_variant=67;type=IES;
scaffold51_2_with_IES	MILORD	internal_eliminated_sequence	660582	660608	.	.	.	ID=MILORD.2.660582.660608;Name=MILORD.2.660582.660608;bounded_by_ta=TRUE;common_boundary=Both;end=660608;ies_id=IESPGM.PTET51.1.2.633953;ies_left_dist=0;ies_min_dist=0;ies_right_dist=0;junction_seq=atggaaatatatgatTActattcatttttaca;read_names=J00121:27:H3GGKBBXX:5:2111:2432:8418,J00121:27:H3GGKBBXX:5:1208:26463:11020,J00121:27:H3GGKBBXX:5:2101:19593:36921,J00121:27:H3GGKBBXX:5:1118:19613:9913,J00121:27:H3GGKBBXX:5:1222:18497:32068,J00121:27:H3GGKBBXX:5:1104:21115:31505,J00121:27:H3GGKBBXX:5:2110:3640:39207,J00121:27:H3GGKBBXX:5:2203:30086:34424,J00121:27:H3GGKBBXX:5:1102:19502:18652,J00121:27:H3GGKBBXX:5:1113:13991:35585,J00121:27:H3GGKBBXX:5:1225:4980:34143,J00121:27:H3GGKBBXX:5:2120:31609:9666,J00121:27:H3GGKBBXX:5:2225:20750:28833,J00121:27:H3GGKBBXX:5:1127:22841:33475,J00121:27:H3GGKBBXX:5:2112:19563:46399,J00121:27:H3GGKBBXX:5:1207:28209:29378,J00121:27:H3GGKBBXX:5:1126:12560:42987,J00121:27:H3GGKBBXX:5:1212:24190:29413,J00121:27:H3GGKBBXX:5:1116:26930:46153,J00121:27:H3GGKBBXX:5:1112:12631:9807;sequence=TATAGTGATTTAAGATTTTATTAATTG;start=660582;subtype=IES;support_ref=0;support_variant=20;type=IES;
scaffold51_2_with_IES	MILORD	internal_eliminated_sequence	661351	661394	.	.	.	ID=MILORD.2.661351.661394;Name=MILORD.2.661351.661394;bounded_by_ta=TRUE;common_boundary=Both;end=661394;ies_id=IESPGM.PTET51.1.2.634695;ies_left_dist=0;ies_min_dist=0;ies_right_dist=0;junction_seq=tttgtaatttcatttTAataaaatttgataat;read_names=J00121:27:H3GGKBBXX:5:2201:14093:18177,J00121:27:H3GGKBBXX:5:2219:14255:44552,J00121:27:H3GGKBBXX:5:2106:18162:44289,J00121:27:H3GGKBBXX:5:2113:28239:37378,J00121:27:H3GGKBBXX:5:1218:18446:20797,J00121:27:H3GGKBBXX:5:2104:17990:7802,J00121:27:H3GGKBBXX:5:1125:8572:5235,J00121:27:H3GGKBBXX:5:2217:15727:35426,J00121:27:H3GGKBBXX:5:1107:31710:6994,J00121:27:H3GGKBBXX:5:2217:3873:31769,J00121:27:H3GGKBBXX:5:2124:14570:41792,J00121:27:H3GGKBBXX:5:1120:4523:24349,J00121:27:H3GGKBBXX:5:2115:3569:48614,J00121:27:H3GGKBBXX:5:1218:18781:6009,J00121:27:H3GGKBBXX:5:1227:21531:11724,J00121:27:H3GGKBBXX:5:1228:14357:40789,J00121:27:H3GGKBBXX:5:2227:13829:12198,J00121:27:H3GGKBBXX:5:1117:4279:40561,J00121:27:H3GGKBBXX:5:2112:6441:38820,J00121:27:H3GGKBBXX:5:2214:3843:42689,J00121:27:H3GGKBBXX:5:2201:8379:13869,J00121:27:H3GGKBBXX:5:2212:17340:14801,J00121:27:H3GGKBBXX:5:2227:29143:41159,J00121:27:H3GGKBBXX:5:2225:29751:30187,J00121:27:H3GGKBBXX:5:2202:16467:19724,J00121:27:H3GGKBBXX:5:2212:23663:20234,J00121:27:H3GGKBBXX:5:2120:25307:31171,J00121:27:H3GGKBBXX:5:1216:31355:41299,J00121:27:H3GGKBBXX:5:2123:27011:10704,J00121:27:H3GGKBBXX:5:2115:5477:15170,J00121:27:H3GGKBBXX:5:1103:17289:33598,J00121:27:H3GGKBBXX:5:2213:24292:26142,J00121:27:H3GGKBBXX:5:1210:8247:27039,J00121:27:H3GGKBBXX:5:2216:21410:42812,J00121:27:H3GGKBBXX:5:2109:13027:2545,J00121:27:H3GGKBBXX:5:1222:22851:25896,J00121:27:H3GGKBBXX:5:1206:13890:15293,J00121:27:H3GGKBBXX:5:2208:29711:32789,J00121:27:H3GGKBBXX:5:2108:16884:16471,J00121:27:H3GGKBBXX:5:1126:14499:6536,J00121:27:H3GGKBBXX:5:2101:6634:41229,J00121:27:H3GGKBBXX:5:1227:28290:48298,J00121:27:H3GGKBBXX:5:1108:21623:34881,J00121:27:H3GGKBBXX:5:2208:5619:48403,J00121:27:H3GGKBBXX:5:2108:27813:35479,J00121:27:H3GGKBBXX:5:2111:21562:23100,J00121:27:H3GGKBBXX:5:1123:17513:32015,J00121:27:H3GGKBBXX:5:2214:7679:40121,J00121:27:H3GGKBBXX:5:1127:23734:24226,J00121:27:H3GGKBBXX:5:2210:8156:35532,J00121:27:H3GGKBBXX:5:2123:11992:9578,J00121:27:H3GGKBBXX:5:2111:27367:39383,J00121:27:H3GGKBBXX:5:1204:19898:46416,J00121:27:H3GGKBBXX:5:2221:30766:28463,J00121:27:H3GGKBBXX:5:2221:19218:39014,J00121:27:H3GGKBBXX:5:2114:17482:6361,J00121:27:H3GGKBBXX:5:1225:17604:43357,J00121:27:H3GGKBBXX:5:2206:3884:15152,J00121:27:H3GGKBBXX:5:1211:14154:26863,J00121:27:H3GGKBBXX:5:1216:8684:17210,J00121:27:H3GGKBBXX:5:1214:2940:3037,J00121:27:H3GGKBBXX:5:2115:28950:21588,J00121:27:H3GGKBBXX:5:1122:27833:30732,J00121:27:H3GGKBBXX:5:1123:14671:39858,J00121:27:H3GGKBBXX:5:1109:31264:23382,J00121:27:H3GGKBBXX:5:2209:29346:36411,J00121:27:H3GGKBBXX:5:1207:23734:47190,J00121:27:H3GGKBBXX:5:2226:21318:40367,J00121:27:H3GGKBBXX:5:2111:11576:2105,J00121:27:H3GGKBBXX:5:2209:19979:21869,J00121:27:H3GGKBBXX:5:1107:15341:35708,J00121:27:H3GGKBBXX:5:2115:25631:16225,J00121:27:H3GGKBBXX:5:1103:24525:2738,J00121:27:H3GGKBBXX:5:2218:25428:40174;sequence=TATAGTCTACTAGATTAGCAAGATTAATTAATTAATTTCAACCA;start=661351;subtype=IES;support_ref=9;support_variant=74;type=IES;
scaffold51_2_with_IES	MILORD	internal_eliminated_sequence	663101	663247	.	.	.	ID=MILORD.2.663101.663247;Name=MILORD.2.663101.663247;bounded_by_ta=TRUE;common_boundary=Both;end=663247;ies_id=IESPGM.PTET51.1.2.636401;ies_left_dist=0;ies_min_dist=0;ies_right_dist=0;junction_seq=ttaagcaaattaaaaTAagtgtatatattctc;read_names=J00121:27:H3GGKBBXX:5:2105:3518:4286,J00121:27:H3GGKBBXX:5:2211:8613:34495,J00121:27:H3GGKBBXX:5:2214:25692:36446,J00121:27:H3GGKBBXX:5:1201:14793:40385,J00121:27:H3GGKBBXX:5:1111:26139:21430,J00121:27:H3GGKBBXX:5:1114:10835:14713,J00121:27:H3GGKBBXX:5:2216:11951:42530,J00121:27:H3GGKBBXX:5:2216:19177:21395,J00121:27:H3GGKBBXX:5:1104:8552:23030,J00121:27:H3GGKBBXX:5:2220:20466:13500,J00121:27:H3GGKBBXX:5:1119:21745:30028,J00121:27:H3GGKBBXX:5:1210:26677:8330,J00121:27:H3GGKBBXX:5:2207:1367:41704,J00121:27:H3GGKBBXX:5:2206:11079:34055,J00121:27:H3GGKBBXX:5:1221:24139:15012,J00121:27:H3GGKBBXX:5:1205:20649:17896,J00121:27:H3GGKBBXX:5:1112:19776:48069,J00121:27:H3GGKBBXX:5:2227:21602:18388,J00121:27:H3GGKBBXX:5:1112:17015:20603,J00121:27:H3GGKBBXX:5:2207:10957:18652,J00121:27:H3GGKBBXX:5:2222:7760:30134,J00121:27:H3GGKBBXX:5:1211:30614:22995,J00121:27:H3GGKBBXX:5:1219:20943:25193,J00121:27:H3GGKBBXX:5:2115:17868:47612,J00121:27:H3GGKBBXX:5:1128:9628:23276,J00121:27:H3GGKBBXX:5:2104:3437:11636,J00121:27:H3GGKBBXX:5:2222:4482:23997,J00121:27:H3GGKBBXX:5:2205:29620:28622,J00121:27:H3GGKBBXX:5:2102:28239:36358,J00121:27:H3GGKBBXX:5:2117:14215:41880,J00121:27:H3GGKBBXX:5:1209:28869:15961,J00121:27:H3GGKBBXX:5:1204:24373:42425,J00121:27:H3GGKBBXX:5:1213:29660:8224,J00121:27:H3GGKBBXX:5:1218:12043:39418,J00121:27:H3GGKBBXX:5:2223:9851:42794,J00121:27:H3GGKBBXX:5:2101:22424:46997,J00121:27:H3GGKBBXX:5:1219:24474:48790,J00121:27:H3GGKBBXX:5:2220:22485:44289,J00121:27:H3GGKBBXX:5:1202:16894:26336,J00121:27:H3GGKBBXX:5:1128:19360:19320,J00121:27:H3GGKBBXX:5:2101:7973:32930,J00121:27:H3GGKBBXX:5:1124:8258:22837,J00121:27:H3GGKBBXX:5:1215:9638:44113,J00121:27:H3GGKBBXX:5:1102:14884:7451,J00121:27:H3GGKBBXX:5:1202:16873:26301,J00121:27:H3GGKBBXX:5:1208:14387:41862,J00121:27:H3GGKBBXX:5:2119:31791:41598,J00121:27:H3GGKBBXX:5:2219:29863:26687,J00121:27:H3GGKBBXX:5:1215:15919:41950,J00121:27:H3GGKBBXX:5:2226:29112:9174,J00121:27:H3GGKBBXX:5:1203:13880:29694,J00121:27:H3GGKBBXX:5:2114:16325:46944,J00121:27:H3GGKBBXX:5:1201:31883:8629,J00121:27:H3GGKBBXX:5:1124:8988:23294,J00121:27:H3GGKBBXX:5:2216:10500:13605,J00121:27:H3GGKBBXX:5:1119:17208:26775,J00121:27:H3GGKBBXX:5:1227:11667:4620;sequence=TACAAACGAATTTATTAAAATTCTATATTTTTATGAAATTTTAAGATTTTTAATATCCACTTTTTATTCTCTTCATTGTGATGATTACTCTTCATGATTAATGCAATTAATTTATAAATAAATACAAAATGCAAGACCGATCTAGTG;start=663101;subtype=IES;support_ref=4;support_variant=57;type=IES;
scaffold51_2_with_IES	MILORD	internal_eliminated_sequence	664000	664025	.	.	.	ID=MILORD.2.664000.664025;Name=MILORD.2.664000.664025;bounded_by_ta=TRUE;common_boundary=Both;end=664025;ies_id=IESPGM.PTET51.1.2.637153;ies_left_dist=0;ies_min_dist=0;ies_right_dist=0;junction_seq=atattaaggatacacTAaaaacttttgcaaat;read_names=J00121:27:H3GGKBBXX:5:1217:10734:46258,J00121:27:H3GGKBBXX:5:1220:12317:13728,J00121:27:H3GGKBBXX:5:1121:7923:2070,J00121:27:H3GGKBBXX:5:1228:7923:7697,J00121:27:H3GGKBBXX:5:1112:23389:16840,J00121:27:H3GGKBBXX:5:2202:23297:46082,J00121:27:H3GGKBBXX:5:1219:7963:45432,J00121:27:H3GGKBBXX:5:2214:5578:23188,J00121:27:H3GGKBBXX:5:1222:25570:4655,J00121:27:H3GGKBBXX:5:2110:24657:32578,J00121:27:H3GGKBBXX:5:2128:23673:34530,J00121:27:H3GGKBBXX:5:1113:9607:30837,J00121:27:H3GGKBBXX:5:2128:11749:6519,J00121:27:H3GGKBBXX:5:1203:7212:32455,J00121:27:H3GGKBBXX:5:1201:9232:33176,J00121:27:H3GGKBBXX:5:1209:19725:1490,J00121:27:H3GGKBBXX:5:2215:9546:40614,J00121:27:H3GGKBBXX:5:2222:7080:6624,J00121:27:H3GGKBBXX:5:1107:10439:28129,J00121:27:H3GGKBBXX:5:1111:30137:20937,J00121:27:H3GGKBBXX:5:2120:21471:33387,J00121:27:H3GGKBBXX:5:2220:15838:7134,J00121:27:H3GGKBBXX:5:1204:12692:42829,J00121:27:H3GGKBBXX:5:2115:20557:16753,J00121:27:H3GGKBBXX:5:1214:21430:29554;sequence=TATAGTGATTTAAAGGATTGTTACCA;start=664000;subtype=IES;support_ref=9;support_variant=25;type=IES;
scaffold51_2_with_IES	MILORD	internal_eliminated_sequence	664299	664456	.	.	.	ID=MILORD.2.664299.664456;Name=MILORD.2.664299.664456;bounded_by_ta=TRUE;common_boundary=Both;end=664456;ies_id=IESPGM.PTET51.1.2.637426;ies_left_dist=0;ies_min_dist=0;ies_right_dist=0;junction_seq=ttctgagtcttgaacTAgaaaataacaaaatg;read_names=J00121:27:H3GGKBBXX:5:2217:7882:14906,J00121:27:H3GGKBBXX:5:2225:24596:16893,J00121:27:H3GGKBBXX:5:2117:26260:1560,J00121:27:H3GGKBBXX:5:2215:13179:3758,J00121:27:H3GGKBBXX:5:1218:14884:8260,J00121:27:H3GGKBBXX:5:1215:28057:38222,J00121:27:H3GGKBBXX:5:1101:11870:45942,J00121:27:H3GGKBBXX:5:1125:28128:11231,J00121:27:H3GGKBBXX:5:1228:21968:8717,J00121:27:H3GGKBBXX:5:2223:20212:25755,J00121:27:H3GGKBBXX:5:2114:30259:32859,J00121:27:H3GGKBBXX:5:2128:18578:32842,J00121:27:H3GGKBBXX:5:2123:9049:6871,J00121:27:H3GGKBBXX:5:1204:16569:5939,J00121:27:H3GGKBBXX:5:2223:4919:37449,J00121:27:H3GGKBBXX:5:2128:16934:21553,J00121:27:H3GGKBBXX:5:1103:14874:19144,J00121:27:H3GGKBBXX:5:2206:28158:4813,J00121:27:H3GGKBBXX:5:1119:22841:45502,J00121:27:H3GGKBBXX:5:1205:19512:38222,J00121:27:H3GGKBBXX:5:2116:14529:9016,J00121:27:H3GGKBBXX:5:2215:15585:33246,J00121:27:H3GGKBBXX:5:2217:8014:14607,J00121:27:H3GGKBBXX:5:2221:7669:41546,J00121:27:H3GGKBBXX:5:1122:29153:16524,J00121:27:H3GGKBBXX:5:2201:18913:17350,J00121:27:H3GGKBBXX:5:1128:28726:45572;sequence=TACAGTGTACGCATAGAAAATATTCCCAATAAACTATTCAAATGATAAATTGTAATATTAAAATATAAATAATAAGATTATTTAGATCTACAAATAATACAAATTATCATTACTTATTCATTCATTTATCTTTGATAATGTTTTTTGTGCAAAAATGA;start=664299;subtype=IES;support_ref=4;support_variant=27;type=IES;
scaffold51_2_with_IES	MILORD	internal_eliminated_sequence	665062	665156	.	.	.	ID=MILORD.2.665062.665156;Name=MILORD.2.665062.665156;bounded_by_ta=TRUE;common_boundary=LEFT;end=665156;ies_id=IESPGM.PTET51.1.2.638031;ies_left_dist=0;ies_min_dist=0;ies_right_dist=2;junction_seq=ttaaaaggtttaagaTAtattaataatataaa;read_names=J00121:27:H3GGKBBXX:5:1104:20273:4479;sequence=TACAATGCAAGGAAATTGCGATTTAATATTTTGTATCATAATTAAAATTGAATTTCATTGAAGTAGAGATTATTTATAAATGAATATTTCTGAAG;start=665062;subtype=PARTIAL_INTERNAL;support_ref=0;support_variant=1;type=ALTERNATIVE;
scaffold51_2_with_IES	MILORD	internal_eliminated_sequence	665062	665158	.	.	.	ID=MILORD.2.665062.665158;Name=MILORD.2.665062.665158;bounded_by_ta=TRUE;common_boundary=Both;end=665158;ies_id=IESPGM.PTET51.1.2.638031;ies_left_dist=0;ies_min_dist=0;ies_right_dist=0;junction_seq=ttaaaaggtttaagaTAttaataatataaata;read_names=J00121:27:H3GGKBBXX:5:2209:12845:10282,J00121:27:H3GGKBBXX:5:1209:9526:15680,J00121:27:H3GGKBBXX:5:1203:6411:5253,J00121:27:H3GGKBBXX:5:2122:20425:10405,J00121:27:H3GGKBBXX:5:2103:20730:14133,J00121:27:H3GGKBBXX:5:2221:23835:25738,J00121:27:H3GGKBBXX:5:1128:13098:3969,J00121:27:H3GGKBBXX:5:1116:7649:26494,J00121:27:H3GGKBBXX:5:1117:19847:44218,J00121:27:H3GGKBBXX:5:2103:17553:21676,J00121:27:H3GGKBBXX:5:2107:8014:20375,J00121:27:H3GGKBBXX:5:2104:11860:38504,J00121:27:H3GGKBBXX:5:2220:25388:9156,J00121:27:H3GGKBBXX:5:2205:9222:7521,J00121:27:H3GGKBBXX:5:1117:9932:22995,J00121:27:H3GGKBBXX:5:1102:22394:14519,J00121:27:H3GGKBBXX:5:2110:15209:21236,J00121:27:H3GGKBBXX:5:1124:7263:38205,J00121:27:H3GGKBBXX:5:2227:26007:2176,J00121:27:H3GGKBBXX:5:2217:15037:14256,J00121:27:H3GGKBBXX:5:2223:25631:19003,J00121:27:H3GGKBBXX:5:2202:3194:17157,J00121:27:H3GGKBBXX:5:2207:16346:28059,J00121:27:H3GGKBBXX:5:2218:21247:23153,J00121:27:H3GGKBBXX:5:1110:19634:30943,J00121:27:H3GGKBBXX:5:1115:15493:17755,J00121:27:H3GGKBBXX:5:2110:11089:7064,J00121:27:H3GGKBBXX:5:2118:9688:36429;sequence=TACAATGCAAGGAAATTGCGATTTAATATTTTGTATCATAATTAAAATTGAATTTCATTGAAGTAGAGATTATTTATAAATGAATATTTCTGAAGTA;start=665062;subtype=IES;support_ref=0;support_variant=28;type=IES;
scaffold51_2_with_IES	MILORD	internal_eliminated_sequence	668286	668314	.	.	.	ID=MILORD.2.668286.668314;Name=MILORD.2.668286.668314;bounded_by_ta=TRUE;common_boundary=Both;end=668314;ies_id=IESPGM.PTET51.1.2.641158;ies_left_dist=0;ies_min_dist=0;ies_right_dist=0;junction_seq=tgatttcatcatcaaTAcattaaattgcataa;read_names=J00121:27:H3GGKBBXX:5:1224:26311:20674,J00121:27:H3GGKBBXX:5:1122:27844:29413,J00121:27:H3GGKBBXX:5:1214:8207:42548,J00121:27:H3GGKBBXX:5:2206:21065:22450,J00121:27:H3GGKBBXX:5:2113:6614:16295,J00121:27:H3GGKBBXX:5:1102:19989:46153,J00121:27:H3GGKBBXX:5:1122:17746:1261,J00121:27:H3GGKBBXX:5:2116:14083:45660,J00121:27:H3GGKBBXX:5:1118:20557:14889,J00121:27:H3GGKBBXX:5:1201:9871:16665,J00121:27:H3GGKBBXX:5:1113:2696:29448,J00121:27:H3GGKBBXX:5:1207:12804:9895,J00121:27:H3GGKBBXX:5:2214:19136:7890,J00121:27:H3GGKBBXX:5:1211:22019:28709;sequence=TATAGTTATCAGCATATATATTTCATCTA;start=668286;subtype=IES;support_ref=2;support_variant=14;type=IES;
scaffold51_2_with_IES	MILORD	internal_eliminated_sequence	668390	668556	.	.	.	ID=MILORD.2.668390.668556;Name=MILORD.2.668390.668556;bounded_by_ta=TRUE;common_boundary=Both;end=668556;ies_id=IESPGM.PTET51.1.2.641233;ies_left_dist=0;ies_min_dist=0;ies_right_dist=0;junction_seq=tttaaattaagatatTAaattgatgtcatttt;read_names=J00121:27:H3GGKBBXX:5:2217:28260:2422,J00121:27:H3GGKBBXX:5:1207:21552:7011,J00121:27:H3GGKBBXX:5:2110:24292:12673,J00121:27:H3GGKBBXX:5:1204:15716:3090,J00121:27:H3GGKBBXX:5:2227:19015:43128,J00121:27:H3GGKBBXX:5:2218:26474:22186,J00121:27:H3GGKBBXX:5:1224:7973:41440,J00121:27:H3GGKBBXX:5:1222:26717:10932,J00121:27:H3GGKBBXX:5:1208:15463:6800,J00121:27:H3GGKBBXX:5:1223:8745:8981,J00121:27:H3GGKBBXX:5:2207:16762:6027,J00121:27:H3GGKBBXX:5:1109:16863:31945,J00121:27:H3GGKBBXX:5:1218:27691:25773,J00121:27:H3GGKBBXX:5:1128:10521:2492,J00121:27:H3GGKBBXX:5:2201:7923:10299,J00121:27:H3GGKBBXX:5:1127:14052:3336,J00121:27:H3GGKBBXX:5:1115:16346:21483,J00121:27:H3GGKBBXX:5:1104:9272:34301,J00121:27:H3GGKBBXX:5:2120:27387:42337,J00121:27:H3GGKBBXX:5:2207:29356:46135,J00121:27:H3GGKBBXX:5:1212:30127:34776,J00121:27:H3GGKBBXX:5:2201:13362:34495,J00121:27:H3GGKBBXX:5:2211:10774:4092,J00121:27:H3GGKBBXX:5:1204:28118:10440,J00121:27:H3GGKBBXX:5:1225:18040:46821,J00121:27:H3GGKBBXX:5:2103:27001:18564,J00121:27:H3GGKBBXX:5:1110:7446:26494;sequence=TATTCTTAATATAAATGATTTGAGAGAGTTTTTAGAATCTAAATAAATTTTTAATTAGATTATTACTAACTCAAATTATATAATAGTTTTCAAATATATTAAATCTTCAAAAATCTCATTAATTAAGTGTAATTAAATTTTAAGTTATCTAATCTATTAATTAACTA;start=668390;subtype=IES;support_ref=0;support_variant=27;type=IES;
scaffold51_2_with_IES	MILORD	internal_eliminated_sequence	675791	675938	.	.	.	ID=MILORD.2.675791.675938;Name=MILORD.2.675791.675938;bounded_by_ta=TRUE;common_boundary=None;end=675938;ies_id=IESPGM.PTET51.1.2.649501;ies_left_dist=1034;ies_min_dist=1023;ies_right_dist=1023;junction_seq=attaaaatctaatttTAactaataattgatcg;read_names=J00121:27:H3GGKBBXX:5:1215:20506:20463;sequence=TACAGTTGGAAAAATACCAAGTCAAGAATTTGTCATTAGTTTTTGATCAAAAAATTAACAATTAACAAATGAATAAATCTCATAATTGTTAATATTTTTTGATTATTTGATAAAATTTAATTGATAAAAAATATTTATTTTCTATGGA;start=675791;subtype=MAC;support_ref=149;support_variant=1;type=CRYPTIC;
scaffold51_2_with_IES	MILORD	internal_eliminated_sequence	676825	676961	.	.	.	ID=MILORD.2.676825.676961;Name=MILORD.2.676825.676961;bounded_by_ta=TRUE;common_boundary=Both;end=676961;ies_id=IESPGM.PTET51.1.2.649501;ies_left_dist=0;ies_min_dist=0;ies_right_dist=0;junction_seq=tgttcaaatattcatTAattaagtttttaaga;read_names=J00121:27:H3GGKBBXX:5:2106:29711:30187,J00121:27:H3GGKBBXX:5:1110:20679:5710,J00121:27:H3GGKBBXX:5:2209:3528:32297,J00121:27:H3GGKBBXX:5:1101:11870:11161,J00121:27:H3GGKBBXX:5:1208:17269:12075,J00121:27:H3GGKBBXX:5:2223:2818:13482,J00121:27:H3GGKBBXX:5:2123:26910:39858,J00121:27:H3GGKBBXX:5:1226:15777:6536,J00121:27:H3GGKBBXX:5:2103:22658:42970,J00121:27:H3GGKBBXX:5:2111:24586:7662,J00121:27:H3GGKBBXX:5:1222:27651:32982,J00121:27:H3GGKBBXX:5:1219:14712:6167,J00121:27:H3GGKBBXX:5:1126:22343:1701,J00121:27:H3GGKBBXX:5:2224:14022:41440,J00121:27:H3GGKBBXX:5:1128:31233:6730,J00121:27:H3GGKBBXX:5:1112:16701:6413,J00121:27:H3GGKBBXX:5:2227:8308:31048,J00121:27:H3GGKBBXX:5:1103:7740:21940,J00121:27:H3GGKBBXX:5:1124:14113:38679,J00121:27:H3GGKBBXX:5:2110:6685:48139,J00121:27:H3GGKBBXX:5:2217:23652:11776,J00121:27:H3GGKBBXX:5:2123:17452:3776,J00121:27:H3GGKBBXX:5:1110:21420:24823,J00121:27:H3GGKBBXX:5:1128:25043:5956,J00121:27:H3GGKBBXX:5:2225:16884:34477,J00121:27:H3GGKBBXX:5:2212:21542:36710,J00121:27:H3GGKBBXX:5:1222:17614:9438,J00121:27:H3GGKBBXX:5:1107:13758:47032,J00121:27:H3GGKBBXX:5:2210:18974:35848,J00121:27:H3GGKBBXX:5:1123:30056:14783,J00121:27:H3GGKBBXX:5:2109:11951:32824,J00121:27:H3GGKBBXX:5:2108:22161:10071,J00121:27:H3GGKBBXX:5:1117:13606:24437,J00121:27:H3GGKBBXX:5:1202:13058:24296,J00121:27:H3GGKBBXX:5:1215:11282:9895,J00121:27:H3GGKBBXX:5:2113:23794:26371,J00121:27:H3GGKBBXX:5:2209:6766:24085,J00121:27:H3GGKBBXX:5:2226:6055:14062,J00121:27:H3GGKBBXX:5:2227:30127:30732,J00121:27:H3GGKBBXX:5:1202:13981:40842,J00121:27:H3GGKBBXX:5:1205:22008:13113,J00121:27:H3GGKBBXX:5:2107:16508:5306,J00121:27:H3GGKBBXX:5:1112:8471:11284,J00121:27:H3GGKBBXX:5:2109:30157:46117,J00121:27:H3GGKBBXX:5:1119:4746:10176,J00121:27:H3GGKBBXX:5:1214:12723:26705,J00121:27:H3GGKBBXX:5:2221:10916:23470,J00121:27:H3GGKBBXX:5:1111:3224:36692,J00121:27:H3GGKBBXX:5:1107:28544:29219,J00121:27:H3GGKBBXX:5:1228:27468:24683,J00121:27:H3GGKBBXX:5:1114:8511:25175,J00121:27:H3GGKBBXX:5:2203:13798:23048,J00121:27:H3GGKBBXX:5:2222:10328:16190,J00121:27:H3GGKBBXX:5:1206:21278:32173,J00121:27:H3GGKBBXX:5:2117:7243:3143,J00121:27:H3GGKBBXX:5:2210:4838:16559,J00121:27:H3GGKBBXX:5:1207:4584:3494,J00121:27:H3GGKBBXX:5:2201:30239:16401,J00121:27:H3GGKBBXX:5:2107:22414:43216,J00121:27:H3GGKBBXX:5:1207:14945:21412,J00121:27:H3GGKBBXX:5:1119:21308:30855,J00121:27:H3GGKBBXX:5:1227:22414:23100,J00121:27:H3GGKBBXX:5:1108:8085:2949,J00121:27:H3GGKBBXX:5:1112:15615:7064,J00121:27:H3GGKBBXX:5:2209:21460:20076,J00121:27:H3GGKBBXX:5:2121:8511:28375,J00121:27:H3GGKBBXX:5:2220:26666:25966,J00121:27:H3GGKBBXX:5:1119:30117:42249,J00121:27:H3GGKBBXX:5:1122:6187:15205,J00121:27:H3GGKBBXX:5:1209:25601:2211,J00121:27:H3GGKBBXX:5:2113:6005:11126,J00121:27:H3GGKBBXX:5:1215:23145:19900,J00121:27:H3GGKBBXX:5:2119:2757:26564,J00121:27:H3GGKBBXX:5:1119:4046:24401,J00121:27:H3GGKBBXX:5:2201:16254:11513,J00121:27:H3GGKBBXX:5:2227:20791:13886,J00121:27:H3GGKBBXX:5:1201:17908:27742,J00121:27:H3GGKBBXX:5:1127:9100:22678,J00121:27:H3GGKBBXX:5:2220:24941:48825,J00121:27:H3GGKBBXX:5:2108:13078:30274,J00121:27:H3GGKBBXX:5:1125:23987:17245,J00121:27:H3GGKBBXX:5:1217:28189:7609,J00121:27:H3GGKBBXX:5:1105:8217:8875,J00121:27:H3GGKBBXX:5:1201:25895:46469,J00121:27:H3GGKBBXX:5:1216:21491:8137,J00121:27:H3GGKBBXX:5:1102:1986:27690,J00121:27:H3GGKBBXX:5:2118:23977:36323,J00121:27:H3GGKBBXX:5:1210:12388:30661,J00121:27:H3GGKBBXX:5:1118:9232:23681,J00121:27:H3GGKBBXX:5:1223:9140:17755,J00121:27:H3GGKBBXX:5:1109:14052:1297,J00121:27:H3GGKBBXX:5:1104:10429:45731,J00121:27:H3GGKBBXX:5:2103:25449:13658;sequence=TATAGTAAAAAAGGTATAATTTTTAATAAGATTTCTTTTTTTATTTCATAATGAAAGAATAAATAACATAAAAAAAATTTGAAAAAGAAATTTTAGATGTTTTTGAAAAAACACCATATATATTCACAAATTAGCCA;start=676825;subtype=IES;support_ref=4;support_variant=93;type=IES;
scaffold51_2_with_IES	MILORD	internal_eliminated_sequence	676825	676940	.	.	.	ID=MILORD.2.676825.676940;Name=MILORD.2.676825.676940;bounded_by_ta=TRUE;common_boundary=LEFT;end=676940;ies_id=IESPGM.PTET51.1.2.649501;ies_left_dist=0;ies_min_dist=0;ies_right_dist=21;junction_seq=tgttcaaatattcatTAtatattcacaaatta;read_names=J00121:27:H3GGKBBXX:5:1223:26819:37413,J00121:27:H3GGKBBXX:5:2217:13656:12040;sequence=TATAGTAAAAAAGGTATAATTTTTAATAAGATTTCTTTTTTTATTTCATAATGAAAGAATAAATAACATAAAAAAAATTTGAAAAAGAAATTTTAGATGTTTTTGAAAAAACACCA;start=676825;subtype=PARTIAL_INTERNAL;support_ref=2;support_variant=2;type=ALTERNATIVE;
scaffold51_2_with_IES	MILORD	internal_eliminated_sequence	676827	676961	.	.	.	ID=MILORD.2.676827.676961;Name=MILORD.2.676827.676961;bounded_by_ta=TRUE;common_boundary=RIGHT;end=676961;ies_id=IESPGM.PTET51.1.2.649501;ies_left_dist=-2;ies_min_dist=0;ies_right_dist=0;junction_seq=ttcaaatattcattaTAattaagtttttaaga;read_names=J00121:27:H3GGKBBXX:5:1125:19157:15205,J00121:27:H3GGKBBXX:5:2111:12337:29448;sequence=TAGTAAAAAAGGTATAATTTTTAATAAGATTTCTTTTTTTATTTCATAATGAAAGAATAAATAACATAAAAAAAATTTGAAAAAGAAATTTTAGATGTTTTTGAAAAAACACCATATATATTCACAAATTAGCCA;start=676827;subtype=PARTIAL_INTERNAL;support_ref=2;support_variant=2;type=ALTERNATIVE;
scaffold51_2_with_IES	MILORD	internal_eliminated_sequence	678645	678673	.	.	.	ID=MILORD.2.678645.678673;Name=MILORD.2.678645.678673;bounded_by_ta=TRUE;common_boundary=Both;end=678673;ies_id=IESPGM.PTET51.1.2.651184;ies_left_dist=0;ies_min_dist=0;ies_right_dist=0;junction_seq=ttttatttggacaatTAcctttgggaaactat;read_names=J00121:27:H3GGKBBXX:5:2127:8176:44851,J00121:27:H3GGKBBXX:5:1207:19634:48632,J00121:27:H3GGKBBXX:5:2214:20821:34864,J00121:27:H3GGKBBXX:5:1215:19867:36763,J00121:27:H3GGKBBXX:5:2227:13819:8031,J00121:27:H3GGKBBXX:5:2104:2260:15715,J00121:27:H3GGKBBXX:5:2224:31243:39559,J00121:27:H3GGKBBXX:5:1224:23531:28692,J00121:27:H3GGKBBXX:5:1217:14549:20480,J00121:27:H3GGKBBXX:5:2221:8755:38152,J00121:27:H3GGKBBXX:5:2106:30513:37976,J00121:27:H3GGKBBXX:5:2225:8318:24911,J00121:27:H3GGKBBXX:5:1202:28666:35585,J00121:27:H3GGKBBXX:5:2110:24495:29343,J00121:27:H3GGKBBXX:5:2105:31974:11354,J00121:27:H3GGKBBXX:5:2122:3802:35303,J00121:27:H3GGKBBXX:5:1109:10693:23786,J00121:27:H3GGKBBXX:5:1207:12398:48860,J00121:27:H3GGKBBXX:5:1224:4797:17333,J00121:27:H3GGKBBXX:5:1208:25652:27725,J00121:27:H3GGKBBXX:5:2223:18355:3371,J00121:27:H3GGKBBXX:5:2125:29295:10686,J00121:27:H3GGKBBXX:5:2224:28798:40913,J00121:27:H3GGKBBXX:5:2122:21410:30503,J00121:27:H3GGKBBXX:5:2120:10724:11952,J00121:27:H3GGKBBXX:5:1202:10937:29307,J00121:27:H3GGKBBXX:5:2107:19725:3987,J00121:27:H3GGKBBXX:5:1106:25114:6361,J00121:27:H3GGKBBXX:5:2106:15645:13799,J00121:27:H3GGKBBXX:5:1204:27174:19601,J00121:27:H3GGKBBXX:5:1128:14702:12339,J00121:27:H3GGKBBXX:5:2113:26230:27778,J00121:27:H3GGKBBXX:5:2210:6532:19777,J00121:27:H3GGKBBXX:5:2109:19684:3283,J00121:27:H3GGKBBXX:5:1212:24748:40719,J00121:27:H3GGKBBXX:5:1204:29559:7908,J00121:27:H3GGKBBXX:5:1213:27894:2844,J00121:27:H3GGKBBXX:5:2219:10368:3741,J00121:27:H3GGKBBXX:5:1118:13403:31505,J00121:27:H3GGKBBXX:5:1226:26311:44763,J00121:27:H3GGKBBXX:5:1107:23216:3072,J00121:27:H3GGKBBXX:5:1223:27306:37343,J00121:27:H3GGKBBXX:5:2205:6837:9262,J00121:27:H3GGKBBXX:5:1202:21856:31593,J00121:27:H3GGKBBXX:5:1224:20801:4690,J00121:27:H3GGKBBXX:5:1117:29792:42249,J00121:27:H3GGKBBXX:5:2116:30228:11354,J00121:27:H3GGKBBXX:5:1203:23652:37484,J00121:27:H3GGKBBXX:5:2228:18243:21219,J00121:27:H3GGKBBXX:5:1121:7040:41616,J00121:27:H3GGKBBXX:5:1212:17827:41739,J00121:27:H3GGKBBXX:5:1211:16173:33316,J00121:27:H3GGKBBXX:5:1121:6076:23241,J00121:27:H3GGKBBXX:5:1116:7801:40684,J00121:27:H3GGKBBXX:5:2202:18111:27039,J00121:27:H3GGKBBXX:5:2111:18538:42267,J00121:27:H3GGKBBXX:5:1224:25378:35725,J00121:27:H3GGKBBXX:5:2202:11931:35251,J00121:27:H3GGKBBXX:5:1219:24515:17210,J00121:27:H3GGKBBXX:5:1226:14438:12339,J00121:27:H3GGKBBXX:5:2206:19441:38697;sequence=TATAGAGGAATACAATAACAATTGATTTA;start=678645;subtype=IES;support_ref=3;support_variant=61;type=IES;
scaffold51_2_with_IES	MILORD	internal_eliminated_sequence	679148	679256	.	.	.	ID=MILORD.2.679148.679256;Name=MILORD.2.679148.679256;bounded_by_ta=TRUE;common_boundary=Both;end=679256;ies_id=IESPGM.PTET51.1.2.651658;ies_left_dist=0;ies_min_dist=0;ies_right_dist=0;junction_seq=atagaattaaggtgaTAgcataattttggaag;read_names=J00121:27:H3GGKBBXX:5:1115:5619:9649,J00121:27:H3GGKBBXX:5:2201:27143:25843,J00121:27:H3GGKBBXX:5:1104:5842:7961,J00121:27:H3GGKBBXX:5:2212:24129:47594,J00121:27:H3GGKBBXX:5:1109:22668:35673,J00121:27:H3GGKBBXX:5:1122:11505:31839,J00121:27:H3GGKBBXX:5:1115:5041:33088,J00121:27:H3GGKBBXX:5:1116:23043:43392,J00121:27:H3GGKBBXX:5:2104:9719:1842,J00121:27:H3GGKBBXX:5:1112:9191:9719,J00121:27:H3GGKBBXX:5:2218:14306:44992,J00121:27:H3GGKBBXX:5:1214:10277:5024,J00121:27:H3GGKBBXX:5:2113:4685:15205,J00121:27:H3GGKBBXX:5:1101:7933:40948,J00121:27:H3GGKBBXX:5:1115:12621:41792,J00121:27:H3GGKBBXX:5:2202:23967:13377,J00121:27:H3GGKBBXX:5:2108:26869:36481,J00121:27:H3GGKBBXX:5:2126:24170:42565,J00121:27:H3GGKBBXX:5:2206:27925:22626,J00121:27:H3GGKBBXX:5:2104:19207:43814,J00121:27:H3GGKBBXX:5:1117:11241:12181,J00121:27:H3GGKBBXX:5:1127:22171:8857,J00121:27:H3GGKBBXX:5:1217:29823:9139,J00121:27:H3GGKBBXX:5:1203:12114:5464,J00121:27:H3GGKBBXX:5:1128:19593:29571,J00121:27:H3GGKBBXX:5:1211:21389:33387,J00121:27:H3GGKBBXX:5:2201:29823:49124,J00121:27:H3GGKBBXX:5:2113:13230:24947,J00121:27:H3GGKBBXX:5:1227:23784:42249,J00121:27:H3GGKBBXX:5:1116:6563:16946,J00121:27:H3GGKBBXX:5:1124:8237:33211,J00121:27:H3GGKBBXX:5:2207:18233:3336,J00121:27:H3GGKBBXX:5:1213:27539:22520,J00121:27:H3GGKBBXX:5:1205:15534:36569,J00121:27:H3GGKBBXX:5:1219:24079:2281,J00121:27:H3GGKBBXX:5:1217:19471:24612,J00121:27:H3GGKBBXX:5:1111:12388:32701,J00121:27:H3GGKBBXX:5:2103:11170:45572,J00121:27:H3GGKBBXX:5:2109:14215:22713,J00121:27:H3GGKBBXX:5:2220:13941:37712,J00121:27:H3GGKBBXX:5:1216:16102:30556,J00121:27:H3GGKBBXX:5:2109:14286:22837,J00121:27:H3GGKBBXX:5:1110:23013:10387,J00121:27:H3GGKBBXX:5:2125:24190:40350,J00121:27:H3GGKBBXX:5:2117:6137:5095,J00121:27:H3GGKBBXX:5:2116:11657:26934,J00121:27:H3GGKBBXX:5:1117:27093:3565,J00121:27:H3GGKBBXX:5:1122:25388:13728,J00121:27:H3GGKBBXX:5:1218:12976:24050,J00121:27:H3GGKBBXX:5:2218:27285:45924,J00121:27:H3GGKBBXX:5:2219:16965:19249,J00121:27:H3GGKBBXX:5:2101:19877:15223,J00121:27:H3GGKBBXX:5:1204:9343:25105,J00121:27:H3GGKBBXX:5:2109:23815:29888,J00121:27:H3GGKBBXX:5:1221:29417:24612,J00121:27:H3GGKBBXX:5:2206:5172:16331,J00121:27:H3GGKBBXX:5:2228:31456:43902,J00121:27:H3GGKBBXX:5:2227:16457:9403,J00121:27:H3GGKBBXX:5:2224:4148:10862,J00121:27:H3GGKBBXX:5:1128:27681:11337;sequence=TATAGTTAATTTTATAACTATTATTTTTTTATGTTGCAAAATTAATTGAATTTTAAATTAATATTAAAAAATTATAAAAAGTACTCATAAAAAACATATATTTTAAATG;start=679148;subtype=IES;support_ref=2;support_variant=60;type=IES;
scaffold51_2_with_IES	MILORD	internal_eliminated_sequence	682509	682597	.	.	.	ID=MILORD.2.682509.682597;Name=MILORD.2.682509.682597;bounded_by_ta=TRUE;common_boundary=Both;end=682597;ies_id=IESPGM.PTET51.1.2.654910;ies_left_dist=0;ies_min_dist=0;ies_right_dist=0;junction_seq=tattaataataaataTAaaacaatcaaaaagg;read_names=J00121:27:H3GGKBBXX:5:1104:15229:12937,J00121:27:H3GGKBBXX:5:2226:13098:44306,J00121:27:H3GGKBBXX:5:1210:5558:8805,J00121:27:H3GGKBBXX:5:1107:25855:26072,J00121:27:H3GGKBBXX:5:1127:7456:20111,J00121:27:H3GGKBBXX:5:1213:8978:29360,J00121:27:H3GGKBBXX:5:1103:10845:45080,J00121:27:H3GGKBBXX:5:2216:9303:8365,J00121:27:H3GGKBBXX:5:2216:4178:26248,J00121:27:H3GGKBBXX:5:1210:10013:36288,J00121:27:H3GGKBBXX:5:1110:11535:32595,J00121:27:H3GGKBBXX:5:2223:17360:21729,J00121:27:H3GGKBBXX:5:2224:24221:22960,J00121:27:H3GGKBBXX:5:1107:2158:30485,J00121:27:H3GGKBBXX:5:1223:6492:33422,J00121:27:H3GGKBBXX:5:1127:10886:24296,J00121:27:H3GGKBBXX:5:2226:7770:12357,J00121:27:H3GGKBBXX:5:2206:25388:44183,J00121:27:H3GGKBBXX:5:1118:10825:8506,J00121:27:H3GGKBBXX:5:2203:7314:11073,J00121:27:H3GGKBBXX:5:1209:21430:14256,J00121:27:H3GGKBBXX:5:1116:20303:25386,J00121:27:H3GGKBBXX:5:2215:1651:28375,J00121:27:H3GGKBBXX:5:1202:4939:11636;sequence=TACAGTTAATTTAAATTATCTTAAAGTTGAGATAATATATTTTGACTGGATAGCTAAACAATCTAATTGAAAATTTTAGGGATTAACCA;start=682509;subtype=IES;support_ref=2;support_variant=24;type=IES;
scaffold51_2_with_IES	MILORD	internal_eliminated_sequence	683041	683087	.	.	.	ID=MILORD.2.683041.683087;Name=MILORD.2.683041.683087;bounded_by_ta=TRUE;common_boundary=Both;end=683087;ies_id=IESPGM.PTET51.1.2.655353;ies_left_dist=0;ies_min_dist=0;ies_right_dist=0;junction_seq=taaatacttatttaaTAtattaaaatatacaa;read_names=J00121:27:H3GGKBBXX:5:1221:13210:38978,J00121:27:H3GGKBBXX:5:1124:27519:16225,J00121:27:H3GGKBBXX:5:1219:19877:17579,J00121:27:H3GGKBBXX:5:1201:9516:37642,J00121:27:H3GGKBBXX:5:1222:15382:8277,J00121:27:H3GGKBBXX:5:1108:20212:6097,J00121:27:H3GGKBBXX:5:2205:13464:28657,J00121:27:H3GGKBBXX:5:2103:20029:9614,J00121:27:H3GGKBBXX:5:2204:8572:15539,J00121:27:H3GGKBBXX:5:2102:24241:6818,J00121:27:H3GGKBBXX:5:1125:4746:31101,J00121:27:H3GGKBBXX:5:1119:6695:41897,J00121:27:H3GGKBBXX:5:1107:7618:19373,J00121:27:H3GGKBBXX:5:2108:8856:30907,J00121:27:H3GGKBBXX:5:2214:9780:44183,J00121:27:H3GGKBBXX:5:1223:6390:28323,J00121:27:H3GGKBBXX:5:1119:9029:15346,J00121:27:H3GGKBBXX:5:2219:9333:27162,J00121:27:H3GGKBBXX:5:1111:9871:33721,J00121:27:H3GGKBBXX:5:1105:4685:6695,J00121:27:H3GGKBBXX:5:2118:3214:30837,J00121:27:H3GGKBBXX:5:2225:20446:33475,J00121:27:H3GGKBBXX:5:2208:8166:47471;sequence=TACAGCCATTTGTAATTAAAATCATATCTATTTAAATGGTTTAATTG;start=683041;subtype=IES;support_ref=3;support_variant=23;type=IES;
scaffold51_2_with_IES	MILORD	internal_eliminated_sequence	684441	684535	.	.	.	ID=MILORD.2.684441.684535;Name=MILORD.2.684441.684535;bounded_by_ta=TRUE;common_boundary=Both;end=684535;ies_id=IESPGM.PTET51.1.2.656706;ies_left_dist=0;ies_min_dist=0;ies_right_dist=0;junction_seq=tcctacatcatctgcTAacaagtcttcaacag;read_names=J00121:27:H3GGKBBXX:5:1221:14306:26037,J00121:27:H3GGKBBXX:5:1126:13981:23364,J00121:27:H3GGKBBXX:5:2226:29772:34020,J00121:27:H3GGKBBXX:5:2207:18213:8576,J00121:27:H3GGKBBXX:5:2110:20243:36042,J00121:27:H3GGKBBXX:5:1226:32217:13570,J00121:27:H3GGKBBXX:5:1105:22658:6009,J00121:27:H3GGKBBXX:5:1121:3437:6923,J00121:27:H3GGKBBXX:5:1115:24485:38222,J00121:27:H3GGKBBXX:5:2220:25185:42073,J00121:27:H3GGKBBXX:5:1123:27143:24296,J00121:27:H3GGKBBXX:5:2126:14915:36763,J00121:27:H3GGKBBXX:5:1116:7943:2985,J00121:27:H3GGKBBXX:5:2224:21176:21553,J00121:27:H3GGKBBXX:5:2104:7649:4901,J00121:27:H3GGKBBXX:5:1118:12510:28938,J00121:27:H3GGKBBXX:5:2206:18761:34741,J00121:27:H3GGKBBXX:5:1125:23815:6079,J00121:27:H3GGKBBXX:5:1112:22485:20515,J00121:27:H3GGKBBXX:5:2125:13190:27162;sequence=TATAATAGATGATAAACATTTTTTAATAGCATATTATGAAGTAGTTTTATCATCGCCAAACTAATGAGAAAATAAAATTATAAAATAGACTACTG;start=684441;subtype=IES;support_ref=2;support_variant=20;type=IES;
scaffold51_2_with_IES	MILORD	internal_eliminated_sequence	684937	684965	.	.	.	ID=MILORD.2.684937.684965;Name=MILORD.2.684937.684965;bounded_by_ta=TRUE;common_boundary=Both;end=684965;ies_id=IESPGM.PTET51.1.2.657107;ies_left_dist=0;ies_min_dist=0;ies_right_dist=0;junction_seq=ttagatgattattatTAtcgatgccttaaaat;read_names=J00121:27:H3GGKBBXX:5:2211:22962:35444,J00121:27:H3GGKBBXX:5:2111:10429:16577,J00121:27:H3GGKBBXX:5:2102:7912:32824,J00121:27:H3GGKBBXX:5:1101:20679:6343,J00121:27:H3GGKBBXX:5:2220:24008:15838,J00121:27:H3GGKBBXX:5:2218:8207:6079,J00121:27:H3GGKBBXX:5:1107:14194:43568,J00121:27:H3GGKBBXX:5:1107:21207:42565,J00121:27:H3GGKBBXX:5:1224:8430:25070,J00121:27:H3GGKBBXX:5:1124:21237:23874,J00121:27:H3GGKBBXX:5:2218:8592:14660,J00121:27:H3GGKBBXX:5:2103:18933:47665,J00121:27:H3GGKBBXX:5:2223:16985:27162,J00121:27:H3GGKBBXX:5:2206:18690:46364,J00121:27:H3GGKBBXX:5:1207:9648:33334,J00121:27:H3GGKBBXX:5:1215:17685:30274,J00121:27:H3GGKBBXX:5:1127:16711:39101,J00121:27:H3GGKBBXX:5:1111:29122:31101,J00121:27:H3GGKBBXX:5:1220:23703:20269,J00121:27:H3GGKBBXX:5:2224:14336:15469,J00121:27:H3GGKBBXX:5:2213:4838:14344,J00121:27:H3GGKBBXX:5:1110:14123:17561,J00121:27:H3GGKBBXX:5:1108:8714:8189,J00121:27:H3GGKBBXX:5:1108:28635:48333,J00121:27:H3GGKBBXX:5:2101:4716:13289,J00121:27:H3GGKBBXX:5:2104:21257:19548,J00121:27:H3GGKBBXX:5:2217:5761:11196,J00121:27:H3GGKBBXX:5:2220:7902:11108,J00121:27:H3GGKBBXX:5:1209:15727:25404,J00121:27:H3GGKBBXX:5:2205:22232:33756,J00121:27:H3GGKBBXX:5:2111:12357:7644,J00121:27:H3GGKBBXX:5:1102:25530:41651,J00121:27:H3GGKBBXX:5:2116:11058:30292,J00121:27:H3GGKBBXX:5:2222:17239:37589,J00121:27:H3GGKBBXX:5:1118:17817:46364,J00121:27:H3GGKBBXX:5:2102:10764:30978,J00121:27:H3GGKBBXX:5:1116:24160:41528,J00121:27:H3GGKBBXX:5:1107:23997:43286,J00121:27:H3GGKBBXX:5:1118:15869:6519,J00121:27:H3GGKBBXX:5:1228:4898:12304,J00121:27:H3GGKBBXX:5:2113:14539:4075,J00121:27:H3GGKBBXX:5:1102:31842:41546,J00121:27:H3GGKBBXX:5:2104:27762:26459,J00121:27:H3GGKBBXX:5:2116:11079:30362,J00121:27:H3GGKBBXX:5:2114:25692:6730,J00121:27:H3GGKBBXX:5:1228:22353:13289,J00121:27:H3GGKBBXX:5:1212:17289:23329,J00121:27:H3GGKBBXX:5:1117:10693:37923,J00121:27:H3GGKBBXX:5:2206:30249:25949,J00121:27:H3GGKBBXX:5:2116:3610:4163,J00121:27:H3GGKBBXX:5:1212:24830:44588,J00121:27:H3GGKBBXX:5:1206:23632:18704,J00121:27:H3GGKBBXX:5:1227:26981:20603,J00121:27:H3GGKBBXX:5:1102:13636:11829;sequence=TATAATACAAATACAAATCAAATAATCTA;start=684937;subtype=IES;support_ref=6;support_variant=54;type=IES;
scaffold51_2_with_IES	MILORD	internal_eliminated_sequence	685386	685454	.	.	.	ID=MILORD.2.685386.685454;Name=MILORD.2.685386.685454;bounded_by_ta=TRUE;common_boundary=LEFT;end=685454;ies_id=IESPGM.PTET51.1.2.657527;ies_left_dist=0;ies_min_dist=0;ies_right_dist=26;junction_seq=ccaaataagtataatTAtctcattaaaaattg;read_names=J00121:27:H3GGKBBXX:5:2217:26129:27848,J00121:27:H3GGKBBXX:5:1225:27225:34073;sequence=TATACTCGAATTAATTATATTCATTTTTGAAATACATTTAAAATATCCATTTTTGAAATACATTTAGAA;start=685386;subtype=PARTIAL_INTERNAL;support_ref=2;support_variant=2;type=ALTERNATIVE;
scaffold51_2_with_IES	MILORD	internal_eliminated_sequence	685386	685480	.	.	.	ID=MILORD.2.685386.685480;Name=MILORD.2.685386.685480;bounded_by_ta=TRUE;common_boundary=Both;end=685480;ies_id=IESPGM.PTET51.1.2.657527;ies_left_dist=0;ies_min_dist=0;ies_right_dist=0;junction_seq=ccaaataagtataatTAagatgattgtttgtc;read_names=J00121:27:H3GGKBBXX:5:1101:13240:2422,J00121:27:H3GGKBBXX:5:1116:2676:31980,J00121:27:H3GGKBBXX:5:2226:26798:26090,J00121:27:H3GGKBBXX:5:1122:5457:10317,J00121:27:H3GGKBBXX:5:2111:19796:5095,J00121:27:H3GGKBBXX:5:2104:10389:45027,J00121:27:H3GGKBBXX:5:2113:23216:43867,J00121:27:H3GGKBBXX:5:1128:25895:33598,J00121:27:H3GGKBBXX:5:2101:10033:4954,J00121:27:H3GGKBBXX:5:1224:23500:9508,J00121:27:H3GGKBBXX:5:2224:7141:34055,J00121:27:H3GGKBBXX:5:1123:19695:6607,J00121:27:H3GGKBBXX:5:2120:26240:26599,J00121:27:H3GGKBBXX:5:1204:6735:48860,J00121:27:H3GGKBBXX:5:2104:22079:42776,J00121:27:H3GGKBBXX:5:2103:5467:6325,J00121:27:H3GGKBBXX:5:1204:6614:48896,J00121:27:H3GGKBBXX:5:2101:31000:17227,J00121:27:H3GGKBBXX:5:1115:12814:7099,J00121:27:H3GGKBBXX:5:2109:18365:35989,J00121:27:H3GGKBBXX:5:2222:15645:35532,J00121:27:H3GGKBBXX:5:1108:14357:18177,J00121:27:H3GGKBBXX:5:1123:13179:4145,J00121:27:H3GGKBBXX:5:2209:10419:7943,J00121:27:H3GGKBBXX:5:2122:26808:28147,J00121:27:H3GGKBBXX:5:1106:2798:41932,J00121:27:H3GGKBBXX:5:1226:18761:8646,J00121:27:H3GGKBBXX:5:1111:21227:9789,J00121:27:H3GGKBBXX:5:2213:13758:41686,J00121:27:H3GGKBBXX:5:2214:24413:38205,J00121:27:H3GGKBBXX:5:1227:10937:8875,J00121:27:H3GGKBBXX:5:1220:26017:12392,J00121:27:H3GGKBBXX:5:1220:9587:25773,J00121:27:H3GGKBBXX:5:2222:30025:6853,J00121:27:H3GGKBBXX:5:1218:25814:48263,J00121:27:H3GGKBBXX:5:1122:8948:26283,J00121:27:H3GGKBBXX:5:1221:22759:28094,J00121:27:H3GGKBBXX:5:2119:19339:32930,J00121:27:H3GGKBBXX:5:2217:23186:41458,J00121:27:H3GGKBBXX:5:2222:3498:29290,J00121:27:H3GGKBBXX:5:2110:20263:41387,J00121:27:H3GGKBBXX:5:1224:6816:1033,J00121:27:H3GGKBBXX:5:2113:24444:46979,J00121:27:H3GGKBBXX:5:1111:16001:7662,J00121:27:H3GGKBBXX:5:1217:7172:10475,J00121:27:H3GGKBBXX:5:2105:25997:14045,J00121:27:H3GGKBBXX:5:1215:10094:9104,J00121:27:H3GGKBBXX:5:2111:21298:7732,J00121:27:H3GGKBBXX:5:2211:11444:45942,J00121:27:H3GGKBBXX:5:1117:25662:3547,J00121:27:H3GGKBBXX:5:2203:11667:39506,J00121:27:H3GGKBBXX:5:2221:9638:23645,J00121:27:H3GGKBBXX:5:1102:13748:11354,J00121:27:H3GGKBBXX:5:1114:12286:44693,J00121:27:H3GGKBBXX:5:1224:21420:27742;sequence=TATACTCGAATTAATTATATTCATTTTTGAAATACATTTAAAATATCCATTTTTGAAATACATTTAGAATATCTCATTAAAAATTGATGCGATTA;start=685386;subtype=IES;support_ref=2;support_variant=55;type=IES;
scaffold51_2_with_IES	MILORD	internal_eliminated_sequence	686184	686211	.	.	.	ID=MILORD.2.686184.686211;Name=MILORD.2.686184.686211;bounded_by_ta=TRUE;common_boundary=Both;end=686211;ies_id=IESPGM.PTET51.1.2.658230;ies_left_dist=0;ies_min_dist=0;ies_right_dist=0;junction_seq=ctttcaaaatgcttaTActcatcatcattgcc;read_names=J00121:27:H3GGKBBXX:5:1204:4249:15012,J00121:27:H3GGKBBXX:5:1106:8643:26177,J00121:27:H3GGKBBXX:5:2207:7233:9948,J00121:27:H3GGKBBXX:5:2107:22668:43761,J00121:27:H3GGKBBXX:5:1226:26748:39717,J00121:27:H3GGKBBXX:5:1209:8176:5147,J00121:27:H3GGKBBXX:5:1120:15412:6150,J00121:27:H3GGKBBXX:5:1125:12428:14801,J00121:27:H3GGKBBXX:5:2208:24119:1472,J00121:27:H3GGKBBXX:5:2221:2686:4778,J00121:27:H3GGKBBXX:5:2217:19928:5007,J00121:27:H3GGKBBXX:5:1223:20699:2088,J00121:27:H3GGKBBXX:5:2222:19228:21236,J00121:27:H3GGKBBXX:5:1207:11525:22731,J00121:27:H3GGKBBXX:5:2214:18243:8031,J00121:27:H3GGKBBXX:5:1214:21146:17737,J00121:27:H3GGKBBXX:5:2104:20425:18036,J00121:27:H3GGKBBXX:5:2225:30888:28745,J00121:27:H3GGKBBXX:5:2108:15392:17192,J00121:27:H3GGKBBXX:5:2117:7872:20515,J00121:27:H3GGKBBXX:5:1108:8653:40367,J00121:27:H3GGKBBXX:5:2205:10226:9438,J00121:27:H3GGKBBXX:5:2228:9262:22749,J00121:27:H3GGKBBXX:5:2108:27174:21289,J00121:27:H3GGKBBXX:5:1128:6654:20691,J00121:27:H3GGKBBXX:5:1216:28666:21377,J00121:27:H3GGKBBXX:5:2204:2331:6941,J00121:27:H3GGKBBXX:5:2215:4990:30187,J00121:27:H3GGKBBXX:5:2120:13768:13570,J00121:27:H3GGKBBXX:5:1219:18294:5552,J00121:27:H3GGKBBXX:5:2213:28270:41546,J00121:27:H3GGKBBXX:5:2214:11556:1121,J00121:27:H3GGKBBXX:5:1204:16133:22098,J00121:27:H3GGKBBXX:5:1108:17218:48350,J00121:27:H3GGKBBXX:5:2207:11414:45256,J00121:27:H3GGKBBXX:5:2115:3366:29624,J00121:27:H3GGKBBXX:5:2228:9414:44640,J00121:27:H3GGKBBXX:5:2123:8379:46364,J00121:27:H3GGKBBXX:5:1115:23947:24067,J00121:27:H3GGKBBXX:5:1228:15899:32173,J00121:27:H3GGKBBXX:5:2125:3224:6835,J00121:27:H3GGKBBXX:5:2103:15605:36306,J00121:27:H3GGKBBXX:5:1213:25804:17509,J00121:27:H3GGKBBXX:5:1215:15706:26705,J00121:27:H3GGKBBXX:5:1128:19167:36956,J00121:27:H3GGKBBXX:5:2204:8694:36569,J00121:27:H3GGKBBXX:5:1226:23794:21025,J00121:27:H3GGKBBXX:5:2105:4949:13869,J00121:27:H3GGKBBXX:5:1115:16772:44939,J00121:27:H3GGKBBXX:5:1216:13697:17139,J00121:27:H3GGKBBXX:5:1108:26068:39734,J00121:27:H3GGKBBXX:5:1110:14661:28340,J00121:27:H3GGKBBXX:5:2206:25388:14572,J00121:27:H3GGKBBXX:5:1228:19948:16401,J00121:27:H3GGKBBXX:5:2112:22090:34741,J00121:27:H3GGKBBXX:5:2205:16884:14678;sequence=TATCGTTAAGATCAATCGAGATCCATTG;start=686184;subtype=IES;support_ref=0;support_variant=56;type=IES;
scaffold51_2_with_IES	MILORD	internal_eliminated_sequence	687075	687115	.	.	.	ID=MILORD.2.687075.687115;Name=MILORD.2.687075.687115;bounded_by_ta=TRUE;common_boundary=Both;end=687115;ies_id=IESPGM.PTET51.1.2.659093;ies_left_dist=0;ies_min_dist=0;ies_right_dist=0;junction_seq=cacaagttcagatggTAtcacagtaagatgtt;read_names=J00121:27:H3GGKBBXX:5:1123:13453:14713,J00121:27:H3GGKBBXX:5:1208:23957:34670,J00121:27:H3GGKBBXX:5:2101:22140:32297,J00121:27:H3GGKBBXX:5:1205:24211:28920,J00121:27:H3GGKBBXX:5:1204:25997:43726,J00121:27:H3GGKBBXX:5:2209:7750:45906,J00121:27:H3GGKBBXX:5:1105:16772:10440,J00121:27:H3GGKBBXX:5:2112:13656:34266,J00121:27:H3GGKBBXX:5:1128:27529:31224,J00121:27:H3GGKBBXX:5:2207:14549:1631,J00121:27:H3GGKBBXX:5:2113:12773:21307,J00121:27:H3GGKBBXX:5:2206:18599:32349,J00121:27:H3GGKBBXX:5:1118:10318:44341,J00121:27:H3GGKBBXX:5:2208:10247:8137,J00121:27:H3GGKBBXX:5:2109:17391:21571,J00121:27:H3GGKBBXX:5:1227:29508:37079,J00121:27:H3GGKBBXX:5:1219:2615:40737,J00121:27:H3GGKBBXX:5:1223:5670:30661,J00121:27:H3GGKBBXX:5:2102:22353:25070,J00121:27:H3GGKBBXX:5:1227:15818:25808,J00121:27:H3GGKBBXX:5:2216:4188:42091,J00121:27:H3GGKBBXX:5:1213:5974:36429,J00121:27:H3GGKBBXX:5:2121:23013:35462,J00121:27:H3GGKBBXX:5:1103:17360:36394,J00121:27:H3GGKBBXX:5:2222:16599:37396,J00121:27:H3GGKBBXX:5:1207:4888:27971,J00121:27:H3GGKBBXX:5:1113:15706:22485,J00121:27:H3GGKBBXX:5:2219:15808:47594,J00121:27:H3GGKBBXX:5:2224:19410:24401,J00121:27:H3GGKBBXX:5:1119:31558:46750,J00121:27:H3GGKBBXX:5:1126:4422:23259,J00121:27:H3GGKBBXX:5:1203:6360:37976,J00121:27:H3GGKBBXX:5:2126:13291:27092,J00121:27:H3GGKBBXX:5:2228:18517:38187,J00121:27:H3GGKBBXX:5:2126:13230:27127,J00121:27:H3GGKBBXX:5:1213:20953:32666,J00121:27:H3GGKBBXX:5:2201:18223:17069,J00121:27:H3GGKBBXX:5:1122:13423:27778,J00121:27:H3GGKBBXX:5:1109:7578:3688,J00121:27:H3GGKBBXX:5:2106:23835:29008,J00121:27:H3GGKBBXX:5:1210:20923:41792,J00121:27:H3GGKBBXX:5:2228:4594:26934,J00121:27:H3GGKBBXX:5:1120:21592:21817,J00121:27:H3GGKBBXX:5:2116:30198:41159,J00121:27:H3GGKBBXX:5:2224:22394:22151,J00121:27:H3GGKBBXX:5:1204:22901:3512,J00121:27:H3GGKBBXX:5:2121:17695:21746,J00121:27:H3GGKBBXX:5:1215:28199:8928,J00121:27:H3GGKBBXX:5:2102:4239:17843,J00121:27:H3GGKBBXX:5:1118:13413:46188,J00121:27:H3GGKBBXX:5:1223:22394:42161,J00121:27:H3GGKBBXX:5:1208:2838:13201,J00121:27:H3GGKBBXX:5:2101:11799:39066,J00121:27:H3GGKBBXX:5:2224:29325:23997,J00121:27:H3GGKBBXX:5:1105:14407:11864,J00121:27:H3GGKBBXX:5:2221:6614:41616,J00121:27:H3GGKBBXX:5:2114:19837:31540,J00121:27:H3GGKBBXX:5:2218:20182:18318;sequence=TACACTTAATGAAATAATAATATGATAATTATGTTATACTG;start=687075;subtype=IES;support_ref=0;support_variant=58;type=IES;
scaffold51_2_with_IES	MILORD	internal_eliminated_sequence	690148	690173	.	.	.	ID=MILORD.2.690148.690173;Name=MILORD.2.690148.690173;bounded_by_ta=TRUE;common_boundary=LEFT;end=690173;ies_id=IESPGM.PTET51.1.2.662125;ies_left_dist=0;ies_min_dist=0;ies_right_dist=2;junction_seq=aaatgtaatacttttTAtacctcctactgcct;read_names=J00121:27:H3GGKBBXX:5:1126:9404:29044;sequence=TATAGATAAACAAAATACAGTATCCT;start=690148;subtype=PARTIAL_INTERNAL;support_ref=2;support_variant=1;type=ALTERNATIVE;
scaffold51_2_with_IES	MILORD	internal_eliminated_sequence	690148	690175	.	.	.	ID=MILORD.2.690148.690175;Name=MILORD.2.690148.690175;bounded_by_ta=TRUE;common_boundary=Both;end=690175;ies_id=IESPGM.PTET51.1.2.662125;ies_left_dist=0;ies_min_dist=0;ies_right_dist=0;junction_seq=aaatgtaatacttttTAcctcctactgccttg;read_names=J00121:27:H3GGKBBXX:5:2213:4706:10774,J00121:27:H3GGKBBXX:5:2113:19471:10475,J00121:27:H3GGKBBXX:5:2122:8734:6079,J00121:27:H3GGKBBXX:5:1101:23794:1508,J00121:27:H3GGKBBXX:5:2223:31050:1033,J00121:27:H3GGKBBXX:5:2228:14793:27021,J00121:27:H3GGKBBXX:5:2215:10307:6941,J00121:27:H3GGKBBXX:5:1116:28655:34371,J00121:27:H3GGKBBXX:5:2114:18517:27813,J00121:27:H3GGKBBXX:5:2212:22100:24911,J00121:27:H3GGKBBXX:5:2228:24353:5675,J00121:27:H3GGKBBXX:5:2221:26311:5024,J00121:27:H3GGKBBXX:5:2213:10571:23575,J00121:27:H3GGKBBXX:5:2225:27143:14906,J00121:27:H3GGKBBXX:5:2114:22475:21658,J00121:27:H3GGKBBXX:5:2213:4188:46627,J00121:27:H3GGKBBXX:5:2122:8542:5710,J00121:27:H3GGKBBXX:5:1101:22394:37413,J00121:27:H3GGKBBXX:5:1209:17300:40332,J00121:27:H3GGKBBXX:5:2111:8004:29044,J00121:27:H3GGKBBXX:5:1206:14194:46557,J00121:27:H3GGKBBXX:5:1210:24444:19197,J00121:27:H3GGKBBXX:5:2128:16569:45326,J00121:27:H3GGKBBXX:5:2225:29691:5042,J00121:27:H3GGKBBXX:5:1112:15189:26723,J00121:27:H3GGKBBXX:5:2201:28818:17632,J00121:27:H3GGKBBXX:5:2227:2382:34811,J00121:27:H3GGKBBXX:5:2226:23175:16295,J00121:27:H3GGKBBXX:5:2115:9120:39664,J00121:27:H3GGKBBXX:5:1228:11830:33985,J00121:27:H3GGKBBXX:5:2208:29670:15592,J00121:27:H3GGKBBXX:5:2221:11211:43814,J00121:27:H3GGKBBXX:5:2104:12033:23856,J00121:27:H3GGKBBXX:5:1109:3082:11442,J00121:27:H3GGKBBXX:5:2121:20486:46346,J00121:27:H3GGKBBXX:5:2211:21298:14730,J00121:27:H3GGKBBXX:5:1106:24972:3477,J00121:27:H3GGKBBXX:5:1104:21166:47313,J00121:27:H3GGKBBXX:5:1123:23632:1050,J00121:27:H3GGKBBXX:5:1210:6431:17139,J00121:27:H3GGKBBXX:5:2217:26677:14379,J00121:27:H3GGKBBXX:5:2108:28940:17702,J00121:27:H3GGKBBXX:5:2110:23947:29729,J00121:27:H3GGKBBXX:5:2126:15554:32138,J00121:27:H3GGKBBXX:5:1121:13098:8049,J00121:27:H3GGKBBXX:5:1113:8044:42864;sequence=TATAGATAAACAAAATACAGTATCCTTA;start=690148;subtype=IES;support_ref=6;support_variant=46;type=IES;
scaffold51_2_with_IES	MILORD	internal_eliminated_sequence	690409	690691	.	.	.	ID=MILORD.2.690409.690691;Name=MILORD.2.690409.690691;bounded_by_ta=TRUE;common_boundary=RIGHT;end=690691;ies_id=IESPGM.PTET51.1.2.662393;ies_left_dist=35;ies_min_dist=0;ies_right_dist=0;junction_seq=ttcactcttaactaaTAcccaaatataaagct;read_names=J00121:27:H3GGKBBXX:5:1217:1448:25984;sequence=TAAAATTATTTATATACTTGTCTTCTGGTTGTAATTATAGTGTTTGCATATTGGTTTTTTAGAAATAAAACTATAGAGGAATAAATAATTCTGGATGTTTTACTTTTTATATCTTTTAAGGTAATATTTTTTATTACATTTAGTATTGTTTCATAAAACCTTGCTCTATGTGGAGAACACAACTCTGACTAAACCATTTTATTTTTCATCATAAAATTGTATTATTTAATGAAATTCTTTGTTTTTTTTAAGGTAATAATTAATATTTTTATACCAATAGCTA;start=690409;subtype=PARTIAL_EXTERNAL;support_ref=29;support_variant=1;type=ALTERNATIVE;
scaffold51_2_with_IES	MILORD	internal_eliminated_sequence	690444	690691	.	.	.	ID=MILORD.2.690444.690691;Name=MILORD.2.690444.690691;bounded_by_ta=TRUE;common_boundary=Both;end=690691;ies_id=IESPGM.PTET51.1.2.662393;ies_left_dist=0;ies_min_dist=0;ies_right_dist=0;junction_seq=tcttctggttgtaatTAcccaaatataaagct;read_names=J00121:27:H3GGKBBXX:5:1223:29183:38556,J00121:27:H3GGKBBXX:5:2204:21795:5007,J00121:27:H3GGKBBXX:5:2104:19715:24964,J00121:27:H3GGKBBXX:5:2203:15270:7380,J00121:27:H3GGKBBXX:5:1112:6167:45555,J00121:27:H3GGKBBXX:5:2119:3092:20357,J00121:27:H3GGKBBXX:5:2119:25205:29589,J00121:27:H3GGKBBXX:5:1221:6025:28674;sequence=TATAGTGTTTGCATATTGGTTTTTTAGAAATAAAACTATAGAGGAATAAATAATTCTGGATGTTTTACTTTTTATATCTTTTAAGGTAATATTTTTTATTACATTTAGTATTGTTTCATAAAACCTTGCTCTATGTGGAGAACACAACTCTGACTAAACCATTTTATTTTTCATCATAAAATTGTATTATTTAATGAAATTCTTTGTTTTTTTTAAGGTAATAATTAATATTTTTATACCAATAGCTA;start=690444;subtype=IES;support_ref=4;support_variant=8;type=IES;
scaffold51_2_with_IES	MILORD	internal_eliminated_sequence	692151	692251	.	.	.	ID=MILORD.2.692151.692251;Name=MILORD.2.692151.692251;bounded_by_ta=TRUE;common_boundary=RIGHT;end=692251;ies_id=IESPGM.PTET51.1.2.663894;ies_left_dist=42;ies_min_dist=0;ies_right_dist=0;junction_seq=taaataaattatttaTAtggataaatcataac;read_names=J00121:27:H3GGKBBXX:5:1113:29548:5710;sequence=TAAGATTGCAATAATAAATTTATTTGAATTCTGAATAATCAATATAGTTGTTGTTATAGAAATATTTTGATTAAAAAAAATTTAAATTAATAGTCTAACTG;start=692151;subtype=PARTIAL_EXTERNAL;support_ref=28;support_variant=1;type=ALTERNATIVE;
scaffold51_2_with_IES	MILORD	internal_eliminated_sequence	692193	692251	.	.	.	ID=MILORD.2.692193.692251;Name=MILORD.2.692193.692251;bounded_by_ta=TRUE;common_boundary=Both;end=692251;ies_id=IESPGM.PTET51.1.2.663894;ies_left_dist=0;ies_min_dist=0;ies_right_dist=0;junction_seq=attctgaataatcaaTAtggataaatcataac;read_names=J00121:27:H3GGKBBXX:5:2109:9749:38293,J00121:27:H3GGKBBXX:5:1124:14732:32191,J00121:27:H3GGKBBXX:5:2105:27367:10827,J00121:27:H3GGKBBXX:5:1120:26372:5552,J00121:27:H3GGKBBXX:5:1219:23409:37484,J00121:27:H3GGKBBXX:5:1113:12236:13658,J00121:27:H3GGKBBXX:5:1214:10957:10633,J00121:27:H3GGKBBXX:5:1104:12215:12040,J00121:27:H3GGKBBXX:5:1102:26666:22766,J00121:27:H3GGKBBXX:5:1106:20314:23645,J00121:27:H3GGKBBXX:5:1225:23571:27461,J00121:27:H3GGKBBXX:5:1124:25773:48474,J00121:27:H3GGKBBXX:5:1228:16772:31576,J00121:27:H3GGKBBXX:5:2121:19847:4444,J00121:27:H3GGKBBXX:5:2224:14428:3846,J00121:27:H3GGKBBXX:5:1215:13839:31417,J00121:27:H3GGKBBXX:5:2128:22891:43691,J00121:27:H3GGKBBXX:5:2211:19187:20533,J00121:27:H3GGKBBXX:5:1120:26362:5675,J00121:27:H3GGKBBXX:5:1116:2189:26037,J00121:27:H3GGKBBXX:5:2120:15290:24823,J00121:27:H3GGKBBXX:5:2110:25428:11653,J00121:27:H3GGKBBXX:5:1219:5741:47700,J00121:27:H3GGKBBXX:5:2219:26839:46276,J00121:27:H3GGKBBXX:5:1105:32309:21852,J00121:27:H3GGKBBXX:5:1119:26707:34512,J00121:27:H3GGKBBXX:5:1104:21562:13992,J00121:27:H3GGKBBXX:5:1203:14012:26230,J00121:27:H3GGKBBXX:5:2214:14783:16207,J00121:27:H3GGKBBXX:5:1218:3823:4321,J00121:27:H3GGKBBXX:5:2101:28392:45273,J00121:27:H3GGKBBXX:5:1122:17513:37501,J00121:27:H3GGKBBXX:5:2202:29295:23593,J00121:27:H3GGKBBXX:5:1108:10642:4497,J00121:27:H3GGKBBXX:5:1127:5893:18388,J00121:27:H3GGKBBXX:5:2218:7821:1930,J00121:27:H3GGKBBXX:5:1126:27255:42179,J00121:27:H3GGKBBXX:5:2208:31193:46891,J00121:27:H3GGKBBXX:5:2214:13920:8734,J00121:27:H3GGKBBXX:5:2119:13646:30450,J00121:27:H3GGKBBXX:5:2113:17858:12075,J00121:27:H3GGKBBXX:5:2101:21785:2844,J00121:27:H3GGKBBXX:5:2209:20882:32613,J00121:27:H3GGKBBXX:5:1101:11322:44359,J00121:27:H3GGKBBXX:5:2106:30350:21201,J00121:27:H3GGKBBXX:5:1116:3539:41000,J00121:27:H3GGKBBXX:5:1208:3082:19742,J00121:27:H3GGKBBXX:5:1101:27255:26177,J00121:27:H3GGKBBXX:5:2223:2838:10458,J00121:27:H3GGKBBXX:5:2219:24657:40104,J00121:27:H3GGKBBXX:5:1225:9090:27162,J00121:27:H3GGKBBXX:5:1102:1793:30732,J00121:27:H3GGKBBXX:5:2223:20537:48227,J00121:27:H3GGKBBXX:5:1216:24363:21588,J00121:27:H3GGKBBXX:5:2209:27600:45027,J00121:27:H3GGKBBXX:5:2210:26514:39488,J00121:27:H3GGKBBXX:5:2125:10510:35462,J00121:27:H3GGKBBXX:5:2218:13382:10546,J00121:27:H3GGKBBXX:5:2208:25002:7257,J00121:27:H3GGKBBXX:5:1203:7101:15838,J00121:27:H3GGKBBXX:5:2119:26788:1666,J00121:27:H3GGKBBXX:5:2105:29670:19425,J00121:27:H3GGKBBXX:5:1217:24322:3336,J00121:27:H3GGKBBXX:5:1104:3914:12216,J00121:27:H3GGKBBXX:5:2106:30716:20322,J00121:27:H3GGKBBXX:5:1226:14296:47120,J00121:27:H3GGKBBXX:5:1127:25672:32683,J00121:27:H3GGKBBXX:5:2203:19624:1806,J00121:27:H3GGKBBXX:5:2215:16041:4989,J00121:27:H3GGKBBXX:5:2208:1336:24384,J00121:27:H3GGKBBXX:5:2214:30766:11196,J00121:27:H3GGKBBXX:5:2202:29386:23364,J00121:27:H3GGKBBXX:5:1208:25134:48280;sequence=TATAGTTGTTGTTATAGAAATATTTTGATTAAAAAAAATTTAAATTAATAGTCTAACTG;start=692193;subtype=IES;support_ref=4;support_variant=73;type=IES;
scaffold51_2_with_IES	MILORD	internal_eliminated_sequence	692686	696203	.	.	.	ID=MILORD.2.692686.696203;Name=MILORD.2.692686.696203;bounded_by_ta=TRUE;common_boundary=None;end=696203;ies_id=IESPGM.PTET51.1.2.668120;ies_left_dist=3889;ies_min_dist=397;ies_right_dist=397;junction_seq=actatttgataaaaaTAtatatatttataatt;read_names=J00121:27:H3GGKBBXX:5:1122:4777:31540;sequence=TATAATTTCAAAATGTAGTTAGAAAATTATCGTAGGAAATCAGTATTAGATAAGGGATTTTTGATTAAAAATTTTTTTTTTTGGAAGCTAAAAGAGATTCAATATAGACAGAGGATTTTATAATCAAATTTTAGCATTTTTCAATATGTATCATATAGAATGCGTTATGAGTAGATGTTTTGGATGGGATCTTAAATCTACTTGTCTAGTTCCTATAGCTGATTTCCTTAATCATTCTAATAAAGCATGCACACATTATATGGTTCATTCAGCGTTGGAAAAGGGTAGTTTTTCTAAATCAGAGGAGTAAGCTAATTTTCAAACATAATATGTCATAAAAAGAAACAATATGAATATGAATATTTTAGGTATTGAGGCTGATAATGAGATACAGAAATGGGAAGATGAGAAAATTAAATTTATTTTAGAGAATAAACAGTGTTTAAGAGATCAGAACGCCTAAAATGGTCCAAAGGAGTATTAACCCCAATTGTAACCAAAAATCTTATTTTTTGAAGACTAGTTATATGTAGGTATTAATTTGAAATAAATATCAAAGAACCTGCTTCTTCAATTAAGTAATTAGAAGGAAAAGCAAGAGTTGGATTAATAATTGCAATTGTAATATTACTCATTGCAATTCAATTGATCTACAAATATAGAAACACTCTGACAGAATGTTGTTTCCCTCGAATCGACAAATAGTCCCAGAAAAATATGATAATTAAAAAGGCTGTTGTGAAAAGTGTTTCGATTGTTTCAAAAAGGATTAGGGTCATCGTCATCATGTAGCCGAACCTAATTCTTAACATTAAAATTAAAGTTTGGAATGATTAAATACGTACACTATCAACCACAAGCTTTATATGATTTCTCACACTATTTAAGTTCAATGTATATACAGTTTGTTAAATTTGAAAATTAAGTGATATTTGTTTGTATTATAAAATTATTGCTAATTAAATATAACATTTATAAAAAGATTGAATAATAATGCTCTTATTATTCTTGTTACTCTAAGACATCTATTCATTCCTATTATCCTTCGAGATTGATTCTTTTTTCCATTATTCCACATCCCATATTTCACTCTTCCGTCTGCCATTAAAAATTTACCTTTTCCGTTCTATTTACCTTCATGTCACTCTCCTTCAAGAACCTTCCCATCTGGCCACAAGCACTTCCCTTTCCCTTATTTTTTATCATTAACATATTCGCCATGATACACTCGGCCATCTCCCCATTGATACACTCCATAACCATGCATTTTATTATCCTTCCATGTACCCTTATACCTTCTTCCATCACCCCAAACGTATTCTCCCTATTTTCAATTAAAATTTTACTTCACCATATATTTTATTATCAAACCACTCTCCTTCAAAATAGCTGCCATCAGGCCACTTATAAGTCCCTCTTCCCTAAATTTTACCTTCAAAGTATTGTCCCTCATAAGGTGAATTATCAATCCCTATCATGTAAACAACAATCTTATACATTTCTCTTATCCATGTCCGTGTTGATAATCATCATTCCATTATCCAAAGTATATAACTCCATTTGATTGTTTGTACTCTCAAAATCCGTTTGCTTTATCATTTTACCATTCGCCCTCATAAACATCTCCATCGACATGATAAAAGGTTCCTTAACCAAATGCTTAATTATTTTTCCATTATCCAATATATTTGGCCCCGTCTTCCCATATTTGTATTCCCTATTCATCTCTCTTATCTCCCAACCATTCTCCCTCATATGTTGATCCACTAATAAATTTATATTTTGATCTATATTCCCTTTAAAGTGATTCAGATTTGATTGTTACTTCATAAGTATATTAAAATACATTCATACTCTTCTTTGGTAAAATATTTCTGCTTCCCCCTCTTACTCTTCTTATCTGTGGTTACTTAGTCATTCTAAGACTTATTGAACAGCAGTTTGGTCTATAAATAAGCCTTCCTTACTTTGTATCCCTTCCATTATTTTTATATCATAATAGCCATTTTAGTTTATAAAATCTATTTCTATGCTTACTTCTCTGCACATTAATATTCAACTTTCTAGCTTACTATAACAGCTTTATTGCTTTCTGATTTCTTCGTAATGGTGACTTCATTGATTTAATCTAATCTATCTTTTTAACATTAAGAACAATTTGAACAGTGTGATCCCATATAAAGTTATACAAATAAACAAACAATTAAAAAAACATTTCATTTTTGATTCTATTTTTAGTTAATCCATGTCAGTCCAATTTCATTATGAATGTACAAAATCACTCTCCTCATAATTATGTACTTTTCGATCTAGTTAGTTGCACTAGCTCATCCTTTTTTTGATTGATATTATTATTTCTATATAATTTTATTTAAGTACGTTTAATTGTGTTTACATATTATTAATAATAAAAACTATTTTCATTTTATCAAGTATAAATATCGTAACTTAAACAAACCACTTTAGATTTATCAAATCTGATAAATTATTAATTAAATAAATTAAATTTTGTATATATTATGATATCTTATGTTTAATAATCAAATATTTAGGAAAAATAAAAAAATAAGATTAAGTATATTGAATGATGATTTTAGAAGTCAATAATAAATTTTGGGTCTCAAAAGTACAACTAATACAAGAATTAAGGTTATTATTATAATTTTATTCTTTAGAGTTTGATGAAGAAAATTATAAATTTGCAAATATAATGGATAATAAATCTAAATAAATGAATGTAAGTCATTTGTCTAATAATTACAACAATAAGATATACGAACCAAAAATGGAATGTTAAGAATTTTAGAATTTTATTTATTATTCTGAAATTTGTAAAATATCAAATAATAAATTTAAAGAAAAATCCACATGAATATAAACTCTTGTCCCCTGAAAAGAATCAATATAGATAGCCTAAACAGAAGTAGCCATCAAATTTTGAAAAAAAATTAAAAAATTAATTAAATTATAATCAATTTAGAATTGTTTTTGTAAGTCTGATCTCATTTATAAGGGACTCATGAATGTGTAGATGTTTTAATTCTTAAACTTATTAATTACAAAAATCTATCATAATAATAATTATACAAAGTGTAAACATTTCTTGATTAAAAATTAAATTATCATAAACTTCTTGATGATTTCATAAAGGGGGCAGCCTGAGGGAATTCATCCTGGGCCTGTTTCTTCAATGAGTAAATTGGAAAGGCTTAGATGGGATGCAATGAGATCTAGAGAGGTCAAGAAATAATAAGGGGAAAAAATGTGATGTTCAAGGAAAAAGGCACCCCTGAAAATACGGTCGAGCCTAGATGCTTAGAGGAGGATGTTGAATTGAATTTCTTGATTATTTCAATCTTAGACTTTAAATATGTTTTCCTTTAACGCATATATCTAATGATTTTAGTTTTAGTTCAGTTGTTGAAATAAATTTAACATTAGATAAGGTTTAGATAAACTTTAAAATCAAAGAAAGATTTAGGATTAAATGTAAAATATCATTATTATTAATACTAAAA;start=692686;subtype=MAC;support_ref=130;support_variant=1;type=CRYPTIC;
scaffold51_2_with_IES	MILORD	internal_eliminated_sequence	693528	693624	.	.	.	ID=MILORD.2.693528.693624;Name=MILORD.2.693528.693624;bounded_by_ta=TRUE;common_boundary=Both;end=693624;ies_id=IESPGM.PTET51.1.2.665170;ies_left_dist=0;ies_min_dist=0;ies_right_dist=0;junction_seq=gaatgattaaatacgTAttataaaattattgc;read_names=J00121:27:H3GGKBBXX:5:2201:31355:4163,J00121:27:H3GGKBBXX:5:1211:6187:17421,J00121:27:H3GGKBBXX:5:2116:19126:12023,J00121:27:H3GGKBBXX:5:2106:27600:34512,J00121:27:H3GGKBBXX:5:1121:5335:13834,J00121:27:H3GGKBBXX:5:2207:28138:22467,J00121:27:H3GGKBBXX:5:1117:27833:36675,J00121:27:H3GGKBBXX:5:2227:17259:12445,J00121:27:H3GGKBBXX:5:1225:23642:33949,J00121:27:H3GGKBBXX:5:2122:28219:45748,J00121:27:H3GGKBBXX:5:2109:30594:48456,J00121:27:H3GGKBBXX:5:2220:29772:32437,J00121:27:H3GGKBBXX:5:2108:11982:12867,J00121:27:H3GGKBBXX:5:1109:8714:17579,J00121:27:H3GGKBBXX:5:2102:6411:24489,J00121:27:H3GGKBBXX:5:1220:4137:24032,J00121:27:H3GGKBBXX:5:1228:27154:29940,J00121:27:H3GGKBBXX:5:1107:12946:13623,J00121:27:H3GGKBBXX:5:2108:11809:12990,J00121:27:H3GGKBBXX:5:2224:8592:31048,J00121:27:H3GGKBBXX:5:1107:31253:25404,J00121:27:H3GGKBBXX:5:2207:27732:10581,J00121:27:H3GGKBBXX:5:1109:6634:17772,J00121:27:H3GGKBBXX:5:1117:27143:12234,J00121:27:H3GGKBBXX:5:1127:32177:46487,J00121:27:H3GGKBBXX:5:1201:9191:45027,J00121:27:H3GGKBBXX:5:1204:22343:29800,J00121:27:H3GGKBBXX:5:1106:13159:20814,J00121:27:H3GGKBBXX:5:1211:10358:6783,J00121:27:H3GGKBBXX:5:1201:9871:5728,J00121:27:H3GGKBBXX:5:2205:17990:20498,J00121:27:H3GGKBBXX:5:1125:7080:10739,J00121:27:H3GGKBBXX:5:2121:13423:11706,J00121:27:H3GGKBBXX:5:1204:4574:25210,J00121:27:H3GGKBBXX:5:1104:25175:18282,J00121:27:H3GGKBBXX:5:2203:19898:9385,J00121:27:H3GGKBBXX:5:2108:28057:49054,J00121:27:H3GGKBBXX:5:1119:21308:10915,J00121:27:H3GGKBBXX:5:1113:3955:43198,J00121:27:H3GGKBBXX:5:1206:15727:20058,J00121:27:H3GGKBBXX:5:1208:4482:17772,J00121:27:H3GGKBBXX:5:1217:12895:27989,J00121:27:H3GGKBBXX:5:2215:16011:26670,J00121:27:H3GGKBBXX:5:1120:18974:35075,J00121:27:H3GGKBBXX:5:1222:11272:31540,J00121:27:H3GGKBBXX:5:1226:14732:15135,J00121:27:H3GGKBBXX:5:2223:24048:46293,J00121:27:H3GGKBBXX:5:2226:29285:12603,J00121:27:H3GGKBBXX:5:2205:8948:30116,J00121:27:H3GGKBBXX:5:1108:25986:9033,J00121:27:H3GGKBBXX:5:1209:31020:48386,J00121:27:H3GGKBBXX:5:2106:30371:41387,J00121:27:H3GGKBBXX:5:1228:6928:43322,J00121:27:H3GGKBBXX:5:2208:4655:12058,J00121:27:H3GGKBBXX:5:2108:9851:37800,J00121:27:H3GGKBBXX:5:2216:19684:38662,J00121:27:H3GGKBBXX:5:1104:12520:35567,J00121:27:H3GGKBBXX:5:2204:12002:47014,J00121:27:H3GGKBBXX:5:2223:11231:20463,J00121:27:H3GGKBBXX:5:2212:12276:12110,J00121:27:H3GGKBBXX:5:1221:23409:19830,J00121:27:H3GGKBBXX:5:2102:5071:31206,J00121:27:H3GGKBBXX:5:1126:11911:22907,J00121:27:H3GGKBBXX:5:2117:31680:41510,J00121:27:H3GGKBBXX:5:2118:26403:44183,J00121:27:H3GGKBBXX:5:2106:4959:38187,J00121:27:H3GGKBBXX:5:2123:29396:5411,J00121:27:H3GGKBBXX:5:1219:5802:40948,J00121:27:H3GGKBBXX:5:2104:4371:21975,J00121:27:H3GGKBBXX:5:2118:15392:19900,J00121:27:H3GGKBBXX:5:1114:17229:5112,J00121:27:H3GGKBBXX:5:2213:20172:46504,J00121:27:H3GGKBBXX:5:1121:23652:15258,J00121:27:H3GGKBBXX:5:1114:23389:8119,J00121:27:H3GGKBBXX:5:2215:5518:46539,J00121:27:H3GGKBBXX:5:2211:16853:40086,J00121:27:H3GGKBBXX:5:1110:9364:47401,J00121:27:H3GGKBBXX:5:1103:17168:27197,J00121:27:H3GGKBBXX:5:1115:8623:38838,J00121:27:H3GGKBBXX:5:1118:25621:35585,J00121:27:H3GGKBBXX:5:2116:14823:30380,J00121:27:H3GGKBBXX:5:2115:7182:37818,J00121:27:H3GGKBBXX:5:2126:17929:13640;sequence=TACACTATCAACCACAAGCTTTATATGATTTCTCACACTATTTAAGTTCAATGTATATACAGTTTGTTAAATTTGAAAATTAAGTGATATTTGTTTG;start=693528;subtype=IES;support_ref=2;support_variant=83;type=IES;
scaffold51_2_with_IES	MILORD	internal_eliminated_sequence	694519	696203	.	.	.	ID=MILORD.2.694519.696203;Name=MILORD.2.694519.696203;bounded_by_ta=TRUE;common_boundary=None;end=696203;ies_id=IESPGM.PTET51.1.2.668120;ies_left_dist=2056;ies_min_dist=397;ies_right_dist=397;junction_seq=ttgttacttcataagTAtatatatttataatt;read_names=J00121:27:H3GGKBBXX:5:2203:4797:47155;sequence=TATATTAAAATACATTCATACTCTTCTTTGGTAAAATATTTCTGCTTCCCCCTCTTACTCTTCTTATCTGTGGTTACTTAGTCATTCTAAGACTTATTGAACAGCAGTTTGGTCTATAAATAAGCCTTCCTTACTTTGTATCCCTTCCATTATTTTTATATCATAATAGCCATTTTAGTTTATAAAATCTATTTCTATGCTTACTTCTCTGCACATTAATATTCAACTTTCTAGCTTACTATAACAGCTTTATTGCTTTCTGATTTCTTCGTAATGGTGACTTCATTGATTTAATCTAATCTATCTTTTTAACATTAAGAACAATTTGAACAGTGTGATCCCATATAAAGTTATACAAATAAACAAACAATTAAAAAAACATTTCATTTTTGATTCTATTTTTAGTTAATCCATGTCAGTCCAATTTCATTATGAATGTACAAAATCACTCTCCTCATAATTATGTACTTTTCGATCTAGTTAGTTGCACTAGCTCATCCTTTTTTTGATTGATATTATTATTTCTATATAATTTTATTTAAGTACGTTTAATTGTGTTTACATATTATTAATAATAAAAACTATTTTCATTTTATCAAGTATAAATATCGTAACTTAAACAAACCACTTTAGATTTATCAAATCTGATAAATTATTAATTAAATAAATTAAATTTTGTATATATTATGATATCTTATGTTTAATAATCAAATATTTAGGAAAAATAAAAAAATAAGATTAAGTATATTGAATGATGATTTTAGAAGTCAATAATAAATTTTGGGTCTCAAAAGTACAACTAATACAAGAATTAAGGTTATTATTATAATTTTATTCTTTAGAGTTTGATGAAGAAAATTATAAATTTGCAAATATAATGGATAATAAATCTAAATAAATGAATGTAAGTCATTTGTCTAATAATTACAACAATAAGATATACGAACCAAAAATGGAATGTTAAGAATTTTAGAATTTTATTTATTATTCTGAAATTTGTAAAATATCAAATAATAAATTTAAAGAAAAATCCACATGAATATAAACTCTTGTCCCCTGAAAAGAATCAATATAGATAGCCTAAACAGAAGTAGCCATCAAATTTTGAAAAAAAATTAAAAAATTAATTAAATTATAATCAATTTAGAATTGTTTTTGTAAGTCTGATCTCATTTATAAGGGACTCATGAATGTGTAGATGTTTTAATTCTTAAACTTATTAATTACAAAAATCTATCATAATAATAATTATACAAAGTGTAAACATTTCTTGATTAAAAATTAAATTATCATAAACTTCTTGATGATTTCATAAAGGGGGCAGCCTGAGGGAATTCATCCTGGGCCTGTTTCTTCAATGAGTAAATTGGAAAGGCTTAGATGGGATGCAATGAGATCTAGAGAGGTCAAGAAATAATAAGGGGAAAAAATGTGATGTTCAAGGAAAAAGGCACCCCTGAAAATACGGTCGAGCCTAGATGCTTAGAGGAGGATGTTGAATTGAATTTCTTGATTATTTCAATCTTAGACTTTAAATATGTTTTCCTTTAACGCATATATCTAATGATTTTAGTTTTAGTTCAGTTGTTGAAATAAATTTAACATTAGATAAGGTTTAGATAAACTTTAAAATCAAAGAAAGATTTAGGATTAAATGTAAAATATCATTATTATTAATACTAAAA;start=694519;subtype=MAC;support_ref=97;support_variant=1;type=CRYPTIC;
scaffold51_2_with_IES	MILORD	internal_eliminated_sequence	694714	694759	.	.	.	ID=MILORD.2.694714.694759;Name=MILORD.2.694714.694759;bounded_by_ta=TRUE;common_boundary=None;end=694759;ies_id=IESPGM.PTET51.1.2.665170;ies_left_dist=-1186;ies_min_dist=1135;ies_right_dist=-1135;junction_seq=tataaaatctatttcTAacagctttattgctt;read_names=J00121:27:H3GGKBBXX:5:1211:23835:6888,J00121:27:H3GGKBBXX:5:1222:24779:36306,J00121:27:H3GGKBBXX:5:1114:12134:46997,J00121:27:H3GGKBBXX:5:1207:21602:19865,J00121:27:H3GGKBBXX:5:1124:4624:10211;sequence=TATGCTTACTTCTCTGCACATTAATATTCAACTTTCTAGCTTACTA;start=694714;subtype=MAC;support_ref=330;support_variant=5;type=CRYPTIC;
scaffold51_2_with_IES	MILORD	internal_eliminated_sequence	695062	695120	.	.	.	ID=MILORD.2.695062.695120;Name=MILORD.2.695062.695120;bounded_by_ta=TRUE;common_boundary=None;end=695120;ies_id=IESPGM.PTET51.1.2.668120;ies_left_dist=1513;ies_min_dist=1480;ies_right_dist=1480;junction_seq=ataattttatttaagTAaatatcgtaacttaa;read_names=J00121:27:H3GGKBBXX:5:1119:28990:32736;sequence=TACGTTTAATTGTGTTTACATATTATTAATAATAAAAACTATTTTCATTTTATCAAGTA;start=695062;subtype=MAC;support_ref=138;support_variant=1;type=CRYPTIC;
scaffold51_2_with_IES	MILORD	internal_eliminated_sequence	695231	696203	.	.	.	ID=MILORD.2.695231.696203;Name=MILORD.2.695231.696203;bounded_by_ta=TRUE;common_boundary=None;end=696203;ies_id=IESPGM.PTET51.1.2.668120;ies_left_dist=1344;ies_min_dist=397;ies_right_dist=397;junction_seq=tgtttaataatcaaaTAtatatatttataatt;read_names=J00121:27:H3GGKBBXX:5:1207:14834:40772;sequence=TATTTAGGAAAAATAAAAAAATAAGATTAAGTATATTGAATGATGATTTTAGAAGTCAATAATAAATTTTGGGTCTCAAAAGTACAACTAATACAAGAATTAAGGTTATTATTATAATTTTATTCTTTAGAGTTTGATGAAGAAAATTATAAATTTGCAAATATAATGGATAATAAATCTAAATAAATGAATGTAAGTCATTTGTCTAATAATTACAACAATAAGATATACGAACCAAAAATGGAATGTTAAGAATTTTAGAATTTTATTTATTATTCTGAAATTTGTAAAATATCAAATAATAAATTTAAAGAAAAATCCACATGAATATAAACTCTTGTCCCCTGAAAAGAATCAATATAGATAGCCTAAACAGAAGTAGCCATCAAATTTTGAAAAAAAATTAAAAAATTAATTAAATTATAATCAATTTAGAATTGTTTTTGTAAGTCTGATCTCATTTATAAGGGACTCATGAATGTGTAGATGTTTTAATTCTTAAACTTATTAATTACAAAAATCTATCATAATAATAATTATACAAAGTGTAAACATTTCTTGATTAAAAATTAAATTATCATAAACTTCTTGATGATTTCATAAAGGGGGCAGCCTGAGGGAATTCATCCTGGGCCTGTTTCTTCAATGAGTAAATTGGAAAGGCTTAGATGGGATGCAATGAGATCTAGAGAGGTCAAGAAATAATAAGGGGAAAAAATGTGATGTTCAAGGAAAAAGGCACCCCTGAAAATACGGTCGAGCCTAGATGCTTAGAGGAGGATGTTGAATTGAATTTCTTGATTATTTCAATCTTAGACTTTAAATATGTTTTCCTTTAACGCATATATCTAATGATTTTAGTTTTAGTTCAGTTGTTGAAATAAATTTAACATTAGATAAGGTTTAGATAAACTTTAAAATCAAAGAAAGATTTAGGATTAAATGTAAAATATCATTATTATTAATACTAAAA;start=695231;subtype=MAC;support_ref=131;support_variant=1;type=CRYPTIC;
scaffold51_2_with_IES	MILORD	internal_eliminated_sequence	695652	695769	.	.	.	ID=MILORD.2.695652.695769;Name=MILORD.2.695652.695769;bounded_by_ta=TRUE;common_boundary=None;end=695769;ies_id=IESPGM.PTET51.1.2.668120;ies_left_dist=923;ies_min_dist=831;ies_right_dist=831;junction_seq=aaaaattaattaaatTAcaaagtgtaaacatt;read_names=J00121:27:H3GGKBBXX:5:2227:27285:36288;sequence=TATAATCAATTTAGAATTGTTTTTGTAAGTCTGATCTCATTTATAAGGGACTCATGAATGTGTAGATGTTTTAATTCTTAAACTTATTAATTACAAAAATCTATCATAATAATAATTA;start=695652;subtype=MAC;support_ref=130;support_variant=1;type=CRYPTIC;
scaffold51_2_with_IES	MILORD	internal_eliminated_sequence	695811	696195	.	.	.	ID=MILORD.2.695811.696195;Name=MILORD.2.695811.696195;bounded_by_ta=TRUE;common_boundary=None;end=696195;ies_id=IESPGM.PTET51.1.2.668120;ies_left_dist=764;ies_min_dist=405;ies_right_dist=405;junction_seq=aaaattaaattatcaTActaaaatatatatat;read_names=J00121:27:H3GGKBBXX:5:2221:24931:12023;sequence=TAAACTTCTTGATGATTTCATAAAGGGGGCAGCCTGAGGGAATTCATCCTGGGCCTGTTTCTTCAATGAGTAAATTGGAAAGGCTTAGATGGGATGCAATGAGATCTAGAGAGGTCAAGAAATAATAAGGGGAAAAAATGTGATGTTCAAGGAAAAAGGCACCCCTGAAAATACGGTCGAGCCTAGATGCTTAGAGGAGGATGTTGAATTGAATTTCTTGATTATTTCAATCTTAGACTTTAAATATGTTTTCCTTTAACGCATATATCTAATGATTTTAGTTTTAGTTCAGTTGTTGAAATAAATTTAACATTAGATAAGGTTTAGATAAACTTTAAAATCAAAGAAAGATTTAGGATTAAATGTAAAATATCATTATTATTAA;start=695811;subtype=MAC;support_ref=131;support_variant=1;type=CRYPTIC;
scaffold51_2_with_IES	MILORD	internal_eliminated_sequence	696210	700916	.	.	.	ID=MILORD.2.696210.700916;Name=MILORD.2.696210.700916;bounded_by_ta=TRUE;common_boundary=None;end=700916;ies_id=IESPGM.PTET51.1.2.668120;ies_left_dist=365;ies_min_dist=365;ies_right_dist=-4316;junction_seq=atactaaaatatataTAtaatattaattttat;read_names=J00121:27:H3GGKBBXX:5:1112:9171:42390;sequence=TATTTATAATTTGATATAATAATACTTTTTATGCTTATTTAATATCTATAAGGAAATAGAAAAACTCAATACTATAAATTTAAAAAAATTATAGTTATCTTTTATATAAAATAATGTATTACTATTCTAATTTCAAAGTGGTACTTCAAACATAATATTCCTAATTGCTCTTTTGAGTTAGAACTTTTTTGGTTTGGTTAACCTGTAAATTTTTTTAAGTTTATTATAAAACTTATAAACACAATTAATTAAAGGACCTAATAATCCAAACATTAAGCAAGCTATTTATAAAAAACCTATTCTAATTATTTAATCAGGAGTAAAAACATTGTTAAAATCTTTACAAAATGACAAATTAACCAATGTATTGCTAGATAATTTTATCTTATTATAAATAATATTATAGTAATTTATCAATATTTATTCATACCGAAACCTCTACGCACAAGATATTCATCAAGTCTAAAATAGTATTTGTAACCTTAAGAATAAATAAAAACCCTATATATGCACAAGTGGAAAAGGAGAGCATTATGCATTATGCTATAGAGAAATCTTGCATTCTAATTAAAATTAACACAAAGGTAATCTTTTTTAACATAATAATCTATTAATGCTGTTAATTTTTTAATTTTTTGAAATCTATGTTATTACTGGGTATCTCAAAATTTCTCACTCCAATACATATTCCTATTATAAAATATATCAGACAAAATATTAATGACACTAAAGTTCTAATTCCTGATTATTAGTTAAAGGTTAAATACAATAAAACCTTAAAACTTAAATCCCAAGTATTAGCATAGTAAAAATCTATTATCAAATTTATGGAGTCAAAATTTAAATATTTCTTTATCTATTTATTTTATTAATATAGTTTTATTGCAAGCGACTCAAATGCTTTTGATTTCCGTTTTCTGAAAAAATAAATGAAATATGAAGTAAAACAAACCTTTAAGCAAAACTTCAGATACATTTTCAGAATTATCAATAATGAAAAGAATAAAATTACCTACATTAATTAGCTATATATATTAGTTATTAAATCAGCATTAATTTAATACTGATAAAACTTCCCAAAACCTTAAATTATATTAATCCCTAACTAATTTTCAAAATTATCTTTAATTCCCAAAAATTATAATATTGGATCCACTGATAGAGCATATTTAAATTAATTGTACTATATCAATTCAGAAGATTAAAAATAAATATTAAGATTTTCTGGATATTCTACATTTATAGTAAAAAACTATAAAATTAGAGAATAAATATTTTTCAACTGTATAAACTTCAAATATGAGTAAAATTATAATGTATCTAAGATTTCTAAAAATTATTAGGGAGAACCAAGAAGCAATGCAAAAATAGCGAAACCTCCTAATGCAAGCATAATATTGTAACCAAATTTTTAGAAATTTTTAGAAACTTCTATTTATGCCTGATTTAGAACTAAAGGGGCATTTAATTCAATTTATTATGACTATGGTGGTACTGGTAAATCGTTTTCATCCAATAAAATAAGATCGACCTTAACTTCTAAAATTGGATTTTATGAGAGTTGTTAGTTAATTTGAATTTTTAATTCATAATTGATATCTCGAGTCTCATTTGAGACTATTTCTACTATAATTGCAATAATCCTTAATCAATTACAATTAAATATTGATTTTTTATTTTAGTATATTTAAATCTGATTTTTTATATTATTAGATGAATATATCTTATCAAATTAATTGTATACAGGAAAAATACTGATATTACAGTTGAATATGGAAATTTTCATCTTTCATTTAAATTCAAAGAAATGAGTCATAAAAATTTAATTCTACATATGCATAAAATACAAAAACTGCAAAATAATAAACAATATAATAAGTAGGACCTATGTTAATTGAATTAACATTATAATCTAAAAAGTTATTTTCTTATTAATTCAGTTTAACTTTATTATTATATGATAATTAAACATATTGTGTGTTAAAAGTTGAGTTTAAAAATGCAATCGAAATTCTAGGAATACGGGAACATTAACTTAATAATGAATAGGATTCTATGCAATTCCAATTCTCTTCAATTTTACATTAATTTGAACATCCATCAGAATTGATCCTGTTTCCATCATCACATTCTTCATCTTTGTTTACAATCCCATTTCCACATGAGACACACTTCTTATTTTCCAAAATATAATCTGGTTTACATAGGAGGCAATTAGCCCCATCGCAAACTTAGCAATCATTCTAGCATTCAGGTTGAATTGGATCAATTTCTTCAATTTCAATTAGAACTATTGGAACACATTCACCATTTATAGATTCTTCTTCAACTTTACACACATCTTAACATTTGCCAGATTCACAAATTTTACAGCCAAAATTACATTAAAATTAACATTCAAAACAACCATCATATTTAATGTTGTTTCCATCATCACATTCCTCTAATCCACTTATAACTATTTTATCACCACATATTGGTGTGCATAAATGATGTGCCAGCTTGAAATTTGCTTCACATAGGAGACAATTTAATTCCTTATTGCAAAATTAGCAATAAGATCCACATTAAAATAAACAATCATAGCACCCATCCTCAATAACATAATTACCATCATCACACTGCTCATTAGAATGTAATGCTATTTAATTATCTCCACAAATTTGCTAACATTTATTATCAACCAATTGCCATCCCTCAAGACAAACATAACATTTATCTTAAAGACATATTAAACATTCTAATTAGCAGTTTTATATACAATTATAACAATCATTATTTTACAAGCTAACTAAATCTTAACAATTACAAATTTCAACACATTATCTTTTGCTTGGTGAAAATTTATAACCTTTTTTACATTCGGTTTAACTATCTTATTCATGATCTAAAATAATTTAAGAATCTGGAAAATAACAAACCGAAAAACTTTAAATTATGTTTAATCTATAATAATTATTTTAAAGTAGATTATATAGTAAAGTTTGAGAAATCCGATCTGTACTATTAAGATAATTACAGTATTGATTGTTATTGAGAGTTAGGTTAACATTAAATGCCATTTTTTTCAAGATAATTGGTCCAATTGATGAGAACACCAGTTTCTAATTGTTCAACAAAGCTTTCATCAAACTAAAAACCATGTTTACACCTATTATTTACAAGAAAATAGGATTTTTCACATTCCTTACAAGTTCCATAAGTGCAAAGGATGCAATTTAATGGACAAGAAAATTAGCAATTATGGCAACCATCGTATGGATTAGAATTAAGGGAAAATTAAAAAGTTTTATGAAATATAATTTTTAATTTTTCAACAAATGCTTATTAAGAATTAAAATTATAACAAATTTATTAATGTTTTTCTCCTCAATCGTACCATCATCACAAATCTCATTTAACATTAATTTCTAATCACCACAAATAGGTATACAATTATTTTTTGTGTACAAAGTCCAGCCATCTAAACAGTTGATGCAGATTCCATTTACGCAATTACTACAACCCAAATTACAATCGTATTGATTAGAGAAACACCCATCAAATGGCTAAATGTTGAAGTCTTTACATTAATAATCTTCATATATATCAGTAAATAATGAAAAATCTCTGATTCCAAACCAAGAAGTAGAGCCATCTGTTTAAGTTAATACCTCTATTCTAAGATTTACATTTTTATGTTCAAAATCCGATATTTATACTTAAAATACTGTAAAATTATAACATAATGGAATTGAGGATTATATGATTAAATACTAAAAAATGAGCTATACATAAGAATCTGAGATTTTAGTTATTATAATTCAAAGGTTTATTTTTATGATACCTATTAATTATCAATTTTCAAATCTATTGTTGATGAAGTTTAGTTGAATATTAACACTTTCATATTCAAGCTTATTTTTTTATGAAGATTTAAAACGAATTCTTTGATAAAATTAGTCCCTGATGATCTTAAAAAATTGAAATCTATATTTATTTATTACTTATACCTGTGCATTACTATACTTATTAAGAAACTATGTTGTTAGTCATCCACCCATCATCTACAGATATAGTGGAGAAAATTTTGTTATTAAACGATTAATAAACTAATTCCCAAATCTTTTGAGTAGTATTTATGACATTTAAATTAAATTCAGAAAAGCCCCATGAAGATTAATTAGAGACCATTGTAATTTGAATGGAAGAGCTCTAGTGAATAATATTTTCAGATATATCATATGATTCATATGGTGTACAACCGTTTGTAAAAGTGTATAGAGATTTTTAGATTAAAAGTTTAAGTTCGTTGTCAACATACAAATAGAAAAAATAGTTAGTAGCGGATCTCCTATCTATATAATATTATAATTACATCCAAAGTTTAAATGACAGATTGACTTAATAATGTGGAGGAAGCTCAAAAGATTTTGATGTTAAACTATTAAAGGCCCAGTTTGTGCATTCGTTCATGATTAAGACGCTTTTTAATCCACAATTTGCCACTGTATACCCATGATTATCCCTTTAGTATATATTCCAATCTTAATATAGCAATAACATACCAAAGCTTGCGGATGTAAAAGTTCCATGAAAATTACTATAAATTAGTTAAGACCTGCTAATTTATATTAACAGGAAATAAAAATTCAGAAACAATATTGGCATTTTCATTGGGGATATAGATTGAGAAATAGTTTTAAATTTTTAATCATTATTTTTTAT;start=696210;subtype=EXTERNAL;support_ref=118;support_variant=1;type=ALTERNATIVE;
scaffold51_2_with_IES	MILORD	internal_eliminated_sequence	696224	702292	.	.	.	ID=MILORD.2.696224.702292;Name=MILORD.2.696224.702292;bounded_by_ta=TRUE;common_boundary=None;end=702292;ies_id=IESPGM.PTET51.1.2.673600;ies_left_dist=6366;ies_min_dist=327;ies_right_dist=327;junction_seq=atatttataatttgaTAtattttaataataat;read_names=J00121:27:H3GGKBBXX:5:2128:23663:4936;sequence=TATAATAATACTTTTTATGCTTATTTAATATCTATAAGGAAATAGAAAAACTCAATACTATAAATTTAAAAAAATTATAGTTATCTTTTATATAAAATAATGTATTACTATTCTAATTTCAAAGTGGTACTTCAAACATAATATTCCTAATTGCTCTTTTGAGTTAGAACTTTTTTGGTTTGGTTAACCTGTAAATTTTTTTAAGTTTATTATAAAACTTATAAACACAATTAATTAAAGGACCTAATAATCCAAACATTAAGCAAGCTATTTATAAAAAACCTATTCTAATTATTTAATCAGGAGTAAAAACATTGTTAAAATCTTTACAAAATGACAAATTAACCAATGTATTGCTAGATAATTTTATCTTATTATAAATAATATTATAGTAATTTATCAATATTTATTCATACCGAAACCTCTACGCACAAGATATTCATCAAGTCTAAAATAGTATTTGTAACCTTAAGAATAAATAAAAACCCTATATATGCACAAGTGGAAAAGGAGAGCATTATGCATTATGCTATAGAGAAATCTTGCATTCTAATTAAAATTAACACAAAGGTAATCTTTTTTAACATAATAATCTATTAATGCTGTTAATTTTTTAATTTTTTGAAATCTATGTTATTACTGGGTATCTCAAAATTTCTCACTCCAATACATATTCCTATTATAAAATATATCAGACAAAATATTAATGACACTAAAGTTCTAATTCCTGATTATTAGTTAAAGGTTAAATACAATAAAACCTTAAAACTTAAATCCCAAGTATTAGCATAGTAAAAATCTATTATCAAATTTATGGAGTCAAAATTTAAATATTTCTTTATCTATTTATTTTATTAATATAGTTTTATTGCAAGCGACTCAAATGCTTTTGATTTCCGTTTTCTGAAAAAATAAATGAAATATGAAGTAAAACAAACCTTTAAGCAAAACTTCAGATACATTTTCAGAATTATCAATAATGAAAAGAATAAAATTACCTACATTAATTAGCTATATATATTAGTTATTAAATCAGCATTAATTTAATACTGATAAAACTTCCCAAAACCTTAAATTATATTAATCCCTAACTAATTTTCAAAATTATCTTTAATTCCCAAAAATTATAATATTGGATCCACTGATAGAGCATATTTAAATTAATTGTACTATATCAATTCAGAAGATTAAAAATAAATATTAAGATTTTCTGGATATTCTACATTTATAGTAAAAAACTATAAAATTAGAGAATAAATATTTTTCAACTGTATAAACTTCAAATATGAGTAAAATTATAATGTATCTAAGATTTCTAAAAATTATTAGGGAGAACCAAGAAGCAATGCAAAAATAGCGAAACCTCCTAATGCAAGCATAATATTGTAACCAAATTTTTAGAAATTTTTAGAAACTTCTATTTATGCCTGATTTAGAACTAAAGGGGCATTTAATTCAATTTATTATGACTATGGTGGTACTGGTAAATCGTTTTCATCCAATAAAATAAGATCGACCTTAACTTCTAAAATTGGATTTTATGAGAGTTGTTAGTTAATTTGAATTTTTAATTCATAATTGATATCTCGAGTCTCATTTGAGACTATTTCTACTATAATTGCAATAATCCTTAATCAATTACAATTAAATATTGATTTTTTATTTTAGTATATTTAAATCTGATTTTTTATATTATTAGATGAATATATCTTATCAAATTAATTGTATACAGGAAAAATACTGATATTACAGTTGAATATGGAAATTTTCATCTTTCATTTAAATTCAAAGAAATGAGTCATAAAAATTTAATTCTACATATGCATAAAATACAAAAACTGCAAAATAATAAACAATATAATAAGTAGGACCTATGTTAATTGAATTAACATTATAATCTAAAAAGTTATTTTCTTATTAATTCAGTTTAACTTTATTATTATATGATAATTAAACATATTGTGTGTTAAAAGTTGAGTTTAAAAATGCAATCGAAATTCTAGGAATACGGGAACATTAACTTAATAATGAATAGGATTCTATGCAATTCCAATTCTCTTCAATTTTACATTAATTTGAACATCCATCAGAATTGATCCTGTTTCCATCATCACATTCTTCATCTTTGTTTACAATCCCATTTCCACATGAGACACACTTCTTATTTTCCAAAATATAATCTGGTTTACATAGGAGGCAATTAGCCCCATCGCAAACTTAGCAATCATTCTAGCATTCAGGTTGAATTGGATCAATTTCTTCAATTTCAATTAGAACTATTGGAACACATTCACCATTTATAGATTCTTCTTCAACTTTACACACATCTTAACATTTGCCAGATTCACAAATTTTACAGCCAAAATTACATTAAAATTAACATTCAAAACAACCATCATATTTAATGTTGTTTCCATCATCACATTCCTCTAATCCACTTATAACTATTTTATCACCACATATTGGTGTGCATAAATGATGTGCCAGCTTGAAATTTGCTTCACATAGGAGACAATTTAATTCCTTATTGCAAAATTAGCAATAAGATCCACATTAAAATAAACAATCATAGCACCCATCCTCAATAACATAATTACCATCATCACACTGCTCATTAGAATGTAATGCTATTTAATTATCTCCACAAATTTGCTAACATTTATTATCAACCAATTGCCATCCCTCAAGACAAACATAACATTTATCTTAAAGACATATTAAACATTCTAATTAGCAGTTTTATATACAATTATAACAATCATTATTTTACAAGCTAACTAAATCTTAACAATTACAAATTTCAACACATTATCTTTTGCTTGGTGAAAATTTATAACCTTTTTTACATTCGGTTTAACTATCTTATTCATGATCTAAAATAATTTAAGAATCTGGAAAATAACAAACCGAAAAACTTTAAATTATGTTTAATCTATAATAATTATTTTAAAGTAGATTATATAGTAAAGTTTGAGAAATCCGATCTGTACTATTAAGATAATTACAGTATTGATTGTTATTGAGAGTTAGGTTAACATTAAATGCCATTTTTTTCAAGATAATTGGTCCAATTGATGAGAACACCAGTTTCTAATTGTTCAACAAAGCTTTCATCAAACTAAAAACCATGTTTACACCTATTATTTACAAGAAAATAGGATTTTTCACATTCCTTACAAGTTCCATAAGTGCAAAGGATGCAATTTAATGGACAAGAAAATTAGCAATTATGGCAACCATCGTATGGATTAGAATTAAGGGAAAATTAAAAAGTTTTATGAAATATAATTTTTAATTTTTCAACAAATGCTTATTAAGAATTAAAATTATAACAAATTTATTAATGTTTTTCTCCTCAATCGTACCATCATCACAAATCTCATTTAACATTAATTTCTAATCACCACAAATAGGTATACAATTATTTTTTGTGTACAAAGTCCAGCCATCTAAACAGTTGATGCAGATTCCATTTACGCAATTACTACAACCCAAATTACAATCGTATTGATTAGAGAAACACCCATCAAATGGCTAAATGTTGAAGTCTTTACATTAATAATCTTCATATATATCAGTAAATAATGAAAAATCTCTGATTCCAAACCAAGAAGTAGAGCCATCTGTTTAAGTTAATACCTCTATTCTAAGATTTACATTTTTATGTTCAAAATCCGATATTTATACTTAAAATACTGTAAAATTATAACATAATGGAATTGAGGATTATATGATTAAATACTAAAAAATGAGCTATACATAAGAATCTGAGATTTTAGTTATTATAATTCAAAGGTTTATTTTTATGATACCTATTAATTATCAATTTTCAAATCTATTGTTGATGAAGTTTAGTTGAATATTAACACTTTCATATTCAAGCTTATTTTTTTATGAAGATTTAAAACGAATTCTTTGATAAAATTAGTCCCTGATGATCTTAAAAAATTGAAATCTATATTTATTTATTACTTATACCTGTGCATTACTATACTTATTAAGAAACTATGTTGTTAGTCATCCACCCATCATCTACAGATATAGTGGAGAAAATTTTGTTATTAAACGATTAATAAACTAATTCCCAAATCTTTTGAGTAGTATTTATGACATTTAAATTAAATTCAGAAAAGCCCCATGAAGATTAATTAGAGACCATTGTAATTTGAATGGAAGAGCTCTAGTGAATAATATTTTCAGATATATCATATGATTCATATGGTGTACAACCGTTTGTAAAAGTGTATAGAGATTTTTAGATTAAAAGTTTAAGTTCGTTGTCAACATACAAATAGAAAAAATAGTTAGTAGCGGATCTCCTATCTATATAATATTATAATTACATCCAAAGTTTAAATGACAGATTGACTTAATAATGTGGAGGAAGCTCAAAAGATTTTGATGTTAAACTATTAAAGGCCCAGTTTGTGCATTCGTTCATGATTAAGACGCTTTTTAATCCACAATTTGCCACTGTATACCCATGATTATCCCTTTAGTATATATTCCAATCTTAATATAGCAATAACATACCAAAGCTTGCGGATGTAAAAGTTCCATGAAAATTACTATAAATTAGTTAAGACCTGCTAATTTATATTAACAGGAAATAAAAATTCAGAAACAATATTGGCATTTTCATTGGGGATATAGATTGAGAAATAGTTTTAAATTTTTAATCATTATTTTTTATTATAATATTAATTTTATTACTCATGGTAGTTATTATAAGAAAGGATGAAATTATTGAAATATTTTCAAATTTTCATAAGTTGGCTAACCGTATCTCTTATTTCTAATATTTAATTTATTTAGTTAAATGTTTATCAATTTATATAAGATCATATTTAATAATTATATTAATTAAAATTAATTTTTCAAATCTAAAAAATATTGTAGACATCGTTTAGTGATATTATAGTCTAAATTTTAAAATACTCATTTTAATTTAAAAAAGATAAGTTGATTCTTAATTTAGCTGAAATATACATATATTAAATTTGGAAGATAAACTGGAGCATAACAGTCAGTTTGGCCGAGTGGTTAAGGCGGTGGACTTGAAATCCACTGGGTTTACCCGCGCAGGTTCGAATCCTGCAGCTGACGATTTTTTTCTAAAGTTGATACAAATTTGGATATAAGCCATGGCTAGATTAATATTTCAATTAACCGATATATTTGAATATGAATGGAGATCTTAAATTTTCTCTGAGAAGGTTTGATTAGTATTGTGATCATGCACTATAACAAATCCAATTTTTTTATAGATTAACTAAACTTAAGAAATCTGAATTAACTTATTAGTTTTGAGATTGTTTAGAGTCTTCCAAAGAACTTGTGCTTTAGAAAATGATAATTCTCTAAAATTTCTCTCTTTTTTAAGGAGGAATGTCCCAATACAATTATTCATCAAGCTATTAAAAATATTGAATATATCCATTAACGATATTTTGGGTCTAATTTAATTTTTATCAGTAATAGAATTTAAATCTTTATCATTTATTGGTTTGTTATATTTTTAATGATTATTCTAGATTATTGATTTCTGTGATTCTTATGCTTTTGTGATTTTGGAATCAGAAGTTTCATCCAAACATTCCCTACAAAGGAAAGTTTGTACTAATTCTTAATATTTATCATTTATAAACATTCTTTCATAACAGCCAACTTTTAGTTTCCATTATTATCCACATCTTGTAAATAAATATTCCTTTGCCATTCTTTTAGAATTTCTAATTGATTTCGCCAATATAAACACTATTTTTTTAAGAATTGCAAATTTGTGACCTGTGAATTGAATCACATCCATGCTCTCCATATAAGTGATTGGATAAGCAGAGTCTGGGGAAGACATTATTGAATGTTCTCCAAGCATTTATTTGCTGAGAGTGTACTGCATAAATTCCAGGCCTGGAGTCTATTATATTGAAACTAGCTTGTGATACTTCACTAATAAATGAATCGCTGTCTGAAACTCAAATATTACCCATTTAATTAAATATAGAAATATACACATAAATCTCACAGATTAACATACTAAACCCAAATATTTTTAAATTTTGAGTTTAA;start=696224;subtype=MAC;support_ref=120;support_variant=1;type=CRYPTIC;
scaffold51_2_with_IES	MILORD	internal_eliminated_sequence	696256	700916	.	.	.	ID=MILORD.2.696256.700916;Name=MILORD.2.696256.700916;bounded_by_ta=TRUE;common_boundary=None;end=700916;ies_id=IESPGM.PTET51.1.2.668120;ies_left_dist=319;ies_min_dist=319;ies_right_dist=-4316;junction_seq=tgcttatttaatatcTAtaatattaattttat;read_names=J00121:27:H3GGKBBXX:5:2209:17929:6396;sequence=TATAAGGAAATAGAAAAACTCAATACTATAAATTTAAAAAAATTATAGTTATCTTTTATATAAAATAATGTATTACTATTCTAATTTCAAAGTGGTACTTCAAACATAATATTCCTAATTGCTCTTTTGAGTTAGAACTTTTTTGGTTTGGTTAACCTGTAAATTTTTTTAAGTTTATTATAAAACTTATAAACACAATTAATTAAAGGACCTAATAATCCAAACATTAAGCAAGCTATTTATAAAAAACCTATTCTAATTATTTAATCAGGAGTAAAAACATTGTTAAAATCTTTACAAAATGACAAATTAACCAATGTATTGCTAGATAATTTTATCTTATTATAAATAATATTATAGTAATTTATCAATATTTATTCATACCGAAACCTCTACGCACAAGATATTCATCAAGTCTAAAATAGTATTTGTAACCTTAAGAATAAATAAAAACCCTATATATGCACAAGTGGAAAAGGAGAGCATTATGCATTATGCTATAGAGAAATCTTGCATTCTAATTAAAATTAACACAAAGGTAATCTTTTTTAACATAATAATCTATTAATGCTGTTAATTTTTTAATTTTTTGAAATCTATGTTATTACTGGGTATCTCAAAATTTCTCACTCCAATACATATTCCTATTATAAAATATATCAGACAAAATATTAATGACACTAAAGTTCTAATTCCTGATTATTAGTTAAAGGTTAAATACAATAAAACCTTAAAACTTAAATCCCAAGTATTAGCATAGTAAAAATCTATTATCAAATTTATGGAGTCAAAATTTAAATATTTCTTTATCTATTTATTTTATTAATATAGTTTTATTGCAAGCGACTCAAATGCTTTTGATTTCCGTTTTCTGAAAAAATAAATGAAATATGAAGTAAAACAAACCTTTAAGCAAAACTTCAGATACATTTTCAGAATTATCAATAATGAAAAGAATAAAATTACCTACATTAATTAGCTATATATATTAGTTATTAAATCAGCATTAATTTAATACTGATAAAACTTCCCAAAACCTTAAATTATATTAATCCCTAACTAATTTTCAAAATTATCTTTAATTCCCAAAAATTATAATATTGGATCCACTGATAGAGCATATTTAAATTAATTGTACTATATCAATTCAGAAGATTAAAAATAAATATTAAGATTTTCTGGATATTCTACATTTATAGTAAAAAACTATAAAATTAGAGAATAAATATTTTTCAACTGTATAAACTTCAAATATGAGTAAAATTATAATGTATCTAAGATTTCTAAAAATTATTAGGGAGAACCAAGAAGCAATGCAAAAATAGCGAAACCTCCTAATGCAAGCATAATATTGTAACCAAATTTTTAGAAATTTTTAGAAACTTCTATTTATGCCTGATTTAGAACTAAAGGGGCATTTAATTCAATTTATTATGACTATGGTGGTACTGGTAAATCGTTTTCATCCAATAAAATAAGATCGACCTTAACTTCTAAAATTGGATTTTATGAGAGTTGTTAGTTAATTTGAATTTTTAATTCATAATTGATATCTCGAGTCTCATTTGAGACTATTTCTACTATAATTGCAATAATCCTTAATCAATTACAATTAAATATTGATTTTTTATTTTAGTATATTTAAATCTGATTTTTTATATTATTAGATGAATATATCTTATCAAATTAATTGTATACAGGAAAAATACTGATATTACAGTTGAATATGGAAATTTTCATCTTTCATTTAAATTCAAAGAAATGAGTCATAAAAATTTAATTCTACATATGCATAAAATACAAAAACTGCAAAATAATAAACAATATAATAAGTAGGACCTATGTTAATTGAATTAACATTATAATCTAAAAAGTTATTTTCTTATTAATTCAGTTTAACTTTATTATTATATGATAATTAAACATATTGTGTGTTAAAAGTTGAGTTTAAAAATGCAATCGAAATTCTAGGAATACGGGAACATTAACTTAATAATGAATAGGATTCTATGCAATTCCAATTCTCTTCAATTTTACATTAATTTGAACATCCATCAGAATTGATCCTGTTTCCATCATCACATTCTTCATCTTTGTTTACAATCCCATTTCCACATGAGACACACTTCTTATTTTCCAAAATATAATCTGGTTTACATAGGAGGCAATTAGCCCCATCGCAAACTTAGCAATCATTCTAGCATTCAGGTTGAATTGGATCAATTTCTTCAATTTCAATTAGAACTATTGGAACACATTCACCATTTATAGATTCTTCTTCAACTTTACACACATCTTAACATTTGCCAGATTCACAAATTTTACAGCCAAAATTACATTAAAATTAACATTCAAAACAACCATCATATTTAATGTTGTTTCCATCATCACATTCCTCTAATCCACTTATAACTATTTTATCACCACATATTGGTGTGCATAAATGATGTGCCAGCTTGAAATTTGCTTCACATAGGAGACAATTTAATTCCTTATTGCAAAATTAGCAATAAGATCCACATTAAAATAAACAATCATAGCACCCATCCTCAATAACATAATTACCATCATCACACTGCTCATTAGAATGTAATGCTATTTAATTATCTCCACAAATTTGCTAACATTTATTATCAACCAATTGCCATCCCTCAAGACAAACATAACATTTATCTTAAAGACATATTAAACATTCTAATTAGCAGTTTTATATACAATTATAACAATCATTATTTTACAAGCTAACTAAATCTTAACAATTACAAATTTCAACACATTATCTTTTGCTTGGTGAAAATTTATAACCTTTTTTACATTCGGTTTAACTATCTTATTCATGATCTAAAATAATTTAAGAATCTGGAAAATAACAAACCGAAAAACTTTAAATTATGTTTAATCTATAATAATTATTTTAAAGTAGATTATATAGTAAAGTTTGAGAAATCCGATCTGTACTATTAAGATAATTACAGTATTGATTGTTATTGAGAGTTAGGTTAACATTAAATGCCATTTTTTTCAAGATAATTGGTCCAATTGATGAGAACACCAGTTTCTAATTGTTCAACAAAGCTTTCATCAAACTAAAAACCATGTTTACACCTATTATTTACAAGAAAATAGGATTTTTCACATTCCTTACAAGTTCCATAAGTGCAAAGGATGCAATTTAATGGACAAGAAAATTAGCAATTATGGCAACCATCGTATGGATTAGAATTAAGGGAAAATTAAAAAGTTTTATGAAATATAATTTTTAATTTTTCAACAAATGCTTATTAAGAATTAAAATTATAACAAATTTATTAATGTTTTTCTCCTCAATCGTACCATCATCACAAATCTCATTTAACATTAATTTCTAATCACCACAAATAGGTATACAATTATTTTTTGTGTACAAAGTCCAGCCATCTAAACAGTTGATGCAGATTCCATTTACGCAATTACTACAACCCAAATTACAATCGTATTGATTAGAGAAACACCCATCAAATGGCTAAATGTTGAAGTCTTTACATTAATAATCTTCATATATATCAGTAAATAATGAAAAATCTCTGATTCCAAACCAAGAAGTAGAGCCATCTGTTTAAGTTAATACCTCTATTCTAAGATTTACATTTTTATGTTCAAAATCCGATATTTATACTTAAAATACTGTAAAATTATAACATAATGGAATTGAGGATTATATGATTAAATACTAAAAAATGAGCTATACATAAGAATCTGAGATTTTAGTTATTATAATTCAAAGGTTTATTTTTATGATACCTATTAATTATCAATTTTCAAATCTATTGTTGATGAAGTTTAGTTGAATATTAACACTTTCATATTCAAGCTTATTTTTTTATGAAGATTTAAAACGAATTCTTTGATAAAATTAGTCCCTGATGATCTTAAAAAATTGAAATCTATATTTATTTATTACTTATACCTGTGCATTACTATACTTATTAAGAAACTATGTTGTTAGTCATCCACCCATCATCTACAGATATAGTGGAGAAAATTTTGTTATTAAACGATTAATAAACTAATTCCCAAATCTTTTGAGTAGTATTTATGACATTTAAATTAAATTCAGAAAAGCCCCATGAAGATTAATTAGAGACCATTGTAATTTGAATGGAAGAGCTCTAGTGAATAATATTTTCAGATATATCATATGATTCATATGGTGTACAACCGTTTGTAAAAGTGTATAGAGATTTTTAGATTAAAAGTTTAAGTTCGTTGTCAACATACAAATAGAAAAAATAGTTAGTAGCGGATCTCCTATCTATATAATATTATAATTACATCCAAAGTTTAAATGACAGATTGACTTAATAATGTGGAGGAAGCTCAAAAGATTTTGATGTTAAACTATTAAAGGCCCAGTTTGTGCATTCGTTCATGATTAAGACGCTTTTTAATCCACAATTTGCCACTGTATACCCATGATTATCCCTTTAGTATATATTCCAATCTTAATATAGCAATAACATACCAAAGCTTGCGGATGTAAAAGTTCCATGAAAATTACTATAAATTAGTTAAGACCTGCTAATTTATATTAACAGGAAATAAAAATTCAGAAACAATATTGGCATTTTCATTGGGGATATAGATTGAGAAATAGTTTTAAATTTTTAATCATTATTTTTTAT;start=696256;subtype=EXTERNAL;support_ref=118;support_variant=1;type=ALTERNATIVE;
scaffold51_2_with_IES	MILORD	internal_eliminated_sequence	696611	696636	.	.	.	ID=MILORD.2.696611.696636;Name=MILORD.2.696611.696636;bounded_by_ta=TRUE;common_boundary=Both;end=696636;ies_id=IESPGM.PTET51.1.2.668130;ies_left_dist=0;ies_min_dist=0;ies_right_dist=0;junction_seq=tattataaataatatTAccgaaacctctacgc;read_names=J00121:27:H3GGKBBXX:5:1225:22201:20656;sequence=TATAGTAATTTATCAATATTTATTCA;start=696611;subtype=IES;support_ref=0;support_variant=1;type=IES;
scaffold51_2_with_IES	MILORD	internal_eliminated_sequence	697369	697395	.	.	.	ID=MILORD.2.697369.697395;Name=MILORD.2.697369.697395;bounded_by_ta=TRUE;common_boundary=Both;end=697395;ies_id=IESPGM.PTET51.1.2.668862;ies_left_dist=0;ies_min_dist=0;ies_right_dist=0;junction_seq=tattggatccactgaTAtcaattcagaagatt;read_names=J00121:27:H3GGKBBXX:5:2224:25581:6185,J00121:27:H3GGKBBXX:5:1224:22942:5095,J00121:27:H3GGKBBXX:5:2202:31558:30116,J00121:27:H3GGKBBXX:5:1223:30320:25158,J00121:27:H3GGKBBXX:5:1216:5771:13570,J00121:27:H3GGKBBXX:5:2222:25611:39014,J00121:27:H3GGKBBXX:5:1101:6350:44183,J00121:27:H3GGKBBXX:5:2227:25773:37396,J00121:27:H3GGKBBXX:5:2227:25763:37413,J00121:27:H3GGKBBXX:5:2104:26332:24648,J00121:27:H3GGKBBXX:5:2113:4239:25228,J00121:27:H3GGKBBXX:5:1105:5792:33545,J00121:27:H3GGKBBXX:5:1224:23703:11477,J00121:27:H3GGKBBXX:5:1219:5690:21764,J00121:27:H3GGKBBXX:5:1128:8927:14432,J00121:27:H3GGKBBXX:5:2209:6015:2703,J00121:27:H3GGKBBXX:5:1203:8775:39875,J00121:27:H3GGKBBXX:5:1119:6350:28393,J00121:27:H3GGKBBXX:5:2116:23115:5288;sequence=TAGAGCATATTTAAATTAATTGTACTA;start=697369;subtype=IES;support_ref=0;support_variant=19;type=IES;
scaffold51_2_with_IES	MILORD	internal_eliminated_sequence	697450	697494	.	.	.	ID=MILORD.2.697450.697494;Name=MILORD.2.697450.697494;bounded_by_ta=TRUE;common_boundary=Both;end=697494;ies_id=IESPGM.PTET51.1.2.668916;ies_left_dist=0;ies_min_dist=0;ies_right_dist=0;junction_seq=tggatattctacattTAtaaacttcaaatatg;read_names=J00121:27:H3GGKBBXX:5:1102:20557:38099,J00121:27:H3GGKBBXX:5:2214:7283:47348,J00121:27:H3GGKBBXX:5:1111:24535:32086,J00121:27:H3GGKBBXX:5:2212:31010:27654,J00121:27:H3GGKBBXX:5:2124:10044:8594,J00121:27:H3GGKBBXX:5:2207:22709:47067,J00121:27:H3GGKBBXX:5:2120:31061:14027,J00121:27:H3GGKBBXX:5:1201:23591:42829,J00121:27:H3GGKBBXX:5:2210:3112:25492,J00121:27:H3GGKBBXX:5:2207:8176:35215,J00121:27:H3GGKBBXX:5:2124:5325:15680,J00121:27:H3GGKBBXX:5:2222:10693:25650,J00121:27:H3GGKBBXX:5:1205:29883:41106,J00121:27:H3GGKBBXX:5:2109:22780:46733,J00121:27:H3GGKBBXX:5:1222:19015:26599,J00121:27:H3GGKBBXX:5:2109:22495:47049,J00121:27:H3GGKBBXX:5:1115:11617:3020,J00121:27:H3GGKBBXX:5:2125:27356:26177,J00121:27:H3GGKBBXX:5:1222:18700:26512,J00121:27:H3GGKBBXX:5:2201:10328:30257,J00121:27:H3GGKBBXX:5:1203:12246:8295,J00121:27:H3GGKBBXX:5:2222:22191:3969;sequence=TATAGTAAAAAACTATAAAATTAGAGAATAAATATTTTTCAACTG;start=697450;subtype=IES;support_ref=1;support_variant=22;type=IES;
scaffold51_2_with_IES	MILORD	internal_eliminated_sequence	697837	697950	.	.	.	ID=MILORD.2.697837.697950;Name=MILORD.2.697837.697950;bounded_by_ta=TRUE;common_boundary=Both;end=697950;ies_id=IESPGM.PTET51.1.2.669258;ies_left_dist=0;ies_min_dist=0;ies_right_dist=0;junction_seq=tgagactatttctacTAcaggaaaaatactga;read_names=J00121:27:H3GGKBBXX:5:1124:27925:9262,J00121:27:H3GGKBBXX:5:1118:7141:14010,J00121:27:H3GGKBBXX:5:1101:26768:20867,J00121:27:H3GGKBBXX:5:1103:17158:13570;sequence=TATAATTGCAATAATCCTTAATCAATTACAATTAAATATTGATTTTTTATTTTAGTATATTTAAATCTGATTTTTTATATTATTAGATGAATATATCTTATCAAATTAATTGTA;start=697837;subtype=IES;support_ref=0;support_variant=4;type=IES;
scaffold51_2_with_IES	MILORD	internal_eliminated_sequence	697971	698079	.	.	.	ID=MILORD.2.697971.698079;Name=MILORD.2.697971.698079;bounded_by_ta=TRUE;common_boundary=Both;end=698079;ies_id=IESPGM.PTET51.1.2.669278;ies_left_dist=0;ies_min_dist=0;ies_right_dist=0;junction_seq=gaaaaatactgatatTAtaataagtaggacct;read_names=J00121:27:H3GGKBBXX:5:1117:25154:40016;sequence=TACAGTTGAATATGGAAATTTTCATCTTTCATTTAAATTCAAAGAAATGAGTCATAAAAATTTAATTCTACATATGCATAAAATACAAAAACTGCAAAATAATAAACAA;start=697971;subtype=IES;support_ref=0;support_variant=1;type=IES;
scaffold51_2_with_IES	MILORD	internal_eliminated_sequence	699183	699210	.	.	.	ID=MILORD.2.699183.699210;Name=MILORD.2.699183.699210;bounded_by_ta=TRUE;common_boundary=Both;end=699210;ies_id=IESPGM.PTET51.1.2.670381;ies_left_dist=0;ies_min_dist=0;ies_right_dist=0;junction_seq=ttttaaagtagattaTActattaagataatta;read_names=J00121:27:H3GGKBBXX:5:2103:11951:21430,J00121:27:H3GGKBBXX:5:1107:9455:8699,J00121:27:H3GGKBBXX:5:1202:11941:45678,J00121:27:H3GGKBBXX:5:1212:26078:23786,J00121:27:H3GGKBBXX:5:1128:7720:6009,J00121:27:H3GGKBBXX:5:1126:29518:12374,J00121:27:H3GGKBBXX:5:2128:22536:25140,J00121:27:H3GGKBBXX:5:1104:11393:10721,J00121:27:H3GGKBBXX:5:1218:22769:29624,J00121:27:H3GGKBBXX:5:1219:11647:27373,J00121:27:H3GGKBBXX:5:2103:26646:12040,J00121:27:H3GGKBBXX:5:1117:27458:8875,J00121:27:H3GGKBBXX:5:1205:26748:43656,J00121:27:H3GGKBBXX:5:1127:7162:9156,J00121:27:H3GGKBBXX:5:1112:29924:11882,J00121:27:H3GGKBBXX:5:2117:11251:28129,J00121:27:H3GGKBBXX:5:2101:17604:35585,J00121:27:H3GGKBBXX:5:2208:27174:41546,J00121:27:H3GGKBBXX:5:2104:20202:29712,J00121:27:H3GGKBBXX:5:1228:13484:47295,J00121:27:H3GGKBBXX:5:2222:29934:19038,J00121:27:H3GGKBBXX:5:2120:23338:12568;sequence=TATAGTAAAGTTTGAGAAATCCGATCTG;start=699183;subtype=IES;support_ref=9;support_variant=22;type=IES;
scaffold51_2_with_IES	MILORD	internal_eliminated_sequence	699479	699585	.	.	.	ID=MILORD.2.699479.699585;Name=MILORD.2.699479.699585;bounded_by_ta=TRUE;common_boundary=Both;end=699585;ies_id=IESPGM.PTET51.1.2.670649;ies_left_dist=0;ies_min_dist=0;ies_right_dist=0;junction_seq=cgtatggattagaatTAccatcatcacaaatc;read_names=J00121:27:H3GGKBBXX:5:2202:4036:15909,J00121:27:H3GGKBBXX:5:2215:12012:39436,J00121:27:H3GGKBBXX:5:2224:29041:22309,J00121:27:H3GGKBBXX:5:1223:23033:27830,J00121:27:H3GGKBBXX:5:2218:6735:33527,J00121:27:H3GGKBBXX:5:2216:30929:11020,J00121:27:H3GGKBBXX:5:1126:22435:2211,J00121:27:H3GGKBBXX:5:2118:20506:12867,J00121:27:H3GGKBBXX:5:2217:6025:17597,J00121:27:H3GGKBBXX:5:1218:7933:18968,J00121:27:H3GGKBBXX:5:1117:20811:38609,J00121:27:H3GGKBBXX:5:1118:14397:30521,J00121:27:H3GGKBBXX:5:1113:11140:39541,J00121:27:H3GGKBBXX:5:1213:4838:18740,J00121:27:H3GGKBBXX:5:2110:19786:44816,J00121:27:H3GGKBBXX:5:2122:23500:42565,J00121:27:H3GGKBBXX:5:2210:5223:2211,J00121:27:H3GGKBBXX:5:1122:16143:37062,J00121:27:H3GGKBBXX:5:1205:14103:38803,J00121:27:H3GGKBBXX:5:2123:9313:8488,J00121:27:H3GGKBBXX:5:1124:27844:4092,J00121:27:H3GGKBBXX:5:1121:15960:29008,J00121:27:H3GGKBBXX:5:2111:15879:28164,J00121:27:H3GGKBBXX:5:2226:14712:13236,J00121:27:H3GGKBBXX:5:2101:24616:21008,J00121:27:H3GGKBBXX:5:2212:29173:40965,J00121:27:H3GGKBBXX:5:1127:13788:8928,J00121:27:H3GGKBBXX:5:2108:26524:47524,J00121:27:H3GGKBBXX:5:1204:27945:36059,J00121:27:H3GGKBBXX:5:1113:8937:28446,J00121:27:H3GGKBBXX:5:1115:30665:37748,J00121:27:H3GGKBBXX:5:2108:4756:7099,J00121:27:H3GGKBBXX:5:2101:20567:10124,J00121:27:H3GGKBBXX:5:2227:10206:6941,J00121:27:H3GGKBBXX:5:2126:29214:7064,J00121:27:H3GGKBBXX:5:1219:8359:41335,J00121:27:H3GGKBBXX:5:1124:6045:39436,J00121:27:H3GGKBBXX:5:1204:29731:43198;sequence=TAAGGGAAAATTAAAAAGTTTTATGAAATATAATTTTTAATTTTTCAACAAATGCTTATTAAGAATTAAAATTATAACAAATTTATTAATGTTTTTCTCCTCAATCG;start=699479;subtype=IES;support_ref=2;support_variant=38;type=IES;
scaffold51_2_with_IES	MILORD	internal_eliminated_sequence	699951	699977	.	.	.	ID=MILORD.2.699951.699977;Name=MILORD.2.699951.699977;bounded_by_ta=TRUE;common_boundary=Both;end=699977;ies_id=IESPGM.PTET51.1.2.671014;ies_left_dist=0;ies_min_dist=0;ies_right_dist=0;junction_seq=aatggaattgaggatTAtacataagaatctga;read_names=J00121:27:H3GGKBBXX:5:1225:21491:21957,J00121:27:H3GGKBBXX:5:2109:13088:44464,J00121:27:H3GGKBBXX:5:2201:2402:34319,J00121:27:H3GGKBBXX:5:2228:25875:17069,J00121:27:H3GGKBBXX:5:2226:22780:34987,J00121:27:H3GGKBBXX:5:2221:16376:20762;sequence=TATATGATTAAATACTAAAAAATGAGC;start=699951;subtype=IES;support_ref=1;support_variant=6;type=IES;
scaffold51_2_with_IES	MILORD	internal_eliminated_sequence	700007	700032	.	.	.	ID=MILORD.2.700007.700032;Name=MILORD.2.700007.700032;bounded_by_ta=TRUE;common_boundary=Both;end=700032;ies_id=IESPGM.PTET51.1.2.671043;ies_left_dist=0;ies_min_dist=0;ies_right_dist=0;junction_seq=tgagattttagttatTAcctattaattatcaa;read_names=J00121:27:H3GGKBBXX:5:1216:12388:37941,J00121:27:H3GGKBBXX:5:2208:10135:26160,J00121:27:H3GGKBBXX:5:2221:11657:20709;sequence=TATAATTCAAAGGTTTATTTTTATGA;start=700007;subtype=IES;support_ref=0;support_variant=3;type=IES;
scaffold51_2_with_IES	MILORD	internal_eliminated_sequence	700448	701006	.	.	.	ID=MILORD.2.700448.701006;Name=MILORD.2.700448.701006;bounded_by_ta=TRUE;common_boundary=None;end=701006;ies_id=IESPGM.PTET51.1.2.671043;ies_left_dist=-441;ies_min_dist=441;ies_right_dist=-974;junction_seq=atgattcatatggtgTAtctcttatttctaat;read_names=J00121:27:H3GGKBBXX:5:1210:28787:34424;sequence=TACAACCGTTTGTAAAAGTGTATAGAGATTTTTAGATTAAAAGTTTAAGTTCGTTGTCAACATACAAATAGAAAAAATAGTTAGTAGCGGATCTCCTATCTATATAATATTATAATTACATCCAAAGTTTAAATGACAGATTGACTTAATAATGTGGAGGAAGCTCAAAAGATTTTGATGTTAAACTATTAAAGGCCCAGTTTGTGCATTCGTTCATGATTAAGACGCTTTTTAATCCACAATTTGCCACTGTATACCCATGATTATCCCTTTAGTATATATTCCAATCTTAATATAGCAATAACATACCAAAGCTTGCGGATGTAAAAGTTCCATGAAAATTACTATAAATTAGTTAAGACCTGCTAATTTATATTAACAGGAAATAAAAATTCAGAAACAATATTGGCATTTTCATTGGGGATATAGATTGAGAAATAGTTTTAAATTTTTAATCATTATTTTTTATTATAATATTAATTTTATTACTCATGGTAGTTATTATAAGAAAGGATGAAATTATTGAAATATTTTCAAATTTTCATAAGTTGGCTAACCG;start=700448;subtype=MAC;support_ref=104;support_variant=1;type=CRYPTIC;
scaffold51_2_with_IES	MILORD	internal_eliminated_sequence	700872	701006	.	.	.	ID=MILORD.2.700872.701006;Name=MILORD.2.700872.701006;bounded_by_ta=TRUE;common_boundary=None;end=701006;ies_id=IESPGM.PTET51.1.2.671043;ies_left_dist=-865;ies_min_dist=865;ies_right_dist=-974;junction_seq=cattttcattggggaTAtctcttatttctaat;read_names=J00121:27:H3GGKBBXX:5:1124:30279:25439,J00121:27:H3GGKBBXX:5:1208:4604:37853,J00121:27:H3GGKBBXX:5:1228:27884:8664;sequence=TATAGATTGAGAAATAGTTTTAAATTTTTAATCATTATTTTTTATTATAATATTAATTTTATTACTCATGGTAGTTATTATAAGAAAGGATGAAATTATTGAAATATTTTCAAATTTTCATAAGTTGGCTAACCG;start=700872;subtype=MAC;support_ref=218;support_variant=3;type=CRYPTIC;
scaffold51_2_with_IES	MILORD	internal_eliminated_sequence	700947	701006	.	.	.	ID=MILORD.2.700947.701006;Name=MILORD.2.700947.701006;bounded_by_ta=TRUE;common_boundary=None;end=701006;ies_id=IESPGM.PTET51.1.2.671043;ies_left_dist=-940;ies_min_dist=940;ies_right_dist=-974;junction_seq=attactcatggtagtTAtctcttatttctaat;read_names=J00121:27:H3GGKBBXX:5:1112:18994:42214,J00121:27:H3GGKBBXX:5:2113:7720:23522,J00121:27:H3GGKBBXX:5:2218:27783:43374,J00121:27:H3GGKBBXX:5:2211:2615:37923,J00121:27:H3GGKBBXX:5:2225:21146:46117;sequence=TATTATAAGAAAGGATGAAATTATTGAAATATTTTCAAATTTTCATAAGTTGGCTAACCG;start=700947;subtype=MAC;support_ref=216;support_variant=5;type=CRYPTIC;
scaffold51_2_with_IES	MILORD	internal_eliminated_sequence	700952	701006	.	.	.	ID=MILORD.2.700952.701006;Name=MILORD.2.700952.701006;bounded_by_ta=TRUE;common_boundary=None;end=701006;ies_id=IESPGM.PTET51.1.2.671043;ies_left_dist=-945;ies_min_dist=945;ies_right_dist=-974;junction_seq=tcatggtagttattaTAtctcttatttctaat;read_names=J00121:27:H3GGKBBXX:5:2211:7669:4233;sequence=TAAGAAAGGATGAAATTATTGAAATATTTTCAAATTTTCATAAGTTGGCTAACCG;start=700952;subtype=MAC;support_ref=108;support_variant=1;type=CRYPTIC;
scaffold51_2_with_IES	MILORD	internal_eliminated_sequence	702590	702619	.	.	.	ID=MILORD.2.702590.702619;Name=MILORD.2.702590.702619;bounded_by_ta=TRUE;common_boundary=Both;end=702619;ies_id=IESPGM.PTET51.1.2.673600;ies_left_dist=0;ies_min_dist=0;ies_right_dist=0;junction_seq=gcttatgaataaaatTAacagtaatataggtt;read_names=J00121:27:H3GGKBBXX:5:1214:24962:45449,J00121:27:H3GGKBBXX:5:2205:30157:20375,J00121:27:H3GGKBBXX:5:1118:19187:36569,J00121:27:H3GGKBBXX:5:1104:20029:15381,J00121:27:H3GGKBBXX:5:1120:2717:31031,J00121:27:H3GGKBBXX:5:2119:12713:48772,J00121:27:H3GGKBBXX:5:1212:27813:29044,J00121:27:H3GGKBBXX:5:2211:17675:31664,J00121:27:H3GGKBBXX:5:1110:20456:22274,J00121:27:H3GGKBBXX:5:2219:19299:26248,J00121:27:H3GGKBBXX:5:2223:7182:24032,J00121:27:H3GGKBBXX:5:1216:10084:38556,J00121:27:H3GGKBBXX:5:1107:29873:28182,J00121:27:H3GGKBBXX:5:2213:2098:19689,J00121:27:H3GGKBBXX:5:1213:16863:24278,J00121:27:H3GGKBBXX:5:1107:29762:5481,J00121:27:H3GGKBBXX:5:2207:2412:7890,J00121:27:H3GGKBBXX:5:1128:28270:45836,J00121:27:H3GGKBBXX:5:2210:19634:31646,J00121:27:H3GGKBBXX:5:1120:10389:12216,J00121:27:H3GGKBBXX:5:1228:30279:5534,J00121:27:H3GGKBBXX:5:1218:6482:32384,J00121:27:H3GGKBBXX:5:1109:15656:19724,J00121:27:H3GGKBBXX:5:1206:28879:39436,J00121:27:H3GGKBBXX:5:1208:25469:46504,J00121:27:H3GGKBBXX:5:1211:19827:15276,J00121:27:H3GGKBBXX:5:1226:23287:44834,J00121:27:H3GGKBBXX:5:2223:4614:21272,J00121:27:H3GGKBBXX:5:2124:21947:24999,J00121:27:H3GGKBBXX:5:2214:29843:32771,J00121:27:H3GGKBBXX:5:1218:12266:17649,J00121:27:H3GGKBBXX:5:2113:26200:16823,J00121:27:H3GGKBBXX:5:1208:11495:29079,J00121:27:H3GGKBBXX:5:2104:25296:8013,J00121:27:H3GGKBBXX:5:2126:16417:26283,J00121:27:H3GGKBBXX:5:1128:21775:30151,J00121:27:H3GGKBBXX:5:1201:29528:7644,J00121:27:H3GGKBBXX:5:1103:23409:48948,J00121:27:H3GGKBBXX:5:2116:28067:7961,J00121:27:H3GGKBBXX:5:1106:9820:16893,J00121:27:H3GGKBBXX:5:1221:9475:37431,J00121:27:H3GGKBBXX:5:1122:9019:7205,J00121:27:H3GGKBBXX:5:1209:11860:34670,J00121:27:H3GGKBBXX:5:2111:26991:20340,J00121:27:H3GGKBBXX:5:2116:12814:23557,J00121:27:H3GGKBBXX:5:1223:22374:23628,J00121:27:H3GGKBBXX:5:2124:11525:43128,J00121:27:H3GGKBBXX:5:2222:13920:19109,J00121:27:H3GGKBBXX:5:1115:30858:37835,J00121:27:H3GGKBBXX:5:1201:9039:49054,J00121:27:H3GGKBBXX:5:2108:19096:13517,J00121:27:H3GGKBBXX:5:1220:9526:17896,J00121:27:H3GGKBBXX:5:2116:4604:19355,J00121:27:H3GGKBBXX:5:1201:9597:43374,J00121:27:H3GGKBBXX:5:2116:3214:11425,J00121:27:H3GGKBBXX:5:1221:21734:48298,J00121:27:H3GGKBBXX:5:2110:24058:24648,J00121:27:H3GGKBBXX:5:2112:20172:41721,J00121:27:H3GGKBBXX:5:1213:18162:46258,J00121:27:H3GGKBBXX:5:2109:12124:22045,J00121:27:H3GGKBBXX:5:2116:13088:24103,J00121:27:H3GGKBBXX:5:2123:24596:48157,J00121:27:H3GGKBBXX:5:2219:8694:25738,J00121:27:H3GGKBBXX:5:1120:7101:2158,J00121:27:H3GGKBBXX:5:1125:2544:32877,J00121:27:H3GGKBBXX:5:1106:14986:41985,J00121:27:H3GGKBBXX:5:1115:22353:11284,J00121:27:H3GGKBBXX:5:2108:5315:15979;sequence=TATAGTTATAGATTATTGATGTTTCAATTA;start=702590;subtype=IES;support_ref=0;support_variant=68;type=IES;
scaffold51_2_with_IES	MILORD	internal_eliminated_sequence	703386	703451	.	.	.	ID=MILORD.2.703386.703451;Name=MILORD.2.703386.703451;bounded_by_ta=TRUE;common_boundary=Both;end=703451;ies_id=IESPGM.PTET51.1.2.674366;ies_left_dist=0;ies_min_dist=0;ies_right_dist=0;junction_seq=gtagaaagcaacaacTAtctagaataaaaatt;read_names=J00121:27:H3GGKBBXX:5:2225:31132:48474,J00121:27:H3GGKBBXX:5:1202:6624:31189,J00121:27:H3GGKBBXX:5:2216:17421:5903,J00121:27:H3GGKBBXX:5:1218:20172:38627,J00121:27:H3GGKBBXX:5:1106:20070:24067,J00121:27:H3GGKBBXX:5:2104:23155:37220,J00121:27:H3GGKBBXX:5:2217:7375:18282,J00121:27:H3GGKBBXX:5:1124:17188:4725,J00121:27:H3GGKBBXX:5:2201:12834:43075,J00121:27:H3GGKBBXX:5:1210:18142:33387,J00121:27:H3GGKBBXX:5:1225:16995:35163,J00121:27:H3GGKBBXX:5:1220:28554:48474,J00121:27:H3GGKBBXX:5:2125:31030:6273,J00121:27:H3GGKBBXX:5:2115:21582:33369,J00121:27:H3GGKBBXX:5:2118:4959:42442,J00121:27:H3GGKBBXX:5:2202:18243:20973,J00121:27:H3GGKBBXX:5:1209:22841:41634,J00121:27:H3GGKBBXX:5:1103:13535:24736,J00121:27:H3GGKBBXX:5:1208:10003:39260,J00121:27:H3GGKBBXX:5:2108:15240:37923,J00121:27:H3GGKBBXX:5:2201:10003:16753,J00121:27:H3GGKBBXX:5:2218:30066:34741,J00121:27:H3GGKBBXX:5:1217:16965:20445,J00121:27:H3GGKBBXX:5:2217:30025:2774,J00121:27:H3GGKBBXX:5:2215:19197:34055,J00121:27:H3GGKBBXX:5:2217:29934:45062,J00121:27:H3GGKBBXX:5:1101:5446:19759,J00121:27:H3GGKBBXX:5:1212:20029:15979,J00121:27:H3GGKBBXX:5:1124:13301:7697,J00121:27:H3GGKBBXX:5:1102:2717:5042,J00121:27:H3GGKBBXX:5:2110:14773:8910,J00121:27:H3GGKBBXX:5:2113:25763:36605,J00121:27:H3GGKBBXX:5:2121:8085:41704,J00121:27:H3GGKBBXX:5:1115:15026:46557;sequence=TACAATTAGAACAATAACATTTTTACAATTTTAATAGTTATTTAGATTTTTTCATTTCACTTGTTG;start=703386;subtype=IES;support_ref=2;support_variant=34;type=IES;
scaffold51_2_with_IES	MILORD	internal_eliminated_sequence	710406	710451	.	.	.	ID=MILORD.2.710406.710451;Name=MILORD.2.710406.710451;bounded_by_ta=TRUE;common_boundary=Both;end=710451;ies_id=IESPGM.PTET51.1.2.681320;ies_left_dist=0;ies_min_dist=0;ies_right_dist=0;junction_seq=atcgctagatcctagTAcatggttttggaagg;read_names=J00121:27:H3GGKBBXX:5:2228:18051:3055,J00121:27:H3GGKBBXX:5:1122:24302:24085,J00121:27:H3GGKBBXX:5:1126:21542:4391,J00121:27:H3GGKBBXX:5:1215:24292:49107,J00121:27:H3GGKBBXX:5:2115:6827:37519,J00121:27:H3GGKBBXX:5:2201:26859:9666,J00121:27:H3GGKBBXX:5:1128:8349:1015,J00121:27:H3GGKBBXX:5:1124:22790:33598,J00121:27:H3GGKBBXX:5:1225:16914:34881,J00121:27:H3GGKBBXX:5:2205:28422:21518,J00121:27:H3GGKBBXX:5:1113:10399:17509,J00121:27:H3GGKBBXX:5:2116:7801:31927,J00121:27:H3GGKBBXX:5:2126:26524:12181,J00121:27:H3GGKBBXX:5:1110:10967:13253,J00121:27:H3GGKBBXX:5:1216:16782:45203,J00121:27:H3GGKBBXX:5:1215:10277:31576,J00121:27:H3GGKBBXX:5:1208:13687:42513,J00121:27:H3GGKBBXX:5:2215:3508:3530,J00121:27:H3GGKBBXX:5:2119:24464:44271,J00121:27:H3GGKBBXX:5:1106:15047:6079,J00121:27:H3GGKBBXX:5:1211:11566:40385,J00121:27:H3GGKBBXX:5:2108:13616:12181,J00121:27:H3GGKBBXX:5:2212:8907:9684,J00121:27:H3GGKBBXX:5:2103:14478:13957,J00121:27:H3GGKBBXX:5:1207:6086:30292,J00121:27:H3GGKBBXX:5:1121:25824:27496,J00121:27:H3GGKBBXX:5:1118:11617:1086,J00121:27:H3GGKBBXX:5:2221:20994:46768,J00121:27:H3GGKBBXX:5:2119:24099:44166,J00121:27:H3GGKBBXX:5:2112:30157:38697,J00121:27:H3GGKBBXX:5:2211:25408:4409,J00121:27:H3GGKBBXX:5:2106:9810:27180,J00121:27:H3GGKBBXX:5:2225:13362:45959,J00121:27:H3GGKBBXX:5:2212:25743:33897,J00121:27:H3GGKBBXX:5:2215:6248:20973,J00121:27:H3GGKBBXX:5:1206:21430:11618,J00121:27:H3GGKBBXX:5:2205:15716:28059,J00121:27:H3GGKBBXX:5:2214:8765:5112,J00121:27:H3GGKBBXX:5:2128:8572:43779,J00121:27:H3GGKBBXX:5:1212:21450:37818,J00121:27:H3GGKBBXX:5:2104:8044:46205,J00121:27:H3GGKBBXX:5:2215:28361:34776,J00121:27:H3GGKBBXX:5:1226:8866:41968,J00121:27:H3GGKBBXX:5:2223:4655:30099,J00121:27:H3GGKBBXX:5:1211:18781:45467,J00121:27:H3GGKBBXX:5:2115:10622:21588,J00121:27:H3GGKBBXX:5:2219:5487:4110,J00121:27:H3GGKBBXX:5:2107:9262:45467,J00121:27:H3GGKBBXX:5:2227:14905:28586,J00121:27:H3GGKBBXX:5:1123:20506:4602,J00121:27:H3GGKBBXX:5:2118:30990:35145,J00121:27:H3GGKBBXX:5:2212:8004:44095,J00121:27:H3GGKBBXX:5:1221:29254:37695,J00121:27:H3GGKBBXX:5:1116:30878:12585,J00121:27:H3GGKBBXX:5:2222:24769:39488,J00121:27:H3GGKBBXX:5:2216:31619:23927;sequence=TACAGATGAAATTGATATTTTGATATGAATGTAATCAAATTGACTA;start=710406;subtype=IES;support_ref=0;support_variant=56;type=IES;
scaffold51_2_with_IES	MILORD	internal_eliminated_sequence	712998	713063	.	.	.	ID=MILORD.2.712998.713063;Name=MILORD.2.712998.713063;bounded_by_ta=TRUE;common_boundary=Both;end=713063;ies_id=IESPGM.PTET51.1.2.683866;ies_left_dist=0;ies_min_dist=0;ies_right_dist=0;junction_seq=atttgaattcaagggTAcatcaaacgattaat;read_names=J00121:27:H3GGKBBXX:5:1119:24759:18194,J00121:27:H3GGKBBXX:5:1108:19157:20340,J00121:27:H3GGKBBXX:5:1225:28493:27268,J00121:27:H3GGKBBXX:5:2105:29011:8189,J00121:27:H3GGKBBXX:5:2221:26524:7609,J00121:27:H3GGKBBXX:5:2102:29680:47612,J00121:27:H3GGKBBXX:5:1217:12581:24771,J00121:27:H3GGKBBXX:5:2215:18051:41880,J00121:27:H3GGKBBXX:5:1109:3315:27461,J00121:27:H3GGKBBXX:5:1105:27407:18318,J00121:27:H3GGKBBXX:5:2224:9445:8752,J00121:27:H3GGKBBXX:5:2118:25337:47120,J00121:27:H3GGKBBXX:5:1206:1966:16084,J00121:27:H3GGKBBXX:5:2224:28615:31875,J00121:27:H3GGKBBXX:5:1216:27032:16647,J00121:27:H3GGKBBXX:5:1210:18314:19970,J00121:27:H3GGKBBXX:5:1214:20649:14519,J00121:27:H3GGKBBXX:5:1210:6421:38468,J00121:27:H3GGKBBXX:5:1128:24769:32736,J00121:27:H3GGKBBXX:5:2221:14945:35268,J00121:27:H3GGKBBXX:5:2216:28493:9332,J00121:27:H3GGKBBXX:5:1204:5244:45889,J00121:27:H3GGKBBXX:5:1216:29985:24437,J00121:27:H3GGKBBXX:5:1122:11901:23628,J00121:27:H3GGKBBXX:5:1127:27326:30345,J00121:27:H3GGKBBXX:5:1218:24779:13271,J00121:27:H3GGKBBXX:5:1210:18720:19548,J00121:27:H3GGKBBXX:5:2201:14072:10335,J00121:27:H3GGKBBXX:5:1107:3701:18845,J00121:27:H3GGKBBXX:5:1203:14661:6431,J00121:27:H3GGKBBXX:5:2105:20486:5165,J00121:27:H3GGKBBXX:5:2206:7486:46117,J00121:27:H3GGKBBXX:5:2122:3934:44605,J00121:27:H3GGKBBXX:5:2227:20496:40842,J00121:27:H3GGKBBXX:5:2221:18406:9121,J00121:27:H3GGKBBXX:5:2110:25357:42161,J00121:27:H3GGKBBXX:5:2223:29396:17051,J00121:27:H3GGKBBXX:5:2103:6248:32226,J00121:27:H3GGKBBXX:5:2226:24038:9139,J00121:27:H3GGKBBXX:5:2126:8501:11161,J00121:27:H3GGKBBXX:5:1219:7314:32560,J00121:27:H3GGKBBXX:5:2120:20537:8277,J00121:27:H3GGKBBXX:5:2227:28047:31558,J00121:27:H3GGKBBXX:5:2218:8663:32297,J00121:27:H3GGKBBXX:5:1218:15990:11020;sequence=TATTATTAATTTATAAATATTACTTTATTATATTATCATCTTCAATATTTTAATTTAAATTTATAA;start=712998;subtype=IES;support_ref=0;support_variant=45;type=IES;
scaffold51_2_with_IES	MILORD	internal_eliminated_sequence	713901	713980	.	.	.	ID=MILORD.2.713901.713980;Name=MILORD.2.713901.713980;bounded_by_ta=TRUE;common_boundary=Both;end=713980;ies_id=IESPGM.PTET51.1.2.684703;ies_left_dist=0;ies_min_dist=0;ies_right_dist=0;junction_seq=aagggtgatttctaaTAtcattaatagtaaag;read_names=J00121:27:H3GGKBBXX:5:2217:5436:32156,J00121:27:H3GGKBBXX:5:1212:29508:35567,J00121:27:H3GGKBBXX:5:2123:10744:2738,J00121:27:H3GGKBBXX:5:2112:18700:46451,J00121:27:H3GGKBBXX:5:1111:9932:3688,J00121:27:H3GGKBBXX:5:1114:19441:12357,J00121:27:H3GGKBBXX:5:1125:10510:24876,J00121:27:H3GGKBBXX:5:2114:30005:1226,J00121:27:H3GGKBBXX:5:2111:6654:42073,J00121:27:H3GGKBBXX:5:2117:29924:13851,J00121:27:H3GGKBBXX:5:2120:6583:3407,J00121:27:H3GGKBBXX:5:2116:9759:5956,J00121:27:H3GGKBBXX:5:1125:30858:17438,J00121:27:H3GGKBBXX:5:2101:24119:24015,J00121:27:H3GGKBBXX:5:2211:25834:18441,J00121:27:H3GGKBBXX:5:2217:8633:26090,J00121:27:H3GGKBBXX:5:2225:23957:31681,J00121:27:H3GGKBBXX:5:1208:13971:43111,J00121:27:H3GGKBBXX:5:2217:5792:40649,J00121:27:H3GGKBBXX:5:2212:5771:15047,J00121:27:H3GGKBBXX:5:1105:15361:16577,J00121:27:H3GGKBBXX:5:2228:9749:6044,J00121:27:H3GGKBBXX:5:2101:19705:17561,J00121:27:H3GGKBBXX:5:2110:11302:39682,J00121:27:H3GGKBBXX:5:1208:13656:17772,J00121:27:H3GGKBBXX:5:1125:8389:19267,J00121:27:H3GGKBBXX:5:2121:30847:14326,J00121:27:H3GGKBBXX:5:2108:5193:15100,J00121:27:H3GGKBBXX:5:1103:13291:47524,J00121:27:H3GGKBBXX:5:2219:29934:39400,J00121:27:H3GGKBBXX:5:2213:1864:16260,J00121:27:H3GGKBBXX:5:2114:9425:21553,J00121:27:H3GGKBBXX:5:1112:13108:3952,J00121:27:H3GGKBBXX:5:1226:24373:25333,J00121:27:H3GGKBBXX:5:1119:9770:19056,J00121:27:H3GGKBBXX:5:1206:31172:1349,J00121:27:H3GGKBBXX:5:2202:10977:16014,J00121:27:H3GGKBBXX:5:1220:3995:38873,J00121:27:H3GGKBBXX:5:1126:28442:23382,J00121:27:H3GGKBBXX:5:2201:7141:20445,J00121:27:H3GGKBBXX:5:1208:20882:23118,J00121:27:H3GGKBBXX:5:2226:14103:11899,J00121:27:H3GGKBBXX:5:1117:10947:26336,J00121:27:H3GGKBBXX:5:2115:25002:6484,J00121:27:H3GGKBBXX:5:2225:29538:44517,J00121:27:H3GGKBBXX:5:1202:21501:45432,J00121:27:H3GGKBBXX:5:2115:16427:21869,J00121:27:H3GGKBBXX:5:2124:6126:14361,J00121:27:H3GGKBBXX:5:1217:15666:6519,J00121:27:H3GGKBBXX:5:2115:20638:33035,J00121:27:H3GGKBBXX:5:2108:8379:6730,J00121:27:H3GGKBBXX:5:2225:19644:14994,J00121:27:H3GGKBBXX:5:2210:21592:33246,J00121:27:H3GGKBBXX:5:1109:17015:5341,J00121:27:H3GGKBBXX:5:2221:26869:16964,J00121:27:H3GGKBBXX:5:1128:20699:46504,J00121:27:H3GGKBBXX:5:1120:5487:7802,J00121:27:H3GGKBBXX:5:2213:24150:23470,J00121:27:H3GGKBBXX:5:2104:24200:44271,J00121:27:H3GGKBBXX:5:1215:13332:30679,J00121:27:H3GGKBBXX:5:2117:8308:4743,J00121:27:H3GGKBBXX:5:2107:9222:20322,J00121:27:H3GGKBBXX:5:1225:11322:20621,J00121:27:H3GGKBBXX:5:2122:26920:32877,J00121:27:H3GGKBBXX:5:1114:28848:10792,J00121:27:H3GGKBBXX:5:1125:10236:31787,J00121:27:H3GGKBBXX:5:1226:28493:16647,J00121:27:H3GGKBBXX:5:2205:17360:18704,J00121:27:H3GGKBBXX:5:2209:14935:38767,J00121:27:H3GGKBBXX:5:2106:7162:35567,J00121:27:H3GGKBBXX:5:2205:24403:37484,J00121:27:H3GGKBBXX:5:1106:21613:4022,J00121:27:H3GGKBBXX:5:2115:1407:47225,J00121:27:H3GGKBBXX:5:1210:28097:11601,J00121:27:H3GGKBBXX:5:1125:9262:5376,J00121:27:H3GGKBBXX:5:1213:6421:4462,J00121:27:H3GGKBBXX:5:2210:21592:33211,J00121:27:H3GGKBBXX:5:2222:27387:16137,J00121:27:H3GGKBBXX:5:2226:15869:9649,J00121:27:H3GGKBBXX:5:1120:6969:45396,J00121:27:H3GGKBBXX:5:1111:17310:8523,J00121:27:H3GGKBBXX:5:2228:12702:28428,J00121:27:H3GGKBBXX:5:1119:23865:3600,J00121:27:H3GGKBBXX:5:2210:3549:31734,J00121:27:H3GGKBBXX:5:2128:15859:23874;sequence=TAAAGTTGGTTTGGCCATTATTTCTGATACAATAAATTGTTTTATAATTACTTTCTTATAAAAATCCTTTAGATTCGTTA;start=713901;subtype=IES;support_ref=0;support_variant=85;type=IES;
scaffold51_2_with_IES	MILORD	internal_eliminated_sequence	715877	716122	.	.	.	ID=MILORD.2.715877.716122;Name=MILORD.2.715877.716122;bounded_by_ta=TRUE;common_boundary=Both;end=716122;ies_id=IESPGM.PTET51.1.2.686599;ies_left_dist=0;ies_min_dist=0;ies_right_dist=0;junction_seq=tatataattttataaTAcatctaaatgtattt;read_names=J00121:27:H3GGKBBXX:5:2220:5132:25087,J00121:27:H3GGKBBXX:5:2123:27671:39770,J00121:27:H3GGKBBXX:5:1208:5355:27373,J00121:27:H3GGKBBXX:5:1114:15432:41669,J00121:27:H3GGKBBXX:5:2124:7172:39875,J00121:27:H3GGKBBXX:5:2111:23805:27197,J00121:27:H3GGKBBXX:5:1119:8917:14414,J00121:27:H3GGKBBXX:5:2104:5274:25087,J00121:27:H3GGKBBXX:5:2111:11241:35286,J00121:27:H3GGKBBXX:5:1205:25997:12216,J00121:27:H3GGKBBXX:5:1208:14793:19320,J00121:27:H3GGKBBXX:5:1114:10713:7785,J00121:27:H3GGKBBXX:5:2206:26108:7556,J00121:27:H3GGKBBXX:5:2211:2717:6976,J00121:27:H3GGKBBXX:5:2217:14681:43357,J00121:27:H3GGKBBXX:5:2120:19187:9420,J00121:27:H3GGKBBXX:5:1101:18964:21588,J00121:27:H3GGKBBXX:5:2211:10602:3407,J00121:27:H3GGKBBXX:5:2212:27032:39963,J00121:27:H3GGKBBXX:5:1125:22912:40631,J00121:27:H3GGKBBXX:5:2217:22414:41282,J00121:27:H3GGKBBXX:5:1224:3508:23856,J00121:27:H3GGKBBXX:5:1221:20963:21289,J00121:27:H3GGKBBXX:5:2201:2909:27637,J00121:27:H3GGKBBXX:5:2118:28940:19812,J00121:27:H3GGKBBXX:5:1127:27296:34020,J00121:27:H3GGKBBXX:5:2209:20395:17526,J00121:27:H3GGKBBXX:5:2221:3589:47805,J00121:27:H3GGKBBXX:5:1220:24302:25527,J00121:27:H3GGKBBXX:5:2110:22171:42513,J00121:27:H3GGKBBXX:5:1105:5193:45379,J00121:27:H3GGKBBXX:5:1210:3691:27303,J00121:27:H3GGKBBXX:5:1112:17888:12058,J00121:27:H3GGKBBXX:5:1128:10450:34407,J00121:27:H3GGKBBXX:5:2113:20567:31576,J00121:27:H3GGKBBXX:5:2213:4259:22661,J00121:27:H3GGKBBXX:5:2121:22252:1226,J00121:27:H3GGKBBXX:5:2206:23023:9139,J00121:27:H3GGKBBXX:5:2209:14793:40983;sequence=TATGGTATTTGCACAGTAATTATTCTTAAAAAGGAATTCTGAATTATGAATTATGTAATATAAGTGGCAAAGAGGTTTTAATATAATTTATAAAAAAGAGGATAGAATTTTACCCAAAGTGTTAGATTTTTATATAATAATAGAAAACCAAGGGAGGTCTGTTCTGCAATATTAAAGTTAAAATCAGCTAAGTTTTCTGGACTTTAATATATAGAGCATTTGACAAAATCTTTTTTTAGAGAGGCA;start=715877;subtype=IES;support_ref=0;support_variant=39;type=IES;
scaffold51_2_with_IES	MILORD	internal_eliminated_sequence	719619	719690	.	.	.	ID=MILORD.2.719619.719690;Name=MILORD.2.719619.719690;bounded_by_ta=TRUE;common_boundary=None;end=719690;ies_id=IESPGM.PTET51.1.2.690870;ies_left_dist=775;ies_min_dist=775;ies_right_dist=789;junction_seq=attcattactaataaTAcataattaagttgga;read_names=J00121:27:H3GGKBBXX:5:1122:13261:30028;sequence=TACAGCAAACAGCCAGAAGAGAAATTGATAAATATTATTAATTTAGTTTAGCTCTTAAAATCGTAAAGCTTG;start=719619;subtype=MAC;support_ref=124;support_variant=1;type=CRYPTIC;
scaffold51_2_with_IES	MILORD	internal_eliminated_sequence	720394	720479	.	.	.	ID=MILORD.2.720394.720479;Name=MILORD.2.720394.720479;bounded_by_ta=TRUE;common_boundary=Both;end=720479;ies_id=IESPGM.PTET51.1.2.690870;ies_left_dist=0;ies_min_dist=0;ies_right_dist=0;junction_seq=aatggaacttttaatTActtgaagggtccaat;read_names=J00121:27:H3GGKBBXX:5:2220:29061:35567,J00121:27:H3GGKBBXX:5:1224:16376:19144,J00121:27:H3GGKBBXX:5:2204:17553:41124,J00121:27:H3GGKBBXX:5:1220:6908:14308,J00121:27:H3GGKBBXX:5:1203:23723:7398,J00121:27:H3GGKBBXX:5:2213:14752:6871,J00121:27:H3GGKBBXX:5:2103:12144:45291,J00121:27:H3GGKBBXX:5:1203:5345:41528,J00121:27:H3GGKBBXX:5:1212:14712:28182,J00121:27:H3GGKBBXX:5:1109:10754:24595,J00121:27:H3GGKBBXX:5:2223:15940:45361,J00121:27:H3GGKBBXX:5:1212:21146:39647,J00121:27:H3GGKBBXX:5:1226:21014:10827,J00121:27:H3GGKBBXX:5:2227:14590:39049,J00121:27:H3GGKBBXX:5:2202:7628:18687,J00121:27:H3GGKBBXX:5:2103:19055:2721,J00121:27:H3GGKBBXX:5:1112:29711:29307,J00121:27:H3GGKBBXX:5:1111:29823:34565,J00121:27:H3GGKBBXX:5:1124:21602:10546,J00121:27:H3GGKBBXX:5:1118:9526:34706,J00121:27:H3GGKBBXX:5:2115:28219:7521,J00121:27:H3GGKBBXX:5:1201:11820:31646,J00121:27:H3GGKBBXX:5:1205:25560:10194,J00121:27:H3GGKBBXX:5:2220:17229:45977,J00121:27:H3GGKBBXX:5:1115:3508:37466;sequence=TATAGTATAGGCAATCAATGAAAAATTTAGGATTAGAAATTAGATATAATATTAGAGAAGTGTAACAATGAGTAGAGAGTATTCTA;start=720394;subtype=IES;support_ref=0;support_variant=25;type=IES;
scaffold51_2_with_IES	MILORD	internal_eliminated_sequence	720664	720707	.	.	.	ID=MILORD.2.720664.720707;Name=MILORD.2.720664.720707;bounded_by_ta=TRUE;common_boundary=Both;end=720707;ies_id=IESPGM.PTET51.1.2.691054;ies_left_dist=0;ies_min_dist=0;ies_right_dist=0;junction_seq=ggaaggataatatgaTAcatggtgtaggaaaa;read_names=J00121:27:H3GGKBBXX:5:1117:13869:48421,J00121:27:H3GGKBBXX:5:2117:5335:36481,J00121:27:H3GGKBBXX:5:1123:23855:15258,J00121:27:H3GGKBBXX:5:1119:18020:11337,J00121:27:H3GGKBBXX:5:2101:12002:35444,J00121:27:H3GGKBBXX:5:1102:6126:12779,J00121:27:H3GGKBBXX:5:2225:9759:25580,J00121:27:H3GGKBBXX:5:2208:24809:6923,J00121:27:H3GGKBBXX:5:2209:30178:34547,J00121:27:H3GGKBBXX:5:2106:20050:26107,J00121:27:H3GGKBBXX:5:1227:24738:15451,J00121:27:H3GGKBBXX:5:2102:9445:37800,J00121:27:H3GGKBBXX:5:2110:28524:16770,J00121:27:H3GGKBBXX:5:1212:7578:44517,J00121:27:H3GGKBBXX:5:1201:10257:13605,J00121:27:H3GGKBBXX:5:1107:2747:32033,J00121:27:H3GGKBBXX:5:2113:7852:14396,J00121:27:H3GGKBBXX:5:1215:6400:35233,J00121:27:H3GGKBBXX:5:1224:22749:41124,J00121:27:H3GGKBBXX:5:2115:21785:7310,J00121:27:H3GGKBBXX:5:2124:17127:40104,J00121:27:H3GGKBBXX:5:1128:31355:9156,J00121:27:H3GGKBBXX:5:2104:15473:34178,J00121:27:H3GGKBBXX:5:1217:9222:18318,J00121:27:H3GGKBBXX:5:2101:7466:23610,J00121:27:H3GGKBBXX:5:2213:15524:17350,J00121:27:H3GGKBBXX:5:1201:14996:28112,J00121:27:H3GGKBBXX:5:2215:20212:26810,J00121:27:H3GGKBBXX:5:2226:30878:48456,J00121:27:H3GGKBBXX:5:1128:2229:24278,J00121:27:H3GGKBBXX:5:1128:32187:28182,J00121:27:H3GGKBBXX:5:2101:15930:45801,J00121:27:H3GGKBBXX:5:2202:25834:5851,J00121:27:H3GGKBBXX:5:1227:5802:17808,J00121:27:H3GGKBBXX:5:2213:6837:15170,J00121:27:H3GGKBBXX:5:2107:4787:44429,J00121:27:H3GGKBBXX:5:1228:19157:44500,J00121:27:H3GGKBBXX:5:2213:6786:15293,J00121:27:H3GGKBBXX:5:1115:31872:42478;sequence=TATGGTAGATTCCAATTTGAAGAGTGGATTTTTGTAAATAACTA;start=720664;subtype=IES;support_ref=3;support_variant=39;type=IES;
scaffold51_2_with_IES	MILORD	internal_eliminated_sequence	720856	720931	.	.	.	ID=MILORD.2.720856.720931;Name=MILORD.2.720856.720931;bounded_by_ta=TRUE;common_boundary=Both;end=720931;ies_id=IESPGM.PTET51.1.2.691202;ies_left_dist=0;ies_min_dist=0;ies_right_dist=0;junction_seq=tatgatggagagtacTAaaatgataaaaaatg;read_names=J00121:27:H3GGKBBXX:5:1111:1803:11935,J00121:27:H3GGKBBXX:5:1221:12652:41317,J00121:27:H3GGKBBXX:5:1207:4990:15873,J00121:27:H3GGKBBXX:5:2115:31061:32595,J00121:27:H3GGKBBXX:5:1125:5507:19759,J00121:27:H3GGKBBXX:5:1211:19035:16471,J00121:27:H3GGKBBXX:5:2113:31456:27725,J00121:27:H3GGKBBXX:5:2222:15493:1121,J00121:27:H3GGKBBXX:5:1210:24911:1297,J00121:27:H3GGKBBXX:5:2104:10135:29149,J00121:27:H3GGKBBXX:5:1116:9546:12198,J00121:27:H3GGKBBXX:5:1113:19309:16172,J00121:27:H3GGKBBXX:5:2103:19553:2844,J00121:27:H3GGKBBXX:5:1210:24911:1261,J00121:27:H3GGKBBXX:5:2106:9201:33897,J00121:27:H3GGKBBXX:5:2211:18944:4075,J00121:27:H3GGKBBXX:5:2211:18832:4127;sequence=TAGAGATGATTTAAGTAATTTTTCATTTTCAATTGCATTTAGAATTAAAGAGTTTTAAGTTGATTTGAGTATGCTA;start=720856;subtype=IES;support_ref=2;support_variant=17;type=IES;
scaffold51_2_with_IES	MILORD	internal_eliminated_sequence	721160	721329	.	.	.	ID=MILORD.2.721160.721329;Name=MILORD.2.721160.721329;bounded_by_ta=TRUE;common_boundary=Both;end=721329;ies_id=IESPGM.PTET51.1.2.691430;ies_left_dist=0;ies_min_dist=0;ies_right_dist=0;junction_seq=taatgatcttatttgTAtcattctttaaacta;read_names=J00121:27:H3GGKBBXX:5:2221:28970:45502,J00121:27:H3GGKBBXX:5:1222:10105:3494,J00121:27:H3GGKBBXX:5:2220:22150:3934,J00121:27:H3GGKBBXX:5:1210:16214:9895,J00121:27:H3GGKBBXX:5:1218:25134:13746,J00121:27:H3GGKBBXX:5:1117:18274:34002,J00121:27:H3GGKBBXX:5:1218:21897:1736,J00121:27:H3GGKBBXX:5:1221:24890:27145,J00121:27:H3GGKBBXX:5:2214:15595:44552,J00121:27:H3GGKBBXX:5:1220:23520:7187,J00121:27:H3GGKBBXX:5:1225:25459:24472,J00121:27:H3GGKBBXX:5:2116:17300:17227,J00121:27:H3GGKBBXX:5:1220:24139:6888,J00121:27:H3GGKBBXX:5:1217:27154:34793,J00121:27:H3GGKBBXX:5:2222:9759:42390,J00121:27:H3GGKBBXX:5:2110:5000:22080,J00121:27:H3GGKBBXX:5:1111:29518:26828,J00121:27:H3GGKBBXX:5:1221:22993:17983,J00121:27:H3GGKBBXX:5:1117:5548:26652,J00121:27:H3GGKBBXX:5:1108:6197:18634,J00121:27:H3GGKBBXX:5:2121:2229:39225,J00121:27:H3GGKBBXX:5:1227:17452:14432,J00121:27:H3GGKBBXX:5:1204:20435:32719,J00121:27:H3GGKBBXX:5:1207:19197:29694,J00121:27:H3GGKBBXX:5:2104:13149:23927,J00121:27:H3GGKBBXX:5:1201:6025:11266,J00121:27:H3GGKBBXX:5:1204:18974:30609,J00121:27:H3GGKBBXX:5:1202:4249:4637,J00121:27:H3GGKBBXX:5:1114:13961:13517,J00121:27:H3GGKBBXX:5:1102:5315:1947,J00121:27:H3GGKBBXX:5:1128:23713:48421,J00121:27:H3GGKBBXX:5:2103:7354:48808,J00121:27:H3GGKBBXX:5:2123:22912:20304;sequence=TATAGTAGTATTGAGTAACAATACTAACTGTATTGTCCATTAAGTAATCAAACTAGCCTATTTGAAATCAATTTTTGATATTTCCAATTGAAAATCTACATTTATTCTAGAGAAATCAGGTAAATATATAATAATAGTAAGAAAATCATGTTGCTCATTTTAGTTCATAG;start=721160;subtype=IES;support_ref=4;support_variant=33;type=IES;
scaffold51_2_with_IES	MILORD	internal_eliminated_sequence	721809	721853	.	.	.	ID=MILORD.2.721809.721853;Name=MILORD.2.721809.721853;bounded_by_ta=TRUE;common_boundary=None;end=721853;ies_id=IESPGM.PTET51.1.2.692092;ies_left_dist=183;ies_min_dist=183;ies_right_dist=204;junction_seq=tcctatctacaacatTAgagactataagacat;read_names=J00121:27:H3GGKBBXX:5:1214:20172:15733;sequence=TATGGTGCCTATGGATACCTTATTTTTTCTCTTGAGAATGGATCG;start=721809;subtype=MAC;support_ref=112;support_variant=1;type=CRYPTIC;
scaffold51_2_with_IES	MILORD	internal_eliminated_sequence	721990	722057	.	.	.	ID=MILORD.2.721990.722057;Name=MILORD.2.721990.722057;bounded_by_ta=TRUE;common_boundary=RIGHT;end=722057;ies_id=IESPGM.PTET51.1.2.692092;ies_left_dist=2;ies_min_dist=0;ies_right_dist=0;junction_seq=aattccctcacaactTAgtcataataataata;read_names=J00121:27:H3GGKBBXX:5:2219:13626:6607;sequence=TATACAGTTATTAATACAGATTTTGGATAGTTTCCAATTTTAATACAATATCATGTTTCTTCCTACTG;start=721990;subtype=PARTIAL_EXTERNAL;support_ref=1;support_variant=1;type=ALTERNATIVE;
scaffold51_2_with_IES	MILORD	internal_eliminated_sequence	721992	722057	.	.	.	ID=MILORD.2.721992.722057;Name=MILORD.2.721992.722057;bounded_by_ta=TRUE;common_boundary=Both;end=722057;ies_id=IESPGM.PTET51.1.2.692092;ies_left_dist=0;ies_min_dist=0;ies_right_dist=0;junction_seq=attccctcacaactaTAgtcataataataata;read_names=J00121:27:H3GGKBBXX:5:2110:21065:7644,J00121:27:H3GGKBBXX:5:2222:10450:40455,J00121:27:H3GGKBBXX:5:1218:4148:2527,J00121:27:H3GGKBBXX:5:1217:15097:16471,J00121:27:H3GGKBBXX:5:1209:12388:37660,J00121:27:H3GGKBBXX:5:2228:10165:29554,J00121:27:H3GGKBBXX:5:2110:9343:1297,J00121:27:H3GGKBBXX:5:1210:29274:29712,J00121:27:H3GGKBBXX:5:1106:6126:6906,J00121:27:H3GGKBBXX:5:2211:27620:47102,J00121:27:H3GGKBBXX:5:2203:13920:25158,J00121:27:H3GGKBBXX:5:1223:2250:10422,J00121:27:H3GGKBBXX:5:2103:5061:18388,J00121:27:H3GGKBBXX:5:1108:12033:12427,J00121:27:H3GGKBBXX:5:1223:26443:30749,J00121:27:H3GGKBBXX:5:2218:14915:39822,J00121:27:H3GGKBBXX:5:2118:15818:48245,J00121:27:H3GGKBBXX:5:2221:27935:33158,J00121:27:H3GGKBBXX:5:2219:18477:41141,J00121:27:H3GGKBBXX:5:2126:16538:12181,J00121:27:H3GGKBBXX:5:2115:27976:28481,J00121:27:H3GGKBBXX:5:2107:21410:17315,J00121:27:H3GGKBBXX:5:2210:17898:14572,J00121:27:H3GGKBBXX:5:1126:16133:31066,J00121:27:H3GGKBBXX:5:1221:10318:27039,J00121:27:H3GGKBBXX:5:1207:5934:4145,J00121:27:H3GGKBBXX:5:1112:18314:32173,J00121:27:H3GGKBBXX:5:1111:25824:19935,J00121:27:H3GGKBBXX:5:2119:30888:46961,J00121:27:H3GGKBBXX:5:2224:15767:6695,J00121:27:H3GGKBBXX:5:2216:26646:6062,J00121:27:H3GGKBBXX:5:1204:27803:40104,J00121:27:H3GGKBBXX:5:1103:8937:9174,J00121:27:H3GGKBBXX:5:2101:20791:34811,J00121:27:H3GGKBBXX:5:1205:19370:8295,J00121:27:H3GGKBBXX:5:2225:20303:22397,J00121:27:H3GGKBBXX:5:1224:6796:42987;sequence=TACAGTTATTAATACAGATTTTGGATAGTTTCCAATTTTAATACAATATCATGTTTCTTCCTACTG;start=721992;subtype=IES;support_ref=0;support_variant=37;type=IES;
scaffold51_2_with_IES	MILORD	internal_eliminated_sequence	722947	723015	.	.	.	ID=MILORD.2.722947.723015;Name=MILORD.2.722947.723015;bounded_by_ta=TRUE;common_boundary=Both;end=723015;ies_id=IESPGM.PTET51.1.2.692981;ies_left_dist=0;ies_min_dist=0;ies_right_dist=0;junction_seq=gagctctgtgattgaTAcatcgtctattgcaa;read_names=J00121:27:H3GGKBBXX:5:1123:29417:18634,J00121:27:H3GGKBBXX:5:1106:11160:11126,J00121:27:H3GGKBBXX:5:1227:12753:28270,J00121:27:H3GGKBBXX:5:2221:30685:26002,J00121:27:H3GGKBBXX:5:1108:27468:8787,J00121:27:H3GGKBBXX:5:1206:6908:30696,J00121:27:H3GGKBBXX:5:2126:23186:36077,J00121:27:H3GGKBBXX:5:2126:29589:8418,J00121:27:H3GGKBBXX:5:1204:29447:34125,J00121:27:H3GGKBBXX:5:2221:4300:47137,J00121:27:H3GGKBBXX:5:1121:5558:34688,J00121:27:H3GGKBBXX:5:1226:8186:36183,J00121:27:H3GGKBBXX:5:2115:11383:11442,J00121:27:H3GGKBBXX:5:2214:28209:28217,J00121:27:H3GGKBBXX:5:2128:12642:48368,J00121:27:H3GGKBBXX:5:1227:17158:42583,J00121:27:H3GGKBBXX:5:1119:23642:19953,J00121:27:H3GGKBBXX:5:1228:13240:45221,J00121:27:H3GGKBBXX:5:1212:9039:37167,J00121:27:H3GGKBBXX:5:1112:20740:42812,J00121:27:H3GGKBBXX:5:1103:8339:10282,J00121:27:H3GGKBBXX:5:1110:19167:2211,J00121:27:H3GGKBBXX:5:1105:18436:19584,J00121:27:H3GGKBBXX:5:2208:4939:36886,J00121:27:H3GGKBBXX:5:2102:6644:2527,J00121:27:H3GGKBBXX:5:2112:31446:38820,J00121:27:H3GGKBBXX:5:2206:16112:42917,J00121:27:H3GGKBBXX:5:1220:2666:11671,J00121:27:H3GGKBBXX:5:1121:5497:34618,J00121:27:H3GGKBBXX:5:2209:28513:25755,J00121:27:H3GGKBBXX:5:2115:4117:42143,J00121:27:H3GGKBBXX:5:1227:27235:28780,J00121:27:H3GGKBBXX:5:1109:17046:40244,J00121:27:H3GGKBBXX:5:1103:15351:14660,J00121:27:H3GGKBBXX:5:1124:7243:9192;sequence=TATTATTAAGCTACTTTCAAGTGTGTATTTAAAACAAGTGAAATTAATACAATATTATTATGCACACAA;start=722947;subtype=IES;support_ref=0;support_variant=35;type=IES;
scaffold51_2_with_IES	MILORD	internal_eliminated_sequence	723238	723264	.	.	.	ID=MILORD.2.723238.723264;Name=MILORD.2.723238.723264;bounded_by_ta=TRUE;common_boundary=Both;end=723264;ies_id=IESPGM.PTET51.1.2.693203;ies_left_dist=0;ies_min_dist=0;ies_right_dist=0;junction_seq=gtaaggtctatggagTActctgagagtcaata;read_names=J00121:27:H3GGKBBXX:5:1106:9354:32965,J00121:27:H3GGKBBXX:5:1211:3985:44517,J00121:27:H3GGKBBXX:5:2115:21542:26969,J00121:27:H3GGKBBXX:5:2120:24393:3846,J00121:27:H3GGKBBXX:5:1208:5873:31083,J00121:27:H3GGKBBXX:5:2222:6045:31417,J00121:27:H3GGKBBXX:5:1210:20912:10194,J00121:27:H3GGKBBXX:5:2214:29214:15188,J00121:27:H3GGKBBXX:5:1202:9546:19970,J00121:27:H3GGKBBXX:5:2215:5548:22819,J00121:27:H3GGKBBXX:5:2108:26230:12902,J00121:27:H3GGKBBXX:5:2202:23378:9403,J00121:27:H3GGKBBXX:5:2212:27874:25140,J00121:27:H3GGKBBXX:5:1222:13819:27162,J00121:27:H3GGKBBXX:5:2104:20222:43497,J00121:27:H3GGKBBXX:5:1115:27722:26951,J00121:27:H3GGKBBXX:5:2224:25063:45238,J00121:27:H3GGKBBXX:5:1220:7923:15117,J00121:27:H3GGKBBXX:5:1127:29406:42143,J00121:27:H3GGKBBXX:5:1216:7253:24366,J00121:27:H3GGKBBXX:5:1223:20912:2844,J00121:27:H3GGKBBXX:5:1122:10115:29958,J00121:27:H3GGKBBXX:5:2110:19035:46293,J00121:27:H3GGKBBXX:5:2214:11738:46733,J00121:27:H3GGKBBXX:5:2222:28990:14449,J00121:27:H3GGKBBXX:5:1117:6208:23575,J00121:27:H3GGKBBXX:5:2218:3934:39049,J00121:27:H3GGKBBXX:5:1214:14692:5780,J00121:27:H3GGKBBXX:5:2216:29122:24384,J00121:27:H3GGKBBXX:5:2211:28067:39295,J00121:27:H3GGKBBXX:5:2225:8339:43374,J00121:27:H3GGKBBXX:5:2103:14499:48667,J00121:27:H3GGKBBXX:5:2220:28310:17561,J00121:27:H3GGKBBXX:5:1126:10216:30099,J00121:27:H3GGKBBXX:5:1122:28412:31945,J00121:27:H3GGKBBXX:5:2111:19106:23135,J00121:27:H3GGKBBXX:5:2223:26565:20586,J00121:27:H3GGKBBXX:5:2213:24657:20797,J00121:27:H3GGKBBXX:5:1124:22384:27549,J00121:27:H3GGKBBXX:5:2202:26768:20621,J00121:27:H3GGKBBXX:5:2228:27052:32332,J00121:27:H3GGKBBXX:5:1222:19674:5270,J00121:27:H3GGKBBXX:5:2207:25956:46821,J00121:27:H3GGKBBXX:5:2213:25784:32244,J00121:27:H3GGKBBXX:5:1124:17188:40983,J00121:27:H3GGKBBXX:5:1222:16143:31329,J00121:27:H3GGKBBXX:5:2205:24434:8629,J00121:27:H3GGKBBXX:5:2107:13311:40561,J00121:27:H3GGKBBXX:5:1117:8044:11917,J00121:27:H3GGKBBXX:5:1102:15382:35919,J00121:27:H3GGKBBXX:5:2114:25550:42214,J00121:27:H3GGKBBXX:5:2101:26961:11706,J00121:27:H3GGKBBXX:5:1116:10916:16823;sequence=TAGAGTGAGTTAGGTGTATTTGAGTCA;start=723238;subtype=IES;support_ref=0;support_variant=53;type=IES;
scaffold51_2_with_IES	MILORD	internal_eliminated_sequence	724591	724707	.	.	.	ID=MILORD.2.724591.724707;Name=MILORD.2.724591.724707;bounded_by_ta=TRUE;common_boundary=RIGHT;end=724707;ies_id=IESPGM.PTET51.1.2.694567;ies_left_dist=38;ies_min_dist=0;ies_right_dist=0;junction_seq=aatattgcaacttaaTAcaagcctccttgaaa;read_names=J00121:27:H3GGKBBXX:5:1105:8460:20656;sequence=TATTGTTAGGGAATTCTTATATTTTGAGACTAGGGATTTACTATCAGAATAATATCTAAGTCATTTATTAATATTTTATAATTATGCATAAAAAATTAAATAATATTAATCTAAGAA;start=724591;subtype=PARTIAL_EXTERNAL;support_ref=28;support_variant=1;type=ALTERNATIVE;
scaffold51_2_with_IES	MILORD	internal_eliminated_sequence	724629	724707	.	.	.	ID=MILORD.2.724629.724707;Name=MILORD.2.724629.724707;bounded_by_ta=TRUE;common_boundary=Both;end=724707;ies_id=IESPGM.PTET51.1.2.694567;ies_left_dist=0;ies_min_dist=0;ies_right_dist=0;junction_seq=ttgagactagggattTAcaagcctccttgaaa;read_names=J00121:27:H3GGKBBXX:5:1208:19887:36763,J00121:27:H3GGKBBXX:5:1225:22972:19249,J00121:27:H3GGKBBXX:5:2103:9557:8172,J00121:27:H3GGKBBXX:5:2111:17330:43902,J00121:27:H3GGKBBXX:5:1111:26027:10264,J00121:27:H3GGKBBXX:5:1115:9181:34143,J00121:27:H3GGKBBXX:5:2227:19278:16999,J00121:27:H3GGKBBXX:5:1227:22171:34389,J00121:27:H3GGKBBXX:5:1103:18791:9649,J00121:27:H3GGKBBXX:5:1125:22719:19337,J00121:27:H3GGKBBXX:5:1106:28706:12902,J00121:27:H3GGKBBXX:5:1114:2240:9033,J00121:27:H3GGKBBXX:5:2106:21227:18405,J00121:27:H3GGKBBXX:5:1214:11302:2264,J00121:27:H3GGKBBXX:5:2225:28260:4532,J00121:27:H3GGKBBXX:5:2208:29741:25597,J00121:27:H3GGKBBXX:5:1228:21633:20410,J00121:27:H3GGKBBXX:5:2121:15828:44711,J00121:27:H3GGKBBXX:5:2228:31538:47348,J00121:27:H3GGKBBXX:5:2202:26260:12954,J00121:27:H3GGKBBXX:5:2128:14631:16190,J00121:27:H3GGKBBXX:5:1208:25591:7715,J00121:27:H3GGKBBXX:5:1222:27884:48157,J00121:27:H3GGKBBXX:5:1123:6116:35761,J00121:27:H3GGKBBXX:5:2107:9465:43392,J00121:27:H3GGKBBXX:5:1222:5731:18458,J00121:27:H3GGKBBXX:5:2112:12327:26019,J00121:27:H3GGKBBXX:5:1125:7862:38222,J00121:27:H3GGKBBXX:5:1210:27448:21729,J00121:27:H3GGKBBXX:5:2107:20699:8312,J00121:27:H3GGKBBXX:5:1110:13058:9561,J00121:27:H3GGKBBXX:5:2103:4909:46961,J00121:27:H3GGKBBXX:5:2215:23531:8400,J00121:27:H3GGKBBXX:5:1217:16285:5552,J00121:27:H3GGKBBXX:5:2115:10916:10669,J00121:27:H3GGKBBXX:5:2210:12428:9385,J00121:27:H3GGKBBXX:5:1116:21734:48016,J00121:27:H3GGKBBXX:5:1225:12154:20551,J00121:27:H3GGKBBXX:5:1225:5863:16928,J00121:27:H3GGKBBXX:5:1128:11820:6747,J00121:27:H3GGKBBXX:5:1119:18852:3389,J00121:27:H3GGKBBXX:5:2104:10023:24525,J00121:27:H3GGKBBXX:5:1126:25459:4813,J00121:27:H3GGKBBXX:5:1116:7598:46240,J00121:27:H3GGKBBXX:5:2119:16650:27883,J00121:27:H3GGKBBXX:5:1109:14844:9455,J00121:27:H3GGKBBXX:5:1112:8866:30257,J00121:27:H3GGKBBXX:5:2204:24241:38574,J00121:27:H3GGKBBXX:5:1125:15990:24419,J00121:27:H3GGKBBXX:5:2215:20943:15522,J00121:27:H3GGKBBXX:5:2220:27164:42372,J00121:27:H3GGKBBXX:5:1218:8887:36798,J00121:27:H3GGKBBXX:5:1221:8846:28991,J00121:27:H3GGKBBXX:5:1221:23784:23575,J00121:27:H3GGKBBXX:5:1120:22820:43568,J00121:27:H3GGKBBXX:5:1220:24566:20709,J00121:27:H3GGKBBXX:5:1222:26595:12550,J00121:27:H3GGKBBXX:5:1218:16569:9350,J00121:27:H3GGKBBXX:5:2201:15767:23259,J00121:27:H3GGKBBXX:5:1205:20263:34495,J00121:27:H3GGKBBXX:5:1227:26595:24542,J00121:27:H3GGKBBXX:5:1217:6137:24437,J00121:27:H3GGKBBXX:5:2219:8166:38363,J00121:27:H3GGKBBXX:5:1108:25195:2105,J00121:27:H3GGKBBXX:5:1105:24241:31224,J00121:27:H3GGKBBXX:5:2104:30868:18054,J00121:27:H3GGKBBXX:5:2202:14174:1508,J00121:27:H3GGKBBXX:5:2122:15442:30257,J00121:27:H3GGKBBXX:5:1119:28057:19619,J00121:27:H3GGKBBXX:5:1223:23368:5657,J00121:27:H3GGKBBXX:5:1119:27691:39805,J00121:27:H3GGKBBXX:5:1122:21836:10493,J00121:27:H3GGKBBXX:5:1223:5051:10176,J00121:27:H3GGKBBXX:5:1110:17005:11759,J00121:27:H3GGKBBXX:5:2216:23673:35374,J00121:27:H3GGKBBXX:5:2221:18528:27197,J00121:27:H3GGKBBXX:5:2211:16204:6466;sequence=TACTATCAGAATAATATCTAAGTCATTTATTAATATTTTATAATTATGCATAAAAAATTAAATAATATTAATCTAAGAA;start=724629;subtype=IES;support_ref=2;support_variant=77;type=IES;
scaffold51_2_with_IES	MILORD	internal_eliminated_sequence	724632	724707	.	.	.	ID=MILORD.2.724632.724707;Name=MILORD.2.724632.724707;bounded_by_ta=TRUE;common_boundary=RIGHT;end=724707;ies_id=IESPGM.PTET51.1.2.694567;ies_left_dist=-3;ies_min_dist=0;ies_right_dist=0;junction_seq=agactagggatttacTAcaagcctccttgaaa;read_names=J00121:27:H3GGKBBXX:5:1123:5467:35866;sequence=TATCAGAATAATATCTAAGTCATTTATTAATATTTTATAATTATGCATAAAAAATTAAATAATATTAATCTAAGAA;start=724632;subtype=PARTIAL_INTERNAL;support_ref=0;support_variant=1;type=ALTERNATIVE;
scaffold51_2_with_IES	MILORD	internal_eliminated_sequence	729100	729212	.	.	.	ID=MILORD.2.729100.729212;Name=MILORD.2.729100.729212;bounded_by_ta=TRUE;common_boundary=Both;end=729212;ies_id=IESPGM.PTET51.1.2.698959;ies_left_dist=0;ies_min_dist=0;ies_right_dist=0;junction_seq=caaatatctctttatTActacctctaacttaa;read_names=J00121:27:H3GGKBBXX:5:1113:17807:13113,J00121:27:H3GGKBBXX:5:1218:7679:18529,J00121:27:H3GGKBBXX:5:1102:16802:30398,J00121:27:H3GGKBBXX:5:1219:6563:15645,J00121:27:H3GGKBBXX:5:1215:11343:25404,J00121:27:H3GGKBBXX:5:2111:31609:45326,J00121:27:H3GGKBBXX:5:2206:31812:29712,J00121:27:H3GGKBBXX:5:1115:4868:14959,J00121:27:H3GGKBBXX:5:2211:14864:30345,J00121:27:H3GGKBBXX:5:1114:29467:31734,J00121:27:H3GGKBBXX:5:1112:30391:10370,J00121:27:H3GGKBBXX:5:2104:3701:8893,J00121:27:H3GGKBBXX:5:2128:15645:24103,J00121:27:H3GGKBBXX:5:2225:16427:22643,J00121:27:H3GGKBBXX:5:2225:25733:15522,J00121:27:H3GGKBBXX:5:2104:6228:36833,J00121:27:H3GGKBBXX:5:1105:4858:2000,J00121:27:H3GGKBBXX:5:2221:18599:18036,J00121:27:H3GGKBBXX:5:1202:11089:30274,J00121:27:H3GGKBBXX:5:1217:12642:40139,J00121:27:H3GGKBBXX:5:1211:16001:12269,J00121:27:H3GGKBBXX:5:1112:15656:20463,J00121:27:H3GGKBBXX:5:1203:13524:10581,J00121:27:H3GGKBBXX:5:1202:26656:30169,J00121:27:H3GGKBBXX:5:1122:2402:5868,J00121:27:H3GGKBBXX:5:1125:5294:38873,J00121:27:H3GGKBBXX:5:1101:25398:1472,J00121:27:H3GGKBBXX:5:1127:4340:46997,J00121:27:H3GGKBBXX:5:1224:15016:7293,J00121:27:H3GGKBBXX:5:2115:3579:43744,J00121:27:H3GGKBBXX:5:2224:19370:43849,J00121:27:H3GGKBBXX:5:1217:16508:17755,J00121:27:H3GGKBBXX:5:2120:29214:21975,J00121:27:H3GGKBBXX:5:1127:18528:36692,J00121:27:H3GGKBBXX:5:1212:7476:16418,J00121:27:H3GGKBBXX:5:1111:20669:28797,J00121:27:H3GGKBBXX:5:2113:5091:3494,J00121:27:H3GGKBBXX:5:1120:19847:40877;sequence=TACAGTTAATATTAGGAACTTTTAGTTTAGACTAAAATATTTTTAGATGTAATTCTAAATGTAGATCCAGATAACTCTAAAAATAGAATCTAAATAGAATAAAAATTTGATTG;start=729100;subtype=IES;support_ref=10;support_variant=38;type=IES;
scaffold51_2_with_IES	MILORD	internal_eliminated_sequence	729596	729650	.	.	.	ID=MILORD.2.729596.729650;Name=MILORD.2.729596.729650;bounded_by_ta=TRUE;common_boundary=Both;end=729650;ies_id=IESPGM.PTET51.1.2.699342;ies_left_dist=0;ies_min_dist=0;ies_right_dist=0;junction_seq=acaacaacgctcttgTAgaagaaaattattta;read_names=J00121:27:H3GGKBBXX:5:2125:5264:31540,J00121:27:H3GGKBBXX:5:1116:8572:5517,J00121:27:H3GGKBBXX:5:1116:30208:31083,J00121:27:H3GGKBBXX:5:2206:31203:36253,J00121:27:H3GGKBBXX:5:2112:6553:48474,J00121:27:H3GGKBBXX:5:2126:25073:36780,J00121:27:H3GGKBBXX:5:1123:15848:4796,J00121:27:H3GGKBBXX:5:2119:26585:42143,J00121:27:H3GGKBBXX:5:2209:24566:7943,J00121:27:H3GGKBBXX:5:1106:30797:23698,J00121:27:H3GGKBBXX:5:1221:10297:23768,J00121:27:H3GGKBBXX:5:1118:3671:1806,J00121:27:H3GGKBBXX:5:1211:5680:42143,J00121:27:H3GGKBBXX:5:2110:19827:24982,J00121:27:H3GGKBBXX:5:1221:18700:1543,J00121:27:H3GGKBBXX:5:1123:23115:31523,J00121:27:H3GGKBBXX:5:2119:31395:16753,J00121:27:H3GGKBBXX:5:1121:24596:38943,J00121:27:H3GGKBBXX:5:1128:16955:19337,J00121:27:H3GGKBBXX:5:2121:9039:19619,J00121:27:H3GGKBBXX:5:1120:6634:35321,J00121:27:H3GGKBBXX:5:2118:21552:5183,J00121:27:H3GGKBBXX:5:2101:20923:31558,J00121:27:H3GGKBBXX:5:1214:9780:40104,J00121:27:H3GGKBBXX:5:1217:5660:34512,J00121:27:H3GGKBBXX:5:2110:27722:45309,J00121:27:H3GGKBBXX:5:2218:20841:19109,J00121:27:H3GGKBBXX:5:2208:2219:15293,J00121:27:H3GGKBBXX:5:1220:16792:35409,J00121:27:H3GGKBBXX:5:1126:27813:3688,J00121:27:H3GGKBBXX:5:1120:12936:14273;sequence=TACAGAGGAATAGGGAGTAACAATAAAAATTAATTTAAACTGAAAATAGTGGGTA;start=729596;subtype=IES;support_ref=0;support_variant=31;type=IES;
scaffold51_2_with_IES	MILORD	internal_eliminated_sequence	729880	729908	.	.	.	ID=MILORD.2.729880.729908;Name=MILORD.2.729880.729908;bounded_by_ta=TRUE;common_boundary=Both;end=729908;ies_id=IESPGM.PTET51.1.2.699571;ies_left_dist=0;ies_min_dist=0;ies_right_dist=0;junction_seq=gtgcttttggtaaggTAttggttgccaaaatg;read_names=J00121:27:H3GGKBBXX:5:1202:18284:31910,J00121:27:H3GGKBBXX:5:1125:11931:38803,J00121:27:H3GGKBBXX:5:1102:16569:40262,J00121:27:H3GGKBBXX:5:1103:3691:12990,J00121:27:H3GGKBBXX:5:1103:3214:35620,J00121:27:H3GGKBBXX:5:2124:27864:33527,J00121:27:H3GGKBBXX:5:2218:13261:41634,J00121:27:H3GGKBBXX:5:1212:26494:21061,J00121:27:H3GGKBBXX:5:2117:7811:16260,J00121:27:H3GGKBBXX:5:1111:11941:11425,J00121:27:H3GGKBBXX:5:1102:31375:33352,J00121:27:H3GGKBBXX:5:2211:6857:31277,J00121:27:H3GGKBBXX:5:2113:12997:29677,J00121:27:H3GGKBBXX:5:1101:5233:28885,J00121:27:H3GGKBBXX:5:2128:1692:20779,J00121:27:H3GGKBBXX:5:1120:3123:34829,J00121:27:H3GGKBBXX:5:1227:3630:44886,J00121:27:H3GGKBBXX:5:1227:5345:17649,J00121:27:H3GGKBBXX:5:2125:30533:11776,J00121:27:H3GGKBBXX:5:2105:28919:4690,J00121:27:H3GGKBBXX:5:2212:17056:47295,J00121:27:H3GGKBBXX:5:1114:27559:6273,J00121:27:H3GGKBBXX:5:1123:28737:8805,J00121:27:H3GGKBBXX:5:2220:11911:41581,J00121:27:H3GGKBBXX:5:2123:24129:11935,J00121:27:H3GGKBBXX:5:1103:11353:46873,J00121:27:H3GGKBBXX:5:1111:8339:21184,J00121:27:H3GGKBBXX:5:2115:17949:33334,J00121:27:H3GGKBBXX:5:1206:16985:36833,J00121:27:H3GGKBBXX:5:2120:31000:12198,J00121:27:H3GGKBBXX:5:2104:6137:20357,J00121:27:H3GGKBBXX:5:1127:11535:4040,J00121:27:H3GGKBBXX:5:2222:8207:6958,J00121:27:H3GGKBBXX:5:1220:9506:20463,J00121:27:H3GGKBBXX:5:1104:13849:18986,J00121:27:H3GGKBBXX:5:2103:7618:29712,J00121:27:H3GGKBBXX:5:2101:4614:28903,J00121:27:H3GGKBBXX:5:1121:20821:24876,J00121:27:H3GGKBBXX:5:2221:24921:23223,J00121:27:H3GGKBBXX:5:1123:8268:9561,J00121:27:H3GGKBBXX:5:1206:16173:36552,J00121:27:H3GGKBBXX:5:1207:13880:15311,J00121:27:H3GGKBBXX:5:1110:11789:14080,J00121:27:H3GGKBBXX:5:2210:6066:4760,J00121:27:H3GGKBBXX:5:1124:12063:38855,J00121:27:H3GGKBBXX:5:2119:8156:41194,J00121:27:H3GGKBBXX:5:2215:6522:31857,J00121:27:H3GGKBBXX:5:1111:28828:9526,J00121:27:H3GGKBBXX:5:1123:8298:8348,J00121:27:H3GGKBBXX:5:2113:26007:15610;sequence=TAGAGTTAATTAAGAAATAGATGGGACTG;start=729880;subtype=IES;support_ref=3;support_variant=50;type=IES;
scaffold51_2_with_IES	MILORD	internal_eliminated_sequence	731680	731725	.	.	.	ID=MILORD.2.731680.731725;Name=MILORD.2.731680.731725;bounded_by_ta=TRUE;common_boundary=None;end=731725;ies_id=IESPGM.PTET51.1.2.701415;ies_left_dist=73;ies_min_dist=73;ies_right_dist=206;junction_seq=atttatgatatcgaaTAatggctttttaatat;read_names=J00121:27:H3GGKBBXX:5:1206:8897:15434;sequence=TATAATCAAAATCTATATAATAAAATAAAAGTCATATTATTAAGAA;start=731680;subtype=MAC;support_ref=73;support_variant=1;type=CRYPTIC;
scaffold51_2_with_IES	MILORD	internal_eliminated_sequence	731753	731931	.	.	.	ID=MILORD.2.731753.731931;Name=MILORD.2.731753.731931;bounded_by_ta=TRUE;common_boundary=Both;end=731931;ies_id=IESPGM.PTET51.1.2.701415;ies_left_dist=0;ies_min_dist=0;ies_right_dist=0;junction_seq=aatatttttttatctTAccaaaatcaatattt;read_names=J00121:27:H3GGKBBXX:5:2208:9354:8910,J00121:27:H3GGKBBXX:5:2201:20608:9209,J00121:27:H3GGKBBXX:5:1221:8582:45484,J00121:27:H3GGKBBXX:5:1108:21897:21500,J00121:27:H3GGKBBXX:5:1126:6055:13429,J00121:27:H3GGKBBXX:5:2227:21460:16067,J00121:27:H3GGKBBXX:5:2221:31132:43339,J00121:27:H3GGKBBXX:5:2201:8734:27813,J00121:27:H3GGKBBXX:5:1209:10947:8717,J00121:27:H3GGKBBXX:5:1212:28990:39805;sequence=TATTGTAAATTAACAATTTAGATTAACTTAATTTTACTATTTTATTATTTATTAAATTAACTTTATATTTATACTAATTAATTTAATTTCCTTTTTTAAAGTTTCACAAAATTTCAAAAATTTTATAATTAATAAATTATATATTTAATTTTGAATCAATTTTCTAACTATATGAACAA;start=731753;subtype=IES;support_ref=2;support_variant=10;type=IES;
scaffold51_2_with_IES	MILORD	internal_eliminated_sequence	733420	733506	.	.	.	ID=MILORD.2.733420.733506;Name=MILORD.2.733420.733506;bounded_by_ta=TRUE;common_boundary=Both;end=733506;ies_id=IESPGM.PTET51.1.2.702903;ies_left_dist=0;ies_min_dist=0;ies_right_dist=0;junction_seq=actggtgtttctatcTAttataagtcaaatta;read_names=J00121:27:H3GGKBBXX:5:1116:11941:26582,J00121:27:H3GGKBBXX:5:1223:27133:18933,J00121:27:H3GGKBBXX:5:2226:23835:25316,J00121:27:H3GGKBBXX:5:1208:4604:37677,J00121:27:H3GGKBBXX:5:1211:16163:42267,J00121:27:H3GGKBBXX:5:2219:6329:44711,J00121:27:H3GGKBBXX:5:1127:5761:13025,J00121:27:H3GGKBBXX:5:2217:15240:1631,J00121:27:H3GGKBBXX:5:1203:17797:34829,J00121:27:H3GGKBBXX:5:1211:9161:12198,J00121:27:H3GGKBBXX:5:2222:19370:19619,J00121:27:H3GGKBBXX:5:2209:5162:4954,J00121:27:H3GGKBBXX:5:1218:10987:40965,J00121:27:H3GGKBBXX:5:1211:18020:30855,J00121:27:H3GGKBBXX:5:2116:6816:11442,J00121:27:H3GGKBBXX:5:1220:10815:27057,J00121:27:H3GGKBBXX:5:2223:23632:29219,J00121:27:H3GGKBBXX:5:2204:13281:29536,J00121:27:H3GGKBBXX:5:2119:5091:47735,J00121:27:H3GGKBBXX:5:2210:23622:46539,J00121:27:H3GGKBBXX:5:2113:30533:41211;sequence=TACAGTAGATAATGGGATTATTTTGAGTTTCACTTTAAATTTAATTCTTAAGTGAACTATCATATTAATCTCATAATATACTAACTG;start=733420;subtype=IES;support_ref=2;support_variant=21;type=IES;
scaffold51_2_with_IES	MILORD	internal_eliminated_sequence	733751	733778	.	.	.	ID=MILORD.2.733751.733778;Name=MILORD.2.733751.733778;bounded_by_ta=TRUE;common_boundary=Both;end=733778;ies_id=IESPGM.PTET51.1.2.703147;ies_left_dist=0;ies_min_dist=0;ies_right_dist=0;junction_seq=cgaggtaggacatatTActtagaaaaataggg;read_names=J00121:27:H3GGKBBXX:5:1121:9455:14185,J00121:27:H3GGKBBXX:5:1222:26413:6009,J00121:27:H3GGKBBXX:5:1208:14712:7222,J00121:27:H3GGKBBXX:5:2204:15331:31892,J00121:27:H3GGKBBXX:5:1215:10784:24261,J00121:27:H3GGKBBXX:5:2112:3589:37712,J00121:27:H3GGKBBXX:5:1228:2798:5499,J00121:27:H3GGKBBXX:5:1208:17624:34530,J00121:27:H3GGKBBXX:5:1128:20517:8699,J00121:27:H3GGKBBXX:5:2201:16102:42302,J00121:27:H3GGKBBXX:5:1104:29051:34248,J00121:27:H3GGKBBXX:5:1122:9536:43726,J00121:27:H3GGKBBXX:5:2123:11089:8928,J00121:27:H3GGKBBXX:5:1221:18578:5833,J00121:27:H3GGKBBXX:5:2102:24048:16542,J00121:27:H3GGKBBXX:5:2204:29975:38873,J00121:27:H3GGKBBXX:5:2123:10561:9244,J00121:27:H3GGKBBXX:5:1127:15006:34424,J00121:27:H3GGKBBXX:5:2103:25438:9913,J00121:27:H3GGKBBXX:5:1208:10460:24190,J00121:27:H3GGKBBXX:5:1203:18893:21430,J00121:27:H3GGKBBXX:5:1106:29985:5763,J00121:27:H3GGKBBXX:5:2102:16437:37888,J00121:27:H3GGKBBXX:5:2117:5172:5851,J00121:27:H3GGKBBXX:5:1207:27174:2545,J00121:27:H3GGKBBXX:5:1110:9800:11231,J00121:27:H3GGKBBXX:5:1203:6898:23153,J00121:27:H3GGKBBXX:5:2119:24474:38205,J00121:27:H3GGKBBXX:5:1228:2767:5517,J00121:27:H3GGKBBXX:5:1221:26778:38363,J00121:27:H3GGKBBXX:5:1118:7162:22379,J00121:27:H3GGKBBXX:5:2212:19877:28200,J00121:27:H3GGKBBXX:5:2103:11231:15363,J00121:27:H3GGKBBXX:5:1115:10206:42952,J00121:27:H3GGKBBXX:5:2116:10328:44359,J00121:27:H3GGKBBXX:5:2111:13941:42143,J00121:27:H3GGKBBXX:5:1108:22201:33352,J00121:27:H3GGKBBXX:5:1203:16254:20515,J00121:27:H3GGKBBXX:5:2209:2625:3090,J00121:27:H3GGKBBXX:5:1111:29528:12427,J00121:27:H3GGKBBXX:5:1119:21897:6941,J00121:27:H3GGKBBXX:5:1224:8694:43814,J00121:27:H3GGKBBXX:5:1108:9628:9877,J00121:27:H3GGKBBXX:5:1103:3701:16981,J00121:27:H3GGKBBXX:5:1106:32055:14660;sequence=TATATTTAAATTTGATTATCCTTAACCA;start=733751;subtype=IES;support_ref=3;support_variant=45;type=IES;
scaffold51_2_with_IES	MILORD	internal_eliminated_sequence	733753	733778	.	.	.	ID=MILORD.2.733753.733778;Name=MILORD.2.733753.733778;bounded_by_ta=TRUE;common_boundary=RIGHT;end=733778;ies_id=IESPGM.PTET51.1.2.703147;ies_left_dist=-2;ies_min_dist=0;ies_right_dist=0;junction_seq=aggtaggacatattaTActtagaaaaataggg;read_names=J00121:27:H3GGKBBXX:5:1106:14042:17808;sequence=TATTTAAATTTGATTATCCTTAACCA;start=733753;subtype=PARTIAL_INTERNAL;support_ref=0;support_variant=1;type=ALTERNATIVE;
scaffold51_2_with_IES	MILORD	internal_eliminated_sequence	734932	735002	.	.	.	ID=MILORD.2.734932.735002;Name=MILORD.2.734932.735002;bounded_by_ta=TRUE;common_boundary=Both;end=735002;ies_id=IESPGM.PTET51.1.2.704300;ies_left_dist=0;ies_min_dist=0;ies_right_dist=0;junction_seq=tttcgcaattatttgTAatatatagatgtgtg;read_names=J00121:27:H3GGKBBXX:5:1128:14610:16542,J00121:27:H3GGKBBXX:5:1127:20486:16665,J00121:27:H3GGKBBXX:5:1123:17472:33352,J00121:27:H3GGKBBXX:5:2206:2087:36868,J00121:27:H3GGKBBXX:5:2102:24393:35497,J00121:27:H3GGKBBXX:5:2212:4371:11636,J00121:27:H3GGKBBXX:5:2213:8988:20621,J00121:27:H3GGKBBXX:5:1119:14062:5710,J00121:27:H3GGKBBXX:5:2213:9151:20762,J00121:27:H3GGKBBXX:5:1102:21836:7187,J00121:27:H3GGKBBXX:5:1111:7984:1437,J00121:27:H3GGKBBXX:5:2213:24708:40543,J00121:27:H3GGKBBXX:5:2213:12631:16172,J00121:27:H3GGKBBXX:5:2219:26230:20463,J00121:27:H3GGKBBXX:5:1102:11058:48896,J00121:27:H3GGKBBXX:5:1125:9922:38838,J00121:27:H3GGKBBXX:5:1203:18162:27865,J00121:27:H3GGKBBXX:5:2219:27316:27514,J00121:27:H3GGKBBXX:5:2207:25702:29782,J00121:27:H3GGKBBXX:5:1214:8866:41897,J00121:27:H3GGKBBXX:5:2109:9008:39014,J00121:27:H3GGKBBXX:5:1109:12702:43269,J00121:27:H3GGKBBXX:5:1209:14681:37695,J00121:27:H3GGKBBXX:5:2115:22841:14625,J00121:27:H3GGKBBXX:5:2109:20791:33264,J00121:27:H3GGKBBXX:5:2215:6451:6554,J00121:27:H3GGKBBXX:5:1121:19441:4831,J00121:27:H3GGKBBXX:5:2224:27225:6783,J00121:27:H3GGKBBXX:5:2110:9648:40016,J00121:27:H3GGKBBXX:5:1112:3427:44957,J00121:27:H3GGKBBXX:5:2227:25286:3108,J00121:27:H3GGKBBXX:5:1227:14184:30538,J00121:27:H3GGKBBXX:5:1224:29620:37835,J00121:27:H3GGKBBXX:5:2219:3914:31488,J00121:27:H3GGKBBXX:5:1124:2656:34266,J00121:27:H3GGKBBXX:5:2107:22567:47665,J00121:27:H3GGKBBXX:5:1225:21643:26230,J00121:27:H3GGKBBXX:5:1221:22912:42038,J00121:27:H3GGKBBXX:5:2227:25631:45344,J00121:27:H3GGKBBXX:5:2123:5436:14818,J00121:27:H3GGKBBXX:5:2101:10774:3916,J00121:27:H3GGKBBXX:5:1104:5264:22151,J00121:27:H3GGKBBXX:5:2123:27438:45133,J00121:27:H3GGKBBXX:5:1228:27235:43972,J00121:27:H3GGKBBXX:5:1114:3214:28235,J00121:27:H3GGKBBXX:5:2206:21988:35725,J00121:27:H3GGKBBXX:5:1220:12895:40438,J00121:27:H3GGKBBXX:5:1109:11759:25070,J00121:27:H3GGKBBXX:5:2128:6329:24841,J00121:27:H3GGKBBXX:5:1215:10967:42056,J00121:27:H3GGKBBXX:5:1109:11495:25246,J00121:27:H3GGKBBXX:5:1223:32380:42196,J00121:27:H3GGKBBXX:5:1124:19492:44447,J00121:27:H3GGKBBXX:5:1105:23703:7398,J00121:27:H3GGKBBXX:5:1104:2564:40192,J00121:27:H3GGKBBXX:5:1116:7496:23804,J00121:27:H3GGKBBXX:5:1102:25814:8101,J00121:27:H3GGKBBXX:5:1211:6735:37255,J00121:27:H3GGKBBXX:5:2216:26372:30169,J00121:27:H3GGKBBXX:5:2126:9455:18722,J00121:27:H3GGKBBXX:5:2228:9414:45731,J00121:27:H3GGKBBXX:5:1128:6289:15803,J00121:27:H3GGKBBXX:5:2106:26017:21043,J00121:27:H3GGKBBXX:5:2102:25185:35884,J00121:27:H3GGKBBXX:5:2128:10490:12673,J00121:27:H3GGKBBXX:5:2206:22313:35690,J00121:27:H3GGKBBXX:5:1103:25915:29554,J00121:27:H3GGKBBXX:5:1227:7852:12708,J00121:27:H3GGKBBXX:5:1106:27093:11302,J00121:27:H3GGKBBXX:5:1110:11627:49107;sequence=TATTGTTGTGTTATAGAAATACATATATATATTTGATAAATTAGTATATTATACAAGTATCTTTTTGACAA;start=734932;subtype=IES;support_ref=2;support_variant=70;type=IES;
scaffold51_2_with_IES	MILORD	internal_eliminated_sequence	734959	735002	.	.	.	ID=MILORD.2.734959.735002;Name=MILORD.2.734959.735002;bounded_by_ta=TRUE;common_boundary=RIGHT;end=735002;ies_id=IESPGM.PTET51.1.2.704300;ies_left_dist=-27;ies_min_dist=0;ies_right_dist=0;junction_seq=atagaaatacatataTAatatatagatgtgtg;read_names=J00121:27:H3GGKBBXX:5:1127:25976:37079;sequence=TATATTTGATAAATTAGTATATTATACAAGTATCTTTTTGACAA;start=734959;subtype=PARTIAL_INTERNAL;support_ref=1;support_variant=1;type=ALTERNATIVE;
scaffold51_2_with_IES	MILORD	internal_eliminated_sequence	735522	735553	.	.	.	ID=MILORD.2.735522.735553;Name=MILORD.2.735522.735553;bounded_by_ta=TRUE;common_boundary=Both;end=735553;ies_id=IESPGM.PTET51.1.2.704819;ies_left_dist=0;ies_min_dist=0;ies_right_dist=0;junction_seq=ttggacagcctcaagTAcctttttgaactctt;read_names=J00121:27:H3GGKBBXX:5:1203:15930:31945,J00121:27:H3GGKBBXX:5:1222:28747:16594,J00121:27:H3GGKBBXX:5:2228:21156:5728,J00121:27:H3GGKBBXX:5:2223:7984:41669,J00121:27:H3GGKBBXX:5:2225:24363:34037,J00121:27:H3GGKBBXX:5:2125:28331:1420,J00121:27:H3GGKBBXX:5:2225:17807:34881,J00121:27:H3GGKBBXX:5:2222:17563:15645,J00121:27:H3GGKBBXX:5:1123:9607:24085,J00121:27:H3GGKBBXX:5:1119:5568:3547,J00121:27:H3GGKBBXX:5:2227:27275:33281,J00121:27:H3GGKBBXX:5:2102:24251:42812,J00121:27:H3GGKBBXX:5:2102:19025:36253,J00121:27:H3GGKBBXX:5:2206:7730:4198,J00121:27:H3GGKBBXX:5:1121:17898:44218,J00121:27:H3GGKBBXX:5:2226:7760:9702,J00121:27:H3GGKBBXX:5:2128:11647:35567,J00121:27:H3GGKBBXX:5:1119:7385:31242,J00121:27:H3GGKBBXX:5:1105:26626:45590,J00121:27:H3GGKBBXX:5:2208:22780:22116,J00121:27:H3GGKBBXX:5:1111:9069:9578,J00121:27:H3GGKBBXX:5:1102:23267:49230,J00121:27:H3GGKBBXX:5:2110:26778:44025,J00121:27:H3GGKBBXX:5:2112:27103:5517,J00121:27:H3GGKBBXX:5:1125:20101:38644,J00121:27:H3GGKBBXX:5:2218:10602:23417,J00121:27:H3GGKBBXX:5:1118:9851:40192,J00121:27:H3GGKBBXX:5:2213:26514:28129,J00121:27:H3GGKBBXX:5:2227:27346:32666,J00121:27:H3GGKBBXX:5:1208:25154:8893,J00121:27:H3GGKBBXX:5:2228:8724:23681,J00121:27:H3GGKBBXX:5:2224:29863:19091,J00121:27:H3GGKBBXX:5:2101:3599:48386,J00121:27:H3GGKBBXX:5:1128:18609:34160,J00121:27:H3GGKBBXX:5:2113:9648:32349,J00121:27:H3GGKBBXX:5:1111:14580:10053,J00121:27:H3GGKBBXX:5:1212:27864:31699,J00121:27:H3GGKBBXX:5:1113:7212:28903,J00121:27:H3GGKBBXX:5:2210:18700:42337,J00121:27:H3GGKBBXX:5:2102:30563:3248,J00121:27:H3GGKBBXX:5:2201:26890:18019,J00121:27:H3GGKBBXX:5:1227:26159:14291,J00121:27:H3GGKBBXX:5:2227:23368:16981,J00121:27:H3GGKBBXX:5:1110:23520:30749,J00121:27:H3GGKBBXX:5:1210:13738:35286,J00121:27:H3GGKBBXX:5:1115:28513:7082,J00121:27:H3GGKBBXX:5:2220:10033:48913,J00121:27:H3GGKBBXX:5:1102:22242:11126,J00121:27:H3GGKBBXX:5:2102:18619:36886,J00121:27:H3GGKBBXX:5:1219:18994:15944;sequence=TATAGACAATAGAAAAGAGTGCACTTTTATTA;start=735522;subtype=IES;support_ref=0;support_variant=50;type=IES;
scaffold51_2_with_IES	MILORD	internal_eliminated_sequence	736083	736186	.	.	.	ID=MILORD.2.736083.736186;Name=MILORD.2.736083.736186;bounded_by_ta=TRUE;common_boundary=Both;end=736186;ies_id=IESPGM.PTET51.1.2.705348;ies_left_dist=0;ies_min_dist=0;ies_right_dist=0;junction_seq=aaggttgaggattatTAactatgtatccttcc;read_names=J00121:27:H3GGKBBXX:5:1105:29437:38222,J00121:27:H3GGKBBXX:5:1106:2432:3741,J00121:27:H3GGKBBXX:5:1126:10774:7152,J00121:27:H3GGKBBXX:5:1109:10379:48948,J00121:27:H3GGKBBXX:5:2108:20324:13078,J00121:27:H3GGKBBXX:5:2115:12489:28235,J00121:27:H3GGKBBXX:5:2106:10581:4145,J00121:27:H3GGKBBXX:5:2119:24627:12445,J00121:27:H3GGKBBXX:5:1226:28726:40156,J00121:27:H3GGKBBXX:5:1208:20446:14625,J00121:27:H3GGKBBXX:5:1208:10734:17491,J00121:27:H3GGKBBXX:5:2205:14123:49107,J00121:27:H3GGKBBXX:5:2212:9851:31189,J00121:27:H3GGKBBXX:5:1222:26484:28217,J00121:27:H3GGKBBXX:5:1210:5994:29993,J00121:27:H3GGKBBXX:5:1116:20141:22924,J00121:27:H3GGKBBXX:5:2206:21978:11759,J00121:27:H3GGKBBXX:5:2103:28980:34793,J00121:27:H3GGKBBXX:5:2227:29132:45537,J00121:27:H3GGKBBXX:5:2218:29254:42864,J00121:27:H3GGKBBXX:5:1109:7182:18159,J00121:27:H3GGKBBXX:5:2113:6725:17051,J00121:27:H3GGKBBXX:5:1224:26403:6554,J00121:27:H3GGKBBXX:5:2202:17015:8330,J00121:27:H3GGKBBXX:5:2225:15676:36077,J00121:27:H3GGKBBXX:5:1104:7090:25597,J00121:27:H3GGKBBXX:5:2216:10176:25597,J00121:27:H3GGKBBXX:5:2211:24718:44394,J00121:27:H3GGKBBXX:5:1207:4269:34846,J00121:27:H3GGKBBXX:5:1120:7537:4954,J00121:27:H3GGKBBXX:5:1103:19887:48227,J00121:27:H3GGKBBXX:5:1212:25012:41774,J00121:27:H3GGKBBXX:5:2103:22262:28428,J00121:27:H3GGKBBXX:5:2204:22972:23294,J00121:27:H3GGKBBXX:5:2226:26443:46434,J00121:27:H3GGKBBXX:5:1203:13119:2774,J00121:27:H3GGKBBXX:5:2106:20070:15276,J00121:27:H3GGKBBXX:5:2209:15128:30310,J00121:27:H3GGKBBXX:5:2103:7060:5569,J00121:27:H3GGKBBXX:5:2218:26230:44728,J00121:27:H3GGKBBXX:5:1217:27488:30837,J00121:27:H3GGKBBXX:5:1216:22688:4831,J00121:27:H3GGKBBXX:5:1225:19827:45238,J00121:27:H3GGKBBXX:5:1223:11921:8084,J00121:27:H3GGKBBXX:5:2212:18599:15047,J00121:27:H3GGKBBXX:5:1123:26666:7961,J00121:27:H3GGKBBXX:5:2115:15909:15662,J00121:27:H3GGKBBXX:5:1213:10257:4743,J00121:27:H3GGKBBXX:5:2212:21491:18194,J00121:27:H3GGKBBXX:5:2202:12327:44130,J00121:27:H3GGKBBXX:5:1214:13433:48966;sequence=TAGAGTCGATTAAGCAATACTTTTATGATAATCTATTTGATAAAAATATTCTTATGTAAAATAATAATTTTAGTAATGCTTAAAAAATGATATTGGTTGAATTG;start=736083;subtype=IES;support_ref=2;support_variant=51;type=IES;
scaffold51_2_with_IES	MILORD	internal_eliminated_sequence	738509	738659	.	.	.	ID=MILORD.2.738509.738659;Name=MILORD.2.738509.738659;bounded_by_ta=TRUE;common_boundary=LEFT;end=738659;ies_id=IESPGM.PTET51.1.2.707670;ies_left_dist=0;ies_min_dist=0;ies_right_dist=96;junction_seq=tcattaactaactaaTAttgtaaaataacaga;read_names=J00121:27:H3GGKBBXX:5:1114:4442:7961,J00121:27:H3GGKBBXX:5:1225:14275:31611,J00121:27:H3GGKBBXX:5:2117:2179:2492;sequence=TATAGTTCTTGTCCAAAAGGTTTTGCTATTTGTCATATTTTTAAAATATAGTATTATCAATATCAATTATTTTTAAGTTAAATTTTATACTATTATGATTAAAACATTAAAGGGCTGAAAGAAAATGTAAAATTTATAAATTTAGACTGAT;start=738509;subtype=PARTIAL_INTERNAL;support_ref=0;support_variant=3;type=ALTERNATIVE;
scaffold51_2_with_IES	MILORD	internal_eliminated_sequence	738509	738755	.	.	.	ID=MILORD.2.738509.738755;Name=MILORD.2.738509.738755;bounded_by_ta=TRUE;common_boundary=Both;end=738755;ies_id=IESPGM.PTET51.1.2.707670;ies_left_dist=0;ies_min_dist=0;ies_right_dist=0;junction_seq=tcattaactaactaaTAgatcaatcaaataga;read_names=J00121:27:H3GGKBBXX:5:2225:12520:34266,J00121:27:H3GGKBBXX:5:1215:8674:33545,J00121:27:H3GGKBBXX:5:1215:13961:38697,J00121:27:H3GGKBBXX:5:1211:25408:12779,J00121:27:H3GGKBBXX:5:2122:11708:46926,J00121:27:H3GGKBBXX:5:1117:25033:10194,J00121:27:H3GGKBBXX:5:1112:8948:12392,J00121:27:H3GGKBBXX:5:2210:13108:4338,J00121:27:H3GGKBBXX:5:1209:15564:12603,J00121:27:H3GGKBBXX:5:2220:24312:37396,J00121:27:H3GGKBBXX:5:1207:18852:41088,J00121:27:H3GGKBBXX:5:1115:14651:20129,J00121:27:H3GGKBBXX:5:2118:23023:1719,J00121:27:H3GGKBBXX:5:2103:5416:45414,J00121:27:H3GGKBBXX:5:1115:27519:1666,J00121:27:H3GGKBBXX:5:2225:24982:43023,J00121:27:H3GGKBBXX:5:1224:10612:998,J00121:27:H3GGKBBXX:5:2123:26748:15205,J00121:27:H3GGKBBXX:5:1114:6126:3108,J00121:27:H3GGKBBXX:5:1222:2717:48825;sequence=TATAGTTCTTGTCCAAAAGGTTTTGCTATTTGTCATATTTTTAAAATATAGTATTATCAATATCAATTATTTTTAAGTTAAATTTTATACTATTATGATTAAAACATTAAAGGGCTGAAAGAAAATGTAAAATTTATAAATTTAGACTGATTATTGTAAAATAACAGATAAATTTTGAAAATTGGTTAAGATGTTAATCCATAGAATTGTGTCTATATCACTTCTAAAAGGTATTTTTTTAGAGCTA;start=738509;subtype=IES;support_ref=0;support_variant=20;type=IES;
scaffold51_2_with_IES	MILORD	internal_eliminated_sequence	738841	738866	.	.	.	ID=MILORD.2.738841.738866;Name=MILORD.2.738841.738866;bounded_by_ta=TRUE;common_boundary=None;end=738866;ies_id=IESPGM.PTET51.1.2.707819;ies_left_dist=64;ies_min_dist=64;ies_right_dist=104;junction_seq=tgccagtagctcaatTAaaagacttgggcaga;read_names=J00121:27:H3GGKBBXX:5:2122:9709:6150;sequence=TATAGAATAAAAAAGTTTAAATAAAA;start=738841;subtype=MAC;support_ref=5;support_variant=1;type=CRYPTIC;
scaffold51_2_with_IES	MILORD	internal_eliminated_sequence	738905	738970	.	.	.	ID=MILORD.2.738905.738970;Name=MILORD.2.738905.738970;bounded_by_ta=TRUE;common_boundary=Both;end=738970;ies_id=IESPGM.PTET51.1.2.707819;ies_left_dist=0;ies_min_dist=0;ies_right_dist=0;junction_seq=agaacaataattcgtTAatagttaaagaagag;read_names=J00121:27:H3GGKBBXX:5:2108:9181:6431,J00121:27:H3GGKBBXX:5:1126:6563:18142,J00121:27:H3GGKBBXX:5:2110:24434:2791,J00121:27:H3GGKBBXX:5:2227:8460:30820,J00121:27:H3GGKBBXX:5:1119:18132:38609,J00121:27:H3GGKBBXX:5:1105:13098:31927,J00121:27:H3GGKBBXX:5:2110:12489:16770,J00121:27:H3GGKBBXX:5:2212:12895:11917,J00121:27:H3GGKBBXX:5:2108:12368:38926,J00121:27:H3GGKBBXX:5:2102:10287:35813,J00121:27:H3GGKBBXX:5:2202:32522:40156,J00121:27:H3GGKBBXX:5:2119:24688:40965,J00121:27:H3GGKBBXX:5:2118:28554:30714,J00121:27:H3GGKBBXX:5:2203:17178:6607,J00121:27:H3GGKBBXX:5:1114:20618:8734,J00121:27:H3GGKBBXX:5:1222:2138:42196,J00121:27:H3GGKBBXX:5:2201:16234:30784,J00121:27:H3GGKBBXX:5:2212:17553:38134,J00121:27:H3GGKBBXX:5:2208:13626:11495,J00121:27:H3GGKBBXX:5:1204:28838:8559,J00121:27:H3GGKBBXX:5:2209:4259:39682,J00121:27:H3GGKBBXX:5:1105:15676:3793,J00121:27:H3GGKBBXX:5:1217:16833:20252,J00121:27:H3GGKBBXX:5:1213:2879:6941,J00121:27:H3GGKBBXX:5:2213:5446:6150,J00121:27:H3GGKBBXX:5:1227:6877:46223,J00121:27:H3GGKBBXX:5:2219:16823:26670,J00121:27:H3GGKBBXX:5:1119:5984:17948,J00121:27:H3GGKBBXX:5:1207:12408:29290,J00121:27:H3GGKBBXX:5:1103:7060:22661,J00121:27:H3GGKBBXX:5:2115:10693:38064,J00121:27:H3GGKBBXX:5:1213:6066:42741,J00121:27:H3GGKBBXX:5:2115:9130:22696,J00121:27:H3GGKBBXX:5:2224:18426:20937,J00121:27:H3GGKBBXX:5:1103:23926:19953,J00121:27:H3GGKBBXX:5:1128:6837:43128,J00121:27:H3GGKBBXX:5:2110:25307:30503;sequence=TACAGATAAATATATTACTTTTTCTTTATTTTGATAATCAATATTAGTTTGAGAATAGAGCTGCTG;start=738905;subtype=IES;support_ref=0;support_variant=37;type=IES;
scaffold51_2_with_IES	MILORD	internal_eliminated_sequence	739160	739204	.	.	.	ID=MILORD.2.739160.739204;Name=MILORD.2.739160.739204;bounded_by_ta=TRUE;common_boundary=Both;end=739204;ies_id=IESPGM.PTET51.1.2.708008;ies_left_dist=0;ies_min_dist=0;ies_right_dist=0;junction_seq=aaaggaaaatttaggTAtcttctcatctaaga;read_names=J00121:27:H3GGKBBXX:5:2228:5629:20639,J00121:27:H3GGKBBXX:5:2216:24403:48280,J00121:27:H3GGKBBXX:5:1111:29650:45273,J00121:27:H3GGKBBXX:5:2110:27935:41985,J00121:27:H3GGKBBXX:5:2225:17553:37009,J00121:27:H3GGKBBXX:5:2222:20567:2211,J00121:27:H3GGKBBXX:5:1121:15138:22520,J00121:27:H3GGKBBXX:5:1218:14418:47436,J00121:27:H3GGKBBXX:5:1202:25824:31646,J00121:27:H3GGKBBXX:5:2117:10054:28727,J00121:27:H3GGKBBXX:5:1206:5944:18194,J00121:27:H3GGKBBXX:5:1123:21988:3160,J00121:27:H3GGKBBXX:5:1206:5396:18616,J00121:27:H3GGKBBXX:5:2222:9658:10352,J00121:27:H3GGKBBXX:5:1108:10855:21113,J00121:27:H3GGKBBXX:5:2223:27032:8312,J00121:27:H3GGKBBXX:5:2118:22891:40455,J00121:27:H3GGKBBXX:5:1102:26250:23487,J00121:27:H3GGKBBXX:5:2210:13179:25175,J00121:27:H3GGKBBXX:5:1204:18497:9139,J00121:27:H3GGKBBXX:5:2116:4391:25246,J00121:27:H3GGKBBXX:5:1106:9120:38046,J00121:27:H3GGKBBXX:5:1207:15321:6976,J00121:27:H3GGKBBXX:5:2220:24698:29131,J00121:27:H3GGKBBXX:5:2114:29853:30538,J00121:27:H3GGKBBXX:5:1218:30584:42812,J00121:27:H3GGKBBXX:5:1104:16376:4409,J00121:27:H3GGKBBXX:5:1109:17168:21465,J00121:27:H3GGKBBXX:5:2116:9587:15399,J00121:27:H3GGKBBXX:5:2102:27488:21588,J00121:27:H3GGKBBXX:5:1120:15148:2492,J00121:27:H3GGKBBXX:5:2217:4888:19355,J00121:27:H3GGKBBXX:5:1124:7080:7257,J00121:27:H3GGKBBXX:5:2111:20750:14238,J00121:27:H3GGKBBXX:5:1103:13007:34723,J00121:27:H3GGKBBXX:5:1126:2301:4462,J00121:27:H3GGKBBXX:5:1218:1955:40825,J00121:27:H3GGKBBXX:5:2118:27346:38222,J00121:27:H3GGKBBXX:5:2108:6126:25087,J00121:27:H3GGKBBXX:5:1126:17036:1859,J00121:27:H3GGKBBXX:5:1201:24505:18775;sequence=TATTGTAGAATATATAATTTTAATGAATAGTTTGAGTGGTGACAA;start=739160;subtype=IES;support_ref=18;support_variant=41;type=IES;
scaffold51_2_with_IES	MILORD	internal_eliminated_sequence	740969	740994	.	.	.	ID=MILORD.2.740969.740994;Name=MILORD.2.740969.740994;bounded_by_ta=TRUE;common_boundary=Both;end=740994;ies_id=IESPGM.PTET51.1.2.709772;ies_left_dist=0;ies_min_dist=0;ies_right_dist=0;junction_seq=attagaattataaaaTAcctataagagttcaa;read_names=J00121:27:H3GGKBBXX:5:1101:17360:9069,J00121:27:H3GGKBBXX:5:2219:9069:32367,J00121:27:H3GGKBBXX:5:1202:23429:29466,J00121:27:H3GGKBBXX:5:1117:28473:8945,J00121:27:H3GGKBBXX:5:1124:26169:46205,J00121:27:H3GGKBBXX:5:1126:6157:28340,J00121:27:H3GGKBBXX:5:1210:20354:15451,J00121:27:H3GGKBBXX:5:2203:17330:9262,J00121:27:H3GGKBBXX:5:2102:9039:6255,J00121:27:H3GGKBBXX:5:2106:15777:48702,J00121:27:H3GGKBBXX:5:1113:30624:35813,J00121:27:H3GGKBBXX:5:1224:9049:43409,J00121:27:H3GGKBBXX:5:1211:19451:44095,J00121:27:H3GGKBBXX:5:2203:18670:39998,J00121:27:H3GGKBBXX:5:2228:30442:1842,J00121:27:H3GGKBBXX:5:2221:30513:15047,J00121:27:H3GGKBBXX:5:2119:23470:15996,J00121:27:H3GGKBBXX:5:1122:27955:20322,J00121:27:H3GGKBBXX:5:2205:14651:20515,J00121:27:H3GGKBBXX:5:1104:26626:16577,J00121:27:H3GGKBBXX:5:1119:26656:43146,J00121:27:H3GGKBBXX:5:2211:10480:10194,J00121:27:H3GGKBBXX:5:2206:10825:35303,J00121:27:H3GGKBBXX:5:1226:16244:42513,J00121:27:H3GGKBBXX:5:2113:12063:30169,J00121:27:H3GGKBBXX:5:1225:5771:9842,J00121:27:H3GGKBBXX:5:1221:6989:47823,J00121:27:H3GGKBBXX:5:2125:23825:39717,J00121:27:H3GGKBBXX:5:2218:14133:2281,J00121:27:H3GGKBBXX:5:2203:6776:33176,J00121:27:H3GGKBBXX:5:1201:2514:36974,J00121:27:H3GGKBBXX:5:1202:9820:13728,J00121:27:H3GGKBBXX:5:1223:29782:12796,J00121:27:H3GGKBBXX:5:1120:29335:41493,J00121:27:H3GGKBBXX:5:2102:17980:48052,J00121:27:H3GGKBBXX:5:2218:23703:28885,J00121:27:H3GGKBBXX:5:1222:22019:9543,J00121:27:H3GGKBBXX:5:1111:5244:29325,J00121:27:H3GGKBBXX:5:2215:20090:12040,J00121:27:H3GGKBBXX:5:1208:4777:36288,J00121:27:H3GGKBBXX:5:2228:12175:28147,J00121:27:H3GGKBBXX:5:2216:19136:14361,J00121:27:H3GGKBBXX:5:2101:21592:9227,J00121:27:H3GGKBBXX:5:2117:20506:10335,J00121:27:H3GGKBBXX:5:1216:10500:10159,J00121:27:H3GGKBBXX:5:1118:4513:47295,J00121:27:H3GGKBBXX:5:2112:27042:34987,J00121:27:H3GGKBBXX:5:1204:9759:42003,J00121:27:H3GGKBBXX:5:1110:24150:16401,J00121:27:H3GGKBBXX:5:1209:8349:11530,J00121:27:H3GGKBBXX:5:1219:11373:19443,J00121:27:H3GGKBBXX:5:1225:27539:9438,J00121:27:H3GGKBBXX:5:2107:3549:10211,J00121:27:H3GGKBBXX:5:1125:7486:32261,J00121:27:H3GGKBBXX:5:1128:4696:4673,J00121:27:H3GGKBBXX:5:1123:24342:26019,J00121:27:H3GGKBBXX:5:2216:8582:11970,J00121:27:H3GGKBBXX:5:2210:18609:3389,J00121:27:H3GGKBBXX:5:1223:28655:34582,J00121:27:H3GGKBBXX:5:2226:28534:30433,J00121:27:H3GGKBBXX:5:1217:18375:10546,J00121:27:H3GGKBBXX:5:2102:3518:29501,J00121:27:H3GGKBBXX:5:1108:25256:39172,J00121:27:H3GGKBBXX:5:1226:26200:21289,J00121:27:H3GGKBBXX:5:2115:12205:45643,J00121:27:H3GGKBBXX:5:2121:17716:4268,J00121:27:H3GGKBBXX:5:1102:26382:39963,J00121:27:H3GGKBBXX:5:2102:9455:35321,J00121:27:H3GGKBBXX:5:2124:6309:10844,J00121:27:H3GGKBBXX:5:2116:6137:10897,J00121:27:H3GGKBBXX:5:2101:10531:29061,J00121:27:H3GGKBBXX:5:2210:7415:43075,J00121:27:H3GGKBBXX:5:1206:5751:39629,J00121:27:H3GGKBBXX:5:2221:12773:28375,J00121:27:H3GGKBBXX:5:1228:12723:9473,J00121:27:H3GGKBBXX:5:1215:9394:43128,J00121:27:H3GGKBBXX:5:1121:6208:2228,J00121:27:H3GGKBBXX:5:1213:29954:2123,J00121:27:H3GGKBBXX:5:2203:26880:2598,J00121:27:H3GGKBBXX:5:1108:21491:18335;sequence=TATAATAAAATTATTGTTGTATATTA;start=740969;subtype=IES;support_ref=3;support_variant=80;type=IES;
scaffold51_2_with_IES	MILORD	internal_eliminated_sequence	745009	745034	.	.	.	ID=MILORD.2.745009.745034;Name=MILORD.2.745009.745034;bounded_by_ta=TRUE;common_boundary=Both;end=745034;ies_id=IESPGM.PTET51.1.2.713786;ies_left_dist=0;ies_min_dist=0;ies_right_dist=0;junction_seq=tccaaatcctactttTAcctacataacataat;read_names=J00121:27:H3GGKBBXX:5:1207:28706:34741,J00121:27:H3GGKBBXX:5:1125:7172:9174,J00121:27:H3GGKBBXX:5:2103:13321:28938,J00121:27:H3GGKBBXX:5:1126:15615:25879,J00121:27:H3GGKBBXX:5:1203:12337:40033,J00121:27:H3GGKBBXX:5:2118:16559:35708,J00121:27:H3GGKBBXX:5:1126:22922:35233,J00121:27:H3GGKBBXX:5:2116:31842:34758,J00121:27:H3GGKBBXX:5:1123:9475:17491,J00121:27:H3GGKBBXX:5:2211:32471:37114,J00121:27:H3GGKBBXX:5:2111:7933:11266,J00121:27:H3GGKBBXX:5:1105:21653:33738,J00121:27:H3GGKBBXX:5:2219:20040:6536,J00121:27:H3GGKBBXX:5:2219:23338:48825,J00121:27:H3GGKBBXX:5:1213:19492:39734,J00121:27:H3GGKBBXX:5:2116:20151:8770,J00121:27:H3GGKBBXX:5:2214:17716:33070,J00121:27:H3GGKBBXX:5:2111:4016:30292,J00121:27:H3GGKBBXX:5:2228:25002:23716,J00121:27:H3GGKBBXX:5:1215:22698:45959,J00121:27:H3GGKBBXX:5:1122:23500:10809,J00121:27:H3GGKBBXX:5:2221:31132:34407,J00121:27:H3GGKBBXX:5:2219:14813:24278,J00121:27:H3GGKBBXX:5:1124:16762:33035,J00121:27:H3GGKBBXX:5:1123:13788:23839,J00121:27:H3GGKBBXX:5:1202:23855:22573,J00121:27:H3GGKBBXX:5:2219:22790:48544,J00121:27:H3GGKBBXX:5:2201:8724:24595,J00121:27:H3GGKBBXX:5:2216:27874:28622,J00121:27:H3GGKBBXX:5:2108:21440:10405,J00121:27:H3GGKBBXX:5:2210:30726:12638,J00121:27:H3GGKBBXX:5:1102:14874:37572,J00121:27:H3GGKBBXX:5:2110:23632:49159,J00121:27:H3GGKBBXX:5:1203:21805:43322,J00121:27:H3GGKBBXX:5:1210:19563:27479,J00121:27:H3GGKBBXX:5:2108:22049:29044,J00121:27:H3GGKBBXX:5:2215:8410:10581,J00121:27:H3GGKBBXX:5:2213:16752:5446,J00121:27:H3GGKBBXX:5:2101:4330:30169,J00121:27:H3GGKBBXX:5:1126:8501:19777,J00121:27:H3GGKBBXX:5:1219:5863:25755,J00121:27:H3GGKBBXX:5:2213:9222:31013,J00121:27:H3GGKBBXX:5:2102:29853:38978,J00121:27:H3GGKBBXX:5:1203:20090:36376,J00121:27:H3GGKBBXX:5:1112:26697:41247,J00121:27:H3GGKBBXX:5:1212:21481:5481,J00121:27:H3GGKBBXX:5:1223:25489:25509,J00121:27:H3GGKBBXX:5:2226:9516:36481,J00121:27:H3GGKBBXX:5:2103:10115:40227,J00121:27:H3GGKBBXX:5:1122:18619:23522,J00121:27:H3GGKBBXX:5:1106:28219:27672,J00121:27:H3GGKBBXX:5:1115:22171:14484,J00121:27:H3GGKBBXX:5:2110:29376:11319,J00121:27:H3GGKBBXX:5:2224:18558:34459,J00121:27:H3GGKBBXX:5:1219:23825:22239,J00121:27:H3GGKBBXX:5:1112:21450:6871,J00121:27:H3GGKBBXX:5:1220:23104:35198,J00121:27:H3GGKBBXX:5:2216:5000:28305,J00121:27:H3GGKBBXX:5:1105:5426:20252,J00121:27:H3GGKBBXX:5:2114:13758:6976,J00121:27:H3GGKBBXX:5:1126:23338:5991,J00121:27:H3GGKBBXX:5:1114:9374:38134,J00121:27:H3GGKBBXX:5:1110:14103:34512,J00121:27:H3GGKBBXX:5:1203:15615:31400,J00121:27:H3GGKBBXX:5:2116:11809:12040,J00121:27:H3GGKBBXX:5:2203:2351:10774,J00121:27:H3GGKBBXX:5:1206:5639:36095,J00121:27:H3GGKBBXX:5:1209:8846:48052,J00121:27:H3GGKBBXX:5:1112:9749:44552;sequence=TATAGCCACAATTACTCAAATTCCTA;start=745009;subtype=IES;support_ref=0;support_variant=69;type=IES;
scaffold51_2_with_IES	MILORD	internal_eliminated_sequence	749569	749596	.	.	.	ID=MILORD.2.749569.749596;Name=MILORD.2.749569.749596;bounded_by_ta=TRUE;common_boundary=Both;end=749596;ies_id=IESPGM.PTET51.1.2.718320;ies_left_dist=0;ies_min_dist=0;ies_right_dist=0;junction_seq=taaagttgtaaagaaTActtagctaaggaata;read_names=J00121:27:H3GGKBBXX:5:2224:27661:44746,J00121:27:H3GGKBBXX:5:1202:17289:12779,J00121:27:H3GGKBBXX:5:2222:16122:43814,J00121:27:H3GGKBBXX:5:1121:27214:11688,J00121:27:H3GGKBBXX:5:2110:28392:17421,J00121:27:H3GGKBBXX:5:1204:16041:16032,J00121:27:H3GGKBBXX:5:1215:25712:29378,J00121:27:H3GGKBBXX:5:1217:9181:18107,J00121:27:H3GGKBBXX:5:1226:16143:2352,J00121:27:H3GGKBBXX:5:2203:6299:6923,J00121:27:H3GGKBBXX:5:1214:12976:17860,J00121:27:H3GGKBBXX:5:1121:23470:41423,J00121:27:H3GGKBBXX:5:2109:20364:24929,J00121:27:H3GGKBBXX:5:2214:20243:44166,J00121:27:H3GGKBBXX:5:1120:6553:39014,J00121:27:H3GGKBBXX:5:1127:9871:27602,J00121:27:H3GGKBBXX:5:1128:31771:18740;sequence=TATAGATAATTAATTGATTTCTTATTTG;start=749569;subtype=IES;support_ref=0;support_variant=17;type=IES;
scaffold51_2_with_IES	MILORD	internal_eliminated_sequence	751801	751828	.	.	.	ID=MILORD.2.751801.751828;Name=MILORD.2.751801.751828;bounded_by_ta=TRUE;common_boundary=Both;end=751828;ies_id=IESPGM.PTET51.1.2.720524;ies_left_dist=0;ies_min_dist=0;ies_right_dist=0;junction_seq=tattattaaaatggtTAactgattcccaagaa;read_names=J00121:27:H3GGKBBXX:5:1206:12723:9719,J00121:27:H3GGKBBXX:5:1221:24129:32015,J00121:27:H3GGKBBXX:5:2211:12134:47735,J00121:27:H3GGKBBXX:5:1104:24809:43357,J00121:27:H3GGKBBXX:5:2112:18629:44464,J00121:27:H3GGKBBXX:5:2209:8785:46328,J00121:27:H3GGKBBXX:5:2202:12195:16717,J00121:27:H3GGKBBXX:5:1112:24180:24331,J00121:27:H3GGKBBXX:5:1128:8430:22713,J00121:27:H3GGKBBXX:5:1121:9983:30292,J00121:27:H3GGKBBXX:5:2207:13098:6466,J00121:27:H3GGKBBXX:5:2125:25154:42864,J00121:27:H3GGKBBXX:5:1122:16143:48913,J00121:27:H3GGKBBXX:5:1220:18700:32068,J00121:27:H3GGKBBXX:5:2224:27042:46768,J00121:27:H3GGKBBXX:5:2206:19898:45502,J00121:27:H3GGKBBXX:5:2120:11891:20762,J00121:27:H3GGKBBXX:5:2116:7608:43234;sequence=TATAGTGGATCTGAAACTTACTACACCA;start=751801;subtype=IES;support_ref=0;support_variant=18;type=IES;
scaffold51_2_with_IES	MILORD	internal_eliminated_sequence	751917	751981	.	.	.	ID=MILORD.2.751917.751981;Name=MILORD.2.751917.751981;bounded_by_ta=TRUE;common_boundary=Both;end=751981;ies_id=IESPGM.PTET51.1.2.720612;ies_left_dist=0;ies_min_dist=0;ies_right_dist=0;junction_seq=tcccaaattcctaatTAcatgatagttataat;read_names=J00121:27:H3GGKBBXX:5:2110:28503:20709,J00121:27:H3GGKBBXX:5:1127:19481:13201,J00121:27:H3GGKBBXX:5:1114:2372:35356,J00121:27:H3GGKBBXX:5:2207:27032:23997,J00121:27:H3GGKBBXX:5:1208:30756:37660,J00121:27:H3GGKBBXX:5:2109:25986:1789,J00121:27:H3GGKBBXX:5:1120:18791:41651,J00121:27:H3GGKBBXX:5:2202:16518:39998,J00121:27:H3GGKBBXX:5:2210:22780:44904,J00121:27:H3GGKBBXX:5:1214:13108:39189,J00121:27:H3GGKBBXX:5:2207:7638:8611,J00121:27:H3GGKBBXX:5:2101:19796:44693,J00121:27:H3GGKBBXX:5:1219:22059:17913,J00121:27:H3GGKBBXX:5:2211:14590:44007,J00121:27:H3GGKBBXX:5:1107:13839:15803,J00121:27:H3GGKBBXX:5:2215:22810:8875,J00121:27:H3GGKBBXX:5:1112:24413:45801,J00121:27:H3GGKBBXX:5:2214:6695:9543,J00121:27:H3GGKBBXX:5:1127:23612:17649,J00121:27:H3GGKBBXX:5:1101:25794:32543;sequence=TATTGTTGATTTTAATTGTAAATTATTAATAAAATTCAAATTTCAATATTTCCCTGCTCCAATAA;start=751917;subtype=IES;support_ref=0;support_variant=20;type=IES;
scaffold51_2_with_IES	MILORD	internal_eliminated_sequence	752584	752759	.	.	.	ID=MILORD.2.752584.752759;Name=MILORD.2.752584.752759;bounded_by_ta=TRUE;common_boundary=Both;end=752759;ies_id=IESPGM.PTET51.1.2.721214;ies_left_dist=0;ies_min_dist=0;ies_right_dist=0;junction_seq=ctatgcaagggtttgTAttaatttctatcaac;read_names=J00121:27:H3GGKBBXX:5:1217:10998:44640,J00121:27:H3GGKBBXX:5:1211:6076:33510,J00121:27:H3GGKBBXX:5:2110:14438:48632,J00121:27:H3GGKBBXX:5:2117:9242:12339,J00121:27:H3GGKBBXX:5:1220:9628:11249,J00121:27:H3GGKBBXX:5:2101:10592:2650,J00121:27:H3GGKBBXX:5:2211:18852:25615,J00121:27:H3GGKBBXX:5:2123:27915:21588,J00121:27:H3GGKBBXX:5:1216:6177:31294,J00121:27:H3GGKBBXX:5:1226:12144:35620,J00121:27:H3GGKBBXX:5:2121:21592:7328,J00121:27:H3GGKBBXX:5:2211:18832:25650,J00121:27:H3GGKBBXX:5:2109:24464:6923,J00121:27:H3GGKBBXX:5:1207:27458:7363,J00121:27:H3GGKBBXX:5:1109:17614:41229,J00121:27:H3GGKBBXX:5:1225:12449:23522,J00121:27:H3GGKBBXX:5:1122:31720:8242,J00121:27:H3GGKBBXX:5:1215:10409:8734,J00121:27:H3GGKBBXX:5:1104:11261:43234,J00121:27:H3GGKBBXX:5:2108:20019:48421,J00121:27:H3GGKBBXX:5:2208:19207:48104,J00121:27:H3GGKBBXX:5:2111:15503:34055,J00121:27:H3GGKBBXX:5:1215:14042:40139,J00121:27:H3GGKBBXX:5:1128:16579:45625,J00121:27:H3GGKBBXX:5:2203:15442:31664,J00121:27:H3GGKBBXX:5:2126:32522:43568,J00121:27:H3GGKBBXX:5:2115:15026:16524,J00121:27:H3GGKBBXX:5:2205:24231:28956,J00121:27:H3GGKBBXX:5:1227:6167:8594,J00121:27:H3GGKBBXX:5:2111:24921:27549,J00121:27:H3GGKBBXX:5:1109:19542:39752;sequence=TATCACTAATTAAAAAGAGAAACATAATTTTTGTGATATATTATTATTATTATTATTATTATTATTATTATTATTATTATTATTATTATTAGTAGTTAAGTAATATAAAATGAAAAGAATCCTAATTAAAATTAGCAACACTTCATTTCATTTAATTTAGAATTTCAATCTAACAA;start=752584;subtype=IES;support_ref=6;support_variant=31;type=IES;
scaffold51_2_with_IES	MILORD	internal_eliminated_sequence	754101	754129	.	.	.	ID=MILORD.2.754101.754129;Name=MILORD.2.754101.754129;bounded_by_ta=TRUE;common_boundary=Both;end=754129;ies_id=IESPGM.PTET51.1.2.722555;ies_left_dist=0;ies_min_dist=0;ies_right_dist=0;junction_seq=actttattgttcaggTActtaagaaacctatc;read_names=J00121:27:H3GGKBBXX:5:2207:5426:15645,J00121:27:H3GGKBBXX:5:2109:27823:13201,J00121:27:H3GGKBBXX:5:1220:7283:35075,J00121:27:H3GGKBBXX:5:1122:14996:28323,J00121:27:H3GGKBBXX:5:2103:12002:22502,J00121:27:H3GGKBBXX:5:1123:26220:9438,J00121:27:H3GGKBBXX:5:2214:7019:17034,J00121:27:H3GGKBBXX:5:1228:22780:8295,J00121:27:H3GGKBBXX:5:1120:22445:25650,J00121:27:H3GGKBBXX:5:1109:30046:19548,J00121:27:H3GGKBBXX:5:1228:5761:1666,J00121:27:H3GGKBBXX:5:1228:5710:1683,J00121:27:H3GGKBBXX:5:1121:15331:6114,J00121:27:H3GGKBBXX:5:1207:17848:17122,J00121:27:H3GGKBBXX:5:1214:4848:24876,J00121:27:H3GGKBBXX:5:1222:19999:25703,J00121:27:H3GGKBBXX:5:1227:27478:30187,J00121:27:H3GGKBBXX:5:1206:3681:24507,J00121:27:H3GGKBBXX:5:1207:25966:26617,J00121:27:H3GGKBBXX:5:2220:14184:47841,J00121:27:H3GGKBBXX:5:2221:13078:32982,J00121:27:H3GGKBBXX:5:2116:27732:17157,J00121:27:H3GGKBBXX:5:2217:16122:11425,J00121:27:H3GGKBBXX:5:1214:26656:31013,J00121:27:H3GGKBBXX:5:1103:22709:5499,J00121:27:H3GGKBBXX:5:2109:23389:25492,J00121:27:H3GGKBBXX:5:1214:6705:29079,J00121:27:H3GGKBBXX:5:2102:5254:5253,J00121:27:H3GGKBBXX:5:2207:7090:3055,J00121:27:H3GGKBBXX:5:2107:25611:31031,J00121:27:H3GGKBBXX:5:1110:4645:36024,J00121:27:H3GGKBBXX:5:1223:23338:5394,J00121:27:H3GGKBBXX:5:1220:25946:11495,J00121:27:H3GGKBBXX:5:2218:30746:5921;sequence=TAGGGTACAATACGTGCTTACCTCATCCA;start=754101;subtype=IES;support_ref=0;support_variant=34;type=IES;
scaffold51_2_with_IES	MILORD	internal_eliminated_sequence	754644	754741	.	.	.	ID=MILORD.2.754644.754741;Name=MILORD.2.754644.754741;bounded_by_ta=TRUE;common_boundary=Both;end=754741;ies_id=IESPGM.PTET51.1.2.723069;ies_left_dist=0;ies_min_dist=0;ies_right_dist=0;junction_seq=gtcaatgtaccctatTAtcattttatatagac;read_names=J00121:27:H3GGKBBXX:5:2126:17259:33756,J00121:27:H3GGKBBXX:5:2116:9303:26758,J00121:27:H3GGKBBXX:5:1221:24058:28762,J00121:27:H3GGKBBXX:5:1110:21805:4426,J00121:27:H3GGKBBXX:5:1228:18883:35655,J00121:27:H3GGKBBXX:5:2218:11556:31576,J00121:27:H3GGKBBXX:5:1214:16792:25808,J00121:27:H3GGKBBXX:5:2226:20354:2193,J00121:27:H3GGKBBXX:5:2219:17391:10422,J00121:27:H3GGKBBXX:5:2204:23997:44341,J00121:27:H3GGKBBXX:5:1219:5142:39770,J00121:27:H3GGKBBXX:5:2205:8562:30679,J00121:27:H3GGKBBXX:5:2225:20111:23856,J00121:27:H3GGKBBXX:5:2217:14590:28534,J00121:27:H3GGKBBXX:5:1213:13595:9508,J00121:27:H3GGKBBXX:5:1219:27133:2580,J00121:27:H3GGKBBXX:5:1223:9810:35585,J00121:27:H3GGKBBXX:5:2202:1702:37818,J00121:27:H3GGKBBXX:5:1117:21643:25316,J00121:27:H3GGKBBXX:5:1125:24982:17421,J00121:27:H3GGKBBXX:5:1110:22719:17649,J00121:27:H3GGKBBXX:5:2219:12672:44939,J00121:27:H3GGKBBXX:5:1115:18528:41264,J00121:27:H3GGKBBXX:5:2128:23673:33580,J00121:27:H3GGKBBXX:5:1202:12560:18405,J00121:27:H3GGKBBXX:5:2108:21947:31998,J00121:27:H3GGKBBXX:5:2107:21095:8154,J00121:27:H3GGKBBXX:5:1224:8207:45537,J00121:27:H3GGKBBXX:5:2106:19603:33985,J00121:27:H3GGKBBXX:5:2204:28473:36974,J00121:27:H3GGKBBXX:5:2116:6197:17860,J00121:27:H3GGKBBXX:5:1123:24322:27813,J00121:27:H3GGKBBXX:5:2115:17391:23259,J00121:27:H3GGKBBXX:5:1128:27062:40895,J00121:27:H3GGKBBXX:5:2223:23094:44816,J00121:27:H3GGKBBXX:5:1218:30746:35708,J00121:27:H3GGKBBXX:5:2108:29305:28463,J00121:27:H3GGKBBXX:5:1202:5112:47348,J00121:27:H3GGKBBXX:5:1202:2240:14906,J00121:27:H3GGKBBXX:5:1105:10033:33651,J00121:27:H3GGKBBXX:5:1221:17239:23874,J00121:27:H3GGKBBXX:5:1119:23947:36024;sequence=TACAATCATTTTAAGATTATTTTATTAATTTTTAGTACTTGTAGTATATAGAATATATTATTACATAATTTTAGATTAAGTATTCTTCCTAATTACTG;start=754644;subtype=IES;support_ref=1;support_variant=42;type=IES;
scaffold51_2_with_IES	MILORD	internal_eliminated_sequence	755302	755348	.	.	.	ID=MILORD.2.755302.755348;Name=MILORD.2.755302.755348;bounded_by_ta=TRUE;common_boundary=RIGHT;end=755348;ies_id=IESPGM.PTET51.1.2.723631;ies_left_dist=2;ies_min_dist=0;ies_right_dist=0;junction_seq=ccatccttcattgatTAtcaaaggaggggagt;read_names=J00121:27:H3GGKBBXX:5:2218:12195:9297,J00121:27:H3GGKBBXX:5:1215:26951:9227;sequence=TATACACTAGATCAGATTAATTTATATTGATACACATAACATCACTG;start=755302;subtype=PARTIAL_EXTERNAL;support_ref=3;support_variant=2;type=ALTERNATIVE;
scaffold51_2_with_IES	MILORD	internal_eliminated_sequence	755304	755348	.	.	.	ID=MILORD.2.755304.755348;Name=MILORD.2.755304.755348;bounded_by_ta=TRUE;common_boundary=Both;end=755348;ies_id=IESPGM.PTET51.1.2.723631;ies_left_dist=0;ies_min_dist=0;ies_right_dist=0;junction_seq=atccttcattgattaTAtcaaaggaggggagt;read_names=J00121:27:H3GGKBBXX:5:1206:6045:37220,J00121:27:H3GGKBBXX:5:1116:13768:30872,J00121:27:H3GGKBBXX:5:2205:24241:30521,J00121:27:H3GGKBBXX:5:2208:23541:33563,J00121:27:H3GGKBBXX:5:2201:3275:41598,J00121:27:H3GGKBBXX:5:2113:11475:10335,J00121:27:H3GGKBBXX:5:2223:8217:10950,J00121:27:H3GGKBBXX:5:2102:29203:3705,J00121:27:H3GGKBBXX:5:1115:30614:30626,J00121:27:H3GGKBBXX:5:1227:20456:33457,J00121:27:H3GGKBBXX:5:1118:30208:9772,J00121:27:H3GGKBBXX:5:1115:24495:40104,J00121:27:H3GGKBBXX:5:1102:24951:12128,J00121:27:H3GGKBBXX:5:2227:26382:37607,J00121:27:H3GGKBBXX:5:2207:29569:6730,J00121:27:H3GGKBBXX:5:2112:28584:37554,J00121:27:H3GGKBBXX:5:2210:26636:12023,J00121:27:H3GGKBBXX:5:2104:12682:2158,J00121:27:H3GGKBBXX:5:1212:26788:46328,J00121:27:H3GGKBBXX:5:2207:7101:21113,J00121:27:H3GGKBBXX:5:1217:20994:25703,J00121:27:H3GGKBBXX:5:1215:21613:4198,J00121:27:H3GGKBBXX:5:1116:13200:21025,J00121:27:H3GGKBBXX:5:1213:3559:47893,J00121:27:H3GGKBBXX:5:1120:6441:24929,J00121:27:H3GGKBBXX:5:1206:7507:8101,J00121:27:H3GGKBBXX:5:1210:8247:28657,J00121:27:H3GGKBBXX:5:2221:18406:30644,J00121:27:H3GGKBBXX:5:1216:8318:42671,J00121:27:H3GGKBBXX:5:1119:19228:47964,J00121:27:H3GGKBBXX:5:1214:23236:3600,J00121:27:H3GGKBBXX:5:2217:22100:25474,J00121:27:H3GGKBBXX:5:1224:9333:2158,J00121:27:H3GGKBBXX:5:1220:22008:25351,J00121:27:H3GGKBBXX:5:1211:20019:23452,J00121:27:H3GGKBBXX:5:1223:11840:44974,J00121:27:H3GGKBBXX:5:2215:9719:7222,J00121:27:H3GGKBBXX:5:1104:9283:28375,J00121:27:H3GGKBBXX:5:1206:18385:25052,J00121:27:H3GGKBBXX:5:2227:19258:42847,J00121:27:H3GGKBBXX:5:1222:9993:33404,J00121:27:H3GGKBBXX:5:1219:14225:29518,J00121:27:H3GGKBBXX:5:1103:20192:38029,J00121:27:H3GGKBBXX:5:2213:3397:3196,J00121:27:H3GGKBBXX:5:1104:12936:23065,J00121:27:H3GGKBBXX:5:2123:26545:46082,J00121:27:H3GGKBBXX:5:1101:29153:23698;sequence=TACACTAGATCAGATTAATTTATATTGATACACATAACATCACTG;start=755304;subtype=IES;support_ref=0;support_variant=47;type=IES;
scaffold51_2_with_IES	MILORD	internal_eliminated_sequence	755525	755553	.	.	.	ID=MILORD.2.755525.755553;Name=MILORD.2.755525.755553;bounded_by_ta=TRUE;common_boundary=Both;end=755553;ies_id=IESPGM.PTET51.1.2.723807;ies_left_dist=0;ies_min_dist=0;ies_right_dist=0;junction_seq=acttcgataagaaaaTAcccatgtatggattc;read_names=J00121:27:H3GGKBBXX:5:1207:28595:1806,J00121:27:H3GGKBBXX:5:1212:7882:27602,J00121:27:H3GGKBBXX:5:1110:28929:3864,J00121:27:H3GGKBBXX:5:2102:11728:44148,J00121:27:H3GGKBBXX:5:2102:15270:14484,J00121:27:H3GGKBBXX:5:2119:25144:1314,J00121:27:H3GGKBBXX:5:1120:9881:42038,J00121:27:H3GGKBBXX:5:1220:19329:45221,J00121:27:H3GGKBBXX:5:2124:19025:39910,J00121:27:H3GGKBBXX:5:1115:25205:49001,J00121:27:H3GGKBBXX:5:2228:28838:26142,J00121:27:H3GGKBBXX:5:2224:3123:21746,J00121:27:H3GGKBBXX:5:1118:3397:35901,J00121:27:H3GGKBBXX:5:2201:11556:3969,J00121:27:H3GGKBBXX:5:1205:17523:35514,J00121:27:H3GGKBBXX:5:2205:7557:12339,J00121:27:H3GGKBBXX:5:1115:16467:22080,J00121:27:H3GGKBBXX:5:2205:5822:27795,J00121:27:H3GGKBBXX:5:1111:18000:4655,J00121:27:H3GGKBBXX:5:2215:5913:33193,J00121:27:H3GGKBBXX:5:2106:7375:25070,J00121:27:H3GGKBBXX:5:1207:7710:42073,J00121:27:H3GGKBBXX:5:2225:17797:25333,J00121:27:H3GGKBBXX:5:1201:8663:24595,J00121:27:H3GGKBBXX:5:2209:24150:5147,J00121:27:H3GGKBBXX:5:2206:25134:43392,J00121:27:H3GGKBBXX:5:1117:10602:14484,J00121:27:H3GGKBBXX:5:1217:26413:2527,J00121:27:H3GGKBBXX:5:1102:28899:10493,J00121:27:H3GGKBBXX:5:2109:26088:3758,J00121:27:H3GGKBBXX:5:1204:5274:2017,J00121:27:H3GGKBBXX:5:1101:28544:46205,J00121:27:H3GGKBBXX:5:1122:7618:11460,J00121:27:H3GGKBBXX:5:2206:2098:38609;sequence=TATAGTCTATTTCTTATGTTATTATTTCA;start=755525;subtype=IES;support_ref=0;support_variant=34;type=IES;
scaffold51_2_with_IES	MILORD	internal_eliminated_sequence	756654	756760	.	.	.	ID=MILORD.2.756654.756760;Name=MILORD.2.756654.756760;bounded_by_ta=TRUE;common_boundary=Both;end=756760;ies_id=IESPGM.PTET51.1.2.724907;ies_left_dist=0;ies_min_dist=0;ies_right_dist=0;junction_seq=ataggtcatttctgcTAtcttgttgaaacctt;read_names=J00121:27:H3GGKBBXX:5:1124:15453:28657,J00121:27:H3GGKBBXX:5:2217:28260:5903,J00121:27:H3GGKBBXX:5:1118:20192:38064,J00121:27:H3GGKBBXX:5:1118:10003:38908,J00121:27:H3GGKBBXX:5:1113:29122:14643,J00121:27:H3GGKBBXX:5:2113:16407:38363,J00121:27:H3GGKBBXX:5:2114:30269:38890,J00121:27:H3GGKBBXX:5:2117:11048:15082,J00121:27:H3GGKBBXX:5:1216:4655:39101,J00121:27:H3GGKBBXX:5:1223:5355:47419,J00121:27:H3GGKBBXX:5:1223:20973:24683,J00121:27:H3GGKBBXX:5:2201:24413:41229,J00121:27:H3GGKBBXX:5:1228:8410:38082,J00121:27:H3GGKBBXX:5:1101:17817:46786,J00121:27:H3GGKBBXX:5:1202:20994:8295,J00121:27:H3GGKBBXX:5:1121:4178:7855,J00121:27:H3GGKBBXX:5:1117:9435:43656,J00121:27:H3GGKBBXX:5:2218:15432:43814,J00121:27:H3GGKBBXX:5:2226:24870:42583,J00121:27:H3GGKBBXX:5:2116:22668:8945,J00121:27:H3GGKBBXX:5:2219:24211:39154,J00121:27:H3GGKBBXX:5:2120:5792:16102,J00121:27:H3GGKBBXX:5:2211:6015:42056,J00121:27:H3GGKBBXX:5:2214:18274:23452,J00121:27:H3GGKBBXX:5:2213:4736:12620,J00121:27:H3GGKBBXX:5:2205:15341:44781,J00121:27:H3GGKBBXX:5:1120:16955:12128,J00121:27:H3GGKBBXX:5:1222:30502:13799,J00121:27:H3GGKBBXX:5:1102:10998:24243,J00121:27:H3GGKBBXX:5:2221:25418:2668,J00121:27:H3GGKBBXX:5:1124:22678:9702,J00121:27:H3GGKBBXX:5:2227:5710:37800,J00121:27:H3GGKBBXX:5:2207:26200:38978,J00121:27:H3GGKBBXX:5:2214:30584:46856,J00121:27:H3GGKBBXX:5:1204:25601:20920,J00121:27:H3GGKBBXX:5:2112:25510:25087,J00121:27:H3GGKBBXX:5:1115:9049:13060,J00121:27:H3GGKBBXX:5:2225:25804:9596;sequence=TACTGAAGATTGGATATTCGATTATAATTTCTCTATTATATTTATTAATATTTAATAATTTACATTATATTATTTTAGTAAATATATCTTTTTATCTTTATGAAGTG;start=756654;subtype=IES;support_ref=0;support_variant=38;type=IES;
scaffold51_2_with_IES	MILORD	internal_eliminated_sequence	757027	757052	.	.	.	ID=MILORD.2.757027.757052;Name=MILORD.2.757027.757052;bounded_by_ta=TRUE;common_boundary=Both;end=757052;ies_id=IESPGM.PTET51.1.2.725173;ies_left_dist=0;ies_min_dist=0;ies_right_dist=0;junction_seq=tcgataatttataagTAttaacagatccccct;read_names=J00121:27:H3GGKBBXX:5:1204:26058:39541,J00121:27:H3GGKBBXX:5:2106:22567:3846,J00121:27:H3GGKBBXX:5:1119:8308:9842,J00121:27:H3GGKBBXX:5:2113:25459:48913,J00121:27:H3GGKBBXX:5:2208:13809:17790,J00121:27:H3GGKBBXX:5:1225:11444:33598,J00121:27:H3GGKBBXX:5:2225:6725:32279,J00121:27:H3GGKBBXX:5:1206:8197:29061,J00121:27:H3GGKBBXX:5:2208:25033:2211,J00121:27:H3GGKBBXX:5:1216:28534:18370,J00121:27:H3GGKBBXX:5:2103:18599:8822,J00121:27:H3GGKBBXX:5:2123:14083:47454,J00121:27:H3GGKBBXX:5:2121:26129:41528,J00121:27:H3GGKBBXX:5:1121:28036:3899,J00121:27:H3GGKBBXX:5:2217:22221:20551,J00121:27:H3GGKBBXX:5:2128:11028:44412,J00121:27:H3GGKBBXX:5:2201:23165:8049,J00121:27:H3GGKBBXX:5:1115:25560:32877,J00121:27:H3GGKBBXX:5:2203:8237:29589,J00121:27:H3GGKBBXX:5:1223:30939:19900,J00121:27:H3GGKBBXX:5:1101:20963:16858,J00121:27:H3GGKBBXX:5:2219:22049:43533,J00121:27:H3GGKBBXX:5:2204:23236:25861,J00121:27:H3GGKBBXX:5:1127:6573:16401;sequence=TATGATTGATATTAATTTATTAATCA;start=757027;subtype=IES;support_ref=6;support_variant=24;type=IES;
scaffold51_2_with_IES	MILORD	internal_eliminated_sequence	757027	757079	.	.	.	ID=MILORD.2.757027.757079;Name=MILORD.2.757027.757079;bounded_by_ta=TRUE;common_boundary=LEFT;end=757079;ies_id=IESPGM.PTET51.1.2.725173;ies_left_dist=0;ies_min_dist=0;ies_right_dist=-27;junction_seq=tcgataatttataagTActtttcttttcctcc;read_names=J00121:27:H3GGKBBXX:5:1216:7222:29096,J00121:27:H3GGKBBXX:5:1112:1671:33088,J00121:27:H3GGKBBXX:5:2223:10835:42706,J00121:27:H3GGKBBXX:5:1221:17320:44904,J00121:27:H3GGKBBXX:5:2126:18893:4760,J00121:27:H3GGKBBXX:5:1208:9080:23206,J00121:27:H3GGKBBXX:5:2119:20791:6642,J00121:27:H3GGKBBXX:5:2105:24830:17438,J00121:27:H3GGKBBXX:5:2227:13859:8312;sequence=TATGATTGATATTAATTTATTAATCATATTAACAGATCCCCCTTAATGTTCTA;start=757027;subtype=PARTIAL_EXTERNAL;support_ref=4;support_variant=9;type=ALTERNATIVE;
scaffold51_2_with_IES	MILORD	internal_eliminated_sequence	757215	757240	.	.	.	ID=MILORD.2.757215.757240;Name=MILORD.2.757215.757240;bounded_by_ta=TRUE;common_boundary=None;end=757240;ies_id=IESPGM.PTET51.1.2.725173;ies_left_dist=-188;ies_min_dist=188;ies_right_dist=-188;junction_seq=aattataattctaatTAccaaacataagagaa;read_names=J00121:27:H3GGKBBXX:5:2220:28676:28323,J00121:27:H3GGKBBXX:5:1106:18670:27268,J00121:27:H3GGKBBXX:5:2226:18730:30292,J00121:27:H3GGKBBXX:5:2118:32431:29272,J00121:27:H3GGKBBXX:5:2116:27894:23100,J00121:27:H3GGKBBXX:5:1214:6025:40033,J00121:27:H3GGKBBXX:5:1215:20050:27619,J00121:27:H3GGKBBXX:5:1118:29193:23241,J00121:27:H3GGKBBXX:5:1214:21136:39312;sequence=TACAATTACAATCAAATTAGCAGTTG;start=757215;subtype=MAC;support_ref=330;support_variant=9;type=CRYPTIC;
scaffold51_2_with_IES	MILORD	internal_eliminated_sequence	759038	759083	.	.	.	ID=MILORD.2.759038.759083;Name=MILORD.2.759038.759083;bounded_by_ta=TRUE;common_boundary=Both;end=759083;ies_id=IESPGM.PTET51.1.2.727158;ies_left_dist=0;ies_min_dist=0;ies_right_dist=0;junction_seq=tgtcattggctttgaTAttctaattgacagag;read_names=J00121:27:H3GGKBBXX:5:1227:4868:16366,J00121:27:H3GGKBBXX:5:1226:29792:23821,J00121:27:H3GGKBBXX:5:2215:19421:47208,J00121:27:H3GGKBBXX:5:1224:26951:24947,J00121:27:H3GGKBBXX:5:2212:6066:42249,J00121:27:H3GGKBBXX:5:2208:12520:1771,J00121:27:H3GGKBBXX:5:2104:17563:1789,J00121:27:H3GGKBBXX:5:2218:29132:23839,J00121:27:H3GGKBBXX:5:2105:32207:29343,J00121:27:H3GGKBBXX:5:1223:12794:3899,J00121:27:H3GGKBBXX:5:2119:14245:32050,J00121:27:H3GGKBBXX:5:1202:21399:27356,J00121:27:H3GGKBBXX:5:1209:22221:16014,J00121:27:H3GGKBBXX:5:1124:3569:11407,J00121:27:H3GGKBBXX:5:2125:16538:29448,J00121:27:H3GGKBBXX:5:1201:29335:30907,J00121:27:H3GGKBBXX:5:1220:9171:35919,J00121:27:H3GGKBBXX:5:1105:8430:9139,J00121:27:H3GGKBBXX:5:1214:9770:23135,J00121:27:H3GGKBBXX:5:1117:4533:27496,J00121:27:H3GGKBBXX:5:1116:9008:15311,J00121:27:H3GGKBBXX:5:2210:15757:4884,J00121:27:H3GGKBBXX:5:2225:9008:26037,J00121:27:H3GGKBBXX:5:1219:23175:23399,J00121:27:H3GGKBBXX:5:1216:7253:28411,J00121:27:H3GGKBBXX:5:2120:16620:14607;sequence=TACAGTCCCTTAATTGTTTTGTCATTCCATTTCTGTATTTCTGCTG;start=759038;subtype=IES;support_ref=6;support_variant=26;type=IES;
scaffold51_2_with_IES	MILORD	internal_eliminated_sequence	760864	760999	.	.	.	ID=MILORD.2.760864.760999;Name=MILORD.2.760864.760999;bounded_by_ta=TRUE;common_boundary=Both;end=760999;ies_id=IESPGM.PTET51.1.2.728938;ies_left_dist=0;ies_min_dist=0;ies_right_dist=0;junction_seq=ttgattgcacattaaTActatattgttacgaa;read_names=J00121:27:H3GGKBBXX:5:1221:26362:32332,J00121:27:H3GGKBBXX:5:1117:7090:21940,J00121:27:H3GGKBBXX:5:1117:12631:27004,J00121:27:H3GGKBBXX:5:1209:14022:11442,J00121:27:H3GGKBBXX:5:1102:25063:7222,J00121:27:H3GGKBBXX:5:1109:15940:45713,J00121:27:H3GGKBBXX:5:2110:15108:33545,J00121:27:H3GGKBBXX:5:1216:17523:24155,J00121:27:H3GGKBBXX:5:1117:22506:10915,J00121:27:H3GGKBBXX:5:2115:25317:9526,J00121:27:H3GGKBBXX:5:1122:25124:37396,J00121:27:H3GGKBBXX:5:2119:15625:45555,J00121:27:H3GGKBBXX:5:2210:14001:5077,J00121:27:H3GGKBBXX:5:2221:2960:46258,J00121:27:H3GGKBBXX:5:1205:2656:41335,J00121:27:H3GGKBBXX:5:2116:13240:14906,J00121:27:H3GGKBBXX:5:1122:6177:27180,J00121:27:H3GGKBBXX:5:1127:17218:6747,J00121:27:H3GGKBBXX:5:2223:26453:19197,J00121:27:H3GGKBBXX:5:1122:21004:8453,J00121:27:H3GGKBBXX:5:2217:11261:16858,J00121:27:H3GGKBBXX:5:1112:17401:3934,J00121:27:H3GGKBBXX:5:2110:17685:42267,J00121:27:H3GGKBBXX:5:1122:21734:11583,J00121:27:H3GGKBBXX:5:2207:17787:14695,J00121:27:H3GGKBBXX:5:1227:13524:4637,J00121:27:H3GGKBBXX:5:2202:21866:28270,J00121:27:H3GGKBBXX:5:2216:20131:33809,J00121:27:H3GGKBBXX:5:1228:4726:43093,J00121:27:H3GGKBBXX:5:1111:13535:48614,J00121:27:H3GGKBBXX:5:1113:15635:7345,J00121:27:H3GGKBBXX:5:1225:9019:4778,J00121:27:H3GGKBBXX:5:2128:19481:24982,J00121:27:H3GGKBBXX:5:1219:27285:24929,J00121:27:H3GGKBBXX:5:2219:17634:47067,J00121:27:H3GGKBBXX:5:2105:2250:9227,J00121:27:H3GGKBBXX:5:2202:24200:35585,J00121:27:H3GGKBBXX:5:1216:23236:30292,J00121:27:H3GGKBBXX:5:2106:14143:19074,J00121:27:H3GGKBBXX:5:1112:17320:3934,J00121:27:H3GGKBBXX:5:1118:26453:12620,J00121:27:H3GGKBBXX:5:1106:8714:44939;sequence=TATAGTCATGAATCCATTATTTCTTATGTTTTTATGAAATTAAAAAATTATTAGCTAAGGAAAACTCATCATTTATAAGGTATTACAAATAATTAATAATCATCAATATTTTCAAAAAGATTTAATTAATTAATTG;start=760864;subtype=IES;support_ref=0;support_variant=42;type=IES;
scaffold51_2_with_IES	MILORD	internal_eliminated_sequence	761071	761097	.	.	.	ID=MILORD.2.761071.761097;Name=MILORD.2.761071.761097;bounded_by_ta=TRUE;common_boundary=Both;end=761097;ies_id=IESPGM.PTET51.1.2.729009;ies_left_dist=0;ies_min_dist=0;ies_right_dist=0;junction_seq=aatttatatggataaTAagacatattttttct;read_names=J00121:27:H3GGKBBXX:5:1102:27072:34301,J00121:27:H3GGKBBXX:5:2210:9699:16084,J00121:27:H3GGKBBXX:5:2220:30716:39101,J00121:27:H3GGKBBXX:5:2218:17158:10757,J00121:27:H3GGKBBXX:5:2121:16122:6220,J00121:27:H3GGKBBXX:5:2110:13311:5816,J00121:27:H3GGKBBXX:5:1103:15240:17104,J00121:27:H3GGKBBXX:5:2218:17147:10633,J00121:27:H3GGKBBXX:5:1101:6482:48597,J00121:27:H3GGKBBXX:5:2117:10916:14783,J00121:27:H3GGKBBXX:5:1121:30097:35321,J00121:27:H3GGKBBXX:5:2110:8095:41440,J00121:27:H3GGKBBXX:5:2128:18010:36710,J00121:27:H3GGKBBXX:5:1115:16904:12462,J00121:27:H3GGKBBXX:5:2219:19522:18370,J00121:27:H3GGKBBXX:5:1107:3295:34178,J00121:27:H3GGKBBXX:5:2225:9211:40737,J00121:27:H3GGKBBXX:5:2103:29528:16260,J00121:27:H3GGKBBXX:5:1215:22211:19865,J00121:27:H3GGKBBXX:5:2212:5781:37712,J00121:27:H3GGKBBXX:5:1112:25530:19460,J00121:27:H3GGKBBXX:5:1109:3782:15434,J00121:27:H3GGKBBXX:5:1221:9262:34459,J00121:27:H3GGKBBXX:5:1104:5802:12708,J00121:27:H3GGKBBXX:5:1111:29285:46082,J00121:27:H3GGKBBXX:5:1125:6867:38433,J00121:27:H3GGKBBXX:5:1227:20050:10211,J00121:27:H3GGKBBXX:5:2211:3599:36534;sequence=TATAGGTAAAGAGCAGGATCTCAATTA;start=761071;subtype=IES;support_ref=0;support_variant=28;type=IES;
scaffold51_2_with_IES	MILORD	internal_eliminated_sequence	762009	762038	.	.	.	ID=MILORD.2.762009.762038;Name=MILORD.2.762009.762038;bounded_by_ta=TRUE;common_boundary=Both;end=762038;ies_id=IESPGM.PTET51.1.2.729920;ies_left_dist=0;ies_min_dist=0;ies_right_dist=0;junction_seq=gttctttctaaatttTAccaaaggtaaaaaag;read_names=J00121:27:H3GGKBBXX:5:1207:10998:2439,J00121:27:H3GGKBBXX:5:1209:11647:33633,J00121:27:H3GGKBBXX:5:2224:5944:35286,J00121:27:H3GGKBBXX:5:2215:5112:46399,J00121:27:H3GGKBBXX:5:1208:9678:4866,J00121:27:H3GGKBBXX:5:1105:5670:14555,J00121:27:H3GGKBBXX:5:2227:2757:8981,J00121:27:H3GGKBBXX:5:1108:30188:3969,J00121:27:H3GGKBBXX:5:1220:24627:45713,J00121:27:H3GGKBBXX:5:2110:18974:43163,J00121:27:H3GGKBBXX:5:2215:8329:48808,J00121:27:H3GGKBBXX:5:2211:17086:14924,J00121:27:H3GGKBBXX:5:2218:22516:4391,J00121:27:H3GGKBBXX:5:1227:16011:10493,J00121:27:H3GGKBBXX:5:1120:8095:10985,J00121:27:H3GGKBBXX:5:2109:18984:16278,J00121:27:H3GGKBBXX:5:1204:21795:3530,J00121:27:H3GGKBBXX:5:1114:23581:18300,J00121:27:H3GGKBBXX:5:1103:17949:23557,J00121:27:H3GGKBBXX:5:2116:8288:8682,J00121:27:H3GGKBBXX:5:2214:30066:37906,J00121:27:H3GGKBBXX:5:2101:19370:33158,J00121:27:H3GGKBBXX:5:2113:13849:28270,J00121:27:H3GGKBBXX:5:1110:6106:27479,J00121:27:H3GGKBBXX:5:2119:28280:33967,J00121:27:H3GGKBBXX:5:1201:13687:26758,J00121:27:H3GGKBBXX:5:2119:28300:33967,J00121:27:H3GGKBBXX:5:2102:3802:19162,J00121:27:H3GGKBBXX:5:1108:30614:31224,J00121:27:H3GGKBBXX:5:1225:17401:1015,J00121:27:H3GGKBBXX:5:2115:9120:46733,J00121:27:H3GGKBBXX:5:2225:20973:43462,J00121:27:H3GGKBBXX:5:1124:9557:44394,J00121:27:H3GGKBBXX:5:1215:14357:46170,J00121:27:H3GGKBBXX:5:1124:13240:45783,J00121:27:H3GGKBBXX:5:1206:29944:7591,J00121:27:H3GGKBBXX:5:2123:28381:5657,J00121:27:H3GGKBBXX:5:1206:24718:30538,J00121:27:H3GGKBBXX:5:2116:26839:21061,J00121:27:H3GGKBBXX:5:1126:21197:30767,J00121:27:H3GGKBBXX:5:1202:25378:33862,J00121:27:H3GGKBBXX:5:2205:20517:31453,J00121:27:H3GGKBBXX:5:1104:23612:4215,J00121:27:H3GGKBBXX:5:1217:12997:4954;sequence=TATAGTAAATTGAAAAATTGAATTGAATTG;start=762009;subtype=IES;support_ref=0;support_variant=44;type=IES;
scaffold51_2_with_IES	MILORD	internal_eliminated_sequence	763700	763728	.	.	.	ID=MILORD.2.763700.763728;Name=MILORD.2.763700.763728;bounded_by_ta=TRUE;common_boundary=Both;end=763728;ies_id=IESPGM.PTET51.1.2.731581;ies_left_dist=0;ies_min_dist=0;ies_right_dist=0;junction_seq=aagtgaaaaagtaggTAaaatgatttttatat;read_names=J00121:27:H3GGKBBXX:5:1123:5964:3776,J00121:27:H3GGKBBXX:5:2123:27874:40754,J00121:27:H3GGKBBXX:5:1105:17279:5165,J00121:27:H3GGKBBXX:5:1225:15899:43181,J00121:27:H3GGKBBXX:5:1119:30025:20744,J00121:27:H3GGKBBXX:5:2125:23439:43093,J00121:27:H3GGKBBXX:5:1226:17513:39295,J00121:27:H3GGKBBXX:5:2102:17716:42530,J00121:27:H3GGKBBXX:5:2227:23591:32209,J00121:27:H3GGKBBXX:5:2215:11475:9244,J00121:27:H3GGKBBXX:5:2103:31193:43023,J00121:27:H3GGKBBXX:5:2115:20872:4954,J00121:27:H3GGKBBXX:5:2209:18720:40121,J00121:27:H3GGKBBXX:5:1223:4422:8559,J00121:27:H3GGKBBXX:5:1216:18903:9315,J00121:27:H3GGKBBXX:5:1120:21917:3494,J00121:27:H3GGKBBXX:5:1221:20395:28287,J00121:27:H3GGKBBXX:5:2205:18964:6501,J00121:27:H3GGKBBXX:5:1205:13393:6097,J00121:27:H3GGKBBXX:5:2112:14154:35972,J00121:27:H3GGKBBXX:5:2110:10754:3670,J00121:27:H3GGKBBXX:5:1123:30614:31576,J00121:27:H3GGKBBXX:5:1226:2889:13675,J00121:27:H3GGKBBXX:5:2210:2473:27584,J00121:27:H3GGKBBXX:5:1226:31497:46961,J00121:27:H3GGKBBXX:5:2123:12753:11284,J00121:27:H3GGKBBXX:5:1218:3437:6572,J00121:27:H3GGKBBXX:5:2221:22343:43726,J00121:27:H3GGKBBXX:5:2208:11261:25017,J00121:27:H3GGKBBXX:5:2213:25844:38504,J00121:27:H3GGKBBXX:5:1222:15463:19847,J00121:27:H3GGKBBXX:5:2115:8958:25316,J00121:27:H3GGKBBXX:5:1101:27732:18071,J00121:27:H3GGKBBXX:5:1217:21673:22239,J00121:27:H3GGKBBXX:5:2116:3782:3934,J00121:27:H3GGKBBXX:5:2217:24261:23628,J00121:27:H3GGKBBXX:5:1225:8491:38750,J00121:27:H3GGKBBXX:5:2210:7283:23540,J00121:27:H3GGKBBXX:5:1224:12459:2158,J00121:27:H3GGKBBXX:5:1217:16508:35268,J00121:27:H3GGKBBXX:5:1126:9191:22274,J00121:27:H3GGKBBXX:5:1221:21075:15434,J00121:27:H3GGKBBXX:5:2208:1955:36147,J00121:27:H3GGKBBXX:5:2226:29711:44500,J00121:27:H3GGKBBXX:5:2220:23825:41616,J00121:27:H3GGKBBXX:5:2121:18426:15205,J00121:27:H3GGKBBXX:5:2207:23855:22749,J00121:27:H3GGKBBXX:5:1221:5649:14238,J00121:27:H3GGKBBXX:5:1126:9222:22291,J00121:27:H3GGKBBXX:5:1125:25682:11038,J00121:27:H3GGKBBXX:5:2215:15250:29255,J00121:27:H3GGKBBXX:5:2210:7131:23100,J00121:27:H3GGKBBXX:5:1110:29630:22977,J00121:27:H3GGKBBXX:5:1102:22232:4567,J00121:27:H3GGKBBXX:5:2125:28463:19689;sequence=TATACTGTAATTCTTTGCATAATTGACTA;start=763700;subtype=IES;support_ref=0;support_variant=55;type=IES;
scaffold51_2_with_IES	MILORD	internal_eliminated_sequence	764392	764420	.	.	.	ID=MILORD.2.764392.764420;Name=MILORD.2.764392.764420;bounded_by_ta=TRUE;common_boundary=Both;end=764420;ies_id=IESPGM.PTET51.1.2.732244;ies_left_dist=0;ies_min_dist=0;ies_right_dist=0;junction_seq=tgcaggcaagtctacTActtttaacattttaa;read_names=J00121:27:H3GGKBBXX:5:2215:29417:17685,J00121:27:H3GGKBBXX:5:2116:24941:32367,J00121:27:H3GGKBBXX:5:1109:15321:41968,J00121:27:H3GGKBBXX:5:1103:7040:34301,J00121:27:H3GGKBBXX:5:2126:30421:24173,J00121:27:H3GGKBBXX:5:2225:28798:10247,J00121:27:H3GGKBBXX:5:2211:3143:9754,J00121:27:H3GGKBBXX:5:1125:29153:9948,J00121:27:H3GGKBBXX:5:1108:13514:22555,J00121:27:H3GGKBBXX:5:2202:19938:15715,J00121:27:H3GGKBBXX:5:2204:28270:35637,J00121:27:H3GGKBBXX:5:2218:16559:22133,J00121:27:H3GGKBBXX:5:1112:4675:34178,J00121:27:H3GGKBBXX:5:2211:3062:9825,J00121:27:H3GGKBBXX:5:1221:19309:26019,J00121:27:H3GGKBBXX:5:1222:11931:8523,J00121:27:H3GGKBBXX:5:1120:29031:13113,J00121:27:H3GGKBBXX:5:2210:30756:10264,J00121:27:H3GGKBBXX:5:2207:30299:13869,J00121:27:H3GGKBBXX:5:1107:8460:27725,J00121:27:H3GGKBBXX:5:1107:15453:42548,J00121:27:H3GGKBBXX:5:1208:5396:34723,J00121:27:H3GGKBBXX:5:1224:21602:8330,J00121:27:H3GGKBBXX:5:2107:24850:6572,J00121:27:H3GGKBBXX:5:1211:28503:39031,J00121:27:H3GGKBBXX:5:1110:8937:33334,J00121:27:H3GGKBBXX:5:1205:11444:36552,J00121:27:H3GGKBBXX:5:2210:1854:22186,J00121:27:H3GGKBBXX:5:2201:19867:35673,J00121:27:H3GGKBBXX:5:2215:5142:49089,J00121:27:H3GGKBBXX:5:1102:22242:24595,J00121:27:H3GGKBBXX:5:2109:29193:13535,J00121:27:H3GGKBBXX:5:2107:15280:37466,J00121:27:H3GGKBBXX:5:1114:8055:20515,J00121:27:H3GGKBBXX:5:2123:12388:30732;sequence=TATAGTAATGGGATGTTGAATTTTTCCTA;start=764392;subtype=IES;support_ref=0;support_variant=35;type=IES;
scaffold51_2_with_IES	MILORD	internal_eliminated_sequence	764649	764804	.	.	.	ID=MILORD.2.764649.764804;Name=MILORD.2.764649.764804;bounded_by_ta=TRUE;common_boundary=Both;end=764804;ies_id=IESPGM.PTET51.1.2.732472;ies_left_dist=0;ies_min_dist=0;ies_right_dist=0;junction_seq=agcctacttcttaagTAccatgtaattagaag;read_names=J00121:27:H3GGKBBXX:5:2107:31081:35444,J00121:27:H3GGKBBXX:5:1127:30766:2721,J00121:27:H3GGKBBXX:5:2107:18233:24507,J00121:27:H3GGKBBXX:5:1206:12733:6396,J00121:27:H3GGKBBXX:5:1102:29691:26740,J00121:27:H3GGKBBXX:5:1127:4858:43111,J00121:27:H3GGKBBXX:5:2113:25114:37976,J00121:27:H3GGKBBXX:5:1120:18852:27760,J00121:27:H3GGKBBXX:5:1224:25367:27549,J00121:27:H3GGKBBXX:5:2220:28189:45309,J00121:27:H3GGKBBXX:5:1215:14093:47928,J00121:27:H3GGKBBXX:5:2214:10379:12937,J00121:27:H3GGKBBXX:5:1104:25296:7802,J00121:27:H3GGKBBXX:5:2121:18599:24788,J00121:27:H3GGKBBXX:5:2104:23175:28991,J00121:27:H3GGKBBXX:5:1222:29051:46205,J00121:27:H3GGKBBXX:5:1120:23297:42038,J00121:27:H3GGKBBXX:5:2103:15483:34758,J00121:27:H3GGKBBXX:5:1127:28442:25210,J00121:27:H3GGKBBXX:5:1128:31446:17825,J00121:27:H3GGKBBXX:5:2113:6888:7380,J00121:27:H3GGKBBXX:5:1125:26758:23663,J00121:27:H3GGKBBXX:5:1128:24383:20744,J00121:27:H3GGKBBXX:5:2121:25560:15996,J00121:27:H3GGKBBXX:5:1123:17695:48298,J00121:27:H3GGKBBXX:5:1226:26332:46170,J00121:27:H3GGKBBXX:5:1202:22972:43902,J00121:27:H3GGKBBXX:5:1227:14966:10299,J00121:27:H3GGKBBXX:5:2219:13281:5552,J00121:27:H3GGKBBXX:5:2115:18528:23821,J00121:27:H3GGKBBXX:5:2225:6045:35778,J00121:27:H3GGKBBXX:5:2210:12225:48280,J00121:27:H3GGKBBXX:5:2123:27884:47243,J00121:27:H3GGKBBXX:5:1103:7263:29518,J00121:27:H3GGKBBXX:5:1128:10774:41968;sequence=TATTATTGAGATAGATATCAAACTTAGTTTAAGATAATTCTAGTAATAATTTTGAATTTCAGTAATTTTAGTTTGATTATATATTGATATTTAGAATTAGAATTCCATAAAATTTTATATCTTAAATAAACCTTATTTTTTTGTTTAACATAACAA;start=764649;subtype=IES;support_ref=0;support_variant=35;type=IES;
scaffold51_2_with_IES	MILORD	internal_eliminated_sequence	766178	766263	.	.	.	ID=MILORD.2.766178.766263;Name=MILORD.2.766178.766263;bounded_by_ta=TRUE;common_boundary=Both;end=766263;ies_id=IESPGM.PTET51.1.2.733845;ies_left_dist=0;ies_min_dist=0;ies_right_dist=0;junction_seq=tagatcatttagatgTAtctataattaaacaa;read_names=J00121:27:H3GGKBBXX:5:2103:12733:39981,J00121:27:H3GGKBBXX:5:1205:30168:40403,J00121:27:H3GGKBBXX:5:1210:13738:26635,J00121:27:H3GGKBBXX:5:2112:25307:31417,J00121:27:H3GGKBBXX:5:2207:32106:23716,J00121:27:H3GGKBBXX:5:1224:28483:45713,J00121:27:H3GGKBBXX:5:2224:18152:13851,J00121:27:H3GGKBBXX:5:2207:20222:2738,J00121:27:H3GGKBBXX:5:2116:11475:25562,J00121:27:H3GGKBBXX:5:1116:16021:6923,J00121:27:H3GGKBBXX:5:2227:21562:21764,J00121:27:H3GGKBBXX:5:2110:27478:30046,J00121:27:H3GGKBBXX:5:2119:17756:7363,J00121:27:H3GGKBBXX:5:2203:24860:21711,J00121:27:H3GGKBBXX:5:1113:7263:38486,J00121:27:H3GGKBBXX:5:1208:4807:8945,J00121:27:H3GGKBBXX:5:2220:7578:3618,J00121:27:H3GGKBBXX:5:2202:16488:4497,J00121:27:H3GGKBBXX:5:2101:6126:27057,J00121:27:H3GGKBBXX:5:2101:11241:24982,J00121:27:H3GGKBBXX:5:1121:15656:13570,J00121:27:H3GGKBBXX:5:1203:19522:4971,J00121:27:H3GGKBBXX:5:1128:16863:18968,J00121:27:H3GGKBBXX:5:1103:15077:31171,J00121:27:H3GGKBBXX:5:1114:20709:17263,J00121:27:H3GGKBBXX:5:2116:18396:28868,J00121:27:H3GGKBBXX:5:1221:19806:17632,J00121:27:H3GGKBBXX:5:1103:11779:7732,J00121:27:H3GGKBBXX:5:1218:16620:23083,J00121:27:H3GGKBBXX:5:2212:5406:14906,J00121:27:H3GGKBBXX:5:1220:16275:25369,J00121:27:H3GGKBBXX:5:2213:18883:19654,J00121:27:H3GGKBBXX:5:1114:20232:17034,J00121:27:H3GGKBBXX:5:2117:26971:19425,J00121:27:H3GGKBBXX:5:1227:25834:42354,J00121:27:H3GGKBBXX:5:1227:6908:45572,J00121:27:H3GGKBBXX:5:1121:10257:4884,J00121:27:H3GGKBBXX:5:1120:15351:20885,J00121:27:H3GGKBBXX:5:1103:10896:5147,J00121:27:H3GGKBBXX:5:2126:3671:9297,J00121:27:H3GGKBBXX:5:2107:4503:9684,J00121:27:H3GGKBBXX:5:1220:27184:27848,J00121:27:H3GGKBBXX:5:1224:21450:12954,J00121:27:H3GGKBBXX:5:1221:10855:3248,J00121:27:H3GGKBBXX:5:1227:22597:16629,J00121:27:H3GGKBBXX:5:2220:26078:36306,J00121:27:H3GGKBBXX:5:1223:17746:44095,J00121:27:H3GGKBBXX:5:1217:15361:16190,J00121:27:H3GGKBBXX:5:2224:14113:38082,J00121:27:H3GGKBBXX:5:2224:18954:22801,J00121:27:H3GGKBBXX:5:1118:27874:41915,J00121:27:H3GGKBBXX:5:2217:11201:46364,J00121:27:H3GGKBBXX:5:2217:6147:20129,J00121:27:H3GGKBBXX:5:1211:17645:41845,J00121:27:H3GGKBBXX:5:1124:25976:35848,J00121:27:H3GGKBBXX:5:1209:1681:22063,J00121:27:H3GGKBBXX:5:1226:13890:6361,J00121:27:H3GGKBBXX:5:2201:17442:11143,J00121:27:H3GGKBBXX:5:1221:6959:45449,J00121:27:H3GGKBBXX:5:1101:18649:31804,J00121:27:H3GGKBBXX:5:1125:8329:19337,J00121:27:H3GGKBBXX:5:1128:12865:44429,J00121:27:H3GGKBBXX:5:2203:2148:4338,J00121:27:H3GGKBBXX:5:1123:21755:31980,J00121:27:H3GGKBBXX:5:1115:27570:34459,J00121:27:H3GGKBBXX:5:1223:20892:6923,J00121:27:H3GGKBBXX:5:1126:27093:23540,J00121:27:H3GGKBBXX:5:1226:17655:47208,J00121:27:H3GGKBBXX:5:2109:12885:9367,J00121:27:H3GGKBBXX:5:1112:3123:15240,J00121:27:H3GGKBBXX:5:1201:13352:18335,J00121:27:H3GGKBBXX:5:2214:27844:1384,J00121:27:H3GGKBBXX:5:1214:5984:37220,J00121:27:H3GGKBBXX:5:2218:26332:17122,J00121:27:H3GGKBBXX:5:2227:11728:27619,J00121:27:H3GGKBBXX:5:1201:31142:46803,J00121:27:H3GGKBBXX:5:2108:21379:39488,J00121:27:H3GGKBBXX:5:2122:23287:42583,J00121:27:H3GGKBBXX:5:1124:15240:12638,J00121:27:H3GGKBBXX:5:1208:24637:30081,J00121:27:H3GGKBBXX:5:2220:17543:23100,J00121:27:H3GGKBBXX:5:1119:23531:22010,J00121:27:H3GGKBBXX:5:2214:20303:46276,J00121:27:H3GGKBBXX:5:1208:24525:30310;sequence=TATTATTTATTTATGTTTATCAATCTGACTTTTATACTATATAATTTATTTTTTATAAATTAATGCATTTTTATTTAAGTGAATAG;start=766178;subtype=IES;support_ref=2;support_variant=84;type=IES;
scaffold51_2_with_IES	MILORD	internal_eliminated_sequence	767411	767438	.	.	.	ID=MILORD.2.767411.767438;Name=MILORD.2.767411.767438;bounded_by_ta=TRUE;common_boundary=None;end=767438;ies_id=IESPGM.PTET51.1.2.733845;ies_left_dist=-1233;ies_min_dist=1175;ies_right_dist=-1175;junction_seq=catttggttcctttgTAgtaccaattacattg;read_names=J00121:27:H3GGKBBXX:5:1217:24038:37167;sequence=TACAGTGTAGATAACATATTCCAAATCA;start=767411;subtype=MAC;support_ref=137;support_variant=1;type=CRYPTIC;
scaffold51_2_with_IES	MILORD	internal_eliminated_sequence	769157	769335	.	.	.	ID=MILORD.2.769157.769335;Name=MILORD.2.769157.769335;bounded_by_ta=TRUE;common_boundary=LEFT;end=769335;ies_id=IESPGM.PTET51.1.2.736738;ies_left_dist=0;ies_min_dist=0;ies_right_dist=-80;junction_seq=gaattttgtagtgggTAataatcattataaca;read_names=J00121:27:H3GGKBBXX:5:1217:22414:3125;sequence=TACCCTCAATTCGATTGCAAGATATATATTTTTCTCTAATTAATTAGATAATAAAATTTTTAATCAGAAATATTTTATAGAAATCAATCAAATCAATTATACATTAAAACTATATTATTTGCAATTGAGTATAAACATCGTTTTTATAGTGCAAATAAGGATTTATTATTCTATAAGTA;start=769157;subtype=PARTIAL_EXTERNAL;support_ref=1;support_variant=1;type=ALTERNATIVE;
scaffold51_2_with_IES	MILORD	internal_eliminated_sequence	769157	769255	.	.	.	ID=MILORD.2.769157.769255;Name=MILORD.2.769157.769255;bounded_by_ta=TRUE;common_boundary=Both;end=769255;ies_id=IESPGM.PTET51.1.2.736738;ies_left_dist=0;ies_min_dist=0;ies_right_dist=0;junction_seq=gaattttgtagtgggTAcattaaaactatatt;read_names=J00121:27:H3GGKBBXX:5:1104:21795:18792,J00121:27:H3GGKBBXX:5:1128:22648:10669,J00121:27:H3GGKBBXX:5:2209:19106:11601,J00121:27:H3GGKBBXX:5:2202:9181:10932,J00121:27:H3GGKBBXX:5:2122:26727:19179,J00121:27:H3GGKBBXX:5:1215:25357:12761;sequence=TACCCTCAATTCGATTGCAAGATATATATTTTTCTCTAATTAATTAGATAATAAAATTTTTAATCAGAAATATTTTATAGAAATCAATCAAATCAATTA;start=769157;subtype=IES;support_ref=1;support_variant=6;type=IES;
scaffold51_2_with_IES	MILORD	internal_eliminated_sequence	769301	769329	.	.	.	ID=MILORD.2.769301.769329;Name=MILORD.2.769301.769329;bounded_by_ta=TRUE;common_boundary=Both;end=769329;ies_id=IESPGM.PTET51.1.2.736783;ies_left_dist=0;ies_min_dist=0;ies_right_dist=0;junction_seq=tataaacatcgttttTAagtataataatcatt;read_names=J00121:27:H3GGKBBXX:5:1108:3336:38222,J00121:27:H3GGKBBXX:5:1106:17421:5481,J00121:27:H3GGKBBXX:5:1115:24657:44500,J00121:27:H3GGKBBXX:5:1116:2869:21905,J00121:27:H3GGKBBXX:5:1202:14377:7310,J00121:27:H3GGKBBXX:5:2117:8481:19636,J00121:27:H3GGKBBXX:5:1224:17229:17878,J00121:27:H3GGKBBXX:5:2103:7517:32314;sequence=TATAGTGCAAATAAGGATTTATTATTCTA;start=769301;subtype=IES;support_ref=0;support_variant=8;type=IES;
scaffold51_2_with_IES	MILORD	internal_eliminated_sequence	769662	769688	.	.	.	ID=MILORD.2.769662.769688;Name=MILORD.2.769662.769688;bounded_by_ta=TRUE;common_boundary=Both;end=769688;ies_id=IESPGM.PTET51.1.2.737115;ies_left_dist=0;ies_min_dist=0;ies_right_dist=0;junction_seq=tctgttttgcactggTActttactttttataa;read_names=J00121:27:H3GGKBBXX:5:2110:13656:42108,J00121:27:H3GGKBBXX:5:1218:9374:2123,J00121:27:H3GGKBBXX:5:1210:24931:47682,J00121:27:H3GGKBBXX:5:1124:10368:19003;sequence=TACAATAATGTGCTAATAATTTGACTA;start=769662;subtype=IES;support_ref=0;support_variant=4;type=IES;
scaffold51_2_with_IES	MILORD	internal_eliminated_sequence	769729	769754	.	.	.	ID=MILORD.2.769729.769754;Name=MILORD.2.769729.769754;bounded_by_ta=TRUE;common_boundary=Both;end=769754;ies_id=IESPGM.PTET51.1.2.737155;ies_left_dist=0;ies_min_dist=0;ies_right_dist=0;junction_seq=caattccaataattgTAattagtgttaagttt;read_names=J00121:27:H3GGKBBXX:5:2227:19715:17263,J00121:27:H3GGKBBXX:5:2209:4807:48298;sequence=TATAATAGATTTCTATTATTTGCTTG;start=769729;subtype=IES;support_ref=0;support_variant=2;type=IES;
scaffold51_2_with_IES	MILORD	internal_eliminated_sequence	770299	770394	.	.	.	ID=MILORD.2.770299.770394;Name=MILORD.2.770299.770394;bounded_by_ta=TRUE;common_boundary=Both;end=770394;ies_id=IESPGM.PTET51.1.2.737699;ies_left_dist=0;ies_min_dist=0;ies_right_dist=0;junction_seq=attttatagtcacttTActtatttctaaacaa;read_names=J00121:27:H3GGKBBXX:5:1113:18507:32332,J00121:27:H3GGKBBXX:5:1108:17310:14010,J00121:27:H3GGKBBXX:5:2206:2544:15961,J00121:27:H3GGKBBXX:5:1216:27397:17561,J00121:27:H3GGKBBXX:5:1227:27965:41968,J00121:27:H3GGKBBXX:5:1225:16467:40016,J00121:27:H3GGKBBXX:5:2210:28250:17069,J00121:27:H3GGKBBXX:5:2209:9039:27426,J00121:27:H3GGKBBXX:5:1115:25012:40578,J00121:27:H3GGKBBXX:5:2225:23246:46029,J00121:27:H3GGKBBXX:5:2224:25449:47700,J00121:27:H3GGKBBXX:5:1106:7679:6009,J00121:27:H3GGKBBXX:5:2114:23815:12902,J00121:27:H3GGKBBXX:5:2211:12601:10387,J00121:27:H3GGKBBXX:5:2107:17574:29835,J00121:27:H3GGKBBXX:5:2219:10825:8787,J00121:27:H3GGKBBXX:5:1213:26149:36358,J00121:27:H3GGKBBXX:5:2218:10307:23892,J00121:27:H3GGKBBXX:5:1215:3295:37695,J00121:27:H3GGKBBXX:5:1227:22607:5464,J00121:27:H3GGKBBXX:5:1121:2098:17790,J00121:27:H3GGKBBXX:5:2212:26017:48790,J00121:27:H3GGKBBXX:5:2103:13555:5569,J00121:27:H3GGKBBXX:5:2120:22658:7451,J00121:27:H3GGKBBXX:5:1113:18659:34495,J00121:27:H3GGKBBXX:5:1223:18761:12515,J00121:27:H3GGKBBXX:5:2122:2351:43515,J00121:27:H3GGKBBXX:5:1212:17320:44658,J00121:27:H3GGKBBXX:5:2222:14022:17245,J00121:27:H3GGKBBXX:5:2107:30360:32543,J00121:27:H3GGKBBXX:5:2107:6979:36200;sequence=TACAAATGAATAAATGTAAATTTTAAATATTAAGTTATCATAATAACTCAAATCATTATTTAATAAAGAATCATTAATTTAATTAATTTATCACTG;start=770299;subtype=IES;support_ref=0;support_variant=31;type=IES;
scaffold51_2_with_IES	MILORD	internal_eliminated_sequence	772432	772457	.	.	.	ID=MILORD.2.772432.772457;Name=MILORD.2.772432.772457;bounded_by_ta=TRUE;common_boundary=Both;end=772457;ies_id=IESPGM.PTET51.1.2.739736;ies_left_dist=0;ies_min_dist=0;ies_right_dist=0;junction_seq=acaattagaaattttTAgtaaaattaagatta;read_names=J00121:27:H3GGKBBXX:5:2108:26737:29044,J00121:27:H3GGKBBXX:5:1216:10287:5640,J00121:27:H3GGKBBXX:5:2111:17685:29430,J00121:27:H3GGKBBXX:5:2217:10754:19988,J00121:27:H3GGKBBXX:5:2207:17777:19566,J00121:27:H3GGKBBXX:5:2222:30431:38679,J00121:27:H3GGKBBXX:5:1103:22688:26564,J00121:27:H3GGKBBXX:5:1209:13220:3793,J00121:27:H3GGKBBXX:5:2215:9283:26019,J00121:27:H3GGKBBXX:5:2208:13717:11618,J00121:27:H3GGKBBXX:5:2201:26169:30556,J00121:27:H3GGKBBXX:5:2213:12449:41211,J00121:27:H3GGKBBXX:5:2120:4320:38205,J00121:27:H3GGKBBXX:5:2210:21146:24173,J00121:27:H3GGKBBXX:5:2228:13291:41510,J00121:27:H3GGKBBXX:5:2214:4756:29712,J00121:27:H3GGKBBXX:5:1224:15514:47366,J00121:27:H3GGKBBXX:5:2103:24738:23962,J00121:27:H3GGKBBXX:5:1224:22881:16665,J00121:27:H3GGKBBXX:5:1202:7750:12779,J00121:27:H3GGKBBXX:5:1227:1468:12761,J00121:27:H3GGKBBXX:5:2118:25804:15152,J00121:27:H3GGKBBXX:5:1119:26403:34512,J00121:27:H3GGKBBXX:5:1119:22546:38732,J00121:27:H3GGKBBXX:5:1225:22282:22274,J00121:27:H3GGKBBXX:5:1119:26636:34987,J00121:27:H3GGKBBXX:5:1225:19695:6818,J00121:27:H3GGKBBXX:5:1119:29630:38134,J00121:27:H3GGKBBXX:5:1221:15148:14801,J00121:27:H3GGKBBXX:5:1222:11434:26265,J00121:27:H3GGKBBXX:5:2119:24708:46170,J00121:27:H3GGKBBXX:5:1126:4127:2985,J00121:27:H3GGKBBXX:5:2102:29386:11231,J00121:27:H3GGKBBXX:5:1118:18487:24630,J00121:27:H3GGKBBXX:5:2225:20537:9578,J00121:27:H3GGKBBXX:5:1202:14905:13148,J00121:27:H3GGKBBXX:5:1204:18842:9280,J00121:27:H3GGKBBXX:5:2113:4411:46873,J00121:27:H3GGKBBXX:5:2204:24474:47454,J00121:27:H3GGKBBXX:5:1214:21805:2281,J00121:27:H3GGKBBXX:5:2228:27072:14748,J00121:27:H3GGKBBXX:5:2214:10622:17298,J00121:27:H3GGKBBXX:5:1126:25824:18915,J00121:27:H3GGKBBXX:5:1108:28635:2686,J00121:27:H3GGKBBXX:5:2228:20283:46135;sequence=TATAGTGAAAATATTCTATAACTCTA;start=772432;subtype=IES;support_ref=0;support_variant=45;type=IES;
scaffold51_2_with_IES	MILORD	internal_eliminated_sequence	773362	773405	.	.	.	ID=MILORD.2.773362.773405;Name=MILORD.2.773362.773405;bounded_by_ta=TRUE;common_boundary=Both;end=773405;ies_id=IESPGM.PTET51.1.2.740640;ies_left_dist=0;ies_min_dist=0;ies_right_dist=0;junction_seq=atttaacaatactgtTAgaataaatttcgtca;read_names=J00121:27:H3GGKBBXX:5:2218:4929:8840,J00121:27:H3GGKBBXX:5:1208:28229:22837,J00121:27:H3GGKBBXX:5:1210:16782:46715,J00121:27:H3GGKBBXX:5:1101:5690:38222,J00121:27:H3GGKBBXX:5:2110:11393:4215,J00121:27:H3GGKBBXX:5:2111:27519:31136,J00121:27:H3GGKBBXX:5:1103:26260:17315,J00121:27:H3GGKBBXX:5:2214:18517:36323,J00121:27:H3GGKBBXX:5:2228:28107:34477,J00121:27:H3GGKBBXX:5:1219:27468:32631,J00121:27:H3GGKBBXX:5:1108:14925:11249,J00121:27:H3GGKBBXX:5:2204:29224:31382,J00121:27:H3GGKBBXX:5:2205:23957:15258,J00121:27:H3GGKBBXX:5:1203:5457:31136,J00121:27:H3GGKBBXX:5:1202:28412:38803,J00121:27:H3GGKBBXX:5:1121:14803:28375,J00121:27:H3GGKBBXX:5:2226:12225:41809,J00121:27:H3GGKBBXX:5:1220:23348:48597,J00121:27:H3GGKBBXX:5:2223:2443:7521,J00121:27:H3GGKBBXX:5:2209:18517:35268,J00121:27:H3GGKBBXX:5:1104:8887:26670,J00121:27:H3GGKBBXX:5:1117:7415:11249,J00121:27:H3GGKBBXX:5:1101:26768:12708,J00121:27:H3GGKBBXX:5:2228:24606:29536,J00121:27:H3GGKBBXX:5:2104:17188:33738,J00121:27:H3GGKBBXX:5:2217:18416:2809,J00121:27:H3GGKBBXX:5:2222:8004:7908,J00121:27:H3GGKBBXX:5:1101:31710:33791,J00121:27:H3GGKBBXX:5:1214:27052:15873,J00121:27:H3GGKBBXX:5:1108:21542:1402,J00121:27:H3GGKBBXX:5:2103:11434:29219,J00121:27:H3GGKBBXX:5:1220:15656:40051,J00121:27:H3GGKBBXX:5:2210:16346:18353,J00121:27:H3GGKBBXX:5:1220:2869:48561,J00121:27:H3GGKBBXX:5:2113:22435:1191,J00121:27:H3GGKBBXX:5:2121:17411:23083,J00121:27:H3GGKBBXX:5:2212:16650:36886,J00121:27:H3GGKBBXX:5:1111:5030:12708,J00121:27:H3GGKBBXX:5:2116:15260:1314,J00121:27:H3GGKBBXX:5:2102:8998:43111,J00121:27:H3GGKBBXX:5:2109:13717:47700,J00121:27:H3GGKBBXX:5:1111:8877:35550,J00121:27:H3GGKBBXX:5:1110:24870:22045,J00121:27:H3GGKBBXX:5:1106:19908:6871,J00121:27:H3GGKBBXX:5:2207:20669:4426,J00121:27:H3GGKBBXX:5:1121:12398:41229,J00121:27:H3GGKBBXX:5:1115:19786:34547,J00121:27:H3GGKBBXX:5:1127:19522:46926,J00121:27:H3GGKBBXX:5:2213:18071:30485,J00121:27:H3GGKBBXX:5:1208:22577:44236,J00121:27:H3GGKBBXX:5:1208:22627:26846,J00121:27:H3GGKBBXX:5:1125:6167:39717,J00121:27:H3GGKBBXX:5:1124:29518:22749,J00121:27:H3GGKBBXX:5:1112:24556:6730,J00121:27:H3GGKBBXX:5:1115:6715:33070,J00121:27:H3GGKBBXX:5:2215:5944:10704,J00121:27:H3GGKBBXX:5:2214:22506:9508,J00121:27:H3GGKBBXX:5:1105:30594:40086,J00121:27:H3GGKBBXX:5:1106:10521:21799;sequence=TACAGAAGAATTGATCTTATATTTTATTTATTTAAAATAGAGTA;start=773362;subtype=IES;support_ref=0;support_variant=59;type=IES;
scaffold51_2_with_IES	MILORD	internal_eliminated_sequence	774468	774688	.	.	.	ID=MILORD.2.774468.774688;Name=MILORD.2.774468.774688;bounded_by_ta=TRUE;common_boundary=Both;end=774688;ies_id=IESPGM.PTET51.1.2.741702;ies_left_dist=0;ies_min_dist=0;ies_right_dist=0;junction_seq=gaatagttaacatggTAcatgaattttcaaaa;read_names=J00121:27:H3GGKBBXX:5:2217:15280:45133,J00121:27:H3GGKBBXX:5:1204:25114:31435,J00121:27:H3GGKBBXX:5:2103:18436:31294,J00121:27:H3GGKBBXX:5:1119:25388:11266,J00121:27:H3GGKBBXX:5:2209:16802:46399,J00121:27:H3GGKBBXX:5:1114:11028:16348,J00121:27:H3GGKBBXX:5:1109:26260:10422,J00121:27:H3GGKBBXX:5:1211:19350:30521,J00121:27:H3GGKBBXX:5:2201:25631:12708,J00121:27:H3GGKBBXX:5:2220:32197:39453,J00121:27:H3GGKBBXX:5:2119:22932:47946,J00121:27:H3GGKBBXX:5:1202:25723:44588,J00121:27:H3GGKBBXX:5:1111:20862:10071,J00121:27:H3GGKBBXX:5:2118:17168:31875,J00121:27:H3GGKBBXX:5:1204:22780:17157,J00121:27:H3GGKBBXX:5:2101:25175:32244,J00121:27:H3GGKBBXX:5:1204:13535:35884,J00121:27:H3GGKBBXX:5:1125:11119:46223,J00121:27:H3GGKBBXX:5:1128:12489:39312,J00121:27:H3GGKBBXX:5:1222:20923:17280,J00121:27:H3GGKBBXX:5:1221:13951:12304,J00121:27:H3GGKBBXX:5:1122:9323:20006,J00121:27:H3GGKBBXX:5:2103:8988:26670,J00121:27:H3GGKBBXX:5:1225:27813:35444,J00121:27:H3GGKBBXX:5:1104:23845:24032,J00121:27:H3GGKBBXX:5:2221:13626:24999,J00121:27:H3GGKBBXX:5:1208:6106:33070,J00121:27:H3GGKBBXX:5:2202:30502:4198,J00121:27:H3GGKBBXX:5:2226:17624:13957,J00121:27:H3GGKBBXX:5:1120:27275:15522,J00121:27:H3GGKBBXX:5:1105:16376:8875,J00121:27:H3GGKBBXX:5:2121:5792:44834,J00121:27:H3GGKBBXX:5:1125:20983:6835,J00121:27:H3GGKBBXX:5:2103:18122:16014,J00121:27:H3GGKBBXX:5:2207:11414:9491,J00121:27:H3GGKBBXX:5:2215:9354:27936,J00121:27:H3GGKBBXX:5:2128:29163:2369,J00121:27:H3GGKBBXX:5:1125:16193:15100,J00121:27:H3GGKBBXX:5:1214:21816:1314,J00121:27:H3GGKBBXX:5:2109:23683:18722,J00121:27:H3GGKBBXX:5:1124:28747:16383,J00121:27:H3GGKBBXX:5:2213:6319:42759,J00121:27:H3GGKBBXX:5:1214:8176:48614,J00121:27:H3GGKBBXX:5:1117:25307:39225,J00121:27:H3GGKBBXX:5:1203:20222:46205,J00121:27:H3GGKBBXX:5:1203:27306:48210,J00121:27:H3GGKBBXX:5:1228:25276:46170,J00121:27:H3GGKBBXX:5:2220:16995:31400,J00121:27:H3GGKBBXX:5:1115:21410:1736,J00121:27:H3GGKBBXX:5:2219:22414:18318,J00121:27:H3GGKBBXX:5:1215:13119:38609,J00121:27:H3GGKBBXX:5:2128:19390:31259,J00121:27:H3GGKBBXX:5:1201:25489:24665,J00121:27:H3GGKBBXX:5:2110:8562:49142,J00121:27:H3GGKBBXX:5:2103:13920:39295,J00121:27:H3GGKBBXX:5:2112:32410:17034,J00121:27:H3GGKBBXX:5:1107:7902:1367,J00121:27:H3GGKBBXX:5:1204:27174:49212,J00121:27:H3GGKBBXX:5:2204:11190:4848,J00121:27:H3GGKBBXX:5:1126:25043:8101,J00121:27:H3GGKBBXX:5:1102:8724:19671,J00121:27:H3GGKBBXX:5:2214:16610:30767,J00121:27:H3GGKBBXX:5:1221:24089:19601,J00121:27:H3GGKBBXX:5:1214:23389:49054,J00121:27:H3GGKBBXX:5:1121:9384:45010,J00121:27:H3GGKBBXX:5:1220:27448:38820,J00121:27:H3GGKBBXX:5:2221:29995:40139,J00121:27:H3GGKBBXX:5:2110:8572:49159,J00121:27:H3GGKBBXX:5:1124:21115:19795,J00121:27:H3GGKBBXX:5:1125:25337:3688,J00121:27:H3GGKBBXX:5:1118:29417:13148,J00121:27:H3GGKBBXX:5:2206:17817:15416,J00121:27:H3GGKBBXX:5:1120:22110:33615,J00121:27:H3GGKBBXX:5:1216:24718:8664,J00121:27:H3GGKBBXX:5:2221:6776:37220,J00121:27:H3GGKBBXX:5:2224:7598:44728;sequence=TATTGTGAATATAATAAAGTTATGAGTTTCTTTATAAGCGCTAATAGAATTACAAAGTTAGTACAGTTGAAAATAATAAGTGTTATTTTTAAATCTGATACTAGATTATAAATTTCCCCCAACATTCTTAGTTTATTTGAAGAATTCATACTTTATTTACTAAATTCATCATAATCACTCCAATCATAATAGGTAATCTCAAAACTTTTTTAAATTTTCAA;start=774468;subtype=IES;support_ref=0;support_variant=76;type=IES;
scaffold51_2_with_IES	MILORD	internal_eliminated_sequence	775566	775594	.	.	.	ID=MILORD.2.775566.775594;Name=MILORD.2.775566.775594;bounded_by_ta=TRUE;common_boundary=LEFT;end=775594;ies_id=IESPGM.PTET51.1.2.742579;ies_left_dist=0;ies_min_dist=0;ies_right_dist=-3;junction_seq=gccaggcttggcaatTAattccagtaatatat;read_names=J00121:27:H3GGKBBXX:5:2216:3742:29747,J00121:27:H3GGKBBXX:5:1108:25966:25175;sequence=TATAGTCTAATAAGGTAATTTTATTGTAA;start=775566;subtype=PARTIAL_EXTERNAL;support_ref=1;support_variant=2;type=ALTERNATIVE;
scaffold51_2_with_IES	MILORD	internal_eliminated_sequence	775566	775591	.	.	.	ID=MILORD.2.775566.775591;Name=MILORD.2.775566.775591;bounded_by_ta=TRUE;common_boundary=Both;end=775591;ies_id=IESPGM.PTET51.1.2.742579;ies_left_dist=0;ies_min_dist=0;ies_right_dist=0;junction_seq=gccaggcttggcaatTAataattccagtaata;read_names=J00121:27:H3GGKBBXX:5:1121:21785:13711,J00121:27:H3GGKBBXX:5:1224:9800:12392,J00121:27:H3GGKBBXX:5:1126:22901:30310,J00121:27:H3GGKBBXX:5:2226:13423:15012,J00121:27:H3GGKBBXX:5:2203:12895:3266,J00121:27:H3GGKBBXX:5:1216:12672:45291,J00121:27:H3GGKBBXX:5:1101:26027:42548,J00121:27:H3GGKBBXX:5:1105:3427:39119,J00121:27:H3GGKBBXX:5:1224:26453:35303,J00121:27:H3GGKBBXX:5:1111:15392:33580,J00121:27:H3GGKBBXX:5:1119:19299:23786,J00121:27:H3GGKBBXX:5:2221:20720:10211,J00121:27:H3GGKBBXX:5:1211:22769:21430,J00121:27:H3GGKBBXX:5:1116:12175:20937,J00121:27:H3GGKBBXX:5:1207:22617:39137,J00121:27:H3GGKBBXX:5:2215:29102:31277,J00121:27:H3GGKBBXX:5:1125:10866:23276,J00121:27:H3GGKBBXX:5:1105:3315:17263,J00121:27:H3GGKBBXX:5:1123:8308:10581,J00121:27:H3GGKBBXX:5:1215:16762:15873,J00121:27:H3GGKBBXX:5:1122:18436:19021,J00121:27:H3GGKBBXX:5:1120:23358:48474,J00121:27:H3GGKBBXX:5:1227:19593:23171,J00121:27:H3GGKBBXX:5:1225:29630:14256,J00121:27:H3GGKBBXX:5:1207:14773:40209,J00121:27:H3GGKBBXX:5:2111:17848:41000,J00121:27:H3GGKBBXX:5:1113:7770:29272,J00121:27:H3GGKBBXX:5:1119:5954:32771,J00121:27:H3GGKBBXX:5:2108:31467:4567,J00121:27:H3GGKBBXX:5:2207:4411:32560;sequence=TATAGTCTAATAAGGTAATTTTATTG;start=775566;subtype=IES;support_ref=3;support_variant=30;type=IES;
scaffold51_2_with_IES	MILORD	internal_eliminated_sequence	777448	777477	.	.	.	ID=MILORD.2.777448.777477;Name=MILORD.2.777448.777477;bounded_by_ta=TRUE;common_boundary=None;end=777477;ies_id=IESPGM.PTET51.1.2.745140;ies_left_dist=705;ies_min_dist=703;ies_right_dist=703;junction_seq=ccaatatgtgatgttTAactatttctgttata;read_names=J00121:27:H3GGKBBXX:5:2217:27945:39752;sequence=TATAGTTTAGGCTTAATTTTCTACATACTG;start=777448;subtype=MAC;support_ref=126;support_variant=1;type=CRYPTIC;
scaffold51_2_with_IES	MILORD	internal_eliminated_sequence	778153	778180	.	.	.	ID=MILORD.2.778153.778180;Name=MILORD.2.778153.778180;bounded_by_ta=TRUE;common_boundary=Both;end=778180;ies_id=IESPGM.PTET51.1.2.745140;ies_left_dist=0;ies_min_dist=0;ies_right_dist=0;junction_seq=gaaatggtcaggtagTAaaataactaagaata;read_names=J00121:27:H3GGKBBXX:5:1204:16701:3354,J00121:27:H3GGKBBXX:5:2118:27976:30696,J00121:27:H3GGKBBXX:5:1113:9932:1965,J00121:27:H3GGKBBXX:5:2202:21724:9842,J00121:27:H3GGKBBXX:5:1125:23033:32683,J00121:27:H3GGKBBXX:5:1124:9658:14185,J00121:27:H3GGKBBXX:5:1118:28929:38328,J00121:27:H3GGKBBXX:5:1226:21237:20709,J00121:27:H3GGKBBXX:5:1120:4249:29044,J00121:27:H3GGKBBXX:5:1123:25459:43955,J00121:27:H3GGKBBXX:5:1123:12246:11601,J00121:27:H3GGKBBXX:5:1123:23520:33949,J00121:27:H3GGKBBXX:5:1124:22638:9807,J00121:27:H3GGKBBXX:5:1109:2260:1437,J00121:27:H3GGKBBXX:5:1228:17137:47788,J00121:27:H3GGKBBXX:5:1107:30655:37308,J00121:27:H3GGKBBXX:5:1222:12763:28850,J00121:27:H3GGKBBXX:5:2202:22364:13095,J00121:27:H3GGKBBXX:5:1121:16995:28235,J00121:27:H3GGKBBXX:5:1116:4614:42337,J00121:27:H3GGKBBXX:5:1122:29965:39840,J00121:27:H3GGKBBXX:5:1213:27945:27408,J00121:27:H3GGKBBXX:5:2103:6827:40860,J00121:27:H3GGKBBXX:5:1203:3884:25879,J00121:27:H3GGKBBXX:5:1203:7760:23135,J00121:27:H3GGKBBXX:5:1123:11129:47964,J00121:27:H3GGKBBXX:5:1128:4462:30679,J00121:27:H3GGKBBXX:5:1221:3671:11899,J00121:27:H3GGKBBXX:5:1206:26951:36235,J00121:27:H3GGKBBXX:5:2103:14326:18616,J00121:27:H3GGKBBXX:5:2207:23825:12638,J00121:27:H3GGKBBXX:5:2205:14489:32613,J00121:27:H3GGKBBXX:5:1219:15402:22590,J00121:27:H3GGKBBXX:5:2209:25246:31347,J00121:27:H3GGKBBXX:5:1111:14681:38715,J00121:27:H3GGKBBXX:5:1120:1164:32595,J00121:27:H3GGKBBXX:5:1220:4543:15557,J00121:27:H3GGKBBXX:5:2228:30269:36323,J00121:27:H3GGKBBXX:5:1124:10338:23522,J00121:27:H3GGKBBXX:5:2116:30847:9156,J00121:27:H3GGKBBXX:5:2111:25834:4971;sequence=TATGGATTGAATATGAAATATTAAACGA;start=778153;subtype=IES;support_ref=3;support_variant=41;type=IES;
scaffold51_2_with_IES	MILORD	internal_eliminated_sequence	778279	778356	.	.	.	ID=MILORD.2.778279.778356;Name=MILORD.2.778279.778356;bounded_by_ta=TRUE;common_boundary=Both;end=778356;ies_id=IESPGM.PTET51.1.2.745238;ies_left_dist=0;ies_min_dist=0;ies_right_dist=0;junction_seq=taatattgagattctTAaattaattatttatt;read_names=J00121:27:H3GGKBBXX:5:2202:23317:16225,J00121:27:H3GGKBBXX:5:2108:26230:11706,J00121:27:H3GGKBBXX:5:1112:17655:44113,J00121:27:H3GGKBBXX:5:1228:16843:24700,J00121:27:H3GGKBBXX:5:1215:22090:27602,J00121:27:H3GGKBBXX:5:2123:9983:2439,J00121:27:H3GGKBBXX:5:2224:9942:23505,J00121:27:H3GGKBBXX:5:2204:28138:31681,J00121:27:H3GGKBBXX:5:2201:8826:38662,J00121:27:H3GGKBBXX:5:2227:19268:47542,J00121:27:H3GGKBBXX:5:2104:12834:40895,J00121:27:H3GGKBBXX:5:1203:13687:2176,J00121:27:H3GGKBBXX:5:1125:26281:21852,J00121:27:H3GGKBBXX:5:1203:27904:14889,J00121:27:H3GGKBBXX:5:1112:22323:7574,J00121:27:H3GGKBBXX:5:1120:15818:8541,J00121:27:H3GGKBBXX:5:1119:10845:26195,J00121:27:H3GGKBBXX:5:1206:6786:5622,J00121:27:H3GGKBBXX:5:2214:17300:38785,J00121:27:H3GGKBBXX:5:1107:30705:7715,J00121:27:H3GGKBBXX:5:1205:17503:23628,J00121:27:H3GGKBBXX:5:1227:5629:16805,J00121:27:H3GGKBBXX:5:1205:25631:24349,J00121:27:H3GGKBBXX:5:2118:6989:45924,J00121:27:H3GGKBBXX:5:2107:13179:4286,J00121:27:H3GGKBBXX:5:1116:4361:39893,J00121:27:H3GGKBBXX:5:2221:25682:38715,J00121:27:H3GGKBBXX:5:2108:14022:13306,J00121:27:H3GGKBBXX:5:1223:27823:36552,J00121:27:H3GGKBBXX:5:2203:23033:40350,J00121:27:H3GGKBBXX:5:1212:15351:33686,J00121:27:H3GGKBBXX:5:1202:23297:27514,J00121:27:H3GGKBBXX:5:1103:21034:13675,J00121:27:H3GGKBBXX:5:1215:30533:37449,J00121:27:H3GGKBBXX:5:2119:13981:35743,J00121:27:H3GGKBBXX:5:1102:9181:32103,J00121:27:H3GGKBBXX:5:1107:24951:29501,J00121:27:H3GGKBBXX:5:1116:11515:47506,J00121:27:H3GGKBBXX:5:2217:15940:12972,J00121:27:H3GGKBBXX:5:1214:12753:32314,J00121:27:H3GGKBBXX:5:1215:11698:43357,J00121:27:H3GGKBBXX:5:2107:15585:21395,J00121:27:H3GGKBBXX:5:1108:12621:10422,J00121:27:H3GGKBBXX:5:2104:12236:5851,J00121:27:H3GGKBBXX:5:1110:6238:20779,J00121:27:H3GGKBBXX:5:1112:27387:41669,J00121:27:H3GGKBBXX:5:1127:15645:26248,J00121:27:H3GGKBBXX:5:1211:25327:12040,J00121:27:H3GGKBBXX:5:2203:7456:29888,J00121:27:H3GGKBBXX:5:2225:17340:43673,J00121:27:H3GGKBBXX:5:2120:8988:17139,J00121:27:H3GGKBBXX:5:1223:3021:5112,J00121:27:H3GGKBBXX:5:1116:16985:26459,J00121:27:H3GGKBBXX:5:2205:30634:36358,J00121:27:H3GGKBBXX:5:1223:22851:5147,J00121:27:H3GGKBBXX:5:1119:16792:37132,J00121:27:H3GGKBBXX:5:1202:3468:4901;sequence=TATTGAGAACAAATTATTATTTTAAGATTTCAAAATTATAATTAATTTTATTTTTTAAATAATTATTTATTCTGACAA;start=778279;subtype=IES;support_ref=0;support_variant=57;type=IES;
scaffold51_2_with_IES	MILORD	internal_eliminated_sequence	778892	779000	.	.	.	ID=MILORD.2.778892.779000;Name=MILORD.2.778892.779000;bounded_by_ta=TRUE;common_boundary=Both;end=779000;ies_id=IESPGM.PTET51.1.2.745773;ies_left_dist=0;ies_min_dist=0;ies_right_dist=0;junction_seq=gacttgcagtattgaTAtaaattagtttattg;read_names=J00121:27:H3GGKBBXX:5:1227:26524:36517,J00121:27:H3GGKBBXX:5:2225:17117:8119,J00121:27:H3GGKBBXX:5:1111:19877:11776,J00121:27:H3GGKBBXX:5:1213:6015:11354,J00121:27:H3GGKBBXX:5:2224:8136:33738,J00121:27:H3GGKBBXX:5:1103:26646:25263,J00121:27:H3GGKBBXX:5:2204:6705:21377,J00121:27:H3GGKBBXX:5:1208:25550:36376,J00121:27:H3GGKBBXX:5:1105:3752:3108,J00121:27:H3GGKBBXX:5:2225:30553:1015,J00121:27:H3GGKBBXX:5:1115:25164:46750,J00121:27:H3GGKBBXX:5:2217:22891:10844,J00121:27:H3GGKBBXX:5:1123:31730:8857,J00121:27:H3GGKBBXX:5:2212:27630:40332,J00121:27:H3GGKBBXX:5:2105:26392:14484,J00121:27:H3GGKBBXX:5:1105:28757:1877,J00121:27:H3GGKBBXX:5:1211:11576:10757,J00121:27:H3GGKBBXX:5:1112:18629:15029,J00121:27:H3GGKBBXX:5:1121:12875:23768,J00121:27:H3GGKBBXX:5:1213:20212:18476,J00121:27:H3GGKBBXX:5:2113:8937:36921,J00121:27:H3GGKBBXX:5:1206:21785:43955,J00121:27:H3GGKBBXX:5:1204:15067:17157,J00121:27:H3GGKBBXX:5:1208:10998:28674,J00121:27:H3GGKBBXX:5:1118:3802:3125,J00121:27:H3GGKBBXX:5:2126:10673:10458,J00121:27:H3GGKBBXX:5:2219:13423:6325,J00121:27:H3GGKBBXX:5:1115:25621:15504,J00121:27:H3GGKBBXX:5:2202:12114:39893,J00121:27:H3GGKBBXX:5:2106:16589:40086,J00121:27:H3GGKBBXX:5:1220:3194:34459,J00121:27:H3GGKBBXX:5:1204:3183:34442,J00121:27:H3GGKBBXX:5:2221:6735:43972,J00121:27:H3GGKBBXX:5:2102:8176:6624,J00121:27:H3GGKBBXX:5:1222:4411:22291,J00121:27:H3GGKBBXX:5:1120:24241:22995,J00121:27:H3GGKBBXX:5:1201:25398:45889,J00121:27:H3GGKBBXX:5:2212:4168:42653,J00121:27:H3GGKBBXX:5:2222:6015:21799,J00121:27:H3GGKBBXX:5:1226:16285:12023,J00121:27:H3GGKBBXX:5:2118:2138:24296,J00121:27:H3GGKBBXX:5:2107:27803:16999,J00121:27:H3GGKBBXX:5:2113:25093:29008,J00121:27:H3GGKBBXX:5:1125:22181:21043,J00121:27:H3GGKBBXX:5:1112:8065:35163,J00121:27:H3GGKBBXX:5:2218:25581:7873,J00121:27:H3GGKBBXX:5:1117:24748:13922,J00121:27:H3GGKBBXX:5:2118:2158:24296,J00121:27:H3GGKBBXX:5:2110:8806:14010,J00121:27:H3GGKBBXX:5:2213:30228:23663,J00121:27:H3GGKBBXX:5:1219:24606:35339,J00121:27:H3GGKBBXX:5:1110:15524:36552,J00121:27:H3GGKBBXX:5:1124:9384:2176,J00121:27:H3GGKBBXX:5:1217:21146:47067,J00121:27:H3GGKBBXX:5:2126:9354:11864,J00121:27:H3GGKBBXX:5:2126:8958:12128,J00121:27:H3GGKBBXX:5:2224:28077:20252,J00121:27:H3GGKBBXX:5:1122:13920:45484;sequence=TATAGCTAATAATCAATTAATTTTTAACTTATAATTTTGGAGTTCTTGATTTATTTAAAATCATTATAATTTTATTATCAATTTTAAATAAAAATATTCTAATTAGCAG;start=778892;subtype=IES;support_ref=0;support_variant=58;type=IES;
scaffold51_2_with_IES	MILORD	internal_eliminated_sequence	780825	780913	.	.	.	ID=MILORD.2.780825.780913;Name=MILORD.2.780825.780913;bounded_by_ta=TRUE;common_boundary=Both;end=780913;ies_id=IESPGM.PTET51.1.2.747597;ies_left_dist=0;ies_min_dist=0;ies_right_dist=0;junction_seq=tgattcaggtggtggTAccaaagtatcaatag;read_names=J00121:27:H3GGKBBXX:5:1203:23480:33246,J00121:27:H3GGKBBXX:5:2120:20456:25791,J00121:27:H3GGKBBXX:5:2103:17777:13271,J00121:27:H3GGKBBXX:5:2120:27925:10985,J00121:27:H3GGKBBXX:5:2224:10541:2492,J00121:27:H3GGKBBXX:5:1111:2524:33615,J00121:27:H3GGKBBXX:5:2116:23277:29483,J00121:27:H3GGKBBXX:5:1215:22414:47471,J00121:27:H3GGKBBXX:5:2201:8694:29255,J00121:27:H3GGKBBXX:5:2211:30056:37712,J00121:27:H3GGKBBXX:5:1126:3995:2053,J00121:27:H3GGKBBXX:5:1228:20070:10211,J00121:27:H3GGKBBXX:5:2126:23338:45625,J00121:27:H3GGKBBXX:5:2125:18091:43990,J00121:27:H3GGKBBXX:5:2209:7679:43427,J00121:27:H3GGKBBXX:5:1206:7324:39119,J00121:27:H3GGKBBXX:5:1107:8359:40666,J00121:27:H3GGKBBXX:5:1103:10906:33053,J00121:27:H3GGKBBXX:5:1209:18944:28235,J00121:27:H3GGKBBXX:5:1208:6624:17931,J00121:27:H3GGKBBXX:5:1122:10105:9262,J00121:27:H3GGKBBXX:5:1215:26504:27936,J00121:27:H3GGKBBXX:5:1122:25327:17210,J00121:27:H3GGKBBXX:5:2211:25438:44904,J00121:27:H3GGKBBXX:5:1211:20496:3283,J00121:27:H3GGKBBXX:5:1127:10663:46451,J00121:27:H3GGKBBXX:5:2211:29833:19566,J00121:27:H3GGKBBXX:5:2111:24180:25527,J00121:27:H3GGKBBXX:5:1216:23723:46223,J00121:27:H3GGKBBXX:5:1218:19918:7627,J00121:27:H3GGKBBXX:5:1212:28047:37044,J00121:27:H3GGKBBXX:5:1224:17056:16805,J00121:27:H3GGKBBXX:5:1113:19339:17948,J00121:27:H3GGKBBXX:5:2214:12631:15645,J00121:27:H3GGKBBXX:5:1220:8613:18634,J00121:27:H3GGKBBXX:5:2101:25388:42108,J00121:27:H3GGKBBXX:5:2208:8856:19619,J00121:27:H3GGKBBXX:5:2224:18741:29782,J00121:27:H3GGKBBXX:5:1209:5954:4532,J00121:27:H3GGKBBXX:5:1110:25723:27356,J00121:27:H3GGKBBXX:5:1127:15859:18001,J00121:27:H3GGKBBXX:5:2126:8247:4637,J00121:27:H3GGKBBXX:5:1108:10754:25474,J00121:27:H3GGKBBXX:5:1125:19268:45713,J00121:27:H3GGKBBXX:5:2209:11211:38961,J00121:27:H3GGKBBXX:5:2221:6319:44095,J00121:27:H3GGKBBXX:5:1127:4391:41071,J00121:27:H3GGKBBXX:5:2201:28442:8717,J00121:27:H3GGKBBXX:5:1107:15483:12673,J00121:27:H3GGKBBXX:5:1205:9414:41194,J00121:27:H3GGKBBXX:5:2113:31913:8928,J00121:27:H3GGKBBXX:5:2110:23987:31664,J00121:27:H3GGKBBXX:5:2102:22150:35268,J00121:27:H3GGKBBXX:5:1202:4350:23944,J00121:27:H3GGKBBXX:5:2208:25347:9473,J00121:27:H3GGKBBXX:5:1216:16691:10299,J00121:27:H3GGKBBXX:5:2228:31162:2668,J00121:27:H3GGKBBXX:5:1218:10054:15574,J00121:27:H3GGKBBXX:5:2108:26616:28200,J00121:27:H3GGKBBXX:5:2211:11606:3635,J00121:27:H3GGKBBXX:5:2119:19674:23417,J00121:27:H3GGKBBXX:5:1124:17229:9965,J00121:27:H3GGKBBXX:5:1227:29406:40244,J00121:27:H3GGKBBXX:5:1113:6106:37185;sequence=TACACTAAGTAAATTTGGTGTGTGGATCATTATCGAGTTTAAACAACTTAATTTAGAATAAGAAATTATTTTAAAAAATAAATCACCTG;start=780825;subtype=IES;support_ref=4;support_variant=64;type=IES;
scaffold51_2_with_IES	MILORD	internal_eliminated_sequence	781331	781416	.	.	.	ID=MILORD.2.781331.781416;Name=MILORD.2.781331.781416;bounded_by_ta=TRUE;common_boundary=Both;end=781416;ies_id=IESPGM.PTET51.1.2.748014;ies_left_dist=0;ies_min_dist=0;ies_right_dist=0;junction_seq=gttaaatgaacatacTAattacttacatcttt;read_names=J00121:27:H3GGKBBXX:5:2120:8866:8945,J00121:27:H3GGKBBXX:5:2110:1722:12075,J00121:27:H3GGKBBXX:5:2205:12398:41968,J00121:27:H3GGKBBXX:5:2223:13738:43480,J00121:27:H3GGKBBXX:5:2107:29924:6994,J00121:27:H3GGKBBXX:5:2223:13687:43533,J00121:27:H3GGKBBXX:5:1121:17107:31734,J00121:27:H3GGKBBXX:5:1216:13869:7697,J00121:27:H3GGKBBXX:5:1101:25347:2826,J00121:27:H3GGKBBXX:5:1228:6035:19548,J00121:27:H3GGKBBXX:5:2210:13565:9350,J00121:27:H3GGKBBXX:5:1123:9577:13060,J00121:27:H3GGKBBXX:5:1202:24911:8084,J00121:27:H3GGKBBXX:5:1112:22029:46873,J00121:27:H3GGKBBXX:5:2115:30249:39559,J00121:27:H3GGKBBXX:5:2213:30350:15117,J00121:27:H3GGKBBXX:5:2102:9039:6114,J00121:27:H3GGKBBXX:5:2227:23348:20217,J00121:27:H3GGKBBXX:5:1213:24434:8559,J00121:27:H3GGKBBXX:5:2223:27793:31576,J00121:27:H3GGKBBXX:5:2218:14783:33369,J00121:27:H3GGKBBXX:5:1102:26220:14783,J00121:27:H3GGKBBXX:5:1221:27103:6114,J00121:27:H3GGKBBXX:5:2108:20649:35514,J00121:27:H3GGKBBXX:5:1220:26758:45045,J00121:27:H3GGKBBXX:5:1215:4076:24419,J00121:27:H3GGKBBXX:5:1105:25834:11688,J00121:27:H3GGKBBXX:5:1121:21095:40332,J00121:27:H3GGKBBXX:5:2114:16579:3143,J00121:27:H3GGKBBXX:5:2208:6959:23434;sequence=TATAGGTAAAGGTAATTTTTAATAAATTTACTATTACTTAGATAATGAATGTATTAGAACATTTATTATAAAAATACTATCTTCTA;start=781331;subtype=IES;support_ref=4;support_variant=30;type=IES;
scaffold51_2_with_IES	MILORD	internal_eliminated_sequence	782748	782815	.	.	.	ID=MILORD.2.782748.782815;Name=MILORD.2.782748.782815;bounded_by_ta=TRUE;common_boundary=Both;end=782815;ies_id=IESPGM.PTET51.1.2.749345;ies_left_dist=0;ies_min_dist=0;ies_right_dist=0;junction_seq=tcattttatttacatTAgaaccctcttaaaat;read_names=J00121:27:H3GGKBBXX:5:1228:30391:14519,J00121:27:H3GGKBBXX:5:2220:6299:36288,J00121:27:H3GGKBBXX:5:2109:30289:29993,J00121:27:H3GGKBBXX:5:1126:12134:14818,J00121:27:H3GGKBBXX:5:1113:25114:15680,J00121:27:H3GGKBBXX:5:2225:29904:12515,J00121:27:H3GGKBBXX:5:2124:17401:31048,J00121:27:H3GGKBBXX:5:1216:19492:16313,J00121:27:H3GGKBBXX:5:1104:24322:3618,J00121:27:H3GGKBBXX:5:1128:29823:41352,J00121:27:H3GGKBBXX:5:1112:28879:3705,J00121:27:H3GGKBBXX:5:1121:26220:18968,J00121:27:H3GGKBBXX:5:1124:4442:1138,J00121:27:H3GGKBBXX:5:1223:21572:48298,J00121:27:H3GGKBBXX:5:1113:22404:34371,J00121:27:H3GGKBBXX:5:1206:3001:23118,J00121:27:H3GGKBBXX:5:2216:25236:39207,J00121:27:H3GGKBBXX:5:1103:23663:18792,J00121:27:H3GGKBBXX:5:2114:21846:12023,J00121:27:H3GGKBBXX:5:1111:28219:29360,J00121:27:H3GGKBBXX:5:2122:24789:17227,J00121:27:H3GGKBBXX:5:2201:4391:8049;sequence=TATGCCAAATCTAAATGAAATTAGAGATTTAGATATTTAGAATGTTGTAAATTTTTGTGAATTTAGTA;start=782748;subtype=IES;support_ref=0;support_variant=22;type=IES;
scaffold51_2_with_IES	MILORD	internal_eliminated_sequence	783069	783096	.	.	.	ID=MILORD.2.783069.783096;Name=MILORD.2.783069.783096;bounded_by_ta=TRUE;common_boundary=Both;end=783096;ies_id=IESPGM.PTET51.1.2.749598;ies_left_dist=0;ies_min_dist=0;ies_right_dist=0;junction_seq=ttctctactcttagaTAtagcatttaatatta;read_names=J00121:27:H3GGKBBXX:5:1113:26606:3916,J00121:27:H3GGKBBXX:5:2225:7801:2281,J00121:27:H3GGKBBXX:5:1108:15595:1402,J00121:27:H3GGKBBXX:5:1206:15026:11530,J00121:27:H3GGKBBXX:5:2119:28452:22379,J00121:27:H3GGKBBXX:5:2217:25002:37009,J00121:27:H3GGKBBXX:5:1120:16295:28147,J00121:27:H3GGKBBXX:5:1211:13849:41809,J00121:27:H3GGKBBXX:5:2106:29325:20340,J00121:27:H3GGKBBXX:5:2221:9871:33193,J00121:27:H3GGKBBXX:5:1122:7943:24929,J00121:27:H3GGKBBXX:5:2114:27488:16876,J00121:27:H3GGKBBXX:5:1202:13626:9033,J00121:27:H3GGKBBXX:5:1101:29234:23135,J00121:27:H3GGKBBXX:5:1126:7030:8963,J00121:27:H3GGKBBXX:5:1106:5741:13412,J00121:27:H3GGKBBXX:5:2226:24403:6888,J00121:27:H3GGKBBXX:5:1120:24809:5552,J00121:27:H3GGKBBXX:5:1222:18223:36165,J00121:27:H3GGKBBXX:5:1112:23906:26810,J00121:27:H3GGKBBXX:5:2107:28158:18915,J00121:27:H3GGKBBXX:5:2109:9607:40578,J00121:27:H3GGKBBXX:5:1108:11201:27584,J00121:27:H3GGKBBXX:5:1123:17188:25052,J00121:27:H3GGKBBXX:5:2221:16508:35796,J00121:27:H3GGKBBXX:5:2223:21125:17983,J00121:27:H3GGKBBXX:5:2107:5893:8084,J00121:27:H3GGKBBXX:5:2222:2706:3793,J00121:27:H3GGKBBXX:5:1117:21034:8295,J00121:27:H3GGKBBXX:5:1104:6918:49247,J00121:27:H3GGKBBXX:5:1223:7781:30239,J00121:27:H3GGKBBXX:5:2221:16518:35813,J00121:27:H3GGKBBXX:5:1225:11749:28147,J00121:27:H3GGKBBXX:5:2226:17584:12620,J00121:27:H3GGKBBXX:5:2220:13545:5306,J00121:27:H3GGKBBXX:5:1208:5923:26986,J00121:27:H3GGKBBXX:5:2104:7040:30995,J00121:27:H3GGKBBXX:5:1102:27367:32384,J00121:27:H3GGKBBXX:5:1127:27915:2738,J00121:27:H3GGKBBXX:5:2206:28178:40825,J00121:27:H3GGKBBXX:5:2220:28503:18564,J00121:27:H3GGKBBXX:5:2123:19928:18792,J00121:27:H3GGKBBXX:5:1215:17391:33352,J00121:27:H3GGKBBXX:5:1223:11201:15311,J00121:27:H3GGKBBXX:5:2206:19177:45133,J00121:27:H3GGKBBXX:5:2208:5071:4760,J00121:27:H3GGKBBXX:5:1202:17655:9297,J00121:27:H3GGKBBXX:5:1121:27539:13834,J00121:27:H3GGKBBXX:5:1124:8501:27232,J00121:27:H3GGKBBXX:5:1220:10795:44605,J00121:27:H3GGKBBXX:5:2121:30086:23593,J00121:27:H3GGKBBXX:5:2207:26453:35409,J00121:27:H3GGKBBXX:5:2126:28087:48614,J00121:27:H3GGKBBXX:5:1207:18954:15416;sequence=TATAATGTAAACAATAATCTTTGATCTG;start=783069;subtype=IES;support_ref=12;support_variant=54;type=IES;
scaffold51_2_with_IES	MILORD	internal_eliminated_sequence	783069	783098	.	.	.	ID=MILORD.2.783069.783098;Name=MILORD.2.783069.783098;bounded_by_ta=TRUE;common_boundary=LEFT;end=783098;ies_id=IESPGM.PTET51.1.2.749598;ies_left_dist=0;ies_min_dist=0;ies_right_dist=-2;junction_seq=ttctctactcttagaTAgcatttaatattaca;read_names=J00121:27:H3GGKBBXX:5:2221:4381:1771,J00121:27:H3GGKBBXX:5:1112:31355:43058,J00121:27:H3GGKBBXX:5:2108:26961:31681;sequence=TATAATGTAAACAATAATCTTTGATCTGTA;start=783069;subtype=PARTIAL_EXTERNAL;support_ref=12;support_variant=3;type=ALTERNATIVE;
scaffold51_2_with_IES	MILORD	internal_eliminated_sequence	784482	784509	.	.	.	ID=MILORD.2.784482.784509;Name=MILORD.2.784482.784509;bounded_by_ta=TRUE;common_boundary=Both;end=784509;ies_id=IESPGM.PTET51.1.2.750983;ies_left_dist=0;ies_min_dist=0;ies_right_dist=0;junction_seq=tgagtttgtttttatTAtgatattccaaacca;read_names=J00121:27:H3GGKBBXX:5:1210:28412:44816,J00121:27:H3GGKBBXX:5:2113:29132:42231,J00121:27:H3GGKBBXX:5:1212:21785:5341,J00121:27:H3GGKBBXX:5:2223:21866:2879,J00121:27:H3GGKBBXX:5:2228:6877:38099,J00121:27:H3GGKBBXX:5:2111:24099:1648,J00121:27:H3GGKBBXX:5:1118:11475:45432,J00121:27:H3GGKBBXX:5:2101:25134:16418,J00121:27:H3GGKBBXX:5:1107:9658:40807,J00121:27:H3GGKBBXX:5:2223:14336:48456,J00121:27:H3GGKBBXX:5:1210:24383:4215,J00121:27:H3GGKBBXX:5:1112:20131:11442,J00121:27:H3GGKBBXX:5:1101:22729:33352,J00121:27:H3GGKBBXX:5:2204:12753:16700,J00121:27:H3GGKBBXX:5:1223:8298:38767,J00121:27:H3GGKBBXX:5:2227:24332:28780,J00121:27:H3GGKBBXX:5:2115:11860:43005,J00121:27:H3GGKBBXX:5:1120:1976:47823,J00121:27:H3GGKBBXX:5:2122:26484:34090,J00121:27:H3GGKBBXX:5:1227:27316:1666,J00121:27:H3GGKBBXX:5:1228:29437:39348,J00121:27:H3GGKBBXX:5:1206:7801:42935,J00121:27:H3GGKBBXX:5:1118:17188:47172,J00121:27:H3GGKBBXX:5:1227:5690:6536,J00121:27:H3GGKBBXX:5:1218:6888:34881,J00121:27:H3GGKBBXX:5:2217:31812:26687,J00121:27:H3GGKBBXX:5:2206:12459:28674,J00121:27:H3GGKBBXX:5:1112:5842:27936,J00121:27:H3GGKBBXX:5:1115:15848:16401,J00121:27:H3GGKBBXX:5:1214:26139:8629,J00121:27:H3GGKBBXX:5:2113:13849:29677,J00121:27:H3GGKBBXX:5:1127:21805:27426,J00121:27:H3GGKBBXX:5:2219:22810:15346,J00121:27:H3GGKBBXX:5:2213:6735:47594,J00121:27:H3GGKBBXX:5:2206:11931:28217,J00121:27:H3GGKBBXX:5:2224:22394:15574,J00121:27:H3GGKBBXX:5:2210:7476:30450,J00121:27:H3GGKBBXX:5:2118:30990:37818,J00121:27:H3GGKBBXX:5:2227:1874:12480,J00121:27:H3GGKBBXX:5:1202:27478:11618,J00121:27:H3GGKBBXX:5:1122:9211:35989,J00121:27:H3GGKBBXX:5:1121:20851:10792,J00121:27:H3GGKBBXX:5:1109:10754:24982,J00121:27:H3GGKBBXX:5:1109:4513:14519,J00121:27:H3GGKBBXX:5:1122:28574:42917,J00121:27:H3GGKBBXX:5:1211:6877:25404,J00121:27:H3GGKBBXX:5:1221:13464:39066,J00121:27:H3GGKBBXX:5:2109:23845:22661,J00121:27:H3GGKBBXX:5:1120:7821:44693,J00121:27:H3GGKBBXX:5:1207:18385:33668,J00121:27:H3GGKBBXX:5:2203:25236:5552,J00121:27:H3GGKBBXX:5:2113:6390:27936,J00121:27:H3GGKBBXX:5:2109:4533:40403,J00121:27:H3GGKBBXX:5:2218:20923:38521,J00121:27:H3GGKBBXX:5:1123:8714:30943,J00121:27:H3GGKBBXX:5:1110:15544:12216,J00121:27:H3GGKBBXX:5:2202:21805:5798,J00121:27:H3GGKBBXX:5:1114:14377:15223,J00121:27:H3GGKBBXX:5:2221:25550:37572;sequence=TATAGGCTAATTACATATAAAACAACCA;start=784482;subtype=IES;support_ref=6;support_variant=59;type=IES;
scaffold51_2_with_IES	MILORD	internal_eliminated_sequence	785466	785673	.	.	.	ID=MILORD.2.785466.785673;Name=MILORD.2.785466.785673;bounded_by_ta=TRUE;common_boundary=None;end=785673;ies_id=IESPGM.PTET51.1.2.751942;ies_left_dist=3;ies_min_dist=2;ies_right_dist=-2;junction_seq=gaccatatgataaggTAttaaaaagtattgca;read_names=J00121:27:H3GGKBBXX:5:1110:25672:17034;sequence=TATTATATTGTATTATTCAAGTAAAATTAAACATCTAATTCATATTCCTATAAAGAAATTCTAGCATAATTAATTTTAAAATTAATTAACAAAAATCAATATCAGATGAAATAAATTGTGTTTTTCAATTAGATAATACAAACTATATTTTATTTTAATATTCAATAAATAATTAAATAAAAAACTTATTCTAAATTTAACTTCTCTA;start=785466;subtype=EXTERNAL;support_ref=8;support_variant=1;type=ALTERNATIVE;
scaffold51_2_with_IES	MILORD	internal_eliminated_sequence	785471	785673	.	.	.	ID=MILORD.2.785471.785673;Name=MILORD.2.785471.785673;bounded_by_ta=TRUE;common_boundary=None;end=785673;ies_id=IESPGM.PTET51.1.2.751942;ies_left_dist=-2;ies_min_dist=2;ies_right_dist=-2;junction_seq=tatgataaggtattaTAttaaaaagtattgca;read_names=J00121:27:H3GGKBBXX:5:1102:20943:30187,J00121:27:H3GGKBBXX:5:1204:12875:24788,J00121:27:H3GGKBBXX:5:2122:22648:4198,J00121:27:H3GGKBBXX:5:1219:10855:17526,J00121:27:H3GGKBBXX:5:1125:31781:14185,J00121:27:H3GGKBBXX:5:1128:17523:22889,J00121:27:H3GGKBBXX:5:2211:26595:29430,J00121:27:H3GGKBBXX:5:1223:17310:6132,J00121:27:H3GGKBBXX:5:1220:12987:25509,J00121:27:H3GGKBBXX:5:2120:14560:2668,J00121:27:H3GGKBBXX:5:1209:2077:6114,J00121:27:H3GGKBBXX:5:1120:20466:6958,J00121:27:H3GGKBBXX:5:1225:10186:32332,J00121:27:H3GGKBBXX:5:2219:32228:31277,J00121:27:H3GGKBBXX:5:1206:17178:41000,J00121:27:H3GGKBBXX:5:1117:13677:7504,J00121:27:H3GGKBBXX:5:1117:29000:10669,J00121:27:H3GGKBBXX:5:1226:18517:6325,J00121:27:H3GGKBBXX:5:2121:4381:18370,J00121:27:H3GGKBBXX:5:1209:8582:39400,J00121:27:H3GGKBBXX:5:1126:18456:15610,J00121:27:H3GGKBBXX:5:1218:25520:11565,J00121:27:H3GGKBBXX:5:1201:12165:28446,J00121:27:H3GGKBBXX:5:2217:7811:11653,J00121:27:H3GGKBBXX:5:2223:24160:2246,J00121:27:H3GGKBBXX:5:1212:12743:25826,J00121:27:H3GGKBBXX:5:2224:29072:28903,J00121:27:H3GGKBBXX:5:1221:9222:46768,J00121:27:H3GGKBBXX:5:2113:6776:47770,J00121:27:H3GGKBBXX:5:1201:28260:41563,J00121:27:H3GGKBBXX:5:1202:28929:21799,J00121:27:H3GGKBBXX:5:1203:24211:36974,J00121:27:H3GGKBBXX:5:2101:26169:39172,J00121:27:H3GGKBBXX:5:1106:31588:24296,J00121:27:H3GGKBBXX:5:1125:27245:44552,J00121:27:H3GGKBBXX:5:1220:13261:17438,J00121:27:H3GGKBBXX:5:2202:10236:33651,J00121:27:H3GGKBBXX:5:1205:5934:23311,J00121:27:H3GGKBBXX:5:2202:9902:46469,J00121:27:H3GGKBBXX:5:2205:20364:46311,J00121:27:H3GGKBBXX:5:2222:7679:14273,J00121:27:H3GGKBBXX:5:1128:6197:10088,J00121:27:H3GGKBBXX:5:1109:12124:31259,J00121:27:H3GGKBBXX:5:1205:24586:26476,J00121:27:H3GGKBBXX:5:2120:17137:11390,J00121:27:H3GGKBBXX:5:1228:14225:39787,J00121:27:H3GGKBBXX:5:2113:12865:8242,J00121:27:H3GGKBBXX:5:1108:21369:35602,J00121:27:H3GGKBBXX:5:1217:9008:20480,J00121:27:H3GGKBBXX:5:1116:22465:17175,J00121:27:H3GGKBBXX:5:2221:15534:36183,J00121:27:H3GGKBBXX:5:2211:13169:2228,J00121:27:H3GGKBBXX:5:2202:30523:44746,J00121:27:H3GGKBBXX:5:1109:25175:14449,J00121:27:H3GGKBBXX:5:1215:15422:18722,J00121:27:H3GGKBBXX:5:2208:15097:5921,J00121:27:H3GGKBBXX:5:1105:12104:29993,J00121:27:H3GGKBBXX:5:2219:7537:38011,J00121:27:H3GGKBBXX:5:2115:30634:37765,J00121:27:H3GGKBBXX:5:1122:3843:36218,J00121:27:H3GGKBBXX:5:2227:14336:47717,J00121:27:H3GGKBBXX:5:1213:8420:45414,J00121:27:H3GGKBBXX:5:1225:28452:47383,J00121:27:H3GGKBBXX:5:1222:3468:26846,J00121:27:H3GGKBBXX:5:2216:9891:17685,J00121:27:H3GGKBBXX:5:1213:30097:7679,J00121:27:H3GGKBBXX:5:1221:5193:34477,J00121:27:H3GGKBBXX:5:2221:15564:36446,J00121:27:H3GGKBBXX:5:2213:29944:31576,J00121:27:H3GGKBBXX:5:2224:6725:15785,J00121:27:H3GGKBBXX:5:1123:21988:39559,J00121:27:H3GGKBBXX:5:2224:27336:31242,J00121:27:H3GGKBBXX:5:2205:24606:23698;sequence=TATTGTATTATTCAAGTAAAATTAAACATCTAATTCATATTCCTATAAAGAAATTCTAGCATAATTAATTTTAAAATTAATTAACAAAAATCAATATCAGATGAAATAAATTGTGTTTTTCAATTAGATAATACAAACTATATTTTATTTTAATATTCAATAAATAATTAAATAAAAAACTTATTCTAAATTTAACTTCTCTA;start=785471;subtype=OVERLAPPING;support_ref=4;support_variant=73;type=ALTERNATIVE;
scaffold51_2_with_IES	MILORD	internal_eliminated_sequence	786705	786810	.	.	.	ID=MILORD.2.786705.786810;Name=MILORD.2.786705.786810;bounded_by_ta=TRUE;common_boundary=Both;end=786810;ies_id=IESPGM.PTET51.1.2.752975;ies_left_dist=0;ies_min_dist=0;ies_right_dist=0;junction_seq=tatgatcctatttatTAtcattattgattatt;read_names=J00121:27:H3GGKBBXX:5:2226:23439:31066,J00121:27:H3GGKBBXX:5:2207:22617:13640,J00121:27:H3GGKBBXX:5:2101:6959:30468,J00121:27:H3GGKBBXX:5:2109:15869:48614,J00121:27:H3GGKBBXX:5:1108:17097:7486,J00121:27:H3GGKBBXX:5:2207:23734:23804,J00121:27:H3GGKBBXX:5:2203:24901:42249,J00121:27:H3GGKBBXX:5:2221:22688:15487,J00121:27:H3GGKBBXX:5:2118:22830:30187,J00121:27:H3GGKBBXX:5:2209:9932:9139,J00121:27:H3GGKBBXX:5:2124:16153:22731,J00121:27:H3GGKBBXX:5:2104:18111:25914,J00121:27:H3GGKBBXX:5:2206:19837:7802,J00121:27:H3GGKBBXX:5:1106:14042:19601,J00121:27:H3GGKBBXX:5:2102:28737:7644,J00121:27:H3GGKBBXX:5:2212:6766:7802,J00121:27:H3GGKBBXX:5:1203:14357:12269,J00121:27:H3GGKBBXX:5:1123:28219:11108,J00121:27:H3GGKBBXX:5:2223:21745:15258,J00121:27:H3GGKBBXX:5:2228:4888:39647,J00121:27:H3GGKBBXX:5:2101:7507:16014,J00121:27:H3GGKBBXX:5:2228:25692:42601,J00121:27:H3GGKBBXX:5:1103:20649:45537,J00121:27:H3GGKBBXX:5:1120:5416:24278;sequence=TATACTCATTTTTCAAGACTATTAGAATTTAAATTAACTTTAAATAATCTTTCTTTATAATTAAAATTTATGATGCAAAAATGATAATACATCTATCTCTCAACTG;start=786705;subtype=IES;support_ref=6;support_variant=24;type=IES;
scaffold51_2_with_IES	MILORD	internal_eliminated_sequence	788026	788091	.	.	.	ID=MILORD.2.788026.788091;Name=MILORD.2.788026.788091;bounded_by_ta=TRUE;common_boundary=Both;end=788091;ies_id=IESPGM.PTET51.1.2.754190;ies_left_dist=0;ies_min_dist=0;ies_right_dist=0;junction_seq=gtccacaactgtagaTAaatcaacagagtttt;read_names=J00121:27:H3GGKBBXX:5:1215:15290:11179,J00121:27:H3GGKBBXX:5:1119:26504:35602,J00121:27:H3GGKBBXX:5:2227:12550:30661,J00121:27:H3GGKBBXX:5:2224:23196:11372,J00121:27:H3GGKBBXX:5:2206:9800:7750,J00121:27:H3GGKBBXX:5:1218:8907:17315,J00121:27:H3GGKBBXX:5:1124:16285:2211,J00121:27:H3GGKBBXX:5:2212:16508:28094,J00121:27:H3GGKBBXX:5:2108:29427:32683,J00121:27:H3GGKBBXX:5:1101:20638:16120,J00121:27:H3GGKBBXX:5:1119:8511:37624,J00121:27:H3GGKBBXX:5:1208:15240:36868,J00121:27:H3GGKBBXX:5:1225:29122:44359,J00121:27:H3GGKBBXX:5:2224:20841:43058,J00121:27:H3GGKBBXX:5:2222:26169:31681,J00121:27:H3GGKBBXX:5:1225:5183:37413,J00121:27:H3GGKBBXX:5:1225:24079:18318,J00121:27:H3GGKBBXX:5:1210:13311:38556,J00121:27:H3GGKBBXX:5:1105:19948:7187,J00121:27:H3GGKBBXX:5:1219:20446:34952,J00121:27:H3GGKBBXX:5:1225:28381:12656,J00121:27:H3GGKBBXX:5:1209:5041:15504,J00121:27:H3GGKBBXX:5:1119:3417:35761,J00121:27:H3GGKBBXX:5:1217:29528:29343,J00121:27:H3GGKBBXX:5:1125:10013:7802,J00121:27:H3GGKBBXX:5:1125:5355:18863,J00121:27:H3GGKBBXX:5:1104:4087:16348,J00121:27:H3GGKBBXX:5:2201:14631:26142,J00121:27:H3GGKBBXX:5:2107:24282:24788,J00121:27:H3GGKBBXX:5:2226:26494:12480,J00121:27:H3GGKBBXX:5:2227:12560:30644,J00121:27:H3GGKBBXX:5:1120:2828:9596,J00121:27:H3GGKBBXX:5:1122:21907:27109,J00121:27:H3GGKBBXX:5:2126:23358:41194,J00121:27:H3GGKBBXX:5:1227:25885:25492,J00121:27:H3GGKBBXX:5:2115:5680:36657,J00121:27:H3GGKBBXX:5:1125:10054:7838,J00121:27:H3GGKBBXX:5:2212:24708:10581,J00121:27:H3GGKBBXX:5:2102:25591:47770,J00121:27:H3GGKBBXX:5:1115:15219:23470,J00121:27:H3GGKBBXX:5:2206:23805:28639,J00121:27:H3GGKBBXX:5:2126:9759:19566,J00121:27:H3GGKBBXX:5:2116:12814:6853,J00121:27:H3GGKBBXX:5:2228:11190:11143,J00121:27:H3GGKBBXX:5:2128:22374:2598,J00121:27:H3GGKBBXX:5:1210:25865:40121,J00121:27:H3GGKBBXX:5:2115:2382:23593,J00121:27:H3GGKBBXX:5:2113:15716:18634,J00121:27:H3GGKBBXX:5:1220:23835:6009,J00121:27:H3GGKBBXX:5:2225:24282:9842,J00121:27:H3GGKBBXX:5:2222:21359:16313,J00121:27:H3GGKBBXX:5:1126:9008:7750,J00121:27:H3GGKBBXX:5:2104:15412:9526,J00121:27:H3GGKBBXX:5:2203:16701:21746,J00121:27:H3GGKBBXX:5:2214:8704:13306,J00121:27:H3GGKBBXX:5:1124:15341:34793,J00121:27:H3GGKBBXX:5:2210:25652:15768,J00121:27:H3GGKBBXX:5:2115:6238:30028,J00121:27:H3GGKBBXX:5:2119:3325:48931,J00121:27:H3GGKBBXX:5:1209:21866:1754,J00121:27:H3GGKBBXX:5:2102:10460:45818,J00121:27:H3GGKBBXX:5:2102:17533:31066,J00121:27:H3GGKBBXX:5:1211:14905:12058,J00121:27:H3GGKBBXX:5:1102:12215:14361,J00121:27:H3GGKBBXX:5:1228:3102:42425,J00121:27:H3GGKBBXX:5:1107:19055:44957,J00121:27:H3GGKBBXX:5:2222:21440:16313,J00121:27:H3GGKBBXX:5:1118:6431:19707,J00121:27:H3GGKBBXX:5:1208:16772:12409,J00121:27:H3GGKBBXX:5:2223:23703:22590,J00121:27:H3GGKBBXX:5:1203:20354:18335,J00121:27:H3GGKBBXX:5:1114:14418:28868,J00121:27:H3GGKBBXX:5:1213:29366:2334,J00121:27:H3GGKBBXX:5:1104:20892:1683,J00121:27:H3GGKBBXX:5:2223:14874:29554;sequence=TACATTTAAGTTTAGTAATTCGCTATTTTTAATATAGTAAATCAGAAAAATTGTGAATTTCAGATG;start=788026;subtype=IES;support_ref=0;support_variant=75;type=IES;
scaffold51_2_with_IES	MILORD	internal_eliminated_sequence	790058	790133	.	.	.	ID=MILORD.2.790058.790133;Name=MILORD.2.790058.790133;bounded_by_ta=TRUE;common_boundary=Both;end=790133;ies_id=IESPGM.PTET51.1.2.756156;ies_left_dist=0;ies_min_dist=0;ies_right_dist=0;junction_seq=tattgaataatataaTActtttctctgtattc;read_names=J00121:27:H3GGKBBXX:5:2110:9120:37835,J00121:27:H3GGKBBXX:5:1225:14296:21729,J00121:27:H3GGKBBXX:5:2228:15270:8119,J00121:27:H3GGKBBXX:5:1127:12702:27162,J00121:27:H3GGKBBXX:5:2206:10703:18634,J00121:27:H3GGKBBXX:5:2207:24058:37413,J00121:27:H3GGKBBXX:5:1110:20537:9860,J00121:27:H3GGKBBXX:5:2120:20689:28270,J00121:27:H3GGKBBXX:5:1104:22120:41757,J00121:27:H3GGKBBXX:5:1102:12134:15838,J00121:27:H3GGKBBXX:5:2101:7486:5921,J00121:27:H3GGKBBXX:5:2202:1235:6308,J00121:27:H3GGKBBXX:5:1208:22962:43955,J00121:27:H3GGKBBXX:5:2207:12733:33862,J00121:27:H3GGKBBXX:5:2228:26575:7099,J00121:27:H3GGKBBXX:5:2217:13880:4655,J00121:27:H3GGKBBXX:5:1217:5223:36816,J00121:27:H3GGKBBXX:5:2203:10805:16489,J00121:27:H3GGKBBXX:5:2102:15930:31312,J00121:27:H3GGKBBXX:5:1120:19197:33633,J00121:27:H3GGKBBXX:5:2212:20791:25632,J00121:27:H3GGKBBXX:5:2207:9587:5024,J00121:27:H3GGKBBXX:5:1106:30097:37607,J00121:27:H3GGKBBXX:5:2211:15026:6009,J00121:27:H3GGKBBXX:5:2209:10460:28235,J00121:27:H3GGKBBXX:5:2203:19157:19460,J00121:27:H3GGKBBXX:5:2220:22049:1437,J00121:27:H3GGKBBXX:5:1201:25865:1648,J00121:27:H3GGKBBXX:5:1120:9688:35655,J00121:27:H3GGKBBXX:5:1109:12053:47876,J00121:27:H3GGKBBXX:5:2205:28118:37167,J00121:27:H3GGKBBXX:5:2106:9638:23505,J00121:27:H3GGKBBXX:5:2208:10054:37941,J00121:27:H3GGKBBXX:5:2219:3681:48561,J00121:27:H3GGKBBXX:5:1222:4736:17051,J00121:27:H3GGKBBXX:5:1210:17239:31681,J00121:27:H3GGKBBXX:5:2215:5599:24173,J00121:27:H3GGKBBXX:5:2106:6695:22239,J00121:27:H3GGKBBXX:5:2203:2473:7222,J00121:27:H3GGKBBXX:5:2213:29965:9350,J00121:27:H3GGKBBXX:5:1222:19766:21360,J00121:27:H3GGKBBXX:5:2110:23338:7679,J00121:27:H3GGKBBXX:5:1104:20172:36552,J00121:27:H3GGKBBXX:5:1110:10196:48421,J00121:27:H3GGKBBXX:5:2216:5406:38398;sequence=TACAGTATATTTAATAAGCTAAATTTGAATTCAATTAAGATGGCTGAATATTTTAAAACATCATTACCATCACCTG;start=790058;subtype=IES;support_ref=12;support_variant=45;type=IES;
scaffold51_2_with_IES	MILORD	internal_eliminated_sequence	791945	792107	.	.	.	ID=MILORD.2.791945.792107;Name=MILORD.2.791945.792107;bounded_by_ta=TRUE;common_boundary=Both;end=792107;ies_id=IESPGM.PTET51.1.2.757967;ies_left_dist=0;ies_min_dist=0;ies_right_dist=0;junction_seq=aattcttggtttctcTAataataattaattct;read_names=J00121:27:H3GGKBBXX:5:2228:16569:18071,J00121:27:H3GGKBBXX:5:2215:27864:36728,J00121:27:H3GGKBBXX:5:1109:25175:19619,J00121:27:H3GGKBBXX:5:1215:15199:44007,J00121:27:H3GGKBBXX:5:1128:14529:27162,J00121:27:H3GGKBBXX:5:2101:25428:35884,J00121:27:H3GGKBBXX:5:1117:13849:9280,J00121:27:H3GGKBBXX:5:2109:27559:33703,J00121:27:H3GGKBBXX:5:1201:15361:28041,J00121:27:H3GGKBBXX:5:1124:12895:3301,J00121:27:H3GGKBBXX:5:2213:3589:7855,J00121:27:H3GGKBBXX:5:2111:23480:38627,J00121:27:H3GGKBBXX:5:1102:12591:20920,J00121:27:H3GGKBBXX:5:1108:15270:30028,J00121:27:H3GGKBBXX:5:2120:29234:24753,J00121:27:H3GGKBBXX:5:1115:21318:36745,J00121:27:H3GGKBBXX:5:1115:30340:43937,J00121:27:H3GGKBBXX:5:2109:7669:24595,J00121:27:H3GGKBBXX:5:2228:18020:12673,J00121:27:H3GGKBBXX:5:2209:8958:11636,J00121:27:H3GGKBBXX:5:2217:27397:13834,J00121:27:H3GGKBBXX:5:1111:27062:36183,J00121:27:H3GGKBBXX:5:2124:31375:34055,J00121:27:H3GGKBBXX:5:2217:20902:8523,J00121:27:H3GGKBBXX:5:2207:30776:38574,J00121:27:H3GGKBBXX:5:2228:4746:40139,J00121:27:H3GGKBBXX:5:2224:11424:30222,J00121:27:H3GGKBBXX:5:2218:15574:21307,J00121:27:H3GGKBBXX:5:1123:17655:12392,J00121:27:H3GGKBBXX:5:2227:20314:40702,J00121:27:H3GGKBBXX:5:1122:6066:21922,J00121:27:H3GGKBBXX:5:1202:26626:23294,J00121:27:H3GGKBBXX:5:1202:5375:22485,J00121:27:H3GGKBBXX:5:1211:24606:34565,J00121:27:H3GGKBBXX:5:2216:18984:29255,J00121:27:H3GGKBBXX:5:1114:10155:42442,J00121:27:H3GGKBBXX:5:1209:5741:26986,J00121:27:H3GGKBBXX:5:2224:23855:25316,J00121:27:H3GGKBBXX:5:1111:8704:26881,J00121:27:H3GGKBBXX:5:1101:6837:45906,J00121:27:H3GGKBBXX:5:2209:22932:36200;sequence=TATAGTATTTGCATTCAAGATTTCTAGATATTTTAATACTTATATATATATATCAAATAAAGTTATTTAATTATTAATTTTATTATTATATAATATAATTGTACTCCCTTATTTATAAATTATCTATTATTATCAATAAATAATATTGTTTGTGCATGAACTA;start=791945;subtype=IES;support_ref=0;support_variant=41;type=IES;
scaffold51_2_with_IES	MILORD	internal_eliminated_sequence	793149	793194	.	.	.	ID=MILORD.2.793149.793194;Name=MILORD.2.793149.793194;bounded_by_ta=TRUE;common_boundary=Both;end=793194;ies_id=IESPGM.PTET51.1.2.759008;ies_left_dist=0;ies_min_dist=0;ies_right_dist=0;junction_seq=gaatgctgtttacggTAcaaataatgttggta;read_names=J00121:27:H3GGKBBXX:5:1128:28818:35110,J00121:27:H3GGKBBXX:5:1119:5112:31136,J00121:27:H3GGKBBXX:5:1216:22841:18669,J00121:27:H3GGKBBXX:5:1202:18294:12761,J00121:27:H3GGKBBXX:5:1123:21663:39699,J00121:27:H3GGKBBXX:5:2201:7395:42653,J00121:27:H3GGKBBXX:5:1101:5822:20129,J00121:27:H3GGKBBXX:5:1201:9871:9033,J00121:27:H3GGKBBXX:5:2102:14489:18898,J00121:27:H3GGKBBXX:5:1105:19624:31875,J00121:27:H3GGKBBXX:5:1211:9333:24454,J00121:27:H3GGKBBXX:5:1120:12642:33563,J00121:27:H3GGKBBXX:5:1115:13798:29518,J00121:27:H3GGKBBXX:5:1228:25855:3881,J00121:27:H3GGKBBXX:5:2209:17706:35655,J00121:27:H3GGKBBXX:5:2214:12114:20551,J00121:27:H3GGKBBXX:5:2224:16559:12321,J00121:27:H3GGKBBXX:5:2222:27245:37132,J00121:27:H3GGKBBXX:5:2111:19065:45080,J00121:27:H3GGKBBXX:5:1114:6674:9297,J00121:27:H3GGKBBXX:5:2228:23267:43357,J00121:27:H3GGKBBXX:5:1216:27935:43462,J00121:27:H3GGKBBXX:5:2225:4137:27057,J00121:27:H3GGKBBXX:5:1216:13129:18827,J00121:27:H3GGKBBXX:5:2124:10389:22028,J00121:27:H3GGKBBXX:5:2212:17442:10827,J00121:27:H3GGKBBXX:5:1220:23054:7926,J00121:27:H3GGKBBXX:5:1113:24403:3442,J00121:27:H3GGKBBXX:5:1206:9658:20762,J00121:27:H3GGKBBXX:5:2124:24282:4180,J00121:27:H3GGKBBXX:5:2109:25591:9051,J00121:27:H3GGKBBXX:5:1112:10145:42706,J00121:27:H3GGKBBXX:5:1212:17736:18792,J00121:27:H3GGKBBXX:5:1225:18974:38521,J00121:27:H3GGKBBXX:5:1104:20923:33598,J00121:27:H3GGKBBXX:5:2111:9252:25298,J00121:27:H3GGKBBXX:5:2214:14560:15223,J00121:27:H3GGKBBXX:5:2211:18010:21377,J00121:27:H3GGKBBXX:5:2117:29315:29325,J00121:27:H3GGKBBXX:5:1220:24667:22889,J00121:27:H3GGKBBXX:5:1210:22678:41387,J00121:27:H3GGKBBXX:5:1218:9019:29677,J00121:27:H3GGKBBXX:5:2224:12317:14643,J00121:27:H3GGKBBXX:5:1128:9455:15698,J00121:27:H3GGKBBXX:5:1120:24657:25931,J00121:27:H3GGKBBXX:5:1227:7699:8365,J00121:27:H3GGKBBXX:5:2114:28909:15117,J00121:27:H3GGKBBXX:5:2223:18142:41264,J00121:27:H3GGKBBXX:5:2213:16975:39312,J00121:27:H3GGKBBXX:5:1211:9090:14607,J00121:27:H3GGKBBXX:5:1105:25134:26195,J00121:27:H3GGKBBXX:5:2228:5842:9614,J00121:27:H3GGKBBXX:5:1214:18040:37044,J00121:27:H3GGKBBXX:5:1119:19390:12691,J00121:27:H3GGKBBXX:5:1111:23774:28551,J00121:27:H3GGKBBXX:5:2106:23317:27549,J00121:27:H3GGKBBXX:5:1217:25215:25421,J00121:27:H3GGKBBXX:5:1211:17360:17720,J00121:27:H3GGKBBXX:5:1119:9719:10844,J00121:27:H3GGKBBXX:5:1105:4422:42284,J00121:27:H3GGKBBXX:5:2221:30137:2475,J00121:27:H3GGKBBXX:5:2208:14326:3283,J00121:27:H3GGKBBXX:5:2202:11251:13746,J00121:27:H3GGKBBXX:5:1104:23074:40033,J00121:27:H3GGKBBXX:5:1101:14113:38926;sequence=TATCCTTGACTTTGATAATACAAATTCTGATTTTAGGTATACACTA;start=793149;subtype=IES;support_ref=3;support_variant=65;type=IES;
scaffold51_2_with_IES	MILORD	internal_eliminated_sequence	796427	796454	.	.	.	ID=MILORD.2.796427.796454;Name=MILORD.2.796427.796454;bounded_by_ta=TRUE;common_boundary=Both;end=796454;ies_id=IESPGM.PTET51.1.2.762240;ies_left_dist=0;ies_min_dist=0;ies_right_dist=0;junction_seq=aaattacaatccaagTAgtgttaacatgatta;read_names=J00121:27:H3GGKBBXX:5:2225:12225:22608,J00121:27:H3GGKBBXX:5:2119:21887:41211,J00121:27:H3GGKBBXX:5:1223:24099:35655,J00121:27:H3GGKBBXX:5:1222:7649:32297,J00121:27:H3GGKBBXX:5:2111:19106:36077,J00121:27:H3GGKBBXX:5:1204:4888:31101,J00121:27:H3GGKBBXX:5:1201:26047:48104,J00121:27:H3GGKBBXX:5:1214:16782:31347,J00121:27:H3GGKBBXX:5:2102:23429:12550,J00121:27:H3GGKBBXX:5:1120:19674:35374,J00121:27:H3GGKBBXX:5:2108:21755:44922,J00121:27:H3GGKBBXX:5:2217:32146:25966,J00121:27:H3GGKBBXX:5:2212:12449:31365,J00121:27:H3GGKBBXX:5:1210:27285:26582,J00121:27:H3GGKBBXX:5:2212:7293:8154,J00121:27:H3GGKBBXX:5:2123:26342:7855,J00121:27:H3GGKBBXX:5:2225:15108:29466,J00121:27:H3GGKBBXX:5:2201:14966:40789,J00121:27:H3GGKBBXX:5:2121:6208:6835,J00121:27:H3GGKBBXX:5:2104:11749:26881,J00121:27:H3GGKBBXX:5:1122:13210:29835,J00121:27:H3GGKBBXX:5:1214:21389:13623,J00121:27:H3GGKBBXX:5:1205:2372:8312,J00121:27:H3GGKBBXX:5:2111:30005:18951,J00121:27:H3GGKBBXX:5:1106:12023:13359,J00121:27:H3GGKBBXX:5:2209:28929:37765,J00121:27:H3GGKBBXX:5:1219:16620:45731,J00121:27:H3GGKBBXX:5:2213:17350:11935,J00121:27:H3GGKBBXX:5:1227:9364:6290,J00121:27:H3GGKBBXX:5:1112:27468:21061,J00121:27:H3GGKBBXX:5:1127:3904:20498,J00121:27:H3GGKBBXX:5:1211:26433:47893;sequence=TATAAATTAAATGAAACCAAACTTATTA;start=796427;subtype=IES;support_ref=0;support_variant=32;type=IES;
scaffold51_2_with_IES	MILORD	internal_eliminated_sequence	796613	796687	.	.	.	ID=MILORD.2.796613.796687;Name=MILORD.2.796613.796687;bounded_by_ta=TRUE;common_boundary=Both;end=796687;ies_id=IESPGM.PTET51.1.2.762398;ies_left_dist=0;ies_min_dist=0;ies_right_dist=0;junction_seq=tcatagaagaattgaTAatcaacctatcgcca;read_names=J00121:27:H3GGKBBXX:5:2223:29741:9420,J00121:27:H3GGKBBXX:5:2208:32004:48016,J00121:27:H3GGKBBXX:5:1112:24028:8945,J00121:27:H3GGKBBXX:5:2119:23196:12075,J00121:27:H3GGKBBXX:5:2214:9232:36939,J00121:27:H3GGKBBXX:5:2221:26991:32015,J00121:27:H3GGKBBXX:5:2107:13565:47295,J00121:27:H3GGKBBXX:5:2106:23338:3354,J00121:27:H3GGKBBXX:5:1212:19887:23083,J00121:27:H3GGKBBXX:5:2125:25449:33703,J00121:27:H3GGKBBXX:5:1211:4807:34899,J00121:27:H3GGKBBXX:5:1205:26524:27443,J00121:27:H3GGKBBXX:5:2223:12215:5886,J00121:27:H3GGKBBXX:5:1118:16691:22819,J00121:27:H3GGKBBXX:5:1105:14966:2949,J00121:27:H3GGKBBXX:5:2223:13403:46029,J00121:27:H3GGKBBXX:5:2109:18467:15311,J00121:27:H3GGKBBXX:5:1120:25966:37976,J00121:27:H3GGKBBXX:5:1105:15585:45836,J00121:27:H3GGKBBXX:5:1220:21958:12603,J00121:27:H3GGKBBXX:5:1118:30563:14396,J00121:27:H3GGKBBXX:5:1108:26362:48087,J00121:27:H3GGKBBXX:5:2222:27082:6642,J00121:27:H3GGKBBXX:5:2203:32512:42073,J00121:27:H3GGKBBXX:5:1214:8866:28850,J00121:27:H3GGKBBXX:5:2108:9161:45854,J00121:27:H3GGKBBXX:5:2203:15250:27320,J00121:27:H3GGKBBXX:5:2213:30198:26705,J00121:27:H3GGKBBXX:5:1206:27884:9227,J00121:27:H3GGKBBXX:5:2224:22901:7767,J00121:27:H3GGKBBXX:5:2223:13626:46557,J00121:27:H3GGKBBXX:5:2209:21359:47717,J00121:27:H3GGKBBXX:5:1211:29366:19214,J00121:27:H3GGKBBXX:5:1222:5304:31716,J00121:27:H3GGKBBXX:5:2211:3995:31347,J00121:27:H3GGKBBXX:5:2210:18101:43198,J00121:27:H3GGKBBXX:5:2224:22221:33563;sequence=TACAGCTATCAAGCATTTAGCAATTAAATTATTATATAAGTATAAAATTAAATTCTATATTCTAATCATGAACTG;start=796613;subtype=IES;support_ref=0;support_variant=37;type=IES;
scaffold51_2_with_IES	MILORD	internal_eliminated_sequence	796823	796866	.	.	.	ID=MILORD.2.796823.796866;Name=MILORD.2.796823.796866;bounded_by_ta=TRUE;common_boundary=Both;end=796866;ies_id=IESPGM.PTET51.1.2.762533;ies_left_dist=0;ies_min_dist=0;ies_right_dist=0;junction_seq=ttgatcggaaattggTAatctaaatagcaata;read_names=J00121:27:H3GGKBBXX:5:1207:11018:38627,J00121:27:H3GGKBBXX:5:1219:9323:24120,J00121:27:H3GGKBBXX:5:2121:22688:44992,J00121:27:H3GGKBBXX:5:1208:16234:8629,J00121:27:H3GGKBBXX:5:1208:15361:8383,J00121:27:H3GGKBBXX:5:1212:18771:23892,J00121:27:H3GGKBBXX:5:1104:21095:44201,J00121:27:H3GGKBBXX:5:1121:25712:37783,J00121:27:H3GGKBBXX:5:2110:20659:31031,J00121:27:H3GGKBBXX:5:1213:17594:37537,J00121:27:H3GGKBBXX:5:1118:2148:32859,J00121:27:H3GGKBBXX:5:2109:20050:26037,J00121:27:H3GGKBBXX:5:2106:12469:28481,J00121:27:H3GGKBBXX:5:1222:9272:35426,J00121:27:H3GGKBBXX:5:1107:18933:30011,J00121:27:H3GGKBBXX:5:1117:28757:38908,J00121:27:H3GGKBBXX:5:2111:29762:17474,J00121:27:H3GGKBBXX:5:1225:10774:40596,J00121:27:H3GGKBBXX:5:1211:5091:12638,J00121:27:H3GGKBBXX:5:1126:25134:31611,J00121:27:H3GGKBBXX:5:1226:13281:16805,J00121:27:H3GGKBBXX:5:1215:29132:9561,J00121:27:H3GGKBBXX:5:1108:5751:28200,J00121:27:H3GGKBBXX:5:2111:17066:18616;sequence=TATAGTTAAGCTGATATATATCATTAGACAATAATTATCAATTA;start=796823;subtype=IES;support_ref=0;support_variant=24;type=IES;
scaffold51_2_with_IES	MILORD	internal_eliminated_sequence	797146	797191	.	.	.	ID=MILORD.2.797146.797191;Name=MILORD.2.797146.797191;bounded_by_ta=TRUE;common_boundary=Both;end=797191;ies_id=IESPGM.PTET51.1.2.762812;ies_left_dist=0;ies_min_dist=0;ies_right_dist=0;junction_seq=tcataattataatagTAttagcattgggagtg;read_names=J00121:27:H3GGKBBXX:5:1210:11332:8224,J00121:27:H3GGKBBXX:5:1202:9090:7398,J00121:27:H3GGKBBXX:5:2203:19004:20533,J00121:27:H3GGKBBXX:5:2213:28442:30063,J00121:27:H3GGKBBXX:5:2222:23581:11407,J00121:27:H3GGKBBXX:5:2226:8714:12691,J00121:27:H3GGKBBXX:5:1225:11028:8471,J00121:27:H3GGKBBXX:5:1102:27245:24226,J00121:27:H3GGKBBXX:5:1216:21186:30960,J00121:27:H3GGKBBXX:5:2102:22394:4708,J00121:27:H3GGKBBXX:5:1124:28960:14361,J00121:27:H3GGKBBXX:5:2120:14854:29237,J00121:27:H3GGKBBXX:5:1208:16102:14590,J00121:27:H3GGKBBXX:5:2218:8704:19777,J00121:27:H3GGKBBXX:5:2224:6268:23223,J00121:27:H3GGKBBXX:5:2223:19045:37202,J00121:27:H3GGKBBXX:5:2110:28554:43480,J00121:27:H3GGKBBXX:5:2207:14671:6273,J00121:27:H3GGKBBXX:5:1204:26991:35602,J00121:27:H3GGKBBXX:5:2227:20486:46029,J00121:27:H3GGKBBXX:5:1205:15625:28920,J00121:27:H3GGKBBXX:5:1101:22962:15715,J00121:27:H3GGKBBXX:5:2128:13758:36341,J00121:27:H3GGKBBXX:5:1228:13565:41669,J00121:27:H3GGKBBXX:5:2102:27448:10510,J00121:27:H3GGKBBXX:5:2220:15696:23346,J00121:27:H3GGKBBXX:5:1109:5010:3600,J00121:27:H3GGKBBXX:5:1110:28473:12216,J00121:27:H3GGKBBXX:5:1227:24464:12093,J00121:27:H3GGKBBXX:5:2128:4462:32402,J00121:27:H3GGKBBXX:5:1213:16041:21412,J00121:27:H3GGKBBXX:5:1123:32136:4286,J00121:27:H3GGKBBXX:5:2205:29670:37220,J00121:27:H3GGKBBXX:5:2210:24688:14238,J00121:27:H3GGKBBXX:5:2119:4553:8752,J00121:27:H3GGKBBXX:5:2107:4777:21096,J00121:27:H3GGKBBXX:5:2227:10561:4989,J00121:27:H3GGKBBXX:5:1119:5152:29518,J00121:27:H3GGKBBXX:5:1218:27864:12357,J00121:27:H3GGKBBXX:5:2202:30604:2088,J00121:27:H3GGKBBXX:5:2203:7243:35215,J00121:27:H3GGKBBXX:5:1216:13027:13904,J00121:27:H3GGKBBXX:5:1110:6583:31962,J00121:27:H3GGKBBXX:5:1128:17452:41370,J00121:27:H3GGKBBXX:5:2225:6157:18107,J00121:27:H3GGKBBXX:5:1223:26534:17544,J00121:27:H3GGKBBXX:5:2122:6614:36903;sequence=TACAATAGGAAACCTAAGAGATATTAATGAATCTTAAACTGAAGTG;start=797146;subtype=IES;support_ref=0;support_variant=47;type=IES;
scaffold51_2_with_IES	MILORD	internal_eliminated_sequence	798769	798798	.	.	.	ID=MILORD.2.798769.798798;Name=MILORD.2.798769.798798;bounded_by_ta=TRUE;common_boundary=Both;end=798798;ies_id=IESPGM.PTET51.1.2.764389;ies_left_dist=0;ies_min_dist=0;ies_right_dist=0;junction_seq=gcctttatatctcatTAtaattatttaataat;read_names=J00121:27:H3GGKBBXX:5:2224:26321:31523,J00121:27:H3GGKBBXX:5:1213:22272:33440,J00121:27:H3GGKBBXX:5:2227:21542:1930,J00121:27:H3GGKBBXX:5:1116:25601:12163,J00121:27:H3GGKBBXX:5:1206:9039:4004,J00121:27:H3GGKBBXX:5:1224:14346:9508,J00121:27:H3GGKBBXX:5:1104:12398:44886,J00121:27:H3GGKBBXX:5:2218:5193:2967,J00121:27:H3GGKBBXX:5:2104:25033:27989,J00121:27:H3GGKBBXX:5:1227:26453:6220,J00121:27:H3GGKBBXX:5:2219:28402:20674,J00121:27:H3GGKBBXX:5:2219:24586:27953,J00121:27:H3GGKBBXX:5:1220:14133:36921,J00121:27:H3GGKBBXX:5:1102:17817:34582,J00121:27:H3GGKBBXX:5:2106:8846:11161,J00121:27:H3GGKBBXX:5:1111:2514:14994,J00121:27:H3GGKBBXX:5:1106:12225:41211,J00121:27:H3GGKBBXX:5:2123:23805:2193,J00121:27:H3GGKBBXX:5:1206:9993:19126,J00121:27:H3GGKBBXX:5:1128:23774:22467,J00121:27:H3GGKBBXX:5:1218:21643:43603,J00121:27:H3GGKBBXX:5:2205:12053:36868,J00121:27:H3GGKBBXX:5:2119:13951:23382,J00121:27:H3GGKBBXX:5:1221:5193:39225,J00121:27:H3GGKBBXX:5:2112:21602:45678,J00121:27:H3GGKBBXX:5:1201:24180:6923,J00121:27:H3GGKBBXX:5:1207:9262:14766,J00121:27:H3GGKBBXX:5:1110:29335:31646,J00121:27:H3GGKBBXX:5:1204:9201:16243,J00121:27:H3GGKBBXX:5:1123:18111:39207,J00121:27:H3GGKBBXX:5:2111:26504:27373,J00121:27:H3GGKBBXX:5:1103:12378:22274,J00121:27:H3GGKBBXX:5:2116:27052:29624,J00121:27:H3GGKBBXX:5:2223:25946:35550,J00121:27:H3GGKBBXX:5:1217:26403:36692,J00121:27:H3GGKBBXX:5:1225:19634:2633,J00121:27:H3GGKBBXX:5:2109:31203:38679,J00121:27:H3GGKBBXX:5:1102:13717:44042,J00121:27:H3GGKBBXX:5:1208:25530:47946,J00121:27:H3GGKBBXX:5:1222:26149:9983,J00121:27:H3GGKBBXX:5:1219:27204:16067,J00121:27:H3GGKBBXX:5:1116:14255:48632,J00121:27:H3GGKBBXX:5:1119:10257:23452,J00121:27:H3GGKBBXX:5:2119:21602:14344,J00121:27:H3GGKBBXX:5:1106:32349:2158,J00121:27:H3GGKBBXX:5:2108:13656:27232,J00121:27:H3GGKBBXX:5:1113:4726:12075,J00121:27:H3GGKBBXX:5:1221:8024:23628,J00121:27:H3GGKBBXX:5:1223:28747:32912,J00121:27:H3GGKBBXX:5:2217:11393:34811,J00121:27:H3GGKBBXX:5:1103:19076:20023,J00121:27:H3GGKBBXX:5:2203:15351:17403,J00121:27:H3GGKBBXX:5:2208:15087:26054,J00121:27:H3GGKBBXX:5:2203:24728:20674;sequence=TATAATGGAATTAATTATTCATTTGCATTA;start=798769;subtype=IES;support_ref=6;support_variant=54;type=IES;
scaffold51_2_with_IES	MILORD	internal_eliminated_sequence	802037	802164	.	.	.	ID=MILORD.2.802037.802164;Name=MILORD.2.802037.802164;bounded_by_ta=TRUE;common_boundary=RIGHT;end=802164;ies_id=IESPGM.PTET51.1.2.767636;ies_left_dist=9;ies_min_dist=0;ies_right_dist=0;junction_seq=tattatgaatattgtTAttattatttattata;read_names=J00121:27:H3GGKBBXX:5:2111:26768:26951,J00121:27:H3GGKBBXX:5:1213:9059:46662;sequence=TATTATTGTTATAGGTAGTAATTGTTTATTTTTTTAATATATTGTTTGATGCTAAAATAGTAAATATTCAATAACTATTTATTTTTATATAAATAATAATAATTTTAAAGAACAACTGTTATTTACTA;start=802037;subtype=PARTIAL_EXTERNAL;support_ref=24;support_variant=2;type=ALTERNATIVE;
scaffold51_2_with_IES	MILORD	internal_eliminated_sequence	802046	802164	.	.	.	ID=MILORD.2.802046.802164;Name=MILORD.2.802046.802164;bounded_by_ta=TRUE;common_boundary=Both;end=802164;ies_id=IESPGM.PTET51.1.2.767636;ies_left_dist=0;ies_min_dist=0;ies_right_dist=0;junction_seq=tattgttattattgtTAttattatttattata;read_names=J00121:27:H3GGKBBXX:5:1128:27864:9438,J00121:27:H3GGKBBXX:5:2222:15412:5481,J00121:27:H3GGKBBXX:5:1122:14793:7082,J00121:27:H3GGKBBXX:5:2221:22262:43726,J00121:27:H3GGKBBXX:5:1124:12946:45379,J00121:27:H3GGKBBXX:5:1206:32228:12321,J00121:27:H3GGKBBXX:5:2228:23317:40280,J00121:27:H3GGKBBXX:5:1108:18812:5745,J00121:27:H3GGKBBXX:5:1114:10338:7416,J00121:27:H3GGKBBXX:5:2108:30929:41159,J00121:27:H3GGKBBXX:5:1123:5751:3196,J00121:27:H3GGKBBXX:5:2217:10855:33914,J00121:27:H3GGKBBXX:5:2109:24870:24437,J00121:27:H3GGKBBXX:5:1128:22658:30274,J00121:27:H3GGKBBXX:5:1220:13798:21711,J00121:27:H3GGKBBXX:5:1225:18842:8752,J00121:27:H3GGKBBXX:5:1213:3955:24419,J00121:27:H3GGKBBXX:5:1104:23896:4075,J00121:27:H3GGKBBXX:5:1108:23693:46979,J00121:27:H3GGKBBXX:5:2208:20983:4374,J00121:27:H3GGKBBXX:5:2107:29680:15047,J00121:27:H3GGKBBXX:5:1214:28808:8260,J00121:27:H3GGKBBXX:5:2217:14773:35040,J00121:27:H3GGKBBXX:5:2202:17827:35796,J00121:27:H3GGKBBXX:5:1224:28503:20779,J00121:27:H3GGKBBXX:5:2103:12327:43111,J00121:27:H3GGKBBXX:5:1117:18538:20392,J00121:27:H3GGKBBXX:5:1205:21907:42056,J00121:27:H3GGKBBXX:5:2119:25915:8805,J00121:27:H3GGKBBXX:5:2221:5467:18388,J00121:27:H3GGKBBXX:5:1106:13423:26547,J00121:27:H3GGKBBXX:5:2220:7019:31031,J00121:27:H3GGKBBXX:5:1224:28442:20850,J00121:27:H3GGKBBXX:5:2214:24951:44271,J00121:27:H3GGKBBXX:5:1203:18680:43919,J00121:27:H3GGKBBXX:5:2212:14996:23434,J00121:27:H3GGKBBXX:5:1109:11393:16665,J00121:27:H3GGKBBXX:5:2205:26524:20797,J00121:27:H3GGKBBXX:5:2110:31690:31892,J00121:27:H3GGKBBXX:5:1224:21917:8875,J00121:27:H3GGKBBXX:5:2109:26504:42003,J00121:27:H3GGKBBXX:5:1127:22039:40702,J00121:27:H3GGKBBXX:5:1105:4746:3002,J00121:27:H3GGKBBXX:5:2125:29680:42900,J00121:27:H3GGKBBXX:5:1213:19380:40702,J00121:27:H3GGKBBXX:5:2115:9496:47946,J00121:27:H3GGKBBXX:5:1201:2432:29659,J00121:27:H3GGKBBXX:5:1115:24190:20304,J00121:27:H3GGKBBXX:5:1206:16204:5411,J00121:27:H3GGKBBXX:5:2108:15361:5640,J00121:27:H3GGKBBXX:5:1122:12784:1420,J00121:27:H3GGKBBXX:5:2109:9699:34125,J00121:27:H3GGKBBXX:5:2203:17888:11460,J00121:27:H3GGKBBXX:5:2115:25865:10862,J00121:27:H3GGKBBXX:5:1101:23987:8805,J00121:27:H3GGKBBXX:5:2102:25002:16612,J00121:27:H3GGKBBXX:5:2207:11606:20129,J00121:27:H3GGKBBXX:5:1105:26859:33475,J00121:27:H3GGKBBXX:5:2211:24982:31171,J00121:27:H3GGKBBXX:5:1128:20933:17051,J00121:27:H3GGKBBXX:5:2209:9303:40192,J00121:27:H3GGKBBXX:5:1208:21369:46891,J00121:27:H3GGKBBXX:5:1107:14986:42794,J00121:27:H3GGKBBXX:5:1201:19603:27303,J00121:27:H3GGKBBXX:5:2123:3762:11917;sequence=TATAGGTAGTAATTGTTTATTTTTTTAATATATTGTTTGATGCTAAAATAGTAAATATTCAATAACTATTTATTTTTATATAAATAATAATAATTTTAAAGAACAACTGTTATTTACTA;start=802046;subtype=IES;support_ref=4;support_variant=65;type=IES;
scaffold51_2_with_IES	MILORD	internal_eliminated_sequence	803335	803456	.	.	.	ID=MILORD.2.803335.803456;Name=MILORD.2.803335.803456;bounded_by_ta=TRUE;common_boundary=Both;end=803456;ies_id=IESPGM.PTET51.1.2.768806;ies_left_dist=0;ies_min_dist=0;ies_right_dist=0;junction_seq=aagaatatgaataagTAatattctagatagaa;read_names=J00121:27:H3GGKBBXX:5:1222:19999:36886,J00121:27:H3GGKBBXX:5:1219:9577:6660,J00121:27:H3GGKBBXX:5:2212:22191:3512,J00121:27:H3GGKBBXX:5:1126:20730:22995,J00121:27:H3GGKBBXX:5:2110:13423:3442,J00121:27:H3GGKBBXX:5:2104:25266:18581,J00121:27:H3GGKBBXX:5:1202:21978:22379,J00121:27:H3GGKBBXX:5:2207:27214:38838,J00121:27:H3GGKBBXX:5:1114:8603:38592,J00121:27:H3GGKBBXX:5:1206:5792:21623,J00121:27:H3GGKBBXX:5:2202:13880:7257,J00121:27:H3GGKBBXX:5:2226:8765:48720,J00121:27:H3GGKBBXX:5:2216:20446:42196,J00121:27:H3GGKBBXX:5:2115:26088:8013,J00121:27:H3GGKBBXX:5:1118:16376:42952,J00121:27:H3GGKBBXX:5:1201:9851:28551,J00121:27:H3GGKBBXX:5:1103:21014:41809,J00121:27:H3GGKBBXX:5:1209:7070:18212,J00121:27:H3GGKBBXX:5:1207:9374:39928,J00121:27:H3GGKBBXX:5:2111:21044:41405,J00121:27:H3GGKBBXX:5:1205:12134:5499,J00121:27:H3GGKBBXX:5:1223:26200:44711,J00121:27:H3GGKBBXX:5:2118:5944:19531,J00121:27:H3GGKBBXX:5:1203:1884:29131,J00121:27:H3GGKBBXX:5:2225:6116:2457,J00121:27:H3GGKBBXX:5:1228:22709:30784,J00121:27:H3GGKBBXX:5:1109:7730:39084,J00121:27:H3GGKBBXX:5:2220:31994:36007,J00121:27:H3GGKBBXX:5:2206:2950:8224,J00121:27:H3GGKBBXX:5:1210:23257:33141,J00121:27:H3GGKBBXX:5:1110:22891:47137,J00121:27:H3GGKBBXX:5:2202:13869:7169,J00121:27:H3GGKBBXX:5:2212:22333:3582,J00121:27:H3GGKBBXX:5:2223:8877:27391,J00121:27:H3GGKBBXX:5:1102:5457:11372,J00121:27:H3GGKBBXX:5:1118:24880:45590,J00121:27:H3GGKBBXX:5:2223:8714:16805,J00121:27:H3GGKBBXX:5:2220:24850:28868,J00121:27:H3GGKBBXX:5:1115:10927:24437,J00121:27:H3GGKBBXX:5:2119:21095:37378,J00121:27:H3GGKBBXX:5:1123:3711:20129,J00121:27:H3GGKBBXX:5:2202:27204:34846,J00121:27:H3GGKBBXX:5:1209:12357:39400,J00121:27:H3GGKBBXX:5:2101:25236:45361,J00121:27:H3GGKBBXX:5:1204:11698:47331,J00121:27:H3GGKBBXX:5:1122:25905:19584,J00121:27:H3GGKBBXX:5:1210:5984:28358,J00121:27:H3GGKBBXX:5:1103:12185:21166,J00121:27:H3GGKBBXX:5:1203:5375:31699,J00121:27:H3GGKBBXX:5:1115:12499:26775,J00121:27:H3GGKBBXX:5:2224:15290:34073,J00121:27:H3GGKBBXX:5:2119:5974:29923,J00121:27:H3GGKBBXX:5:1104:13535:44640,J00121:27:H3GGKBBXX:5:1109:23835:15645,J00121:27:H3GGKBBXX:5:2106:21694:9016,J00121:27:H3GGKBBXX:5:2214:20425:39840,J00121:27:H3GGKBBXX:5:1204:28696:30187,J00121:27:H3GGKBBXX:5:1204:28879:30187,J00121:27:H3GGKBBXX:5:2126:10013:23768,J00121:27:H3GGKBBXX:5:1120:18446:32437,J00121:27:H3GGKBBXX:5:2219:11931:7433,J00121:27:H3GGKBBXX:5:1127:27194:42776,J00121:27:H3GGKBBXX:5:1207:30442:24173,J00121:27:H3GGKBBXX:5:1223:20019:19654,J00121:27:H3GGKBBXX:5:2220:5680:29518,J00121:27:H3GGKBBXX:5:2107:10916:20656,J00121:27:H3GGKBBXX:5:1124:27732:5270,J00121:27:H3GGKBBXX:5:1124:27702:5183,J00121:27:H3GGKBBXX:5:1105:12154:27725,J00121:27:H3GGKBBXX:5:1107:23977:27356,J00121:27:H3GGKBBXX:5:1121:20161:43744,J00121:27:H3GGKBBXX:5:2119:6177:29993,J00121:27:H3GGKBBXX:5:2228:28625:48561,J00121:27:H3GGKBBXX:5:1224:23926:27654,J00121:27:H3GGKBBXX:5:1103:15422:15768,J00121:27:H3GGKBBXX:5:1228:26463:8875,J00121:27:H3GGKBBXX:5:1220:10348:15029,J00121:27:H3GGKBBXX:5:1202:10541:34073;sequence=TAAGGTTCAGATTTCAATTTTTATTAATTTTTTAGATTAAATTATTTTTGAATTTGGGAAAATTCTGTTTAGTAATAATAAATAAATATATTAATTAAATAAAAAATAAGGCCTACTTGCTA;start=803335;subtype=IES;support_ref=4;support_variant=78;type=IES;
scaffold51_2_with_IES	MILORD	internal_eliminated_sequence	804271	804589	.	.	.	ID=MILORD.2.804271.804589;Name=MILORD.2.804271.804589;bounded_by_ta=TRUE;common_boundary=Both;end=804589;ies_id=IESPGM.PTET51.1.2.769620;ies_left_dist=0;ies_min_dist=0;ies_right_dist=0;junction_seq=tatattatgttgttgTAtatttaatatatcaa;read_names=J00121:27:H3GGKBBXX:5:1102:17056:39066,J00121:27:H3GGKBBXX:5:2104:2372:34301,J00121:27:H3GGKBBXX:5:2220:3265:2897,J00121:27:H3GGKBBXX:5:2102:9709:24964,J00121:27:H3GGKBBXX:5:2207:12733:43990,J00121:27:H3GGKBBXX:5:1221:16082:34706,J00121:27:H3GGKBBXX:5:2110:24718:21149,J00121:27:H3GGKBBXX:5:1119:28716:24067,J00121:27:H3GGKBBXX:5:2206:11150:25034,J00121:27:H3GGKBBXX:5:2116:20628:24331,J00121:27:H3GGKBBXX:5:2221:14387:44746,J00121:27:H3GGKBBXX:5:2219:2493:22168,J00121:27:H3GGKBBXX:5:1203:5274:10844,J00121:27:H3GGKBBXX:5:1201:20405:35374,J00121:27:H3GGKBBXX:5:2113:11119:9297,J00121:27:H3GGKBBXX:5:1105:10044:20340,J00121:27:H3GGKBBXX:5:2120:19329:21658,J00121:27:H3GGKBBXX:5:2203:4726:5851,J00121:27:H3GGKBBXX:5:1224:4269:5798,J00121:27:H3GGKBBXX:5:1216:23125:24823,J00121:27:H3GGKBBXX:5:1228:19197:29026,J00121:27:H3GGKBBXX:5:1102:16650:35303,J00121:27:H3GGKBBXX:5:2107:24718:48438,J00121:27:H3GGKBBXX:5:2205:16681:9086,J00121:27:H3GGKBBXX:5:1119:25296:9983,J00121:27:H3GGKBBXX:5:1210:15026:39594,J00121:27:H3GGKBBXX:5:1119:4523:20937,J00121:27:H3GGKBBXX:5:2217:19106:8049,J00121:27:H3GGKBBXX:5:2120:19228:21694,J00121:27:H3GGKBBXX:5:1206:21734:16893,J00121:27:H3GGKBBXX:5:2206:24079:37871,J00121:27:H3GGKBBXX:5:2120:12672:21729,J00121:27:H3GGKBBXX:5:1115:20608:23522,J00121:27:H3GGKBBXX:5:1219:26606:43515,J00121:27:H3GGKBBXX:5:1201:17574:38205,J00121:27:H3GGKBBXX:5:2223:9130:45942,J00121:27:H3GGKBBXX:5:1104:15514:21131,J00121:27:H3GGKBBXX:5:1217:23967:41159,J00121:27:H3GGKBBXX:5:2214:6268:8629,J00121:27:H3GGKBBXX:5:1101:26149:35655,J00121:27:H3GGKBBXX:5:2107:17574:3213,J00121:27:H3GGKBBXX:5:2221:14600:26054,J00121:27:H3GGKBBXX:5:1205:15229:27145,J00121:27:H3GGKBBXX:5:1210:15371:39523,J00121:27:H3GGKBBXX:5:1225:13991:5059,J00121:27:H3GGKBBXX:5:1215:25276:14062,J00121:27:H3GGKBBXX:5:1116:25357:5270,J00121:27:H3GGKBBXX:5:1224:16975:3864,J00121:27:H3GGKBBXX:5:2217:15595:31787,J00121:27:H3GGKBBXX:5:1124:4513:16700,J00121:27:H3GGKBBXX:5:1228:24170:32015,J00121:27:H3GGKBBXX:5:2222:1621:27865,J00121:27:H3GGKBBXX:5:1125:22343:25404,J00121:27:H3GGKBBXX:5:2103:15605:7363,J00121:27:H3GGKBBXX:5:2219:20608:29536,J00121:27:H3GGKBBXX:5:2206:14692:39014,J00121:27:H3GGKBBXX:5:2219:2372:19988;sequence=TATTATCAAGGTGGATAATTATCAATTTAAAAAATAGAAAACTAATTTCTGAAAATTGCAAAAATGAGTTTGGCTATTTAGCATTTTAATGTAAAATAGAGACTAAAATTTTTAGCAAAATCTTAACTTATTATTTTTTTGCTACAAATTCAATATTCATGATCTACACCAAAAGTGTTTTAGTTTAGTATACAGTTTATATCCTTCTTTTAAACAAAATATCATTTAGATTTTCCTTTAGTATTTATTGGTTCTAGCAATAATGAATACTCCAAAATACTAAAAACTCAAAAATTTAGTTTTGTTCATAATTTAACAA;start=804271;subtype=IES;support_ref=4;support_variant=57;type=IES;
scaffold51_2_with_IES	MILORD	internal_eliminated_sequence	807695	807796	.	.	.	ID=MILORD.2.807695.807796;Name=MILORD.2.807695.807796;bounded_by_ta=TRUE;common_boundary=Both;end=807796;ies_id=IESPGM.PTET51.1.2.772725;ies_left_dist=0;ies_min_dist=0;ies_right_dist=0;junction_seq=ctagctcaattttgaTAtagtgacttgagtca;read_names=J00121:27:H3GGKBBXX:5:2110:9557:33809,J00121:27:H3GGKBBXX:5:2224:9120:45924,J00121:27:H3GGKBBXX:5:2227:9729:18599,J00121:27:H3GGKBBXX:5:2210:16204:16348,J00121:27:H3GGKBBXX:5:1217:19096:25193,J00121:27:H3GGKBBXX:5:1115:15960:2176,J00121:27:H3GGKBBXX:5:2114:13129:5323,J00121:27:H3GGKBBXX:5:2227:13088:45203,J00121:27:H3GGKBBXX:5:1120:21430:18687,J00121:27:H3GGKBBXX:5:1119:16092:12005,J00121:27:H3GGKBBXX:5:1110:8755:8928,J00121:27:H3GGKBBXX:5:2214:24008:34266,J00121:27:H3GGKBBXX:5:1217:15189:15363,J00121:27:H3GGKBBXX:5:2224:4959:11812,J00121:27:H3GGKBBXX:5:2113:17208:25615,J00121:27:H3GGKBBXX:5:2226:22901:12409,J00121:27:H3GGKBBXX:5:2103:23317:46328,J00121:27:H3GGKBBXX:5:1219:5923:38416,J00121:27:H3GGKBBXX:5:1105:6674:18511,J00121:27:H3GGKBBXX:5:2111:25986:15504,J00121:27:H3GGKBBXX:5:2214:17076:5165,J00121:27:H3GGKBBXX:5:2212:29508:15205,J00121:27:H3GGKBBXX:5:2120:11627:26072,J00121:27:H3GGKBBXX:5:1219:10967:43919,J00121:27:H3GGKBBXX:5:1108:16478:43304,J00121:27:H3GGKBBXX:5:1109:21998:34618,J00121:27:H3GGKBBXX:5:1114:29883:29044,J00121:27:H3GGKBBXX:5:1115:16589:43075,J00121:27:H3GGKBBXX:5:1123:10581:40473,J00121:27:H3GGKBBXX:5:1120:19329:7275,J00121:27:H3GGKBBXX:5:2111:20019:7908,J00121:27:H3GGKBBXX:5:1228:20851:30837,J00121:27:H3GGKBBXX:5:2111:26443:15451,J00121:27:H3GGKBBXX:5:1122:26555:17016,J00121:27:H3GGKBBXX:5:2108:9962:44535,J00121:27:H3GGKBBXX:5:1225:14215:6396,J00121:27:H3GGKBBXX:5:1109:22536:4602,J00121:27:H3GGKBBXX:5:2214:18081:16928;sequence=TACAATTAAATTATTAATCTATTTAAATTTAATAATTATATTTGAAGAGAAAAAAATTTATGTTTATTAATTTTTCAATTACTTTTTGATAAGGTGCAACTG;start=807695;subtype=IES;support_ref=2;support_variant=38;type=IES;
scaffold51_2_with_IES	MILORD	internal_eliminated_sequence	808542	808586	.	.	.	ID=MILORD.2.808542.808586;Name=MILORD.2.808542.808586;bounded_by_ta=TRUE;common_boundary=Both;end=808586;ies_id=IESPGM.PTET51.1.2.773470;ies_left_dist=0;ies_min_dist=0;ies_right_dist=0;junction_seq=caaaataattgatgcTAtatagacttagtatt;read_names=J00121:27:H3GGKBBXX:5:1102:13727:27707,J00121:27:H3GGKBBXX:5:2102:29173:18810,J00121:27:H3GGKBBXX:5:2209:8887:47348,J00121:27:H3GGKBBXX:5:2108:3772:12146,J00121:27:H3GGKBBXX:5:2110:25875:6765,J00121:27:H3GGKBBXX:5:2210:4279:31980,J00121:27:H3GGKBBXX:5:2222:6685:46522,J00121:27:H3GGKBBXX:5:1219:10368:20656,J00121:27:H3GGKBBXX:5:2106:21755:15135,J00121:27:H3GGKBBXX:5:2116:19542:27197,J00121:27:H3GGKBBXX:5:2114:22485:31101,J00121:27:H3GGKBBXX:5:2121:27722:2826,J00121:27:H3GGKBBXX:5:1217:17553:37044,J00121:27:H3GGKBBXX:5:2118:21318:16243,J00121:27:H3GGKBBXX:5:2114:27103:3969,J00121:27:H3GGKBBXX:5:2213:10876:39154,J00121:27:H3GGKBBXX:5:1111:25926:30732,J00121:27:H3GGKBBXX:5:2223:7781:30872,J00121:27:H3GGKBBXX:5:1227:12682:43656,J00121:27:H3GGKBBXX:5:1216:26271:44763,J00121:27:H3GGKBBXX:5:2214:28057:2633,J00121:27:H3GGKBBXX:5:1215:12428:47788,J00121:27:H3GGKBBXX:5:1204:10531:30538,J00121:27:H3GGKBBXX:5:2109:9506:19724,J00121:27:H3GGKBBXX:5:2220:20983:21149,J00121:27:H3GGKBBXX:5:2217:15087:25738,J00121:27:H3GGKBBXX:5:2203:24200:45783,J00121:27:H3GGKBBXX:5:1213:16538:40596,J00121:27:H3GGKBBXX:5:2215:11718:38504,J00121:27:H3GGKBBXX:5:2105:3285:3072,J00121:27:H3GGKBBXX:5:2201:20354:8101,J00121:27:H3GGKBBXX:5:2219:3620:4743,J00121:27:H3GGKBBXX:5:1128:8988:2756,J00121:27:H3GGKBBXX:5:2215:8176:8629,J00121:27:H3GGKBBXX:5:2216:19979:1226,J00121:27:H3GGKBBXX:5:1223:29741:3864,J00121:27:H3GGKBBXX:5:2224:17969:41598,J00121:27:H3GGKBBXX:5:1214:8592:5446,J00121:27:H3GGKBBXX:5:1221:15016:25509,J00121:27:H3GGKBBXX:5:2114:27874:15750;sequence=TAAAGTCACTCTAAATAGTGGTTTTGATTTTTTATTTATTCACTA;start=808542;subtype=IES;support_ref=3;support_variant=40;type=IES;
scaffold51_2_with_IES	MILORD	internal_eliminated_sequence	810606	810678	.	.	.	ID=MILORD.2.810606.810678;Name=MILORD.2.810606.810678;bounded_by_ta=TRUE;common_boundary=None;end=810678;ies_id=IESPGM.PTET51.1.2.777049;ies_left_dist=1560;ies_min_dist=1560;ies_right_dist=1634;junction_seq=aaatttttctatttaTAtaaactttattttct;read_names=J00121:27:H3GGKBBXX:5:2209:15889:2123;sequence=TATACTTCTTAACTTCATATTTATTAATTTATTTTTATTTTCTGAATTTTATAAATCCAACCCACCTTCACCT;start=810606;subtype=MAC;support_ref=120;support_variant=1;type=CRYPTIC;
scaffold51_2_with_IES	MILORD	internal_eliminated_sequence	812166	812312	.	.	.	ID=MILORD.2.812166.812312;Name=MILORD.2.812166.812312;bounded_by_ta=TRUE;common_boundary=Both;end=812312;ies_id=IESPGM.PTET51.1.2.777049;ies_left_dist=0;ies_min_dist=0;ies_right_dist=0;junction_seq=cctttcctaaattgtTAtcaaataatccacgt;read_names=J00121:27:H3GGKBBXX:5:1224:6573:31312,J00121:27:H3GGKBBXX:5:1211:9049:35286,J00121:27:H3GGKBBXX:5:1202:14702:8822,J00121:27:H3GGKBBXX:5:1118:23145:43251,J00121:27:H3GGKBBXX:5:1216:23368:34178,J00121:27:H3GGKBBXX:5:2119:25723:23874,J00121:27:H3GGKBBXX:5:1213:29599:10264,J00121:27:H3GGKBBXX:5:1112:24474:18300,J00121:27:H3GGKBBXX:5:2209:12439:8031,J00121:27:H3GGKBBXX:5:1217:29569:35989,J00121:27:H3GGKBBXX:5:1114:7192:22327,J00121:27:H3GGKBBXX:5:1205:11454:25316,J00121:27:H3GGKBBXX:5:1202:22414:2422,J00121:27:H3GGKBBXX:5:1228:14336:31048,J00121:27:H3GGKBBXX:5:1216:9841:32226,J00121:27:H3GGKBBXX:5:1216:26494:49019,J00121:27:H3GGKBBXX:5:2222:17817:43691,J00121:27:H3GGKBBXX:5:1209:18883:20814,J00121:27:H3GGKBBXX:5:1219:26504:30151,J00121:27:H3GGKBBXX:5:2226:25581:15047,J00121:27:H3GGKBBXX:5:1224:7070:31927,J00121:27:H3GGKBBXX:5:1114:26981:28446,J00121:27:H3GGKBBXX:5:2108:25855:13658,J00121:27:H3GGKBBXX:5:1207:8318:4690,J00121:27:H3GGKBBXX:5:1107:23855:7345,J00121:27:H3GGKBBXX:5:2123:28787:28622,J00121:27:H3GGKBBXX:5:1225:22780:21412,J00121:27:H3GGKBBXX:5:2124:7862:23311,J00121:27:H3GGKBBXX:5:1207:15250:48913,J00121:27:H3GGKBBXX:5:2125:14742:18353,J00121:27:H3GGKBBXX:5:2119:8562:48544,J00121:27:H3GGKBBXX:5:1120:9242:27531,J00121:27:H3GGKBBXX:5:1203:25692:17456,J00121:27:H3GGKBBXX:5:1214:26900:6150,J00121:27:H3GGKBBXX:5:2126:6086:24947,J00121:27:H3GGKBBXX:5:1118:6157:33862,J00121:27:H3GGKBBXX:5:2221:3995:19214,J00121:27:H3GGKBBXX:5:1219:13210:20375,J00121:27:H3GGKBBXX:5:2215:25398:23417,J00121:27:H3GGKBBXX:5:2109:17746:5692,J00121:27:H3GGKBBXX:5:1118:24779:40174,J00121:27:H3GGKBBXX:5:1210:19715:7310,J00121:27:H3GGKBBXX:5:2117:18142:8418,J00121:27:H3GGKBBXX:5:1211:9211:30749;sequence=TACTATTTGATAAGAACACTTTTCATTTTATTCCTCTCGGAAGATTTGATTGCCAATAACATATGAATTTCTCTCTTTAAGTAAATTCAATAATCACTTAAATACAAAAATTGTAATAGAAATTCTTAACAAATTTCTTATTTGCTG;start=812166;subtype=IES;support_ref=0;support_variant=44;type=IES;
scaffold51_2_with_IES	MILORD	internal_eliminated_sequence	814007	814114	.	.	.	ID=MILORD.2.814007.814114;Name=MILORD.2.814007.814114;bounded_by_ta=TRUE;common_boundary=Both;end=814114;ies_id=IESPGM.PTET51.1.2.778743;ies_left_dist=0;ies_min_dist=0;ies_right_dist=0;junction_seq=ttctttctgatttagTAcatataataaaattt;read_names=J00121:27:H3GGKBBXX:5:2216:3234:14097,J00121:27:H3GGKBBXX:5:1208:7760:7556,J00121:27:H3GGKBBXX:5:1124:15716:31470,J00121:27:H3GGKBBXX:5:2216:2189:14467,J00121:27:H3GGKBBXX:5:2216:27752:12796,J00121:27:H3GGKBBXX:5:2222:9912:15926,J00121:27:H3GGKBBXX:5:1208:26027:32455,J00121:27:H3GGKBBXX:5:1217:25997:16928,J00121:27:H3GGKBBXX:5:2205:28442:47120,J00121:27:H3GGKBBXX:5:1128:31538:13341,J00121:27:H3GGKBBXX:5:1112:19816:33193,J00121:27:H3GGKBBXX:5:2211:10429:6730;sequence=TATTGTAATTCCAATAACCAAAAATTCTATTTTAGTTATTATTTTGATGTGAAAATATGGATAATCAAAAATATTTAAATAAATTATTTAGGAAAAATAGCTACATAA;start=814007;subtype=IES;support_ref=0;support_variant=12;type=IES;
scaffold51_2_with_IES	MILORD	internal_eliminated_sequence	815019	815125	.	.	.	ID=MILORD.2.815019.815125;Name=MILORD.2.815019.815125;bounded_by_ta=TRUE;common_boundary=Both;end=815125;ies_id=IESPGM.PTET51.1.2.779647;ies_left_dist=0;ies_min_dist=0;ies_right_dist=0;junction_seq=cttcaaatttaatacTAtcgacaaatttttct;read_names=J00121:27:H3GGKBBXX:5:2209:12073:45344,J00121:27:H3GGKBBXX:5:2125:26281:41475,J00121:27:H3GGKBBXX:5:1217:17969:23979,J00121:27:H3GGKBBXX:5:1123:25885:21694,J00121:27:H3GGKBBXX:5:1214:14834:19249,J00121:27:H3GGKBBXX:5:2210:8339:4936,J00121:27:H3GGKBBXX:5:2104:16224:10370,J00121:27:H3GGKBBXX:5:1220:29000:9684,J00121:27:H3GGKBBXX:5:2111:13271:3705,J00121:27:H3GGKBBXX:5:1117:23236:30538,J00121:27:H3GGKBBXX:5:2124:23389:33440,J00121:27:H3GGKBBXX:5:1126:24596:8488,J00121:27:H3GGKBBXX:5:2201:27326:19689,J00121:27:H3GGKBBXX:5:2205:18223:18159,J00121:27:H3GGKBBXX:5:1208:21095:26898,J00121:27:H3GGKBBXX:5:1214:7720:19267,J00121:27:H3GGKBBXX:5:2121:30655:40719,J00121:27:H3GGKBBXX:5:1212:8227:33017,J00121:27:H3GGKBBXX:5:2103:10642:45432,J00121:27:H3GGKBBXX:5:1112:4858:15399,J00121:27:H3GGKBBXX:5:2210:28138:33897,J00121:27:H3GGKBBXX:5:1111:16396:42530,J00121:27:H3GGKBBXX:5:1116:26819:37906,J00121:27:H3GGKBBXX:5:1214:13869:28375,J00121:27:H3GGKBBXX:5:2202:2849:11284,J00121:27:H3GGKBBXX:5:1223:12327:39137,J00121:27:H3GGKBBXX:5:1121:21156:48069,J00121:27:H3GGKBBXX:5:1124:4442:17737,J00121:27:H3GGKBBXX:5:1114:21978:3776,J00121:27:H3GGKBBXX:5:1124:14346:14643,J00121:27:H3GGKBBXX:5:1228:17137:13746,J00121:27:H3GGKBBXX:5:1223:5700:48544,J00121:27:H3GGKBBXX:5:2206:18487:9649,J00121:27:H3GGKBBXX:5:2215:16528:37906,J00121:27:H3GGKBBXX:5:1217:23186:17649,J00121:27:H3GGKBBXX:5:1101:12834:33299,J00121:27:H3GGKBBXX:5:1219:9110:35567,J00121:27:H3GGKBBXX:5:1226:24667:25070,J00121:27:H3GGKBBXX:5:2207:6340:48034,J00121:27:H3GGKBBXX:5:2227:16589:18212,J00121:27:H3GGKBBXX:5:1104:6502:18880,J00121:27:H3GGKBBXX:5:2224:23500:28534,J00121:27:H3GGKBBXX:5:2118:9435:48333,J00121:27:H3GGKBBXX:5:2221:7760:25843,J00121:27:H3GGKBBXX:5:1106:20953:17051,J00121:27:H3GGKBBXX:5:2110:24809:16524,J00121:27:H3GGKBBXX:5:2222:12976:40930,J00121:27:H3GGKBBXX:5:1226:17432:16788,J00121:27:H3GGKBBXX:5:1110:29670:11794,J00121:27:H3GGKBBXX:5:1116:26859:5095,J00121:27:H3GGKBBXX:5:2227:8633:35022,J00121:27:H3GGKBBXX:5:1212:1174:35145,J00121:27:H3GGKBBXX:5:1111:16133:41968,J00121:27:H3GGKBBXX:5:2221:23449:40508,J00121:27:H3GGKBBXX:5:1210:15686:24736,J00121:27:H3GGKBBXX:5:2217:16427:1683,J00121:27:H3GGKBBXX:5:2119:29812:27408,J00121:27:H3GGKBBXX:5:1210:22171:40508,J00121:27:H3GGKBBXX:5:1227:25662:17016,J00121:27:H3GGKBBXX:5:2217:16092:1525,J00121:27:H3GGKBBXX:5:1212:23084:16313,J00121:27:H3GGKBBXX:5:2215:13717:42776,J00121:27:H3GGKBBXX:5:1114:21379:7064,J00121:27:H3GGKBBXX:5:2117:15270:3336,J00121:27:H3GGKBBXX:5:1118:28351:8734;sequence=TACAATCATTTGATTTAATTTATTTCATATTCTCTTATAATATTCAATAAAATATTATTTTAGATCAACATTTGTGTAATGTAATAGAAGGTACCCTTAATTGATTG;start=815019;subtype=IES;support_ref=0;support_variant=65;type=IES;
scaffold51_2_with_IES	MILORD	internal_eliminated_sequence	816766	816846	.	.	.	ID=MILORD.2.816766.816846;Name=MILORD.2.816766.816846;bounded_by_ta=TRUE;common_boundary=Both;end=816846;ies_id=IESPGM.PTET51.1.2.781287;ies_left_dist=0;ies_min_dist=0;ies_right_dist=0;junction_seq=cggaggacagtatggTAtttaaggattcccta;read_names=J00121:27:H3GGKBBXX:5:1125:24525:14801,J00121:27:H3GGKBBXX:5:1220:12540:17843,J00121:27:H3GGKBBXX:5:1226:26646:27830,J00121:27:H3GGKBBXX:5:1105:13149:25122,J00121:27:H3GGKBBXX:5:1227:19228:44939,J00121:27:H3GGKBBXX:5:1122:6390:24067,J00121:27:H3GGKBBXX:5:2202:8734:37202,J00121:27:H3GGKBBXX:5:2220:20375:47067,J00121:27:H3GGKBBXX:5:1217:26463:21289,J00121:27:H3GGKBBXX:5:2111:27580:33000,J00121:27:H3GGKBBXX:5:2211:9628:9526,J00121:27:H3GGKBBXX:5:2221:27154:14291,J00121:27:H3GGKBBXX:5:2115:20354:47735,J00121:27:H3GGKBBXX:5:1104:23957:16805,J00121:27:H3GGKBBXX:5:2128:25367:45203,J00121:27:H3GGKBBXX:5:2224:20770:25703,J00121:27:H3GGKBBXX:5:2224:29924:38293,J00121:27:H3GGKBBXX:5:1127:19339:27654,J00121:27:H3GGKBBXX:5:2219:6644:1086,J00121:27:H3GGKBBXX:5:2224:20324:25070,J00121:27:H3GGKBBXX:5:2118:9638:46293,J00121:27:H3GGKBBXX:5:1215:4219:20621,J00121:27:H3GGKBBXX:5:2225:29335:5376,J00121:27:H3GGKBBXX:5:2219:6816:28112,J00121:27:H3GGKBBXX:5:2220:20588:46979,J00121:27:H3GGKBBXX:5:1121:8400:48790,J00121:27:H3GGKBBXX:5:1103:11992:25650,J00121:27:H3GGKBBXX:5:1126:6086:13728,J00121:27:H3GGKBBXX:5:2213:27214:27901,J00121:27:H3GGKBBXX:5:1212:26829:27021,J00121:27:H3GGKBBXX:5:2208:31142:13500,J00121:27:H3GGKBBXX:5:2222:2554:30749,J00121:27:H3GGKBBXX:5:2109:27214:3354,J00121:27:H3GGKBBXX:5:2224:30705:5288,J00121:27:H3GGKBBXX:5:1216:21775:17843,J00121:27:H3GGKBBXX:5:2111:23967:23786,J00121:27:H3GGKBBXX:5:1217:12966:27021,J00121:27:H3GGKBBXX:5:2126:21359:35655,J00121:27:H3GGKBBXX:5:1222:22638:32666,J00121:27:H3GGKBBXX:5:1220:21643:37273,J00121:27:H3GGKBBXX:5:1118:7943:6220,J00121:27:H3GGKBBXX:5:1206:4604:4796,J00121:27:H3GGKBBXX:5:2202:14620:14836,J00121:27:H3GGKBBXX:5:1104:16285:35339,J00121:27:H3GGKBBXX:5:2208:12642:9086,J00121:27:H3GGKBBXX:5:2208:21491:42706,J00121:27:H3GGKBBXX:5:2208:13433:8101,J00121:27:H3GGKBBXX:5:1216:8491:19373,J00121:27:H3GGKBBXX:5:1227:27082:30872,J00121:27:H3GGKBBXX:5:1103:20628:26582,J00121:27:H3GGKBBXX:5:2111:21602:30943,J00121:27:H3GGKBBXX:5:1202:29396:8787,J00121:27:H3GGKBBXX:5:2219:10967:6994,J00121:27:H3GGKBBXX:5:1120:5822:40631,J00121:27:H3GGKBBXX:5:2115:6674:10809,J00121:27:H3GGKBBXX:5:2203:29528:19812,J00121:27:H3GGKBBXX:5:1124:22374:20885,J00121:27:H3GGKBBXX:5:2214:12012:44675,J00121:27:H3GGKBBXX:5:1123:7486:28569,J00121:27:H3GGKBBXX:5:1216:9678:11513,J00121:27:H3GGKBBXX:5:1112:21613:41968,J00121:27:H3GGKBBXX:5:2119:30421:42601,J00121:27:H3GGKBBXX:5:1106:24870:13394,J00121:27:H3GGKBBXX:5:1116:31274:6378,J00121:27:H3GGKBBXX:5:2208:21491:42741;sequence=TACTGTCCTATCAATTTTACTTATTATCAATATATATTGGTGTTTACAATTCTGAAATCAAACTGAAAATTAGTTTAACAA;start=816766;subtype=IES;support_ref=0;support_variant=65;type=IES;
scaffold51_2_with_IES	MILORD	internal_eliminated_sequence	817451	817494	.	.	.	ID=MILORD.2.817451.817494;Name=MILORD.2.817451.817494;bounded_by_ta=TRUE;common_boundary=Both;end=817494;ies_id=IESPGM.PTET51.1.2.781891;ies_left_dist=0;ies_min_dist=0;ies_right_dist=0;junction_seq=tggaagtagtagagtTActatcaaaagatgtt;read_names=J00121:27:H3GGKBBXX:5:1119:6583:1191,J00121:27:H3GGKBBXX:5:1122:8511:26019,J00121:27:H3GGKBBXX:5:1204:8613:43251,J00121:27:H3GGKBBXX:5:2103:4097:39893,J00121:27:H3GGKBBXX:5:1118:9810:44482,J00121:27:H3GGKBBXX:5:2211:30482:19320,J00121:27:H3GGKBBXX:5:1114:27275:6835,J00121:27:H3GGKBBXX:5:2215:2057:35725,J00121:27:H3GGKBBXX:5:1101:25743:10018,J00121:27:H3GGKBBXX:5:1201:13717:46786,J00121:27:H3GGKBBXX:5:1118:9810:44447,J00121:27:H3GGKBBXX:5:1223:6553:37853,J00121:27:H3GGKBBXX:5:2104:17086:36939,J00121:27:H3GGKBBXX:5:1213:15097:47665,J00121:27:H3GGKBBXX:5:2202:27641:21289,J00121:27:H3GGKBBXX:5:2214:27671:35409,J00121:27:H3GGKBBXX:5:2122:18274:46381,J00121:27:H3GGKBBXX:5:2228:14651:23856,J00121:27:H3GGKBBXX:5:2118:31345:43779,J00121:27:H3GGKBBXX:5:2201:6441:34565,J00121:27:H3GGKBBXX:5:2201:6218:35198,J00121:27:H3GGKBBXX:5:1128:12662:26881,J00121:27:H3GGKBBXX:5:1117:26758:32701,J00121:27:H3GGKBBXX:5:1201:3102:42882,J00121:27:H3GGKBBXX:5:2202:20222:14238,J00121:27:H3GGKBBXX:5:1117:7740:38715,J00121:27:H3GGKBBXX:5:2216:22962:44904,J00121:27:H3GGKBBXX:5:1121:24596:47348,J00121:27:H3GGKBBXX:5:2202:20537:45555,J00121:27:H3GGKBBXX:5:2205:2585:37554,J00121:27:H3GGKBBXX:5:2210:6157:5517,J00121:27:H3GGKBBXX:5:2124:20882:3565,J00121:27:H3GGKBBXX:5:2221:8866:47454,J00121:27:H3GGKBBXX:5:1214:12895:46100,J00121:27:H3GGKBBXX:5:1213:27164:32806,J00121:27:H3GGKBBXX:5:1124:6086:29870,J00121:27:H3GGKBBXX:5:1127:21866:35022,J00121:27:H3GGKBBXX:5:2228:10419:48491,J00121:27:H3GGKBBXX:5:1225:8927:16893,J00121:27:H3GGKBBXX:5:2210:3549:36059,J00121:27:H3GGKBBXX:5:2121:24160:29536,J00121:27:H3GGKBBXX:5:2119:4148:47014,J00121:27:H3GGKBBXX:5:1114:5863:22977,J00121:27:H3GGKBBXX:5:1210:14032:45361,J00121:27:H3GGKBBXX:5:1219:8897:9104,J00121:27:H3GGKBBXX:5:2124:14072:44693,J00121:27:H3GGKBBXX:5:1101:19319:13904,J00121:27:H3GGKBBXX:5:1126:25408:15979,J00121:27:H3GGKBBXX:5:2210:5000:35620,J00121:27:H3GGKBBXX:5:2105:11231:11987,J00121:27:H3GGKBBXX:5:1211:23855:33580,J00121:27:H3GGKBBXX:5:2101:28148:31171,J00121:27:H3GGKBBXX:5:2224:31842:38310,J00121:27:H3GGKBBXX:5:1112:8471:2352,J00121:27:H3GGKBBXX:5:2113:29346:38134,J00121:27:H3GGKBBXX:5:1216:19400:7855,J00121:27:H3GGKBBXX:5:2206:17503:24929,J00121:27:H3GGKBBXX:5:1227:21836:15768,J00121:27:H3GGKBBXX:5:1205:16711:40895,J00121:27:H3GGKBBXX:5:2227:13017:42126,J00121:27:H3GGKBBXX:5:1116:12784:46786,J00121:27:H3GGKBBXX:5:2223:23510:4778,J00121:27:H3GGKBBXX:5:1225:29467:27162,J00121:27:H3GGKBBXX:5:1216:25672:29272;sequence=TATAGCCATATTTTACTCTCAATAAACACATTATAAATCAATTA;start=817451;subtype=IES;support_ref=0;support_variant=64;type=IES;
scaffold51_2_with_IES	MILORD	internal_eliminated_sequence	817704	817793	.	.	.	ID=MILORD.2.817704.817793;Name=MILORD.2.817704.817793;bounded_by_ta=TRUE;common_boundary=Both;end=817793;ies_id=IESPGM.PTET51.1.2.782100;ies_left_dist=0;ies_min_dist=0;ies_right_dist=0;junction_seq=gacttaaggaggagaTAactacgaatttgaag;read_names=J00121:27:H3GGKBBXX:5:1121:27762:18089,J00121:27:H3GGKBBXX:5:1117:30746:4338,J00121:27:H3GGKBBXX:5:1108:9059:7169,J00121:27:H3GGKBBXX:5:1116:27996:36218,J00121:27:H3GGKBBXX:5:1128:22749:9473,J00121:27:H3GGKBBXX:5:1125:15777:39559,J00121:27:H3GGKBBXX:5:2118:30543:11688,J00121:27:H3GGKBBXX:5:1213:26271:10862,J00121:27:H3GGKBBXX:5:1208:10622:29606,J00121:27:H3GGKBBXX:5:1221:17178:39137,J00121:27:H3GGKBBXX:5:2124:22891:19496,J00121:27:H3GGKBBXX:5:1112:29143:32332,J00121:27:H3GGKBBXX:5:1122:21978:33070,J00121:27:H3GGKBBXX:5:2211:12550:9702,J00121:27:H3GGKBBXX:5:1226:5213:9895,J00121:27:H3GGKBBXX:5:2214:31548:14836,J00121:27:H3GGKBBXX:5:2114:25631:3143,J00121:27:H3GGKBBXX:5:1112:22830:24419,J00121:27:H3GGKBBXX:5:2103:11820:18142,J00121:27:H3GGKBBXX:5:1119:23246:42759,J00121:27:H3GGKBBXX:5:1118:15463:28745,J00121:27:H3GGKBBXX:5:1125:7507:23716,J00121:27:H3GGKBBXX:5:1127:29406:46891,J00121:27:H3GGKBBXX:5:2109:30066:42056,J00121:27:H3GGKBBXX:5:1219:27428:8857,J00121:27:H3GGKBBXX:5:2216:15097:31875,J00121:27:H3GGKBBXX:5:2222:7101:33985,J00121:27:H3GGKBBXX:5:1212:23267:39312,J00121:27:H3GGKBBXX:5:2109:10429:7926,J00121:27:H3GGKBBXX:5:2124:14600:39207,J00121:27:H3GGKBBXX:5:1118:22313:43251,J00121:27:H3GGKBBXX:5:1203:16346:11425,J00121:27:H3GGKBBXX:5:2218:6035:38187,J00121:27:H3GGKBBXX:5:1213:29457:48948,J00121:27:H3GGKBBXX:5:2220:4381:17702,J00121:27:H3GGKBBXX:5:1224:11728:48685,J00121:27:H3GGKBBXX:5:2228:12195:14537,J00121:27:H3GGKBBXX:5:1208:23642:44324,J00121:27:H3GGKBBXX:5:1101:10561:24226,J00121:27:H3GGKBBXX:5:1213:11373:6747,J00121:27:H3GGKBBXX:5:2218:15980:1965,J00121:27:H3GGKBBXX:5:1127:19106:32666,J00121:27:H3GGKBBXX:5:1204:24688:15785,J00121:27:H3GGKBBXX:5:1221:17188:44992,J00121:27:H3GGKBBXX:5:2113:27265:12023,J00121:27:H3GGKBBXX:5:2121:26910:46856,J00121:27:H3GGKBBXX:5:1210:15808:31488,J00121:27:H3GGKBBXX:5:2102:14742:1965,J00121:27:H3GGKBBXX:5:1208:24647:5868,J00121:27:H3GGKBBXX:5:1222:18599:11952,J00121:27:H3GGKBBXX:5:2220:26940:40860,J00121:27:H3GGKBBXX:5:1206:22820:1437,J00121:27:H3GGKBBXX:5:1117:14509:28182;sequence=TACAATTAATCAATATATCATTTTGATGAGTTTCATTTTTCTACATTTATTATAATCTTGATTAAATTTCATAATATTAAATTTTAGGTG;start=817704;subtype=IES;support_ref=6;support_variant=53;type=IES;
scaffold51_2_with_IES	MILORD	internal_eliminated_sequence	818804	818869	.	.	.	ID=MILORD.2.818804.818869;Name=MILORD.2.818804.818869;bounded_by_ta=TRUE;common_boundary=Both;end=818869;ies_id=IESPGM.PTET51.1.2.783110;ies_left_dist=0;ies_min_dist=0;ies_right_dist=0;junction_seq=ttgaatgattgtttaTAtatttttatagttaa;read_names=J00121:27:H3GGKBBXX:5:2125:31030:1314,J00121:27:H3GGKBBXX:5:1211:5101:46451,J00121:27:H3GGKBBXX:5:1112:13930:18880,J00121:27:H3GGKBBXX:5:1111:16894:19443,J00121:27:H3GGKBBXX:5:2109:17553:7609,J00121:27:H3GGKBBXX:5:2202:9912:10264,J00121:27:H3GGKBBXX:5:1115:10581:46276,J00121:27:H3GGKBBXX:5:2220:15209:32173,J00121:27:H3GGKBBXX:5:1113:19461:21817,J00121:27:H3GGKBBXX:5:1219:19755:41493,J00121:27:H3GGKBBXX:5:1210:26007:3196;sequence=TAATGATGAATTCTGAATATTGTGTAATTGTATAAGTTATGGTTATCGTTATTTGGCTTTATTTCT;start=818804;subtype=IES;support_ref=0;support_variant=11;type=IES;
scaffold51_2_with_IES	MILORD	internal_eliminated_sequence	819000	819026	.	.	.	ID=MILORD.2.819000.819026;Name=MILORD.2.819000.819026;bounded_by_ta=TRUE;common_boundary=Both;end=819026;ies_id=IESPGM.PTET51.1.2.783172;ies_left_dist=0;ies_min_dist=0;ies_right_dist=0;junction_seq=aatactaatgctttgTAattttaattatttaa;read_names=J00121:27:H3GGKBBXX:5:1109:14235:40684,J00121:27:H3GGKBBXX:5:1116:24596:24947,J00121:27:H3GGKBBXX:5:2126:15615:8471;sequence=TATACCTGAATAATTGGATAACAGCTA;start=819000;subtype=IES;support_ref=0;support_variant=3;type=IES;
scaffold51_2_with_IES	MILORD	internal_eliminated_sequence	819326	819380	.	.	.	ID=MILORD.2.819326.819380;Name=MILORD.2.819326.819380;bounded_by_ta=TRUE;common_boundary=Both;end=819380;ies_id=IESPGM.PTET51.1.2.783471;ies_left_dist=0;ies_min_dist=0;ies_right_dist=0;junction_seq=aactgacataaatagTAcatttacaatgctgc;read_names=J00121:27:H3GGKBBXX:5:1113:29021:21395,J00121:27:H3GGKBBXX:5:2124:1976:31540,J00121:27:H3GGKBBXX:5:2206:8004:34002,J00121:27:H3GGKBBXX:5:2125:5172:22309,J00121:27:H3GGKBBXX:5:1107:15716:2281,J00121:27:H3GGKBBXX:5:2226:20161:9244,J00121:27:H3GGKBBXX:5:1118:30736:21658,J00121:27:H3GGKBBXX:5:2228:29082:46293,J00121:27:H3GGKBBXX:5:1127:29883:22010,J00121:27:H3GGKBBXX:5:2104:17472:19390,J00121:27:H3GGKBBXX:5:2117:3599:24648,J00121:27:H3GGKBBXX:5:2222:22303:16964,J00121:27:H3GGKBBXX:5:2226:20720:9192,J00121:27:H3GGKBBXX:5:2223:26037:9051,J00121:27:H3GGKBBXX:5:1218:30939:44166,J00121:27:H3GGKBBXX:5:2225:18071:31294,J00121:27:H3GGKBBXX:5:2209:9597:35462,J00121:27:H3GGKBBXX:5:1101:26616:36710,J00121:27:H3GGKBBXX:5:1224:16812:6501,J00121:27:H3GGKBBXX:5:2104:20577:34793,J00121:27:H3GGKBBXX:5:2104:20659:34723,J00121:27:H3GGKBBXX:5:2120:15321:18722,J00121:27:H3GGKBBXX:5:2207:23226:29993,J00121:27:H3GGKBBXX:5:1225:8237:27443,J00121:27:H3GGKBBXX:5:2216:14712:44218,J00121:27:H3GGKBBXX:5:2225:27833:2844,J00121:27:H3GGKBBXX:5:2122:6756:35778,J00121:27:H3GGKBBXX:5:1206:17239:19619,J00121:27:H3GGKBBXX:5:2125:4117:34969,J00121:27:H3GGKBBXX:5:1120:31121:46733,J00121:27:H3GGKBBXX:5:1207:4208:17896,J00121:27:H3GGKBBXX:5:1104:19055:27268,J00121:27:H3GGKBBXX:5:1217:7750:29976,J00121:27:H3GGKBBXX:5:1212:7009:42724,J00121:27:H3GGKBBXX:5:2107:8471:1437,J00121:27:H3GGKBBXX:5:2208:12276:39225,J00121:27:H3GGKBBXX:5:1212:23774:17192,J00121:27:H3GGKBBXX:5:1207:20821:34618,J00121:27:H3GGKBBXX:5:1219:13504:16102,J00121:27:H3GGKBBXX:5:1219:26748:33949,J00121:27:H3GGKBBXX:5:1120:28341:38855,J00121:27:H3GGKBBXX:5:1226:22526:42601,J00121:27:H3GGKBBXX:5:1101:14164:37572,J00121:27:H3GGKBBXX:5:2219:23591:5059,J00121:27:H3GGKBBXX:5:1217:27377:31101,J00121:27:H3GGKBBXX:5:1227:4523:16225,J00121:27:H3GGKBBXX:5:1211:11343:29131,J00121:27:H3GGKBBXX:5:2209:25895:44324,J00121:27:H3GGKBBXX:5:2214:17716:34196,J00121:27:H3GGKBBXX:5:2125:31801:15592,J00121:27:H3GGKBBXX:5:2211:17401:28059,J00121:27:H3GGKBBXX:5:1109:7710:25615;sequence=TATGGTGTATTATGAAAAACTTTATTGTTAACTATTAAAAATGCCAAATAGGGTA;start=819326;subtype=IES;support_ref=2;support_variant=52;type=IES;
scaffold51_2_with_IES	MILORD	internal_eliminated_sequence	819692	819718	.	.	.	ID=MILORD.2.819692.819718;Name=MILORD.2.819692.819718;bounded_by_ta=TRUE;common_boundary=Both;end=819718;ies_id=IESPGM.PTET51.1.2.783782;ies_left_dist=0;ies_min_dist=0;ies_right_dist=0;junction_seq=cccctctaaatctagTAcctcctccaccccca;read_names=J00121:27:H3GGKBBXX:5:2119:10125:8101,J00121:27:H3GGKBBXX:5:1214:26281:27338,J00121:27:H3GGKBBXX:5:1111:17442:13464,J00121:27:H3GGKBBXX:5:2120:8623:3776,J00121:27:H3GGKBBXX:5:2216:19207:26054,J00121:27:H3GGKBBXX:5:2113:13494:37466,J00121:27:H3GGKBBXX:5:1106:8501:14678,J00121:27:H3GGKBBXX:5:1109:17990:29219,J00121:27:H3GGKBBXX:5:2225:26859:8998,J00121:27:H3GGKBBXX:5:1113:12185:29501,J00121:27:H3GGKBBXX:5:2205:28036:36851,J00121:27:H3GGKBBXX:5:1217:31324:23135,J00121:27:H3GGKBBXX:5:1205:28452:14678,J00121:27:H3GGKBBXX:5:1125:30036:5464,J00121:27:H3GGKBBXX:5:2109:25296:18669,J00121:27:H3GGKBBXX:5:2119:2301:17720,J00121:27:H3GGKBBXX:5:2225:10115:32982,J00121:27:H3GGKBBXX:5:2201:19461:4514,J00121:27:H3GGKBBXX:5:2109:19613:41528,J00121:27:H3GGKBBXX:5:1108:20273:6519,J00121:27:H3GGKBBXX:5:1109:5954:8471,J00121:27:H3GGKBBXX:5:1111:6553:25122,J00121:27:H3GGKBBXX:5:1115:18517:42794,J00121:27:H3GGKBBXX:5:2202:17046:41370,J00121:27:H3GGKBBXX:5:1222:20375:34723,J00121:27:H3GGKBBXX:5:1119:7862:30943,J00121:27:H3GGKBBXX:5:1201:27042:7451,J00121:27:H3GGKBBXX:5:1221:29843:11671,J00121:27:H3GGKBBXX:5:2203:16579:3213,J00121:27:H3GGKBBXX:5:1114:22313:17474,J00121:27:H3GGKBBXX:5:1116:26017:4514,J00121:27:H3GGKBBXX:5:1203:30553:17087,J00121:27:H3GGKBBXX:5:1102:21643:35057,J00121:27:H3GGKBBXX:5:2207:22688:19390,J00121:27:H3GGKBBXX:5:2202:16325:41247,J00121:27:H3GGKBBXX:5:1223:22607:9719,J00121:27:H3GGKBBXX:5:1201:19898:18669,J00121:27:H3GGKBBXX:5:1126:7912:12743,J00121:27:H3GGKBBXX:5:1202:20567:15785,J00121:27:H3GGKBBXX:5:1212:19360:9930,J00121:27:H3GGKBBXX:5:2225:12489:48772,J00121:27:H3GGKBBXX:5:1109:11464:3565,J00121:27:H3GGKBBXX:5:2219:26687:24876,J00121:27:H3GGKBBXX:5:2101:19624:34125,J00121:27:H3GGKBBXX:5:2201:5172:17597,J00121:27:H3GGKBBXX:5:1225:24586:32349,J00121:27:H3GGKBBXX:5:1105:29031:46522,J00121:27:H3GGKBBXX:5:1126:22353:38961,J00121:27:H3GGKBBXX:5:2102:20415:31171,J00121:27:H3GGKBBXX:5:1112:27275:27865,J00121:27:H3GGKBBXX:5:2106:2849:33404,J00121:27:H3GGKBBXX:5:1123:9770:30274,J00121:27:H3GGKBBXX:5:2222:24018:4391,J00121:27:H3GGKBBXX:5:1226:16163:45291,J00121:27:H3GGKBBXX:5:2210:9435:15451,J00121:27:H3GGKBBXX:5:1227:13514:33070,J00121:27:H3GGKBBXX:5:2221:26524:20586,J00121:27:H3GGKBBXX:5:2208:24596:37748,J00121:27:H3GGKBBXX:5:2111:18700:32560,J00121:27:H3GGKBBXX:5:1221:20283:21412,J00121:27:H3GGKBBXX:5:1212:4158:22837;sequence=TATAATTAGATTATTTAATAATGTGTA;start=819692;subtype=IES;support_ref=0;support_variant=61;type=IES;
scaffold51_2_with_IES	MILORD	internal_eliminated_sequence	821562	821616	.	.	.	ID=MILORD.2.821562.821616;Name=MILORD.2.821562.821616;bounded_by_ta=TRUE;common_boundary=Both;end=821616;ies_id=IESPGM.PTET51.1.2.785625;ies_left_dist=0;ies_min_dist=0;ies_right_dist=0;junction_seq=ttataaagctttttgTAtcattattatgttgt;read_names=J00121:27:H3GGKBBXX:5:2210:6908:27672,J00121:27:H3GGKBBXX:5:2207:28513:35215,J00121:27:H3GGKBBXX:5:2208:15442:15311,J00121:27:H3GGKBBXX:5:1214:25327:12743,J00121:27:H3GGKBBXX:5:1224:22100:3600,J00121:27:H3GGKBBXX:5:1123:5457:35356,J00121:27:H3GGKBBXX:5:1227:12966:30784,J00121:27:H3GGKBBXX:5:2204:31132:13271,J00121:27:H3GGKBBXX:5:1127:5639:34582,J00121:27:H3GGKBBXX:5:2223:23683:27936,J00121:27:H3GGKBBXX:5:1212:28838:27549,J00121:27:H3GGKBBXX:5:1127:5183:37027,J00121:27:H3GGKBBXX:5:1108:19319:31558,J00121:27:H3GGKBBXX:5:1108:25530:17069,J00121:27:H3GGKBBXX:5:2211:30411:10229,J00121:27:H3GGKBBXX:5:2114:22262:24876,J00121:27:H3GGKBBXX:5:1214:29112:4075,J00121:27:H3GGKBBXX:5:2223:21684:13746,J00121:27:H3GGKBBXX:5:2217:23287:43884,J00121:27:H3GGKBBXX:5:1111:24627:28340,J00121:27:H3GGKBBXX:5:1204:13606:24120,J00121:27:H3GGKBBXX:5:2108:6309:25404,J00121:27:H3GGKBBXX:5:1222:20994:41739,J00121:27:H3GGKBBXX:5:2221:11099:9227,J00121:27:H3GGKBBXX:5:2217:12804:11477,J00121:27:H3GGKBBXX:5:2101:2158:7627,J00121:27:H3GGKBBXX:5:2124:6309:23118,J00121:27:H3GGKBBXX:5:1220:29082:11548,J00121:27:H3GGKBBXX:5:2227:7111:17685,J00121:27:H3GGKBBXX:5:2213:16275:2580,J00121:27:H3GGKBBXX:5:2207:4604:20515,J00121:27:H3GGKBBXX:5:2218:11454:19900,J00121:27:H3GGKBBXX:5:2120:27894:14906,J00121:27:H3GGKBBXX:5:1210:10724:42056,J00121:27:H3GGKBBXX:5:1201:23287:41141,J00121:27:H3GGKBBXX:5:2227:11495:3758,J00121:27:H3GGKBBXX:5:1207:3376:8682,J00121:27:H3GGKBBXX:5:1210:4381:12110,J00121:27:H3GGKBBXX:5:1217:28625:34319,J00121:27:H3GGKBBXX:5:2205:15493:29641,J00121:27:H3GGKBBXX:5:1127:18933:22274,J00121:27:H3GGKBBXX:5:2115:29812:12321,J00121:27:H3GGKBBXX:5:2221:24515:19671,J00121:27:H3GGKBBXX:5:2119:22090:43392,J00121:27:H3GGKBBXX:5:1119:19329:10053,J00121:27:H3GGKBBXX:5:2112:20425:20392,J00121:27:H3GGKBBXX:5:1204:28666:17966,J00121:27:H3GGKBBXX:5:2203:12357:23399,J00121:27:H3GGKBBXX:5:1120:26230:1965,J00121:27:H3GGKBBXX:5:1110:23693:6185,J00121:27:H3GGKBBXX:5:1222:18619:19267,J00121:27:H3GGKBBXX:5:1116:28016:41282,J00121:27:H3GGKBBXX:5:2207:27620:42776,J00121:27:H3GGKBBXX:5:1202:20040:45643,J00121:27:H3GGKBBXX:5:2215:25672:22028,J00121:27:H3GGKBBXX:5:1216:6441:6396,J00121:27:H3GGKBBXX:5:1111:25398:13359,J00121:27:H3GGKBBXX:5:1213:21633:30327,J00121:27:H3GGKBBXX:5:2109:24586:2527,J00121:27:H3GGKBBXX:5:1124:23074:4198,J00121:27:H3GGKBBXX:5:1205:20649:16805,J00121:27:H3GGKBBXX:5:2121:22972:44183,J00121:27:H3GGKBBXX:5:1212:14570:3354,J00121:27:H3GGKBBXX:5:1211:24637:29940,J00121:27:H3GGKBBXX:5:1110:26971:2369,J00121:27:H3GGKBBXX:5:2227:9648:9350,J00121:27:H3GGKBBXX:5:1205:24079:27180,J00121:27:H3GGKBBXX:5:1108:4949:26635,J00121:27:H3GGKBBXX:5:1205:27620:24700;sequence=TATTGTTTAAGCAACGAGTAATTAATAATTTAATCACTTTATTTTGAACCAACAA;start=821562;subtype=IES;support_ref=4;support_variant=69;type=IES;
scaffold51_2_with_IES	MILORD	internal_eliminated_sequence	821737	821785	.	.	.	ID=MILORD.2.821737.821785;Name=MILORD.2.821737.821785;bounded_by_ta=TRUE;common_boundary=Both;end=821785;ies_id=IESPGM.PTET51.1.2.785745;ies_left_dist=0;ies_min_dist=0;ies_right_dist=0;junction_seq=tcttagggtcaatcaTAtctccaaattattaa;read_names=J00121:27:H3GGKBBXX:5:2126:7273:8717,J00121:27:H3GGKBBXX:5:1218:3569:46575,J00121:27:H3GGKBBXX:5:1212:6137:12691,J00121:27:H3GGKBBXX:5:1227:6522:48139,J00121:27:H3GGKBBXX:5:1224:17158:16067,J00121:27:H3GGKBBXX:5:1101:27803:27057,J00121:27:H3GGKBBXX:5:1207:18487:20973,J00121:27:H3GGKBBXX:5:2106:20780:25228,J00121:27:H3GGKBBXX:5:1208:7446:38838,J00121:27:H3GGKBBXX:5:1204:3051:47366,J00121:27:H3GGKBBXX:5:2112:27032:31171,J00121:27:H3GGKBBXX:5:1120:9445:15117,J00121:27:H3GGKBBXX:5:1128:29772:27197,J00121:27:H3GGKBBXX:5:1216:11373:24964,J00121:27:H3GGKBBXX:5:1105:32248:13130,J00121:27:H3GGKBBXX:5:2118:26301:18405,J00121:27:H3GGKBBXX:5:2211:5010:34547,J00121:27:H3GGKBBXX:5:1126:26453:36358,J00121:27:H3GGKBBXX:5:1205:26859:41704,J00121:27:H3GGKBBXX:5:1107:23165:44201,J00121:27:H3GGKBBXX:5:2101:18487:23962,J00121:27:H3GGKBBXX:5:2106:14570:5816,J00121:27:H3GGKBBXX:5:1115:28341:21342,J00121:27:H3GGKBBXX:5:2210:22577:19548,J00121:27:H3GGKBBXX:5:1107:18710:21113,J00121:27:H3GGKBBXX:5:1204:12763:10071,J00121:27:H3GGKBBXX:5:1202:20040:8857,J00121:27:H3GGKBBXX:5:1116:5193:30609,J00121:27:H3GGKBBXX:5:1127:27691:4321,J00121:27:H3GGKBBXX:5:2215:27478:27338,J00121:27:H3GGKBBXX:5:2211:26585:18546,J00121:27:H3GGKBBXX:5:1215:20862:6413,J00121:27:H3GGKBBXX:5:1223:19624:27443,J00121:27:H3GGKBBXX:5:2107:16518:16225,J00121:27:H3GGKBBXX:5:1207:15422:22450,J00121:27:H3GGKBBXX:5:1225:16447:39031,J00121:27:H3GGKBBXX:5:2113:29082:36868,J00121:27:H3GGKBBXX:5:2101:30797:25808,J00121:27:H3GGKBBXX:5:2111:18243:3952,J00121:27:H3GGKBBXX:5:1122:19593:5798,J00121:27:H3GGKBBXX:5:1218:3549:7117,J00121:27:H3GGKBBXX:5:1216:18081:22415,J00121:27:H3GGKBBXX:5:1117:5670:19443,J00121:27:H3GGKBBXX:5:2217:11941:17438,J00121:27:H3GGKBBXX:5:2204:25337:37132,J00121:27:H3GGKBBXX:5:1227:19390:27918,J00121:27:H3GGKBBXX:5:2227:18375:24190,J00121:27:H3GGKBBXX:5:1213:12520:40877,J00121:27:H3GGKBBXX:5:1209:21745:34284,J00121:27:H3GGKBBXX:5:1119:15686:9895,J00121:27:H3GGKBBXX:5:2213:10602:16559,J00121:27:H3GGKBBXX:5:2118:31050:28323,J00121:27:H3GGKBBXX:5:1208:6309:11161,J00121:27:H3GGKBBXX:5:1224:7415:12269,J00121:27:H3GGKBBXX:5:1221:13798:27338,J00121:27:H3GGKBBXX:5:1221:26940:31470,J00121:27:H3GGKBBXX:5:2219:10541:46838,J00121:27:H3GGKBBXX:5:2206:20111:8734,J00121:27:H3GGKBBXX:5:1120:25408:34336,J00121:27:H3GGKBBXX:5:1224:8562:4971,J00121:27:H3GGKBBXX:5:1121:20456:11231,J00121:27:H3GGKBBXX:5:2201:12662:39682,J00121:27:H3GGKBBXX:5:2205:13007:16436,J00121:27:H3GGKBBXX:5:1209:13738:21465,J00121:27:H3GGKBBXX:5:2109:31162:35444,J00121:27:H3GGKBBXX:5:1221:6015:21553,J00121:27:H3GGKBBXX:5:2102:13108:44851,J00121:27:H3GGKBBXX:5:2215:13717:18300;sequence=TACAATCAATCTAATAATTCATGATATTAATCAAAAAATCAATTGAGTG;start=821737;subtype=IES;support_ref=0;support_variant=68;type=IES;
scaffold51_2_with_IES	MILORD	internal_eliminated_sequence	822976	823180	.	.	.	ID=MILORD.2.822976.823180;Name=MILORD.2.822976.823180;bounded_by_ta=TRUE;common_boundary=Both;end=823180;ies_id=IESPGM.PTET51.1.2.786935;ies_left_dist=0;ies_min_dist=0;ies_right_dist=0;junction_seq=aagatttttgtaatcTAttcatcaataaaaca;read_names=J00121:27:H3GGKBBXX:5:1104:6370:25439,J00121:27:H3GGKBBXX:5:1206:7364:35497,J00121:27:H3GGKBBXX:5:1116:10216:13992,J00121:27:H3GGKBBXX:5:1124:11018:45484,J00121:27:H3GGKBBXX:5:1212:22090:6572,J00121:27:H3GGKBBXX:5:1111:21947:29641,J00121:27:H3GGKBBXX:5:2220:20811:23346,J00121:27:H3GGKBBXX:5:2220:18162:37923,J00121:27:H3GGKBBXX:5:2201:32106:9684,J00121:27:H3GGKBBXX:5:1226:22526:32789,J00121:27:H3GGKBBXX:5:1106:26951:43726,J00121:27:H3GGKBBXX:5:2202:5771:41669,J00121:27:H3GGKBBXX:5:2215:10855:14889,J00121:27:H3GGKBBXX:5:1213:3985:26125,J00121:27:H3GGKBBXX:5:2119:13758:36200,J00121:27:H3GGKBBXX:5:1223:18690:42038,J00121:27:H3GGKBBXX:5:1206:6593:30960,J00121:27:H3GGKBBXX:5:2106:4026:45502,J00121:27:H3GGKBBXX:5:1211:10206:40104,J00121:27:H3GGKBBXX:5:2220:11921:27672,J00121:27:H3GGKBBXX:5:2126:31801:9543,J00121:27:H3GGKBBXX:5:1225:5396:26177,J00121:27:H3GGKBBXX:5:2202:22069:8541,J00121:27:H3GGKBBXX:5:1228:7740:10686,J00121:27:H3GGKBBXX:5:1204:7019:19390,J00121:27:H3GGKBBXX:5:1125:8765:48368,J00121:27:H3GGKBBXX:5:1118:11343:35110,J00121:27:H3GGKBBXX:5:2225:7334:11425,J00121:27:H3GGKBBXX:5:2218:29873:1947,J00121:27:H3GGKBBXX:5:1106:27052:43128,J00121:27:H3GGKBBXX:5:2207:9080:17544,J00121:27:H3GGKBBXX:5:1218:18730:23259,J00121:27:H3GGKBBXX:5:2208:4178:30257,J00121:27:H3GGKBBXX:5:1125:18426:24173,J00121:27:H3GGKBBXX:5:2208:4736:10124,J00121:27:H3GGKBBXX:5:2217:15930:33352,J00121:27:H3GGKBBXX:5:2110:21369:49001,J00121:27:H3GGKBBXX:5:1101:7608:11653,J00121:27:H3GGKBBXX:5:1208:27346:2352,J00121:27:H3GGKBBXX:5:2219:26088:41387,J00121:27:H3GGKBBXX:5:2201:26981:40578,J00121:27:H3GGKBBXX:5:1119:23084:41387,J00121:27:H3GGKBBXX:5:1217:5152:8875,J00121:27:H3GGKBBXX:5:1102:28848:6958;sequence=TATAGTCCTTTTACAAAATATTTCATCTAGAGATGATATGTGAAACATAGATATTCATATTAAAGATGTTCTAATAATAAATTTAATTATTATACGAATAAAAAGGGCTTAATAAAAAACACAATTTGATAAATGAAAAATAATGTTTATTATTATACTTTTCATTTTATATACTCTTAAGGAATAATCTTTTATGAAACTACCA;start=822976;subtype=IES;support_ref=10;support_variant=44;type=IES;
scaffold51_2_with_IES	MILORD	internal_eliminated_sequence	823396	823421	.	.	.	ID=MILORD.2.823396.823421;Name=MILORD.2.823396.823421;bounded_by_ta=TRUE;common_boundary=Both;end=823421;ies_id=IESPGM.PTET51.1.2.787150;ies_left_dist=0;ies_min_dist=0;ies_right_dist=0;junction_seq=atgatgatcaagaatTAattatcaattagatt;read_names=J00121:27:H3GGKBBXX:5:2219:21440:12831,J00121:27:H3GGKBBXX:5:2212:6847:3160,J00121:27:H3GGKBBXX:5:2228:15067:6783,J00121:27:H3GGKBBXX:5:2128:26129:47014,J00121:27:H3GGKBBXX:5:2207:5122:25070,J00121:27:H3GGKBBXX:5:2212:7222:3143,J00121:27:H3GGKBBXX:5:1215:27082:28833,J00121:27:H3GGKBBXX:5:2119:30492:29149,J00121:27:H3GGKBBXX:5:2220:30807:1209,J00121:27:H3GGKBBXX:5:1220:27032:28217,J00121:27:H3GGKBBXX:5:1215:28595:17737,J00121:27:H3GGKBBXX:5:2111:3437:18564,J00121:27:H3GGKBBXX:5:2218:27904:44816,J00121:27:H3GGKBBXX:5:1216:19674:46979,J00121:27:H3GGKBBXX:5:1226:18588:22696,J00121:27:H3GGKBBXX:5:2202:28321:17966,J00121:27:H3GGKBBXX:5:1118:9262:12445,J00121:27:H3GGKBBXX:5:2110:16214:16577,J00121:27:H3GGKBBXX:5:1227:5325:11284,J00121:27:H3GGKBBXX:5:2126:15087:45432,J00121:27:H3GGKBBXX:5:1112:20527:25351,J00121:27:H3GGKBBXX:5:1106:9455:13799,J00121:27:H3GGKBBXX:5:1204:26534:22186,J00121:27:H3GGKBBXX:5:2103:28940:6765,J00121:27:H3GGKBBXX:5:2215:4645:37396,J00121:27:H3GGKBBXX:5:1209:19268:39523,J00121:27:H3GGKBBXX:5:1207:3630:13974,J00121:27:H3GGKBBXX:5:2216:24048:6871,J00121:27:H3GGKBBXX:5:1111:20557:6906,J00121:27:H3GGKBBXX:5:2205:29620:11671,J00121:27:H3GGKBBXX:5:1217:8856:22573,J00121:27:H3GGKBBXX:5:1225:16051:7257,J00121:27:H3GGKBBXX:5:2205:23855:17755,J00121:27:H3GGKBBXX:5:1114:11251:41211,J00121:27:H3GGKBBXX:5:1227:10724:18986,J00121:27:H3GGKBBXX:5:1203:24434:28358,J00121:27:H3GGKBBXX:5:1117:22769:22239,J00121:27:H3GGKBBXX:5:1124:6005:23821,J00121:27:H3GGKBBXX:5:1127:26139:14432,J00121:27:H3GGKBBXX:5:1101:5274:14889,J00121:27:H3GGKBBXX:5:2218:22891:39400,J00121:27:H3GGKBBXX:5:2221:25652:44078,J00121:27:H3GGKBBXX:5:2215:21978:34301,J00121:27:H3GGKBBXX:5:1216:27519:31206,J00121:27:H3GGKBBXX:5:2204:10622:5517,J00121:27:H3GGKBBXX:5:2102:23734:20955,J00121:27:H3GGKBBXX:5:2121:25236:30907,J00121:27:H3GGKBBXX:5:1113:27428:6325,J00121:27:H3GGKBBXX:5:1107:27367:14168,J00121:27:H3GGKBBXX:5:1226:28899:46680,J00121:27:H3GGKBBXX:5:1121:6634:7644,J00121:27:H3GGKBBXX:5:1101:10165:43796;sequence=TATGGTTACATAAATATTATTGACTA;start=823396;subtype=IES;support_ref=3;support_variant=52;type=IES;
scaffold51_2_with_IES	MILORD	internal_eliminated_sequence	824841	824886	.	.	.	ID=MILORD.2.824841.824886;Name=MILORD.2.824841.824886;bounded_by_ta=TRUE;common_boundary=Both;end=824886;ies_id=IESPGM.PTET51.1.2.788569;ies_left_dist=0;ies_min_dist=0;ies_right_dist=0;junction_seq=acgaaaaacttcattTAaaatgtcatagttta;read_names=J00121:27:H3GGKBBXX:5:2217:27448:48597,J00121:27:H3GGKBBXX:5:2104:7669:5183,J00121:27:H3GGKBBXX:5:2117:13484:1226,J00121:27:H3GGKBBXX:5:1126:16559:33387,J00121:27:H3GGKBBXX:5:2219:6766:22854,J00121:27:H3GGKBBXX:5:1118:18852:25755,J00121:27:H3GGKBBXX:5:1104:21004:1666,J00121:27:H3GGKBBXX:5:1125:17624:44482,J00121:27:H3GGKBBXX:5:1128:6542:32068,J00121:27:H3GGKBBXX:5:1214:26017:7926,J00121:27:H3GGKBBXX:5:2205:16955:7732,J00121:27:H3GGKBBXX:5:1105:21237:29782,J00121:27:H3GGKBBXX:5:1208:25834:26705,J00121:27:H3GGKBBXX:5:1204:31426:27953,J00121:27:H3GGKBBXX:5:2113:5538:34547,J00121:27:H3GGKBBXX:5:1212:3863:3301,J00121:27:H3GGKBBXX:5:1108:26240:33422,J00121:27:H3GGKBBXX:5:2117:16640:3213,J00121:27:H3GGKBBXX:5:1113:11972:29378,J00121:27:H3GGKBBXX:5:1125:9902:39998,J00121:27:H3GGKBBXX:5:1128:4898:8013,J00121:27:H3GGKBBXX:5:2223:8765:17772,J00121:27:H3GGKBBXX:5:2115:2838:30503,J00121:27:H3GGKBBXX:5:1206:20720:38767,J00121:27:H3GGKBBXX:5:2118:17300:37238,J00121:27:H3GGKBBXX:5:2121:23389:46416,J00121:27:H3GGKBBXX:5:1117:2361:49054,J00121:27:H3GGKBBXX:5:2205:25855:38451,J00121:27:H3GGKBBXX:5:1228:17726:7908,J00121:27:H3GGKBBXX:5:1118:31578:38310,J00121:27:H3GGKBBXX:5:2223:24921:47278,J00121:27:H3GGKBBXX:5:1121:6005:30644,J00121:27:H3GGKBBXX:5:2109:12946:47419,J00121:27:H3GGKBBXX:5:1111:11444:16190,J00121:27:H3GGKBBXX:5:1123:20892:10370,J00121:27:H3GGKBBXX:5:1102:18223:27197,J00121:27:H3GGKBBXX:5:1117:14742:14660,J00121:27:H3GGKBBXX:5:2209:14519:15047,J00121:27:H3GGKBBXX:5:2121:28808:25808,J00121:27:H3GGKBBXX:5:2217:13768:15961,J00121:27:H3GGKBBXX:5:2207:14884:4708,J00121:27:H3GGKBBXX:5:2125:18325:47454;sequence=TATAGTTGACTTATATTTTAATTTTTATCATCTCTCAAACAGTCTA;start=824841;subtype=IES;support_ref=0;support_variant=42;type=IES;
scaffold51_2_with_IES	MILORD	internal_eliminated_sequence	825685	825774	.	.	.	ID=MILORD.2.825685.825774;Name=MILORD.2.825685.825774;bounded_by_ta=TRUE;common_boundary=Both;end=825774;ies_id=IESPGM.PTET51.1.2.789367;ies_left_dist=0;ies_min_dist=0;ies_right_dist=0;junction_seq=atatggatatagtttTAtcagaatcagttgaa;read_names=J00121:27:H3GGKBBXX:5:1226:8613:11847,J00121:27:H3GGKBBXX:5:2204:4675:6185,J00121:27:H3GGKBBXX:5:1119:30411:9842,J00121:27:H3GGKBBXX:5:1219:17472:7011,J00121:27:H3GGKBBXX:5:2227:4949:37783,J00121:27:H3GGKBBXX:5:1109:6532:20937,J00121:27:H3GGKBBXX:5:2208:17777:19847,J00121:27:H3GGKBBXX:5:1101:8359:45871,J00121:27:H3GGKBBXX:5:1103:26514:18071,J00121:27:H3GGKBBXX:5:2209:17401:6255,J00121:27:H3GGKBBXX:5:1205:18507:37923,J00121:27:H3GGKBBXX:5:1122:27448:11038,J00121:27:H3GGKBBXX:5:2114:3904:3125,J00121:27:H3GGKBBXX:5:2119:11363:38978,J00121:27:H3GGKBBXX:5:2221:20720:8207,J00121:27:H3GGKBBXX:5:2106:10967:44658,J00121:27:H3GGKBBXX:5:1121:21785:42829,J00121:27:H3GGKBBXX:5:1224:10064:10844,J00121:27:H3GGKBBXX:5:2206:7131:6466,J00121:27:H3GGKBBXX:5:1216:19431:24401,J00121:27:H3GGKBBXX:5:2222:15463:22344,J00121:27:H3GGKBBXX:5:2218:21186:10985,J00121:27:H3GGKBBXX:5:2121:12916:11741,J00121:27:H3GGKBBXX:5:1228:22577:27004,J00121:27:H3GGKBBXX:5:1218:28270:14080,J00121:27:H3GGKBBXX:5:2202:8034:41088,J00121:27:H3GGKBBXX:5:1116:22221:30503,J00121:27:H3GGKBBXX:5:2203:23480:9614,J00121:27:H3GGKBBXX:5:1114:30695:37167,J00121:27:H3GGKBBXX:5:1211:29000:21113,J00121:27:H3GGKBBXX:5:2104:7567:24876,J00121:27:H3GGKBBXX:5:2213:25834:21571,J00121:27:H3GGKBBXX:5:2208:4046:34846,J00121:27:H3GGKBBXX:5:1125:24413:37431,J00121:27:H3GGKBBXX:5:2209:9983:16190,J00121:27:H3GGKBBXX:5:2228:19837:12480,J00121:27:H3GGKBBXX:5:2209:30289:24683,J00121:27:H3GGKBBXX:5:1116:1316:26775,J00121:27:H3GGKBBXX:5:1117:10876:24525,J00121:27:H3GGKBBXX:5:1109:19847:36024,J00121:27:H3GGKBBXX:5:2101:30563:29835,J00121:27:H3GGKBBXX:5:2207:12195:13060,J00121:27:H3GGKBBXX:5:1128:12773:1613,J00121:27:H3GGKBBXX:5:1111:22800:49159,J00121:27:H3GGKBBXX:5:2115:12357:31523,J00121:27:H3GGKBBXX:5:1128:20912:43533,J00121:27:H3GGKBBXX:5:1117:16031:43198,J00121:27:H3GGKBBXX:5:1214:25672:10528,J00121:27:H3GGKBBXX:5:1217:23845:4303,J00121:27:H3GGKBBXX:5:1111:25855:10880,J00121:27:H3GGKBBXX:5:2112:12408:36429,J00121:27:H3GGKBBXX:5:2223:18345:20058,J00121:27:H3GGKBBXX:5:1112:13250:31980,J00121:27:H3GGKBBXX:5:1119:24688:4180,J00121:27:H3GGKBBXX:5:1114:11759:8611,J00121:27:H3GGKBBXX:5:1124:17777:35286,J00121:27:H3GGKBBXX:5:1116:24819:46997,J00121:27:H3GGKBBXX:5:2208:15930:6765,J00121:27:H3GGKBBXX:5:2211:17046:28956,J00121:27:H3GGKBBXX:5:2221:22546:8981,J00121:27:H3GGKBBXX:5:2222:31395:32332,J00121:27:H3GGKBBXX:5:2201:19786:2475,J00121:27:H3GGKBBXX:5:2119:10145:25263,J00121:27:H3GGKBBXX:5:1222:24698:7011,J00121:27:H3GGKBBXX:5:2105:18456:9104,J00121:27:H3GGKBBXX:5:2105:8460:5112,J00121:27:H3GGKBBXX:5:1218:30015:18054,J00121:27:H3GGKBBXX:5:1227:10358:7275,J00121:27:H3GGKBBXX:5:2104:6735:5851,J00121:27:H3GGKBBXX:5:1216:11251:24542,J00121:27:H3GGKBBXX:5:1120:18528:26248,J00121:27:H3GGKBBXX:5:1203:8258:8910,J00121:27:H3GGKBBXX:5:1127:9445:23909;sequence=TATAATTGATTTGAATAATTCTTTTAATTTAAGAGTATTCTATAATCTTAATGTTATGTGATAATCACAAATAGTTAGCCTAGTCAAACC;start=825685;subtype=IES;support_ref=4;support_variant=73;type=IES;
scaffold51_2_with_IES	MILORD	internal_eliminated_sequence	827254	827341	.	.	.	ID=MILORD.2.827254.827341;Name=MILORD.2.827254.827341;bounded_by_ta=TRUE;common_boundary=Both;end=827341;ies_id=IESPGM.PTET51.1.2.790846;ies_left_dist=0;ies_min_dist=0;ies_right_dist=0;junction_seq=tttcataacttgacaTAcctattgagggctat;read_names=J00121:27:H3GGKBBXX:5:2225:10561:13500,J00121:27:H3GGKBBXX:5:2111:25773:48052,J00121:27:H3GGKBBXX:5:1220:1133:24278,J00121:27:H3GGKBBXX:5:2210:26352:17755,J00121:27:H3GGKBBXX:5:1203:8491:33299,J00121:27:H3GGKBBXX:5:2222:15097:19742,J00121:27:H3GGKBBXX:5:1117:25164:19109,J00121:27:H3GGKBBXX:5:1202:6055:23909,J00121:27:H3GGKBBXX:5:1123:6137:15117,J00121:27:H3GGKBBXX:5:1227:29538:8682,J00121:27:H3GGKBBXX:5:1221:29488:3987,J00121:27:H3GGKBBXX:5:2203:24525:12726,J00121:27:H3GGKBBXX:5:1127:5923:38381,J00121:27:H3GGKBBXX:5:1114:27499:33879,J00121:27:H3GGKBBXX:5:1224:14326:47278,J00121:27:H3GGKBBXX:5:1120:26575:17438,J00121:27:H3GGKBBXX:5:2215:14631:36903,J00121:27:H3GGKBBXX:5:2217:29173:5446,J00121:27:H3GGKBBXX:5:1128:9912:35198,J00121:27:H3GGKBBXX:5:2207:6634:30362,J00121:27:H3GGKBBXX:5:2202:21257:30169,J00121:27:H3GGKBBXX:5:2214:10348:2053,J00121:27:H3GGKBBXX:5:2116:15300:42671,J00121:27:H3GGKBBXX:5:2224:8217:38627,J00121:27:H3GGKBBXX:5:2108:3569:39295,J00121:27:H3GGKBBXX:5:1202:18690:34477,J00121:27:H3GGKBBXX:5:2208:30817:44939,J00121:27:H3GGKBBXX:5:1204:7131:28481,J00121:27:H3GGKBBXX:5:1122:24728:27320,J00121:27:H3GGKBBXX:5:2102:17827:8013,J00121:27:H3GGKBBXX:5:2222:14894:19636,J00121:27:H3GGKBBXX:5:1110:6492:27865,J00121:27:H3GGKBBXX:5:1221:21420:9420,J00121:27:H3GGKBBXX:5:2202:21247:30503,J00121:27:H3GGKBBXX:5:1110:6319:27918,J00121:27:H3GGKBBXX:5:1215:28016:11073,J00121:27:H3GGKBBXX:5:2201:28290:33035,J00121:27:H3GGKBBXX:5:1223:13108:39576,J00121:27:H3GGKBBXX:5:2125:28168:18511,J00121:27:H3GGKBBXX:5:1208:13311:28463,J00121:27:H3GGKBBXX:5:1225:11921:43427,J00121:27:H3GGKBBXX:5:2206:17634:8488,J00121:27:H3GGKBBXX:5:1211:10886:27848,J00121:27:H3GGKBBXX:5:2123:16569:8084,J00121:27:H3GGKBBXX:5:1210:27387:35057,J00121:27:H3GGKBBXX:5:2207:13443:4286,J00121:27:H3GGKBBXX:5:1108:24545:40789,J00121:27:H3GGKBBXX:5:1103:18416:13640,J00121:27:H3GGKBBXX:5:2208:28737:26424,J00121:27:H3GGKBBXX:5:1123:8724:10000,J00121:27:H3GGKBBXX:5:2221:17919:42038,J00121:27:H3GGKBBXX:5:2225:4858:30134,J00121:27:H3GGKBBXX:5:2108:28442:2914,J00121:27:H3GGKBBXX:5:1116:16457:35004,J00121:27:H3GGKBBXX:5:1203:7212:44025,J00121:27:H3GGKBBXX:5:2223:5609:40649,J00121:27:H3GGKBBXX:5:2228:18670:27057,J00121:27:H3GGKBBXX:5:2228:31081:7380,J00121:27:H3GGKBBXX:5:1115:25033:26969,J00121:27:H3GGKBBXX:5:1202:21369:10669,J00121:27:H3GGKBBXX:5:2213:13200:5903,J00121:27:H3GGKBBXX:5:2205:25124:47700,J00121:27:H3GGKBBXX:5:1115:20334:14185,J00121:27:H3GGKBBXX:5:2113:11677:8224,J00121:27:H3GGKBBXX:5:1203:27346:32490,J00121:27:H3GGKBBXX:5:2219:5264:36780,J00121:27:H3GGKBBXX:5:2116:26169:11917,J00121:27:H3GGKBBXX:5:1222:16356:31136,J00121:27:H3GGKBBXX:5:2208:17371:35391,J00121:27:H3GGKBBXX:5:1225:20121:42583,J00121:27:H3GGKBBXX:5:1116:19004:40684,J00121:27:H3GGKBBXX:5:2228:13910:38363,J00121:27:H3GGKBBXX:5:2218:2869:23346;sequence=TACAATAGATTTTAATAAAAATAAAATTTAAATTTGATATAAAATATATAGATTAATTGATTTTGAATTCTCAAAAATGAATCTTGTG;start=827254;subtype=IES;support_ref=0;support_variant=73;type=IES;
scaffold51_2_with_IES	MILORD	internal_eliminated_sequence	830572	830707	.	.	.	ID=MILORD.2.830572.830707;Name=MILORD.2.830572.830707;bounded_by_ta=TRUE;common_boundary=None;end=830707;ies_id=IESPGM.PTET51.1.2.794425;ies_left_dist=349;ies_min_dist=241;ies_right_dist=241;junction_seq=gtagtgaatgaatatTAaggaattattgtatt;read_names=J00121:27:H3GGKBBXX:5:2225:27204:46135;sequence=TATTGTTGATTATAAGTTAGCTCAATAATAAGAATTTAGGAAATTTATTATAAATATACGCAGACCATTATAGTGCAAAATAAAGTTTTGAAGATCAAATTAAATAATAGATAATAAAATTTATCATTTGATAGTG;start=830572;subtype=MAC;support_ref=133;support_variant=1;type=CRYPTIC;
scaffold51_2_with_IES	MILORD	internal_eliminated_sequence	830921	830948	.	.	.	ID=MILORD.2.830921.830948;Name=MILORD.2.830921.830948;bounded_by_ta=TRUE;common_boundary=Both;end=830948;ies_id=IESPGM.PTET51.1.2.794425;ies_left_dist=0;ies_min_dist=0;ies_right_dist=0;junction_seq=ttactttttaaaaagTActatttttagaatca;read_names=J00121:27:H3GGKBBXX:5:1118:22455:28200,J00121:27:H3GGKBBXX:5:1104:8684:1912,J00121:27:H3GGKBBXX:5:1106:9404:35936,J00121:27:H3GGKBBXX:5:1210:15311:45432,J00121:27:H3GGKBBXX:5:1201:28371:46153,J00121:27:H3GGKBBXX:5:2224:4553:24542,J00121:27:H3GGKBBXX:5:1117:8440:33070,J00121:27:H3GGKBBXX:5:1108:25022:5077,J00121:27:H3GGKBBXX:5:1227:23652:25527,J00121:27:H3GGKBBXX:5:2201:3183:2650,J00121:27:H3GGKBBXX:5:2218:11180:44957,J00121:27:H3GGKBBXX:5:1106:29224:14537,J00121:27:H3GGKBBXX:5:1217:2270:21219,J00121:27:H3GGKBBXX:5:1205:11779:42759,J00121:27:H3GGKBBXX:5:2212:20415:5780,J00121:27:H3GGKBBXX:5:2219:9191:23927,J00121:27:H3GGKBBXX:5:2124:10937:22450,J00121:27:H3GGKBBXX:5:2119:4168:36288,J00121:27:H3GGKBBXX:5:1103:27235:43198,J00121:27:H3GGKBBXX:5:1216:13413:12708,J00121:27:H3GGKBBXX:5:2125:32167:39752,J00121:27:H3GGKBBXX:5:1119:20537:17948,J00121:27:H3GGKBBXX:5:2120:11018:20093,J00121:27:H3GGKBBXX:5:1203:9130:26424,J00121:27:H3GGKBBXX:5:1113:28990:7662;sequence=TATGAATACAAGATTTATTAATACTCTA;start=830921;subtype=IES;support_ref=0;support_variant=25;type=IES;
scaffold51_2_with_IES	MILORD	internal_eliminated_sequence	831042	831088	.	.	.	ID=MILORD.2.831042.831088;Name=MILORD.2.831042.831088;bounded_by_ta=TRUE;common_boundary=Both;end=831088;ies_id=IESPGM.PTET51.1.2.794518;ies_left_dist=0;ies_min_dist=0;ies_right_dist=0;junction_seq=agaaacgtgaagataTAcaataattgctccag;read_names=J00121:27:H3GGKBBXX:5:1219:10815:3459,J00121:27:H3GGKBBXX:5:2221:10977:13271,J00121:27:H3GGKBBXX:5:1125:4614:34108,J00121:27:H3GGKBBXX:5:2113:31659:17139,J00121:27:H3GGKBBXX:5:1214:28047:36024,J00121:27:H3GGKBBXX:5:1108:27823:39330,J00121:27:H3GGKBBXX:5:2113:11850:2053;sequence=TATTGTTGATAGCAATCTAAAATTAATTATTTAGCAATTTTGATCAA;start=831042;subtype=IES;support_ref=4;support_variant=7;type=IES;
scaffold51_2_with_IES	MILORD	internal_eliminated_sequence	831704	831788	.	.	.	ID=MILORD.2.831704.831788;Name=MILORD.2.831704.831788;bounded_by_ta=TRUE;common_boundary=None;end=831788;ies_id=IESPGM.PTET51.1.2.794518;ies_left_dist=-662;ies_min_dist=662;ies_right_dist=-700;junction_seq=gattgtgtgtatataTAaaggggtgaatatta;read_names=J00121:27:H3GGKBBXX:5:1105:30584:44851,J00121:27:H3GGKBBXX:5:1210:7710:26529,J00121:27:H3GGKBBXX:5:1112:7811:45097,J00121:27:H3GGKBBXX:5:2122:7486:9403;sequence=TATTCTCGATGTACCATTTGACAGAATAAAAATATAGTAAAAAAATGTTGGTATCCTAAAAATGATTGGGAATTTACATTTATAA;start=831704;subtype=MAC;support_ref=188;support_variant=4;type=CRYPTIC;
scaffold51_2_with_IES	MILORD	internal_eliminated_sequence	832558	832611	.	.	.	ID=MILORD.2.832558.832611;Name=MILORD.2.832558.832611;bounded_by_ta=TRUE;common_boundary=Both;end=832611;ies_id=IESPGM.PTET51.1.2.795987;ies_left_dist=0;ies_min_dist=0;ies_right_dist=0;junction_seq=tgcctttgagaatatTAttcaacatacctctc;read_names=J00121:27:H3GGKBBXX:5:2115:13342:31505,J00121:27:H3GGKBBXX:5:1126:14326:6378,J00121:27:H3GGKBBXX:5:2207:7030:44799,J00121:27:H3GGKBBXX:5:1127:29548:19988,J00121:27:H3GGKBBXX:5:1125:29599:5763,J00121:27:H3GGKBBXX:5:1124:3569:31488,J00121:27:H3GGKBBXX:5:2111:15727:28991,J00121:27:H3GGKBBXX:5:2121:26646:42354,J00121:27:H3GGKBBXX:5:2216:2635:33105,J00121:27:H3GGKBBXX:5:1207:23825:35743,J00121:27:H3GGKBBXX:5:1127:9049:47805,J00121:27:H3GGKBBXX:5:1218:16001:19443,J00121:27:H3GGKBBXX:5:1226:14803:20639,J00121:27:H3GGKBBXX:5:2205:31436:24173,J00121:27:H3GGKBBXX:5:1219:28148:11091,J00121:27:H3GGKBBXX:5:1217:5386:15926,J00121:27:H3GGKBBXX:5:2201:3640:10088,J00121:27:H3GGKBBXX:5:2203:3001:8699,J00121:27:H3GGKBBXX:5:1214:3376:4884,J00121:27:H3GGKBBXX:5:2201:24363:24823,J00121:27:H3GGKBBXX:5:2103:4026:39488,J00121:27:H3GGKBBXX:5:1219:4148:25210;sequence=TAGAGTCGATTAAATAAATAAAATTAAGAATGGGGTCCAAATTAAGTCCAAGTG;start=832558;subtype=IES;support_ref=0;support_variant=22;type=IES;
scaffold51_2_with_IES	MILORD	internal_eliminated_sequence	833998	834073	.	.	.	ID=MILORD.2.833998.834073;Name=MILORD.2.833998.834073;bounded_by_ta=TRUE;common_boundary=Both;end=834073;ies_id=IESPGM.PTET51.1.2.797373;ies_left_dist=0;ies_min_dist=0;ies_right_dist=0;junction_seq=agtttttaggaactgTAccaagattgggcaga;read_names=J00121:27:H3GGKBBXX:5:2107:29163:48438,J00121:27:H3GGKBBXX:5:2207:2727:18036,J00121:27:H3GGKBBXX:5:2122:24556:4901,J00121:27:H3GGKBBXX:5:2118:5254:37642,J00121:27:H3GGKBBXX:5:2203:27986:42143,J00121:27:H3GGKBBXX:5:2102:23033:31593,J00121:27:H3GGKBBXX:5:1210:20101:38468,J00121:27:H3GGKBBXX:5:1223:11272:11354,J00121:27:H3GGKBBXX:5:2214:19766:36165,J00121:27:H3GGKBBXX:5:1123:27011:30749,J00121:27:H3GGKBBXX:5:2202:21247:6695,J00121:27:H3GGKBBXX:5:1120:19989:44957,J00121:27:H3GGKBBXX:5:2227:16843:18194,J00121:27:H3GGKBBXX:5:2123:3630:13447,J00121:27:H3GGKBBXX:5:2209:25073:10510,J00121:27:H3GGKBBXX:5:2221:29143:28780,J00121:27:H3GGKBBXX:5:2201:26372:29149,J00121:27:H3GGKBBXX:5:1114:4878:28586,J00121:27:H3GGKBBXX:5:2224:7243:3881,J00121:27:H3GGKBBXX:5:2104:15280:40596,J00121:27:H3GGKBBXX:5:1204:16762:49142,J00121:27:H3GGKBBXX:5:2207:27438:4409,J00121:27:H3GGKBBXX:5:1125:27488:7732,J00121:27:H3GGKBBXX:5:2106:26433:11530,J00121:27:H3GGKBBXX:5:1124:5061:2000,J00121:27:H3GGKBBXX:5:2203:22648:27268,J00121:27:H3GGKBBXX:5:1101:29477:11952,J00121:27:H3GGKBBXX:5:2103:10795:43480,J00121:27:H3GGKBBXX:5:2210:21207:38556,J00121:27:H3GGKBBXX:5:1209:27336:31558,J00121:27:H3GGKBBXX:5:1112:24830:28727,J00121:27:H3GGKBBXX:5:2102:30523:25017,J00121:27:H3GGKBBXX:5:2227:18883:19619,J00121:27:H3GGKBBXX:5:1213:9902:15768,J00121:27:H3GGKBBXX:5:1115:25317:6325,J00121:27:H3GGKBBXX:5:1210:15209:44728,J00121:27:H3GGKBBXX:5:1225:17716:41159,J00121:27:H3GGKBBXX:5:1107:10754:4479,J00121:27:H3GGKBBXX:5:2211:19725:19742,J00121:27:H3GGKBBXX:5:2124:12987:36481,J00121:27:H3GGKBBXX:5:2223:23510:46205,J00121:27:H3GGKBBXX:5:2228:17929:27320,J00121:27:H3GGKBBXX:5:1221:11414:6853,J00121:27:H3GGKBBXX:5:1120:21745:34319;sequence=TACACTTAAATTATCTTTTTTATTTGATTACAATTATGCCATTATTAATAACTTTAAATTTAATATTCATTAATTG;start=833998;subtype=IES;support_ref=2;support_variant=44;type=IES;
scaffold51_2_with_IES	MILORD	internal_eliminated_sequence	834401	834430	.	.	.	ID=MILORD.2.834401.834430;Name=MILORD.2.834401.834430;bounded_by_ta=TRUE;common_boundary=LEFT;end=834430;ies_id=IESPGM.PTET51.1.2.797700;ies_left_dist=0;ies_min_dist=0;ies_right_dist=-2;junction_seq=tcttctctttataaaTAtcacacttgctgata;read_names=J00121:27:H3GGKBBXX:5:2116:9739:45273,J00121:27:H3GGKBBXX:5:1203:5315:24314,J00121:27:H3GGKBBXX:5:2226:22171:8682;sequence=TATATAAGTATATCCCTAGTCTTCTTACTA;start=834401;subtype=PARTIAL_EXTERNAL;support_ref=104;support_variant=3;type=ALTERNATIVE;
scaffold51_2_with_IES	MILORD	internal_eliminated_sequence	834403	834430	.	.	.	ID=MILORD.2.834403.834430;Name=MILORD.2.834403.834430;bounded_by_ta=TRUE;common_boundary=None;end=834430;ies_id=IESPGM.PTET51.1.2.797700;ies_left_dist=-2;ies_min_dist=2;ies_right_dist=-2;junction_seq=ttctctttataaataTAtcacacttgctgata;read_names=J00121:27:H3GGKBBXX:5:2114:1955:37202,J00121:27:H3GGKBBXX:5:1210:22049:33862,J00121:27:H3GGKBBXX:5:2103:27072:47172,J00121:27:H3GGKBBXX:5:1110:25905:12480,J00121:27:H3GGKBBXX:5:2125:12439:44113,J00121:27:H3GGKBBXX:5:1105:14834:32894,J00121:27:H3GGKBBXX:5:1202:21207:11161,J00121:27:H3GGKBBXX:5:2203:11840:11249,J00121:27:H3GGKBBXX:5:2203:23389:37167,J00121:27:H3GGKBBXX:5:1103:17300:19795,J00121:27:H3GGKBBXX:5:2121:18061:9789,J00121:27:H3GGKBBXX:5:2225:2869:48280,J00121:27:H3GGKBBXX:5:2214:11738:29852,J00121:27:H3GGKBBXX:5:2219:5233:30503,J00121:27:H3GGKBBXX:5:2206:10338:25070,J00121:27:H3GGKBBXX:5:1208:12814:30837,J00121:27:H3GGKBBXX:5:2104:24170:2756,J00121:27:H3GGKBBXX:5:1123:14083:28147,J00121:27:H3GGKBBXX:5:1212:4046:5587,J00121:27:H3GGKBBXX:5:1213:28036:20498,J00121:27:H3GGKBBXX:5:2120:19532:23839,J00121:27:H3GGKBBXX:5:2217:20446:6958,J00121:27:H3GGKBBXX:5:2218:28625:10264,J00121:27:H3GGKBBXX:5:1116:10216:47049,J00121:27:H3GGKBBXX:5:2209:22252:1578,J00121:27:H3GGKBBXX:5:2102:32004:17315,J00121:27:H3GGKBBXX:5:2102:7222:36728,J00121:27:H3GGKBBXX:5:1219:26068:33862,J00121:27:H3GGKBBXX:5:2106:30005:41211,J00121:27:H3GGKBBXX:5:2126:22516:28129,J00121:27:H3GGKBBXX:5:2124:18467:9578,J00121:27:H3GGKBBXX:5:2102:24789:7978,J00121:27:H3GGKBBXX:5:2103:12195:24208,J00121:27:H3GGKBBXX:5:2215:3650:3987,J00121:27:H3GGKBBXX:5:2221:15909:36341,J00121:27:H3GGKBBXX:5:1101:27062:25914;sequence=TATAAGTATATCCCTAGTCTTCTTACTA;start=834403;subtype=OVERLAPPING;support_ref=153;support_variant=36;type=ALTERNATIVE;
scaffold51_2_with_IES	MILORD	internal_eliminated_sequence	836632	836750	.	.	.	ID=MILORD.2.836632.836750;Name=MILORD.2.836632.836750;bounded_by_ta=TRUE;common_boundary=Both;end=836750;ies_id=IESPGM.PTET51.1.2.799903;ies_left_dist=0;ies_min_dist=0;ies_right_dist=0;junction_seq=ttcttctcataattaTAttaatagcaatagta;read_names=J00121:27:H3GGKBBXX:5:1202:14610:27971,J00121:27:H3GGKBBXX:5:1210:6806:16770,J00121:27:H3GGKBBXX:5:1213:5518:23470,J00121:27:H3GGKBBXX:5:2106:5304:49054,J00121:27:H3GGKBBXX:5:1122:15818:12058,J00121:27:H3GGKBBXX:5:2107:15047:41282,J00121:27:H3GGKBBXX:5:1222:16589:48034,J00121:27:H3GGKBBXX:5:2209:11596:9491,J00121:27:H3GGKBBXX:5:1115:6827:12972,J00121:27:H3GGKBBXX:5:1215:27823:10000,J00121:27:H3GGKBBXX:5:2227:5386:26828,J00121:27:H3GGKBBXX:5:2212:26118:45977,J00121:27:H3GGKBBXX:5:1226:25875:38451,J00121:27:H3GGKBBXX:5:2225:28483:32455,J00121:27:H3GGKBBXX:5:2107:17086:34407,J00121:27:H3GGKBBXX:5:1208:21552:31769,J00121:27:H3GGKBBXX:5:2225:28524:32420,J00121:27:H3GGKBBXX:5:2111:25611:7715,J00121:27:H3GGKBBXX:5:2118:6350:38381,J00121:27:H3GGKBBXX:5:2212:10328:2123,J00121:27:H3GGKBBXX:5:1226:16214:4796,J00121:27:H3GGKBBXX:5:1207:9110:28956,J00121:27:H3GGKBBXX:5:1214:10399:11108,J00121:27:H3GGKBBXX:5:2219:12875:42900,J00121:27:H3GGKBBXX:5:2220:29132:26582,J00121:27:H3GGKBBXX:5:2220:19319:5007,J00121:27:H3GGKBBXX:5:2227:22029:8435,J00121:27:H3GGKBBXX:5:1105:9567:9385,J00121:27:H3GGKBBXX:5:2225:3823:34881,J00121:27:H3GGKBBXX:5:1118:5000:25421,J00121:27:H3GGKBBXX:5:2109:9455:21078,J00121:27:H3GGKBBXX:5:1201:17411:6554,J00121:27:H3GGKBBXX:5:2107:18599:36358,J00121:27:H3GGKBBXX:5:1107:14823:28622,J00121:27:H3GGKBBXX:5:1113:5183:33404,J00121:27:H3GGKBBXX:5:1226:5852:21764,J00121:27:H3GGKBBXX:5:2128:26524:17737,J00121:27:H3GGKBBXX:5:1212:14955:45801,J00121:27:H3GGKBBXX:5:1215:3092:15574,J00121:27:H3GGKBBXX:5:2109:22384:5147,J00121:27:H3GGKBBXX:5:2104:3813:3705,J00121:27:H3GGKBBXX:5:1127:14326:19742,J00121:27:H3GGKBBXX:5:1212:29447:46997,J00121:27:H3GGKBBXX:5:1113:5101:20076,J00121:27:H3GGKBBXX:5:2219:8298:4233,J00121:27:H3GGKBBXX:5:1123:25225:28323,J00121:27:H3GGKBBXX:5:2208:27194:33176,J00121:27:H3GGKBBXX:5:2211:31375:27408,J00121:27:H3GGKBBXX:5:1110:21785:48561,J00121:27:H3GGKBBXX:5:1103:14296:8400,J00121:27:H3GGKBBXX:5:1213:2321:10159,J00121:27:H3GGKBBXX:5:2218:14894:38029,J00121:27:H3GGKBBXX:5:1126:31193:47665,J00121:27:H3GGKBBXX:5:1219:5568:31224,J00121:27:H3GGKBBXX:5:2120:10023:2686,J00121:27:H3GGKBBXX:5:1123:22343:17667,J00121:27:H3GGKBBXX:5:2122:2351:6378,J00121:27:H3GGKBBXX:5:1128:21054:6044,J00121:27:H3GGKBBXX:5:2202:5020:10757,J00121:27:H3GGKBBXX:5:1206:14844:12128,J00121:27:H3GGKBBXX:5:2228:7933:26037,J00121:27:H3GGKBBXX:5:1218:25256:2633,J00121:27:H3GGKBBXX:5:2207:6664:37660,J00121:27:H3GGKBBXX:5:2204:18873:23470,J00121:27:H3GGKBBXX:5:2113:1509:33862,J00121:27:H3GGKBBXX:5:1109:26494:22291,J00121:27:H3GGKBBXX:5:1203:9496:17948,J00121:27:H3GGKBBXX:5:2204:7030:26336;sequence=TACAGTTGCATAAGTAAATATTATTAGCATACCTCTTATATTTGCTAATTCTTAAGATGCATTAACATATATAAAATAGTCAAACAGTAAAAAAATTAAGAATTTATTAATTGTAATCG;start=836632;subtype=IES;support_ref=4;support_variant=68;type=IES;
scaffold51_2_with_IES	MILORD	internal_eliminated_sequence	837762	837836	.	.	.	ID=MILORD.2.837762.837836;Name=MILORD.2.837762.837836;bounded_by_ta=TRUE;common_boundary=Both;end=837836;ies_id=IESPGM.PTET51.1.2.800914;ies_left_dist=0;ies_min_dist=0;ies_right_dist=0;junction_seq=aggctgttgttatgaTAtggaatgttattatt;read_names=J00121:27:H3GGKBBXX:5:1218:12154:44781,J00121:27:H3GGKBBXX:5:1123:8998:40403;sequence=TATTGTTAATAAAAATTTAATTGAATTGTGATATTCAACTTTTACTAAAATTTTAGTTTTTAAAGATGATTATAA;start=837762;subtype=IES;support_ref=0;support_variant=2;type=IES;
scaffold51_2_with_IES	MILORD	internal_eliminated_sequence	838427	838454	.	.	.	ID=MILORD.2.838427.838454;Name=MILORD.2.838427.838454;bounded_by_ta=TRUE;common_boundary=Both;end=838454;ies_id=IESPGM.PTET51.1.2.801504;ies_left_dist=0;ies_min_dist=0;ies_right_dist=0;junction_seq=atttaggaggagatgTAtatcttcgtattttg;read_names=J00121:27:H3GGKBBXX:5:2212:9810:15293,J00121:27:H3GGKBBXX:5:2223:14235:4919,J00121:27:H3GGKBBXX:5:2222:5619:32894,J00121:27:H3GGKBBXX:5:2110:25093:48737,J00121:27:H3GGKBBXX:5:1111:25337:44728,J00121:27:H3GGKBBXX:5:1116:24373:13130,J00121:27:H3GGKBBXX:5:1117:5568:28622,J00121:27:H3GGKBBXX:5:1125:7354:40121,J00121:27:H3GGKBBXX:5:2126:14326:42249,J00121:27:H3GGKBBXX:5:1126:10987:1472,J00121:27:H3GGKBBXX:5:1211:12885:45379,J00121:27:H3GGKBBXX:5:2118:15798:45361,J00121:27:H3GGKBBXX:5:1112:30097:17737,J00121:27:H3GGKBBXX:5:2214:22891:10950,J00121:27:H3GGKBBXX:5:2201:10470:31664,J00121:27:H3GGKBBXX:5:1120:24657:10317,J00121:27:H3GGKBBXX:5:2222:14387:24736,J00121:27:H3GGKBBXX:5:2225:12205:3512,J00121:27:H3GGKBBXX:5:1222:14549:2439,J00121:27:H3GGKBBXX:5:2201:17259:48808,J00121:27:H3GGKBBXX:5:1102:22820:15399,J00121:27:H3GGKBBXX:5:1113:12672:5270,J00121:27:H3GGKBBXX:5:2211:25652:5253,J00121:27:H3GGKBBXX:5:2124:18325:6343,J00121:27:H3GGKBBXX:5:2116:12175:30890;sequence=TATAATTAATATAAGTGTGTTTAGATCA;start=838427;subtype=IES;support_ref=12;support_variant=25;type=IES;
scaffold51_2_with_IES	MILORD	internal_eliminated_sequence	839507	839536	.	.	.	ID=MILORD.2.839507.839536;Name=MILORD.2.839507.839536;bounded_by_ta=TRUE;common_boundary=LEFT;end=839536;ies_id=IESPGM.PTET51.1.2.802556;ies_left_dist=0;ies_min_dist=0;ies_right_dist=-2;junction_seq=aataaaatttgctgtTAtataattattaaaac;read_names=J00121:27:H3GGKBBXX:5:1222:23449:2563,J00121:27:H3GGKBBXX:5:1222:23460:2721;sequence=TATAGTTCATATTCATGGTATTACATTGTA;start=839507;subtype=PARTIAL_EXTERNAL;support_ref=2;support_variant=2;type=ALTERNATIVE;
scaffold51_2_with_IES	MILORD	internal_eliminated_sequence	839507	839534	.	.	.	ID=MILORD.2.839507.839534;Name=MILORD.2.839507.839534;bounded_by_ta=TRUE;common_boundary=Both;end=839534;ies_id=IESPGM.PTET51.1.2.802556;ies_left_dist=0;ies_min_dist=0;ies_right_dist=0;junction_seq=aataaaatttgctgtTAtatataattattaaa;read_names=J00121:27:H3GGKBBXX:5:2113:9567:45678,J00121:27:H3GGKBBXX:5:1228:7405:47278,J00121:27:H3GGKBBXX:5:1125:25712:9332,J00121:27:H3GGKBBXX:5:1116:1874:35725,J00121:27:H3GGKBBXX:5:1218:26626:29729,J00121:27:H3GGKBBXX:5:2124:20060:41915,J00121:27:H3GGKBBXX:5:1123:31020:42196,J00121:27:H3GGKBBXX:5:1115:11728:18089,J00121:27:H3GGKBBXX:5:2208:10145:41440,J00121:27:H3GGKBBXX:5:1113:24799:36552,J00121:27:H3GGKBBXX:5:1128:22972:23681,J00121:27:H3GGKBBXX:5:2111:4462:2721,J00121:27:H3GGKBBXX:5:1219:12946:43269,J00121:27:H3GGKBBXX:5:2223:10409:20269,J00121:27:H3GGKBBXX:5:2202:17959:32965,J00121:27:H3GGKBBXX:5:2109:20628:32103,J00121:27:H3GGKBBXX:5:2221:27164:29290,J00121:27:H3GGKBBXX:5:1222:3234:2457,J00121:27:H3GGKBBXX:5:2226:17716:34055,J00121:27:H3GGKBBXX:5:1208:25743:15188,J00121:27:H3GGKBBXX:5:1201:23652:14766,J00121:27:H3GGKBBXX:5:1107:13271:18616,J00121:27:H3GGKBBXX:5:2109:24779:7152,J00121:27:H3GGKBBXX:5:2217:17036:3829,J00121:27:H3GGKBBXX:5:2106:9506:2809,J00121:27:H3GGKBBXX:5:2121:24231:48544,J00121:27:H3GGKBBXX:5:2103:10916:35040,J00121:27:H3GGKBBXX:5:1112:8318:31804,J00121:27:H3GGKBBXX:5:2201:1783:28428,J00121:27:H3GGKBBXX:5:2125:28696:22590,J00121:27:H3GGKBBXX:5:1208:14742:46416,J00121:27:H3GGKBBXX:5:2215:11058:32824,J00121:27:H3GGKBBXX:5:2116:7628:1173,J00121:27:H3GGKBBXX:5:1226:13088:44359,J00121:27:H3GGKBBXX:5:2228:28645:8400,J00121:27:H3GGKBBXX:5:1113:14884:42724,J00121:27:H3GGKBBXX:5:2208:5944:7785,J00121:27:H3GGKBBXX:5:1218:22090:39418,J00121:27:H3GGKBBXX:5:1219:16011:15768,J00121:27:H3GGKBBXX:5:1219:16041:15715,J00121:27:H3GGKBBXX:5:1112:3711:20797,J00121:27:H3GGKBBXX:5:2215:10896:40069,J00121:27:H3GGKBBXX:5:1216:17533:12146,J00121:27:H3GGKBBXX:5:1111:30178:15346,J00121:27:H3GGKBBXX:5:2207:29711:31031,J00121:27:H3GGKBBXX:5:1216:5852:21131,J00121:27:H3GGKBBXX:5:1111:14813:40631,J00121:27:H3GGKBBXX:5:2206:11728:38556,J00121:27:H3GGKBBXX:5:2228:24647:43251,J00121:27:H3GGKBBXX:5:1123:9394:10844,J00121:27:H3GGKBBXX:5:1110:26656:24718,J00121:27:H3GGKBBXX:5:1122:6857:30890,J00121:27:H3GGKBBXX:5:1220:20750:20779,J00121:27:H3GGKBBXX:5:1104:8491:42618,J00121:27:H3GGKBBXX:5:2204:25337:40719,J00121:27:H3GGKBBXX:5:2221:3386:17245,J00121:27:H3GGKBBXX:5:2225:23622:17808;sequence=TATAGTTCATATTCATGGTATTACATTG;start=839507;subtype=IES;support_ref=6;support_variant=57;type=IES;
scaffold51_2_with_IES	MILORD	internal_eliminated_sequence	840765	840859	.	.	.	ID=MILORD.2.840765.840859;Name=MILORD.2.840765.840859;bounded_by_ta=TRUE;common_boundary=Both;end=840859;ies_id=IESPGM.PTET51.1.2.803786;ies_left_dist=0;ies_min_dist=0;ies_right_dist=0;junction_seq=tggttgttatgatggTAacatactaatttatg;read_names=J00121:27:H3GGKBBXX:5:1122:4675:27180,J00121:27:H3GGKBBXX:5:2211:21856:25263,J00121:27:H3GGKBBXX:5:2212:9272:5569,J00121:27:H3GGKBBXX:5:2216:11931:2615,J00121:27:H3GGKBBXX:5:2209:14133:8611,J00121:27:H3GGKBBXX:5:1123:12723:10176,J00121:27:H3GGKBBXX:5:1202:20019:37624,J00121:27:H3GGKBBXX:5:2224:8217:40209,J00121:27:H3GGKBBXX:5:1118:9881:11548,J00121:27:H3GGKBBXX:5:1101:28422:47190,J00121:27:H3GGKBBXX:5:2108:20760:33914,J00121:27:H3GGKBBXX:5:2212:28300:26476,J00121:27:H3GGKBBXX:5:2219:9161:41141,J00121:27:H3GGKBBXX:5:1120:16062:7627,J00121:27:H3GGKBBXX:5:1116:7527:47594,J00121:27:H3GGKBBXX:5:1125:28016:22010,J00121:27:H3GGKBBXX:5:1209:28280:33369,J00121:27:H3GGKBBXX:5:1103:19309:27778,J00121:27:H3GGKBBXX:5:1205:29538:20744,J00121:27:H3GGKBBXX:5:2223:12550:6255,J00121:27:H3GGKBBXX:5:2115:24109:10950,J00121:27:H3GGKBBXX:5:2215:11343:2228,J00121:27:H3GGKBBXX:5:1102:9333:5851,J00121:27:H3GGKBBXX:5:2126:26118:22415,J00121:27:H3GGKBBXX:5:2222:10632:4444,J00121:27:H3GGKBBXX:5:1102:5720:13236,J00121:27:H3GGKBBXX:5:1209:17634:3811,J00121:27:H3GGKBBXX:5:2223:29386:23329,J00121:27:H3GGKBBXX:5:1111:14874:24982,J00121:27:H3GGKBBXX:5:2211:20151:25931,J00121:27:H3GGKBBXX:5:2218:14955:38134,J00121:27:H3GGKBBXX:5:2223:23064:39488,J00121:27:H3GGKBBXX:5:2201:18528:10633,J00121:27:H3GGKBBXX:5:1117:7040:3600,J00121:27:H3GGKBBXX:5:1116:27854:25386,J00121:27:H3GGKBBXX:5:1119:29437:2176,J00121:27:H3GGKBBXX:5:2223:29406:23259,J00121:27:H3GGKBBXX:5:1214:8126:32806;sequence=TACACATGAATATTAAATATATTTATATTAACTGATTTATTATAATAAATGAAATGAAAGTCTTAAAAATATTAGAATGTTGTAATCATCTAGTA;start=840765;subtype=IES;support_ref=0;support_variant=38;type=IES;
scaffold51_2_with_IES	MILORD	internal_eliminated_sequence	844009	844035	.	.	.	ID=MILORD.2.844009.844035;Name=MILORD.2.844009.844035;bounded_by_ta=TRUE;common_boundary=Both;end=844035;ies_id=IESPGM.PTET51.1.2.806935;ies_left_dist=0;ies_min_dist=0;ies_right_dist=0;junction_seq=ttaattctttgatatTAtcattctgaaaaccg;read_names=J00121:27:H3GGKBBXX:5:1208:2209:25404,J00121:27:H3GGKBBXX:5:2110:12276:16753,J00121:27:H3GGKBBXX:5:2115:25784:26406,J00121:27:H3GGKBBXX:5:1210:5771:3125,J00121:27:H3GGKBBXX:5:2207:2554:18546,J00121:27:H3GGKBBXX:5:2208:28097:46698,J00121:27:H3GGKBBXX:5:2210:32583:23979,J00121:27:H3GGKBBXX:5:2103:18609:48192,J00121:27:H3GGKBBXX:5:2119:11373:35092,J00121:27:H3GGKBBXX:5:1103:15514:21764,J00121:27:H3GGKBBXX:5:2104:15037:26881,J00121:27:H3GGKBBXX:5:1109:24698:37290,J00121:27:H3GGKBBXX:5:1224:28787:47506,J00121:27:H3GGKBBXX:5:1110:22424:6519,J00121:27:H3GGKBBXX:5:2204:8278:15311,J00121:27:H3GGKBBXX:5:2203:8156:47489,J00121:27:H3GGKBBXX:5:1126:10470:26424,J00121:27:H3GGKBBXX:5:1205:4239:23927,J00121:27:H3GGKBBXX:5:2214:12357:8066;sequence=TATAGTTGCTTGAAATAATAATATCGA;start=844009;subtype=IES;support_ref=0;support_variant=19;type=IES;
scaffold51_2_with_IES	MILORD	internal_eliminated_sequence	844560	844637	.	.	.	ID=MILORD.2.844560.844637;Name=MILORD.2.844560.844637;bounded_by_ta=TRUE;common_boundary=Both;end=844637;ies_id=IESPGM.PTET51.1.2.807459;ies_left_dist=0;ies_min_dist=0;ies_right_dist=0;junction_seq=taacttaatggttgtTAtcataaaatggctac;read_names=J00121:27:H3GGKBBXX:5:2115:27093:40209,J00121:27:H3GGKBBXX:5:2201:9912:4251,J00121:27:H3GGKBBXX:5:1202:19948:27127,J00121:27:H3GGKBBXX:5:1115:18203:32894,J00121:27:H3GGKBBXX:5:1202:8542:25122,J00121:27:H3GGKBBXX:5:2206:13230:2053,J00121:27:H3GGKBBXX:5:2224:12966:23856,J00121:27:H3GGKBBXX:5:2201:18071:37554,J00121:27:H3GGKBBXX:5:2118:29477:23874,J00121:27:H3GGKBBXX:5:2222:19471:40789,J00121:27:H3GGKBBXX:5:2105:26839:18564,J00121:27:H3GGKBBXX:5:2228:14712:15557,J00121:27:H3GGKBBXX:5:1113:9932:47542,J00121:27:H3GGKBBXX:5:1217:27255:47594,J00121:27:H3GGKBBXX:5:2106:14407:10985,J00121:27:H3GGKBBXX:5:1113:6502:18177,J00121:27:H3GGKBBXX:5:2203:17178:35831,J00121:27:H3GGKBBXX:5:2125:30746:27021,J00121:27:H3GGKBBXX:5:2126:12408:7838,J00121:27:H3GGKBBXX:5:2104:22871:35286;sequence=TATAGTCAGATTATTAAACTTTTGAATTATTCCTCTAATCTCTTTATTGATTCCTCTTATAGCTTAGAGACTATACTG;start=844560;subtype=IES;support_ref=2;support_variant=20;type=IES;
scaffold51_2_with_IES	MILORD	internal_eliminated_sequence	844871	844908	.	.	.	ID=MILORD.2.844871.844908;Name=MILORD.2.844871.844908;bounded_by_ta=TRUE;common_boundary=Both;end=844908;ies_id=IESPGM.PTET51.1.2.807692;ies_left_dist=0;ies_min_dist=0;ies_right_dist=0;junction_seq=tattgactttattatTAtctgcgaatatattc;read_names=J00121:27:H3GGKBBXX:5:1108:21065:44851,J00121:27:H3GGKBBXX:5:1118:31203:15539,J00121:27:H3GGKBBXX:5:2212:8126:19513,J00121:27:H3GGKBBXX:5:2228:18629:15065,J00121:27:H3GGKBBXX:5:1103:24718:25720,J00121:27:H3GGKBBXX:5:1216:8877:11319,J00121:27:H3GGKBBXX:5:2203:19289:27461,J00121:27:H3GGKBBXX:5:1114:3457:39734,J00121:27:H3GGKBBXX:5:2209:10622:48702,J00121:27:H3GGKBBXX:5:1209:24180:18458,J00121:27:H3GGKBBXX:5:1109:3782:24120,J00121:27:H3GGKBBXX:5:2201:22881:2246,J00121:27:H3GGKBBXX:5:2106:24434:7398,J00121:27:H3GGKBBXX:5:1206:11129:13148,J00121:27:H3GGKBBXX:5:1223:21501:9315,J00121:27:H3GGKBBXX:5:1206:18507:34231,J00121:27:H3GGKBBXX:5:2225:23957:27531,J00121:27:H3GGKBBXX:5:1105:18111:8682,J00121:27:H3GGKBBXX:5:1107:5467:31822,J00121:27:H3GGKBBXX:5:1123:6816:36341,J00121:27:H3GGKBBXX:5:1223:5355:18230,J00121:27:H3GGKBBXX:5:1227:11079:23575,J00121:27:H3GGKBBXX:5:2221:7923:42091,J00121:27:H3GGKBBXX:5:1112:11525:40772,J00121:27:H3GGKBBXX:5:1210:22323:16928,J00121:27:H3GGKBBXX:5:2203:19268:24683,J00121:27:H3GGKBBXX:5:2119:31994:36077,J00121:27:H3GGKBBXX:5:1106:14864:18564,J00121:27:H3GGKBBXX:5:1215:7496:39523,J00121:27:H3GGKBBXX:5:1217:6177:1648,J00121:27:H3GGKBBXX:5:1203:18578:18599,J00121:27:H3GGKBBXX:5:2216:10115:31822,J00121:27:H3GGKBBXX:5:2102:6319:39277,J00121:27:H3GGKBBXX:5:2204:20090:33774,J00121:27:H3GGKBBXX:5:1217:6147:1736,J00121:27:H3GGKBBXX:5:1204:4005:17298,J00121:27:H3GGKBBXX:5:2204:20344:33862,J00121:27:H3GGKBBXX:5:2122:10500:1789,J00121:27:H3GGKBBXX:5:1123:12043:17579,J00121:27:H3GGKBBXX:5:2203:12875:47542,J00121:27:H3GGKBBXX:5:2210:20293:36903,J00121:27:H3GGKBBXX:5:1209:13393:29131,J00121:27:H3GGKBBXX:5:2207:28534:4725,J00121:27:H3GGKBBXX:5:1218:10581:21940,J00121:27:H3GGKBBXX:5:1115:5457:41686,J00121:27:H3GGKBBXX:5:1111:11241:20726,J00121:27:H3GGKBBXX:5:2206:10713:12251,J00121:27:H3GGKBBXX:5:1218:10460:21518,J00121:27:H3GGKBBXX:5:2226:31812:32173,J00121:27:H3GGKBBXX:5:1118:2544:37378,J00121:27:H3GGKBBXX:5:2118:6644:46029,J00121:27:H3GGKBBXX:5:2206:11657:16454,J00121:27:H3GGKBBXX:5:2226:25956:41686,J00121:27:H3GGKBBXX:5:2217:19674:46627,J00121:27:H3GGKBBXX:5:1108:27174:29765,J00121:27:H3GGKBBXX:5:2222:5619:10141,J00121:27:H3GGKBBXX:5:1109:12469:44939,J00121:27:H3GGKBBXX:5:2128:21065:35426;sequence=TATAGTAGTAATGCAATTAAAATTAATATGTTGGACTG;start=844871;subtype=IES;support_ref=0;support_variant=58;type=IES;
scaffold51_2_with_IES	MILORD	internal_eliminated_sequence	845414	845530	.	.	.	ID=MILORD.2.845414.845530;Name=MILORD.2.845414.845530;bounded_by_ta=TRUE;common_boundary=Both;end=845530;ies_id=IESPGM.PTET51.1.2.808197;ies_left_dist=0;ies_min_dist=0;ies_right_dist=0;junction_seq=agaatagtgttttggTAcgaaaaacgctttga;read_names=J00121:27:H3GGKBBXX:5:1123:14499:48139,J00121:27:H3GGKBBXX:5:2208:25307:5780,J00121:27:H3GGKBBXX:5:2227:27752:29044,J00121:27:H3GGKBBXX:5:2116:13464:37554,J00121:27:H3GGKBBXX:5:1115:16112:17772,J00121:27:H3GGKBBXX:5:1221:20141:5306,J00121:27:H3GGKBBXX:5:1227:8085:15117,J00121:27:H3GGKBBXX:5:2112:27570:27461,J00121:27:H3GGKBBXX:5:1119:7872:37783,J00121:27:H3GGKBBXX:5:2224:20882:45520,J00121:27:H3GGKBBXX:5:1205:19684:23962,J00121:27:H3GGKBBXX:5:2223:24353:12743,J00121:27:H3GGKBBXX:5:2216:26758:35725,J00121:27:H3GGKBBXX:5:2107:12682:33527,J00121:27:H3GGKBBXX:5:1212:27580:14115,J00121:27:H3GGKBBXX:5:1213:6350:40737,J00121:27:H3GGKBBXX:5:2201:21247:35919,J00121:27:H3GGKBBXX:5:1115:30858:38046,J00121:27:H3GGKBBXX:5:1221:13119:26336,J00121:27:H3GGKBBXX:5:1110:11606:37326,J00121:27:H3GGKBBXX:5:1225:9008:47524,J00121:27:H3GGKBBXX:5:2101:9648:19232,J00121:27:H3GGKBBXX:5:2226:23886:34582,J00121:27:H3GGKBBXX:5:2215:28280:34741,J00121:27:H3GGKBBXX:5:2209:11048:13324,J00121:27:H3GGKBBXX:5:2214:17350:29237,J00121:27:H3GGKBBXX:5:2222:10886:47436,J00121:27:H3GGKBBXX:5:1223:7659:17438,J00121:27:H3GGKBBXX:5:1115:9029:7046,J00121:27:H3GGKBBXX:5:1107:11860:43990,J00121:27:H3GGKBBXX:5:1103:10876:20832,J00121:27:H3GGKBBXX:5:1212:27082:14379,J00121:27:H3GGKBBXX:5:1226:28869:46100,J00121:27:H3GGKBBXX:5:2225:28280:20181,J00121:27:H3GGKBBXX:5:1116:21978:16858,J00121:27:H3GGKBBXX:5:1218:16711:37730,J00121:27:H3GGKBBXX:5:1210:15432:22643,J00121:27:H3GGKBBXX:5:2117:31598:34160,J00121:27:H3GGKBBXX:5:1109:3386:14678,J00121:27:H3GGKBBXX:5:1112:25723:32912,J00121:27:H3GGKBBXX:5:2228:29620:24753,J00121:27:H3GGKBBXX:5:2102:13545:1930,J00121:27:H3GGKBBXX:5:1216:8004:27109,J00121:27:H3GGKBBXX:5:2219:23186:43497,J00121:27:H3GGKBBXX:5:1207:28605:13851,J00121:27:H3GGKBBXX:5:2202:30990:33633,J00121:27:H3GGKBBXX:5:2116:3224:9649,J00121:27:H3GGKBBXX:5:2108:19918:34811,J00121:27:H3GGKBBXX:5:1228:32502:6747,J00121:27:H3GGKBBXX:5:1209:3955:12462,J00121:27:H3GGKBBXX:5:1222:2838:11266,J00121:27:H3GGKBBXX:5:1106:10226:17491,J00121:27:H3GGKBBXX:5:1217:27164:14695,J00121:27:H3GGKBBXX:5:1112:4239:21219,J00121:27:H3GGKBBXX:5:2125:15615:37132,J00121:27:H3GGKBBXX:5:1225:28432:35567,J00121:27:H3GGKBBXX:5:2215:25479:7802,J00121:27:H3GGKBBXX:5:2103:23541:44675,J00121:27:H3GGKBBXX:5:1128:19126:11003,J00121:27:H3GGKBBXX:5:1204:10632:20867,J00121:27:H3GGKBBXX:5:2221:27671:27918,J00121:27:H3GGKBBXX:5:2216:20699:24489,J00121:27:H3GGKBBXX:5:2113:27976:6888,J00121:27:H3GGKBBXX:5:2109:9881:22204;sequence=TATTGTTACTCTAAAATAGTTATTAGATTAATTGAGTTAGGAAGGTAGATTTATAAATATAAAATACATTTTGATTATTTATTATTAATTAATTCATATTATTATTTAAAACAACAA;start=845414;subtype=IES;support_ref=2;support_variant=64;type=IES;
scaffold51_2_with_IES	MILORD	internal_eliminated_sequence	846060	846128	.	.	.	ID=MILORD.2.846060.846128;Name=MILORD.2.846060.846128;bounded_by_ta=TRUE;common_boundary=Both;end=846128;ies_id=IESPGM.PTET51.1.2.808726;ies_left_dist=0;ies_min_dist=0;ies_right_dist=0;junction_seq=atatttggatcatgtTAtaaatagcagtgttt;read_names=J00121:27:H3GGKBBXX:5:1123:28199:2703,J00121:27:H3GGKBBXX:5:1218:23449:34881,J00121:27:H3GGKBBXX:5:2217:13920:6519,J00121:27:H3GGKBBXX:5:2202:10165:4127,J00121:27:H3GGKBBXX:5:1110:18507:3037,J00121:27:H3GGKBBXX:5:2219:23196:15170,J00121:27:H3GGKBBXX:5:1127:20141:36358,J00121:27:H3GGKBBXX:5:1104:15980:20955,J00121:27:H3GGKBBXX:5:1216:5071:16612,J00121:27:H3GGKBBXX:5:1106:15311:9702,J00121:27:H3GGKBBXX:5:1106:27072:6167,J00121:27:H3GGKBBXX:5:2214:9638:16331,J00121:27:H3GGKBBXX:5:2115:26392:35339,J00121:27:H3GGKBBXX:5:2123:25093:26582,J00121:27:H3GGKBBXX:5:2119:28280:14977,J00121:27:H3GGKBBXX:5:1227:7862:27180,J00121:27:H3GGKBBXX:5:1124:5741:37888,J00121:27:H3GGKBBXX:5:2223:22749:2439,J00121:27:H3GGKBBXX:5:1220:19319:25158,J00121:27:H3GGKBBXX:5:1226:5578:44183,J00121:27:H3GGKBBXX:5:1218:21410:4585,J00121:27:H3GGKBBXX:5:1117:7243:29413,J00121:27:H3GGKBBXX:5:2114:16802:32719,J00121:27:H3GGKBBXX:5:2207:19948:22801,J00121:27:H3GGKBBXX:5:1225:16133:36587,J00121:27:H3GGKBBXX:5:2202:4919:34354,J00121:27:H3GGKBBXX:5:2107:25195:37062;sequence=TACAATTGACAATAAGATATTTATGAGTTATTTAGAGAGATAATAATAAATACCTTTTAAGATTAAGTG;start=846060;subtype=IES;support_ref=0;support_variant=27;type=IES;
scaffold51_2_with_IES	MILORD	internal_eliminated_sequence	847418	847445	.	.	.	ID=MILORD.2.847418.847445;Name=MILORD.2.847418.847445;bounded_by_ta=TRUE;common_boundary=Both;end=847445;ies_id=IESPGM.PTET51.1.2.810015;ies_left_dist=0;ies_min_dist=0;ies_right_dist=0;junction_seq=cttgttgtctaaaatTAtatgataatataaat;read_names=J00121:27:H3GGKBBXX:5:1128:12895:24683,J00121:27:H3GGKBBXX:5:1212:18578:20428,J00121:27:H3GGKBBXX:5:2202:11129:11987,J00121:27:H3GGKBBXX:5:2203:5284:10159,J00121:27:H3GGKBBXX:5:1222:21420:11249,J00121:27:H3GGKBBXX:5:2112:27722:9156,J00121:27:H3GGKBBXX:5:2208:6350:45520,J00121:27:H3GGKBBXX:5:1102:23835:29923,J00121:27:H3GGKBBXX:5:2219:3569:3143,J00121:27:H3GGKBBXX:5:1227:8166:1226,J00121:27:H3GGKBBXX:5:2211:6542:35901,J00121:27:H3GGKBBXX:5:2208:6319:45537,J00121:27:H3GGKBBXX:5:2113:9242:4532,J00121:27:H3GGKBBXX:5:2202:7710:21149,J00121:27:H3GGKBBXX:5:1112:30513:19197,J00121:27:H3GGKBBXX:5:2209:28036:19478,J00121:27:H3GGKBBXX:5:1120:27143:36147,J00121:27:H3GGKBBXX:5:2106:19522:22731,J00121:27:H3GGKBBXX:5:1104:25104:16120,J00121:27:H3GGKBBXX:5:1105:23876:13324,J00121:27:H3GGKBBXX:5:2114:17716:43234,J00121:27:H3GGKBBXX:5:1211:27783:30995,J00121:27:H3GGKBBXX:5:2102:22729:35848,J00121:27:H3GGKBBXX:5:2208:10521:8119,J00121:27:H3GGKBBXX:5:1210:10531:48122,J00121:27:H3GGKBBXX:5:1206:26636:20217,J00121:27:H3GGKBBXX:5:2217:13453:14045,J00121:27:H3GGKBBXX:5:1111:15341:30890,J00121:27:H3GGKBBXX:5:2214:16467:44306,J00121:27:H3GGKBBXX:5:2220:3863:15750,J00121:27:H3GGKBBXX:5:2215:6938:24525,J00121:27:H3GGKBBXX:5:1216:29467:33105,J00121:27:H3GGKBBXX:5:2118:28473:47278,J00121:27:H3GGKBBXX:5:1216:23358:25861,J00121:27:H3GGKBBXX:5:1102:6776:12427,J00121:27:H3GGKBBXX:5:2209:1945:4409,J00121:27:H3GGKBBXX:5:1101:20435:25263,J00121:27:H3GGKBBXX:5:2213:18802:17333,J00121:27:H3GGKBBXX:5:1228:11596:4356,J00121:27:H3GGKBBXX:5:1203:6116:18142,J00121:27:H3GGKBBXX:5:1202:22536:40086,J00121:27:H3GGKBBXX:5:1218:17208:17808,J00121:27:H3GGKBBXX:5:2128:11414:28973,J00121:27:H3GGKBBXX:5:1105:4493:45467,J00121:27:H3GGKBBXX:5:1203:12347:15856,J00121:27:H3GGKBBXX:5:1214:3305:1877;sequence=TACAGTCTAAAAACTACTCAATTCATTA;start=847418;subtype=IES;support_ref=0;support_variant=46;type=IES;
scaffold51_2_with_IES	MILORD	internal_eliminated_sequence	847785	847810	.	.	.	ID=MILORD.2.847785.847810;Name=MILORD.2.847785.847810;bounded_by_ta=TRUE;common_boundary=Both;end=847810;ies_id=IESPGM.PTET51.1.2.810354;ies_left_dist=0;ies_min_dist=0;ies_right_dist=0;junction_seq=gtattgttattttgcTAactattgcccaaagt;read_names=J00121:27:H3GGKBBXX:5:1226:23226:10088,J00121:27:H3GGKBBXX:5:2216:17086:19496,J00121:27:H3GGKBBXX:5:2123:26656:41352,J00121:27:H3GGKBBXX:5:2206:14103:12321,J00121:27:H3GGKBBXX:5:2218:13606:42970,J00121:27:H3GGKBBXX:5:1204:8146:47612,J00121:27:H3GGKBBXX:5:1207:11850:44253,J00121:27:H3GGKBBXX:5:2225:29021:13869,J00121:27:H3GGKBBXX:5:1125:13941:8066,J00121:27:H3GGKBBXX:5:2207:23358:3389,J00121:27:H3GGKBBXX:5:1227:32837:17315,J00121:27:H3GGKBBXX:5:2119:3843:32595,J00121:27:H3GGKBBXX:5:2204:18111:4567,J00121:27:H3GGKBBXX:5:1123:11322:4866,J00121:27:H3GGKBBXX:5:2206:25215:6994,J00121:27:H3GGKBBXX:5:1111:15706:43937,J00121:27:H3GGKBBXX:5:2221:5122:40016,J00121:27:H3GGKBBXX:5:2111:16691:11284,J00121:27:H3GGKBBXX:5:2113:24413:30151,J00121:27:H3GGKBBXX:5:2103:22343:45871,J00121:27:H3GGKBBXX:5:1227:15889:34020,J00121:27:H3GGKBBXX:5:1102:17827:47120,J00121:27:H3GGKBBXX:5:2107:5294:43128,J00121:27:H3GGKBBXX:5:1220:8734:23065,J00121:27:H3GGKBBXX:5:1227:5589:32384,J00121:27:H3GGKBBXX:5:1210:27072:12216,J00121:27:H3GGKBBXX:5:2222:29224:40209,J00121:27:H3GGKBBXX:5:1204:4076:41440,J00121:27:H3GGKBBXX:5:1118:20395:7293,J00121:27:H3GGKBBXX:5:2212:23723:21430,J00121:27:H3GGKBBXX:5:1204:21704:5200,J00121:27:H3GGKBBXX:5:1118:20527:7416,J00121:27:H3GGKBBXX:5:2216:21826:27356,J00121:27:H3GGKBBXX:5:2206:22709:24349,J00121:27:H3GGKBBXX:5:2223:28452:21430,J00121:27:H3GGKBBXX:5:2122:3285:36376,J00121:27:H3GGKBBXX:5:2122:12114:46891,J00121:27:H3GGKBBXX:5:1126:19187:1648,J00121:27:H3GGKBBXX:5:2220:13748:40578,J00121:27:H3GGKBBXX:5:1117:24951:29501,J00121:27:H3GGKBBXX:5:1111:5487:33756,J00121:27:H3GGKBBXX:5:1224:8643:4163,J00121:27:H3GGKBBXX:5:2113:11941:32420,J00121:27:H3GGKBBXX:5:1201:6816:39225,J00121:27:H3GGKBBXX:5:2202:18254:1894,J00121:27:H3GGKBBXX:5:2226:11261:48755,J00121:27:H3GGKBBXX:5:2223:8359:46258,J00121:27:H3GGKBBXX:5:1228:12976:47014,J00121:27:H3GGKBBXX:5:1209:24241:46803,J00121:27:H3GGKBBXX:5:1128:10358:42091,J00121:27:H3GGKBBXX:5:1207:15686:34582,J00121:27:H3GGKBBXX:5:1125:5568:45502,J00121:27:H3GGKBBXX:5:1208:9161:12269,J00121:27:H3GGKBBXX:5:2107:26250:37378,J00121:27:H3GGKBBXX:5:2211:12489:9948,J00121:27:H3GGKBBXX:5:1205:18771:39858,J00121:27:H3GGKBBXX:5:2213:27478:20515,J00121:27:H3GGKBBXX:5:1121:16366:7310,J00121:27:H3GGKBBXX:5:2108:12236:8312,J00121:27:H3GGKBBXX:5:2222:15686:42003,J00121:27:H3GGKBBXX:5:2202:11099:15592,J00121:27:H3GGKBBXX:5:2114:25367:25896;sequence=TACACTCTAAAAAACCATTCCGATTA;start=847785;subtype=IES;support_ref=0;support_variant=62;type=IES;
scaffold51_2_with_IES	MILORD	internal_eliminated_sequence	848236	848279	.	.	.	ID=MILORD.2.848236.848279;Name=MILORD.2.848236.848279;bounded_by_ta=TRUE;common_boundary=Both;end=848279;ies_id=IESPGM.PTET51.1.2.810779;ies_left_dist=0;ies_min_dist=0;ies_right_dist=0;junction_seq=ttttttcaagaaattTAttattcttaaagcta;read_names=J00121:27:H3GGKBBXX:5:2114:23449:16594,J00121:27:H3GGKBBXX:5:2223:24221:23733,J00121:27:H3GGKBBXX:5:1207:20791:29325,J00121:27:H3GGKBBXX:5:1206:24515:20445,J00121:27:H3GGKBBXX:5:2111:24383:32138,J00121:27:H3GGKBBXX:5:1209:4056:14115,J00121:27:H3GGKBBXX:5:1213:5974:27637,J00121:27:H3GGKBBXX:5:1220:16640:7187,J00121:27:H3GGKBBXX:5:1206:11566:33879,J00121:27:H3GGKBBXX:5:2223:24150:43339,J00121:27:H3GGKBBXX:5:1122:30391:18775,J00121:27:H3GGKBBXX:5:2118:15514:17685,J00121:27:H3GGKBBXX:5:2207:13738:29729,J00121:27:H3GGKBBXX:5:2223:25905:46311,J00121:27:H3GGKBBXX:5:1117:6908:45537,J00121:27:H3GGKBBXX:5:2108:7253:12198,J00121:27:H3GGKBBXX:5:2103:12002:46522,J00121:27:H3GGKBBXX:5:1210:23937:11565,J00121:27:H3GGKBBXX:5:2114:32075:7767,J00121:27:H3GGKBBXX:5:2219:17239:36816,J00121:27:H3GGKBBXX:5:1112:16315:25158,J00121:27:H3GGKBBXX:5:1106:9313:9965,J00121:27:H3GGKBBXX:5:2110:10348:1631,J00121:27:H3GGKBBXX:5:2211:3823:14590,J00121:27:H3GGKBBXX:5:1121:4350:30450,J00121:27:H3GGKBBXX:5:2221:27356:12673,J00121:27:H3GGKBBXX:5:1122:12418:1349,J00121:27:H3GGKBBXX:5:1117:20496:20023,J00121:27:H3GGKBBXX:5:1120:24830:44412,J00121:27:H3GGKBBXX:5:1204:7912:11935,J00121:27:H3GGKBBXX:5:1218:29762:19970,J00121:27:H3GGKBBXX:5:2224:17208:19882,J00121:27:H3GGKBBXX:5:1103:20222:37343,J00121:27:H3GGKBBXX:5:1215:27184:11776,J00121:27:H3GGKBBXX:5:1222:12246:47788,J00121:27:H3GGKBBXX:5:2223:9151:33387,J00121:27:H3GGKBBXX:5:2218:10886:40262,J00121:27:H3GGKBBXX:5:2202:23774:29184,J00121:27:H3GGKBBXX:5:2216:4381:30503,J00121:27:H3GGKBBXX:5:2116:10165:12040,J00121:27:H3GGKBBXX:5:1227:9668:20568,J00121:27:H3GGKBBXX:5:2213:5396:11407,J00121:27:H3GGKBBXX:5:2106:30726:28850,J00121:27:H3GGKBBXX:5:2118:11272:46381,J00121:27:H3GGKBBXX:5:1207:24616:11653,J00121:27:H3GGKBBXX:5:2208:3488:8629,J00121:27:H3GGKBBXX:5:1228:28940:22731,J00121:27:H3GGKBBXX:5:1202:8968:5991,J00121:27:H3GGKBBXX:5:2218:18355:8049,J00121:27:H3GGKBBXX:5:1118:20567:46979,J00121:27:H3GGKBBXX:5:1127:16315:9192,J00121:27:H3GGKBBXX:5:2107:7019:1455,J00121:27:H3GGKBBXX:5:2117:16670:9737,J00121:27:H3GGKBBXX:5:2104:8176:43585,J00121:27:H3GGKBBXX:5:2218:29559:10475,J00121:27:H3GGKBBXX:5:2104:1580:13728,J00121:27:H3GGKBBXX:5:2220:14255:46240,J00121:27:H3GGKBBXX:5:2104:8197:43691,J00121:27:H3GGKBBXX:5:1124:13707:45537,J00121:27:H3GGKBBXX:5:1208:6319:43673,J00121:27:H3GGKBBXX:5:1104:24850:22010,J00121:27:H3GGKBBXX:5:2125:14407:45379,J00121:27:H3GGKBBXX:5:2226:29203:47805,J00121:27:H3GGKBBXX:5:1201:14103:40385,J00121:27:H3GGKBBXX:5:1223:15625:17034,J00121:27:H3GGKBBXX:5:1106:13930:44412,J00121:27:H3GGKBBXX:5:2226:8044:40403,J00121:27:H3GGKBBXX:5:1107:4726:36481,J00121:27:H3GGKBBXX:5:2217:26930:44183,J00121:27:H3GGKBBXX:5:2221:13768:43181,J00121:27:H3GGKBBXX:5:2115:10957:24525,J00121:27:H3GGKBBXX:5:2126:16092:43234,J00121:27:H3GGKBBXX:5:1104:4898:11952,J00121:27:H3GGKBBXX:5:2221:28503:8611,J00121:27:H3GGKBBXX:5:2104:8156:43620;sequence=TATACTCAATAAATATGAATCACATCTAACATTATAATCAACTA;start=848236;subtype=IES;support_ref=12;support_variant=75;type=IES;
scaffold51_2_with_IES	MILORD	internal_eliminated_sequence	849426	849557	.	.	.	ID=MILORD.2.849426.849557;Name=MILORD.2.849426.849557;bounded_by_ta=TRUE;common_boundary=Both;end=849557;ies_id=IESPGM.PTET51.1.2.811925;ies_left_dist=0;ies_min_dist=0;ies_right_dist=0;junction_seq=tgaaggagaatttgaTAataataaaccgaaca;read_names=J00121:27:H3GGKBBXX:5:1220:30066:4602,J00121:27:H3GGKBBXX:5:1126:15057:4057,J00121:27:H3GGKBBXX:5:1222:11322:27092,J00121:27:H3GGKBBXX:5:2107:22069:18282,J00121:27:H3GGKBBXX:5:2103:3153:2844,J00121:27:H3GGKBBXX:5:1203:7547:33668,J00121:27:H3GGKBBXX:5:1111:11485:43304,J00121:27:H3GGKBBXX:5:2203:12043:19654,J00121:27:H3GGKBBXX:5:1227:19938:27813,J00121:27:H3GGKBBXX:5:1126:15199:4127,J00121:27:H3GGKBBXX:5:2219:15848:8770,J00121:27:H3GGKBBXX:5:2213:28250:43234;sequence=TACAGTAAATCAGAATTATCATTCAAAAAAGTTCTTTTTTTAGTTTTATCTTATTTTAAATGTGAAAGATAAATGAATATATCCAATCAAATTTGATTACGAAAATAACTAAAATGTTTTTCATATCGACTT;start=849426;subtype=IES;support_ref=2;support_variant=12;type=IES;
scaffold51_2_with_IES	MILORD	internal_eliminated_sequence	849589	849664	.	.	.	ID=MILORD.2.849589.849664;Name=MILORD.2.849589.849664;bounded_by_ta=TRUE;common_boundary=Both;end=849664;ies_id=IESPGM.PTET51.1.2.811956;ies_left_dist=0;ies_min_dist=0;ies_right_dist=0;junction_seq=aaagttggtgtctggTAattcaagaatggtaa;read_names=J00121:27:H3GGKBBXX:5:2101:27103:12163,J00121:27:H3GGKBBXX:5:2224:28047:8981,J00121:27:H3GGKBBXX:5:1227:14874:1842,J00121:27:H3GGKBBXX:5:1110:10064:40666,J00121:27:H3GGKBBXX:5:1116:19400:48649,J00121:27:H3GGKBBXX:5:1213:25956:36833,J00121:27:H3GGKBBXX:5:2225:21257:10827,J00121:27:H3GGKBBXX:5:1108:21339:38328,J00121:27:H3GGKBBXX:5:1216:24424:12620,J00121:27:H3GGKBBXX:5:2213:2909:36429,J00121:27:H3GGKBBXX:5:1125:29285:15065,J00121:27:H3GGKBBXX:5:1224:25743:27602,J00121:27:H3GGKBBXX:5:2207:6542:21307,J00121:27:H3GGKBBXX:5:2115:26534:48632;sequence=TATTATTTTCCCTAATTTATTTATAAATCTTATGTATTTTAATATGCCTAACAGTATAATAAATTTGATTCAATAA;start=849589;subtype=IES;support_ref=0;support_variant=14;type=IES;
scaffold51_2_with_IES	MILORD	internal_eliminated_sequence	850560	850857	.	.	.	ID=MILORD.2.850560.850857;Name=MILORD.2.850560.850857;bounded_by_ta=TRUE;common_boundary=Both;end=850857;ies_id=IESPGM.PTET51.1.2.812851;ies_left_dist=0;ies_min_dist=0;ies_right_dist=0;junction_seq=ttccaagtaactttaTAtattttatgcttgaa;read_names=J00121:27:H3GGKBBXX:5:2213:5538:39436,J00121:27:H3GGKBBXX:5:2112:11688:32508,J00121:27:H3GGKBBXX:5:2214:13504:44904,J00121:27:H3GGKBBXX:5:2212:8389:7978,J00121:27:H3GGKBBXX:5:2213:7253:47190,J00121:27:H3GGKBBXX:5:2211:16691:16770,J00121:27:H3GGKBBXX:5:1106:24079:4215,J00121:27:H3GGKBBXX:5:1102:6400:3231,J00121:27:H3GGKBBXX:5:1126:7608:16823,J00121:27:H3GGKBBXX:5:2212:14093:7345,J00121:27:H3GGKBBXX:5:1214:13961:35778,J00121:27:H3GGKBBXX:5:2207:18091:13992,J00121:27:H3GGKBBXX:5:1216:10977:2264,J00121:27:H3GGKBBXX:5:1204:22526:44253,J00121:27:H3GGKBBXX:5:2104:10998:15733,J00121:27:H3GGKBBXX:5:2124:11850:37677,J00121:27:H3GGKBBXX:5:1102:27346:4954,J00121:27:H3GGKBBXX:5:1127:22983:31716,J00121:27:H3GGKBBXX:5:2105:27732:40578,J00121:27:H3GGKBBXX:5:1109:17360:38996,J00121:27:H3GGKBBXX:5:1123:11282:25966,J00121:27:H3GGKBBXX:5:2226:6492:45836,J00121:27:H3GGKBBXX:5:2115:15270:19830,J00121:27:H3GGKBBXX:5:1108:18304:37748,J00121:27:H3GGKBBXX:5:1212:25773:20762,J00121:27:H3GGKBBXX:5:2205:29954:26283,J00121:27:H3GGKBBXX:5:2103:30634:34002,J00121:27:H3GGKBBXX:5:1213:20385:14519,J00121:27:H3GGKBBXX:5:1125:22232:27004,J00121:27:H3GGKBBXX:5:2111:8927:20762,J00121:27:H3GGKBBXX:5:2218:23439:15346,J00121:27:H3GGKBBXX:5:1208:28452:16647,J00121:27:H3GGKBBXX:5:2203:14204:22590,J00121:27:H3GGKBBXX:5:1123:13727:3723,J00121:27:H3GGKBBXX:5:2104:9780:12814,J00121:27:H3GGKBBXX:5:2221:29691:45238,J00121:27:H3GGKBBXX:5:2212:14763:45924,J00121:27:H3GGKBBXX:5:2119:7070:7662;sequence=TATTGTTGGTTGTATAGTGTTCACAGTCGATTTTCATAGAAGGGATATATTTAAAGTAAATATAAATATTAATAATAAAAATATATAGCGTTTTGGAATTTTAGTTTGATTCATACAGTGATAAAAGTAAATGTATATAGCTTTGTTATTTAAATACAAATTTAATAAATTTGAATCAATTAAATTCTAAAAATTCTAAATTTCTATAGACAATATTTAATTTGCAATAATGGTAGTGGAAATCAAATAATTAAATAACAATTTTTTTAGATAATTTTTATTTAATACATATTTACAA;start=850560;subtype=IES;support_ref=4;support_variant=38;type=IES;
scaffold51_2_with_IES	MILORD	internal_eliminated_sequence	851046	851072	.	.	.	ID=MILORD.2.851046.851072;Name=MILORD.2.851046.851072;bounded_by_ta=TRUE;common_boundary=Both;end=851072;ies_id=IESPGM.PTET51.1.2.813039;ies_left_dist=0;ies_min_dist=0;ies_right_dist=0;junction_seq=caatctatttaatagTAcaattatattcagta;read_names=J00121:27:H3GGKBBXX:5:2209:7618:36499,J00121:27:H3GGKBBXX:5:2125:5122:26371,J00121:27:H3GGKBBXX:5:2112:8988:48896,J00121:27:H3GGKBBXX:5:2202:3224:8101,J00121:27:H3GGKBBXX:5:1208:26037:30503,J00121:27:H3GGKBBXX:5:1213:5386:39699,J00121:27:H3GGKBBXX:5:2224:12550:45045,J00121:27:H3GGKBBXX:5:1122:20172:26775,J00121:27:H3GGKBBXX:5:1203:2402:32209,J00121:27:H3GGKBBXX:5:1114:26118:22028,J00121:27:H3GGKBBXX:5:2105:17492:14924,J00121:27:H3GGKBBXX:5:2208:10561:25949,J00121:27:H3GGKBBXX:5:1106:22709:34266,J00121:27:H3GGKBBXX:5:2204:3731:19847,J00121:27:H3GGKBBXX:5:2214:20517:20445,J00121:27:H3GGKBBXX:5:2226:27752:48421,J00121:27:H3GGKBBXX:5:1110:8734:42689,J00121:27:H3GGKBBXX:5:2218:4564:33211,J00121:27:H3GGKBBXX:5:1224:16072:21149,J00121:27:H3GGKBBXX:5:1105:21481:40051,J00121:27:H3GGKBBXX:5:2119:21937:38767,J00121:27:H3GGKBBXX:5:2121:2503:27989,J00121:27:H3GGKBBXX:5:2107:16772:36429,J00121:27:H3GGKBBXX:5:1221:16924:47278,J00121:27:H3GGKBBXX:5:2218:24789:36253,J00121:27:H3GGKBBXX:5:1111:27661:23821,J00121:27:H3GGKBBXX:5:2205:10490:46680,J00121:27:H3GGKBBXX:5:1203:12347:28516,J00121:27:H3GGKBBXX:5:1211:3559:35690,J00121:27:H3GGKBBXX:5:1216:18030:36429,J00121:27:H3GGKBBXX:5:1225:7557:42900,J00121:27:H3GGKBBXX:5:2224:23663:10915,J00121:27:H3GGKBBXX:5:1104:5589:45291,J00121:27:H3GGKBBXX:5:2215:13748:19267,J00121:27:H3GGKBBXX:5:1213:18446:36165,J00121:27:H3GGKBBXX:5:1102:26859:4673,J00121:27:H3GGKBBXX:5:2206:25022:40033,J00121:27:H3GGKBBXX:5:2113:11911:39822,J00121:27:H3GGKBBXX:5:1104:22658:20639,J00121:27:H3GGKBBXX:5:2218:8521:11337,J00121:27:H3GGKBBXX:5:2110:28869:27707,J00121:27:H3GGKBBXX:5:2218:31456:5886,J00121:27:H3GGKBBXX:5:1109:4746:25439,J00121:27:H3GGKBBXX:5:1219:26666:16120,J00121:27:H3GGKBBXX:5:1122:6928:30380;sequence=TATAATTAACATAGTTTTACATTATCA;start=851046;subtype=IES;support_ref=0;support_variant=45;type=IES;
scaffold51_2_with_IES	MILORD	internal_eliminated_sequence	851588	851655	.	.	.	ID=MILORD.2.851588.851655;Name=MILORD.2.851588.851655;bounded_by_ta=TRUE;common_boundary=Both;end=851655;ies_id=IESPGM.PTET51.1.2.813554;ies_left_dist=0;ies_min_dist=0;ies_right_dist=0;junction_seq=gttttcagtttatcaTAatcaatttggccatt;read_names=J00121:27:H3GGKBBXX:5:1127:15696:11214,J00121:27:H3GGKBBXX:5:1201:4929:9578,J00121:27:H3GGKBBXX:5:2218:4939:21940,J00121:27:H3GGKBBXX:5:2208:21318:23874,J00121:27:H3GGKBBXX:5:2103:22039:27479,J00121:27:H3GGKBBXX:5:1217:19410:2598,J00121:27:H3GGKBBXX:5:1220:19958:7521,J00121:27:H3GGKBBXX:5:2218:29356:23522,J00121:27:H3GGKBBXX:5:1107:14336:3899,J00121:27:H3GGKBBXX:5:1213:25378:19021,J00121:27:H3GGKBBXX:5:2128:10105:42390,J00121:27:H3GGKBBXX:5:1117:23409:13640,J00121:27:H3GGKBBXX:5:2116:16772:7908,J00121:27:H3GGKBBXX:5:2224:6735:17386,J00121:27:H3GGKBBXX:5:1222:6329:44253,J00121:27:H3GGKBBXX:5:1228:19816:27531,J00121:27:H3GGKBBXX:5:2209:12347:45115,J00121:27:H3GGKBBXX:5:2210:5162:35725,J00121:27:H3GGKBBXX:5:1210:27387:22924,J00121:27:H3GGKBBXX:5:1227:6390:27795,J00121:27:H3GGKBBXX:5:2113:23886:47067,J00121:27:H3GGKBBXX:5:1123:23023:43181,J00121:27:H3GGKBBXX:5:1206:10125:37853,J00121:27:H3GGKBBXX:5:1204:23165:4004,J00121:27:H3GGKBBXX:5:1122:12276:4725,J00121:27:H3GGKBBXX:5:1119:26930:29272,J00121:27:H3GGKBBXX:5:2206:7233:45432,J00121:27:H3GGKBBXX:5:1107:27813:9842,J00121:27:H3GGKBBXX:5:2220:20882:42390,J00121:27:H3GGKBBXX:5:2109:11109:23171,J00121:27:H3GGKBBXX:5:1219:27458:37783,J00121:27:H3GGKBBXX:5:1128:12997:44447,J00121:27:H3GGKBBXX:5:1213:26555:28938,J00121:27:H3GGKBBXX:5:1107:21237:15399,J00121:27:H3GGKBBXX:5:1119:30766:38943;sequence=TATAGTAGGAATAACAATGAAATTACATTAGAATAAAAAGGGAAACAAAATTAATTAATTGGAGACTG;start=851588;subtype=IES;support_ref=4;support_variant=35;type=IES;
scaffold51_2_with_IES	MILORD	internal_eliminated_sequence	853424	853509	.	.	.	ID=MILORD.2.853424.853509;Name=MILORD.2.853424.853509;bounded_by_ta=TRUE;common_boundary=Both;end=853509;ies_id=IESPGM.PTET51.1.2.815322;ies_left_dist=0;ies_min_dist=0;ies_right_dist=0;junction_seq=cgatgagttttataaTAataaaaatatcccag;read_names=J00121:27:H3GGKBBXX:5:1212:17239:21201,J00121:27:H3GGKBBXX:5:2108:8877:48772,J00121:27:H3GGKBBXX:5:2115:18436:17263,J00121:27:H3GGKBBXX:5:1122:14610:37888,J00121:27:H3GGKBBXX:5:1110:5355:18405,J00121:27:H3GGKBBXX:5:1115:20172:12638,J00121:27:H3GGKBBXX:5:1112:23317:21993,J00121:27:H3GGKBBXX:5:1217:24515:47137,J00121:27:H3GGKBBXX:5:2110:20750:44377,J00121:27:H3GGKBBXX:5:1224:29193:1859,J00121:27:H3GGKBBXX:5:2125:12053:26810,J00121:27:H3GGKBBXX:5:1124:9404:45185,J00121:27:H3GGKBBXX:5:1216:10947:7908,J00121:27:H3GGKBBXX:5:2115:16254:48544,J00121:27:H3GGKBBXX:5:2211:6969:16946,J00121:27:H3GGKBBXX:5:1102:29305:4092,J00121:27:H3GGKBBXX:5:2118:25814:44816,J00121:27:H3GGKBBXX:5:2128:24688:39242,J00121:27:H3GGKBBXX:5:1205:20517:17667,J00121:27:H3GGKBBXX:5:1128:21988:38539,J00121:27:H3GGKBBXX:5:2202:21795:4971,J00121:27:H3GGKBBXX:5:1208:26210:39734,J00121:27:H3GGKBBXX:5:1121:10389:16999,J00121:27:H3GGKBBXX:5:2126:24251:12462,J00121:27:H3GGKBBXX:5:2113:6400:13113,J00121:27:H3GGKBBXX:5:2224:24698:1631,J00121:27:H3GGKBBXX:5:2209:24748:24085,J00121:27:H3GGKBBXX:5:1111:26220:48896,J00121:27:H3GGKBBXX:5:2228:31355:46504,J00121:27:H3GGKBBXX:5:2109:16254:1525,J00121:27:H3GGKBBXX:5:1207:13129:22626,J00121:27:H3GGKBBXX:5:1212:29061:4022,J00121:27:H3GGKBBXX:5:1217:26311:41352,J00121:27:H3GGKBBXX:5:2120:13271:28991,J00121:27:H3GGKBBXX:5:1228:18375:42900,J00121:27:H3GGKBBXX:5:1210:10845:29255,J00121:27:H3GGKBBXX:5:1204:27793:29149,J00121:27:H3GGKBBXX:5:1109:24921:39154,J00121:27:H3GGKBBXX:5:2220:24089:43093,J00121:27:H3GGKBBXX:5:1210:29873:31980,J00121:27:H3GGKBBXX:5:1224:12621:5288;sequence=TACAATCTATTTTATTATCATTTTCATTATAATATATTAAGTTTACTAATCAATAGAGAATTCAGAATGTCTAAGTAATCTAACTG;start=853424;subtype=IES;support_ref=0;support_variant=41;type=IES;
scaffold51_2_with_IES	MILORD	internal_eliminated_sequence	854388	854515	.	.	.	ID=MILORD.2.854388.854515;Name=MILORD.2.854388.854515;bounded_by_ta=TRUE;common_boundary=Both;end=854515;ies_id=IESPGM.PTET51.1.2.816200;ies_left_dist=0;ies_min_dist=0;ies_right_dist=0;junction_seq=tttaattttatgatgTActtactaatcagcca;read_names=J00121:27:H3GGKBBXX:5:1204:10663:19724,J00121:27:H3GGKBBXX:5:1116:5457:46539,J00121:27:H3GGKBBXX:5:1111:25175:28586,J00121:27:H3GGKBBXX:5:1217:8318:3741,J00121:27:H3GGKBBXX:5:2228:16498:11724,J00121:27:H3GGKBBXX:5:1212:6482:7767,J00121:27:H3GGKBBXX:5:1111:26961:25843,J00121:27:H3GGKBBXX:5:1216:6471:5218,J00121:27:H3GGKBBXX:5:2103:8308:18353,J00121:27:H3GGKBBXX:5:1114:19147:39559,J00121:27:H3GGKBBXX:5:2205:13291:15381,J00121:27:H3GGKBBXX:5:1112:15990:31910,J00121:27:H3GGKBBXX:5:2206:25834:46750,J00121:27:H3GGKBBXX:5:2209:11921:15856,J00121:27:H3GGKBBXX:5:1116:3407:16084,J00121:27:H3GGKBBXX:5:2227:6116:5657,J00121:27:H3GGKBBXX:5:1222:8075:36868,J00121:27:H3GGKBBXX:5:2221:2250:2193,J00121:27:H3GGKBBXX:5:1211:14296:12269,J00121:27:H3GGKBBXX:5:2205:14651:16401,J00121:27:H3GGKBBXX:5:1221:11322:5112,J00121:27:H3GGKBBXX:5:2201:17218:19126,J00121:27:H3GGKBBXX:5:1217:26118:20164,J00121:27:H3GGKBBXX:5:1123:7912:37748,J00121:27:H3GGKBBXX:5:2128:7324:31664,J00121:27:H3GGKBBXX:5:1205:29833:37888,J00121:27:H3GGKBBXX:5:2209:28960:18581,J00121:27:H3GGKBBXX:5:1202:8460:5323,J00121:27:H3GGKBBXX:5:1104:8734:12867,J00121:27:H3GGKBBXX:5:2101:11302:11829,J00121:27:H3GGKBBXX:5:1211:25814:11231,J00121:27:H3GGKBBXX:5:1123:17695:35602,J00121:27:H3GGKBBXX:5:1113:26930:3072,J00121:27:H3GGKBBXX:5:1107:26382:18194,J00121:27:H3GGKBBXX:5:2225:31152:46012,J00121:27:H3GGKBBXX:5:2110:30198:17526,J00121:27:H3GGKBBXX:5:1119:2727:30978,J00121:27:H3GGKBBXX:5:2111:10927:14836,J00121:27:H3GGKBBXX:5:2228:14580:32982,J00121:27:H3GGKBBXX:5:2110:10784:24401,J00121:27:H3GGKBBXX:5:1112:8400:33633,J00121:27:H3GGKBBXX:5:2218:28605:24296,J00121:27:H3GGKBBXX:5:1123:17624:35725,J00121:27:H3GGKBBXX:5:1213:25398:30696;sequence=TATTATCAATTCTTGGTACTATTCTTGTTAATCATCAATTCAGTAATGTATTTATAAGATTTTTAGAATTAAGTCCAAATGCAAGAAAGTATATCACTTAAATTCTTAATTTTTATTTGATCTGATAA;start=854388;subtype=IES;support_ref=2;support_variant=44;type=IES;
scaffold51_2_with_IES	MILORD	internal_eliminated_sequence	854597	854694	.	.	.	ID=MILORD.2.854597.854694;Name=MILORD.2.854597.854694;bounded_by_ta=TRUE;common_boundary=Both;end=854694;ies_id=IESPGM.PTET51.1.2.816281;ies_left_dist=0;ies_min_dist=0;ies_right_dist=0;junction_seq=taaaatttcttattaTAgatagcaactaatac;read_names=J00121:27:H3GGKBBXX:5:1107:8633:19478,J00121:27:H3GGKBBXX:5:2228:6756:6027,J00121:27:H3GGKBBXX:5:2114:9343:35479,J00121:27:H3GGKBBXX:5:1211:9536:34618,J00121:27:H3GGKBBXX:5:1221:9171:18054,J00121:27:H3GGKBBXX:5:1223:27194:35884,J00121:27:H3GGKBBXX:5:2107:15696:17509,J00121:27:H3GGKBBXX:5:2217:8085:1086,J00121:27:H3GGKBBXX:5:2217:2250:38310,J00121:27:H3GGKBBXX:5:1121:19502:15698,J00121:27:H3GGKBBXX:5:1111:24251:13693,J00121:27:H3GGKBBXX:5:2221:26159:8840,J00121:27:H3GGKBBXX:5:2227:22069:32244,J00121:27:H3GGKBBXX:5:2116:7578:23698,J00121:27:H3GGKBBXX:5:1203:16366:11214,J00121:27:H3GGKBBXX:5:1208:11850:36270,J00121:27:H3GGKBBXX:5:1118:25723:2000,J00121:27:H3GGKBBXX:5:2116:27803:4549,J00121:27:H3GGKBBXX:5:2221:20862:36692,J00121:27:H3GGKBBXX:5:1222:3315:39066,J00121:27:H3GGKBBXX:5:1127:9638:37431,J00121:27:H3GGKBBXX:5:1213:21958:34688,J00121:27:H3GGKBBXX:5:1223:26626:35673,J00121:27:H3GGKBBXX:5:1125:25367:43234,J00121:27:H3GGKBBXX:5:2101:21430:46082,J00121:27:H3GGKBBXX:5:1111:21197:19970;sequence=TACAGTTGAATTTATATATCTTTTGATGAAAATTGATTTCAATTTAATTTTTGATAATTTGATTTGTTAATTATTAATAATAAATAACTTAAGAGTTG;start=854597;subtype=IES;support_ref=0;support_variant=26;type=IES;
scaffold51_2_with_IES	MILORD	internal_eliminated_sequence	856041	856090	.	.	.	ID=MILORD.2.856041.856090;Name=MILORD.2.856041.856090;bounded_by_ta=TRUE;common_boundary=Both;end=856090;ies_id=IESPGM.PTET51.1.2.817627;ies_left_dist=0;ies_min_dist=0;ies_right_dist=0;junction_seq=aaaaacatctaaattTAataaataacaataat;read_names=J00121:27:H3GGKBBXX:5:2228:10845:10088,J00121:27:H3GGKBBXX:5:2120:5518:7785,J00121:27:H3GGKBBXX:5:1218:23926:6273,J00121:27:H3GGKBBXX:5:2105:11525:14818,J00121:27:H3GGKBBXX:5:1125:7344:7293,J00121:27:H3GGKBBXX:5:2218:14661:45221,J00121:27:H3GGKBBXX:5:1222:19177:20410,J00121:27:H3GGKBBXX:5:2207:13271:33422,J00121:27:H3GGKBBXX:5:1222:17340:6783,J00121:27:H3GGKBBXX:5:2225:7080:44711,J00121:27:H3GGKBBXX:5:2225:20679:15698,J00121:27:H3GGKBBXX:5:1113:17371:6308,J00121:27:H3GGKBBXX:5:2103:9749:24612,J00121:27:H3GGKBBXX:5:1121:27103:24120,J00121:27:H3GGKBBXX:5:2109:6076:39559,J00121:27:H3GGKBBXX:5:2204:11069:15539,J00121:27:H3GGKBBXX:5:1127:9455:37607,J00121:27:H3GGKBBXX:5:1123:24515:25158,J00121:27:H3GGKBBXX:5:2119:26575:31224,J00121:27:H3GGKBBXX:5:1121:7699:1683,J00121:27:H3GGKBBXX:5:2110:18852:33598,J00121:27:H3GGKBBXX:5:1205:7852:17948,J00121:27:H3GGKBBXX:5:1125:3305:39084,J00121:27:H3GGKBBXX:5:1210:11667:23399,J00121:27:H3GGKBBXX:5:1128:8014:31734,J00121:27:H3GGKBBXX:5:2116:11282:7257,J00121:27:H3GGKBBXX:5:1126:19816:22256,J00121:27:H3GGKBBXX:5:1118:15788:29061,J00121:27:H3GGKBBXX:5:1203:16254:26353,J00121:27:H3GGKBBXX:5:1203:19258:8066,J00121:27:H3GGKBBXX:5:1103:15990:21993,J00121:27:H3GGKBBXX:5:1209:26372:13007,J00121:27:H3GGKBBXX:5:2104:12692:41845,J00121:27:H3GGKBBXX:5:2220:6583:11917,J00121:27:H3GGKBBXX:5:2111:6725:8295,J00121:27:H3GGKBBXX:5:2115:21125:28076,J00121:27:H3GGKBBXX:5:1223:10287:3319,J00121:27:H3GGKBBXX:5:1219:22090:4813,J00121:27:H3GGKBBXX:5:2219:13910:24612,J00121:27:H3GGKBBXX:5:1215:11880:3020,J00121:27:H3GGKBBXX:5:2206:23348:46029,J00121:27:H3GGKBBXX:5:2106:14742:46205,J00121:27:H3GGKBBXX:5:2221:9881:16717,J00121:27:H3GGKBBXX:5:2110:22820:9983,J00121:27:H3GGKBBXX:5:2121:19908:37466,J00121:27:H3GGKBBXX:5:2212:18822:10792,J00121:27:H3GGKBBXX:5:1123:10206:42108,J00121:27:H3GGKBBXX:5:1106:28178:45256,J00121:27:H3GGKBBXX:5:1101:7293:18036,J00121:27:H3GGKBBXX:5:1221:5731:4954,J00121:27:H3GGKBBXX:5:2212:7019:31804,J00121:27:H3GGKBBXX:5:1218:22252:16700,J00121:27:H3GGKBBXX:5:2217:27316:29483,J00121:27:H3GGKBBXX:5:1212:21369:2264,J00121:27:H3GGKBBXX:5:2122:28524:9596,J00121:27:H3GGKBBXX:5:1121:27082:37800,J00121:27:H3GGKBBXX:5:1123:14407:20656,J00121:27:H3GGKBBXX:5:1222:16630:5446,J00121:27:H3GGKBBXX:5:1104:30553:46065,J00121:27:H3GGKBBXX:5:2120:22577:21658,J00121:27:H3GGKBBXX:5:2210:24464:15012,J00121:27:H3GGKBBXX:5:2219:17168:11302,J00121:27:H3GGKBBXX:5:1118:17229:46188,J00121:27:H3GGKBBXX:5:2211:23754:32420,J00121:27:H3GGKBBXX:5:2221:22384:28217,J00121:27:H3GGKBBXX:5:1120:13342:34635,J00121:27:H3GGKBBXX:5:2213:3468:14713,J00121:27:H3GGKBBXX:5:2209:11251:25316,J00121:27:H3GGKBBXX:5:1108:24190:46188,J00121:27:H3GGKBBXX:5:2111:23642:41299,J00121:27:H3GGKBBXX:5:2120:28077:2246,J00121:27:H3GGKBBXX:5:1111:8542:36059,J00121:27:H3GGKBBXX:5:1227:22161:19285,J00121:27:H3GGKBBXX:5:2216:12368:25034,J00121:27:H3GGKBBXX:5:1111:27296:17175,J00121:27:H3GGKBBXX:5:2212:22607:8523,J00121:27:H3GGKBBXX:5:1127:6258:8857,J00121:27:H3GGKBBXX:5:2220:11505:31628,J00121:27:H3GGKBBXX:5:1203:17898:32086,J00121:27:H3GGKBBXX:5:1106:14042:43480,J00121:27:H3GGKBBXX:5:2212:23378:30890,J00121:27:H3GGKBBXX:5:1104:11363:44042,J00121:27:H3GGKBBXX:5:1123:25773:48122,J00121:27:H3GGKBBXX:5:1207:7628:46469,J00121:27:H3GGKBBXX:5:1218:10886:32349,J00121:27:H3GGKBBXX:5:1127:13616:37677,J00121:27:H3GGKBBXX:5:1225:8095:9227,J00121:27:H3GGKBBXX:5:1212:20750:2809,J00121:27:H3GGKBBXX:5:2204:7456:24472,J00121:27:H3GGKBBXX:5:1128:24474:22907;sequence=TATACTTGATTTTATATATATTTATATTTTTGATCTCCATAAACTATGTA;start=856041;subtype=IES;support_ref=0;support_variant=90;type=IES;
scaffold51_2_with_IES	MILORD	internal_eliminated_sequence	856563	856607	.	.	.	ID=MILORD.2.856563.856607;Name=MILORD.2.856563.856607;bounded_by_ta=TRUE;common_boundary=Both;end=856607;ies_id=IESPGM.PTET51.1.2.818099;ies_left_dist=0;ies_min_dist=0;ies_right_dist=0;junction_seq=tttcgcacatcttcaTAaacacttaccattat;read_names=J00121:27:H3GGKBBXX:5:1201:30218:16506,J00121:27:H3GGKBBXX:5:1122:11424:30257,J00121:27:H3GGKBBXX:5:2219:20862:40350,J00121:27:H3GGKBBXX:5:1206:19025:44517,J00121:27:H3GGKBBXX:5:1204:4391:1859,J00121:27:H3GGKBBXX:5:1224:18974:45906,J00121:27:H3GGKBBXX:5:1223:22343:10774,J00121:27:H3GGKBBXX:5:2102:30594:18212,J00121:27:H3GGKBBXX:5:1120:25124:24489,J00121:27:H3GGKBBXX:5:1227:2503:39242,J00121:27:H3GGKBBXX:5:1226:15848:48685,J00121:27:H3GGKBBXX:5:1124:29143:2439,J00121:27:H3GGKBBXX:5:1117:9709:17474,J00121:27:H3GGKBBXX:5:2104:16417:45379,J00121:27:H3GGKBBXX:5:1118:23754:47999,J00121:27:H3GGKBBXX:5:1210:11525:38205,J00121:27:H3GGKBBXX:5:1227:16112:43761,J00121:27:H3GGKBBXX:5:2102:25002:39682,J00121:27:H3GGKBBXX:5:1209:29620:47436,J00121:27:H3GGKBBXX:5:1120:4219:27795,J00121:27:H3GGKBBXX:5:1114:21339:7627,J00121:27:H3GGKBBXX:5:2111:12713:21799,J00121:27:H3GGKBBXX:5:2117:1895:39805,J00121:27:H3GGKBBXX:5:2218:23784:20129,J00121:27:H3GGKBBXX:5:2226:29295:15610,J00121:27:H3GGKBBXX:5:2225:28168:11302,J00121:27:H3GGKBBXX:5:1201:25905:14344,J00121:27:H3GGKBBXX:5:2218:10105:6589;sequence=TATAGTTAATTTTCGGTTGTTTATTCAAATAATTCTTATTCACTA;start=856563;subtype=IES;support_ref=0;support_variant=28;type=IES;
scaffold51_2_with_IES	MILORD	internal_eliminated_sequence	861431	861513	.	.	.	ID=MILORD.2.861431.861513;Name=MILORD.2.861431.861513;bounded_by_ta=TRUE;common_boundary=Both;end=861513;ies_id=IESPGM.PTET51.1.2.822922;ies_left_dist=0;ies_min_dist=0;ies_right_dist=0;junction_seq=tagaacatctaatgaTAgggattttaatccgc;read_names=J00121:27:H3GGKBBXX:5:1104:27529:17368,J00121:27:H3GGKBBXX:5:1123:28290:39330,J00121:27:H3GGKBBXX:5:2111:19644:34582,J00121:27:H3GGKBBXX:5:2222:26494:9455,J00121:27:H3GGKBBXX:5:2206:23886:34336,J00121:27:H3GGKBBXX:5:2202:12104:31751,J00121:27:H3GGKBBXX:5:2118:10998:36939,J00121:27:H3GGKBBXX:5:2223:12439:7187,J00121:27:H3GGKBBXX:5:2121:25398:15680,J00121:27:H3GGKBBXX:5:1104:15168:9631,J00121:27:H3GGKBBXX:5:2109:23409:20955,J00121:27:H3GGKBBXX:5:1225:12449:45537,J00121:27:H3GGKBBXX:5:2113:10551:30327,J00121:27:H3GGKBBXX:5:1125:4898:45467,J00121:27:H3GGKBBXX:5:1202:12997:4602,J00121:27:H3GGKBBXX:5:2208:20598:1560,J00121:27:H3GGKBBXX:5:2217:10155:16172,J00121:27:H3GGKBBXX:5:2107:31558:42812,J00121:27:H3GGKBBXX:5:1217:13453:32156,J00121:27:H3GGKBBXX:5:1204:21024:28569,J00121:27:H3GGKBBXX:5:1112:17675:31171,J00121:27:H3GGKBBXX:5:2214:12063:34389,J00121:27:H3GGKBBXX:5:1205:9110:39647,J00121:27:H3GGKBBXX:5:1212:19400:15276,J00121:27:H3GGKBBXX:5:1114:6644:16559,J00121:27:H3GGKBBXX:5:1102:29366:8101,J00121:27:H3GGKBBXX:5:1228:30756:14238,J00121:27:H3GGKBBXX:5:1212:3975:19636;sequence=TATAGAAATTTAGCTAATCTTTTTGATTTTCTCTAATTTAATTATTATCATATATAGTTATATATATATACTTACATCGACTG;start=861431;subtype=IES;support_ref=2;support_variant=28;type=IES;
scaffold51_2_with_IES	MILORD	internal_eliminated_sequence	866673	866718	.	.	.	ID=MILORD.2.866673.866718;Name=MILORD.2.866673.866718;bounded_by_ta=TRUE;common_boundary=Both;end=866718;ies_id=IESPGM.PTET51.1.2.828081;ies_left_dist=0;ies_min_dist=0;ies_right_dist=0;junction_seq=attcttaatttaaatTAtccgagcaaaccatc;read_names=J00121:27:H3GGKBBXX:5:1212:3427:47348,J00121:27:H3GGKBBXX:5:2225:19664:16260,J00121:27:H3GGKBBXX:5:1201:13900:38943,J00121:27:H3GGKBBXX:5:2205:15544:32578,J00121:27:H3GGKBBXX:5:1109:30634:39348,J00121:27:H3GGKBBXX:5:2218:31700:25931;sequence=TATGGTCAAATTCATATTCTATTATTATTATAAAATTATTTAAGTA;start=866673;subtype=IES;support_ref=3;support_variant=6;type=IES;
scaffold51_2_with_IES	MILORD	internal_eliminated_sequence	870197	870279	.	.	.	ID=MILORD.2.870197.870279;Name=MILORD.2.870197.870279;bounded_by_ta=TRUE;common_boundary=Both;end=870279;ies_id=IESPGM.PTET51.1.2.831559;ies_left_dist=0;ies_min_dist=0;ies_right_dist=0;junction_seq=aattttcgagatgacTActtaattctgaagtt;read_names=J00121:27:H3GGKBBXX:5:1104:18538:32033,J00121:27:H3GGKBBXX:5:1110:18832:11513,J00121:27:H3GGKBBXX:5:1110:20628:14168,J00121:27:H3GGKBBXX:5:2111:17736:2826,J00121:27:H3GGKBBXX:5:1220:19857:31118,J00121:27:H3GGKBBXX:5:1114:15574:10159,J00121:27:H3GGKBBXX:5:2219:10368:28287,J00121:27:H3GGKBBXX:5:2220:6137:9596,J00121:27:H3GGKBBXX:5:1217:24302:7240,J00121:27:H3GGKBBXX:5:2115:28270:21676,J00121:27:H3GGKBBXX:5:2118:11129:48350,J00121:27:H3GGKBBXX:5:1218:21024:42636,J00121:27:H3GGKBBXX:5:1117:4675:20920,J00121:27:H3GGKBBXX:5:1101:22983:25210,J00121:27:H3GGKBBXX:5:2214:2818:1666,J00121:27:H3GGKBBXX:5:1123:8917:30450,J00121:27:H3GGKBBXX:5:1212:16711:6079,J00121:27:H3GGKBBXX:5:1216:3975:22344,J00121:27:H3GGKBBXX:5:2115:28341:27145,J00121:27:H3GGKBBXX:5:1114:24170:9051,J00121:27:H3GGKBBXX:5:2221:5761:45309,J00121:27:H3GGKBBXX:5:1114:7425:17069,J00121:27:H3GGKBBXX:5:2111:11870:15065,J00121:27:H3GGKBBXX:5:1204:6654:10000,J00121:27:H3GGKBBXX:5:1108:30868:11442,J00121:27:H3GGKBBXX:5:1227:15595:15469,J00121:27:H3GGKBBXX:5:2108:11830:1384,J00121:27:H3GGKBBXX:5:2219:25936:34407,J00121:27:H3GGKBBXX:5:1209:28392:41686,J00121:27:H3GGKBBXX:5:2221:20395:44535,J00121:27:H3GGKBBXX:5:1219:22303:31242,J00121:27:H3GGKBBXX:5:1212:17868:3090,J00121:27:H3GGKBBXX:5:1127:20577:19214,J00121:27:H3GGKBBXX:5:2128:31558:33809,J00121:27:H3GGKBBXX:5:2116:26727:33176,J00121:27:H3GGKBBXX:5:2216:6066:1173,J00121:27:H3GGKBBXX:5:2223:29305:37783,J00121:27:H3GGKBBXX:5:2218:12581:40526,J00121:27:H3GGKBBXX:5:1213:19573:7205,J00121:27:H3GGKBBXX:5:1224:10551:2439,J00121:27:H3GGKBBXX:5:1202:14265:38029,J00121:27:H3GGKBBXX:5:2228:12824:15733,J00121:27:H3GGKBBXX:5:1224:9140:11565,J00121:27:H3GGKBBXX:5:2222:8471:26512,J00121:27:H3GGKBBXX:5:1114:11880:38574,J00121:27:H3GGKBBXX:5:2213:21673:42390,J00121:27:H3GGKBBXX:5:2125:17503:33229,J00121:27:H3GGKBBXX:5:1105:11261:16788,J00121:27:H3GGKBBXX:5:2210:17046:1455,J00121:27:H3GGKBBXX:5:2209:32623:14238,J00121:27:H3GGKBBXX:5:1104:27793:8787,J00121:27:H3GGKBBXX:5:1211:18720:18845,J00121:27:H3GGKBBXX:5:2124:23865:19144,J00121:27:H3GGKBBXX:5:1218:9526:25457,J00121:27:H3GGKBBXX:5:1112:25093:34424,J00121:27:H3GGKBBXX:5:1126:27986:23786,J00121:27:H3GGKBBXX:5:2217:23155:10422,J00121:27:H3GGKBBXX:5:2201:16569:32947,J00121:27:H3GGKBBXX:5:1217:7131:32068,J00121:27:H3GGKBBXX:5:1226:23104:38785,J00121:27:H3GGKBBXX:5:2117:30482:47665,J00121:27:H3GGKBBXX:5:2222:27285:10932,J00121:27:H3GGKBBXX:5:1222:21389:3530,J00121:27:H3GGKBBXX:5:1218:13027:35110,J00121:27:H3GGKBBXX:5:2218:20385:15891,J00121:27:H3GGKBBXX:5:2210:12418:39436,J00121:27:H3GGKBBXX:5:2214:21694:16577,J00121:27:H3GGKBBXX:5:1120:4330:23311,J00121:27:H3GGKBBXX:5:1223:20902:46856,J00121:27:H3GGKBBXX:5:1121:30107:21764,J00121:27:H3GGKBBXX:5:1123:12094:15311,J00121:27:H3GGKBBXX:5:1207:10947:41950,J00121:27:H3GGKBBXX:5:1226:5720:38978,J00121:27:H3GGKBBXX:5:1209:16183:14660,J00121:27:H3GGKBBXX:5:1113:10115:19478,J00121:27:H3GGKBBXX:5:2216:12926:39154,J00121:27:H3GGKBBXX:5:2216:18243:45801,J00121:27:H3GGKBBXX:5:2226:4980:46592,J00121:27:H3GGKBBXX:5:2206:25022:47805,J00121:27:H3GGKBBXX:5:1101:19573:15082,J00121:27:H3GGKBBXX:5:1125:18172:13394,J00121:27:H3GGKBBXX:5:1217:18659:5939,J00121:27:H3GGKBBXX:5:1126:29944:26371,J00121:27:H3GGKBBXX:5:2214:17706:3618,J00121:27:H3GGKBBXX:5:1228:19177:33633,J00121:27:H3GGKBBXX:5:1123:15067:15750,J00121:27:H3GGKBBXX:5:1106:18345:9684,J00121:27:H3GGKBBXX:5:2219:18862:9526,J00121:27:H3GGKBBXX:5:1105:19837:21764,J00121:27:H3GGKBBXX:5:2109:28798:22485,J00121:27:H3GGKBBXX:5:1203:10226:43831,J00121:27:H3GGKBBXX:5:1214:23419:20234,J00121:27:H3GGKBBXX:5:2211:10399:43181,J00121:27:H3GGKBBXX:5:1104:27986:3283,J00121:27:H3GGKBBXX:5:1218:4472:13570;sequence=TATTATCTGAATAAATTTATATTTTTAATAGAAGAAAATTAAGAATTTTTTATGAAAAAAAATATGATAAATGTTTTTAGTAA;start=870197;subtype=IES;support_ref=0;support_variant=95;type=IES;
scaffold51_2_with_IES	MILORD	internal_eliminated_sequence	871671	871724	.	.	.	ID=MILORD.2.871671.871724;Name=MILORD.2.871671.871724;bounded_by_ta=TRUE;common_boundary=Both;end=871724;ies_id=IESPGM.PTET51.1.2.832950;ies_left_dist=0;ies_min_dist=0;ies_right_dist=0;junction_seq=tcattcaaattttgtTAcaattcttcgttatt;read_names=J00121:27:H3GGKBBXX:5:2109:16396:35145,J00121:27:H3GGKBBXX:5:1120:7019:15240,J00121:27:H3GGKBBXX:5:2208:29000:2650,J00121:27:H3GGKBBXX:5:2109:26311:48948,J00121:27:H3GGKBBXX:5:2213:14407:48368,J00121:27:H3GGKBBXX:5:1206:20385:30943,J00121:27:H3GGKBBXX:5:2111:8430:33826,J00121:27:H3GGKBBXX:5:1115:5335:4549,J00121:27:H3GGKBBXX:5:1218:11972:9297,J00121:27:H3GGKBBXX:5:2219:28666:35303,J00121:27:H3GGKBBXX:5:1107:4330:16207,J00121:27:H3GGKBBXX:5:2221:26240:11688,J00121:27:H3GGKBBXX:5:2103:15250:47928,J00121:27:H3GGKBBXX:5:2212:19867:39752,J00121:27:H3GGKBBXX:5:1117:18467:41581,J00121:27:H3GGKBBXX:5:1204:27336:35251,J00121:27:H3GGKBBXX:5:2101:10125:38556,J00121:27:H3GGKBBXX:5:2218:20527:31294,J00121:27:H3GGKBBXX:5:2123:20456:3670,J00121:27:H3GGKBBXX:5:2126:28077:26054,J00121:27:H3GGKBBXX:5:2226:8268:33615,J00121:27:H3GGKBBXX:5:2206:8430:12023,J00121:27:H3GGKBBXX:5:2108:4411:39945,J00121:27:H3GGKBBXX:5:2114:28818:1806,J00121:27:H3GGKBBXX:5:2115:8339:37501,J00121:27:H3GGKBBXX:5:2116:25317:25175,J00121:27:H3GGKBBXX:5:1104:25002:43269;sequence=TACAATTAAACTTAAAAAATTCAAAATTTTGTATAAATTTATAAAATTGTACCA;start=871671;subtype=IES;support_ref=12;support_variant=27;type=IES;
scaffold51_2_with_IES	MILORD	internal_eliminated_sequence	871945	872002	.	.	.	ID=MILORD.2.871945.872002;Name=MILORD.2.871945.872002;bounded_by_ta=TRUE;common_boundary=RIGHT;end=872002;ies_id=IESPGM.PTET51.1.2.833173;ies_left_dist=3;ies_min_dist=0;ies_right_dist=0;junction_seq=tttataattcagcaaTAtcttataatctctat;read_names=J00121:27:H3GGKBBXX:5:2120:7750:23505;sequence=TATTATTATTAAATTGTTGTTTTTATGAATTTTAAAAATACTTTAAAAATTTTGACAA;start=871945;subtype=PARTIAL_EXTERNAL;support_ref=7;support_variant=1;type=ALTERNATIVE;
scaffold51_2_with_IES	MILORD	internal_eliminated_sequence	871948	872002	.	.	.	ID=MILORD.2.871948.872002;Name=MILORD.2.871948.872002;bounded_by_ta=TRUE;common_boundary=Both;end=872002;ies_id=IESPGM.PTET51.1.2.833173;ies_left_dist=0;ies_min_dist=0;ies_right_dist=0;junction_seq=ataattcagcaatatTAtcttataatctctat;read_names=J00121:27:H3GGKBBXX:5:2105:15960:13253,J00121:27:H3GGKBBXX:5:1117:25773:6976,J00121:27:H3GGKBBXX:5:2202:11099:21711,J00121:27:H3GGKBBXX:5:1206:20628:29501,J00121:27:H3GGKBBXX:5:1219:13423:22889,J00121:27:H3GGKBBXX:5:2121:30350:26441,J00121:27:H3GGKBBXX:5:2101:25834:17772,J00121:27:H3GGKBBXX:5:1127:27864:30538,J00121:27:H3GGKBBXX:5:1111:16062:17931,J00121:27:H3GGKBBXX:5:2101:12560:14396,J00121:27:H3GGKBBXX:5:2227:28716:43269,J00121:27:H3GGKBBXX:5:1215:25134:46065,J00121:27:H3GGKBBXX:5:2216:12642:6484,J00121:27:H3GGKBBXX:5:2210:30604:28780,J00121:27:H3GGKBBXX:5:1207:17919:45625,J00121:27:H3GGKBBXX:5:2210:22090:20287,J00121:27:H3GGKBBXX:5:1218:22922:35655,J00121:27:H3GGKBBXX:5:1207:22475:7521,J00121:27:H3GGKBBXX:5:2122:16782:35286,J00121:27:H3GGKBBXX:5:2217:13575:33492,J00121:27:H3GGKBBXX:5:2217:27478:13799,J00121:27:H3GGKBBXX:5:1224:5284:27109,J00121:27:H3GGKBBXX:5:2111:12144:32420,J00121:27:H3GGKBBXX:5:2212:5091:17069,J00121:27:H3GGKBBXX:5:1107:3265:6343,J00121:27:H3GGKBBXX:5:2103:4371:2211,J00121:27:H3GGKBBXX:5:1103:16112:25122,J00121:27:H3GGKBBXX:5:1207:18487:45590,J00121:27:H3GGKBBXX:5:1106:4219:7890,J00121:27:H3GGKBBXX:5:1114:21278:20287,J00121:27:H3GGKBBXX:5:1219:12784:27584,J00121:27:H3GGKBBXX:5:1128:26636:28586,J00121:27:H3GGKBBXX:5:1120:7222:14854,J00121:27:H3GGKBBXX:5:2201:5609:41985,J00121:27:H3GGKBBXX:5:1116:14681:12796,J00121:27:H3GGKBBXX:5:1119:7040:18581,J00121:27:H3GGKBBXX:5:1109:7507:29378,J00121:27:H3GGKBBXX:5:1124:10521:8752,J00121:27:H3GGKBBXX:5:2212:23043:41247,J00121:27:H3GGKBBXX:5:2124:22506:43304,J00121:27:H3GGKBBXX:5:1116:5264:10124,J00121:27:H3GGKBBXX:5:1126:16650:28375,J00121:27:H3GGKBBXX:5:2214:2767:26547,J00121:27:H3GGKBBXX:5:1106:18426:25826,J00121:27:H3GGKBBXX:5:2101:8653:43884;sequence=TATTATTAAATTGTTGTTTTTATGAATTTTAAAAATACTTTAAAAATTTTGACAA;start=871948;subtype=IES;support_ref=4;support_variant=45;type=IES;
scaffold51_2_with_IES	MILORD	internal_eliminated_sequence	872556	872581	.	.	.	ID=MILORD.2.872556.872581;Name=MILORD.2.872556.872581;bounded_by_ta=TRUE;common_boundary=Both;end=872581;ies_id=IESPGM.PTET51.1.2.833726;ies_left_dist=0;ies_min_dist=0;ies_right_dist=0;junction_seq=taattcttactatctTActctattttcagagg;read_names=J00121:27:H3GGKBBXX:5:1121:21125:44007,J00121:27:H3GGKBBXX:5:1102:23165:3618,J00121:27:H3GGKBBXX:5:1217:10754:7187,J00121:27:H3GGKBBXX:5:1214:28808:16735,J00121:27:H3GGKBBXX:5:1119:6380:47155,J00121:27:H3GGKBBXX:5:2208:15392:31611,J00121:27:H3GGKBBXX:5:1101:18111:24648,J00121:27:H3GGKBBXX:5:2119:6319:34389,J00121:27:H3GGKBBXX:5:1206:16112:32543,J00121:27:H3GGKBBXX:5:2224:26179:34723,J00121:27:H3GGKBBXX:5:1221:9749:1930,J00121:27:H3GGKBBXX:5:1119:30421:48016,J00121:27:H3GGKBBXX:5:1223:6553:37396,J00121:27:H3GGKBBXX:5:1115:30939:27672,J00121:27:H3GGKBBXX:5:2220:16295:43937,J00121:27:H3GGKBBXX:5:1123:11373:4743,J00121:27:H3GGKBBXX:5:1203:6806:13429,J00121:27:H3GGKBBXX:5:1119:18629:3916,J00121:27:H3GGKBBXX:5:1227:8633:31013,J00121:27:H3GGKBBXX:5:1117:14306:34407,J00121:27:H3GGKBBXX:5:2113:25834:32226;sequence=TAAGGTTAAGATAACTGAATTCTCTA;start=872556;subtype=IES;support_ref=0;support_variant=21;type=IES;
scaffold51_2_with_IES	MILORD	internal_eliminated_sequence	873933	873976	.	.	.	ID=MILORD.2.873933.873976;Name=MILORD.2.873933.873976;bounded_by_ta=TRUE;common_boundary=Both;end=873976;ies_id=IESPGM.PTET51.1.2.835077;ies_left_dist=0;ies_min_dist=0;ies_right_dist=0;junction_seq=ttttccttttgctaaTAttactaaataatttt;read_names=J00121:27:H3GGKBBXX:5:2208:19948:5569,J00121:27:H3GGKBBXX:5:1120:5162:31576,J00121:27:H3GGKBBXX:5:2225:10673:18441,J00121:27:H3GGKBBXX:5:2212:26869:23927,J00121:27:H3GGKBBXX:5:2106:21765:46135,J00121:27:H3GGKBBXX:5:1126:21186:1595,J00121:27:H3GGKBBXX:5:1210:9597:18827,J00121:27:H3GGKBBXX:5:1212:22506:29413,J00121:27:H3GGKBBXX:5:2108:30046:1261,J00121:27:H3GGKBBXX:5:2116:13677:27971,J00121:27:H3GGKBBXX:5:1215:31669:42935,J00121:27:H3GGKBBXX:5:2227:27671:13816,J00121:27:H3GGKBBXX:5:2101:7131:25386,J00121:27:H3GGKBBXX:5:2202:15311:9069,J00121:27:H3GGKBBXX:5:1112:14580:15117,J00121:27:H3GGKBBXX:5:1216:3417:29395,J00121:27:H3GGKBBXX:5:2213:19887:5605,J00121:27:H3GGKBBXX:5:2223:19502:44816,J00121:27:H3GGKBBXX:5:1225:5183:36816,J00121:27:H3GGKBBXX:5:2106:4279:5675,J00121:27:H3GGKBBXX:5:2115:26555:29325,J00121:27:H3GGKBBXX:5:1116:25824:17931,J00121:27:H3GGKBBXX:5:2228:7283:6941,J00121:27:H3GGKBBXX:5:1107:10764:27883,J00121:27:H3GGKBBXX:5:2206:5568:27953,J00121:27:H3GGKBBXX:5:1118:15016:34160,J00121:27:H3GGKBBXX:5:1203:25743:31822,J00121:27:H3GGKBBXX:5:1224:10287:48614,J00121:27:H3GGKBBXX:5:1109:10439:8646,J00121:27:H3GGKBBXX:5:1206:12733:35128,J00121:27:H3GGKBBXX:5:2227:1925:35954,J00121:27:H3GGKBBXX:5:1210:5700:22485,J00121:27:H3GGKBBXX:5:2103:22729:42073,J00121:27:H3GGKBBXX:5:1107:20324:11565,J00121:27:H3GGKBBXX:5:2223:11941:24999,J00121:27:H3GGKBBXX:5:2222:2920:24243,J00121:27:H3GGKBBXX:5:1225:31730:37835,J00121:27:H3GGKBBXX:5:1113:11403:19777,J00121:27:H3GGKBBXX:5:2101:31467:17614,J00121:27:H3GGKBBXX:5:2119:25581:31540,J00121:27:H3GGKBBXX:5:2212:4888:12040,J00121:27:H3GGKBBXX:5:1104:21907:6044,J00121:27:H3GGKBBXX:5:2206:7476:11741,J00121:27:H3GGKBBXX:5:1209:7496:6255,J00121:27:H3GGKBBXX:5:2117:25276:9772,J00121:27:H3GGKBBXX:5:1101:10967:21377,J00121:27:H3GGKBBXX:5:2103:21887:21764,J00121:27:H3GGKBBXX:5:2228:30442:41897,J00121:27:H3GGKBBXX:5:1210:11140:26810,J00121:27:H3GGKBBXX:5:2111:7689:23470,J00121:27:H3GGKBBXX:5:2220:11860:26547,J00121:27:H3GGKBBXX:5:2209:10571:4374,J00121:27:H3GGKBBXX:5:2201:19147:11565,J00121:27:H3GGKBBXX:5:2101:13372:10915,J00121:27:H3GGKBBXX:5:1112:2027:47243,J00121:27:H3GGKBBXX:5:1202:14966:35655,J00121:27:H3GGKBBXX:5:1223:26981:21623,J00121:27:H3GGKBBXX:5:1109:24718:14326,J00121:27:H3GGKBBXX:5:2202:13352:23470,J00121:27:H3GGKBBXX:5:2223:11647:5745,J00121:27:H3GGKBBXX:5:1109:20121:5130,J00121:27:H3GGKBBXX:5:1210:20161:25597,J00121:27:H3GGKBBXX:5:2217:28635:31312,J00121:27:H3GGKBBXX:5:1203:20324:31540,J00121:27:H3GGKBBXX:5:1224:16102:11214,J00121:27:H3GGKBBXX:5:2126:12408:25562,J00121:27:H3GGKBBXX:5:2215:4401:46504,J00121:27:H3GGKBBXX:5:2218:6482:39629,J00121:27:H3GGKBBXX:5:2116:26240:3143,J00121:27:H3GGKBBXX:5:2209:20060:39945,J00121:27:H3GGKBBXX:5:1107:3315:41352,J00121:27:H3GGKBBXX:5:1123:22191:42056,J00121:27:H3GGKBBXX:5:1223:9567:42653,J00121:27:H3GGKBBXX:5:2219:14641:12656,J00121:27:H3GGKBBXX:5:1104:6685:28657,J00121:27:H3GGKBBXX:5:2205:5244:28340,J00121:27:H3GGKBBXX:5:2225:6654:3002,J00121:27:H3GGKBBXX:5:2209:28777:40069,J00121:27:H3GGKBBXX:5:1201:25855:14502,J00121:27:H3GGKBBXX:5:2216:13139:29817;sequence=TATAACCAATATATACAAATTTCATAAATTTATAAAATTTAGTA;start=873933;subtype=IES;support_ref=9;support_variant=80;type=IES;
scaffold51_2_with_IES	MILORD	internal_eliminated_sequence	874784	874863	.	.	.	ID=MILORD.2.874784.874863;Name=MILORD.2.874784.874863;bounded_by_ta=TRUE;common_boundary=Both;end=874863;ies_id=IESPGM.PTET51.1.2.835884;ies_left_dist=0;ies_min_dist=0;ies_right_dist=0;junction_seq=tattccaatttttgtTAttaaattagaattta;read_names=J00121:27:H3GGKBBXX:5:2228:14894:43374,J00121:27:H3GGKBBXX:5:1112:9211:31453,J00121:27:H3GGKBBXX:5:2201:14387:25755,J00121:27:H3GGKBBXX:5:1105:10734:21606,J00121:27:H3GGKBBXX:5:2119:31710:20392,J00121:27:H3GGKBBXX:5:1125:12784:5042,J00121:27:H3GGKBBXX:5:1101:9638:8699,J00121:27:H3GGKBBXX:5:2101:8176:37607,J00121:27:H3GGKBBXX:5:2223:17624:8260,J00121:27:H3GGKBBXX:5:1108:18020:27971,J00121:27:H3GGKBBXX:5:2211:10490:13552,J00121:27:H3GGKBBXX:5:2228:22475:32912,J00121:27:H3GGKBBXX:5:2225:14062:8910,J00121:27:H3GGKBBXX:5:1211:18162:16893,J00121:27:H3GGKBBXX:5:2102:4635:8400,J00121:27:H3GGKBBXX:5:2220:22323:9438,J00121:27:H3GGKBBXX:5:1202:14509:41264,J00121:27:H3GGKBBXX:5:2226:24028:27408;sequence=TACAGTCATTTTAATATCTATGTATAATTTGATGTTACAAAGTTTCATTGTAATAAATCTAAACTTTCAAATATTGTCTG;start=874784;subtype=IES;support_ref=2;support_variant=18;type=IES;
scaffold51_2_with_IES	MILORD	internal_eliminated_sequence	876029	876319	.	.	.	ID=MILORD.2.876029.876319;Name=MILORD.2.876029.876319;bounded_by_ta=TRUE;common_boundary=Both;end=876319;ies_id=IESPGM.PTET51.1.2.837049;ies_left_dist=0;ies_min_dist=0;ies_right_dist=0;junction_seq=catttctaacagatgTAcaacataaatctatt;read_names=J00121:27:H3GGKBBXX:5:1211:9262:47612,J00121:27:H3GGKBBXX:5:1208:24180:24788,J00121:27:H3GGKBBXX:5:2228:4310:12058,J00121:27:H3GGKBBXX:5:2110:14966:6220,J00121:27:H3GGKBBXX:5:1123:5913:18775,J00121:27:H3GGKBBXX:5:2128:28290:39154,J00121:27:H3GGKBBXX:5:1101:22242:39365,J00121:27:H3GGKBBXX:5:1221:9719:32789,J00121:27:H3GGKBBXX:5:2110:4685:2264,J00121:27:H3GGKBBXX:5:1125:19461:11161,J00121:27:H3GGKBBXX:5:1125:9729:12726,J00121:27:H3GGKBBXX:5:2201:16884:22450,J00121:27:H3GGKBBXX:5:2220:28422:7380,J00121:27:H3GGKBBXX:5:2115:27671:3864,J00121:27:H3GGKBBXX:5:1124:12357:3741,J00121:27:H3GGKBBXX:5:1224:28747:14168,J00121:27:H3GGKBBXX:5:1128:21450:31699,J00121:27:H3GGKBBXX:5:2212:29498:26934,J00121:27:H3GGKBBXX:5:2109:10064:28358,J00121:27:H3GGKBBXX:5:2123:12124:18318,J00121:27:H3GGKBBXX:5:1212:19218:46926,J00121:27:H3GGKBBXX:5:2119:9597:30749,J00121:27:H3GGKBBXX:5:2107:27428:46205,J00121:27:H3GGKBBXX:5:2124:9983:44394,J00121:27:H3GGKBBXX:5:2220:7770:42003,J00121:27:H3GGKBBXX:5:2224:28026:11372,J00121:27:H3GGKBBXX:5:1120:3305:11337,J00121:27:H3GGKBBXX:5:2109:21420:30661,J00121:27:H3GGKBBXX:5:1204:22729:21430,J00121:27:H3GGKBBXX:5:1124:8948:33879,J00121:27:H3GGKBBXX:5:2209:10084:49001,J00121:27:H3GGKBBXX:5:1212:23358:26213,J00121:27:H3GGKBBXX:5:2226:23257:24032,J00121:27:H3GGKBBXX:5:2206:2798:33246,J00121:27:H3GGKBBXX:5:1102:20699:7679,J00121:27:H3GGKBBXX:5:1116:5274:2650,J00121:27:H3GGKBBXX:5:1228:8572:12867,J00121:27:H3GGKBBXX:5:2206:16305:43216,J00121:27:H3GGKBBXX:5:1219:21937:19847,J00121:27:H3GGKBBXX:5:1223:12378:29061,J00121:27:H3GGKBBXX:5:1103:5284:24859,J00121:27:H3GGKBBXX:5:2109:25692:23540,J00121:27:H3GGKBBXX:5:1119:28645:40367,J00121:27:H3GGKBBXX:5:2201:28331:4338,J00121:27:H3GGKBBXX:5:2103:14397:47295,J00121:27:H3GGKBBXX:5:1210:25205:46504,J00121:27:H3GGKBBXX:5:2202:30208:3547,J00121:27:H3GGKBBXX:5:1207:23703:15311,J00121:27:H3GGKBBXX:5:1225:12347:16207,J00121:27:H3GGKBBXX:5:2104:21795:46328,J00121:27:H3GGKBBXX:5:2108:29711:37466,J00121:27:H3GGKBBXX:5:1216:25966:36147,J00121:27:H3GGKBBXX:5:2113:30431:26723,J00121:27:H3GGKBBXX:5:2204:31497:33985,J00121:27:H3GGKBBXX:5:1201:22780:41669,J00121:27:H3GGKBBXX:5:1116:29011:16911,J00121:27:H3GGKBBXX:5:1120:24901:12075,J00121:27:H3GGKBBXX:5:1223:19684:18054,J00121:27:H3GGKBBXX:5:1103:24931:6783;sequence=TATTACACCTTTAATTTGACAATTATTTTTCATTTTAATCCCAAAGTTCGGAAACATTCATTACAGTTTATTGTTTTTATTACAAAAAAAAAATATATAAAATTGATTGTTATTTCGTATCTCAATTTAGAATGCTAAAATATAATATCGCTTTGAAATATTAATTAAGATATTAAATTGTTATTTTAAATCTAATAATAGCTAAATCTTTGTAAAAATAAAGATCCAAATGGAAAAATTAGCATCAAATAATTGAGCATACTAAGATCATTAATAGAATCAAATACACTA;start=876029;subtype=IES;support_ref=0;support_variant=59;type=IES;
scaffold51_2_with_IES	MILORD	internal_eliminated_sequence	876029	876226	.	.	.	ID=MILORD.2.876029.876226;Name=MILORD.2.876029.876226;bounded_by_ta=TRUE;common_boundary=LEFT;end=876226;ies_id=IESPGM.PTET51.1.2.837049;ies_left_dist=0;ies_min_dist=0;ies_right_dist=93;junction_seq=catttctaacagatgTAgctaaatctttgtaa;read_names=J00121:27:H3GGKBBXX:5:1214:9831:35374;sequence=TATTACACCTTTAATTTGACAATTATTTTTCATTTTAATCCCAAAGTTCGGAAACATTCATTACAGTTTATTGTTTTTATTACAAAAAAAAAATATATAAAATTGATTGTTATTTCGTATCTCAATTTAGAATGCTAAAATATAATATCGCTTTGAAATATTAATTAAGATATTAAATTGTTATTTTAAATCTAATAA;start=876029;subtype=PARTIAL_INTERNAL;support_ref=0;support_variant=1;type=ALTERNATIVE;
scaffold51_2_with_IES	MILORD	internal_eliminated_sequence	880343	880369	.	.	.	ID=MILORD.2.880343.880369;Name=MILORD.2.880343.880369;bounded_by_ta=TRUE;common_boundary=Both;end=880369;ies_id=IESPGM.PTET51.1.2.841072;ies_left_dist=0;ies_min_dist=0;ies_right_dist=0;junction_seq=ttttcaatctatcatTAccgatactttcatga;read_names=J00121:27:H3GGKBBXX:5:2123:31690:48069,J00121:27:H3GGKBBXX:5:2210:25185:34196,J00121:27:H3GGKBBXX:5:1221:27032:27268,J00121:27:H3GGKBBXX:5:2202:17310:5429,J00121:27:H3GGKBBXX:5:1206:3123:30503,J00121:27:H3GGKBBXX:5:2104:32187:47032,J00121:27:H3GGKBBXX:5:1208:28260:35092,J00121:27:H3GGKBBXX:5:1115:15544:38170,J00121:27:H3GGKBBXX:5:1215:21440:34565,J00121:27:H3GGKBBXX:5:2202:6248:4725,J00121:27:H3GGKBBXX:5:1109:21237:8822,J00121:27:H3GGKBBXX:5:1128:16376:15627,J00121:27:H3GGKBBXX:5:2220:7649:26494,J00121:27:H3GGKBBXX:5:1105:26169:14449,J00121:27:H3GGKBBXX:5:2119:20973:5587,J00121:27:H3GGKBBXX:5:2208:26007:26723,J00121:27:H3GGKBBXX:5:2119:4381:23329,J00121:27:H3GGKBBXX:5:2104:8795:38855,J00121:27:H3GGKBBXX:5:1101:5030:33176,J00121:27:H3GGKBBXX:5:2226:11221:41792,J00121:27:H3GGKBBXX:5:2204:15270:21131,J00121:27:H3GGKBBXX:5:2116:31872:10335,J00121:27:H3GGKBBXX:5:2224:10379:37449,J00121:27:H3GGKBBXX:5:1217:25652:45555,J00121:27:H3GGKBBXX:5:1203:26920:26934,J00121:27:H3GGKBBXX:5:2228:16204:2563,J00121:27:H3GGKBBXX:5:1224:5233:46223,J00121:27:H3GGKBBXX:5:1228:27783:29870,J00121:27:H3GGKBBXX:5:1105:15889:18019,J00121:27:H3GGKBBXX:5:2102:21034:6220,J00121:27:H3GGKBBXX:5:2209:4178:9789,J00121:27:H3GGKBBXX:5:1215:7760:47225,J00121:27:H3GGKBBXX:5:2101:26545:48016,J00121:27:H3GGKBBXX:5:2228:16234:30468;sequence=TATGATCAGATATTATTTTTATATCTG;start=880343;subtype=IES;support_ref=3;support_variant=34;type=IES;
scaffold51_2_with_IES	MILORD	internal_eliminated_sequence	880802	881063	.	.	.	ID=MILORD.2.880802.881063;Name=MILORD.2.880802.881063;bounded_by_ta=TRUE;common_boundary=Both;end=881063;ies_id=IESPGM.PTET51.1.2.841504;ies_left_dist=0;ies_min_dist=0;ies_right_dist=0;junction_seq=attttttggctcttgTAacagcaacattcatt;read_names=J00121:27:H3GGKBBXX:5:2211:11941:42794,J00121:27:H3GGKBBXX:5:1205:13677:29589,J00121:27:H3GGKBBXX:5:1115:15351:5235,J00121:27:H3GGKBBXX:5:1128:15311:19900,J00121:27:H3GGKBBXX:5:2111:29214:46838,J00121:27:H3GGKBBXX:5:2201:16336:49212,J00121:27:H3GGKBBXX:5:1119:21673:21465,J00121:27:H3GGKBBXX:5:2217:19360:42847,J00121:27:H3GGKBBXX:5:2204:32096:48948,J00121:27:H3GGKBBXX:5:1209:13819:3530,J00121:27:H3GGKBBXX:5:1227:21359:33721,J00121:27:H3GGKBBXX:5:2104:12642:49107,J00121:27:H3GGKBBXX:5:1126:4696:8330,J00121:27:H3GGKBBXX:5:1228:15138:5253,J00121:27:H3GGKBBXX:5:2111:30371:20322,J00121:27:H3GGKBBXX:5:2216:20222:22432,J00121:27:H3GGKBBXX:5:1221:20486:12093,J00121:27:H3GGKBBXX:5:2116:19481:6835,J00121:27:H3GGKBBXX:5:1106:23104:15293,J00121:27:H3GGKBBXX:5:2110:31010:15065,J00121:27:H3GGKBBXX:5:1217:15442:19707,J00121:27:H3GGKBBXX:5:2202:12215:41510,J00121:27:H3GGKBBXX:5:1202:16478:19074,J00121:27:H3GGKBBXX:5:2115:4949:46715,J00121:27:H3GGKBBXX:5:2111:28645:40121,J00121:27:H3GGKBBXX:5:2214:9881:40772,J00121:27:H3GGKBBXX:5:1103:25347:27127,J00121:27:H3GGKBBXX:5:1224:20912:32877,J00121:27:H3GGKBBXX:5:2222:7720:7310,J00121:27:H3GGKBBXX:5:1222:12753:39242,J00121:27:H3GGKBBXX:5:1126:26565:47911,J00121:27:H3GGKBBXX:5:1108:12520:36446,J00121:27:H3GGKBBXX:5:2215:19258:39295,J00121:27:H3GGKBBXX:5:1110:20456:33281,J00121:27:H3GGKBBXX:5:1127:23926:23399,J00121:27:H3GGKBBXX:5:1126:17178:25597,J00121:27:H3GGKBBXX:5:2225:21105:10563,J00121:27:H3GGKBBXX:5:2214:7344:11266,J00121:27:H3GGKBBXX:5:1106:9008:4127,J00121:27:H3GGKBBXX:5:1102:22810:48227;sequence=TATAGTTCAAACATACATGACATAATTCTCAACGAAAAAAATAAAATGTAAAATGTTAAAGAAATTTTCAATTAATTTAAATTTATTGTAATCTCTATTAGTTAAATTATAAATTTTGATTTAATAAATTACCAATTTATAAAATTTGATTTAAGTTAAATTAGTTAAATTTAAAAAAAGTTTTATCATAATAAAATCTGTCGACAAATTATTAATCCATTCTTATAATACACAGATTTGAAAATCCTCTTTATGTACACTA;start=880802;subtype=IES;support_ref=6;support_variant=40;type=IES;
scaffold51_2_with_IES	MILORD	internal_eliminated_sequence	882469	882536	.	.	.	ID=MILORD.2.882469.882536;Name=MILORD.2.882469.882536;bounded_by_ta=TRUE;common_boundary=Both;end=882536;ies_id=IESPGM.PTET51.1.2.842909;ies_left_dist=0;ies_min_dist=0;ies_right_dist=0;junction_seq=atttcaataaagaatTAccttttatatgtgac;read_names=J00121:27:H3GGKBBXX:5:2220:7202:24314,J00121:27:H3GGKBBXX:5:2107:14326:43093,J00121:27:H3GGKBBXX:5:2223:2483:6607,J00121:27:H3GGKBBXX:5:2112:26900:19408,J00121:27:H3GGKBBXX:5:2101:16102:24612,J00121:27:H3GGKBBXX:5:2128:23723:40491,J00121:27:H3GGKBBXX:5:1205:8115:29167,J00121:27:H3GGKBBXX:5:1201:16478:2615,J00121:27:H3GGKBBXX:5:1120:6877:12216,J00121:27:H3GGKBBXX:5:1108:20628:17192,J00121:27:H3GGKBBXX:5:2209:25763:48808,J00121:27:H3GGKBBXX:5:2225:11799:41000,J00121:27:H3GGKBBXX:5:1207:15635:46065,J00121:27:H3GGKBBXX:5:1119:28270:17491,J00121:27:H3GGKBBXX:5:2227:11728:31101,J00121:27:H3GGKBBXX:5:1217:13129:36306,J00121:27:H3GGKBBXX:5:2228:7882:28762,J00121:27:H3GGKBBXX:5:2222:18974:2264,J00121:27:H3GGKBBXX:5:1227:6867:19584,J00121:27:H3GGKBBXX:5:1227:28250:17526,J00121:27:H3GGKBBXX:5:2212:25012:40227,J00121:27:H3GGKBBXX:5:2128:17604:38961,J00121:27:H3GGKBBXX:5:2113:14966:22960,J00121:27:H3GGKBBXX:5:2207:24008:32789,J00121:27:H3GGKBBXX:5:1220:10571:47911,J00121:27:H3GGKBBXX:5:2118:29731:27268,J00121:27:H3GGKBBXX:5:2224:17218:4110,J00121:27:H3GGKBBXX:5:2116:2808:44377,J00121:27:H3GGKBBXX:5:1121:15493:18001,J00121:27:H3GGKBBXX:5:1213:12601:2404,J00121:27:H3GGKBBXX:5:1202:8765:31031,J00121:27:H3GGKBBXX:5:1218:4726:25966,J00121:27:H3GGKBBXX:5:1207:28767:26898,J00121:27:H3GGKBBXX:5:2107:14194:15856,J00121:27:H3GGKBBXX:5:2215:2382:32842,J00121:27:H3GGKBBXX:5:1128:27478:37572,J00121:27:H3GGKBBXX:5:2107:12449:17368,J00121:27:H3GGKBBXX:5:2223:5172:21782,J00121:27:H3GGKBBXX:5:1208:26058:8559,J00121:27:H3GGKBBXX:5:2225:28655:13834,J00121:27:H3GGKBBXX:5:2123:12469:41493,J00121:27:H3GGKBBXX:5:1112:26149:21201,J00121:27:H3GGKBBXX:5:2126:15524:22942,J00121:27:H3GGKBBXX:5:1212:20314:25966,J00121:27:H3GGKBBXX:5:1213:16762:5007,J00121:27:H3GGKBBXX:5:1216:17046:45027,J00121:27:H3GGKBBXX:5:1122:12540:39436,J00121:27:H3GGKBBXX:5:2222:16701:10458,J00121:27:H3GGKBBXX:5:1126:17837:21219,J00121:27:H3GGKBBXX:5:2225:19451:11671,J00121:27:H3GGKBBXX:5:2216:27732:44623,J00121:27:H3GGKBBXX:5:1211:27976:46170;sequence=TATAGTAAATATATTTCTTAATTTAAAATTTAAATTTATTGATAAACATAAATTTATGTAATCCCCTA;start=882469;subtype=IES;support_ref=4;support_variant=52;type=IES;
scaffold51_2_with_IES	MILORD	internal_eliminated_sequence	882836	882875	.	.	.	ID=MILORD.2.882836.882875;Name=MILORD.2.882836.882875;bounded_by_ta=TRUE;common_boundary=Both;end=882875;ies_id=IESPGM.PTET51.1.2.843208;ies_left_dist=0;ies_min_dist=0;ies_right_dist=0;junction_seq=ttattcaaaaacaagTActtatctattaccaa;read_names=J00121:27:H3GGKBBXX:5:2211:17604:3090,J00121:27:H3GGKBBXX:5:1106:24657:33809,J00121:27:H3GGKBBXX:5:2114:25175:1543,J00121:27:H3GGKBBXX:5:2224:28828:40016,J00121:27:H3GGKBBXX:5:1209:2696:13271,J00121:27:H3GGKBBXX:5:1216:14478:35268,J00121:27:H3GGKBBXX:5:1102:19004:31927,J00121:27:H3GGKBBXX:5:2219:27590:30485,J00121:27:H3GGKBBXX:5:1125:19461:47700,J00121:27:H3GGKBBXX:5:1107:19218:39049,J00121:27:H3GGKBBXX:5:2206:19106:35409,J00121:27:H3GGKBBXX:5:2208:21044:4655,J00121:27:H3GGKBBXX:5:1216:27823:21711,J00121:27:H3GGKBBXX:5:1226:10642:5130,J00121:27:H3GGKBBXX:5:2208:19289:36077,J00121:27:H3GGKBBXX:5:2116:11241:14783,J00121:27:H3GGKBBXX:5:1119:20029:36095,J00121:27:H3GGKBBXX:5:1112:30787:31347,J00121:27:H3GGKBBXX:5:1221:11596:1261,J00121:27:H3GGKBBXX:5:2109:14600:19935,J00121:27:H3GGKBBXX:5:1106:12804:9930,J00121:27:H3GGKBBXX:5:2102:9232:39717,J00121:27:H3GGKBBXX:5:1220:18375:38715,J00121:27:H3GGKBBXX:5:1105:17919:35743;sequence=TATAATGAATTTAAGAATTTTGTTTTAAATTATTAAACTA;start=882836;subtype=IES;support_ref=0;support_variant=24;type=IES;
scaffold51_2_with_IES	MILORD	internal_eliminated_sequence	883352	883380	.	.	.	ID=MILORD.2.883352.883380;Name=MILORD.2.883352.883380;bounded_by_ta=TRUE;common_boundary=Both;end=883380;ies_id=IESPGM.PTET51.1.2.843684;ies_left_dist=0;ies_min_dist=0;ies_right_dist=0;junction_seq=tgagtgatgaagtgaTAcatttattattttca;read_names=J00121:27:H3GGKBBXX:5:1113:2554:18335,J00121:27:H3GGKBBXX:5:1101:1702:45133,J00121:27:H3GGKBBXX:5:1123:30310:4497,J00121:27:H3GGKBBXX:5:1127:8501:34371,J00121:27:H3GGKBBXX:5:2104:18883:41739,J00121:27:H3GGKBBXX:5:2114:22313:29501,J00121:27:H3GGKBBXX:5:2109:27641:29272,J00121:27:H3GGKBBXX:5:2115:16802:28534,J00121:27:H3GGKBBXX:5:2207:5771:9033,J00121:27:H3GGKBBXX:5:1122:19177:13658,J00121:27:H3GGKBBXX:5:1111:15869:16014,J00121:27:H3GGKBBXX:5:2203:3762:44166,J00121:27:H3GGKBBXX:5:1106:28595:30925,J00121:27:H3GGKBBXX:5:2116:22638:7802,J00121:27:H3GGKBBXX:5:2107:17401:31154,J00121:27:H3GGKBBXX:5:1208:23520:2545,J00121:27:H3GGKBBXX:5:2208:19512:42935,J00121:27:H3GGKBBXX:5:1211:8552:10651,J00121:27:H3GGKBBXX:5:2104:22617:33440,J00121:27:H3GGKBBXX:5:1203:10013:46487,J00121:27:H3GGKBBXX:5:1119:17269:19707,J00121:27:H3GGKBBXX:5:2214:13626:13218,J00121:27:H3GGKBBXX:5:1217:16538:34090,J00121:27:H3GGKBBXX:5:2225:30371:1613,J00121:27:H3GGKBBXX:5:1106:25510:37994,J00121:27:H3GGKBBXX:5:1122:9922:37431,J00121:27:H3GGKBBXX:5:1109:14133:48350,J00121:27:H3GGKBBXX:5:2205:8014:33844,J00121:27:H3GGKBBXX:5:1121:21958:29167,J00121:27:H3GGKBBXX:5:2227:4614:19091,J00121:27:H3GGKBBXX:5:2101:21369:31312,J00121:27:H3GGKBBXX:5:2112:7567:42847,J00121:27:H3GGKBBXX:5:2203:4685:18335,J00121:27:H3GGKBBXX:5:1223:4462:36411,J00121:27:H3GGKBBXX:5:1109:18132:44552,J00121:27:H3GGKBBXX:5:2223:6319:7627,J00121:27:H3GGKBBXX:5:2224:11931:45273,J00121:27:H3GGKBBXX:5:2202:22404:9543,J00121:27:H3GGKBBXX:5:2119:24464:46522,J00121:27:H3GGKBBXX:5:1102:5081:33193,J00121:27:H3GGKBBXX:5:1125:24068:37501,J00121:27:H3GGKBBXX:5:1214:17878:32086,J00121:27:H3GGKBBXX:5:2227:27214:998,J00121:27:H3GGKBBXX:5:2102:26534:36112,J00121:27:H3GGKBBXX:5:2208:28219:41880,J00121:27:H3GGKBBXX:5:1215:13372:45309,J00121:27:H3GGKBBXX:5:1221:27428:29079,J00121:27:H3GGKBBXX:5:2202:14377:3090,J00121:27:H3GGKBBXX:5:1124:22952:23434,J00121:27:H3GGKBBXX:5:1218:18223:7082,J00121:27:H3GGKBBXX:5:1118:16975:22608,J00121:27:H3GGKBBXX:5:1117:27011:44289,J00121:27:H3GGKBBXX:5:2213:29031:39207,J00121:27:H3GGKBBXX:5:2215:15676:23733,J00121:27:H3GGKBBXX:5:1210:12743:15205,J00121:27:H3GGKBBXX:5:1218:5244:21025,J00121:27:H3GGKBBXX:5:2103:13250:15698,J00121:27:H3GGKBBXX:5:2211:22019:30644,J00121:27:H3GGKBBXX:5:2205:19319:1806,J00121:27:H3GGKBBXX:5:1208:10703:10686,J00121:27:H3GGKBBXX:5:1127:4574:35901,J00121:27:H3GGKBBXX:5:1106:16955:18810,J00121:27:H3GGKBBXX:5:1214:24099:6255,J00121:27:H3GGKBBXX:5:1111:13190:37572,J00121:27:H3GGKBBXX:5:1122:13078:37624,J00121:27:H3GGKBBXX:5:1201:19187:9526,J00121:27:H3GGKBBXX:5:2107:13941:24630,J00121:27:H3GGKBBXX:5:1210:14590:5007;sequence=TATAGATTTAAATATATTGTTTTTTATGA;start=883352;subtype=IES;support_ref=0;support_variant=68;type=IES;
scaffold51_2_with_IES	MILORD	internal_eliminated_sequence	883354	883380	.	.	.	ID=MILORD.2.883354.883380;Name=MILORD.2.883354.883380;bounded_by_ta=TRUE;common_boundary=RIGHT;end=883380;ies_id=IESPGM.PTET51.1.2.843684;ies_left_dist=-2;ies_min_dist=0;ies_right_dist=0;junction_seq=agtgatgaagtgataTAcatttattattttca;read_names=J00121:27:H3GGKBBXX:5:2104:23358:7996;sequence=TAGATTTAAATATATTGTTTTTTATGA;start=883354;subtype=PARTIAL_INTERNAL;support_ref=0;support_variant=1;type=ALTERNATIVE;
scaffold51_2_with_IES	MILORD	internal_eliminated_sequence	885658	885831	.	.	.	ID=MILORD.2.885658.885831;Name=MILORD.2.885658.885831;bounded_by_ta=TRUE;common_boundary=RIGHT;end=885831;ies_id=IESPGM.PTET51.1.2.846019;ies_left_dist=58;ies_min_dist=0;ies_right_dist=0;junction_seq=ttaccttcaatttctTAtaatgcttgatgttt;read_names=J00121:27:H3GGKBBXX:5:1104:26047:4391;sequence=TATAACAAATGCTAAAATAAAATAGGAATGTAAATAATTGAGGGAAATATTTGTTTTATACAGATAATAGCAATTATAATTTTAGATATCTCTTAAATATTATTATTATTGATTTAGCAAGGGGCAAAAGTTGATGATGCATAATAGAAAATAAAAATTTAATTTATGTAGGTA;start=885658;subtype=PARTIAL_EXTERNAL;support_ref=52;support_variant=1;type=ALTERNATIVE;
scaffold51_2_with_IES	MILORD	internal_eliminated_sequence	885716	885831	.	.	.	ID=MILORD.2.885716.885831;Name=MILORD.2.885716.885831;bounded_by_ta=TRUE;common_boundary=Both;end=885831;ies_id=IESPGM.PTET51.1.2.846019;ies_left_dist=0;ies_min_dist=0;ies_right_dist=0;junction_seq=gaaatatttgttttaTAtaatgcttgatgttt;read_names=J00121:27:H3GGKBBXX:5:1227:26869:2791,J00121:27:H3GGKBBXX:5:1227:22749:1525,J00121:27:H3GGKBBXX:5:1206:20101:39418,J00121:27:H3GGKBBXX:5:1224:13869:41634,J00121:27:H3GGKBBXX:5:1109:24109:21360,J00121:27:H3GGKBBXX:5:1203:24180:1508,J00121:27:H3GGKBBXX:5:2222:31538:20234,J00121:27:H3GGKBBXX:5:1220:13098:37238,J00121:27:H3GGKBBXX:5:1203:6624:16313,J00121:27:H3GGKBBXX:5:2110:21197:8646,J00121:27:H3GGKBBXX:5:2214:24150:40139,J00121:27:H3GGKBBXX:5:1215:14966:16981,J00121:27:H3GGKBBXX:5:1206:17563:33580,J00121:27:H3GGKBBXX:5:2120:8724:29378,J00121:27:H3GGKBBXX:5:1218:20303:6079,J00121:27:H3GGKBBXX:5:1111:19086:4567,J00121:27:H3GGKBBXX:5:1223:15747:10950,J00121:27:H3GGKBBXX:5:1220:18913:40596,J00121:27:H3GGKBBXX:5:1207:11728:39400,J00121:27:H3GGKBBXX:5:2219:18091:43322,J00121:27:H3GGKBBXX:5:2116:29883:19619,J00121:27:H3GGKBBXX:5:1121:18365:10669,J00121:27:H3GGKBBXX:5:1228:17066:20515,J00121:27:H3GGKBBXX:5:1211:27803:33457,J00121:27:H3GGKBBXX:5:1109:19380:28569,J00121:27:H3GGKBBXX:5:2215:29691:7293,J00121:27:H3GGKBBXX:5:2111:27904:25017,J00121:27:H3GGKBBXX:5:2216:8369:48175,J00121:27:H3GGKBBXX:5:2209:13342:5517,J00121:27:H3GGKBBXX:5:2120:19705:18827,J00121:27:H3GGKBBXX:5:2221:16681:5288,J00121:27:H3GGKBBXX:5:2120:12794:14379,J00121:27:H3GGKBBXX:5:1125:24748:29958,J00121:27:H3GGKBBXX:5:2101:17614:6484,J00121:27:H3GGKBBXX:5:1113:6187:31206,J00121:27:H3GGKBBXX:5:2210:4584:24736,J00121:27:H3GGKBBXX:5:1106:25367:21887,J00121:27:H3GGKBBXX:5:1213:10673:24419,J00121:27:H3GGKBBXX:5:1218:25733:45555,J00121:27:H3GGKBBXX:5:1101:13403:19689,J00121:27:H3GGKBBXX:5:2215:26311:36816,J00121:27:H3GGKBBXX:5:2228:24099:47788,J00121:27:H3GGKBBXX:5:1109:7659:11179,J00121:27:H3GGKBBXX:5:1121:28798:47278,J00121:27:H3GGKBBXX:5:2208:23277:8805,J00121:27:H3GGKBBXX:5:2221:19776:31576,J00121:27:H3GGKBBXX:5:2209:7324:13412,J00121:27:H3GGKBBXX:5:1125:25225:10774,J00121:27:H3GGKBBXX:5:1209:4229:35198,J00121:27:H3GGKBBXX:5:2209:13595:3952,J00121:27:H3GGKBBXX:5:2126:7172:26476,J00121:27:H3GGKBBXX:5:1205:27580:39787,J00121:27:H3GGKBBXX:5:1215:25702:34248,J00121:27:H3GGKBBXX:5:2213:9110:3143,J00121:27:H3GGKBBXX:5:1115:2351:21711,J00121:27:H3GGKBBXX:5:1109:15057:17280,J00121:27:H3GGKBBXX:5:2203:14367:45097,J00121:27:H3GGKBBXX:5:1107:4838:16629,J00121:27:H3GGKBBXX:5:1110:19928:21289,J00121:27:H3GGKBBXX:5:2101:15250:23557,J00121:27:H3GGKBBXX:5:1104:16447:2316;sequence=TACAGATAATAGCAATTATAATTTTAGATATCTCTTAAATATTATTATTATTGATTTAGCAAGGGGCAAAAGTTGATGATGCATAATAGAAAATAAAAATTTAATTTATGTAGGTA;start=885716;subtype=IES;support_ref=2;support_variant=61;type=IES;
scaffold51_2_with_IES	MILORD	internal_eliminated_sequence	886527	886599	.	.	.	ID=MILORD.2.886527.886599;Name=MILORD.2.886527.886599;bounded_by_ta=TRUE;common_boundary=Both;end=886599;ies_id=IESPGM.PTET51.1.2.846714;ies_left_dist=0;ies_min_dist=0;ies_right_dist=0;junction_seq=gaatcgtttatatctTAactactcaattattt;read_names=J00121:27:H3GGKBBXX:5:1121:29356:16665,J00121:27:H3GGKBBXX:5:2210:25479:25773,J00121:27:H3GGKBBXX:5:2125:16610:44341,J00121:27:H3GGKBBXX:5:2212:12307:2176,J00121:27:H3GGKBBXX:5:1215:16610:48772,J00121:27:H3GGKBBXX:5:2101:23449:31787,J00121:27:H3GGKBBXX:5:2226:21907:28868,J00121:27:H3GGKBBXX:5:2206:20709:45959,J00121:27:H3GGKBBXX:5:2111:22414:27602,J00121:27:H3GGKBBXX:5:2105:4340:1842,J00121:27:H3GGKBBXX:5:2105:27732:44869,J00121:27:H3GGKBBXX:5:1203:23409:19795,J00121:27:H3GGKBBXX:5:2216:24302:47366,J00121:27:H3GGKBBXX:5:2215:28554:42319,J00121:27:H3GGKBBXX:5:2207:2199:10827,J00121:27:H3GGKBBXX:5:2213:7852:35251,J00121:27:H3GGKBBXX:5:2120:25773:6097,J00121:27:H3GGKBBXX:5:1220:1428:35690,J00121:27:H3GGKBBXX:5:1201:4970:42425,J00121:27:H3GGKBBXX:5:2120:13555:23470,J00121:27:H3GGKBBXX:5:1118:11931:8383,J00121:27:H3GGKBBXX:5:1206:23165:10124,J00121:27:H3GGKBBXX:5:2207:27022:20674,J00121:27:H3GGKBBXX:5:1102:25570:33598,J00121:27:H3GGKBBXX:5:1110:22627:9649,J00121:27:H3GGKBBXX:5:1120:17147:48860,J00121:27:H3GGKBBXX:5:2209:7902:48175,J00121:27:H3GGKBBXX:5:1205:20953:20287,J00121:27:H3GGKBBXX:5:2101:20882:41194,J00121:27:H3GGKBBXX:5:1109:14966:28446,J00121:27:H3GGKBBXX:5:1105:6664:41950,J00121:27:H3GGKBBXX:5:1127:27986:21219,J00121:27:H3GGKBBXX:5:2225:8968:15979,J00121:27:H3GGKBBXX:5:2110:15990:11688;sequence=TACAATCAAAAAATTGTAAAATAATAAAATTATATTAATTTTAATAATCATATATATTTACAGAAAATAAGTG;start=886527;subtype=IES;support_ref=0;support_variant=34;type=IES;
scaffold51_2_with_IES	MILORD	internal_eliminated_sequence	886714	886868	.	.	.	ID=MILORD.2.886714.886868;Name=MILORD.2.886714.886868;bounded_by_ta=TRUE;common_boundary=Both;end=886868;ies_id=IESPGM.PTET51.1.2.846828;ies_left_dist=0;ies_min_dist=0;ies_right_dist=0;junction_seq=ttattattttatgttTAcgaatcttttttcat;read_names=J00121:27:H3GGKBBXX:5:2110:17777:6589,J00121:27:H3GGKBBXX:5:2228:11657:35936,J00121:27:H3GGKBBXX:5:1201:25966:4426,J00121:27:H3GGKBBXX:5:2205:11921:41176,J00121:27:H3GGKBBXX:5:1120:5934:35901;sequence=TATTAATTTAAAATTAAATGATTTTTTATTTAAAATAAGTGTAACTATTCAATTATCTAATTTCTTTATTTTAAGAGACTCATATTTTATTTAAATTTCTTTTATTCTCTATCCATTTGCTTATCACATTTATTGTTATATTCTTATTTGATATG;start=886714;subtype=IES;support_ref=0;support_variant=5;type=IES;
scaffold51_2_with_IES	MILORD	internal_eliminated_sequence	888773	888809	.	.	.	ID=MILORD.2.888773.888809;Name=MILORD.2.888773.888809;bounded_by_ta=TRUE;common_boundary=LEFT;end=888809;ies_id=IESPGM.PTET51.1.2.848732;ies_left_dist=0;ies_min_dist=0;ies_right_dist=2;junction_seq=ttcttagttatttatTAtacaaaatgctagga;read_names=J00121:27:H3GGKBBXX:5:2228:25164:40385,J00121:27:H3GGKBBXX:5:1117:28716:15944,J00121:27:H3GGKBBXX:5:2226:16305:48913;sequence=TATAATTAAGTAAATTTAGTATTTAAGGTTTTTTAAT;start=888773;subtype=PARTIAL_INTERNAL;support_ref=0;support_variant=3;type=ALTERNATIVE;
scaffold51_2_with_IES	MILORD	internal_eliminated_sequence	888773	888811	.	.	.	ID=MILORD.2.888773.888811;Name=MILORD.2.888773.888811;bounded_by_ta=TRUE;common_boundary=Both;end=888811;ies_id=IESPGM.PTET51.1.2.848732;ies_left_dist=0;ies_min_dist=0;ies_right_dist=0;junction_seq=ttcttagttatttatTAcaaaatgctaggaaa;read_names=J00121:27:H3GGKBBXX:5:2226:21237:46592,J00121:27:H3GGKBBXX:5:2113:14143:8031,J00121:27:H3GGKBBXX:5:1222:15605:5534,J00121:27:H3GGKBBXX:5:1116:24383:17227,J00121:27:H3GGKBBXX:5:1106:11860:39418,J00121:27:H3GGKBBXX:5:2217:23784:29026,J00121:27:H3GGKBBXX:5:2124:28737:2053,J00121:27:H3GGKBBXX:5:2209:7567:38908,J00121:27:H3GGKBBXX:5:1209:27285:22010,J00121:27:H3GGKBBXX:5:2108:12144:24366,J00121:27:H3GGKBBXX:5:2215:3468:4866,J00121:27:H3GGKBBXX:5:1213:27681:43409,J00121:27:H3GGKBBXX:5:2111:28777:28323,J00121:27:H3GGKBBXX:5:2108:25621:15539,J00121:27:H3GGKBBXX:5:2106:19948:39893,J00121:27:H3GGKBBXX:5:2206:14164:25333,J00121:27:H3GGKBBXX:5:1118:20161:40121,J00121:27:H3GGKBBXX:5:2206:22100:38732,J00121:27:H3GGKBBXX:5:1227:28909:7345,J00121:27:H3GGKBBXX:5:1117:25621:41634,J00121:27:H3GGKBBXX:5:1121:10937:11407,J00121:27:H3GGKBBXX:5:2221:6360:9913,J00121:27:H3GGKBBXX:5:1213:16569:47717,J00121:27:H3GGKBBXX:5:2221:3650:21289,J00121:27:H3GGKBBXX:5:2102:11109:32631,J00121:27:H3GGKBBXX:5:1116:9404:38855,J00121:27:H3GGKBBXX:5:2216:30371:2985,J00121:27:H3GGKBBXX:5:2102:23064:46803,J00121:27:H3GGKBBXX:5:1215:13616:48192,J00121:27:H3GGKBBXX:5:2206:13991:46276,J00121:27:H3GGKBBXX:5:1201:17198:43884,J00121:27:H3GGKBBXX:5:1211:8308:35831,J00121:27:H3GGKBBXX:5:1226:14438:14414,J00121:27:H3GGKBBXX:5:2223:12418:40807,J00121:27:H3GGKBBXX:5:2115:24251:34899,J00121:27:H3GGKBBXX:5:1123:29914:40842,J00121:27:H3GGKBBXX:5:1122:29609:25474,J00121:27:H3GGKBBXX:5:2227:17320:23417,J00121:27:H3GGKBBXX:5:1211:9699:37079,J00121:27:H3GGKBBXX:5:1206:21278:26687,J00121:27:H3GGKBBXX:5:1118:26900:35585,J00121:27:H3GGKBBXX:5:1109:5903:20445,J00121:27:H3GGKBBXX:5:1217:25692:45203,J00121:27:H3GGKBBXX:5:2119:11393:13113,J00121:27:H3GGKBBXX:5:1213:20385:16418,J00121:27:H3GGKBBXX:5:1223:9516:21078;sequence=TATAATTAAGTAAATTTAGTATTTAAGGTTTTTTAATTA;start=888773;subtype=IES;support_ref=0;support_variant=46;type=IES;
scaffold51_2_with_IES	MILORD	internal_eliminated_sequence	891113	891143	.	.	.	ID=MILORD.2.891113.891143;Name=MILORD.2.891113.891143;bounded_by_ta=TRUE;common_boundary=Both;end=891143;ies_id=IESPGM.PTET51.1.2.851033;ies_left_dist=0;ies_min_dist=0;ies_right_dist=0;junction_seq=attttacaattcttgTAtaaaaaaaaacaaac;read_names=J00121:27:H3GGKBBXX:5:2128:8014:45133,J00121:27:H3GGKBBXX:5:1122:29295:13007,J00121:27:H3GGKBBXX:5:2109:12814:14449,J00121:27:H3GGKBBXX:5:1208:13474:21219,J00121:27:H3GGKBBXX:5:2115:25033:5481,J00121:27:H3GGKBBXX:5:1120:10186:8172,J00121:27:H3GGKBBXX:5:1119:29599:19197,J00121:27:H3GGKBBXX:5:1220:19004:8013,J00121:27:H3GGKBBXX:5:1202:13119:3688,J00121:27:H3GGKBBXX:5:1115:4422:6624,J00121:27:H3GGKBBXX:5:1222:6938:13130,J00121:27:H3GGKBBXX:5:2215:7801:25527,J00121:27:H3GGKBBXX:5:2120:26494:14730,J00121:27:H3GGKBBXX:5:1110:8471:4040,J00121:27:H3GGKBBXX:5:2201:22719:17051,J00121:27:H3GGKBBXX:5:1225:17980:17175,J00121:27:H3GGKBBXX:5:1215:18385:35215,J00121:27:H3GGKBBXX:5:2128:13809:46733,J00121:27:H3GGKBBXX:5:2116:20050:4936,J00121:27:H3GGKBBXX:5:1224:5822:33563,J00121:27:H3GGKBBXX:5:1206:10399:47717;sequence=TATAGAACTCGTTCTCACAATGGTTTAACTA;start=891113;subtype=IES;support_ref=21;support_variant=21;type=IES;
scaffold51_2_with_IES	MILORD	internal_eliminated_sequence	891377	891433	.	.	.	ID=MILORD.2.891377.891433;Name=MILORD.2.891377.891433;bounded_by_ta=TRUE;common_boundary=Both;end=891433;ies_id=IESPGM.PTET51.1.2.851266;ies_left_dist=0;ies_min_dist=0;ies_right_dist=0;junction_seq=tctggtgatatgtggTAtcacattactttatg;read_names=J00121:27:H3GGKBBXX:5:2126:8653:10897,J00121:27:H3GGKBBXX:5:1104:2706:14238,J00121:27:H3GGKBBXX:5:1127:28473:25193,J00121:27:H3GGKBBXX:5:1126:24596:35919,J00121:27:H3GGKBBXX:5:1211:29934:32156,J00121:27:H3GGKBBXX:5:1203:6035:40649,J00121:27:H3GGKBBXX:5:2219:22039:34653,J00121:27:H3GGKBBXX:5:1106:10581:2949,J00121:27:H3GGKBBXX:5:1115:14296:17649,J00121:27:H3GGKBBXX:5:2128:17949:20181,J00121:27:H3GGKBBXX:5:2220:28777:12884,J00121:27:H3GGKBBXX:5:1219:8907:37220,J00121:27:H3GGKBBXX:5:1210:11870:40842,J00121:27:H3GGKBBXX:5:2109:17026:22520,J00121:27:H3GGKBBXX:5:2123:24180:31857,J00121:27:H3GGKBBXX:5:2214:13047:34442,J00121:27:H3GGKBBXX:5:2120:16792:48702,J00121:27:H3GGKBBXX:5:2214:19837:40051,J00121:27:H3GGKBBXX:5:1107:29122:34969,J00121:27:H3GGKBBXX:5:1126:10287:5323,J00121:27:H3GGKBBXX:5:2128:21247:39963,J00121:27:H3GGKBBXX:5:1225:26463:44886,J00121:27:H3GGKBBXX:5:2205:7933:24982,J00121:27:H3GGKBBXX:5:1114:23399:43269,J00121:27:H3GGKBBXX:5:1208:21501:48983,J00121:27:H3GGKBBXX:5:1107:10155:18599,J00121:27:H3GGKBBXX:5:1213:25276:22327,J00121:27:H3GGKBBXX:5:2227:16853:30310,J00121:27:H3GGKBBXX:5:2202:17360:27813,J00121:27:H3GGKBBXX:5:1228:23673:34213,J00121:27:H3GGKBBXX:5:2222:18822:45994,J00121:27:H3GGKBBXX:5:2228:5802:36095,J00121:27:H3GGKBBXX:5:1103:11617:19337,J00121:27:H3GGKBBXX:5:1220:15250:26828,J00121:27:H3GGKBBXX:5:1216:21146:47841,J00121:27:H3GGKBBXX:5:1215:25611:39014,J00121:27:H3GGKBBXX:5:1113:26636:34108,J00121:27:H3GGKBBXX:5:1223:15037:8207,J00121:27:H3GGKBBXX:5:1202:27610:14133,J00121:27:H3GGKBBXX:5:1104:26839:20006,J00121:27:H3GGKBBXX:5:1126:22516:34987,J00121:27:H3GGKBBXX:5:2103:8126:14168,J00121:27:H3GGKBBXX:5:1118:5751:12515,J00121:27:H3GGKBBXX:5:1221:17980:48192,J00121:27:H3GGKBBXX:5:1125:30969:17421,J00121:27:H3GGKBBXX:5:1205:25053:7838,J00121:27:H3GGKBBXX:5:1120:25591:37009,J00121:27:H3GGKBBXX:5:2210:20557:27936,J00121:27:H3GGKBBXX:5:2108:14489:45344,J00121:27:H3GGKBBXX:5:1113:29031:21061,J00121:27:H3GGKBBXX:5:1210:4137:28674,J00121:27:H3GGKBBXX:5:1114:4005:4884,J00121:27:H3GGKBBXX:5:2206:26220:24665,J00121:27:H3GGKBBXX:5:1215:21420:29571,J00121:27:H3GGKBBXX:5:2113:27864:35321,J00121:27:H3GGKBBXX:5:1122:5457:31347,J00121:27:H3GGKBBXX:5:1205:30878:5200,J00121:27:H3GGKBBXX:5:2205:4675:25281,J00121:27:H3GGKBBXX:5:2216:28402:4567,J00121:27:H3GGKBBXX:5:1126:28118:22045,J00121:27:H3GGKBBXX:5:1210:5558:31417,J00121:27:H3GGKBBXX:5:2102:19136:20621,J00121:27:H3GGKBBXX:5:2206:26189:24648,J00121:27:H3GGKBBXX:5:2101:26748:17808,J00121:27:H3GGKBBXX:5:1223:22577:10229,J00121:27:H3GGKBBXX:5:2210:15047:46276,J00121:27:H3GGKBBXX:5:1113:14397:31927;sequence=TATTGATAAAGTGATTTGAGGGGATCTGTTAATGAATAATTATTTGTTAATCCACAA;start=891377;subtype=IES;support_ref=2;support_variant=67;type=IES;
scaffold51_2_with_IES	MILORD	internal_eliminated_sequence	891708	891737	.	.	.	ID=MILORD.2.891708.891737;Name=MILORD.2.891708.891737;bounded_by_ta=TRUE;common_boundary=Both;end=891737;ies_id=IESPGM.PTET51.1.2.851540;ies_left_dist=0;ies_min_dist=0;ies_right_dist=0;junction_seq=aacatttagactttaTAagacaaaacaaaaag;read_names=J00121:27:H3GGKBBXX:5:2228:2818:1279,J00121:27:H3GGKBBXX:5:2213:2341:14097,J00121:27:H3GGKBBXX:5:2217:29011:26828,J00121:27:H3GGKBBXX:5:2126:2838:6660,J00121:27:H3GGKBBXX:5:1219:26819:31822,J00121:27:H3GGKBBXX:5:1209:2737:11091,J00121:27:H3GGKBBXX:5:1126:18375:21447,J00121:27:H3GGKBBXX:5:2212:26900:9104,J00121:27:H3GGKBBXX:5:2111:14093:24612,J00121:27:H3GGKBBXX:5:1127:18446:14783,J00121:27:H3GGKBBXX:5:2109:14570:28709,J00121:27:H3GGKBBXX:5:1106:11332:2633,J00121:27:H3GGKBBXX:5:1107:23348:13148,J00121:27:H3GGKBBXX:5:2108:14072:10757,J00121:27:H3GGKBBXX:5:2203:10622:20498,J00121:27:H3GGKBBXX:5:2104:8288:37871,J00121:27:H3GGKBBXX:5:1121:6299:1015,J00121:27:H3GGKBBXX:5:2216:22769:32824,J00121:27:H3GGKBBXX:5:1117:17563:4637,J00121:27:H3GGKBBXX:5:2218:19502:35708,J00121:27:H3GGKBBXX:5:2227:9749:19795,J00121:27:H3GGKBBXX:5:2210:13403:25421,J00121:27:H3GGKBBXX:5:1118:12865:9895,J00121:27:H3GGKBBXX:5:2207:2656:13904,J00121:27:H3GGKBBXX:5:1210:11901:1367,J00121:27:H3GGKBBXX:5:1201:13129:3248,J00121:27:H3GGKBBXX:5:1215:5233:40069,J00121:27:H3GGKBBXX:5:1225:1864:32719,J00121:27:H3GGKBBXX:5:1117:30492:1754,J00121:27:H3GGKBBXX:5:1120:17817:21887,J00121:27:H3GGKBBXX:5:1214:20019:16207,J00121:27:H3GGKBBXX:5:1226:5629:41071,J00121:27:H3GGKBBXX:5:2212:28818:20129;sequence=TATAGTGAATTAGATACAGAGACTTAACGA;start=891708;subtype=IES;support_ref=9;support_variant=33;type=IES;
scaffold51_2_with_IES	MILORD	internal_eliminated_sequence	892094	892139	.	.	.	ID=MILORD.2.892094.892139;Name=MILORD.2.892094.892139;bounded_by_ta=TRUE;common_boundary=Both;end=892139;ies_id=IESPGM.PTET51.1.2.851896;ies_left_dist=0;ies_min_dist=0;ies_right_dist=0;junction_seq=tagacatcaacataaTAaatctttttacccta;read_names=J00121:27:H3GGKBBXX:5:2211:24525:11425,J00121:27:H3GGKBBXX:5:2208:14194:43533,J00121:27:H3GGKBBXX:5:2124:19735:25457,J00121:27:H3GGKBBXX:5:1209:22780:20111,J00121:27:H3GGKBBXX:5:2119:19553:28586,J00121:27:H3GGKBBXX:5:2210:3559:6536,J00121:27:H3GGKBBXX:5:2212:25134:16207,J00121:27:H3GGKBBXX:5:1108:6553:15381,J00121:27:H3GGKBBXX:5:1112:10866:48315,J00121:27:H3GGKBBXX:5:2228:14499:3090,J00121:27:H3GGKBBXX:5:1216:7446:27021,J00121:27:H3GGKBBXX:5:1202:11058:43128,J00121:27:H3GGKBBXX:5:2226:29711:33000,J00121:27:H3GGKBBXX:5:1220:11109:28903,J00121:27:H3GGKBBXX:5:1104:18446:6554,J00121:27:H3GGKBBXX:5:1213:28270:23681,J00121:27:H3GGKBBXX:5:2116:19857:27039,J00121:27:H3GGKBBXX:5:1216:11272:15645,J00121:27:H3GGKBBXX:5:1109:17107:39365,J00121:27:H3GGKBBXX:5:1202:3153:35585,J00121:27:H3GGKBBXX:5:1201:28016:33897,J00121:27:H3GGKBBXX:5:2108:27539:23997,J00121:27:H3GGKBBXX:5:2206:20456:12743,J00121:27:H3GGKBBXX:5:1110:2788:11214,J00121:27:H3GGKBBXX:5:1209:16427:20463,J00121:27:H3GGKBBXX:5:1104:10358:23944,J00121:27:H3GGKBBXX:5:2102:19207:13429,J00121:27:H3GGKBBXX:5:1126:15879:48456,J00121:27:H3GGKBBXX:5:1212:9364:16348,J00121:27:H3GGKBBXX:5:2118:22993:18089,J00121:27:H3GGKBBXX:5:1221:25236:34319,J00121:27:H3GGKBBXX:5:1120:18203:14150,J00121:27:H3GGKBBXX:5:2110:26139:3108,J00121:27:H3GGKBBXX:5:1226:9699:18054,J00121:27:H3GGKBBXX:5:1201:31182:14414,J00121:27:H3GGKBBXX:5:1226:8674:6888,J00121:27:H3GGKBBXX:5:1227:20293:22309,J00121:27:H3GGKBBXX:5:2125:22485:48052,J00121:27:H3GGKBBXX:5:2102:22607:25087,J00121:27:H3GGKBBXX:5:2111:31507:5095,J00121:27:H3GGKBBXX:5:1127:25936:12216,J00121:27:H3GGKBBXX:5:2214:21166:26107,J00121:27:H3GGKBBXX:5:1104:30847:42460,J00121:27:H3GGKBBXX:5:2224:10389:21535,J00121:27:H3GGKBBXX:5:1103:11312:12269,J00121:27:H3GGKBBXX:5:2201:26189:36534,J00121:27:H3GGKBBXX:5:2211:15899:22080,J00121:27:H3GGKBBXX:5:1202:22353:27039,J00121:27:H3GGKBBXX:5:1105:14560:32138,J00121:27:H3GGKBBXX:5:1123:14631:44394,J00121:27:H3GGKBBXX:5:1115:23591:11073;sequence=TACACTCAGTTATGAGAATTATGAATAGTAATGACTTATTTAGGTG;start=892094;subtype=IES;support_ref=0;support_variant=51;type=IES;
scaffold51_2_with_IES	MILORD	internal_eliminated_sequence	892465	892535	.	.	.	ID=MILORD.2.892465.892535;Name=MILORD.2.892465.892535;bounded_by_ta=TRUE;common_boundary=Both;end=892535;ies_id=IESPGM.PTET51.1.2.852221;ies_left_dist=0;ies_min_dist=0;ies_right_dist=0;junction_seq=gtttatctcgtttgaTAggaaaaccaatttac;read_names=J00121:27:H3GGKBBXX:5:2212:20364:26863,J00121:27:H3GGKBBXX:5:1127:11880:29501,J00121:27:H3GGKBBXX:5:1225:26616:10721,J00121:27:H3GGKBBXX:5:1225:14620:8998,J00121:27:H3GGKBBXX:5:1215:10734:39365,J00121:27:H3GGKBBXX:5:1108:7060:27760,J00121:27:H3GGKBBXX:5:1113:12246:29079,J00121:27:H3GGKBBXX:5:1216:9729:31787,J00121:27:H3GGKBBXX:5:1107:26920:45396,J00121:27:H3GGKBBXX:5:1128:27925:12990,J00121:27:H3GGKBBXX:5:2211:6989:4602,J00121:27:H3GGKBBXX:5:1115:21552:34125,J00121:27:H3GGKBBXX:5:2113:9638:49212,J00121:27:H3GGKBBXX:5:1226:14336:4743,J00121:27:H3GGKBBXX:5:1121:6400:3020,J00121:27:H3GGKBBXX:5:1217:7030:19478,J00121:27:H3GGKBBXX:5:1221:29833:21571,J00121:27:H3GGKBBXX:5:1220:24718:10563,J00121:27:H3GGKBBXX:5:1125:7720:1261,J00121:27:H3GGKBBXX:5:1121:17756:6167,J00121:27:H3GGKBBXX:5:2101:29335:31470,J00121:27:H3GGKBBXX:5:1108:20324:47401,J00121:27:H3GGKBBXX:5:1208:24342:2211,J00121:27:H3GGKBBXX:5:1110:9567:13007,J00121:27:H3GGKBBXX:5:1209:13788:39699,J00121:27:H3GGKBBXX:5:2227:14955:43339,J00121:27:H3GGKBBXX:5:1218:13484:4637,J00121:27:H3GGKBBXX:5:2126:20953:5270,J00121:27:H3GGKBBXX:5:1107:25652:4514,J00121:27:H3GGKBBXX:5:2227:20172:35989,J00121:27:H3GGKBBXX:5:2208:19827:15205,J00121:27:H3GGKBBXX:5:1116:28625:9280,J00121:27:H3GGKBBXX:5:1213:14631:11020,J00121:27:H3GGKBBXX:5:2102:24079:32947,J00121:27:H3GGKBBXX:5:2211:25266:5183,J00121:27:H3GGKBBXX:5:1121:31588:35690,J00121:27:H3GGKBBXX:5:1122:12936:17016,J00121:27:H3GGKBBXX:5:1222:9577:46188,J00121:27:H3GGKBBXX:5:2209:20780:16401,J00121:27:H3GGKBBXX:5:1219:14326:5745,J00121:27:H3GGKBBXX:5:1211:16244:42829,J00121:27:H3GGKBBXX:5:2219:27641:2053,J00121:27:H3GGKBBXX:5:1110:28452:2475,J00121:27:H3GGKBBXX:5:1104:10338:39699,J00121:27:H3GGKBBXX:5:1126:26991:4163,J00121:27:H3GGKBBXX:5:2214:26575:10757;sequence=TACAGTTGCAATTGACTTGGGATATGAATGTGAATTACGGCTAAAATCAAAAAGATCACGGTAAACGATTG;start=892465;subtype=IES;support_ref=4;support_variant=46;type=IES;
scaffold51_2_with_IES	MILORD	internal_eliminated_sequence	894056	894102	.	.	.	ID=MILORD.2.894056.894102;Name=MILORD.2.894056.894102;bounded_by_ta=TRUE;common_boundary=Both;end=894102;ies_id=IESPGM.PTET51.1.2.853741;ies_left_dist=0;ies_min_dist=0;ies_right_dist=0;junction_seq=ttaatcaaactaaggTAatactcctgcaatta;read_names=J00121:27:H3GGKBBXX:5:2122:26859:30028,J00121:27:H3GGKBBXX:5:2223:23186:15223,J00121:27:H3GGKBBXX:5:1214:23825:32648,J00121:27:H3GGKBBXX:5:2112:18730:47805,J00121:27:H3GGKBBXX:5:2120:14123:11161,J00121:27:H3GGKBBXX:5:2224:16995:41247,J00121:27:H3GGKBBXX:5:2101:24180:1965,J00121:27:H3GGKBBXX:5:1203:19816:47436,J00121:27:H3GGKBBXX:5:1128:27326:17649,J00121:27:H3GGKBBXX:5:1116:8369:21377,J00121:27:H3GGKBBXX:5:2225:32593:1912,J00121:27:H3GGKBBXX:5:2111:1651:42653,J00121:27:H3GGKBBXX:5:2115:11911:47489,J00121:27:H3GGKBBXX:5:1114:14154:29817,J00121:27:H3GGKBBXX:5:2115:32197:12585,J00121:27:H3GGKBBXX:5:1128:13941:25158,J00121:27:H3GGKBBXX:5:2116:4675:23804,J00121:27:H3GGKBBXX:5:1102:3305:15487,J00121:27:H3GGKBBXX:5:2109:16610:12867,J00121:27:H3GGKBBXX:5:1109:22110:20533,J00121:27:H3GGKBBXX:5:1220:30117:24032,J00121:27:H3GGKBBXX:5:1108:14123:16682,J00121:27:H3GGKBBXX:5:1126:2818:32754,J00121:27:H3GGKBBXX:5:2105:29579:20146,J00121:27:H3GGKBBXX:5:1116:14600:27953,J00121:27:H3GGKBBXX:5:1214:23987:32648,J00121:27:H3GGKBBXX:5:2110:7872:43972,J00121:27:H3GGKBBXX:5:1220:17888:22080,J00121:27:H3GGKBBXX:5:2104:20222:7908,J00121:27:H3GGKBBXX:5:1116:3214:47788,J00121:27:H3GGKBBXX:5:1123:21816:47524,J00121:27:H3GGKBBXX:5:2209:12033:27936,J00121:27:H3GGKBBXX:5:1209:5964:15662,J00121:27:H3GGKBBXX:5:2104:12510:3653,J00121:27:H3GGKBBXX:5:1103:12976:46135,J00121:27:H3GGKBBXX:5:2102:29559:4602,J00121:27:H3GGKBBXX:5:1216:23967:21289,J00121:27:H3GGKBBXX:5:1119:32542:41247,J00121:27:H3GGKBBXX:5:2215:2382:39910,J00121:27:H3GGKBBXX:5:1109:11769:47524,J00121:27:H3GGKBBXX:5:2228:9414:48860,J00121:27:H3GGKBBXX:5:1212:25134:32806,J00121:27:H3GGKBBXX:5:2109:16386:24683,J00121:27:H3GGKBBXX:5:2124:30645:11513,J00121:27:H3GGKBBXX:5:2222:5365:39242,J00121:27:H3GGKBBXX:5:2117:29904:16207,J00121:27:H3GGKBBXX:5:1105:24566:4110,J00121:27:H3GGKBBXX:5:2213:8481:16084,J00121:27:H3GGKBBXX:5:1202:26707:30925,J00121:27:H3GGKBBXX:5:2219:14681:35796,J00121:27:H3GGKBBXX:5:1216:18446:48720,J00121:27:H3GGKBBXX:5:1117:23561:17843,J00121:27:H3GGKBBXX:5:1212:7963:47647,J00121:27:H3GGKBBXX:5:1226:16538:3530,J00121:27:H3GGKBBXX:5:2119:4624:26986,J00121:27:H3GGKBBXX:5:2107:6025:35637,J00121:27:H3GGKBBXX:5:1111:19390:27496,J00121:27:H3GGKBBXX:5:1219:21014:11390,J00121:27:H3GGKBBXX:5:1126:20009:26740,J00121:27:H3GGKBBXX:5:1228:20486:22608,J00121:27:H3GGKBBXX:5:1116:14752:47313;sequence=TACACTTGATTAATTGAATCTTTATACTATTTTATATCTACTTACTG;start=894056;subtype=IES;support_ref=0;support_variant=61;type=IES;
scaffold51_2_with_IES	MILORD	internal_eliminated_sequence	895056	895145	.	.	.	ID=MILORD.2.895056.895145;Name=MILORD.2.895056.895145;bounded_by_ta=TRUE;common_boundary=Both;end=895145;ies_id=IESPGM.PTET51.1.2.854694;ies_left_dist=0;ies_min_dist=0;ies_right_dist=0;junction_seq=ttagttttaaacttgTAtcgtaaatctttaat;read_names=J00121:27:H3GGKBBXX:5:1227:15930:7257,J00121:27:H3GGKBBXX:5:1121:16325:27707,J00121:27:H3GGKBBXX:5:1220:7760:30380,J00121:27:H3GGKBBXX:5:2113:10663:18669,J00121:27:H3GGKBBXX:5:2221:12510:48315,J00121:27:H3GGKBBXX:5:2205:21268:45731,J00121:27:H3GGKBBXX:5:2222:7111:17403,J00121:27:H3GGKBBXX:5:2223:4878:20392,J00121:27:H3GGKBBXX:5:2102:27326:16876,J00121:27:H3GGKBBXX:5:2109:17858:21043,J00121:27:H3GGKBBXX:5:2103:25144:43867,J00121:27:H3GGKBBXX:5:1117:23175:46610,J00121:27:H3GGKBBXX:5:1116:12672:41985,J00121:27:H3GGKBBXX:5:2223:2980:27901,J00121:27:H3GGKBBXX:5:1220:6370:25544,J00121:27:H3GGKBBXX:5:1114:22029:9807,J00121:27:H3GGKBBXX:5:1218:19786:46997,J00121:27:H3GGKBBXX:5:2113:14001:31523,J00121:27:H3GGKBBXX:5:1209:13200:46311,J00121:27:H3GGKBBXX:5:2204:22851:8805,J00121:27:H3GGKBBXX:5:2219:2514:39436,J00121:27:H3GGKBBXX:5:1105:17878:6730,J00121:27:H3GGKBBXX:5:1222:22577:39664,J00121:27:H3GGKBBXX:5:1114:27296:24982,J00121:27:H3GGKBBXX:5:2201:18751:27162,J00121:27:H3GGKBBXX:5:1104:20689:8330,J00121:27:H3GGKBBXX:5:2118:8846:26353,J00121:27:H3GGKBBXX:5:1122:12692:18353,J00121:27:H3GGKBBXX:5:2206:24454:32261,J00121:27:H3GGKBBXX:5:2201:23744:4163,J00121:27:H3GGKBBXX:5:1220:6319:25668,J00121:27:H3GGKBBXX:5:2208:11251:17931,J00121:27:H3GGKBBXX:5:1204:3701:17298;sequence=TATAGTAGTTTTATGATTTCTTCTTAATATTCATTTTAATTACAAATGAGAATTAAAGTAATAATCAAATAATTAATCTCAAATGAAATG;start=895056;subtype=IES;support_ref=2;support_variant=33;type=IES;
scaffold51_2_with_IES	MILORD	internal_eliminated_sequence	895676	895751	.	.	.	ID=MILORD.2.895676.895751;Name=MILORD.2.895676.895751;bounded_by_ta=TRUE;common_boundary=None;end=895751;ies_id=IESPGM.PTET51.1.2.855222;ies_left_dist=-2;ies_min_dist=2;ies_right_dist=-2;junction_seq=gatgttgtcgaattaTAtaataggacgataaa;read_names=J00121:27:H3GGKBBXX:5:2208:10703:38539,J00121:27:H3GGKBBXX:5:1222:2757:1138,J00121:27:H3GGKBBXX:5:1108:11515:31611,J00121:27:H3GGKBBXX:5:2226:27336:15240,J00121:27:H3GGKBBXX:5:1220:5913:31822,J00121:27:H3GGKBBXX:5:2210:10642:1261,J00121:27:H3GGKBBXX:5:2113:20720:41827,J00121:27:H3GGKBBXX:5:1118:4137:24067,J00121:27:H3GGKBBXX:5:2122:24068:22239,J00121:27:H3GGKBBXX:5:2225:26900:26090,J00121:27:H3GGKBBXX:5:1219:7740:4848,J00121:27:H3GGKBBXX:5:2115:16264:27778,J00121:27:H3GGKBBXX:5:2228:6948:28727,J00121:27:H3GGKBBXX:5:2216:10105:14115,J00121:27:H3GGKBBXX:5:2102:22181:22274,J00121:27:H3GGKBBXX:5:2207:5771:39664,J00121:27:H3GGKBBXX:5:1221:16204:33967,J00121:27:H3GGKBBXX:5:1205:12682:33281,J00121:27:H3GGKBBXX:5:2101:27610:19935,J00121:27:H3GGKBBXX:5:1101:6066:41686,J00121:27:H3GGKBBXX:5:1201:17513:17421,J00121:27:H3GGKBBXX:5:2207:5254:25474,J00121:27:H3GGKBBXX:5:1115:1783:46961,J00121:27:H3GGKBBXX:5:2113:20496:25650,J00121:27:H3GGKBBXX:5:2209:23876:31576,J00121:27:H3GGKBBXX:5:2209:23794:31611,J00121:27:H3GGKBBXX:5:2218:30431:21272,J00121:27:H3GGKBBXX:5:2113:2473:3389,J00121:27:H3GGKBBXX:5:2211:9658:33703,J00121:27:H3GGKBBXX:5:2212:9455:46328,J00121:27:H3GGKBBXX:5:1121:16508:17966,J00121:27:H3GGKBBXX:5:1115:28331:37607,J00121:27:H3GGKBBXX:5:2219:8927:44078,J00121:27:H3GGKBBXX:5:2121:23074:37431,J00121:27:H3GGKBBXX:5:1110:18771:45449,J00121:27:H3GGKBBXX:5:2228:10328:9086,J00121:27:H3GGKBBXX:5:1121:20375:48052,J00121:27:H3GGKBBXX:5:1102:24383:18036,J00121:27:H3GGKBBXX:5:2115:2615:24454,J00121:27:H3GGKBBXX:5:1112:27275:8770,J00121:27:H3GGKBBXX:5:1115:20618:26213;sequence=TAAAGTTGTTCAGATTGCTTTTTATATATCAATTTGATGAATGAATATTAAATTATATATGAGTGCAAATCAACTA;start=895676;subtype=OVERLAPPING;support_ref=0;support_variant=41;type=ALTERNATIVE;
scaffold51_2_with_IES	MILORD	internal_eliminated_sequence	898228	898257	.	.	.	ID=MILORD.2.898228.898257;Name=MILORD.2.898228.898257;bounded_by_ta=TRUE;common_boundary=Both;end=898257;ies_id=IESPGM.PTET51.1.2.857700;ies_left_dist=0;ies_min_dist=0;ies_right_dist=0;junction_seq=aataagatttaaagaTAtttaccttcacatac;read_names=J00121:27:H3GGKBBXX:5:1214:27133:14467,J00121:27:H3GGKBBXX:5:2220:27833:40614,J00121:27:H3GGKBBXX:5:1227:8247:45959,J00121:27:H3GGKBBXX:5:1122:27681:8664,J00121:27:H3GGKBBXX:5:1202:17513:30609,J00121:27:H3GGKBBXX:5:2211:16812:31751,J00121:27:H3GGKBBXX:5:2113:25276:26758,J00121:27:H3GGKBBXX:5:1201:22465:42460,J00121:27:H3GGKBBXX:5:1119:18375:8752,J00121:27:H3GGKBBXX:5:2208:27011:21817,J00121:27:H3GGKBBXX:5:2118:11911:24771,J00121:27:H3GGKBBXX:5:2207:2077:31751,J00121:27:H3GGKBBXX:5:2103:13514:27584,J00121:27:H3GGKBBXX:5:2103:15168:35339,J00121:27:H3GGKBBXX:5:1109:29559:31013,J00121:27:H3GGKBBXX:5:1126:14935:1806,J00121:27:H3GGKBBXX:5:1101:11038:7328,J00121:27:H3GGKBBXX:5:1108:4929:13412,J00121:27:H3GGKBBXX:5:1225:28239:17790,J00121:27:H3GGKBBXX:5:2207:5964:36903,J00121:27:H3GGKBBXX:5:1209:6421:27918,J00121:27:H3GGKBBXX:5:1127:26392:32349,J00121:27:H3GGKBBXX:5:1228:26179:17034,J00121:27:H3GGKBBXX:5:1207:21978:39189,J00121:27:H3GGKBBXX:5:1208:4036:32050,J00121:27:H3GGKBBXX:5:1116:6289:43585,J00121:27:H3GGKBBXX:5:2116:28574:43269,J00121:27:H3GGKBBXX:5:2206:16112:18827,J00121:27:H3GGKBBXX:5:2213:13007:12321,J00121:27:H3GGKBBXX:5:1103:18345:22766,J00121:27:H3GGKBBXX:5:1103:22059:9508,J00121:27:H3GGKBBXX:5:1108:10155:21201,J00121:27:H3GGKBBXX:5:1208:20730:39172,J00121:27:H3GGKBBXX:5:1228:13321:46592,J00121:27:H3GGKBBXX:5:2119:24454:5464,J00121:27:H3GGKBBXX:5:1103:18649:44851,J00121:27:H3GGKBBXX:5:1207:13869:30274,J00121:27:H3GGKBBXX:5:1108:17147:5218,J00121:27:H3GGKBBXX:5:2211:31284:6958,J00121:27:H3GGKBBXX:5:1108:16153:36165,J00121:27:H3GGKBBXX:5:2222:11261:17456;sequence=TATAGTCAAAAGTAATCATATATTTAACTG;start=898228;subtype=IES;support_ref=6;support_variant=41;type=IES;
scaffold51_2_with_IES	MILORD	internal_eliminated_sequence	900756	900782	.	.	.	ID=MILORD.2.900756.900782;Name=MILORD.2.900756.900782;bounded_by_ta=TRUE;common_boundary=Both;end=900782;ies_id=IESPGM.PTET51.1.2.860198;ies_left_dist=0;ies_min_dist=0;ies_right_dist=0;junction_seq=gaataagaaacagtgTAaattattaaaattcc;read_names=J00121:27:H3GGKBBXX:5:2207:21369:49071,J00121:27:H3GGKBBXX:5:2209:21197:3301,J00121:27:H3GGKBBXX:5:1117:19796:15750,J00121:27:H3GGKBBXX:5:1227:12936:24823,J00121:27:H3GGKBBXX:5:2201:30269:27285,J00121:27:H3GGKBBXX:5:2116:26626:14994,J00121:27:H3GGKBBXX:5:1224:22739:14836,J00121:27:H3GGKBBXX:5:1123:27570:31751,J00121:27:H3GGKBBXX:5:1123:27590:32068,J00121:27:H3GGKBBXX:5:1119:25327:33527,J00121:27:H3GGKBBXX:5:2118:22841:30696,J00121:27:H3GGKBBXX:5:2222:3884:48983,J00121:27:H3GGKBBXX:5:1202:11383:9578,J00121:27:H3GGKBBXX:5:2218:12723:30151,J00121:27:H3GGKBBXX:5:1116:17949:24261,J00121:27:H3GGKBBXX:5:1113:28321:24648,J00121:27:H3GGKBBXX:5:2213:21684:3125,J00121:27:H3GGKBBXX:5:1206:25855:36552,J00121:27:H3GGKBBXX:5:1109:13139:29501,J00121:27:H3GGKBBXX:5:1209:12439:23153,J00121:27:H3GGKBBXX:5:1119:9303:24823,J00121:27:H3GGKBBXX:5:2224:12631:45185,J00121:27:H3GGKBBXX:5:1119:29224:35919,J00121:27:H3GGKBBXX:5:1107:17046:22450,J00121:27:H3GGKBBXX:5:2218:9820:42425,J00121:27:H3GGKBBXX:5:2227:6187:12321,J00121:27:H3GGKBBXX:5:1209:6157:17087,J00121:27:H3GGKBBXX:5:2227:30442:45731,J00121:27:H3GGKBBXX:5:1202:13646:4778,J00121:27:H3GGKBBXX:5:1122:22516:15504,J00121:27:H3GGKBBXX:5:2205:20019:38785,J00121:27:H3GGKBBXX:5:2203:6350:12251,J00121:27:H3GGKBBXX:5:2224:22881:29149,J00121:27:H3GGKBBXX:5:1115:9384:6150,J00121:27:H3GGKBBXX:5:1120:14407:9649,J00121:27:H3GGKBBXX:5:2206:23348:36218,J00121:27:H3GGKBBXX:5:1206:11931:14959,J00121:27:H3GGKBBXX:5:2226:25489:3178,J00121:27:H3GGKBBXX:5:1128:13007:40772;sequence=TATAAGTTACATTCTTGGTATCTACTA;start=900756;subtype=IES;support_ref=3;support_variant=39;type=IES;
scaffold51_2_with_IES	MILORD	internal_eliminated_sequence	901803	901869	.	.	.	ID=MILORD.2.901803.901869;Name=MILORD.2.901803.901869;bounded_by_ta=TRUE;common_boundary=Both;end=901869;ies_id=IESPGM.PTET51.1.2.861218;ies_left_dist=0;ies_min_dist=0;ies_right_dist=0;junction_seq=atcagatagtttgaaTAtcatgactttaagat;read_names=J00121:27:H3GGKBBXX:5:2207:15980:23417,J00121:27:H3GGKBBXX:5:2109:28381:40473,J00121:27:H3GGKBBXX:5:1121:2179:27848,J00121:27:H3GGKBBXX:5:2210:25550:26881,J00121:27:H3GGKBBXX:5:1128:13291:19496,J00121:27:H3GGKBBXX:5:1226:16102:35163,J00121:27:H3GGKBBXX:5:2214:4726:15100,J00121:27:H3GGKBBXX:5:2227:12307:8998,J00121:27:H3GGKBBXX:5:2202:23084:9350,J00121:27:H3GGKBBXX:5:2221:17685:29606,J00121:27:H3GGKBBXX:5:1214:14478:22151,J00121:27:H3GGKBBXX:5:1116:22871:27408,J00121:27:H3GGKBBXX:5:1121:2554:35708,J00121:27:H3GGKBBXX:5:1215:25459:42267,J00121:27:H3GGKBBXX:5:2220:7679:40825,J00121:27:H3GGKBBXX:5:2220:17411:9227,J00121:27:H3GGKBBXX:5:2122:22161:21465,J00121:27:H3GGKBBXX:5:1221:17168:25896,J00121:27:H3GGKBBXX:5:2217:19045:34495,J00121:27:H3GGKBBXX:5:2117:1722:19742,J00121:27:H3GGKBBXX:5:2208:15940:46627,J00121:27:H3GGKBBXX:5:2110:25337:15047,J00121:27:H3GGKBBXX:5:1219:27001:41704,J00121:27:H3GGKBBXX:5:1227:16772:15047,J00121:27:H3GGKBBXX:5:2227:4076:28991,J00121:27:H3GGKBBXX:5:2111:16762:37959,J00121:27:H3GGKBBXX:5:2110:19177:11442,J00121:27:H3GGKBBXX:5:1219:10805:10335,J00121:27:H3GGKBBXX:5:1119:10297:33475,J00121:27:H3GGKBBXX:5:2207:3599:12585,J00121:27:H3GGKBBXX:5:2223:16944:5956,J00121:27:H3GGKBBXX:5:2203:23378:6660,J00121:27:H3GGKBBXX:5:1115:19583:23645,J00121:27:H3GGKBBXX:5:2116:24962:14643,J00121:27:H3GGKBBXX:5:2208:21816:39647,J00121:27:H3GGKBBXX:5:1113:27316:19777,J00121:27:H3GGKBBXX:5:2116:16812:22854,J00121:27:H3GGKBBXX:5:2107:8237:22098,J00121:27:H3GGKBBXX:5:1211:12469:8752,J00121:27:H3GGKBBXX:5:1121:14042:9262,J00121:27:H3GGKBBXX:5:1107:27732:8224,J00121:27:H3GGKBBXX:5:1221:7243:11583,J00121:27:H3GGKBBXX:5:2207:5649:31927,J00121:27:H3GGKBBXX:5:1118:13535:43620,J00121:27:H3GGKBBXX:5:1114:21907:33651,J00121:27:H3GGKBBXX:5:2224:22688:23470,J00121:27:H3GGKBBXX:5:2228:13240:30450,J00121:27:H3GGKBBXX:5:2106:4614:29395,J00121:27:H3GGKBBXX:5:2207:20770:44095,J00121:27:H3GGKBBXX:5:2111:30543:42601,J00121:27:H3GGKBBXX:5:2223:21826:2176,J00121:27:H3GGKBBXX:5:2207:11495:23909,J00121:27:H3GGKBBXX:5:2201:9983:11337,J00121:27:H3GGKBBXX:5:2104:9049:28182,J00121:27:H3GGKBBXX:5:1109:17482:10229,J00121:27:H3GGKBBXX:5:1216:22333:13183,J00121:27:H3GGKBBXX:5:1102:8095:12286,J00121:27:H3GGKBBXX:5:2223:26768:40983,J00121:27:H3GGKBBXX:5:2201:20720:24208,J00121:27:H3GGKBBXX:5:2106:9181:34917;sequence=TACAATATAATTAGATTAAATAAAAATTATAATTTATTGTAGATTTAAAATCACATTATAACAACTA;start=901803;subtype=IES;support_ref=6;support_variant=60;type=IES;
scaffold51_2_with_IES	MILORD	internal_eliminated_sequence	901803	901858	.	.	.	ID=MILORD.2.901803.901858;Name=MILORD.2.901803.901858;bounded_by_ta=TRUE;common_boundary=LEFT;end=901858;ies_id=IESPGM.PTET51.1.2.861218;ies_left_dist=0;ies_min_dist=0;ies_right_dist=11;junction_seq=atcagatagtttgaaTAtaacaactatatcat;read_names=J00121:27:H3GGKBBXX:5:1217:14681:40789,J00121:27:H3GGKBBXX:5:1106:22343:45801;sequence=TACAATATAATTAGATTAAATAAAAATTATAATTTATTGTAGATTTAAAATCACAT;start=901803;subtype=PARTIAL_INTERNAL;support_ref=3;support_variant=2;type=ALTERNATIVE;
scaffold51_2_with_IES	MILORD	internal_eliminated_sequence	901842	901869	.	.	.	ID=MILORD.2.901842.901869;Name=MILORD.2.901842.901869;bounded_by_ta=TRUE;common_boundary=RIGHT;end=901869;ies_id=IESPGM.PTET51.1.2.861218;ies_left_dist=-39;ies_min_dist=0;ies_right_dist=0;junction_seq=aattataatttattgTAtcatgactttaagat;read_names=J00121:27:H3GGKBBXX:5:2217:7334:15293,J00121:27:H3GGKBBXX:5:2225:28270:23083,J00121:27:H3GGKBBXX:5:2224:17787:15750,J00121:27:H3GGKBBXX:5:1225:27620:14080;sequence=TAGATTTAAAATCACATTATAACAACTA;start=901842;subtype=PARTIAL_INTERNAL;support_ref=6;support_variant=4;type=ALTERNATIVE;
scaffold51_2_with_IES	MILORD	internal_eliminated_sequence	902638	902665	.	.	.	ID=MILORD.2.902638.902665;Name=MILORD.2.902638.902665;bounded_by_ta=TRUE;common_boundary=Both;end=902665;ies_id=IESPGM.PTET51.1.2.861986;ies_left_dist=0;ies_min_dist=0;ies_right_dist=0;junction_seq=atatatttatactgaTAaagattatttgataa;read_names=J00121:27:H3GGKBBXX:5:2104:15757:36605,J00121:27:H3GGKBBXX:5:1212:21471:15979,J00121:27:H3GGKBBXX:5:2204:18649:1982,J00121:27:H3GGKBBXX:5:2211:17716:22028,J00121:27:H3GGKBBXX:5:1101:9333:1525,J00121:27:H3GGKBBXX:5:1114:21460:45818,J00121:27:H3GGKBBXX:5:1110:6045:6167,J00121:27:H3GGKBBXX:5:2102:23520:30151,J00121:27:H3GGKBBXX:5:1121:25033:37941,J00121:27:H3GGKBBXX:5:1106:15006:18071,J00121:27:H3GGKBBXX:5:1118:3620:23346,J00121:27:H3GGKBBXX:5:2113:18325:31417,J00121:27:H3GGKBBXX:5:2112:22384:46399,J00121:27:H3GGKBBXX:5:2228:7852:24982,J00121:27:H3GGKBBXX:5:1216:2341:17966,J00121:27:H3GGKBBXX:5:1103:25682:1437,J00121:27:H3GGKBBXX:5:1208:6380:32103,J00121:27:H3GGKBBXX:5:2218:7364:26881,J00121:27:H3GGKBBXX:5:1219:29823:7627,J00121:27:H3GGKBBXX:5:2214:6005:36798,J00121:27:H3GGKBBXX:5:2123:28655:22344,J00121:27:H3GGKBBXX:5:1210:18548:41897,J00121:27:H3GGKBBXX:5:2211:5132:30573,J00121:27:H3GGKBBXX:5:1208:17574:44042,J00121:27:H3GGKBBXX:5:2101:10165:24349,J00121:27:H3GGKBBXX:5:1217:15016:48227,J00121:27:H3GGKBBXX:5:1211:12926:38943,J00121:27:H3GGKBBXX:5:2105:32491:23575,J00121:27:H3GGKBBXX:5:1208:9191:11724,J00121:27:H3GGKBBXX:5:1224:12459:4479,J00121:27:H3GGKBBXX:5:1113:20090:27936,J00121:27:H3GGKBBXX:5:2226:16833:43075;sequence=TATAGGAATCCAATTAATGAATAACCTA;start=902638;subtype=IES;support_ref=15;support_variant=32;type=IES;
scaffold51_2_with_IES	MILORD	internal_eliminated_sequence	903922	903948	.	.	.	ID=MILORD.2.903922.903948;Name=MILORD.2.903922.903948;bounded_by_ta=TRUE;common_boundary=Both;end=903948;ies_id=IESPGM.PTET51.1.2.863242;ies_left_dist=0;ies_min_dist=0;ies_right_dist=0;junction_seq=ttaaatcaattaaatTAcacccaagagtatta;read_names=J00121:27:H3GGKBBXX:5:2101:16853:38504,J00121:27:H3GGKBBXX:5:2109:18071:33580,J00121:27:H3GGKBBXX:5:2210:15219:5253,J00121:27:H3GGKBBXX:5:2226:6147:5991,J00121:27:H3GGKBBXX:5:1120:20070:1420,J00121:27:H3GGKBBXX:5:2204:20983:38451,J00121:27:H3GGKBBXX:5:2205:18933:7187,J00121:27:H3GGKBBXX:5:1105:12966:15698,J00121:27:H3GGKBBXX:5:2224:19086:17438,J00121:27:H3GGKBBXX:5:2201:27813:12480,J00121:27:H3GGKBBXX:5:1204:7811:46153,J00121:27:H3GGKBBXX:5:2124:17716:15240,J00121:27:H3GGKBBXX:5:2122:7649:15276,J00121:27:H3GGKBBXX:5:2117:15077:11196,J00121:27:H3GGKBBXX:5:2124:26778:6396,J00121:27:H3GGKBBXX:5:2113:14752:11337,J00121:27:H3GGKBBXX:5:1115:28189:30327,J00121:27:H3GGKBBXX:5:1213:25510:6097,J00121:27:H3GGKBBXX:5:1103:20019:20076,J00121:27:H3GGKBBXX:5:1107:25926:45256,J00121:27:H3GGKBBXX:5:2108:24870:26863,J00121:27:H3GGKBBXX:5:1212:27154:10036,J00121:27:H3GGKBBXX:5:1122:29782:2633,J00121:27:H3GGKBBXX:5:2225:2950:43497,J00121:27:H3GGKBBXX:5:2223:17198:8260,J00121:27:H3GGKBBXX:5:1208:11749:44675,J00121:27:H3GGKBBXX:5:2203:12997:25246,J00121:27:H3GGKBBXX:5:1208:29762:44799,J00121:27:H3GGKBBXX:5:2223:17523:8471,J00121:27:H3GGKBBXX:5:1203:28148:29976,J00121:27:H3GGKBBXX:5:1212:10866:4602,J00121:27:H3GGKBBXX:5:1126:15219:31488,J00121:27:H3GGKBBXX:5:2104:10500:4145,J00121:27:H3GGKBBXX:5:1104:24850:37730,J00121:27:H3GGKBBXX:5:2123:23957:6431,J00121:27:H3GGKBBXX:5:2108:14976:24278,J00121:27:H3GGKBBXX:5:2221:13179:5059,J00121:27:H3GGKBBXX:5:2113:17432:22837,J00121:27:H3GGKBBXX:5:2222:18061:20656,J00121:27:H3GGKBBXX:5:2126:12378:29096,J00121:27:H3GGKBBXX:5:2102:26108:23522,J00121:27:H3GGKBBXX:5:1216:23784:4057,J00121:27:H3GGKBBXX:5:2225:4148:1402,J00121:27:H3GGKBBXX:5:1203:4137:43796,J00121:27:H3GGKBBXX:5:1122:30573:14836,J00121:27:H3GGKBBXX:5:2225:15473:14484,J00121:27:H3GGKBBXX:5:2219:3914:10000,J00121:27:H3GGKBBXX:5:1115:7760:47190,J00121:27:H3GGKBBXX:5:2111:25215:48210,J00121:27:H3GGKBBXX:5:1207:10734:20797,J00121:27:H3GGKBBXX:5:2115:27813:28375,J00121:27:H3GGKBBXX:5:1211:8572:25984,J00121:27:H3GGKBBXX:5:2201:15412:30099,J00121:27:H3GGKBBXX:5:2208:7273:38117,J00121:27:H3GGKBBXX:5:1214:10287:12216,J00121:27:H3GGKBBXX:5:1109:14976:3776,J00121:27:H3GGKBBXX:5:2103:19857:5130,J00121:27:H3GGKBBXX:5:1114:24809:35796,J00121:27:H3GGKBBXX:5:2110:13027:45133,J00121:27:H3GGKBBXX:5:1207:18030:16418,J00121:27:H3GGKBBXX:5:1115:23723:9086,J00121:27:H3GGKBBXX:5:2209:4604:23048,J00121:27:H3GGKBBXX:5:2115:22901:49124,J00121:27:H3GGKBBXX:5:1103:14316:28446,J00121:27:H3GGKBBXX:5:2115:14905:37765;sequence=TACAATCAAATAGAACAATTTTGACAA;start=903922;subtype=IES;support_ref=12;support_variant=65;type=IES;
scaffold51_2_with_IES	MILORD	internal_eliminated_sequence	904754	904779	.	.	.	ID=MILORD.2.904754.904779;Name=MILORD.2.904754.904779;bounded_by_ta=TRUE;common_boundary=Both;end=904779;ies_id=IESPGM.PTET51.1.2.864047;ies_left_dist=0;ies_min_dist=0;ies_right_dist=0;junction_seq=tctatacttatcattTAtcttaatctaacctt;read_names=J00121:27:H3GGKBBXX:5:1121:27965:33668,J00121:27:H3GGKBBXX:5:2215:30776:8963,J00121:27:H3GGKBBXX:5:2203:20425:2246,J00121:27:H3GGKBBXX:5:2203:14133:27883,J00121:27:H3GGKBBXX:5:1211:27499:32191,J00121:27:H3GGKBBXX:5:2216:8988:9508,J00121:27:H3GGKBBXX:5:1228:29833:10422,J00121:27:H3GGKBBXX:5:1111:24525:48386,J00121:27:H3GGKBBXX:5:2227:13332:48896,J00121:27:H3GGKBBXX:5:1109:9485:39242,J00121:27:H3GGKBBXX:5:2125:16163:45678,J00121:27:H3GGKBBXX:5:1115:6319:20181,J00121:27:H3GGKBBXX:5:2203:4848:5534,J00121:27:H3GGKBBXX:5:1106:14306:44640,J00121:27:H3GGKBBXX:5:2213:10429:47137,J00121:27:H3GGKBBXX:5:1105:10774:20304,J00121:27:H3GGKBBXX:5:2218:20547:25843,J00121:27:H3GGKBBXX:5:2215:22891:10704,J00121:27:H3GGKBBXX:5:1227:21978:32508,J00121:27:H3GGKBBXX:5:1107:11018:12146,J00121:27:H3GGKBBXX:5:2206:22272:23206,J00121:27:H3GGKBBXX:5:2209:14194:48526,J00121:27:H3GGKBBXX:5:2209:9759:27725,J00121:27:H3GGKBBXX:5:1209:24677:20973,J00121:27:H3GGKBBXX:5:1211:12743:21957,J00121:27:H3GGKBBXX:5:2215:27448:38011,J00121:27:H3GGKBBXX:5:2125:11677:10440,J00121:27:H3GGKBBXX:5:1112:3153:25386,J00121:27:H3GGKBBXX:5:1113:25743:3829,J00121:27:H3GGKBBXX:5:2110:15087:47682,J00121:27:H3GGKBBXX:5:1104:28178:15961,J00121:27:H3GGKBBXX:5:2121:24160:24155,J00121:27:H3GGKBBXX:5:1121:5599:26705,J00121:27:H3GGKBBXX:5:1103:28118:7521,J00121:27:H3GGKBBXX:5:2121:8866:34582,J00121:27:H3GGKBBXX:5:1225:22617:35725,J00121:27:H3GGKBBXX:5:2222:17624:27074,J00121:27:H3GGKBBXX:5:2112:29609:33633,J00121:27:H3GGKBBXX:5:1221:19451:10651;sequence=TATAATGACATTATTCAATTTCATCA;start=904754;subtype=IES;support_ref=15;support_variant=39;type=IES;
scaffold51_2_with_IES	MILORD	internal_eliminated_sequence	904871	905467	.	.	.	ID=MILORD.2.904871.905467;Name=MILORD.2.904871.905467;bounded_by_ta=TRUE;common_boundary=None;end=905467;ies_id=IESPGM.PTET51.1.2.864161;ies_left_dist=23;ies_min_dist=23;ies_right_dist=-548;junction_seq=atgacattaacatttTAtatctatatattttc;read_names=J00121:27:H3GGKBBXX:5:1114:17229:23470;sequence=TATTTTTTGGCATCGTTGATGAGTATACTTAAAATCAACACACAATCTCTACATTCTGAACATCAAGGATAGCGCTTGGATATTAAGTTAAGTATGAATCTTCTAAATATTTCTATATCTGAATTTAAGCCTATTCCATTTTCCTAGAAAAATTTCTAATAATTCTTTAATAAATTTACATGAGATAAAAACTCAAAATCTAATATTAATTTTCCTTACTTGCATTAGGGTTTACAAGTGTATATTCAAATCATTTACTTCTTATTGTTAAAATATCATTAGCATATTTTTATTTTATGTATTTATACAATACAATTTAAACAATAATTGTCATTCTTGCGTATCAAAAGTATCTTAAGAACTCATAAAATTTCTACATAATCTTTTTAGGTTAAATTACATTACTCCTTTAATCAACTATCAATAATTGATATCTTAGGAAAGAATTAAAGGAGTGATTAAATATATCAGAAAGATAGAAAATGAATTAAAAGAATTAAAAAAGGAGCATATAGTTATGAAAAGATTCTATGATTTAATATATAGATGTTTTCTCTTCTCCTGACAGGGTAGAATAATAAGAATAATTATTATATA;start=904871;subtype=EXTERNAL;support_ref=5;support_variant=1;type=ALTERNATIVE;
scaffold51_2_with_IES	MILORD	internal_eliminated_sequence	904894	904919	.	.	.	ID=MILORD.2.904894.904919;Name=MILORD.2.904894.904919;bounded_by_ta=TRUE;common_boundary=Both;end=904919;ies_id=IESPGM.PTET51.1.2.864161;ies_left_dist=0;ies_min_dist=0;ies_right_dist=0;junction_seq=ggcatcgttgatgagTAcattctgaacatcaa;read_names=J00121:27:H3GGKBBXX:5:1114:17523:46873,J00121:27:H3GGKBBXX:5:2212:29072:18177,J00121:27:H3GGKBBXX:5:2125:8034:7468,J00121:27:H3GGKBBXX:5:1211:8166:12409,J00121:27:H3GGKBBXX:5:1113:10987:24261,J00121:27:H3GGKBBXX:5:2212:23663:28815,J00121:27:H3GGKBBXX:5:2225:8592:35268,J00121:27:H3GGKBBXX:5:1110:20009:12814,J00121:27:H3GGKBBXX:5:2216:25428:6765,J00121:27:H3GGKBBXX:5:2107:31467:3793,J00121:27:H3GGKBBXX:5:1215:14570:32578,J00121:27:H3GGKBBXX:5:2123:12489:7205,J00121:27:H3GGKBBXX:5:1118:15727:12427,J00121:27:H3GGKBBXX:5:1113:30401:10528,J00121:27:H3GGKBBXX:5:2114:23967:26775,J00121:27:H3GGKBBXX:5:1103:11789:10950,J00121:27:H3GGKBBXX:5:1202:26382:15803,J00121:27:H3GGKBBXX:5:1128:16264:28059,J00121:27:H3GGKBBXX:5:1116:9222:4673,J00121:27:H3GGKBBXX:5:1104:30492:4356,J00121:27:H3GGKBBXX:5:1207:19451:43075,J00121:27:H3GGKBBXX:5:2204:7273:23768,J00121:27:H3GGKBBXX:5:1212:16518:34125,J00121:27:H3GGKBBXX:5:2109:20496:40913,J00121:27:H3GGKBBXX:5:2107:25946:10616;sequence=TATACTTAAAATCAACACACAATCTC;start=904894;subtype=IES;support_ref=6;support_variant=25;type=IES;
scaffold51_2_with_IES	MILORD	internal_eliminated_sequence	905133	905180	.	.	.	ID=MILORD.2.905133.905180;Name=MILORD.2.905133.905180;bounded_by_ta=TRUE;common_boundary=Both;end=905180;ies_id=IESPGM.PTET51.1.2.864374;ies_left_dist=0;ies_min_dist=0;ies_right_dist=0;junction_seq=aaatcatttacttctTAcaatttaaacaataa;read_names=J00121:27:H3GGKBBXX:5:2119:6553:15065,J00121:27:H3GGKBBXX:5:1113:26534:3688,J00121:27:H3GGKBBXX:5:1203:30391:18423,J00121:27:H3GGKBBXX:5:1115:4229:43322,J00121:27:H3GGKBBXX:5:1117:30898:21694,J00121:27:H3GGKBBXX:5:2214:26423:22696,J00121:27:H3GGKBBXX:5:1128:27793:22080,J00121:27:H3GGKBBXX:5:1218:3123:14150,J00121:27:H3GGKBBXX:5:2101:7557:30521,J00121:27:H3GGKBBXX:5:2117:1519:44183,J00121:27:H3GGKBBXX:5:1208:8420:35215,J00121:27:H3GGKBBXX:5:2120:28848:15293,J00121:27:H3GGKBBXX:5:2211:27326:6501,J00121:27:H3GGKBBXX:5:2220:4503:32965,J00121:27:H3GGKBBXX:5:2216:30056:23962,J00121:27:H3GGKBBXX:5:1222:5629:3688,J00121:27:H3GGKBBXX:5:1120:28635:10000,J00121:27:H3GGKBBXX:5:2120:17837:20129,J00121:27:H3GGKBBXX:5:1120:9354:39787,J00121:27:H3GGKBBXX:5:1112:23622:21852,J00121:27:H3GGKBBXX:5:2104:26129:47999,J00121:27:H3GGKBBXX:5:1106:19370:18318,J00121:27:H3GGKBBXX:5:2212:7862:43919,J00121:27:H3GGKBBXX:5:2228:30431:48315,J00121:27:H3GGKBBXX:5:2227:18497:45326,J00121:27:H3GGKBBXX:5:2220:10561:3653,J00121:27:H3GGKBBXX:5:2201:11982:33721,J00121:27:H3GGKBBXX:5:1218:5822:36341,J00121:27:H3GGKBBXX:5:1104:7841:7908,J00121:27:H3GGKBBXX:5:2105:3366:1631,J00121:27:H3GGKBBXX:5:2227:2148:26107,J00121:27:H3GGKBBXX:5:2211:27702:48052,J00121:27:H3GGKBBXX:5:1225:6938:14221,J00121:27:H3GGKBBXX:5:1101:17168:47559,J00121:27:H3GGKBBXX:5:1204:18944:20076,J00121:27:H3GGKBBXX:5:1117:24079:2246,J00121:27:H3GGKBBXX:5:2125:14651:36130,J00121:27:H3GGKBBXX:5:1125:11505:11020,J00121:27:H3GGKBBXX:5:2222:23947:3178,J00121:27:H3GGKBBXX:5:1116:9039:19513,J00121:27:H3GGKBBXX:5:2212:5051:21606,J00121:27:H3GGKBBXX:5:2121:3823:10229,J00121:27:H3GGKBBXX:5:2107:7486:8101,J00121:27:H3GGKBBXX:5:2214:19096:39647,J00121:27:H3GGKBBXX:5:1108:27387:21658,J00121:27:H3GGKBBXX:5:1110:11586:20234,J00121:27:H3GGKBBXX:5:2215:3153:44306,J00121:27:H3GGKBBXX:5:1120:17117:20181,J00121:27:H3GGKBBXX:5:1210:11759:6396,J00121:27:H3GGKBBXX:5:2206:27306:2633,J00121:27:H3GGKBBXX:5:1109:11891:21395,J00121:27:H3GGKBBXX:5:1228:20740:16084,J00121:27:H3GGKBBXX:5:1116:12337:29237,J00121:27:H3GGKBBXX:5:2220:22343:9086,J00121:27:H3GGKBBXX:5:1109:13991:40051;sequence=TATTGTTAAAATATCATTAGCATATTTTTATTTTATGTATTTATACAA;start=905133;subtype=IES;support_ref=2;support_variant=55;type=IES;
scaffold51_2_with_IES	MILORD	internal_eliminated_sequence	906527	906777	.	.	.	ID=MILORD.2.906527.906777;Name=MILORD.2.906527.906777;bounded_by_ta=TRUE;common_boundary=Both;end=906777;ies_id=IESPGM.PTET51.1.2.865720;ies_left_dist=0;ies_min_dist=0;ies_right_dist=0;junction_seq=aatacaaaattttaaTAtcatttttcagattg;read_names=J00121:27:H3GGKBBXX:5:1204:11018:3178,J00121:27:H3GGKBBXX:5:1204:14966:3371,J00121:27:H3GGKBBXX:5:1102:6989:10651;sequence=TATAACTTCAGCAACAAGAAACTGTTTAGATAGGATGTATGTAATATTTGAATGAACACATTTATTTATTCTAAGAGTTTTTATTTAAAAAATACAATTTTTTGGTGAAAAATCATAGTTGCTTCTTTGAAATTATTTTTCAATAATTTTGAAACCATCTAAATAATTAAATATCTTGCAAATTTATTATAAAGTTATTATGTTTTATGATTTGATATGTAGATCTGACAATATTTTCTTTGATAACTCTA;start=906527;subtype=IES;support_ref=1;support_variant=3;type=IES;
scaffold51_2_with_IES	MILORD	internal_eliminated_sequence	906799	906865	.	.	.	ID=MILORD.2.906799.906865;Name=MILORD.2.906799.906865;bounded_by_ta=TRUE;common_boundary=Both;end=906865;ies_id=IESPGM.PTET51.1.2.865741;ies_left_dist=0;ies_min_dist=0;ies_right_dist=0;junction_seq=ttttcagattggagaTAttccttcaagtttta;read_names=J00121:27:H3GGKBBXX:5:2121:23855:36183,J00121:27:H3GGKBBXX:5:2221:21856:27338,J00121:27:H3GGKBBXX:5:1209:28909:45572,J00121:27:H3GGKBBXX:5:2124:14773:11161,J00121:27:H3GGKBBXX:5:1206:27214:26881;sequence=TACAAATAGTTTGAACAAATGAAAACTTTTTTTGTATTTTTACTAAATTATTCAAAAATGCTGACTG;start=906799;subtype=IES;support_ref=0;support_variant=5;type=IES;
scaffold51_2_with_IES	MILORD	internal_eliminated_sequence	907171	907236	.	.	.	ID=MILORD.2.907171.907236;Name=MILORD.2.907171.907236;bounded_by_ta=TRUE;common_boundary=Both;end=907236;ies_id=IESPGM.PTET51.1.2.866046;ies_left_dist=0;ies_min_dist=0;ies_right_dist=0;junction_seq=ttttttatttgaggaTAatacagcagcgtcaa;read_names=J00121:27:H3GGKBBXX:5:2111:30066:36675,J00121:27:H3GGKBBXX:5:1124:13981:29800,J00121:27:H3GGKBBXX:5:1206:2899:18792,J00121:27:H3GGKBBXX:5:2102:23054:46961,J00121:27:H3GGKBBXX:5:1213:10805:25492,J00121:27:H3GGKBBXX:5:2109:23125:21096,J00121:27:H3GGKBBXX:5:1206:26098:8734,J00121:27:H3GGKBBXX:5:2104:20456:26072,J00121:27:H3GGKBBXX:5:1127:15808:29483,J00121:27:H3GGKBBXX:5:2212:28280:13570,J00121:27:H3GGKBBXX:5:1221:11211:46346,J00121:27:H3GGKBBXX:5:2215:6319:30626,J00121:27:H3GGKBBXX:5:2117:6948:22608,J00121:27:H3GGKBBXX:5:1127:6705:24331,J00121:27:H3GGKBBXX:5:1108:18193:2316,J00121:27:H3GGKBBXX:5:2102:8166:9913,J00121:27:H3GGKBBXX:5:1104:26666:8523,J00121:27:H3GGKBBXX:5:1112:16001:37132,J00121:27:H3GGKBBXX:5:1120:1671:34706,J00121:27:H3GGKBBXX:5:1107:23267:36112,J00121:27:H3GGKBBXX:5:1222:17208:16612,J00121:27:H3GGKBBXX:5:1106:14641:48561,J00121:27:H3GGKBBXX:5:1110:20709:3442,J00121:27:H3GGKBBXX:5:2211:25164:27936,J00121:27:H3GGKBBXX:5:1226:24789:21588,J00121:27:H3GGKBBXX:5:1121:14357:25492,J00121:27:H3GGKBBXX:5:2101:17959:39717,J00121:27:H3GGKBBXX:5:2104:4411:31540,J00121:27:H3GGKBBXX:5:2104:17939:26529,J00121:27:H3GGKBBXX:5:1228:27093:21852,J00121:27:H3GGKBBXX:5:2223:22150:42900,J00121:27:H3GGKBBXX:5:1120:26758:44763,J00121:27:H3GGKBBXX:5:1117:11951:24595,J00121:27:H3GGKBBXX:5:1123:4422:10704,J00121:27:H3GGKBBXX:5:2102:5304:38082,J00121:27:H3GGKBBXX:5:1220:23926:28041,J00121:27:H3GGKBBXX:5:1115:7141:5499,J00121:27:H3GGKBBXX:5:2205:6766:48737,J00121:27:H3GGKBBXX:5:2222:27204:8541,J00121:27:H3GGKBBXX:5:2206:14966:19162,J00121:27:H3GGKBBXX:5:2210:32471:3952,J00121:27:H3GGKBBXX:5:1120:21217:15750,J00121:27:H3GGKBBXX:5:2214:18396:30380,J00121:27:H3GGKBBXX:5:2104:18010:26230,J00121:27:H3GGKBBXX:5:1103:28067:14080,J00121:27:H3GGKBBXX:5:1220:11830:46997,J00121:27:H3GGKBBXX:5:2117:16975:4462,J00121:27:H3GGKBBXX:5:1106:4736:2633,J00121:27:H3GGKBBXX:5:2104:31903:21993,J00121:27:H3GGKBBXX:5:2204:29488:32156,J00121:27:H3GGKBBXX:5:1121:21166:34899,J00121:27:H3GGKBBXX:5:1119:11282:3389,J00121:27:H3GGKBBXX:5:2213:9780:17667,J00121:27:H3GGKBBXX:5:1112:14641:6009,J00121:27:H3GGKBBXX:5:1211:5355:11864,J00121:27:H3GGKBBXX:5:1204:28554:36376,J00121:27:H3GGKBBXX:5:1224:18081:38627,J00121:27:H3GGKBBXX:5:1220:26342:14150,J00121:27:H3GGKBBXX:5:2103:15950:42917,J00121:27:H3GGKBBXX:5:2118:25114:28868,J00121:27:H3GGKBBXX:5:1128:27133:28850,J00121:27:H3GGKBBXX:5:2124:18456:10616,J00121:27:H3GGKBBXX:5:1222:10277:24296,J00121:27:H3GGKBBXX:5:1206:20770:41915,J00121:27:H3GGKBBXX:5:2212:23470:9772,J00121:27:H3GGKBBXX:5:2209:19593:20709,J00121:27:H3GGKBBXX:5:2221:14164:3952,J00121:27:H3GGKBBXX:5:2118:22617:46065,J00121:27:H3GGKBBXX:5:2219:23449:11460,J00121:27:H3GGKBBXX:5:2203:20983:34618,J00121:27:H3GGKBBXX:5:1222:3975:47946,J00121:27:H3GGKBBXX:5:1213:26484:42108,J00121:27:H3GGKBBXX:5:2226:29264:17526,J00121:27:H3GGKBBXX:5:1227:11921:31716,J00121:27:H3GGKBBXX:5:1218:17178:20181,J00121:27:H3GGKBBXX:5:1111:24880:40033,J00121:27:H3GGKBBXX:5:2207:13321:34108,J00121:27:H3GGKBBXX:5:2207:15838:45854,J00121:27:H3GGKBBXX:5:2209:17330:39611,J00121:27:H3GGKBBXX:5:1227:27285:39207,J00121:27:H3GGKBBXX:5:1119:22049:13851,J00121:27:H3GGKBBXX:5:2206:5954:42091,J00121:27:H3GGKBBXX:5:2213:15757:10475;sequence=TACAATTGATTGAGAGATATTTAAAAAAATGAAACATAGTTATTAAGATATCTATTGATTTAACTG;start=907171;subtype=IES;support_ref=2;support_variant=83;type=IES;
scaffold51_2_with_IES	MILORD	internal_eliminated_sequence	907949	907995	.	.	.	ID=MILORD.2.907949.907995;Name=MILORD.2.907949.907995;bounded_by_ta=TRUE;common_boundary=Both;end=907995;ies_id=IESPGM.PTET51.1.2.866758;ies_left_dist=0;ies_min_dist=0;ies_right_dist=0;junction_seq=aaatagtaatgaaatTAataaggtcaaactaa;read_names=J00121:27:H3GGKBBXX:5:1113:14245:15416,J00121:27:H3GGKBBXX:5:1203:17330:43761,J00121:27:H3GGKBBXX:5:1206:5112:24454,J00121:27:H3GGKBBXX:5:2216:19350:15258,J00121:27:H3GGKBBXX:5:1117:5944:29448,J00121:27:H3GGKBBXX:5:1224:16264:32525,J00121:27:H3GGKBBXX:5:1103:30908:19355,J00121:27:H3GGKBBXX:5:1224:22019:4514,J00121:27:H3GGKBBXX:5:1209:1641:23856,J00121:27:H3GGKBBXX:5:2117:11058:32261,J00121:27:H3GGKBBXX:5:2206:21673:42284,J00121:27:H3GGKBBXX:5:1207:23723:12743,J00121:27:H3GGKBBXX:5:1109:7090:13570,J00121:27:H3GGKBBXX:5:2109:13037:26090,J00121:27:H3GGKBBXX:5:1217:6066:11548,J00121:27:H3GGKBBXX:5:1119:6827:25421,J00121:27:H3GGKBBXX:5:1223:27011:24911,J00121:27:H3GGKBBXX:5:2106:5041:16418,J00121:27:H3GGKBBXX:5:2201:29538:30943,J00121:27:H3GGKBBXX:5:1222:8460:35145,J00121:27:H3GGKBBXX:5:1123:12368:44166,J00121:27:H3GGKBBXX:5:2225:24302:23768,J00121:27:H3GGKBBXX:5:2220:16691:4989,J00121:27:H3GGKBBXX:5:1124:26200:40420,J00121:27:H3GGKBBXX:5:1211:29143:43902,J00121:27:H3GGKBBXX:5:1123:10663:21412,J00121:27:H3GGKBBXX:5:1118:19928:1560,J00121:27:H3GGKBBXX:5:2214:15747:32930,J00121:27:H3GGKBBXX:5:1109:18304:18581,J00121:27:H3GGKBBXX:5:1211:12845:33422,J00121:27:H3GGKBBXX:5:2201:29072:2563,J00121:27:H3GGKBBXX:5:1211:12885:33457,J00121:27:H3GGKBBXX:5:2225:23023:9526,J00121:27:H3GGKBBXX:5:2116:17837:13939,J00121:27:H3GGKBBXX:5:2211:24698:10317,J00121:27:H3GGKBBXX:5:1205:7040:3319,J00121:27:H3GGKBBXX:5:2220:27052:25017,J00121:27:H3GGKBBXX:5:1209:10196:20357,J00121:27:H3GGKBBXX:5:2212:16711:11776,J00121:27:H3GGKBBXX:5:2222:26940:31576,J00121:27:H3GGKBBXX:5:1107:18071:2563,J00121:27:H3GGKBBXX:5:2117:20151:2615,J00121:27:H3GGKBBXX:5:2217:16234:40948,J00121:27:H3GGKBBXX:5:2225:19898:36183,J00121:27:H3GGKBBXX:5:1212:25438:39805,J00121:27:H3GGKBBXX:5:2215:20699:39260;sequence=TATAGTCAAGATAGCAGTTAATTATTAATATATCCCAATTTTAACTA;start=907949;subtype=IES;support_ref=3;support_variant=46;type=IES;
scaffold51_2_with_IES	MILORD	internal_eliminated_sequence	908894	908961	.	.	.	ID=MILORD.2.908894.908961;Name=MILORD.2.908894.908961;bounded_by_ta=TRUE;common_boundary=Both;end=908961;ies_id=IESPGM.PTET51.1.2.867656;ies_left_dist=0;ies_min_dist=0;ies_right_dist=0;junction_seq=gaaaacctttagatgTAtctgattacaaatta;read_names=J00121:27:H3GGKBBXX:5:2207:24911:7697,J00121:27:H3GGKBBXX:5:1216:12286:24999,J00121:27:H3GGKBBXX:5:2214:24809:37273,J00121:27:H3GGKBBXX:5:1226:23774:2844,J00121:27:H3GGKBBXX:5:2104:22090:5130,J00121:27:H3GGKBBXX:5:2209:22293:45748,J00121:27:H3GGKBBXX:5:2210:5497:11161,J00121:27:H3GGKBBXX:5:1222:25347:39963,J00121:27:H3GGKBBXX:5:1211:13372:3776,J00121:27:H3GGKBBXX:5:2108:31832:24823,J00121:27:H3GGKBBXX:5:1228:20019:40297,J00121:27:H3GGKBBXX:5:2226:26514:40227,J00121:27:H3GGKBBXX:5:1102:29589:32261,J00121:27:H3GGKBBXX:5:2207:22343:36833,J00121:27:H3GGKBBXX:5:2118:21856:30855,J00121:27:H3GGKBBXX:5:1201:14052:6712,J00121:27:H3GGKBBXX:5:1228:21623:42372,J00121:27:H3GGKBBXX:5:1228:6898:35321,J00121:27:H3GGKBBXX:5:2104:9222:27813,J00121:27:H3GGKBBXX:5:1125:21298:33967,J00121:27:H3GGKBBXX:5:1126:17929:41071,J00121:27:H3GGKBBXX:5:1103:18994:13306,J00121:27:H3GGKBBXX:5:1218:15615:14977,J00121:27:H3GGKBBXX:5:2103:6025:2404,J00121:27:H3GGKBBXX:5:2210:20608:10792,J00121:27:H3GGKBBXX:5:2112:9668:31927,J00121:27:H3GGKBBXX:5:2226:5041:9174,J00121:27:H3GGKBBXX:5:1115:3792:28569,J00121:27:H3GGKBBXX:5:1101:10328:39787,J00121:27:H3GGKBBXX:5:2224:5974:30485,J00121:27:H3GGKBBXX:5:1127:20923:7433,J00121:27:H3GGKBBXX:5:2219:20009:42284,J00121:27:H3GGKBBXX:5:1101:18030:2703,J00121:27:H3GGKBBXX:5:2109:22607:11196,J00121:27:H3GGKBBXX:5:1216:14752:2826,J00121:27:H3GGKBBXX:5:2128:22912:35884,J00121:27:H3GGKBBXX:5:2228:17563:23311,J00121:27:H3GGKBBXX:5:1103:17005:10985,J00121:27:H3GGKBBXX:5:2104:19248:4602,J00121:27:H3GGKBBXX:5:2207:27356:37712,J00121:27:H3GGKBBXX:5:1117:20730:18740,J00121:27:H3GGKBBXX:5:2201:6654:47981,J00121:27:H3GGKBBXX:5:2109:4848:35321,J00121:27:H3GGKBBXX:5:1214:16051:30995,J00121:27:H3GGKBBXX:5:2119:14580:3793,J00121:27:H3GGKBBXX:5:1202:8379:38451,J00121:27:H3GGKBBXX:5:1112:20608:6677,J00121:27:H3GGKBBXX:5:1102:28189:14889,J00121:27:H3GGKBBXX:5:1227:25794:1244,J00121:27:H3GGKBBXX:5:1111:6482:25386,J00121:27:H3GGKBBXX:5:1216:14549:3178,J00121:27:H3GGKBBXX:5:2213:17310:25826,J00121:27:H3GGKBBXX:5:2213:7608:11899,J00121:27:H3GGKBBXX:5:1208:8044:37308,J00121:27:H3GGKBBXX:5:1106:18203:5253,J00121:27:H3GGKBBXX:5:1127:29863:19724,J00121:27:H3GGKBBXX:5:2119:25743:47331,J00121:27:H3GGKBBXX:5:1216:9323:12937,J00121:27:H3GGKBBXX:5:1211:25591:30960,J00121:27:H3GGKBBXX:5:1106:22891:27338,J00121:27:H3GGKBBXX:5:1108:7923:22221,J00121:27:H3GGKBBXX:5:2107:21897:33070;sequence=TATTGCCAATTAATACTTATCTAATAAATCTAAGTTTTTAGTTTATTGCCTTAAGAATTAATCTACAA;start=908894;subtype=IES;support_ref=2;support_variant=62;type=IES;
scaffold51_2_with_IES	MILORD	internal_eliminated_sequence	910622	910697	.	.	.	ID=MILORD.2.910622.910697;Name=MILORD.2.910622.910697;bounded_by_ta=TRUE;common_boundary=Both;end=910697;ies_id=IESPGM.PTET51.1.2.869316;ies_left_dist=0;ies_min_dist=0;ies_right_dist=0;junction_seq=catagaagcaaaaggTActaagatattgatgt;read_names=J00121:27:H3GGKBBXX:5:2222:18883:43638,J00121:27:H3GGKBBXX:5:2206:6197:35901,J00121:27:H3GGKBBXX:5:2103:18091:11038,J00121:27:H3GGKBBXX:5:1114:21521:29501,J00121:27:H3GGKBBXX:5:1219:10348:31664,J00121:27:H3GGKBBXX:5:1121:19065:24577,J00121:27:H3GGKBBXX:5:1219:18781:33334,J00121:27:H3GGKBBXX:5:2221:15828:10563,J00121:27:H3GGKBBXX:5:2203:20070:19777,J00121:27:H3GGKBBXX:5:2122:30939:22045,J00121:27:H3GGKBBXX:5:2128:28036:27145,J00121:27:H3GGKBBXX:5:1118:23094:28674,J00121:27:H3GGKBBXX:5:1215:20060:43955,J00121:27:H3GGKBBXX:5:1113:13798:24876,J00121:27:H3GGKBBXX:5:2228:25418:34670,J00121:27:H3GGKBBXX:5:2104:20202:10721,J00121:27:H3GGKBBXX:5:2226:6776:45344,J00121:27:H3GGKBBXX:5:1107:28737:13552,J00121:27:H3GGKBBXX:5:2118:14346:28956,J00121:27:H3GGKBBXX:5:1203:21247:6308,J00121:27:H3GGKBBXX:5:1217:8927:48403,J00121:27:H3GGKBBXX:5:1103:18446:45062,J00121:27:H3GGKBBXX:5:2214:6867:37132,J00121:27:H3GGKBBXX:5:1119:4229:3055,J00121:27:H3GGKBBXX:5:1221:31294:46328,J00121:27:H3GGKBBXX:5:1107:29346:13799,J00121:27:H3GGKBBXX:5:1211:24485:36675,J00121:27:H3GGKBBXX:5:2106:9739:42038,J00121:27:H3GGKBBXX:5:2115:30036:38381,J00121:27:H3GGKBBXX:5:2114:15930:4796,J00121:27:H3GGKBBXX:5:2212:22932:31664,J00121:27:H3GGKBBXX:5:1217:29000:18792,J00121:27:H3GGKBBXX:5:2104:25865:43533,J00121:27:H3GGKBBXX:5:1115:21745:44588,J00121:27:H3GGKBBXX:5:1127:6664:10088,J00121:27:H3GGKBBXX:5:2107:25398:16137,J00121:27:H3GGKBBXX:5:2218:12997:20006,J00121:27:H3GGKBBXX:5:2101:4076:30222,J00121:27:H3GGKBBXX:5:2222:13788:33369,J00121:27:H3GGKBBXX:5:1118:16995:11671,J00121:27:H3GGKBBXX:5:2119:6654:29765,J00121:27:H3GGKBBXX:5:1125:14194:30556,J00121:27:H3GGKBBXX:5:2116:19938:11319;sequence=TATTGTCATTAAATGATTTTTACATAATATTTATTATAAGTGTTTTAAGTTGAATATAGATTATCTATCTTTACAA;start=910622;subtype=IES;support_ref=4;support_variant=43;type=IES;
scaffold51_2_with_IES	MILORD	internal_eliminated_sequence	913404	913541	.	.	.	ID=MILORD.2.913404.913541;Name=MILORD.2.913404.913541;bounded_by_ta=TRUE;common_boundary=Both;end=913541;ies_id=IESPGM.PTET51.1.2.872022;ies_left_dist=0;ies_min_dist=0;ies_right_dist=0;junction_seq=aattgttatattctaTAcaaaatttaacttaa;read_names=J00121:27:H3GGKBBXX:5:2118:15848:23470,J00121:27:H3GGKBBXX:5:1115:9729:17614,J00121:27:H3GGKBBXX:5:2215:3802:40649,J00121:27:H3GGKBBXX:5:2214:20953:9948,J00121:27:H3GGKBBXX:5:1115:7162:9719,J00121:27:H3GGKBBXX:5:2126:12408:8224,J00121:27:H3GGKBBXX:5:2214:6989:11354,J00121:27:H3GGKBBXX:5:1212:25388:22133,J00121:27:H3GGKBBXX:5:1218:5720:17597,J00121:27:H3GGKBBXX:5:2201:3934:48122,J00121:27:H3GGKBBXX:5:2112:8024:43919,J00121:27:H3GGKBBXX:5:1201:25022:4655,J00121:27:H3GGKBBXX:5:1227:8095:46997,J00121:27:H3GGKBBXX:5:1212:24160:48245,J00121:27:H3GGKBBXX:5:2119:9861:9192,J00121:27:H3GGKBBXX:5:2209:8927:36270,J00121:27:H3GGKBBXX:5:2219:15625:17386,J00121:27:H3GGKBBXX:5:1126:15290:3231,J00121:27:H3GGKBBXX:5:1114:6441:18529,J00121:27:H3GGKBBXX:5:2223:15869:23645,J00121:27:H3GGKBBXX:5:1111:15554:38750,J00121:27:H3GGKBBXX:5:1116:30959:40825,J00121:27:H3GGKBBXX:5:1105:6745:36851,J00121:27:H3GGKBBXX:5:1126:14346:29870,J00121:27:H3GGKBBXX:5:2219:7923:42407,J00121:27:H3GGKBBXX:5:2107:29072:13253,J00121:27:H3GGKBBXX:5:1109:19380:7644,J00121:27:H3GGKBBXX:5:1204:24028:25087,J00121:27:H3GGKBBXX:5:2104:15595:20181,J00121:27:H3GGKBBXX:5:1109:12997:6607;sequence=TATATTGGAATTAAAGTAAATTTTCAAAATTTGATTACTAAGATTATGTTTAAATTAATTAGAAGTATTTTCATTACTTATTCAAATTAATTTTAACATAAAATTCTCGAAAATCTAAAAATTTATATAAGTATGCAA;start=913404;subtype=IES;support_ref=0;support_variant=30;type=IES;
scaffold51_2_with_IES	MILORD	internal_eliminated_sequence	913406	913541	.	.	.	ID=MILORD.2.913406.913541;Name=MILORD.2.913406.913541;bounded_by_ta=TRUE;common_boundary=RIGHT;end=913541;ies_id=IESPGM.PTET51.1.2.872022;ies_left_dist=-2;ies_min_dist=0;ies_right_dist=0;junction_seq=ttgttatattctataTAcaaaatttaacttaa;read_names=J00121:27:H3GGKBBXX:5:2215:24139:7943;sequence=TATTGGAATTAAAGTAAATTTTCAAAATTTGATTACTAAGATTATGTTTAAATTAATTAGAAGTATTTTCATTACTTATTCAAATTAATTTTAACATAAAATTCTCGAAAATCTAAAAATTTATATAAGTATGCAA;start=913406;subtype=PARTIAL_INTERNAL;support_ref=0;support_variant=1;type=ALTERNATIVE;
scaffold51_2_with_IES	MILORD	internal_eliminated_sequence	916826	916958	.	.	.	ID=MILORD.2.916826.916958;Name=MILORD.2.916826.916958;bounded_by_ta=TRUE;common_boundary=None;end=916958;ies_id=IESPGM.PTET51.1.2.875340;ies_left_dist=34;ies_min_dist=6;ies_right_dist=-6;junction_seq=ttgatcaatggaacaTAcaaaattaattatta;read_names=J00121:27:H3GGKBBXX:5:1225:9140:31857;sequence=TATTGTTAATTTTCATATTTTTTCTTTATTTATGTATTGTTATCATGATAAATAATTGTATTGAATCGTATTTATATCTAATGTTATTACTATTATCAATCGAGTTTAATTATTTTTGAATTTCCAATAACTA;start=916826;subtype=EXTERNAL;support_ref=33;support_variant=1;type=ALTERNATIVE;
scaffold51_2_with_IES	MILORD	internal_eliminated_sequence	916860	916952	.	.	.	ID=MILORD.2.916860.916952;Name=MILORD.2.916860.916952;bounded_by_ta=TRUE;common_boundary=Both;end=916952;ies_id=IESPGM.PTET51.1.2.875340;ies_left_dist=0;ies_min_dist=0;ies_right_dist=0;junction_seq=ttttctttatttatgTAactatacaaaattaa;read_names=J00121:27:H3GGKBBXX:5:1214:11546:28041,J00121:27:H3GGKBBXX:5:1103:4371:49124,J00121:27:H3GGKBBXX:5:1227:13484:22397,J00121:27:H3GGKBBXX:5:2117:14357:6361,J00121:27:H3GGKBBXX:5:2204:2980:4655,J00121:27:H3GGKBBXX:5:2104:18406:34371,J00121:27:H3GGKBBXX:5:2213:24545:2457,J00121:27:H3GGKBBXX:5:2111:17005:32508,J00121:27:H3GGKBBXX:5:1105:11190:16524,J00121:27:H3GGKBBXX:5:1203:27448:27180,J00121:27:H3GGKBBXX:5:2101:13372:10106,J00121:27:H3GGKBBXX:5:2104:18578:13148,J00121:27:H3GGKBBXX:5:2110:24799:26810,J00121:27:H3GGKBBXX:5:2225:4127:29360,J00121:27:H3GGKBBXX:5:1113:9557:40666,J00121:27:H3GGKBBXX:5:1116:27519:15979,J00121:27:H3GGKBBXX:5:1111:8592:36464;sequence=TATTGTTATCATGATAAATAATTGTATTGAATCGTATTTATATCTAATGTTATTACTATTATCAATCGAGTTTAATTATTTTTGAATTTCCAA;start=916860;subtype=IES;support_ref=0;support_variant=17;type=IES;
scaffold51_2_with_IES	MILORD	internal_eliminated_sequence	917994	918097	.	.	.	ID=MILORD.2.917994.918097;Name=MILORD.2.917994.918097;bounded_by_ta=TRUE;common_boundary=Both;end=918097;ies_id=IESPGM.PTET51.1.2.876381;ies_left_dist=0;ies_min_dist=0;ies_right_dist=0;junction_seq=ttaatattgataagaTAcatttctacataagt;read_names=J00121:27:H3GGKBBXX:5:1106:7425:6378,J00121:27:H3GGKBBXX:5:2225:24342:25843,J00121:27:H3GGKBBXX:5:2211:18061:15170,J00121:27:H3GGKBBXX:5:1113:27712:23382,J00121:27:H3GGKBBXX:5:1225:4564:43339,J00121:27:H3GGKBBXX:5:2103:30401:47700,J00121:27:H3GGKBBXX:5:1228:13393:28006,J00121:27:H3GGKBBXX:5:1107:1509:34952,J00121:27:H3GGKBBXX:5:1224:13210:22907,J00121:27:H3GGKBBXX:5:1219:2209:42882,J00121:27:H3GGKBBXX:5:1117:21075:44904,J00121:27:H3GGKBBXX:5:1106:25215:28094,J00121:27:H3GGKBBXX:5:1106:17584:44166,J00121:27:H3GGKBBXX:5:1119:5020:5692,J00121:27:H3GGKBBXX:5:1109:6827:6501,J00121:27:H3GGKBBXX:5:1107:15767:34442,J00121:27:H3GGKBBXX:5:2204:15828:32508,J00121:27:H3GGKBBXX:5:2113:9008:5816,J00121:27:H3GGKBBXX:5:2110:19268:27989,J00121:27:H3GGKBBXX:5:1204:29051:10440,J00121:27:H3GGKBBXX:5:1203:21339:43146,J00121:27:H3GGKBBXX:5:1207:13088:42952,J00121:27:H3GGKBBXX:5:1222:20760:4233;sequence=TATAGAACACATTAGTTATTATCATTGATTTGCATTACTTTTGACATTTTATTCAAATCGATCAGTACTTTTAATATCTCATCCGTGCATATACTATATAGCAA;start=917994;subtype=IES;support_ref=0;support_variant=23;type=IES;
scaffold51_2_with_IES	MILORD	internal_eliminated_sequence	919222	919278	.	.	.	ID=MILORD.2.919222.919278;Name=MILORD.2.919222.919278;bounded_by_ta=TRUE;common_boundary=Both;end=919278;ies_id=IESPGM.PTET51.1.2.877505;ies_left_dist=0;ies_min_dist=0;ies_right_dist=0;junction_seq=ttattaagagtatgtTAacttgattttcagaa;read_names=J00121:27:H3GGKBBXX:5:1209:11698:16207,J00121:27:H3GGKBBXX:5:2221:6350:10176,J00121:27:H3GGKBBXX:5:2207:18670:41862,J00121:27:H3GGKBBXX:5:1118:5446:15082,J00121:27:H3GGKBBXX:5:1102:15514:19373,J00121:27:H3GGKBBXX:5:2208:26555:15610,J00121:27:H3GGKBBXX:5:2204:9485:31259,J00121:27:H3GGKBBXX:5:1122:12357:48122,J00121:27:H3GGKBBXX:5:1118:4797:17860,J00121:27:H3GGKBBXX:5:1114:6654:23610,J00121:27:H3GGKBBXX:5:2126:12804:32472,J00121:27:H3GGKBBXX:5:2107:7973:43093,J00121:27:H3GGKBBXX:5:1124:16985:15205,J00121:27:H3GGKBBXX:5:2224:7476:47823,J00121:27:H3GGKBBXX:5:2118:20831:38152,J00121:27:H3GGKBBXX:5:2110:24789:11847,J00121:27:H3GGKBBXX:5:1225:7111:42548,J00121:27:H3GGKBBXX:5:2219:28128:11653,J00121:27:H3GGKBBXX:5:1218:20354:2088,J00121:27:H3GGKBBXX:5:2220:27052:27971,J00121:27:H3GGKBBXX:5:2116:28584:41985,J00121:27:H3GGKBBXX:5:2223:17168:13869,J00121:27:H3GGKBBXX:5:1124:16965:15240,J00121:27:H3GGKBBXX:5:2210:25164:7750,J00121:27:H3GGKBBXX:5:1105:21044:10915,J00121:27:H3GGKBBXX:5:1221:27255:8488,J00121:27:H3GGKBBXX:5:1126:4970:20973,J00121:27:H3GGKBBXX:5:1225:9293:26424,J00121:27:H3GGKBBXX:5:2213:24566:24683,J00121:27:H3GGKBBXX:5:2205:10409:22485,J00121:27:H3GGKBBXX:5:2207:28503:7697,J00121:27:H3GGKBBXX:5:2109:7466:24876,J00121:27:H3GGKBBXX:5:1112:30655:10159,J00121:27:H3GGKBBXX:5:1117:22810:32754,J00121:27:H3GGKBBXX:5:2223:16802:13377,J00121:27:H3GGKBBXX:5:1222:10774:26177,J00121:27:H3GGKBBXX:5:2220:15554:43638,J00121:27:H3GGKBBXX:5:1108:14296:36640,J00121:27:H3GGKBBXX:5:2205:18132:13394,J00121:27:H3GGKBBXX:5:1219:22516:35550,J00121:27:H3GGKBBXX:5:2118:31213:11899,J00121:27:H3GGKBBXX:5:1216:18538:10229,J00121:27:H3GGKBBXX:5:1206:6563:13886;sequence=TACAGTGTAATTTAAGTTATGTTTGTTTTTATCAAAGTGAAGAATTATTAGCTAGTG;start=919222;subtype=IES;support_ref=0;support_variant=43;type=IES;
scaffold51_2_with_IES	MILORD	internal_eliminated_sequence	922723	922962	.	.	.	ID=MILORD.2.922723.922962;Name=MILORD.2.922723.922962;bounded_by_ta=TRUE;common_boundary=None;end=922962;ies_id=IESPGM.PTET51.1.2.877505;ies_left_dist=-3501;ies_min_dist=3501;ies_right_dist=-3684;junction_seq=atgaataatctttggTAttatttataaatctc;read_names=J00121:27:H3GGKBBXX:5:1109:10896:15170;sequence=TAATGTTATTTTAGATTATCCAATTAAATTTATTAATATTAAACAACTTCTGATCAATAAAATCAGAAAAATATCATTTTGTTATTCTATTAATATTCTACTCAAAAAGAGTGACTTTTTATGTAGTTAGGATGAGTTTATTAATATGATAATAATTTCTAAATTCACTGTTATTCAATTTTAGCACAAAAATTAATTTAACTAAAATATTAATTCTCATAATGTTTTCTATTTTAATAG;start=922723;subtype=MAC;support_ref=121;support_variant=1;type=CRYPTIC;
scaffold51_2_with_IES	MILORD	internal_eliminated_sequence	926474	926516	.	.	.	ID=MILORD.2.926474.926516;Name=MILORD.2.926474.926516;bounded_by_ta=TRUE;common_boundary=None;end=926516;ies_id=IESPGM.PTET51.1.2.888015;ies_left_dist=3315;ies_min_dist=3315;ies_right_dist=3321;junction_seq=aagtcataaatcaagTAttttgattatctatt;read_names=J00121:27:H3GGKBBXX:5:1125:13646:23100;sequence=TACATATTATTTTGAGTTTTAAGCATTTCAATAAATTTAACTA;start=926474;subtype=MAC;support_ref=108;support_variant=1;type=CRYPTIC;
scaffold51_2_with_IES	MILORD	internal_eliminated_sequence	926834	926877	.	.	.	ID=MILORD.2.926834.926877;Name=MILORD.2.926834.926877;bounded_by_ta=TRUE;common_boundary=None;end=926877;ies_id=IESPGM.PTET51.1.2.888015;ies_left_dist=2955;ies_min_dist=2955;ies_right_dist=2960;junction_seq=gctaaattatgaattTAggaggaataataaaa;read_names=J00121:27:H3GGKBBXX:5:2126:15168:27109,J00121:27:H3GGKBBXX:5:1117:30249:24085;sequence=TATACTCTATAACTACATTATAATTATAAATAGATAATTAATTA;start=926834;subtype=MAC;support_ref=246;support_variant=2;type=CRYPTIC;
scaffold51_2_with_IES	MILORD	internal_eliminated_sequence	929789	929837	.	.	.	ID=MILORD.2.929789.929837;Name=MILORD.2.929789.929837;bounded_by_ta=TRUE;common_boundary=Both;end=929837;ies_id=IESPGM.PTET51.1.2.888015;ies_left_dist=0;ies_min_dist=0;ies_right_dist=0;junction_seq=aaatgtcttgctagtTAttactagcaattgct;read_names=J00121:27:H3GGKBBXX:5:2213:8846:8805,J00121:27:H3GGKBBXX:5:2223:16051:35004,J00121:27:H3GGKBBXX:5:2211:22993:7328,J00121:27:H3GGKBBXX:5:1107:4574:35550,J00121:27:H3GGKBBXX:5:1113:7527:2088,J00121:27:H3GGKBBXX:5:2102:6228:13728,J00121:27:H3GGKBBXX:5:1107:7659:15328,J00121:27:H3GGKBBXX:5:2104:5792:41352,J00121:27:H3GGKBBXX:5:1119:22587:1666,J00121:27:H3GGKBBXX:5:1119:22008:15328,J00121:27:H3GGKBBXX:5:2111:19938:45045,J00121:27:H3GGKBBXX:5:2214:8044:31224,J00121:27:H3GGKBBXX:5:1127:26291:15047,J00121:27:H3GGKBBXX:5:2114:28351:24278,J00121:27:H3GGKBBXX:5:2108:23500:42917,J00121:27:H3GGKBBXX:5:1121:20506:48104,J00121:27:H3GGKBBXX:5:2227:23226:47260,J00121:27:H3GGKBBXX:5:2219:31467:24612,J00121:27:H3GGKBBXX:5:1107:5112:13939,J00121:27:H3GGKBBXX:5:1202:24302:43955,J00121:27:H3GGKBBXX:5:1105:13159:14555,J00121:27:H3GGKBBXX:5:2201:16254:36622,J00121:27:H3GGKBBXX:5:1117:11048:15785,J00121:27:H3GGKBBXX:5:2113:30969:35075,J00121:27:H3GGKBBXX:5:2103:5923:36341,J00121:27:H3GGKBBXX:5:1110:18517:33229,J00121:27:H3GGKBBXX:5:2113:18375:7134,J00121:27:H3GGKBBXX:5:2101:5365:42653,J00121:27:H3GGKBBXX:5:2119:18954:14080,J00121:27:H3GGKBBXX:5:1205:7425:40631,J00121:27:H3GGKBBXX:5:2222:11556:44447,J00121:27:H3GGKBBXX:5:1216:7243:37326,J00121:27:H3GGKBBXX:5:1204:17574:4057,J00121:27:H3GGKBBXX:5:2209:24464:5552,J00121:27:H3GGKBBXX:5:1204:28980:35919,J00121:27:H3GGKBBXX:5:2106:18497:16172,J00121:27:H3GGKBBXX:5:2213:23074:21149,J00121:27:H3GGKBBXX:5:2212:23449:11530,J00121:27:H3GGKBBXX:5:2113:4533:5587,J00121:27:H3GGKBBXX:5:2110:9739:44816,J00121:27:H3GGKBBXX:5:2203:8521:19074,J00121:27:H3GGKBBXX:5:1118:3975:25791,J00121:27:H3GGKBBXX:5:1208:7963:6994,J00121:27:H3GGKBBXX:5:2225:30137:8875,J00121:27:H3GGKBBXX:5:1227:16985:21465,J00121:27:H3GGKBBXX:5:2222:10663:38257,J00121:27:H3GGKBBXX:5:1107:5589:3723,J00121:27:H3GGKBBXX:5:2201:22820:35690,J00121:27:H3GGKBBXX:5:1101:18862:8893,J00121:27:H3GGKBBXX:5:2205:14671:24419,J00121:27:H3GGKBBXX:5:1110:21450:17350,J00121:27:H3GGKBBXX:5:1109:14225:14572;sequence=TATACTCAAACATTTATAATAAATTAATGAATTCACAAATTGGTAACTA;start=929789;subtype=IES;support_ref=2;support_variant=52;type=IES;
scaffold51_2_with_IES	MILORD	internal_eliminated_sequence	931061	931089	.	.	.	ID=MILORD.2.931061.931089;Name=MILORD.2.931061.931089;bounded_by_ta=TRUE;common_boundary=Both;end=931089;ies_id=IESPGM.PTET51.1.2.889238;ies_left_dist=0;ies_min_dist=0;ies_right_dist=0;junction_seq=ctcgcttaaagcataTAgcatagttcatttga;read_names=J00121:27:H3GGKBBXX:5:1225:20588:31048,J00121:27:H3GGKBBXX:5:1224:27194:35004,J00121:27:H3GGKBBXX:5:1215:13047:3389,J00121:27:H3GGKBBXX:5:1204:22100:17175,J00121:27:H3GGKBBXX:5:1218:26869:43058,J00121:27:H3GGKBBXX:5:1205:12408:34670,J00121:27:H3GGKBBXX:5:2227:11891:23716,J00121:27:H3GGKBBXX:5:1123:9780:14502,J00121:27:H3GGKBBXX:5:2216:7364:9578,J00121:27:H3GGKBBXX:5:1118:14712:40631,J00121:27:H3GGKBBXX:5:2205:31862:29870,J00121:27:H3GGKBBXX:5:1217:18538:39383,J00121:27:H3GGKBBXX:5:1201:11129:23487,J00121:27:H3GGKBBXX:5:2103:23531:38961,J00121:27:H3GGKBBXX:5:2213:26200:31242,J00121:27:H3GGKBBXX:5:2113:11495:10616,J00121:27:H3GGKBBXX:5:2208:12763:6800,J00121:27:H3GGKBBXX:5:2216:24525:27250,J00121:27:H3GGKBBXX:5:1217:22353:16700,J00121:27:H3GGKBBXX:5:1223:12510:30450,J00121:27:H3GGKBBXX:5:1127:11079:29870,J00121:27:H3GGKBBXX:5:1113:12905:19214,J00121:27:H3GGKBBXX:5:2226:14742:16840,J00121:27:H3GGKBBXX:5:1219:21328:19179,J00121:27:H3GGKBBXX:5:1126:9496:39717,J00121:27:H3GGKBBXX:5:1225:17959:19671,J00121:27:H3GGKBBXX:5:1203:26281:16542,J00121:27:H3GGKBBXX:5:2106:25347:31171;sequence=TACAGTTAAAACACTATCCAACTTGACTG;start=931061;subtype=IES;support_ref=6;support_variant=28;type=IES;
scaffold51_2_with_IES	MILORD	internal_eliminated_sequence	932719	932747	.	.	.	ID=MILORD.2.932719.932747;Name=MILORD.2.932719.932747;bounded_by_ta=TRUE;common_boundary=Both;end=932747;ies_id=IESPGM.PTET51.1.2.890867;ies_left_dist=0;ies_min_dist=0;ies_right_dist=0;junction_seq=tcaattttgcttttgTAcatattatctaccat;read_names=J00121:27:H3GGKBBXX:5:1202:27945:19038,J00121:27:H3GGKBBXX:5:2125:10683:40297,J00121:27:H3GGKBBXX:5:1121:25611:20832,J00121:27:H3GGKBBXX:5:2227:23186:8049,J00121:27:H3GGKBBXX:5:1227:29630:14959,J00121:27:H3GGKBBXX:5:1102:27712:8435,J00121:27:H3GGKBBXX:5:1215:26849:48227,J00121:27:H3GGKBBXX:5:2124:4807:43796,J00121:27:H3GGKBBXX:5:1207:1316:41088,J00121:27:H3GGKBBXX:5:2111:26900:12761,J00121:27:H3GGKBBXX:5:1118:30949:7855,J00121:27:H3GGKBBXX:5:1210:21389:41546,J00121:27:H3GGKBBXX:5:2107:20263:9807,J00121:27:H3GGKBBXX:5:1226:20182:11847,J00121:27:H3GGKBBXX:5:1214:9303:27074,J00121:27:H3GGKBBXX:5:2124:7395:16876,J00121:27:H3GGKBBXX:5:1128:13129:22872,J00121:27:H3GGKBBXX:5:1109:5497:11864,J00121:27:H3GGKBBXX:5:2119:16366:28797,J00121:27:H3GGKBBXX:5:1107:6066:36376,J00121:27:H3GGKBBXX:5:2116:8968:21219,J00121:27:H3GGKBBXX:5:2223:6471:45731,J00121:27:H3GGKBBXX:5:1226:21115:11108,J00121:27:H3GGKBBXX:5:2223:10186:3002,J00121:27:H3GGKBBXX:5:2102:10480:41915,J00121:27:H3GGKBBXX:5:2227:3082:47172,J00121:27:H3GGKBBXX:5:1208:5741:46012,J00121:27:H3GGKBBXX:5:2215:32400:46698,J00121:27:H3GGKBBXX:5:1207:16833:41211,J00121:27:H3GGKBBXX:5:2214:13423:35796,J00121:27:H3GGKBBXX:5:2226:30858:29888,J00121:27:H3GGKBBXX:5:1206:22841:25421,J00121:27:H3GGKBBXX:5:1208:25652:11794,J00121:27:H3GGKBBXX:5:2208:24190:9508,J00121:27:H3GGKBBXX:5:1107:4533:46029,J00121:27:H3GGKBBXX:5:1225:27346:26863,J00121:27:H3GGKBBXX:5:2126:9110:31558;sequence=TAAAGTTAAAGAATAATCATACTATCCCA;start=932719;subtype=IES;support_ref=3;support_variant=37;type=IES;
scaffold51_2_with_IES	MILORD	internal_eliminated_sequence	932915	932942	.	.	.	ID=MILORD.2.932915.932942;Name=MILORD.2.932915.932942;bounded_by_ta=TRUE;common_boundary=Both;end=932942;ies_id=IESPGM.PTET51.1.2.891034;ies_left_dist=0;ies_min_dist=0;ies_right_dist=0;junction_seq=atcaattttcaaaagTAttttcaattcctctt;read_names=J00121:27:H3GGKBBXX:5:2202:11302:2791,J00121:27:H3GGKBBXX:5:2107:14133:36394,J00121:27:H3GGKBBXX:5:1122:18355:22045,J00121:27:H3GGKBBXX:5:2206:6238:47999,J00121:27:H3GGKBBXX:5:1125:13951:30204,J00121:27:H3GGKBBXX:5:2102:4807:10633,J00121:27:H3GGKBBXX:5:1224:14022:17632,J00121:27:H3GGKBBXX:5:2201:27042:48737,J00121:27:H3GGKBBXX:5:1106:19329:19267,J00121:27:H3GGKBBXX:5:1228:24962:34055,J00121:27:H3GGKBBXX:5:2107:14275:36394,J00121:27:H3GGKBBXX:5:1106:9546:8084,J00121:27:H3GGKBBXX:5:1227:6106:41510,J00121:27:H3GGKBBXX:5:1128:27001:38082,J00121:27:H3GGKBBXX:5:2112:18781:37660,J00121:27:H3GGKBBXX:5:2123:18862:21799,J00121:27:H3GGKBBXX:5:1228:20486:35163,J00121:27:H3GGKBBXX:5:1113:10744:16348,J00121:27:H3GGKBBXX:5:2214:7628:3987,J00121:27:H3GGKBBXX:5:1105:15108:5130,J00121:27:H3GGKBBXX:5:1112:27671:46768,J00121:27:H3GGKBBXX:5:1112:27823:44816,J00121:27:H3GGKBBXX:5:2227:17685:9033,J00121:27:H3GGKBBXX:5:1225:14986:7240;sequence=TATAATTACATAATCACACCTACATCTA;start=932915;subtype=IES;support_ref=2;support_variant=24;type=IES;
scaffold51_2_with_IES	MILORD	internal_eliminated_sequence	932994	933068	.	.	.	ID=MILORD.2.932994.933068;Name=MILORD.2.932994.933068;bounded_by_ta=TRUE;common_boundary=Both;end=933068;ies_id=IESPGM.PTET51.1.2.891085;ies_left_dist=0;ies_min_dist=0;ies_right_dist=0;junction_seq=aaaagtggtttctggTAcaaaaacagacctaa;read_names=J00121:27:H3GGKBBXX:5:2118:28828:25597,J00121:27:H3GGKBBXX:5:1127:29548:26705,J00121:27:H3GGKBBXX:5:2114:21623:6607,J00121:27:H3GGKBBXX:5:1207:1255:36411,J00121:27:H3GGKBBXX:5:2212:9435:27760,J00121:27:H3GGKBBXX:5:1220:15300:42038,J00121:27:H3GGKBBXX:5:2225:26991:25122,J00121:27:H3GGKBBXX:5:1225:15179:6800,J00121:27:H3GGKBBXX:5:2206:22069:11812,J00121:27:H3GGKBBXX:5:2223:32461:25105,J00121:27:H3GGKBBXX:5:2224:13819:31031,J00121:27:H3GGKBBXX:5:2103:3102:11407,J00121:27:H3GGKBBXX:5:2113:19867:29870,J00121:27:H3GGKBBXX:5:2119:20202:43779,J00121:27:H3GGKBBXX:5:1127:15189:8295,J00121:27:H3GGKBBXX:5:2217:17411:4127,J00121:27:H3GGKBBXX:5:1111:26311:14871,J00121:27:H3GGKBBXX:5:1219:21197:10264,J00121:27:H3GGKBBXX:5:1224:27001:8365;sequence=TATTCTCATAATTAGTAAGAATGTGATTTAAATATAACTATGTATTTAAAATAAATACTTAAATTAAAATTACAA;start=932994;subtype=IES;support_ref=0;support_variant=19;type=IES;
scaffold51_2_with_IES	MILORD	internal_eliminated_sequence	936772	936799	.	.	.	ID=MILORD.2.936772.936799;Name=MILORD.2.936772.936799;bounded_by_ta=TRUE;common_boundary=Both;end=936799;ies_id=IESPGM.PTET51.1.2.894788;ies_left_dist=0;ies_min_dist=0;ies_right_dist=0;junction_seq=agatgcattcacagtTAgtatgccagcagaaa;read_names=J00121:27:H3GGKBBXX:5:1118:27133:23188,J00121:27:H3GGKBBXX:5:2101:20801:41897,J00121:27:H3GGKBBXX:5:1111:18771:11935,J00121:27:H3GGKBBXX:5:1210:9364:5552,J00121:27:H3GGKBBXX:5:2116:17848:6712,J00121:27:H3GGKBBXX:5:1107:19796:40227,J00121:27:H3GGKBBXX:5:1227:14620:26160,J00121:27:H3GGKBBXX:5:2224:13910:29923,J00121:27:H3GGKBBXX:5:2213:22901:40684,J00121:27:H3GGKBBXX:5:2213:3681:32631;sequence=TATAGAAACAACTCCCCCAATTACATTA;start=936772;subtype=IES;support_ref=3;support_variant=10;type=IES;
scaffold51_2_with_IES	MILORD	internal_eliminated_sequence	936867	936895	.	.	.	ID=MILORD.2.936867.936895;Name=MILORD.2.936867.936895;bounded_by_ta=TRUE;common_boundary=Both;end=936895;ies_id=IESPGM.PTET51.1.2.894855;ies_left_dist=0;ies_min_dist=0;ies_right_dist=0;junction_seq=tctttcaacagccatTAtgcaaagcccctctg;read_names=J00121:27:H3GGKBBXX:5:2214:25621:40895,J00121:27:H3GGKBBXX:5:2126:23642:5394,J00121:27:H3GGKBBXX:5:2203:6309:31945,J00121:27:H3GGKBBXX:5:1114:7588:48474,J00121:27:H3GGKBBXX:5:2122:25915:11513,J00121:27:H3GGKBBXX:5:2126:12550:20744,J00121:27:H3GGKBBXX:5:2103:10724:40227,J00121:27:H3GGKBBXX:5:2210:16955:41317,J00121:27:H3GGKBBXX:5:2205:4381:4620,J00121:27:H3GGKBBXX:5:1212:7212:20603,J00121:27:H3GGKBBXX:5:2109:18933:43409,J00121:27:H3GGKBBXX:5:1102:10368:40491,J00121:27:H3GGKBBXX:5:2210:19218:32719,J00121:27:H3GGKBBXX:5:2119:10399:6572,J00121:27:H3GGKBBXX:5:1226:4320:23505,J00121:27:H3GGKBBXX:5:1218:17411:40983,J00121:27:H3GGKBBXX:5:2206:25469:34125,J00121:27:H3GGKBBXX:5:2213:31710:3442,J00121:27:H3GGKBBXX:5:2224:24079:32842,J00121:27:H3GGKBBXX:5:2120:12875:8049,J00121:27:H3GGKBBXX:5:1225:8623:18124,J00121:27:H3GGKBBXX:5:2111:6299:2070,J00121:27:H3GGKBBXX:5:2107:17787:42548,J00121:27:H3GGKBBXX:5:2212:10023:30995,J00121:27:H3GGKBBXX:5:2208:17350:16577;sequence=TATAGCTACGTCCCACTCCATTCCTACCA;start=936867;subtype=IES;support_ref=8;support_variant=25;type=IES;
scaffold51_2_with_IES	MILORD	internal_eliminated_sequence	941359	941385	.	.	.	ID=MILORD.2.941359.941385;Name=MILORD.2.941359.941385;bounded_by_ta=TRUE;common_boundary=Both;end=941385;ies_id=IESPGM.PTET51.1.2.899318;ies_left_dist=0;ies_min_dist=0;ies_right_dist=0;junction_seq=tacaattgcaattagTAttagttttataatga;read_names=J00121:27:H3GGKBBXX:5:1104:20567:46873,J00121:27:H3GGKBBXX:5:1213:9069:17386,J00121:27:H3GGKBBXX:5:2216:15585:13763,J00121:27:H3GGKBBXX:5:2123:8816:34389,J00121:27:H3GGKBBXX:5:2224:17746:21483,J00121:27:H3GGKBBXX:5:1206:17300:16805,J00121:27:H3GGKBBXX:5:2207:17218:16278,J00121:27:H3GGKBBXX:5:1126:10379:34178,J00121:27:H3GGKBBXX:5:1204:8014:2193,J00121:27:H3GGKBBXX:5:1202:8826:40069,J00121:27:H3GGKBBXX:5:1209:16133:32508,J00121:27:H3GGKBBXX:5:1125:2828:41176,J00121:27:H3GGKBBXX:5:1207:26768:24947,J00121:27:H3GGKBBXX:5:1102:15879:34635,J00121:27:H3GGKBBXX:5:1123:17584:26723,J00121:27:H3GGKBBXX:5:1113:30076:39400,J00121:27:H3GGKBBXX:5:2113:9678:34196,J00121:27:H3GGKBBXX:5:2204:30746:43163,J00121:27:H3GGKBBXX:5:2217:26037:21887,J00121:27:H3GGKBBXX:5:2212:26646:5183,J00121:27:H3GGKBBXX:5:1214:15229:27145,J00121:27:H3GGKBBXX:5:2212:30086:32103,J00121:27:H3GGKBBXX:5:1111:15645:14326,J00121:27:H3GGKBBXX:5:2207:29985:45748,J00121:27:H3GGKBBXX:5:2201:25083:35743,J00121:27:H3GGKBBXX:5:1217:8937:8154,J00121:27:H3GGKBBXX:5:1217:16407:40016;sequence=TAAAGTGAATTGAATTTAATTTGTCTA;start=941359;subtype=IES;support_ref=3;support_variant=27;type=IES;
scaffold51_2_with_IES	MILORD	internal_eliminated_sequence	941980	942007	.	.	.	ID=MILORD.2.941980.942007;Name=MILORD.2.941980.942007;bounded_by_ta=TRUE;common_boundary=Both;end=942007;ies_id=IESPGM.PTET51.1.2.899912;ies_left_dist=0;ies_min_dist=0;ies_right_dist=0;junction_seq=tattactactatggaTAataagcaacagtctc;read_names=J00121:27:H3GGKBBXX:5:1123:20446:21940,J00121:27:H3GGKBBXX:5:2204:28940:39787,J00121:27:H3GGKBBXX:5:2101:26200:40561,J00121:27:H3GGKBBXX:5:1126:26565:12990,J00121:27:H3GGKBBXX:5:1103:18051:31646,J00121:27:H3GGKBBXX:5:1211:18700:33088,J00121:27:H3GGKBBXX:5:2228:29082:42003,J00121:27:H3GGKBBXX:5:1112:14580:45150,J00121:27:H3GGKBBXX:5:1205:11170:10968,J00121:27:H3GGKBBXX:5:1216:3204:35567,J00121:27:H3GGKBBXX:5:1211:8400:43656,J00121:27:H3GGKBBXX:5:2210:6340:3407,J00121:27:H3GGKBBXX:5:1103:15615:6185,J00121:27:H3GGKBBXX:5:1119:11150:34389,J00121:27:H3GGKBBXX:5:1217:25581:23487,J00121:27:H3GGKBBXX:5:1126:7507:26916,J00121:27:H3GGKBBXX:5:2201:16264:18704;sequence=TATAGTCATCAAACTCAGTAGTATACCA;start=941980;subtype=IES;support_ref=6;support_variant=17;type=IES;
scaffold51_2_with_IES	MILORD	internal_eliminated_sequence	942228	942322	.	.	.	ID=MILORD.2.942228.942322;Name=MILORD.2.942228.942322;bounded_by_ta=TRUE;common_boundary=None;end=942322;ies_id=IESPGM.PTET51.1.2.899912;ies_left_dist=-248;ies_min_dist=248;ies_right_dist=-315;junction_seq=tcgataggctattggTAttcttattaaatcat;read_names=J00121:27:H3GGKBBXX:5:2215:6969:7205;sequence=TATACTGCGTTACCAAAGGCTCTTACAGGTATGCGCGAGGGCTTCATATGTAAATTTGTTTTAACGATTAAATAATAATTAAATGAAATTCGCTG;start=942228;subtype=MAC;support_ref=117;support_variant=1;type=CRYPTIC;
scaffold51_2_with_IES	MILORD	internal_eliminated_sequence	943228	943273	.	.	.	ID=MILORD.2.943228.943273;Name=MILORD.2.943228.943273;bounded_by_ta=TRUE;common_boundary=None;end=943273;ies_id=IESPGM.PTET51.1.2.902246;ies_left_dist=1114;ies_min_dist=1114;ies_right_dist=1164;junction_seq=gaatcattccctataTAgttattcacctatgg;read_names=J00121:27:H3GGKBBXX:5:1110:9049:48052;sequence=TACAGAGGGGCCTTATTGTTTATCTTGTATTATTGGTCCTTAACTA;start=943228;subtype=MAC;support_ref=109;support_variant=1;type=CRYPTIC;
scaffold51_2_with_IES	MILORD	internal_eliminated_sequence	944342	944437	.	.	.	ID=MILORD.2.944342.944437;Name=MILORD.2.944342.944437;bounded_by_ta=TRUE;common_boundary=Both;end=944437;ies_id=IESPGM.PTET51.1.2.902246;ies_left_dist=0;ies_min_dist=0;ies_right_dist=0;junction_seq=aatgttgcacaaagaTAcaaaaatactagtta;read_names=J00121:27:H3GGKBBXX:5:2110:24525:16383,J00121:27:H3GGKBBXX:5:2206:26565:38451,J00121:27:H3GGKBBXX:5:1219:5538:9367,J00121:27:H3GGKBBXX:5:2212:3843:30239,J00121:27:H3GGKBBXX:5:2113:8186:26301,J00121:27:H3GGKBBXX:5:2119:22475:44517,J00121:27:H3GGKBBXX:5:1201:20273:6800,J00121:27:H3GGKBBXX:5:2208:3985:36218,J00121:27:H3GGKBBXX:5:1127:10500:33264,J00121:27:H3GGKBBXX:5:2125:5091:43304,J00121:27:H3GGKBBXX:5:1128:20994:4602,J00121:27:H3GGKBBXX:5:1213:25347:2721,J00121:27:H3GGKBBXX:5:1117:9577:28041,J00121:27:H3GGKBBXX:5:1119:7496:19584,J00121:27:H3GGKBBXX:5:1106:5030:4549,J00121:27:H3GGKBBXX:5:2215:18284:17315,J00121:27:H3GGKBBXX:5:2124:6096:38011,J00121:27:H3GGKBBXX:5:1108:10470:20304,J00121:27:H3GGKBBXX:5:1201:2717:22098,J00121:27:H3GGKBBXX:5:1228:13839:24208,J00121:27:H3GGKBBXX:5:1219:14032:30907,J00121:27:H3GGKBBXX:5:2221:22546:36341,J00121:27:H3GGKBBXX:5:1123:17990:26090,J00121:27:H3GGKBBXX:5:2225:23145:2141,J00121:27:H3GGKBBXX:5:2118:20750:48104,J00121:27:H3GGKBBXX:5:2217:8227:6290,J00121:27:H3GGKBBXX:5:1210:14306:34899,J00121:27:H3GGKBBXX:5:1205:8450:32490,J00121:27:H3GGKBBXX:5:1211:19451:13007,J00121:27:H3GGKBBXX:5:2227:30107:41387,J00121:27:H3GGKBBXX:5:2217:3214:17016,J00121:27:H3GGKBBXX:5:2220:10419:5481,J00121:27:H3GGKBBXX:5:1216:26636:44130,J00121:27:H3GGKBBXX:5:2204:5700:10528,J00121:27:H3GGKBBXX:5:2118:6624:43040,J00121:27:H3GGKBBXX:5:1108:27204:47401,J00121:27:H3GGKBBXX:5:2109:13108:45309,J00121:27:H3GGKBBXX:5:2218:21440:2527,J00121:27:H3GGKBBXX:5:1127:13220:26582,J00121:27:H3GGKBBXX:5:1111:25012:47788,J00121:27:H3GGKBBXX:5:2222:14103:14537,J00121:27:H3GGKBBXX:5:1227:12297:34336,J00121:27:H3GGKBBXX:5:2216:22972:45625,J00121:27:H3GGKBBXX:5:1219:10460:42935;sequence=TATTATTAGTTTGATTTATAATTACAATTTAATCTGAATTGGTTTTACAATTTAACATCAAATATATGTAATAATATTTTTGCATTTTATCAACAA;start=944342;subtype=IES;support_ref=0;support_variant=44;type=IES;
scaffold51_2_with_IES	MILORD	internal_eliminated_sequence	944563	944618	.	.	.	ID=MILORD.2.944563.944618;Name=MILORD.2.944563.944618;bounded_by_ta=TRUE;common_boundary=Both;end=944618;ies_id=IESPGM.PTET51.1.2.902371;ies_left_dist=0;ies_min_dist=0;ies_right_dist=0;junction_seq=tggcgaagatcctgtTAtccctgctcaaaatg;read_names=J00121:27:H3GGKBBXX:5:2119:5964:34793,J00121:27:H3GGKBBXX:5:1206:19167:30063,J00121:27:H3GGKBBXX:5:1216:21095:4286,J00121:27:H3GGKBBXX:5:2212:19278:23575,J00121:27:H3GGKBBXX:5:2208:23673:24648,J00121:27:H3GGKBBXX:5:2214:15412:39699,J00121:27:H3GGKBBXX:5:2122:26585:10844,J00121:27:H3GGKBBXX:5:2116:2128:3600,J00121:27:H3GGKBBXX:5:2201:25814:22942,J00121:27:H3GGKBBXX:5:1103:26565:3530,J00121:27:H3GGKBBXX:5:1202:20659:3389,J00121:27:H3GGKBBXX:5:1211:24809:23628,J00121:27:H3GGKBBXX:5:1227:10561:15821,J00121:27:H3GGKBBXX:5:1117:7425:12708,J00121:27:H3GGKBBXX:5:2128:18152:1894,J00121:27:H3GGKBBXX:5:2125:11332:41774,J00121:27:H3GGKBBXX:5:1202:15919:29149,J00121:27:H3GGKBBXX:5:2119:23784:2017,J00121:27:H3GGKBBXX:5:1115:9262:47858,J00121:27:H3GGKBBXX:5:1103:12225:46838,J00121:27:H3GGKBBXX:5:1218:13453:14994,J00121:27:H3GGKBBXX:5:2113:31710:10124,J00121:27:H3GGKBBXX:5:2225:12834:4813,J00121:27:H3GGKBBXX:5:1208:10703:26969,J00121:27:H3GGKBBXX:5:2226:17076:19021,J00121:27:H3GGKBBXX:5:1119:20314:27584,J00121:27:H3GGKBBXX:5:1122:24566:3899,J00121:27:H3GGKBBXX:5:2206:24515:35040,J00121:27:H3GGKBBXX:5:2120:12723:16471,J00121:27:H3GGKBBXX:5:2107:20486:29888,J00121:27:H3GGKBBXX:5:2218:17127:42671,J00121:27:H3GGKBBXX:5:2221:5812:4251,J00121:27:H3GGKBBXX:5:1112:6969:43146,J00121:27:H3GGKBBXX:5:1125:10379:13429,J00121:27:H3GGKBBXX:5:1127:20953:17790,J00121:27:H3GGKBBXX:5:2122:27945:6378,J00121:27:H3GGKBBXX:5:1222:14032:31400,J00121:27:H3GGKBBXX:5:2108:27874:14344,J00121:27:H3GGKBBXX:5:2223:19563:38943,J00121:27:H3GGKBBXX:5:1202:26352:45994,J00121:27:H3GGKBBXX:5:1208:21481:39664,J00121:27:H3GGKBBXX:5:1209:24515:43234,J00121:27:H3GGKBBXX:5:2115:20334:24208,J00121:27:H3GGKBBXX:5:2224:18659:41950,J00121:27:H3GGKBBXX:5:1215:5172:17843,J00121:27:H3GGKBBXX:5:2111:26382:24208,J00121:27:H3GGKBBXX:5:1202:26362:45977,J00121:27:H3GGKBBXX:5:1209:7293:36605,J00121:27:H3GGKBBXX:5:2226:14610:9262,J00121:27:H3GGKBBXX:5:1115:15026:22960,J00121:27:H3GGKBBXX:5:2202:4726:9614,J00121:27:H3GGKBBXX:5:1127:11698:15926,J00121:27:H3GGKBBXX:5:1214:4503:35954,J00121:27:H3GGKBBXX:5:2210:14539:42759,J00121:27:H3GGKBBXX:5:2115:20882:21254,J00121:27:H3GGKBBXX:5:1219:28605:19232,J00121:27:H3GGKBBXX:5:1224:4970:28534,J00121:27:H3GGKBBXX:5:2220:27225:39418,J00121:27:H3GGKBBXX:5:1215:5101:17966,J00121:27:H3GGKBBXX:5:1227:16914:4356,J00121:27:H3GGKBBXX:5:1102:10196:11706,J00121:27:H3GGKBBXX:5:1106:15747:27760,J00121:27:H3GGKBBXX:5:1224:22435:24296,J00121:27:H3GGKBBXX:5:1115:15057:23048,J00121:27:H3GGKBBXX:5:2223:24566:22924,J00121:27:H3GGKBBXX:5:1212:26880:20287;sequence=TACAACAAGTTTATAATTAATAATATTATTAAATAGCATAAATTGTTATTGGTCTG;start=944563;subtype=IES;support_ref=4;support_variant=66;type=IES;
scaffold51_2_with_IES	MILORD	internal_eliminated_sequence	947573	947779	.	.	.	ID=MILORD.2.947573.947779;Name=MILORD.2.947573.947779;bounded_by_ta=TRUE;common_boundary=Both;end=947779;ies_id=IESPGM.PTET51.1.2.905325;ies_left_dist=0;ies_min_dist=0;ies_right_dist=0;junction_seq=gataataaattcaagTAcattttttgatagac;read_names=J00121:27:H3GGKBBXX:5:2202:28676:33985,J00121:27:H3GGKBBXX:5:1125:27752:41669,J00121:27:H3GGKBBXX:5:1212:27620:30855;sequence=TATAGTAATAGAGATTAGGACAAATTATATATTTGTATGACAAAAATGTTTGTTTTTTTTAATGTAATTTATGGGATATTTAAATTTATTGAACAATTATTTAATAAAATATTCTTTGAATAATTCTAATTATTTCATCTGTTTTTTATTTAAAAAATTTGGTTATCCTTACAATTTTTTTATAAAACATTTCTTTTGAAAGCATAA;start=947573;subtype=IES;support_ref=2;support_variant=3;type=IES;
scaffold51_2_with_IES	MILORD	internal_eliminated_sequence	947838	947864	.	.	.	ID=MILORD.2.947838.947864;Name=MILORD.2.947838.947864;bounded_by_ta=TRUE;common_boundary=Both;end=947864;ies_id=IESPGM.PTET51.1.2.905383;ies_left_dist=0;ies_min_dist=0;ies_right_dist=0;junction_seq=gataaaatatcatagTAagtagaaatctaaaa;read_names=J00121:27:H3GGKBBXX:5:1104:23470:22538,J00121:27:H3GGKBBXX:5:1218:19979:32806,J00121:27:H3GGKBBXX:5:2201:2788:25105,J00121:27:H3GGKBBXX:5:1121:16122:2387,J00121:27:H3GGKBBXX:5:1201:1803:14889,J00121:27:H3GGKBBXX:5:2122:23531:7064,J00121:27:H3GGKBBXX:5:1115:18467:23962,J00121:27:H3GGKBBXX:5:2117:3945:11460,J00121:27:H3GGKBBXX:5:1121:16376:2439,J00121:27:H3GGKBBXX:5:1219:20090:48052,J00121:27:H3GGKBBXX:5:1113:7050:12339,J00121:27:H3GGKBBXX:5:1213:8288:3864,J00121:27:H3GGKBBXX:5:2221:19187:20357,J00121:27:H3GGKBBXX:5:2221:12743:21641,J00121:27:H3GGKBBXX:5:2123:12733:7873,J00121:27:H3GGKBBXX:5:2220:9516:11302,J00121:27:H3GGKBBXX:5:2214:27407:20814,J00121:27:H3GGKBBXX:5:2118:11312:16665,J00121:27:H3GGKBBXX:5:1224:8724:7257,J00121:27:H3GGKBBXX:5:1121:23713:4497,J00121:27:H3GGKBBXX:5:1125:22709:10282;sequence=TATAGTTATAATCTTTTATTTCAAATA;start=947838;subtype=IES;support_ref=0;support_variant=21;type=IES;
scaffold51_2_with_IES	MILORD	internal_eliminated_sequence	949050	949125	.	.	.	ID=MILORD.2.949050.949125;Name=MILORD.2.949050.949125;bounded_by_ta=TRUE;common_boundary=Both;end=949125;ies_id=IESPGM.PTET51.1.2.906568;ies_left_dist=0;ies_min_dist=0;ies_right_dist=0;junction_seq=gaatccaaagtcagtTAacttgatatagcctt;read_names=J00121:27:H3GGKBBXX:5:1224:22536:34143,J00121:27:H3GGKBBXX:5:2219:8866:47313,J00121:27:H3GGKBBXX:5:1118:8532:11284,J00121:27:H3GGKBBXX:5:1218:2930:10792,J00121:27:H3GGKBBXX:5:2219:15737:6044,J00121:27:H3GGKBBXX:5:1114:14620:39805,J00121:27:H3GGKBBXX:5:1206:21339:34530,J00121:27:H3GGKBBXX:5:1212:23206:43603,J00121:27:H3GGKBBXX:5:2219:9232:47278,J00121:27:H3GGKBBXX:5:1110:10115:46029,J00121:27:H3GGKBBXX:5:1224:26260:45801,J00121:27:H3GGKBBXX:5:2113:11525:15662,J00121:27:H3GGKBBXX:5:2126:10460:19830,J00121:27:H3GGKBBXX:5:2210:17746:40508,J00121:27:H3GGKBBXX:5:2109:18000:11091,J00121:27:H3GGKBBXX:5:2110:19634:36851,J00121:27:H3GGKBBXX:5:1224:21379:16524,J00121:27:H3GGKBBXX:5:1205:15392:20181,J00121:27:H3GGKBBXX:5:1210:20618:37114,J00121:27:H3GGKBBXX:5:1219:4675:40297,J00121:27:H3GGKBBXX:5:2213:31862:30433,J00121:27:H3GGKBBXX:5:1203:11160:35215,J00121:27:H3GGKBBXX:5:2224:30401:43867,J00121:27:H3GGKBBXX:5:1118:5619:15276,J00121:27:H3GGKBBXX:5:2222:28655:30714,J00121:27:H3GGKBBXX:5:1112:26748:46680,J00121:27:H3GGKBBXX:5:1127:11779:31892,J00121:27:H3GGKBBXX:5:2205:17350:15662,J00121:27:H3GGKBBXX:5:2225:6837:26177;sequence=TAAGGCAGATTATGTTATATTTTATTGATTTTACTTTTAATTTATAGAGTATTAAATAAAATTAATATTTAGGTTG;start=949050;subtype=IES;support_ref=4;support_variant=29;type=IES;
scaffold51_2_with_IES	MILORD	internal_eliminated_sequence	953337	953365	.	.	.	ID=MILORD.2.953337.953365;Name=MILORD.2.953337.953365;bounded_by_ta=TRUE;common_boundary=Both;end=953365;ies_id=IESPGM.PTET51.1.2.910779;ies_left_dist=0;ies_min_dist=0;ies_right_dist=0;junction_seq=ttctccttcacatacTAcatatcacagatctt;read_names=J00121:27:H3GGKBBXX:5:2113:4219:31277,J00121:27:H3GGKBBXX:5:1224:16498:1947,J00121:27:H3GGKBBXX:5:1205:3589:16928,J00121:27:H3GGKBBXX:5:2105:10521:7627,J00121:27:H3GGKBBXX:5:1210:23602:26810,J00121:27:H3GGKBBXX:5:2116:23338:26424,J00121:27:H3GGKBBXX:5:1206:20618:39189,J00121:27:H3GGKBBXX:5:2217:30827:28815,J00121:27:H3GGKBBXX:5:1116:24038:46240,J00121:27:H3GGKBBXX:5:2203:12286:47999,J00121:27:H3GGKBBXX:5:1220:25733:32648,J00121:27:H3GGKBBXX:5:1108:4533:39734,J00121:27:H3GGKBBXX:5:2111:3295:10862,J00121:27:H3GGKBBXX:5:1126:17188:25580,J00121:27:H3GGKBBXX:5:1207:22161:21887,J00121:27:H3GGKBBXX:5:2206:12631:48491,J00121:27:H3GGKBBXX:5:2205:2920:32297,J00121:27:H3GGKBBXX:5:2207:8724:22731,J00121:27:H3GGKBBXX:5:2109:24586:27531,J00121:27:H3GGKBBXX:5:2105:28442:3301,J00121:27:H3GGKBBXX:5:1204:9658:42003,J00121:27:H3GGKBBXX:5:2124:10916:38486,J00121:27:H3GGKBBXX:5:2110:22019:26388,J00121:27:H3GGKBBXX:5:2106:8339:38381,J00121:27:H3GGKBBXX:5:1117:15524:36974,J00121:27:H3GGKBBXX:5:2101:24556:26599,J00121:27:H3GGKBBXX:5:1107:9171:27443;sequence=TATATTCAAAATCAAACTCATTTTAATCA;start=953337;subtype=IES;support_ref=3;support_variant=27;type=IES;
scaffold51_2_with_IES	MILORD	internal_eliminated_sequence	953502	953548	.	.	.	ID=MILORD.2.953502.953548;Name=MILORD.2.953502.953548;bounded_by_ta=TRUE;common_boundary=None;end=953548;ies_id=IESPGM.PTET51.1.2.910913;ies_left_dist=-2;ies_min_dist=2;ies_right_dist=-2;junction_seq=tcaaacctcttgttaTAataatacttgccaca;read_names=J00121:27:H3GGKBBXX:5:2209:28270:31066,J00121:27:H3GGKBBXX:5:2201:20040:48913,J00121:27:H3GGKBBXX:5:1108:22962:37519,J00121:27:H3GGKBBXX:5:2226:13504:44377,J00121:27:H3GGKBBXX:5:2123:18487:17034,J00121:27:H3GGKBBXX:5:1204:6715:48122,J00121:27:H3GGKBBXX:5:1222:24921:41932,J00121:27:H3GGKBBXX:5:1201:31335:31769,J00121:27:H3GGKBBXX:5:2205:22445:28850,J00121:27:H3GGKBBXX:5:1106:27032:11583,J00121:27:H3GGKBBXX:5:2219:4696:15258,J00121:27:H3GGKBBXX:5:2102:18528:37748,J00121:27:H3GGKBBXX:5:1104:7283:3705,J00121:27:H3GGKBBXX:5:2226:14032:38750,J00121:27:H3GGKBBXX:5:1201:21968:48386,J00121:27:H3GGKBBXX:5:1103:4117:21360,J00121:27:H3GGKBBXX:5:2112:23094:33703,J00121:27:H3GGKBBXX:5:1116:27793:29290,J00121:27:H3GGKBBXX:5:1120:14752:5710,J00121:27:H3GGKBBXX:5:1214:3417:46733,J00121:27:H3GGKBBXX:5:1119:25915:33598,J00121:27:H3GGKBBXX:5:1107:10937:32437,J00121:27:H3GGKBBXX:5:1219:14651:18898,J00121:27:H3GGKBBXX:5:2228:32319:11847,J00121:27:H3GGKBBXX:5:2215:4290:15750,J00121:27:H3GGKBBXX:5:2220:26859:27109,J00121:27:H3GGKBBXX:5:2205:18172:24085,J00121:27:H3GGKBBXX:5:2203:10581:48245,J00121:27:H3GGKBBXX:5:1107:30188:28024,J00121:27:H3GGKBBXX:5:1120:3194:43568,J00121:27:H3GGKBBXX:5:1120:12266:17122,J00121:27:H3GGKBBXX:5:2109:23957:48421,J00121:27:H3GGKBBXX:5:2119:19989:20410,J00121:27:H3GGKBBXX:5:2208:17391:36517,J00121:27:H3GGKBBXX:5:1217:19400:21360,J00121:27:H3GGKBBXX:5:2208:29193:4497,J00121:27:H3GGKBBXX:5:2218:9110:27127,J00121:27:H3GGKBBXX:5:2219:24566:18951,J00121:27:H3GGKBBXX:5:2224:15138:18405,J00121:27:H3GGKBBXX:5:1212:21298:15293,J00121:27:H3GGKBBXX:5:1203:11769:45695,J00121:27:H3GGKBBXX:5:1215:2788:33721,J00121:27:H3GGKBBXX:5:1119:4036:11899,J00121:27:H3GGKBBXX:5:2202:20770:39805,J00121:27:H3GGKBBXX:5:1204:29031:36921,J00121:27:H3GGKBBXX:5:2126:21816:33211,J00121:27:H3GGKBBXX:5:2218:28351:46750,J00121:27:H3GGKBBXX:5:2206:25621:46311,J00121:27:H3GGKBBXX:5:2107:6522:15223,J00121:27:H3GGKBBXX:5:2125:29132:37800,J00121:27:H3GGKBBXX:5:2204:10571:38416,J00121:27:H3GGKBBXX:5:2218:6461:46733,J00121:27:H3GGKBBXX:5:2226:26920:1613,J00121:27:H3GGKBBXX:5:1104:23794:6642,J00121:27:H3GGKBBXX:5:2211:25692:24665,J00121:27:H3GGKBBXX:5:1115:2270:14432,J00121:27:H3GGKBBXX:5:1227:13991:4884,J00121:27:H3GGKBBXX:5:1126:11089:22784,J00121:27:H3GGKBBXX:5:2113:19928:40244,J00121:27:H3GGKBBXX:5:1206:7354:25034;sequence=TATACTTAATTACGGATTGTTGACTTATCAATATTCCCAATCAACTA;start=953502;subtype=OVERLAPPING;support_ref=0;support_variant=60;type=ALTERNATIVE;
scaffold51_2_with_IES	MILORD	internal_eliminated_sequence	955340	955562	.	.	.	ID=MILORD.2.955340.955562;Name=MILORD.2.955340.955562;bounded_by_ta=TRUE;common_boundary=Both;end=955562;ies_id=IESPGM.PTET51.1.2.912706;ies_left_dist=0;ies_min_dist=0;ies_right_dist=0;junction_seq=accaaaattgtaatcTAcattcaaataattat;read_names=J00121:27:H3GGKBBXX:5:1216:11972:22379,J00121:27:H3GGKBBXX:5:1212:3062:2510,J00121:27:H3GGKBBXX:5:1210:28097:20392,J00121:27:H3GGKBBXX:5:2206:28686:22713,J00121:27:H3GGKBBXX:5:1111:21694:22520,J00121:27:H3GGKBBXX:5:2108:27011:5323,J00121:27:H3GGKBBXX:5:1224:15209:24859,J00121:27:H3GGKBBXX:5:2207:21481:25808,J00121:27:H3GGKBBXX:5:1216:12865:4409,J00121:27:H3GGKBBXX:5:1214:25195:7767,J00121:27:H3GGKBBXX:5:1221:2148:22344,J00121:27:H3GGKBBXX:5:2209:8562:35848,J00121:27:H3GGKBBXX:5:1208:19390:16489,J00121:27:H3GGKBBXX:5:2223:10490:35884,J00121:27:H3GGKBBXX:5:2219:6076:7240,J00121:27:H3GGKBBXX:5:1119:26940:29325,J00121:27:H3GGKBBXX:5:2220:5964:8699,J00121:27:H3GGKBBXX:5:1103:26250:4602,J00121:27:H3GGKBBXX:5:2213:5751:26863,J00121:27:H3GGKBBXX:5:2202:5051:43796,J00121:27:H3GGKBBXX:5:2118:11931:14959,J00121:27:H3GGKBBXX:5:2108:11241:9438,J00121:27:H3GGKBBXX:5:2105:16711:5692,J00121:27:H3GGKBBXX:5:1201:26311:45185,J00121:27:H3GGKBBXX:5:1122:9516:30468,J00121:27:H3GGKBBXX:5:2205:8329:47225,J00121:27:H3GGKBBXX:5:1124:27296:8981,J00121:27:H3GGKBBXX:5:1107:16589:19900,J00121:27:H3GGKBBXX:5:2109:28158:24472,J00121:27:H3GGKBBXX:5:1103:21907:17544,J00121:27:H3GGKBBXX:5:1218:14042:19390,J00121:27:H3GGKBBXX:5:2102:21724:35409,J00121:27:H3GGKBBXX:5:2225:14316:8506,J00121:27:H3GGKBBXX:5:2226:14986:36851,J00121:27:H3GGKBBXX:5:1116:19532:1719,J00121:27:H3GGKBBXX:5:2217:24251:36024,J00121:27:H3GGKBBXX:5:1216:13007:4374,J00121:27:H3GGKBBXX:5:1103:28950:16489,J00121:27:H3GGKBBXX:5:1126:27143:34389,J00121:27:H3GGKBBXX:5:1206:23876:36077,J00121:27:H3GGKBBXX:5:2118:18233:27109,J00121:27:H3GGKBBXX:5:2118:15412:22643,J00121:27:H3GGKBBXX:5:2216:17726:47893,J00121:27:H3GGKBBXX:5:1112:10612:33070,J00121:27:H3GGKBBXX:5:1106:18862:36534,J00121:27:H3GGKBBXX:5:2201:14468:44992,J00121:27:H3GGKBBXX:5:2125:13697:17139,J00121:27:H3GGKBBXX:5:2222:2321:10018,J00121:27:H3GGKBBXX:5:2219:14143:27338,J00121:27:H3GGKBBXX:5:1108:20293:41370,J00121:27:H3GGKBBXX:5:1118:28178:20463,J00121:27:H3GGKBBXX:5:1209:2432:14010,J00121:27:H3GGKBBXX:5:1205:18162:35708,J00121:27:H3GGKBBXX:5:1104:6918:47313,J00121:27:H3GGKBBXX:5:1201:4148:36218,J00121:27:H3GGKBBXX:5:2218:6380:44658,J00121:27:H3GGKBBXX:5:1104:27600:10880,J00121:27:H3GGKBBXX:5:1117:15889:43585,J00121:27:H3GGKBBXX:5:2102:29609:29026,J00121:27:H3GGKBBXX:5:1212:26433:36675,J00121:27:H3GGKBBXX:5:2214:30198:33422,J00121:27:H3GGKBBXX:5:1226:18294:9772,J00121:27:H3GGKBBXX:5:2225:4970:37748,J00121:27:H3GGKBBXX:5:2104:27143:47436,J00121:27:H3GGKBBXX:5:1227:19684:1595,J00121:27:H3GGKBBXX:5:1115:10673:25931,J00121:27:H3GGKBBXX:5:2103:13545:30907,J00121:27:H3GGKBBXX:5:1115:12023:27356,J00121:27:H3GGKBBXX:5:2124:28402:3512,J00121:27:H3GGKBBXX:5:1201:4543:36481,J00121:27:H3GGKBBXX:5:1125:28808:31892,J00121:27:H3GGKBBXX:5:1225:18091:7134,J00121:27:H3GGKBBXX:5:2107:20679:26142;sequence=TATTGTTAATTTAGATAATTATTTTTTTATTTTTATAAATTTTAATTATCTTAACCGTTTTTAAAATAACATTTAACAGATGCTAAAGATAATTTTTAGTCATTAAATTGTAATTGTAGATACAATCATTAGCAAAATTGTTAAATACTTAAAATATCACTATTATTTTAGCTGATGACTTATTTCTGCTAGTTAAAATTGAAATCAGAATCTCCACCATCAA;start=955340;subtype=IES;support_ref=0;support_variant=73;type=IES;
scaffold51_2_with_IES	MILORD	internal_eliminated_sequence	956175	956203	.	.	.	ID=MILORD.2.956175.956203;Name=MILORD.2.956175.956203;bounded_by_ta=TRUE;common_boundary=Both;end=956203;ies_id=IESPGM.PTET51.1.2.913318;ies_left_dist=0;ies_min_dist=0;ies_right_dist=0;junction_seq=tcttctaaatagttgTAcctgcttattgcact;read_names=J00121:27:H3GGKBBXX:5:2213:19339:30398,J00121:27:H3GGKBBXX:5:1218:13880:9930,J00121:27:H3GGKBBXX:5:2223:27915:23206,J00121:27:H3GGKBBXX:5:1104:22506:45801,J00121:27:H3GGKBBXX:5:2105:7892:3213,J00121:27:H3GGKBBXX:5:2225:26058:3565,J00121:27:H3GGKBBXX:5:1124:24759:23575,J00121:27:H3GGKBBXX:5:2126:3620:33791,J00121:27:H3GGKBBXX:5:1119:31172:26424,J00121:27:H3GGKBBXX:5:2116:14418:10440,J00121:27:H3GGKBBXX:5:2216:6431:39154,J00121:27:H3GGKBBXX:5:2228:31974:13922,J00121:27:H3GGKBBXX:5:1215:15483:39400,J00121:27:H3GGKBBXX:5:2208:24089:1595,J00121:27:H3GGKBBXX:5:2202:20273:15768,J00121:27:H3GGKBBXX:5:1219:23896:2563,J00121:27:H3GGKBBXX:5:2207:13413:35356,J00121:27:H3GGKBBXX:5:1209:15158:34618,J00121:27:H3GGKBBXX:5:1123:28838:46645,J00121:27:H3GGKBBXX:5:2109:13190:38451,J00121:27:H3GGKBBXX:5:1115:9354:19355,J00121:27:H3GGKBBXX:5:1204:18507:9403,J00121:27:H3GGKBBXX:5:1106:26027:22291,J00121:27:H3GGKBBXX:5:1112:15057:33563,J00121:27:H3GGKBBXX:5:2115:2991:43955,J00121:27:H3GGKBBXX:5:2212:19593:28094,J00121:27:H3GGKBBXX:5:2123:3021:21430,J00121:27:H3GGKBBXX:5:1111:24941:36939,J00121:27:H3GGKBBXX:5:1223:14955:31664,J00121:27:H3GGKBBXX:5:2106:8907:10950,J00121:27:H3GGKBBXX:5:2220:7243:25263,J00121:27:H3GGKBBXX:5:1102:19969:22626,J00121:27:H3GGKBBXX:5:1218:6624:34037,J00121:27:H3GGKBBXX:5:2102:14834:23610,J00121:27:H3GGKBBXX:5:1216:29873:30609,J00121:27:H3GGKBBXX:5:2210:23389:20287,J00121:27:H3GGKBBXX:5:1227:26210:28622,J00121:27:H3GGKBBXX:5:1210:3214:9315,J00121:27:H3GGKBBXX:5:2205:23206:26406,J00121:27:H3GGKBBXX:5:2101:28595:45520,J00121:27:H3GGKBBXX:5:1105:25307:17526,J00121:27:H3GGKBBXX:5:1216:11759:25879,J00121:27:H3GGKBBXX:5:1202:12804:36024;sequence=TATAATTAGATGAACAGGGATTCTACCTC;start=956175;subtype=IES;support_ref=3;support_variant=43;type=IES;
scaffold51_2_with_IES	MILORD	internal_eliminated_sequence	958485	958529	.	.	.	ID=MILORD.2.958485.958529;Name=MILORD.2.958485.958529;bounded_by_ta=TRUE;common_boundary=Both;end=958529;ies_id=IESPGM.PTET51.1.2.915599;ies_left_dist=0;ies_min_dist=0;ies_right_dist=0;junction_seq=ataaggttctccctgTAtcatctctggggctg;read_names=J00121:27:H3GGKBBXX:5:1223:26920:20674,J00121:27:H3GGKBBXX:5:1126:24667:13042,J00121:27:H3GGKBBXX:5:2220:14945:22397,J00121:27:H3GGKBBXX:5:2215:9770:9666,J00121:27:H3GGKBBXX:5:2122:21582:38539,J00121:27:H3GGKBBXX:5:1115:10429:35145,J00121:27:H3GGKBBXX:5:2114:24637:40561,J00121:27:H3GGKBBXX:5:1221:24139:44974,J00121:27:H3GGKBBXX:5:1112:19512:2703,J00121:27:H3GGKBBXX:5:1121:12449:34495,J00121:27:H3GGKBBXX:5:2225:23764:37361,J00121:27:H3GGKBBXX:5:1107:12012:12427,J00121:27:H3GGKBBXX:5:1210:26595:39172,J00121:27:H3GGKBBXX:5:2209:25398:7591,J00121:27:H3GGKBBXX:5:1120:20923:36376,J00121:27:H3GGKBBXX:5:1206:11566:20199,J00121:27:H3GGKBBXX:5:1102:4330:35796,J00121:27:H3GGKBBXX:5:1220:9090:9016,J00121:27:H3GGKBBXX:5:2221:24190:16049,J00121:27:H3GGKBBXX:5:1108:15645:27479,J00121:27:H3GGKBBXX:5:1114:10196:13289,J00121:27:H3GGKBBXX:5:1112:7781:14941,J00121:27:H3GGKBBXX:5:1124:10906:10510,J00121:27:H3GGKBBXX:5:1110:15422:43128,J00121:27:H3GGKBBXX:5:2207:12824:34266,J00121:27:H3GGKBBXX:5:1211:17360:26547;sequence=TATAGTTGATTATTTAGTAGAATGAGGAATTCACAAAACTTAGTG;start=958485;subtype=IES;support_ref=3;support_variant=26;type=IES;
scaffold51_2_with_IES	MILORD	internal_eliminated_sequence	959511	959558	.	.	.	ID=MILORD.2.959511.959558;Name=MILORD.2.959511.959558;bounded_by_ta=TRUE;common_boundary=None;end=959558;ies_id=IESPGM.PTET51.1.2.915599;ies_left_dist=-1026;ies_min_dist=1026;ies_right_dist=-1029;junction_seq=gtaatctctcattatTAgaaataaggaaaaag;read_names=J00121:27:H3GGKBBXX:5:1113:20659:45942,J00121:27:H3GGKBBXX:5:2218:5771:9631;sequence=TATACCTTATAATATAGTTGAGAAGAAACTAAATTTAGTACTAGTGTA;start=959511;subtype=MAC;support_ref=134;support_variant=2;type=CRYPTIC;
scaffold51_2_with_IES	MILORD	internal_eliminated_sequence	960807	960837	.	.	.	ID=MILORD.2.960807.960837;Name=MILORD.2.960807.960837;bounded_by_ta=TRUE;common_boundary=Both;end=960837;ies_id=IESPGM.PTET51.1.2.917876;ies_left_dist=0;ies_min_dist=0;ies_right_dist=0;junction_seq=ctccattattttactTActtaatttaagttca;read_names=J00121:27:H3GGKBBXX:5:1109:28605:8189,J00121:27:H3GGKBBXX:5:2202:8674:2000,J00121:27:H3GGKBBXX:5:2201:6096:41739,J00121:27:H3GGKBBXX:5:2221:22252:13464,J00121:27:H3GGKBBXX:5:2215:21379:30732,J00121:27:H3GGKBBXX:5:2219:26474:36183,J00121:27:H3GGKBBXX:5:1223:27103:41563,J00121:27:H3GGKBBXX:5:1108:7486:33914,J00121:27:H3GGKBBXX:5:1117:20628:3336,J00121:27:H3GGKBBXX:5:1128:24434:11161,J00121:27:H3GGKBBXX:5:2224:6705:23382,J00121:27:H3GGKBBXX:5:1227:14133:7416,J00121:27:H3GGKBBXX:5:2107:21613:24700,J00121:27:H3GGKBBXX:5:1223:28625:3934,J00121:27:H3GGKBBXX:5:1213:12763:42249,J00121:27:H3GGKBBXX:5:1125:23216:6167,J00121:27:H3GGKBBXX:5:2201:4756:48491,J00121:27:H3GGKBBXX:5:1222:15716:35550,J00121:27:H3GGKBBXX:5:1217:25428:37853,J00121:27:H3GGKBBXX:5:1227:15442:26810,J00121:27:H3GGKBBXX:5:2111:22516:40543,J00121:27:H3GGKBBXX:5:1209:12723:7504,J00121:27:H3GGKBBXX:5:1125:25966:46276,J00121:27:H3GGKBBXX:5:2108:18396:13183,J00121:27:H3GGKBBXX:5:1208:20740:38767,J00121:27:H3GGKBBXX:5:1214:16975:45010,J00121:27:H3GGKBBXX:5:1109:5355:42003,J00121:27:H3GGKBBXX:5:1124:14022:11442,J00121:27:H3GGKBBXX:5:2227:10216:13113,J00121:27:H3GGKBBXX:5:2106:5802:21430,J00121:27:H3GGKBBXX:5:1123:19157:43269,J00121:27:H3GGKBBXX:5:2110:7070:36851,J00121:27:H3GGKBBXX:5:1204:25124:48157,J00121:27:H3GGKBBXX:5:2101:15747:23997,J00121:27:H3GGKBBXX:5:2112:7831:37290,J00121:27:H3GGKBBXX:5:1127:17858:26037;sequence=TATAGTAAAATCATAATTGCTGACTTCGTTA;start=960807;subtype=IES;support_ref=3;support_variant=36;type=IES;
scaffold51_2_with_IES	MILORD	internal_eliminated_sequence	961722	961819	.	.	.	ID=MILORD.2.961722.961819;Name=MILORD.2.961722.961819;bounded_by_ta=TRUE;common_boundary=Both;end=961819;ies_id=IESPGM.PTET51.1.2.918760;ies_left_dist=0;ies_min_dist=0;ies_right_dist=0;junction_seq=taatagtctcactaaTAtaggcgagtgctttg;read_names=J00121:27:H3GGKBBXX:5:1212:9425:25597,J00121:27:H3GGKBBXX:5:1128:19309:4708,J00121:27:H3GGKBBXX:5:1206:16955:14379,J00121:27:H3GGKBBXX:5:2211:22993:10211,J00121:27:H3GGKBBXX:5:1208:14580:40965,J00121:27:H3GGKBBXX:5:1206:19086:18353,J00121:27:H3GGKBBXX:5:2220:9496:15100,J00121:27:H3GGKBBXX:5:1115:10510:35110,J00121:27:H3GGKBBXX:5:1123:10815:16401,J00121:27:H3GGKBBXX:5:2213:3133:16629,J00121:27:H3GGKBBXX:5:2216:5842:9578,J00121:27:H3GGKBBXX:5:1223:10429:20445,J00121:27:H3GGKBBXX:5:2225:13271:40350,J00121:27:H3GGKBBXX:5:2216:19613:8049,J00121:27:H3GGKBBXX:5:1228:25733:10387,J00121:27:H3GGKBBXX:5:1228:25601:10229,J00121:27:H3GGKBBXX:5:1222:12246:47682,J00121:27:H3GGKBBXX:5:2107:23865:28498,J00121:27:H3GGKBBXX:5:1128:25256:5657,J00121:27:H3GGKBBXX:5:2214:24982:9016,J00121:27:H3GGKBBXX:5:1205:9354:8242,J00121:27:H3GGKBBXX:5:2220:29670:26810,J00121:27:H3GGKBBXX:5:2222:26981:40262,J00121:27:H3GGKBBXX:5:2122:26849:36903,J00121:27:H3GGKBBXX:5:2108:19147:37202,J00121:27:H3GGKBBXX:5:1114:8745:16295,J00121:27:H3GGKBBXX:5:1225:14549:43023,J00121:27:H3GGKBBXX:5:2109:19745:3600,J00121:27:H3GGKBBXX:5:2109:21968:34670,J00121:27:H3GGKBBXX:5:1222:29833:13201;sequence=TATAGTAAATTTGTTTAATATTATTAAGAGATTCTTTTTATCTTATATTTATTGTTTAACATATTATCAAAAATCAAAAATATTAAATAAATTGTGTA;start=961722;subtype=IES;support_ref=10;support_variant=30;type=IES;
scaffold51_2_with_IES	MILORD	internal_eliminated_sequence	961896	961939	.	.	.	ID=MILORD.2.961896.961939;Name=MILORD.2.961896.961939;bounded_by_ta=TRUE;common_boundary=Both;end=961939;ies_id=IESPGM.PTET51.1.2.918836;ies_left_dist=0;ies_min_dist=0;ies_right_dist=0;junction_seq=agtttagtaatgtgaTAacattattccacata;read_names=J00121:27:H3GGKBBXX:5:2107:5954:44306,J00121:27:H3GGKBBXX:5:1202:23794:19478,J00121:27:H3GGKBBXX:5:1218:22495:19408,J00121:27:H3GGKBBXX:5:2109:30827:21149,J00121:27:H3GGKBBXX:5:2115:24079:4040,J00121:27:H3GGKBBXX:5:1217:23389:22291,J00121:27:H3GGKBBXX:5:2116:28351:42073,J00121:27:H3GGKBBXX:5:2212:11708:34301,J00121:27:H3GGKBBXX:5:1218:18040:30151,J00121:27:H3GGKBBXX:5:2224:14265:12884,J00121:27:H3GGKBBXX:5:2106:19502:25650,J00121:27:H3GGKBBXX:5:1203:29518:44623,J00121:27:H3GGKBBXX:5:2123:24637:22942,J00121:27:H3GGKBBXX:5:1118:4117:22344,J00121:27:H3GGKBBXX:5:2219:4533:8084,J00121:27:H3GGKBBXX:5:1221:13494:19355,J00121:27:H3GGKBBXX:5:1112:26687:16542,J00121:27:H3GGKBBXX:5:1224:25104:19109,J00121:27:H3GGKBBXX:5:1111:28858:17878,J00121:27:H3GGKBBXX:5:2115:3498:13711,J00121:27:H3GGKBBXX:5:2111:17472:12251,J00121:27:H3GGKBBXX:5:2108:9973:24155,J00121:27:H3GGKBBXX:5:2113:6421:2281,J00121:27:H3GGKBBXX:5:1225:12459:32156,J00121:27:H3GGKBBXX:5:1108:21582:44658,J00121:27:H3GGKBBXX:5:2122:6299:34424,J00121:27:H3GGKBBXX:5:2103:4219:37537,J00121:27:H3GGKBBXX:5:1102:7212:35550,J00121:27:H3GGKBBXX:5:1203:27783:7926,J00121:27:H3GGKBBXX:5:2216:30117:27162,J00121:27:H3GGKBBXX:5:1213:19938:20287,J00121:27:H3GGKBBXX:5:2219:7090:27953,J00121:27:H3GGKBBXX:5:1206:18812:10422,J00121:27:H3GGKBBXX:5:2228:26869:23048,J00121:27:H3GGKBBXX:5:2209:15686:34934,J00121:27:H3GGKBBXX:5:1112:24332:17702,J00121:27:H3GGKBBXX:5:2128:11048:7591;sequence=TACAATAGATTTTATAGGAGTATATGTAGCACAAAAACAAACTA;start=961896;subtype=IES;support_ref=0;support_variant=37;type=IES;
scaffold51_2_with_IES	MILORD	internal_eliminated_sequence	962913	962938	.	.	.	ID=MILORD.2.962913.962938;Name=MILORD.2.962913.962938;bounded_by_ta=TRUE;common_boundary=Both;end=962938;ies_id=IESPGM.PTET51.1.2.919809;ies_left_dist=0;ies_min_dist=0;ies_right_dist=0;junction_seq=aataaagacctttttTAtattatgtaatcaat;read_names=J00121:27:H3GGKBBXX:5:1217:21633:21782,J00121:27:H3GGKBBXX:5:1105:28635:15768,J00121:27:H3GGKBBXX:5:2211:24332:41264,J00121:27:H3GGKBBXX:5:2226:20303:35901,J00121:27:H3GGKBBXX:5:2214:3194:6572,J00121:27:H3GGKBBXX:5:1113:14783:48245,J00121:27:H3GGKBBXX:5:2104:24556:11407,J00121:27:H3GGKBBXX:5:2206:22008:29079,J00121:27:H3GGKBBXX:5:2111:31010:46188,J00121:27:H3GGKBBXX:5:2122:5477:40737,J00121:27:H3GGKBBXX:5:2213:15645:31558,J00121:27:H3GGKBBXX:5:2210:2544:20850,J00121:27:H3GGKBBXX:5:2209:16275:47454,J00121:27:H3GGKBBXX:5:2122:22130:39453,J00121:27:H3GGKBBXX:5:2228:7963:13711,J00121:27:H3GGKBBXX:5:2210:29335:8506,J00121:27:H3GGKBBXX:5:2128:3508:28463,J00121:27:H3GGKBBXX:5:2223:3143:17386,J00121:27:H3GGKBBXX:5:1226:19684:22766,J00121:27:H3GGKBBXX:5:2208:15818:23206,J00121:27:H3GGKBBXX:5:2104:14905:13851,J00121:27:H3GGKBBXX:5:1104:20222:15750,J00121:27:H3GGKBBXX:5:2109:10663:34881,J00121:27:H3GGKBBXX:5:2123:19989:4303,J00121:27:H3GGKBBXX:5:2212:29782:40156,J00121:27:H3GGKBBXX:5:1106:27529:21447,J00121:27:H3GGKBBXX:5:1113:12530:42056,J00121:27:H3GGKBBXX:5:1127:11475:18142,J00121:27:H3GGKBBXX:5:2208:8095:10317,J00121:27:H3GGKBBXX:5:2211:12845:30890,J00121:27:H3GGKBBXX:5:1114:18355:38855,J00121:27:H3GGKBBXX:5:2111:31294:23575,J00121:27:H3GGKBBXX:5:1215:21085:30151,J00121:27:H3GGKBBXX:5:2227:5233:31945,J00121:27:H3GGKBBXX:5:2218:6431:18898,J00121:27:H3GGKBBXX:5:2112:30726:40350,J00121:27:H3GGKBBXX:5:1115:18010:1683,J00121:27:H3GGKBBXX:5:2203:12165:21834,J00121:27:H3GGKBBXX:5:2223:12286:9491,J00121:27:H3GGKBBXX:5:1220:14580:42548,J00121:27:H3GGKBBXX:5:2223:29386:20129,J00121:27:H3GGKBBXX:5:2219:18456:2668,J00121:27:H3GGKBBXX:5:1118:1753:2105,J00121:27:H3GGKBBXX:5:1218:16122:8084,J00121:27:H3GGKBBXX:5:2228:5528:41000,J00121:27:H3GGKBBXX:5:1221:16650:12128,J00121:27:H3GGKBBXX:5:1122:28463:45326,J00121:27:H3GGKBBXX:5:1207:9090:31171,J00121:27:H3GGKBBXX:5:2104:28716:29765,J00121:27:H3GGKBBXX:5:2208:2372:43023,J00121:27:H3GGKBBXX:5:1212:7060:25931,J00121:27:H3GGKBBXX:5:1204:24099:27426,J00121:27:H3GGKBBXX:5:1227:10906:23804,J00121:27:H3GGKBBXX:5:2208:16884:2299,J00121:27:H3GGKBBXX:5:2112:24048:43972,J00121:27:H3GGKBBXX:5:1217:28361:28586,J00121:27:H3GGKBBXX:5:1211:5355:31875,J00121:27:H3GGKBBXX:5:2110:24566:47260,J00121:27:H3GGKBBXX:5:1107:18791:1595,J00121:27:H3GGKBBXX:5:2126:26819:38433,J00121:27:H3GGKBBXX:5:1212:16508:15891,J00121:27:H3GGKBBXX:5:1217:21684:11038,J00121:27:H3GGKBBXX:5:2224:2818:41159,J00121:27:H3GGKBBXX:5:1120:5944:41299,J00121:27:H3GGKBBXX:5:1125:3945:19373,J00121:27:H3GGKBBXX:5:2206:23368:21025,J00121:27:H3GGKBBXX:5:1217:21410:7926,J00121:27:H3GGKBBXX:5:1211:7425:16014,J00121:27:H3GGKBBXX:5:1113:8521:22977,J00121:27:H3GGKBBXX:5:2106:10145:41686;sequence=TACAGACAAATCCATTTGACTACCTA;start=962913;subtype=IES;support_ref=0;support_variant=70;type=IES;
scaffold51_2_with_IES	MILORD	internal_eliminated_sequence	964604	964844	.	.	.	ID=MILORD.2.964604.964844;Name=MILORD.2.964604.964844;bounded_by_ta=TRUE;common_boundary=Both;end=964844;ies_id=IESPGM.PTET51.1.2.921474;ies_left_dist=0;ies_min_dist=0;ies_right_dist=0;junction_seq=tattacagaaggatcTAgagactgaagaaagc;read_names=J00121:27:H3GGKBBXX:5:2209:20314:49247,J00121:27:H3GGKBBXX:5:2206:5832:43497,J00121:27:H3GGKBBXX:5:1105:27184:20252,J00121:27:H3GGKBBXX:5:1121:19979:9104,J00121:27:H3GGKBBXX:5:1203:20009:10809,J00121:27:H3GGKBBXX:5:1118:21328:30925,J00121:27:H3GGKBBXX:5:1104:5863:32754,J00121:27:H3GGKBBXX:5:2201:26677:23100,J00121:27:H3GGKBBXX:5:1113:17533:35708,J00121:27:H3GGKBBXX:5:1218:23145:36886,J00121:27:H3GGKBBXX:5:2208:6634:47032,J00121:27:H3GGKBBXX:5:1214:14286:1806,J00121:27:H3GGKBBXX:5:2204:8694:49019,J00121:27:H3GGKBBXX:5:1223:28138:1543,J00121:27:H3GGKBBXX:5:1105:20466:40649,J00121:27:H3GGKBBXX:5:2207:19735:2141,J00121:27:H3GGKBBXX:5:2119:23378:27901,J00121:27:H3GGKBBXX:5:1109:29366:48122,J00121:27:H3GGKBBXX:5:2222:26646:18968,J00121:27:H3GGKBBXX:5:1128:23703:29061,J00121:27:H3GGKBBXX:5:1224:11769:17632,J00121:27:H3GGKBBXX:5:1112:25317:29219,J00121:27:H3GGKBBXX:5:1112:8410:30310,J00121:27:H3GGKBBXX:5:1216:17147:14502,J00121:27:H3GGKBBXX:5:1214:5416:5886,J00121:27:H3GGKBBXX:5:1218:25621:14484,J00121:27:H3GGKBBXX:5:2117:2808:27989,J00121:27:H3GGKBBXX:5:2205:16681:31382,J00121:27:H3GGKBBXX:5:1211:17675:14291,J00121:27:H3GGKBBXX:5:2114:30137:23505,J00121:27:H3GGKBBXX:5:2214:17472:35391,J00121:27:H3GGKBBXX:5:2113:21349:22872,J00121:27:H3GGKBBXX:5:1124:29477:25668,J00121:27:H3GGKBBXX:5:1108:12916:34495,J00121:27:H3GGKBBXX:5:1228:5619:29131,J00121:27:H3GGKBBXX:5:1208:20953:1578,J00121:27:H3GGKBBXX:5:2105:20872:6923,J00121:27:H3GGKBBXX:5:1110:3112:7029,J00121:27:H3GGKBBXX:5:1201:10389:38064,J00121:27:H3GGKBBXX:5:1117:9983:28182,J00121:27:H3GGKBBXX:5:2226:5051:10739,J00121:27:H3GGKBBXX:5:1224:25844:37167,J00121:27:H3GGKBBXX:5:1213:22719:14941,J00121:27:H3GGKBBXX:5:1221:21146:2017,J00121:27:H3GGKBBXX:5:1113:11657:15293,J00121:27:H3GGKBBXX:5:1216:3539:30591,J00121:27:H3GGKBBXX:5:1108:5457:3881,J00121:27:H3GGKBBXX:5:2208:9567:14027,J00121:27:H3GGKBBXX:5:1106:12926:29483,J00121:27:H3GGKBBXX:5:1214:19553:4462,J00121:27:H3GGKBBXX:5:2216:6593:24665,J00121:27:H3GGKBBXX:5:1227:10348:33598,J00121:27:H3GGKBBXX:5:1222:28595:28147,J00121:27:H3GGKBBXX:5:2102:16062:15961,J00121:27:H3GGKBBXX:5:2115:18203:30749,J00121:27:H3GGKBBXX:5:1220:24850:30626,J00121:27:H3GGKBBXX:5:1201:26362:33527,J00121:27:H3GGKBBXX:5:2104:12012:23470,J00121:27:H3GGKBBXX:5:1213:5233:9227,J00121:27:H3GGKBBXX:5:1210:20709:48561,J00121:27:H3GGKBBXX:5:2209:1702:31910,J00121:27:H3GGKBBXX:5:1125:13961:4549,J00121:27:H3GGKBBXX:5:2202:6035:21377,J00121:27:H3GGKBBXX:5:1228:12662:4760,J00121:27:H3GGKBBXX:5:2107:23378:38416,J00121:27:H3GGKBBXX:5:2120:6959:26248,J00121:27:H3GGKBBXX:5:2202:20730:27883,J00121:27:H3GGKBBXX:5:1127:12895:39418,J00121:27:H3GGKBBXX:5:2219:12540:23434,J00121:27:H3GGKBBXX:5:1117:27712:24648,J00121:27:H3GGKBBXX:5:2104:23531:5446,J00121:27:H3GGKBBXX:5:2227:19299:25580,J00121:27:H3GGKBBXX:5:2214:14986:26301,J00121:27:H3GGKBBXX:5:2210:3914:8840,J00121:27:H3GGKBBXX:5:1111:18061:29061,J00121:27:H3GGKBBXX:5:1123:4564:6695,J00121:27:H3GGKBBXX:5:2205:6816:40807,J00121:27:H3GGKBBXX:5:2207:26332:4884,J00121:27:H3GGKBBXX:5:2113:23987:35919,J00121:27:H3GGKBBXX:5:1108:4787:40877,J00121:27:H3GGKBBXX:5:1108:15808:34688,J00121:27:H3GGKBBXX:5:2117:26555:27496,J00121:27:H3GGKBBXX:5:1226:5183:38082,J00121:27:H3GGKBBXX:5:2221:10338:47682,J00121:27:H3GGKBBXX:5:2110:18964:37800,J00121:27:H3GGKBBXX:5:1214:29203:1912,J00121:27:H3GGKBBXX:5:1213:4026:22749,J00121:27:H3GGKBBXX:5:1225:20080:22889,J00121:27:H3GGKBBXX:5:2115:6492:27725,J00121:27:H3GGKBBXX:5:1124:14113:9807;sequence=TATTGCTCTTGCACAAAAAATTATAATGAAAACAAATCTCAATTACAAATTATTTTTAATATACCTGAAAATTTAGTGGCTTAATCTGGACCATGTTTTCATTAATTAGCGATATATGATTATAAAACTAATTATCAACCTTTTAGTCATCCAATTTTATTTACAATTGTAAATCTAGTCTATATACACTTAAATTTTAGATTATATATCCTTTATGGGAAATTCTTTTATGCAAATACTA;start=964604;subtype=IES;support_ref=4;support_variant=90;type=IES;
scaffold51_2_with_IES	MILORD	internal_eliminated_sequence	967127	967186	.	.	.	ID=MILORD.2.967127.967186;Name=MILORD.2.967127.967186;bounded_by_ta=TRUE;common_boundary=Both;end=967186;ies_id=IESPGM.PTET51.1.2.923756;ies_left_dist=0;ies_min_dist=0;ies_right_dist=0;junction_seq=gtatttaaattctgaTAtaagttgaatcaaaa;read_names=J00121:27:H3GGKBBXX:5:1108:9465:17122,J00121:27:H3GGKBBXX:5:1216:3640:42724,J00121:27:H3GGKBBXX:5:2220:6695:36692,J00121:27:H3GGKBBXX:5:1127:14022:18054,J00121:27:H3GGKBBXX:5:2226:29051:46029,J00121:27:H3GGKBBXX:5:1204:9831:41563,J00121:27:H3GGKBBXX:5:2213:29660:4040,J00121:27:H3GGKBBXX:5:2124:3792:6484,J00121:27:H3GGKBBXX:5:1223:14742:40227,J00121:27:H3GGKBBXX:5:1123:28250:37079,J00121:27:H3GGKBBXX:5:1121:23013:44183,J00121:27:H3GGKBBXX:5:1109:14925:41071,J00121:27:H3GGKBBXX:5:1228:9445:19443,J00121:27:H3GGKBBXX:5:1119:18720:28551,J00121:27:H3GGKBBXX:5:1119:11393:42724,J00121:27:H3GGKBBXX:5:1214:24992:4708,J00121:27:H3GGKBBXX:5:2201:27052:35110,J00121:27:H3GGKBBXX:5:2220:29985:44974,J00121:27:H3GGKBBXX:5:2119:18710:25791,J00121:27:H3GGKBBXX:5:1109:14945:41141,J00121:27:H3GGKBBXX:5:1216:19776:5728,J00121:27:H3GGKBBXX:5:1127:31994:17896,J00121:27:H3GGKBBXX:5:2211:4452:2316,J00121:27:H3GGKBBXX:5:2105:13981:9227,J00121:27:H3GGKBBXX:5:1208:5944:8559,J00121:27:H3GGKBBXX:5:2121:22891:5007,J00121:27:H3GGKBBXX:5:2216:28219:48104,J00121:27:H3GGKBBXX:5:2203:6725:19267,J00121:27:H3GGKBBXX:5:1121:7466:34266,J00121:27:H3GGKBBXX:5:1116:4127:10862,J00121:27:H3GGKBBXX:5:2226:25215:44060,J00121:27:H3GGKBBXX:5:2123:23084:38011,J00121:27:H3GGKBBXX:5:1223:29711:21711,J00121:27:H3GGKBBXX:5:1110:18101:16471,J00121:27:H3GGKBBXX:5:2203:28980:11794,J00121:27:H3GGKBBXX:5:1216:9151:16471,J00121:27:H3GGKBBXX:5:2116:19593:9877,J00121:27:H3GGKBBXX:5:2116:8460:12884,J00121:27:H3GGKBBXX:5:2110:7395:1683,J00121:27:H3GGKBBXX:5:2219:10754:9016,J00121:27:H3GGKBBXX:5:2116:31010:33105,J00121:27:H3GGKBBXX:5:2227:12449:31470,J00121:27:H3GGKBBXX:5:1221:14377:8541,J00121:27:H3GGKBBXX:5:1208:12012:13201,J00121:27:H3GGKBBXX:5:1203:23855:25949;sequence=TACACTTAATTATTGTCCTCTTTTTATTATAATAAATTATGAATACTCGAAGTTCAGCTG;start=967127;subtype=IES;support_ref=8;support_variant=45;type=IES;
scaffold51_2_with_IES	MILORD	internal_eliminated_sequence	972951	972978	.	.	.	ID=MILORD.2.972951.972978;Name=MILORD.2.972951.972978;bounded_by_ta=TRUE;common_boundary=Both;end=972978;ies_id=IESPGM.PTET51.1.2.929520;ies_left_dist=0;ies_min_dist=0;ies_right_dist=0;junction_seq=ccagagctgagagagTAcgttaatcaattatc;read_names=J00121:27:H3GGKBBXX:5:1103:6238:5833,J00121:27:H3GGKBBXX:5:2209:24880:18827,J00121:27:H3GGKBBXX:5:1222:15016:38240,J00121:27:H3GGKBBXX:5:1225:20161:26265,J00121:27:H3GGKBBXX:5:2215:9729:15363,J00121:27:H3GGKBBXX:5:2102:21369:26986,J00121:27:H3GGKBBXX:5:1221:14326:25720,J00121:27:H3GGKBBXX:5:2120:32471:13447,J00121:27:H3GGKBBXX:5:1227:19197:17526,J00121:27:H3GGKBBXX:5:2223:24941:26424,J00121:27:H3GGKBBXX:5:2201:2037:31470,J00121:27:H3GGKBBXX:5:1214:23216:39576,J00121:27:H3GGKBBXX:5:2225:18791:18441,J00121:27:H3GGKBBXX:5:2202:28767:36007,J00121:27:H3GGKBBXX:5:1228:22891:6835,J00121:27:H3GGKBBXX:5:1111:22445:25228,J00121:27:H3GGKBBXX:5:1222:10866:3407,J00121:27:H3GGKBBXX:5:1121:22658:46522,J00121:27:H3GGKBBXX:5:2221:7202:47348,J00121:27:H3GGKBBXX:5:2119:10825:40156,J00121:27:H3GGKBBXX:5:1121:29660:21905,J00121:27:H3GGKBBXX:5:1120:27042:23804,J00121:27:H3GGKBBXX:5:1106:2727:29817,J00121:27:H3GGKBBXX:5:1111:21146:10247,J00121:27:H3GGKBBXX:5:1126:21024:27127,J00121:27:H3GGKBBXX:5:2205:24241:26406,J00121:27:H3GGKBBXX:5:2109:29589:48649,J00121:27:H3GGKBBXX:5:1228:23084:5657,J00121:27:H3GGKBBXX:5:1120:2991:13429,J00121:27:H3GGKBBXX:5:2213:10653:13869,J00121:27:H3GGKBBXX:5:2121:27793:14695,J00121:27:H3GGKBBXX:5:1202:7090:2563;sequence=TAATGTCAAATTTCCATCATAGATACCA;start=972951;subtype=IES;support_ref=3;support_variant=32;type=IES;
scaffold51_2_with_IES	MILORD	internal_eliminated_sequence	977827	977882	.	.	.	ID=MILORD.2.977827.977882;Name=MILORD.2.977827.977882;bounded_by_ta=TRUE;common_boundary=Both;end=977882;ies_id=IESPGM.PTET51.1.2.934368;ies_left_dist=0;ies_min_dist=0;ies_right_dist=0;junction_seq=tggatgataattaagTAcaataagtagttcgt;read_names=J00121:27:H3GGKBBXX:5:1122:28036:1613,J00121:27:H3GGKBBXX:5:2113:25733:43656,J00121:27:H3GGKBBXX:5:1225:13585:33017,J00121:27:H3GGKBBXX:5:2221:15442:6273,J00121:27:H3GGKBBXX:5:2125:22455:47225,J00121:27:H3GGKBBXX:5:2120:11728:5429,J00121:27:H3GGKBBXX:5:2220:15889:7468,J00121:27:H3GGKBBXX:5:2202:9080:32490,J00121:27:H3GGKBBXX:5:2220:13748:46944,J00121:27:H3GGKBBXX:5:2205:21866:47084,J00121:27:H3GGKBBXX:5:2217:27935:35022,J00121:27:H3GGKBBXX:5:1109:28676:33316,J00121:27:H3GGKBBXX:5:2208:20456:17526,J00121:27:H3GGKBBXX:5:2106:32136:36394,J00121:27:H3GGKBBXX:5:2208:19644:41581,J00121:27:H3GGKBBXX:5:2120:17056:4215,J00121:27:H3GGKBBXX:5:2116:19268:7240,J00121:27:H3GGKBBXX:5:1201:22587:22344,J00121:27:H3GGKBBXX:5:1224:14925:38820,J00121:27:H3GGKBBXX:5:1112:4949:42390,J00121:27:H3GGKBBXX:5:2109:19309:34741,J00121:27:H3GGKBBXX:5:2109:8014:25087,J00121:27:H3GGKBBXX:5:2116:14306:10106,J00121:27:H3GGKBBXX:5:2110:24403:32349,J00121:27:H3GGKBBXX:5:2113:4797:25668,J00121:27:H3GGKBBXX:5:2122:17766:3688,J00121:27:H3GGKBBXX:5:1115:27022:42970,J00121:27:H3GGKBBXX:5:2207:17107:22450;sequence=TATTGTTCAATTAGAAATATCAGGATTTAGTTAATGGGTATAAATTTTTAATTCAA;start=977827;subtype=IES;support_ref=2;support_variant=28;type=IES;
scaffold51_2_with_IES	MILORD	internal_eliminated_sequence	978424	978451	.	.	.	ID=MILORD.2.978424.978451;Name=MILORD.2.978424.978451;bounded_by_ta=TRUE;common_boundary=Both;end=978451;ies_id=IESPGM.PTET51.1.2.934909;ies_left_dist=0;ies_min_dist=0;ies_right_dist=0;junction_seq=cggaccatattaaagTActatattggcaacac;read_names=J00121:27:H3GGKBBXX:5:2114:25073:18704,J00121:27:H3GGKBBXX:5:1220:18710:25017,J00121:27:H3GGKBBXX:5:1121:16122:38011,J00121:27:H3GGKBBXX:5:1220:17015:19091,J00121:27:H3GGKBBXX:5:2208:5122:44130,J00121:27:H3GGKBBXX:5:2228:14367:5218,J00121:27:H3GGKBBXX:5:1206:17858:38381,J00121:27:H3GGKBBXX:5:2123:19339:43480,J00121:27:H3GGKBBXX:5:1116:18923:46627,J00121:27:H3GGKBBXX:5:2117:15757:11214,J00121:27:H3GGKBBXX:5:1112:30736:32244,J00121:27:H3GGKBBXX:5:2226:13261:46768,J00121:27:H3GGKBBXX:5:2205:27113:24806,J00121:27:H3GGKBBXX:5:2117:4817:23417,J00121:27:H3GGKBBXX:5:1209:6421:41071,J00121:27:H3GGKBBXX:5:2226:12743:1912,J00121:27:H3GGKBBXX:5:2224:23033:48931,J00121:27:H3GGKBBXX:5:1115:5984:5183,J00121:27:H3GGKBBXX:5:2107:16457:37044;sequence=TACAATAGCTTATAATATATAGATATTA;start=978424;subtype=IES;support_ref=4;support_variant=19;type=IES;
scaffold51_2_with_IES	MILORD	internal_eliminated_sequence	989132	989174	.	.	.	ID=MILORD.2.989132.989174;Name=MILORD.2.989132.989174;bounded_by_ta=TRUE;common_boundary=None;end=989174;ies_id=IESPGM.PTET51.1.2.948717;ies_left_dist=3128;ies_min_dist=3112;ies_right_dist=3112;junction_seq=tatgtaatcggattgTAtaatcatttataatt;read_names=J00121:27:H3GGKBBXX:5:2123:17127:47137;sequence=TATATGCCTTTTCCAATTCAGACAATTAAGATTTTCCTCTGGC;start=989132;subtype=MAC;support_ref=124;support_variant=1;type=CRYPTIC;
scaffold51_2_with_IES	MILORD	internal_eliminated_sequence	991208	991233	.	.	.	ID=MILORD.2.991208.991233;Name=MILORD.2.991208.991233;bounded_by_ta=TRUE;common_boundary=None;end=991233;ies_id=IESPGM.PTET51.1.2.948717;ies_left_dist=1052;ies_min_dist=1052;ies_right_dist=1053;junction_seq=aaatgcttattcatcTAcatctcaaataaaca;read_names=J00121:27:H3GGKBBXX:5:1103:22252:9596,J00121:27:H3GGKBBXX:5:1214:27620:8488;sequence=TATAATGTTATTTTCTTATTTTTCTT;start=991208;subtype=MAC;support_ref=240;support_variant=2;type=CRYPTIC;
scaffold51_2_with_IES	MILORD	internal_eliminated_sequence	992260	992286	.	.	.	ID=MILORD.2.992260.992286;Name=MILORD.2.992260.992286;bounded_by_ta=TRUE;common_boundary=Both;end=992286;ies_id=IESPGM.PTET51.1.2.948717;ies_left_dist=0;ies_min_dist=0;ies_right_dist=0;junction_seq=tcttcgtaattcaaaTAatgaatcagctaaaa;read_names=J00121:27:H3GGKBBXX:5:1124:22252:21553,J00121:27:H3GGKBBXX:5:2209:10876:42917,J00121:27:H3GGKBBXX:5:2101:7304:8805,J00121:27:H3GGKBBXX:5:1119:23926:2088,J00121:27:H3GGKBBXX:5:1102:27428:8928,J00121:27:H3GGKBBXX:5:2228:7192:11706,J00121:27:H3GGKBBXX:5:2203:19238:27092,J00121:27:H3GGKBBXX:5:1225:20283:39770,J00121:27:H3GGKBBXX:5:1202:27245:13148,J00121:27:H3GGKBBXX:5:1120:10998:35356,J00121:27:H3GGKBBXX:5:2224:8917:20217,J00121:27:H3GGKBBXX:5:1228:4219:5534,J00121:27:H3GGKBBXX:5:2123:21602:17051,J00121:27:H3GGKBBXX:5:1224:14113:40754,J00121:27:H3GGKBBXX:5:1216:24251:10282,J00121:27:H3GGKBBXX:5:1218:8105:1121,J00121:27:H3GGKBBXX:5:1212:19400:19249,J00121:27:H3GGKBBXX:5:1104:3183:4409,J00121:27:H3GGKBBXX:5:1126:24627:27918,J00121:27:H3GGKBBXX:5:1115:8724:18722,J00121:27:H3GGKBBXX:5:1228:29183:7820,J00121:27:H3GGKBBXX:5:2109:14499:28516,J00121:27:H3GGKBBXX:5:1216:20293:21289,J00121:27:H3GGKBBXX:5:1221:23632:6536,J00121:27:H3GGKBBXX:5:1211:2960:38029,J00121:27:H3GGKBBXX:5:1223:9485:33369,J00121:27:H3GGKBBXX:5:2219:8491:37484,J00121:27:H3GGKBBXX:5:2119:1935:28094,J00121:27:H3GGKBBXX:5:1105:2564:27145,J00121:27:H3GGKBBXX:5:2124:4198:15662,J00121:27:H3GGKBBXX:5:1127:13727:24859,J00121:27:H3GGKBBXX:5:2121:30157:11794,J00121:27:H3GGKBBXX:5:1215:19664:46715,J00121:27:H3GGKBBXX:5:2123:12946:16893,J00121:27:H3GGKBBXX:5:1221:16478:29765,J00121:27:H3GGKBBXX:5:1201:23267:39207,J00121:27:H3GGKBBXX:5:2221:11129:18669,J00121:27:H3GGKBBXX:5:1212:26423:33176,J00121:27:H3GGKBBXX:5:1206:13139:5095,J00121:27:H3GGKBBXX:5:2106:21268:32015,J00121:27:H3GGKBBXX:5:1116:17259:17755,J00121:27:H3GGKBBXX:5:2124:6309:10880,J00121:27:H3GGKBBXX:5:2218:5335:23540,J00121:27:H3GGKBBXX:5:2227:27620:39647,J00121:27:H3GGKBBXX:5:2104:24089:5007,J00121:27:H3GGKBBXX:5:2105:20040:12691,J00121:27:H3GGKBBXX:5:1214:24485:3196,J00121:27:H3GGKBBXX:5:1220:17107:18827,J00121:27:H3GGKBBXX:5:1116:24363:26371,J00121:27:H3GGKBBXX:5:1112:25631:25369,J00121:27:H3GGKBBXX:5:2201:30218:11935,J00121:27:H3GGKBBXX:5:2107:20222:38926,J00121:27:H3GGKBBXX:5:1221:15828:3178,J00121:27:H3GGKBBXX:5:1223:25337:5517,J00121:27:H3GGKBBXX:5:2227:21623:19970,J00121:27:H3GGKBBXX:5:1116:17421:2985,J00121:27:H3GGKBBXX:5:1218:23835:29782,J00121:27:H3GGKBBXX:5:1106:18720:19302;sequence=TATTGGTAAAATATTACACTACAGCTT;start=992260;subtype=IES;support_ref=0;support_variant=58;type=IES;
scaffold51_2_with_IES	MILORD	internal_eliminated_sequence	992413	992439	.	.	.	ID=MILORD.2.992413.992439;Name=MILORD.2.992413.992439;bounded_by_ta=TRUE;common_boundary=Both;end=992439;ies_id=IESPGM.PTET51.1.2.948843;ies_left_dist=0;ies_min_dist=0;ies_right_dist=0;junction_seq=tttctattatgagtgTAagatgacccctaaat;read_names=J00121:27:H3GGKBBXX:5:1206:27316:27127,J00121:27:H3GGKBBXX:5:1227:15118:38451,J00121:27:H3GGKBBXX:5:2215:21044:29870,J00121:27:H3GGKBBXX:5:2220:3417:15680,J00121:27:H3GGKBBXX:5:1222:16315:11618,J00121:27:H3GGKBBXX:5:2120:12023:15856,J00121:27:H3GGKBBXX:5:2124:22698:15785,J00121:27:H3GGKBBXX:5:2111:21602:47436,J00121:27:H3GGKBBXX:5:1213:14062:34864,J00121:27:H3GGKBBXX:5:2116:15524:16084,J00121:27:H3GGKBBXX:5:1214:5639:21641,J00121:27:H3GGKBBXX:5:1122:12459:16893,J00121:27:H3GGKBBXX:5:2102:12469:9631,J00121:27:H3GGKBBXX:5:1110:28067:36341,J00121:27:H3GGKBBXX:5:2123:24038:39664,J00121:27:H3GGKBBXX:5:2213:26788:12392,J00121:27:H3GGKBBXX:5:1125:8663:10844,J00121:27:H3GGKBBXX:5:1109:23104:17931,J00121:27:H3GGKBBXX:5:2216:4482:29518,J00121:27:H3GGKBBXX:5:1219:11475:2211,J00121:27:H3GGKBBXX:5:1114:11870:12743,J00121:27:H3GGKBBXX:5:2115:12215:48052,J00121:27:H3GGKBBXX:5:2119:20324:30591;sequence=TATAAACATTTCATTAAAATAGAGAAA;start=992413;subtype=IES;support_ref=3;support_variant=23;type=IES;
scaffold51_2_with_IES	MILORD	internal_eliminated_sequence	992564	992592	.	.	.	ID=MILORD.2.992564.992592;Name=MILORD.2.992564.992592;bounded_by_ta=TRUE;common_boundary=Both;end=992592;ies_id=IESPGM.PTET51.1.2.948967;ies_left_dist=0;ies_min_dist=0;ies_right_dist=0;junction_seq=ttgattcaaattttgTAatgccaatcctaaat;read_names=J00121:27:H3GGKBBXX:5:1214:12053:10106,J00121:27:H3GGKBBXX:5:1201:26453:24929,J00121:27:H3GGKBBXX:5:1204:7334:32736,J00121:27:H3GGKBBXX:5:1113:9343:6255,J00121:27:H3GGKBBXX:5:2213:17086:4971,J00121:27:H3GGKBBXX:5:1106:20740:46926,J00121:27:H3GGKBBXX:5:1228:12094:17702,J00121:27:H3GGKBBXX:5:1222:12581:42917,J00121:27:H3GGKBBXX:5:1210:17746:43673,J00121:27:H3GGKBBXX:5:1121:17746:14836,J00121:27:H3GGKBBXX:5:1209:8877:3582,J00121:27:H3GGKBBXX:5:2116:4817:11952,J00121:27:H3GGKBBXX:5:2122:15656:7416,J00121:27:H3GGKBBXX:5:2128:29934:19179,J00121:27:H3GGKBBXX:5:1227:18893:33809,J00121:27:H3GGKBBXX:5:2221:16752:29184,J00121:27:H3GGKBBXX:5:2110:26271:30626,J00121:27:H3GGKBBXX:5:1214:26362:11548,J00121:27:H3GGKBBXX:5:2219:6096:8365,J00121:27:H3GGKBBXX:5:1215:21217:31189;sequence=TACACTTTGAGTTATTCTCAATTAATGAA;start=992564;subtype=IES;support_ref=0;support_variant=20;type=IES;
scaffold51_2_with_IES	MILORD	internal_eliminated_sequence	992721	992750	.	.	.	ID=MILORD.2.992721.992750;Name=MILORD.2.992721.992750;bounded_by_ta=TRUE;common_boundary=Both;end=992750;ies_id=IESPGM.PTET51.1.2.949095;ies_left_dist=0;ies_min_dist=0;ies_right_dist=0;junction_seq=ttaattctaagtgtcTAatgcacgccctaatt;read_names=J00121:27:H3GGKBBXX:5:1125:19187:14590,J00121:27:H3GGKBBXX:5:2207:20293:14854,J00121:27:H3GGKBBXX:5:2121:10054:10510,J00121:27:H3GGKBBXX:5:2114:21349:31101,J00121:27:H3GGKBBXX:5:1112:7222:43761;sequence=TACAATTTTATGCTAATTTATATGAACCAG;start=992721;subtype=IES;support_ref=2;support_variant=5;type=IES;
scaffold51_2_with_IES	MILORD	internal_eliminated_sequence	992881	992910	.	.	.	ID=MILORD.2.992881.992910;Name=MILORD.2.992881.992910;bounded_by_ta=TRUE;common_boundary=Both;end=992910;ies_id=IESPGM.PTET51.1.2.949225;ies_left_dist=0;ies_min_dist=0;ies_right_dist=0;junction_seq=ttgatttaatttttaTAatgcagatcctaaat;read_names=J00121:27:H3GGKBBXX:5:1123:17239:39137,J00121:27:H3GGKBBXX:5:2220:21663:36288,J00121:27:H3GGKBBXX:5:2109:23297:40104,J00121:27:H3GGKBBXX:5:1107:11799:16876,J00121:27:H3GGKBBXX:5:2217:9526:42618,J00121:27:H3GGKBBXX:5:1209:23399:23012,J00121:27:H3GGKBBXX:5:1121:11272:47471,J00121:27:H3GGKBBXX:5:1219:21237:2352,J00121:27:H3GGKBBXX:5:2214:22698:38504,J00121:27:H3GGKBBXX:5:1217:31822:19285,J00121:27:H3GGKBBXX:5:1116:16792:14555,J00121:27:H3GGKBBXX:5:1106:4076:23645,J00121:27:H3GGKBBXX:5:2222:7831:30292,J00121:27:H3GGKBBXX:5:2216:8765:14994,J00121:27:H3GGKBBXX:5:2205:18568:32261,J00121:27:H3GGKBBXX:5:1225:5558:12743,J00121:27:H3GGKBBXX:5:1109:14001:8664,J00121:27:H3GGKBBXX:5:1213:31142:9737,J00121:27:H3GGKBBXX:5:1208:20973:11143,J00121:27:H3GGKBBXX:5:1111:27651:3688,J00121:27:H3GGKBBXX:5:2209:30573:37062,J00121:27:H3GGKBBXX:5:1220:25438:3160;sequence=TACAATTTAAAATCAATATAAGTGAATTGA;start=992881;subtype=IES;support_ref=0;support_variant=22;type=IES;
scaffold51_2_with_IES	MILORD	internal_eliminated_sequence	993042	993069	.	.	.	ID=MILORD.2.993042.993069;Name=MILORD.2.993042.993069;bounded_by_ta=TRUE;common_boundary=Both;end=993069;ies_id=IESPGM.PTET51.1.2.949356;ies_left_dist=0;ies_min_dist=0;ies_right_dist=0;junction_seq=ttgttttaatctttgTAttatcaaccctaaat;read_names=J00121:27:H3GGKBBXX:5:1123:30827:15205,J00121:27:H3GGKBBXX:5:1113:17401:37554,J00121:27:H3GGKBBXX:5:1212:11434:10792,J00121:27:H3GGKBBXX:5:2223:8156:19460,J00121:27:H3GGKBBXX:5:2224:20912:3688,J00121:27:H3GGKBBXX:5:1123:26240:28604,J00121:27:H3GGKBBXX:5:2113:26342:11196,J00121:27:H3GGKBBXX:5:2110:21714:45309,J00121:27:H3GGKBBXX:5:2209:5051:29202,J00121:27:H3GGKBBXX:5:1112:24109:41088,J00121:27:H3GGKBBXX:5:2208:12398:22661,J00121:27:H3GGKBBXX:5:2212:10622:24823,J00121:27:H3GGKBBXX:5:2125:12418:32543,J00121:27:H3GGKBBXX:5:1110:1895:29993,J00121:27:H3GGKBBXX:5:2120:21745:26547,J00121:27:H3GGKBBXX:5:1112:11677:19865,J00121:27:H3GGKBBXX:5:1112:10196:39734,J00121:27:H3GGKBBXX:5:2103:22343:16788,J00121:27:H3GGKBBXX:5:1219:18649:4901;sequence=TACAACTTAATCAATATAAGTTAATTGA;start=993042;subtype=IES;support_ref=6;support_variant=19;type=IES;
scaffold51_2_with_IES	MILORD	internal_eliminated_sequence	993202	993230	.	.	.	ID=MILORD.2.993202.993230;Name=MILORD.2.993202.993230;bounded_by_ta=TRUE;common_boundary=Both;end=993230;ies_id=IESPGM.PTET51.1.2.949488;ies_left_dist=0;ies_min_dist=0;ies_right_dist=0;junction_seq=ttgatttaaattttgTAatgccaaacctaaat;read_names=J00121:27:H3GGKBBXX:5:2122:27316:26670,J00121:27:H3GGKBBXX:5:2211:29447:43972,J00121:27:H3GGKBBXX:5:1215:27285:10968,J00121:27:H3GGKBBXX:5:1218:16417:23786,J00121:27:H3GGKBBXX:5:1108:25286:44148,J00121:27:H3GGKBBXX:5:2208:14072:43990,J00121:27:H3GGKBBXX:5:1216:8156:24243,J00121:27:H3GGKBBXX:5:1126:26342:29026,J00121:27:H3GGKBBXX:5:1108:26352:20111,J00121:27:H3GGKBBXX:5:1211:15382:21430,J00121:27:H3GGKBBXX:5:2206:27022:13429,J00121:27:H3GGKBBXX:5:1212:27377:9789,J00121:27:H3GGKBBXX:5:2114:30127:4919,J00121:27:H3GGKBBXX:5:2201:16457:16190,J00121:27:H3GGKBBXX:5:2106:7162:42987,J00121:27:H3GGKBBXX:5:2128:23794:44306,J00121:27:H3GGKBBXX:5:2118:27874:39699,J00121:27:H3GGKBBXX:5:1128:12195:29518,J00121:27:H3GGKBBXX:5:2121:9354:41546,J00121:27:H3GGKBBXX:5:2108:6715:18159,J00121:27:H3GGKBBXX:5:2223:22688:31734,J00121:27:H3GGKBBXX:5:2106:32563:37484,J00121:27:H3GGKBBXX:5:1105:16122:36288,J00121:27:H3GGKBBXX:5:2228:31883:32121,J00121:27:H3GGKBBXX:5:1202:20080:21201,J00121:27:H3GGKBBXX:5:2122:13382:42267,J00121:27:H3GGKBBXX:5:1115:11424:22309,J00121:27:H3GGKBBXX:5:1128:9810:25632;sequence=TACTCTTTGAATTAATCTCAATTAATGAA;start=993202;subtype=IES;support_ref=0;support_variant=28;type=IES;
scaffold51_2_with_IES	MILORD	internal_eliminated_sequence	993361	993390	.	.	.	ID=MILORD.2.993361.993390;Name=MILORD.2.993361.993390;bounded_by_ta=TRUE;common_boundary=Both;end=993390;ies_id=IESPGM.PTET51.1.2.949618;ies_left_dist=0;ies_min_dist=0;ies_right_dist=0;junction_seq=ttaattctaagtgtcTAatgcacggcctaagt;read_names=J00121:27:H3GGKBBXX:5:1111:21491:29131,J00121:27:H3GGKBBXX:5:1126:26717:16207,J00121:27:H3GGKBBXX:5:2213:17097:23979,J00121:27:H3GGKBBXX:5:1208:29396:25808,J00121:27:H3GGKBBXX:5:1202:2067:25861,J00121:27:H3GGKBBXX:5:1205:14438:45818,J00121:27:H3GGKBBXX:5:2116:24261:4215,J00121:27:H3GGKBBXX:5:2113:18467:10950,J00121:27:H3GGKBBXX:5:2218:14823:43251,J00121:27:H3GGKBBXX:5:2113:5934:35550,J00121:27:H3GGKBBXX:5:2107:13068:22555,J00121:27:H3GGKBBXX:5:1119:8024:23171,J00121:27:H3GGKBBXX:5:2202:23175:46328,J00121:27:H3GGKBBXX:5:1225:8511:19619,J00121:27:H3GGKBBXX:5:2207:13301:45361,J00121:27:H3GGKBBXX:5:1108:17655:14924;sequence=TACAATTTTATGCTAATTTATATGAACCAG;start=993361;subtype=IES;support_ref=4;support_variant=16;type=IES;
scaffold51_2_with_IES	MILORD	internal_eliminated_sequence	993521	993550	.	.	.	ID=MILORD.2.993521.993550;Name=MILORD.2.993521.993550;bounded_by_ta=TRUE;common_boundary=Both;end=993550;ies_id=IESPGM.PTET51.1.2.949748;ies_left_dist=0;ies_min_dist=0;ies_right_dist=0;junction_seq=ttgatttaatttttaTAatgcagatcctaaat;read_names=J00121:27:H3GGKBBXX:5:2226:19187:4602,J00121:27:H3GGKBBXX:5:1107:17553:3389,J00121:27:H3GGKBBXX:5:1219:15097:22344,J00121:27:H3GGKBBXX:5:1219:14174:18353,J00121:27:H3GGKBBXX:5:2222:4817:40473,J00121:27:H3GGKBBXX:5:2209:24160:47331,J00121:27:H3GGKBBXX:5:2211:16579:9156,J00121:27:H3GGKBBXX:5:1214:11322:27865,J00121:27:H3GGKBBXX:5:1228:23460:17139;sequence=TACAATTTAAAATCAATATAAGTGAATTGA;start=993521;subtype=IES;support_ref=0;support_variant=9;type=IES;
scaffold51_300_with_IES	MILORD	internal_eliminated_sequence	580	673	.	.	.	ID=MILORD.300.580.673;Name=MILORD.300.580.673;bounded_by_ta=TRUE;common_boundary=Both;end=673;ies_id=IESPGM.PTET51.1.300.580;ies_left_dist=0;ies_min_dist=0;ies_right_dist=0;junction_seq=ttagttttttgaaagTAataaatccataaaat;read_names=J00121:27:H3GGKBBXX:5:1109:15219:3776,J00121:27:H3GGKBBXX:5:2205:20537:27057,J00121:27:H3GGKBBXX:5:1113:28331:6554,J00121:27:H3GGKBBXX:5:1211:23145:12726,J00121:27:H3GGKBBXX:5:1117:9597:15557,J00121:27:H3GGKBBXX:5:1211:26017:40596,J00121:27:H3GGKBBXX:5:1225:15300:7328,J00121:27:H3GGKBBXX:5:1214:7080:29905,J00121:27:H3GGKBBXX:5:1106:26606:23153,J00121:27:H3GGKBBXX:5:1120:20303:22221,J00121:27:H3GGKBBXX:5:2228:30259:36517,J00121:27:H3GGKBBXX:5:2113:11495:1930,J00121:27:H3GGKBBXX:5:2206:17726:37519,J00121:27:H3GGKBBXX:5:2205:7050:33651,J00121:27:H3GGKBBXX:5:1205:28422:34917,J00121:27:H3GGKBBXX:5:1221:20425:21764,J00121:27:H3GGKBBXX:5:1206:12499:4303,J00121:27:H3GGKBBXX:5:2101:20385:14695,J00121:27:H3GGKBBXX:5:1208:17005:3424,J00121:27:H3GGKBBXX:5:2216:12337:3916,J00121:27:H3GGKBBXX:5:2210:25946:11882,J00121:27:H3GGKBBXX:5:1225:6147:5710,J00121:27:H3GGKBBXX:5:2101:29538:43568,J00121:27:H3GGKBBXX:5:2204:2838:6976,J00121:27:H3GGKBBXX:5:1201:28879:27162;sequence=TATTCTTGAATAAAATTTAACTTTTTGAGTTTAATTATTAAATTAAAAAAGTCAGCTAGATTCTTAATTTTAATGATGATTGAAAATTGGCCTA;start=580;subtype=IES;support_ref=0;support_variant=25;type=IES;
scaffold51_300_with_IES	MILORD	internal_eliminated_sequence	3685	3710	.	.	.	ID=MILORD.300.3685.3710;Name=MILORD.300.3685.3710;bounded_by_ta=TRUE;common_boundary=Both;end=3710;ies_id=IESPGM.PTET51.1.300.3591;ies_left_dist=0;ies_min_dist=0;ies_right_dist=0;junction_seq=aatctgtattgtatgTAttacctcctgcatct;read_names=J00121:27:H3GGKBBXX:5:2225:2737:34582,J00121:27:H3GGKBBXX:5:2209:12865:24700,J00121:27:H3GGKBBXX:5:2121:22820:11636,J00121:27:H3GGKBBXX:5:2114:28118:46592,J00121:27:H3GGKBBXX:5:2209:13007:24630;sequence=TATAATTCTTCTTTTCTAATCATTTA;start=3685;subtype=IES;support_ref=0;support_variant=5;type=IES;
scaffold51_300_with_IES	MILORD	internal_eliminated_sequence	3730	3766	.	.	.	ID=MILORD.300.3730.3766;Name=MILORD.300.3730.3766;bounded_by_ta=TRUE;common_boundary=Both;end=3766;ies_id=IESPGM.PTET51.1.300.3610;ies_left_dist=0;ies_min_dist=0;ies_right_dist=0;junction_seq=acctcctgcatctaaTAcatcaaatctttcaa;read_names=J00121:27:H3GGKBBXX:5:1112:11921:48772;sequence=TACACTCAAAATTCTTTTTTTTTGAAGTATTTACCTA;start=3730;subtype=IES;support_ref=0;support_variant=1;type=IES;
scaffold51_300_with_IES	MILORD	internal_eliminated_sequence	8858	8887	.	.	.	ID=MILORD.300.8858.8887;Name=MILORD.300.8858.8887;bounded_by_ta=TRUE;common_boundary=Both;end=8887;ies_id=IESPGM.PTET51.1.300.8701;ies_left_dist=0;ies_min_dist=0;ies_right_dist=0;junction_seq=tcctaaaaaagaagaTAcattaactcataaac;read_names=J00121:27:H3GGKBBXX:5:2219:32197:35374,J00121:27:H3GGKBBXX:5:2214:12713:41915,J00121:27:H3GGKBBXX:5:1221:19918:27602,J00121:27:H3GGKBBXX:5:2212:7385:22098,J00121:27:H3GGKBBXX:5:1111:24677:10633,J00121:27:H3GGKBBXX:5:2126:12865:47630,J00121:27:H3GGKBBXX:5:1217:19755:1859,J00121:27:H3GGKBBXX:5:1203:2788:45010,J00121:27:H3GGKBBXX:5:2212:23632:38504,J00121:27:H3GGKBBXX:5:1120:28899:20023,J00121:27:H3GGKBBXX:5:1216:22627:15416,J00121:27:H3GGKBBXX:5:1224:20405:8471,J00121:27:H3GGKBBXX:5:2203:31730:3969,J00121:27:H3GGKBBXX:5:1209:21217:10932,J00121:27:H3GGKBBXX:5:1105:14387:36657,J00121:27:H3GGKBBXX:5:1210:24951:33299,J00121:27:H3GGKBBXX:5:1117:19948:32789,J00121:27:H3GGKBBXX:5:1218:27103:46346,J00121:27:H3GGKBBXX:5:2124:24982:12603,J00121:27:H3GGKBBXX:5:2108:26981:31118,J00121:27:H3GGKBBXX:5:1101:20882:31453,J00121:27:H3GGKBBXX:5:1220:17777:1138,J00121:27:H3GGKBBXX:5:2220:22952:25404,J00121:27:H3GGKBBXX:5:2223:4838:8295,J00121:27:H3GGKBBXX:5:1216:22374:22256,J00121:27:H3GGKBBXX:5:2106:30594:36886;sequence=TATAGTACAATTAATAAATGCCTAAAACTA;start=8858;subtype=IES;support_ref=3;support_variant=26;type=IES;
scaffold51_301_with_IES	MILORD	internal_eliminated_sequence	1108	1133	.	.	.	ID=MILORD.301.1108.1133;Name=MILORD.301.1108.1133;bounded_by_ta=TRUE;common_boundary=Both;end=1133;ies_id=IESPGM.PTET51.1.301.1108;ies_left_dist=0;ies_min_dist=0;ies_right_dist=0;junction_seq=tcgctaaaaaccaagTAtcaacagcggaagt;read_names=J00121:27:H3GGKBBXX:5:1219:5518:38345,J00121:27:H3GGKBBXX:5:1206:23348:11143,J00121:27:H3GGKBBXX:5:2201:13667:16665,J00121:27:H3GGKBBXX:5:2107:24099:46135;sequence=TATATATAAATTATTGTTAATCTCTA;start=1108;subtype=IES;support_ref=3;support_variant=4;type=IES;
scaffold51_301_with_IES	MILORD	internal_eliminated_sequence	1155	1180	.	.	.	ID=MILORD.301.1155.1180;Name=MILORD.301.1155.1180;bounded_by_ta=TRUE;common_boundary=Both;end=1180;ies_id=IESPGM.PTET51.1.301.1129;ies_left_dist=0;ies_min_dist=0;ies_right_dist=0;junction_seq=cagcggaagtcaaatTAattctgataaacaaa;read_names=J00121:27:H3GGKBBXX:5:2221:27742:47735,J00121:27:H3GGKBBXX:5:1118:8288:43779,J00121:27:H3GGKBBXX:5:2113:22455:19970,J00121:27:H3GGKBBXX:5:1208:22008:21694;sequence=TATAGATGATTATTTTTTTTGTTTTA;start=1155;subtype=IES;support_ref=0;support_variant=4;type=IES;
scaffold51_301_with_IES	MILORD	internal_eliminated_sequence	2840	2889	.	.	.	ID=MILORD.301.2840.2889;Name=MILORD.301.2840.2889;bounded_by_ta=TRUE;common_boundary=None;end=2889;ies_id=IESPGM.PTET51.1.301.1129;ies_left_dist=-1685;ies_min_dist=1685;ies_right_dist=-1709;junction_seq=aaaagtagaaaatgtTAatagaagaaccacaa;read_names=J00121:27:H3GGKBBXX:5:2227:9232:18898;sequence=TATAGAAGAAGAGAATGATGAATTATTAGAATAAGCTAGATTATTGAGTA;start=2840;subtype=MAC;support_ref=105;support_variant=1;type=CRYPTIC;
scaffold51_301_with_IES	MILORD	internal_eliminated_sequence	4553	4578	.	.	.	ID=MILORD.301.4553.4578;Name=MILORD.301.4553.4578;bounded_by_ta=TRUE;common_boundary=Both;end=4578;ies_id=IESPGM.PTET51.1.301.4501;ies_left_dist=0;ies_min_dist=0;ies_right_dist=0;junction_seq=ttaaccttttgatagTAtcaattttgatgaga;read_names=J00121:27:H3GGKBBXX:5:2109:11637:34037,J00121:27:H3GGKBBXX:5:2208:23267:1261,J00121:27:H3GGKBBXX:5:1104:17462:10616,J00121:27:H3GGKBBXX:5:1203:19796:37906,J00121:27:H3GGKBBXX:5:2205:15290:35936,J00121:27:H3GGKBBXX:5:2211:26321:45520,J00121:27:H3GGKBBXX:5:1226:4756:33862,J00121:27:H3GGKBBXX:5:1225:18182:41510,J00121:27:H3GGKBBXX:5:1120:3275:30169,J00121:27:H3GGKBBXX:5:2215:17005:33281,J00121:27:H3GGKBBXX:5:2108:11150:15293,J00121:27:H3GGKBBXX:5:2224:27915:17790,J00121:27:H3GGKBBXX:5:2222:22008:24964,J00121:27:H3GGKBBXX:5:1202:17137:31435,J00121:27:H3GGKBBXX:5:2109:23937:35374,J00121:27:H3GGKBBXX:5:2212:17523:30732,J00121:27:H3GGKBBXX:5:1217:6411:7117,J00121:27:H3GGKBBXX:5:2201:23723:17526,J00121:27:H3GGKBBXX:5:2108:10866:14625,J00121:27:H3GGKBBXX:5:1124:5538:42495,J00121:27:H3GGKBBXX:5:1124:28270:47032,J00121:27:H3GGKBBXX:5:2213:24982:36376,J00121:27:H3GGKBBXX:5:1124:16630:11671,J00121:27:H3GGKBBXX:5:1215:23175:25931,J00121:27:H3GGKBBXX:5:1227:6725:31646,J00121:27:H3GGKBBXX:5:1201:24383:18669,J00121:27:H3GGKBBXX:5:2109:32045:21676,J00121:27:H3GGKBBXX:5:2222:29051:21483,J00121:27:H3GGKBBXX:5:1212:28747:46487,J00121:27:H3GGKBBXX:5:1216:24759:43515,J00121:27:H3GGKBBXX:5:1216:24941:43831,J00121:27:H3GGKBBXX:5:2124:15808:4198,J00121:27:H3GGKBBXX:5:1212:21734:25298,J00121:27:H3GGKBBXX:5:2113:20243:46803,J00121:27:H3GGKBBXX:5:1119:13321:26758,J00121:27:H3GGKBBXX:5:1127:23754:15856,J00121:27:H3GGKBBXX:5:2126:25053:22960,J00121:27:H3GGKBBXX:5:1120:22475:24401,J00121:27:H3GGKBBXX:5:1206:17848:18423,J00121:27:H3GGKBBXX:5:2111:11373:29501,J00121:27:H3GGKBBXX:5:1125:19664:24771,J00121:27:H3GGKBBXX:5:2219:4097:24595,J00121:27:H3GGKBBXX:5:1126:10460:9772,J00121:27:H3GGKBBXX:5:2214:19918:11284,J00121:27:H3GGKBBXX:5:2212:15767:40807,J00121:27:H3GGKBBXX:5:2126:15240:24067,J00121:27:H3GGKBBXX:5:1205:23673:36218,J00121:27:H3GGKBBXX:5:2221:19147:38574,J00121:27:H3GGKBBXX:5:2203:15899:34248,J00121:27:H3GGKBBXX:5:1105:18842:11601,J00121:27:H3GGKBBXX:5:2220:9983:18898,J00121:27:H3GGKBBXX:5:2124:28371:19742,J00121:27:H3GGKBBXX:5:2102:6634:21289,J00121:27:H3GGKBBXX:5:1205:8420:3741,J00121:27:H3GGKBBXX:5:1227:7111:45045,J00121:27:H3GGKBBXX:5:1124:27813:47612,J00121:27:H3GGKBBXX:5:1111:19603:40913,J00121:27:H3GGKBBXX:5:2226:15311:2738,J00121:27:H3GGKBBXX:5:1116:30705:9789,J00121:27:H3GGKBBXX:5:2116:2402:44974,J00121:27:H3GGKBBXX:5:2208:21004:9965,J00121:27:H3GGKBBXX:5:2128:14215:34530;sequence=TATAGAATATTACTTTATTTACCGTA;start=4553;subtype=IES;support_ref=3;support_variant=62;type=IES;
scaffold51_301_with_IES	MILORD	internal_eliminated_sequence	5710	5736	.	.	.	ID=MILORD.301.5710.5736;Name=MILORD.301.5710.5736;bounded_by_ta=TRUE;common_boundary=Both;end=5736;ies_id=IESPGM.PTET51.1.301.5632;ies_left_dist=0;ies_min_dist=0;ies_right_dist=0;junction_seq=gttgtttccaggagaTAttatttttgggagag;read_names=J00121:27:H3GGKBBXX:5:1123:22100:13306,J00121:27:H3GGKBBXX:5:2209:13149:20621,J00121:27:H3GGKBBXX:5:2201:2859:32472,J00121:27:H3GGKBBXX:5:2110:6928:22643,J00121:27:H3GGKBBXX:5:1214:3762:34424,J00121:27:H3GGKBBXX:5:2122:23277:29237,J00121:27:H3GGKBBXX:5:2108:28605:18951,J00121:27:H3GGKBBXX:5:2110:9313:44183,J00121:27:H3GGKBBXX:5:1206:10906:3020,J00121:27:H3GGKBBXX:5:2116:7770:8348,J00121:27:H3GGKBBXX:5:1204:25510:39084,J00121:27:H3GGKBBXX:5:2217:6827:45959,J00121:27:H3GGKBBXX:5:1221:4858:33088,J00121:27:H3GGKBBXX:5:2218:2412:21606;sequence=TATAATTCATAAATTATTGATTTACTA;start=5710;subtype=IES;support_ref=6;support_variant=14;type=IES;
scaffold51_301_with_IES	MILORD	internal_eliminated_sequence	7003	7117	.	.	.	ID=MILORD.301.7003.7117;Name=MILORD.301.7003.7117;bounded_by_ta=TRUE;common_boundary=Both;end=7117;ies_id=IESPGM.PTET51.1.301.6898;ies_left_dist=0;ies_min_dist=0;ies_right_dist=0;junction_seq=ttagtattttgaaagTActtctgtaaattgaa;read_names=J00121:27:H3GGKBBXX:5:1101:27336:10598,J00121:27:H3GGKBBXX:5:2227:27945:47700,J00121:27:H3GGKBBXX:5:1119:7781:8787,J00121:27:H3GGKBBXX:5:1111:20486:36464,J00121:27:H3GGKBBXX:5:2106:6847:24753,J00121:27:H3GGKBBXX:5:2115:2006:47383,J00121:27:H3GGKBBXX:5:1219:6806:22713,J00121:27:H3GGKBBXX:5:1203:19471:3934,J00121:27:H3GGKBBXX:5:2205:14783:5939,J00121:27:H3GGKBBXX:5:2208:13839:9578,J00121:27:H3GGKBBXX:5:2216:29731:12462;sequence=TATTGTTGGTTTATATTTTAATTATTATTTTTTAAAATATTGTTAGCTTGATTATTCAATGTGATTATTAAAATAAAATATTTATTTCATACTATTTTAAATGATAATTAAACTG;start=7003;subtype=IES;support_ref=0;support_variant=11;type=IES;
scaffold51_301_with_IES	MILORD	internal_eliminated_sequence	7293	7399	.	.	.	ID=MILORD.301.7293.7399;Name=MILORD.301.7293.7399;bounded_by_ta=TRUE;common_boundary=Both;end=7399;ies_id=IESPGM.PTET51.1.301.7073;ies_left_dist=0;ies_min_dist=0;ies_right_dist=0;junction_seq=ttgagtaattaatctTAtttgtttacatcatg;read_names=J00121:27:H3GGKBBXX:5:2222:4198:25263,J00121:27:H3GGKBBXX:5:1124:3701:11143,J00121:27:H3GGKBBXX:5:1207:25398:27356,J00121:27:H3GGKBBXX:5:2227:2199:42759,J00121:27:H3GGKBBXX:5:2224:25195:2281,J00121:27:H3GGKBBXX:5:2220:18223:9508,J00121:27:H3GGKBBXX:5:1123:27762:45871,J00121:27:H3GGKBBXX:5:1220:14834:9578,J00121:27:H3GGKBBXX:5:2211:10023:23505,J00121:27:H3GGKBBXX:5:2120:8917:26617,J00121:27:H3GGKBBXX:5:1210:26169:48597,J00121:27:H3GGKBBXX:5:2228:9729:34495,J00121:27:H3GGKBBXX:5:1111:17848:26934,J00121:27:H3GGKBBXX:5:2207:26687:34688,J00121:27:H3GGKBBXX:5:1205:18091:1894,J00121:27:H3GGKBBXX:5:1201:5741:39787,J00121:27:H3GGKBBXX:5:1122:9425:47225,J00121:27:H3GGKBBXX:5:1219:21826:2949,J00121:27:H3GGKBBXX:5:1123:5741:26494,J00121:27:H3GGKBBXX:5:2205:23439:33176,J00121:27:H3GGKBBXX:5:2107:29975:29026,J00121:27:H3GGKBBXX:5:2213:5426:34846,J00121:27:H3GGKBBXX:5:1210:26169:48702,J00121:27:H3GGKBBXX:5:2214:7212:16700,J00121:27:H3GGKBBXX:5:1220:29193:23874,J00121:27:H3GGKBBXX:5:1205:9272:20058,J00121:27:H3GGKBBXX:5:2226:30442:9895,J00121:27:H3GGKBBXX:5:1121:7720:15399,J00121:27:H3GGKBBXX:5:1205:27306:9666,J00121:27:H3GGKBBXX:5:2208:10592:48509,J00121:27:H3GGKBBXX:5:1223:10551:40772,J00121:27:H3GGKBBXX:5:2213:22110:16735,J00121:27:H3GGKBBXX:5:1208:9019:44658,J00121:27:H3GGKBBXX:5:1227:25093:33123,J00121:27:H3GGKBBXX:5:1216:21866:48245,J00121:27:H3GGKBBXX:5:1221:6268:29378,J00121:27:H3GGKBBXX:5:1212:13017:16735,J00121:27:H3GGKBBXX:5:2218:18223:21500,J00121:27:H3GGKBBXX:5:2228:31751:30661,J00121:27:H3GGKBBXX:5:1105:4452:36253,J00121:27:H3GGKBBXX:5:1103:27285:24929,J00121:27:H3GGKBBXX:5:2219:11718:40825,J00121:27:H3GGKBBXX:5:2125:25073:46627,J00121:27:H3GGKBBXX:5:1202:7912:36341,J00121:27:H3GGKBBXX:5:2121:5781:45731,J00121:27:H3GGKBBXX:5:1208:13291:22907,J00121:27:H3GGKBBXX:5:2111:19471:15223,J00121:27:H3GGKBBXX:5:1123:10429:35391,J00121:27:H3GGKBBXX:5:2106:25672:11477;sequence=TACAACAATTCAATTCATTTTTTCAATATTTTCAAAATAATAATTCGTTTATAGAAAATATGAATATATAATATATAAATATTTTAATCATAAAATTAGTTTACTTG;start=7293;subtype=IES;support_ref=0;support_variant=49;type=IES;
scaffold51_302_with_IES	MILORD	internal_eliminated_sequence	896	961	.	.	.	ID=MILORD.302.896.961;Name=MILORD.302.896.961;bounded_by_ta=TRUE;common_boundary=None;end=961;ies_id=IESPGM.PTET51.1.302.894;ies_left_dist=-2;ies_min_dist=2;ies_right_dist=-2;junction_seq=cacaattgaactttaTAttatctaaagatttg;read_names=J00121:27:H3GGKBBXX:5:2212:1824:47770,J00121:27:H3GGKBBXX:5:2201:8937:48878;sequence=TACACTTATTTAGATATTTTTTACATCTACGATTCTAGTTGTATAATGCTCAAAAAAAATTGACTA;start=896;subtype=OVERLAPPING;support_ref=0;support_variant=2;type=ALTERNATIVE;
scaffold51_302_with_IES	MILORD	internal_eliminated_sequence	1050	1115	.	.	.	ID=MILORD.302.1050.1115;Name=MILORD.302.1050.1115;bounded_by_ta=TRUE;common_boundary=Both;end=1115;ies_id=IESPGM.PTET51.1.302.984;ies_left_dist=0;ies_min_dist=0;ies_right_dist=0;junction_seq=aaagaaagtttattgTAagttcaactaactca;read_names=J00121:27:H3GGKBBXX:5:1114:27011:28006,J00121:27:H3GGKBBXX:5:2209:29894:43902,J00121:27:H3GGKBBXX:5:1218:8308:30063,J00121:27:H3GGKBBXX:5:1111:4939:13535,J00121:27:H3GGKBBXX:5:2109:23480:15909,J00121:27:H3GGKBBXX:5:2201:2788:2035;sequence=TATTCAAATTACATAATTTGAACCTAAATTTAAACTTATAAATGTAAAATAAAATTGATTTAATAA;start=1050;subtype=IES;support_ref=0;support_variant=6;type=IES;
scaffold51_302_with_IES	MILORD	internal_eliminated_sequence	4237	4304	.	.	.	ID=MILORD.302.4237.4304;Name=MILORD.302.4237.4304;bounded_by_ta=TRUE;common_boundary=Both;end=4304;ies_id=IESPGM.PTET51.1.302.4105;ies_left_dist=0;ies_min_dist=0;ies_right_dist=0;junction_seq=agattgttatcaaggTAcctgtttagaatgca;read_names=J00121:27:H3GGKBBXX:5:1212:29772:45449,J00121:27:H3GGKBBXX:5:2114:30289:7134,J00121:27:H3GGKBBXX:5:1215:19157:13095,J00121:27:H3GGKBBXX:5:1104:19096:6941,J00121:27:H3GGKBBXX:5:2205:8988:39717,J00121:27:H3GGKBBXX:5:2217:11799:40227;sequence=TAATGTTATTTTAATTTAAAACTGTATTTTATCATATTCTACAAATTTATCCAAAATTCTTTTAACAA;start=4237;subtype=IES;support_ref=0;support_variant=6;type=IES;
scaffold51_302_with_IES	MILORD	internal_eliminated_sequence	4801	4876	.	.	.	ID=MILORD.302.4801.4876;Name=MILORD.302.4801.4876;bounded_by_ta=TRUE;common_boundary=Both;end=4876;ies_id=IESPGM.PTET51.1.302.4601;ies_left_dist=0;ies_min_dist=0;ies_right_dist=0;junction_seq=aaattagtaagttgcTAatatagataatgcta;read_names=J00121:27:H3GGKBBXX:5:2102:31548:43146,J00121:27:H3GGKBBXX:5:1226:19705:30573,J00121:27:H3GGKBBXX:5:1110:13971:6150,J00121:27:H3GGKBBXX:5:1126:22769:26529,J00121:27:H3GGKBBXX:5:1102:11434:9913,J00121:27:H3GGKBBXX:5:1213:18852:28323,J00121:27:H3GGKBBXX:5:2121:28331:11899,J00121:27:H3GGKBBXX:5:1220:10703:12585,J00121:27:H3GGKBBXX:5:1208:6076:23628,J00121:27:H3GGKBBXX:5:1114:24738:13799,J00121:27:H3GGKBBXX:5:2228:17563:17333,J00121:27:H3GGKBBXX:5:2215:30239:21641,J00121:27:H3GGKBBXX:5:2224:3934:10317,J00121:27:H3GGKBBXX:5:1222:22455:26723,J00121:27:H3GGKBBXX:5:1208:15158:11970,J00121:27:H3GGKBBXX:5:2206:16863:8699;sequence=TATTGATAAATTAATATATGTGATTATAATTCAATTTAAATTTTTTCTAAAAAATTAATTTAGTTTAATTTAACGA;start=4801;subtype=IES;support_ref=0;support_variant=16;type=IES;
scaffold51_302_with_IES	MILORD	internal_eliminated_sequence	4825	4876	.	.	.	ID=MILORD.302.4825.4876;Name=MILORD.302.4825.4876;bounded_by_ta=TRUE;common_boundary=RIGHT;end=4876;ies_id=IESPGM.PTET51.1.302.4601;ies_left_dist=-24;ies_min_dist=0;ies_right_dist=0;junction_seq=attaatatatgtgatTAatatagataatgcta;read_names=J00121:27:H3GGKBBXX:5:2110:30482:23821;sequence=TATAATTCAATTTAAATTTTTTCTAAAAAATTAATTTAGTTTAATTTAACGA;start=4825;subtype=PARTIAL_INTERNAL;support_ref=0;support_variant=1;type=ALTERNATIVE;
scaffold51_302_with_IES	MILORD	internal_eliminated_sequence	5100	5187	.	.	.	ID=MILORD.302.5100.5187;Name=MILORD.302.5100.5187;bounded_by_ta=TRUE;common_boundary=Both;end=5187;ies_id=IESPGM.PTET51.1.302.4824;ies_left_dist=0;ies_min_dist=0;ies_right_dist=0;junction_seq=tagcaatacttaagaTAtattaatttataatt;read_names=J00121:27:H3GGKBBXX:5:2223:1702:10000,J00121:27:H3GGKBBXX:5:1223:4076:23821,J00121:27:H3GGKBBXX:5:2226:27225:22960,J00121:27:H3GGKBBXX:5:2107:27042:12269,J00121:27:H3GGKBBXX:5:2226:22841:22327;sequence=TATAGTGGGATTCCAAATTTTATCAAAAGTAAATAACTTGATATTTTTATTTTTTGGCTAGATGAATTTTCTGATTTCAGTTTAACTC;start=5100;subtype=IES;support_ref=0;support_variant=5;type=IES;
scaffold51_302_with_IES	MILORD	internal_eliminated_sequence	5246	5273	.	.	.	ID=MILORD.302.5246.5273;Name=MILORD.302.5246.5273;bounded_by_ta=TRUE;common_boundary=Both;end=5273;ies_id=IESPGM.PTET51.1.302.4882;ies_left_dist=0;ies_min_dist=0;ies_right_dist=0;junction_seq=ctataaatgatatgaTAactgttcaacctcta;read_names=J00121:27:H3GGKBBXX:5:2119:11779:29466;sequence=TATAGAACGATAATTTTTATTAAAATTA;start=5246;subtype=IES;support_ref=0;support_variant=1;type=IES;
scaffold51_302_with_IES	MILORD	internal_eliminated_sequence	5439	5466	.	.	.	ID=MILORD.302.5439.5466;Name=MILORD.302.5439.5466;bounded_by_ta=TRUE;common_boundary=Both;end=5466;ies_id=IESPGM.PTET51.1.302.5047;ies_left_dist=0;ies_min_dist=0;ies_right_dist=0;junction_seq=aatgcttaatatttcTAttccttattttgttg;read_names=J00121:27:H3GGKBBXX:5:2211:6086:36974,J00121:27:H3GGKBBXX:5:2225:12713:14344,J00121:27:H3GGKBBXX:5:2122:13403:36429,J00121:27:H3GGKBBXX:5:1228:11779:8189,J00121:27:H3GGKBBXX:5:2211:5264:24472,J00121:27:H3GGKBBXX:5:2221:12845:29835,J00121:27:H3GGKBBXX:5:1126:4553:5517,J00121:27:H3GGKBBXX:5:1123:28869:40789,J00121:27:H3GGKBBXX:5:1102:20161:42056,J00121:27:H3GGKBBXX:5:1121:22932:25931,J00121:27:H3GGKBBXX:5:1208:4564:32683,J00121:27:H3GGKBBXX:5:1205:16072:33563;sequence=TATAAATAAAATCTTAATTTATAACCTA;start=5439;subtype=IES;support_ref=3;support_variant=12;type=IES;
scaffold51_302_with_IES	MILORD	internal_eliminated_sequence	5712	5786	.	.	.	ID=MILORD.302.5712.5786;Name=MILORD.302.5712.5786;bounded_by_ta=TRUE;common_boundary=None;end=5786;ies_id=IESPGM.PTET51.1.302.5047;ies_left_dist=-273;ies_min_dist=273;ies_right_dist=-320;junction_seq=tttaaaacacttttaTAtttaacatattacta;read_names=J00121:27:H3GGKBBXX:5:1220:23987:14748;sequence=TACACACGAAAAATCACAACCAAAAATTACTTAGATATTGTATAACTCATTATCGTAAGCATAATACTTCTACTG;start=5712;subtype=MAC;support_ref=28;support_variant=1;type=CRYPTIC;
scaffold51_302_with_IES	MILORD	internal_eliminated_sequence	6042	6067	.	.	.	ID=MILORD.302.6042.6067;Name=MILORD.302.6042.6067;bounded_by_ta=TRUE;common_boundary=Both;end=6067;ies_id=IESPGM.PTET51.1.302.5622;ies_left_dist=0;ies_min_dist=0;ies_right_dist=0;junction_seq=tggttgaaatatctgTAattgcttttacagtg;read_names=J00121:27:H3GGKBBXX:5:1220:8318:6202,J00121:27:H3GGKBBXX:5:2211:14935:24771,J00121:27:H3GGKBBXX:5:2112:10561:34670,J00121:27:H3GGKBBXX:5:1224:8095:25369,J00121:27:H3GGKBBXX:5:1126:16356:16999;sequence=TATAATTTAATTTAACCATTTTATTA;start=6042;subtype=IES;support_ref=3;support_variant=5;type=IES;
scaffold51_303_with_IES	MILORD	internal_eliminated_sequence	413	441	.	.	.	ID=MILORD.303.413.441;Name=MILORD.303.413.441;bounded_by_ta=TRUE;common_boundary=Both;end=441;ies_id=IESPGM.PTET51.1.303.413;ies_left_dist=0;ies_min_dist=0;ies_right_dist=0;junction_seq=aaagaaataagaagaTAaaaaggatgaggttg;read_names=J00121:27:H3GGKBBXX:5:2209:32035:35514,J00121:27:H3GGKBBXX:5:1211:1874:15223,J00121:27:H3GGKBBXX:5:1106:15514:25562;sequence=TATAGATATTTAATCATATAATTTAATTA;start=413;subtype=IES;support_ref=0;support_variant=3;type=IES;
scaffold51_304_with_IES	MILORD	internal_eliminated_sequence	667	721	.	.	.	ID=MILORD.304.667.721;Name=MILORD.304.667.721;bounded_by_ta=TRUE;common_boundary=Both;end=721;ies_id=IESPGM.PTET51.1.304.667;ies_left_dist=0;ies_min_dist=0;ies_right_dist=0;junction_seq=actcagctatatgtaTAgcagttttaacagtt;read_names=J00121:27:H3GGKBBXX:5:2202:24008:11337,J00121:27:H3GGKBBXX:5:1221:20669:41141,J00121:27:H3GGKBBXX:5:1102:17350:13060,J00121:27:H3GGKBBXX:5:1103:7243:16436,J00121:27:H3GGKBBXX:5:2103:6208:18019,J00121:27:H3GGKBBXX:5:1119:16823:43515,J00121:27:H3GGKBBXX:5:2117:11190:7451,J00121:27:H3GGKBBXX:5:1220:24150:41686,J00121:27:H3GGKBBXX:5:1227:26849:42671,J00121:27:H3GGKBBXX:5:1201:6045:6695,J00121:27:H3GGKBBXX:5:2220:23206:18986,J00121:27:H3GGKBBXX:5:2222:26088:24261,J00121:27:H3GGKBBXX:5:2111:22800:40860,J00121:27:H3GGKBBXX:5:1207:21755:20937,J00121:27:H3GGKBBXX:5:2102:23551:8224,J00121:27:H3GGKBBXX:5:2210:2432:32754,J00121:27:H3GGKBBXX:5:1204:14336:35725,J00121:27:H3GGKBBXX:5:1201:16092:13693,J00121:27:H3GGKBBXX:5:1104:13971:13851,J00121:27:H3GGKBBXX:5:1101:8846:32156,J00121:27:H3GGKBBXX:5:1221:28534:24032,J00121:27:H3GGKBBXX:5:2124:26139:36833,J00121:27:H3GGKBBXX:5:1220:19076:45027,J00121:27:H3GGKBBXX:5:2119:23399:7082,J00121:27:H3GGKBBXX:5:2128:28513:36411,J00121:27:H3GGKBBXX:5:1209:16153:42249,J00121:27:H3GGKBBXX:5:1128:20375:34829,J00121:27:H3GGKBBXX:5:1121:5863:44500,J00121:27:H3GGKBBXX:5:2113:3579:34108,J00121:27:H3GGKBBXX:5:1106:31233:15979,J00121:27:H3GGKBBXX:5:2203:3711:48438,J00121:27:H3GGKBBXX:5:2117:11099:7433,J00121:27:H3GGKBBXX:5:1226:25236:40578,J00121:27:H3GGKBBXX:5:1111:9019:8260,J00121:27:H3GGKBBXX:5:1209:2950:5692,J00121:27:H3GGKBBXX:5:2212:11515:6572,J00121:27:H3GGKBBXX:5:2111:21745:26512,J00121:27:H3GGKBBXX:5:2104:23287:45256,J00121:27:H3GGKBBXX:5:1227:29914:29131,J00121:27:H3GGKBBXX:5:1205:16305:16278,J00121:27:H3GGKBBXX:5:2222:8055:46434,J00121:27:H3GGKBBXX:5:1223:21724:18247,J00121:27:H3GGKBBXX:5:1101:19613:42653,J00121:27:H3GGKBBXX:5:1222:25844:8330,J00121:27:H3GGKBBXX:5:2118:12276:27584,J00121:27:H3GGKBBXX:5:2219:30452:9139,J00121:27:H3GGKBBXX:5:2118:12337:27795,J00121:27:H3GGKBBXX:5:1115:8806:37712,J00121:27:H3GGKBBXX:5:1224:8339:24067,J00121:27:H3GGKBBXX:5:1211:24759:12954,J00121:27:H3GGKBBXX:5:1104:13595:19285,J00121:27:H3GGKBBXX:5:1212:28250:37326,J00121:27:H3GGKBBXX:5:2104:16163:33721,J00121:27:H3GGKBBXX:5:2227:8176:11724,J00121:27:H3GGKBBXX:5:2220:8389:5165,J00121:27:H3GGKBBXX:5:2214:10125:36833,J00121:27:H3GGKBBXX:5:1125:12571:30134,J00121:27:H3GGKBBXX:5:2224:15970:32050,J00121:27:H3GGKBBXX:5:1215:10927:19302,J00121:27:H3GGKBBXX:5:1102:27630:19091,J00121:27:H3GGKBBXX:5:2211:11099:48016,J00121:27:H3GGKBBXX:5:1103:24576:1490,J00121:27:H3GGKBBXX:5:1103:14407:23223,J00121:27:H3GGKBBXX:5:2220:28605:16911,J00121:27:H3GGKBBXX:5:2208:25296:6712,J00121:27:H3GGKBBXX:5:1106:8795:48386,J00121:27:H3GGKBBXX:5:2111:16224:17333,J00121:27:H3GGKBBXX:5:2227:22952:33281,J00121:27:H3GGKBBXX:5:1115:22323:13060,J00121:27:H3GGKBBXX:5:2112:31548:37871,J00121:27:H3GGKBBXX:5:1107:29417:16665,J00121:27:H3GGKBBXX:5:2219:15706:5816,J00121:27:H3GGKBBXX:5:1204:28737:6378,J00121:27:H3GGKBBXX:5:1224:12631:1683,J00121:27:H3GGKBBXX:5:2211:4462:3354,J00121:27:H3GGKBBXX:5:2220:5893:47823,J00121:27:H3GGKBBXX:5:2211:11079:1490;sequence=TATAGTTAATTATATAATTTGTTATAATAACCTAATAAATAATGTAATAGAGGTA;start=667;subtype=IES;support_ref=2;support_variant=77;type=IES;
scaffold51_304_with_IES	MILORD	internal_eliminated_sequence	2050	2095	.	.	.	ID=MILORD.304.2050.2095;Name=MILORD.304.2050.2095;bounded_by_ta=TRUE;common_boundary=Both;end=2095;ies_id=IESPGM.PTET51.1.304.1995;ies_left_dist=0;ies_min_dist=0;ies_right_dist=0;junction_seq=tataaggagatatgtTAgccactgttgttgaa;read_names=J00121:27:H3GGKBBXX:5:2213:4909:15838,J00121:27:H3GGKBBXX:5:1119:25012:25632,J00121:27:H3GGKBBXX:5:2225:18456:7205,J00121:27:H3GGKBBXX:5:2212:9039:48878,J00121:27:H3GGKBBXX:5:2203:31629:25738,J00121:27:H3GGKBBXX:5:2125:27976:25492,J00121:27:H3GGKBBXX:5:2122:18781:7169,J00121:27:H3GGKBBXX:5:2220:21897:42847,J00121:27:H3GGKBBXX:5:1127:29041:23153,J00121:27:H3GGKBBXX:5:2216:10368:22907,J00121:27:H3GGKBBXX:5:1201:2818:32191,J00121:27:H3GGKBBXX:5:2111:25215:26723,J00121:27:H3GGKBBXX:5:2116:10855:15240,J00121:27:H3GGKBBXX:5:1122:14499:38222,J00121:27:H3GGKBBXX:5:2102:19796:11108,J00121:27:H3GGKBBXX:5:1120:29386:8734,J00121:27:H3GGKBBXX:5:1107:20851:23522,J00121:27:H3GGKBBXX:5:2108:20831:3934,J00121:27:H3GGKBBXX:5:1113:19664:14361,J00121:27:H3GGKBBXX:5:1202:18101:16225,J00121:27:H3GGKBBXX:5:1128:26159:13728,J00121:27:H3GGKBBXX:5:2113:14215:24999,J00121:27:H3GGKBBXX:5:2122:9780:5675,J00121:27:H3GGKBBXX:5:1227:10247:15522,J00121:27:H3GGKBBXX:5:1201:19238:43128,J00121:27:H3GGKBBXX:5:1202:24058:27883,J00121:27:H3GGKBBXX:5:1214:6857:27830,J00121:27:H3GGKBBXX:5:1121:28848:28164,J00121:27:H3GGKBBXX:5:2206:20141:15610,J00121:27:H3GGKBBXX:5:1203:30716:23206,J00121:27:H3GGKBBXX:5:2109:19948:27268,J00121:27:H3GGKBBXX:5:1112:16843:8840,J00121:27:H3GGKBBXX:5:2108:13382:43005,J00121:27:H3GGKBBXX:5:2218:9333:8101,J00121:27:H3GGKBBXX:5:1222:4371:1859,J00121:27:H3GGKBBXX:5:1204:21501:4567,J00121:27:H3GGKBBXX:5:2227:28199:43005,J00121:27:H3GGKBBXX:5:1111:11647:26353;sequence=TACACTTAATTTATTATTTTAATACATATTAATCATCTAATTACTA;start=2050;subtype=IES;support_ref=0;support_variant=38;type=IES;
scaffold51_304_with_IES	MILORD	internal_eliminated_sequence	3448	3474	.	.	.	ID=MILORD.304.3448.3474;Name=MILORD.304.3448.3474;bounded_by_ta=TRUE;common_boundary=Both;end=3474;ies_id=IESPGM.PTET51.1.304.3347;ies_left_dist=0;ies_min_dist=0;ies_right_dist=0;junction_seq=aaaattttatgctgaTAttaaggatttgcctt;read_names=J00121:27:H3GGKBBXX:5:1120:11079:36763,J00121:27:H3GGKBBXX:5:1119:20040:2035,J00121:27:H3GGKBBXX:5:2225:14042:42319,J00121:27:H3GGKBBXX:5:1218:25712:39682,J00121:27:H3GGKBBXX:5:1216:8197:22696,J00121:27:H3GGKBBXX:5:2116:27661:12286,J00121:27:H3GGKBBXX:5:1201:15432:29184,J00121:27:H3GGKBBXX:5:2209:27712:42970,J00121:27:H3GGKBBXX:5:2224:22069:39594,J00121:27:H3GGKBBXX:5:2210:5152:37994,J00121:27:H3GGKBBXX:5:2125:20101:42161,J00121:27:H3GGKBBXX:5:1109:27742:8066,J00121:27:H3GGKBBXX:5:1111:9090:12954,J00121:27:H3GGKBBXX:5:1203:3792:39084,J00121:27:H3GGKBBXX:5:1211:15361:1771,J00121:27:H3GGKBBXX:5:1210:12337:31804,J00121:27:H3GGKBBXX:5:2222:24718:38767,J00121:27:H3GGKBBXX:5:1219:24028:31875,J00121:27:H3GGKBBXX:5:2106:22313:48913,J00121:27:H3GGKBBXX:5:2224:12723:24138,J00121:27:H3GGKBBXX:5:2105:30299:17843,J00121:27:H3GGKBBXX:5:1106:10145:20515,J00121:27:H3GGKBBXX:5:2206:9780:48122,J00121:27:H3GGKBBXX:5:1214:24850:28094,J00121:27:H3GGKBBXX:5:2226:23429:21799,J00121:27:H3GGKBBXX:5:1104:11079:6554,J00121:27:H3GGKBBXX:5:1203:5233:26318,J00121:27:H3GGKBBXX:5:2224:12621:24032,J00121:27:H3GGKBBXX:5:2115:22333:47928,J00121:27:H3GGKBBXX:5:1118:25449:3389,J00121:27:H3GGKBBXX:5:1125:13149:26283,J00121:27:H3GGKBBXX:5:1221:9749:40684,J00121:27:H3GGKBBXX:5:2214:13717:22766,J00121:27:H3GGKBBXX:5:1202:1783:22415,J00121:27:H3GGKBBXX:5:1104:27468:7627,J00121:27:H3GGKBBXX:5:2201:14143:36095,J00121:27:H3GGKBBXX:5:2128:23003:11882,J00121:27:H3GGKBBXX:5:1107:9709:25386,J00121:27:H3GGKBBXX:5:2205:15290:2844,J00121:27:H3GGKBBXX:5:1228:25936:43374,J00121:27:H3GGKBBXX:5:2208:14894:3600,J00121:27:H3GGKBBXX:5:1217:26352:36816,J00121:27:H3GGKBBXX:5:1118:19055:23188,J00121:27:H3GGKBBXX:5:2223:22668:32402,J00121:27:H3GGKBBXX:5:1220:14204:46821,J00121:27:H3GGKBBXX:5:1116:26392:29571,J00121:27:H3GGKBBXX:5:2205:16944:27971,J00121:27:H3GGKBBXX:5:2219:20588:45361,J00121:27:H3GGKBBXX:5:2104:25966:20322,J00121:27:H3GGKBBXX:5:2128:12489:42442,J00121:27:H3GGKBBXX:5:2122:14519:39945,J00121:27:H3GGKBBXX:5:2112:15037:35145,J00121:27:H3GGKBBXX:5:2103:3011:28270,J00121:27:H3GGKBBXX:5:2208:27783:24982,J00121:27:H3GGKBBXX:5:1210:10490:7257,J00121:27:H3GGKBBXX:5:1118:13626:45783,J00121:27:H3GGKBBXX:5:1115:21004:8418,J00121:27:H3GGKBBXX:5:1104:24322:30169,J00121:27:H3GGKBBXX:5:2223:8511:44693,J00121:27:H3GGKBBXX:5:1118:16336:35040,J00121:27:H3GGKBBXX:5:2210:23642:47841,J00121:27:H3GGKBBXX:5:2114:25002:24665,J00121:27:H3GGKBBXX:5:2226:20841:34442,J00121:27:H3GGKBBXX:5:2212:24667:40262,J00121:27:H3GGKBBXX:5:1113:3468:39541,J00121:27:H3GGKBBXX:5:1126:26494:13640,J00121:27:H3GGKBBXX:5:2214:8724:29026,J00121:27:H3GGKBBXX:5:1105:5446:31224,J00121:27:H3GGKBBXX:5:2216:7517:5517,J00121:27:H3GGKBBXX:5:1217:8552:48632,J00121:27:H3GGKBBXX:5:1119:29132:8330,J00121:27:H3GGKBBXX:5:1227:13991:7556,J00121:27:H3GGKBBXX:5:1119:14783:15574;sequence=TATCGTAATGTATTGAAAACTTAACTA;start=3448;subtype=IES;support_ref=12;support_variant=73;type=IES;
scaffold51_304_with_IES	MILORD	internal_eliminated_sequence	4606	4679	.	.	.	ID=MILORD.304.4606.4679;Name=MILORD.304.4606.4679;bounded_by_ta=TRUE;common_boundary=Both;end=4679;ies_id=IESPGM.PTET51.1.304.4478;ies_left_dist=0;ies_min_dist=0;ies_right_dist=0;junction_seq=ctttattaattgtaaTAtcaatatcaaattag;read_names=J00121:27:H3GGKBBXX:5:1113:11769:29202,J00121:27:H3GGKBBXX:5:2214:7131:46276,J00121:27:H3GGKBBXX:5:2225:8329:30661,J00121:27:H3GGKBBXX:5:2226:25956:25966,J00121:27:H3GGKBBXX:5:1101:6999:23118,J00121:27:H3GGKBBXX:5:1221:7872:37642,J00121:27:H3GGKBBXX:5:1101:23419:9684,J00121:27:H3GGKBBXX:5:1222:22495:21694,J00121:27:H3GGKBBXX:5:2115:31091:24841,J00121:27:H3GGKBBXX:5:1119:18994:39893,J00121:27:H3GGKBBXX:5:1212:20222:43708,J00121:27:H3GGKBBXX:5:1101:4949:9227,J00121:27:H3GGKBBXX:5:1105:8288:29184,J00121:27:H3GGKBBXX:5:1107:23541:26810,J00121:27:H3GGKBBXX:5:1101:28696:32437,J00121:27:H3GGKBBXX:5:1215:20446:46803,J00121:27:H3GGKBBXX:5:1210:11850:28463,J00121:27:H3GGKBBXX:5:2225:19461:23962,J00121:27:H3GGKBBXX:5:1206:5345:26758,J00121:27:H3GGKBBXX:5:2209:4117:37044,J00121:27:H3GGKBBXX:5:2214:11383:9965,J00121:27:H3GGKBBXX:5:2217:16092:26248,J00121:27:H3GGKBBXX:5:1120:7618:32595,J00121:27:H3GGKBBXX:5:2119:26555:5411,J00121:27:H3GGKBBXX:5:2208:26616:38750,J00121:27:H3GGKBBXX:5:2105:20131:8664,J00121:27:H3GGKBBXX:5:2101:23723:19074,J00121:27:H3GGKBBXX:5:1126:10115:14308,J00121:27:H3GGKBBXX:5:2110:7973:14185,J00121:27:H3GGKBBXX:5:2227:29711:39295,J00121:27:H3GGKBBXX:5:2217:16914:27742,J00121:27:H3GGKBBXX:5:1210:13291:38767,J00121:27:H3GGKBBXX:5:2222:26392:38785,J00121:27:H3GGKBBXX:5:1128:28757:18019,J00121:27:H3GGKBBXX:5:1113:17300:36112;sequence=TACATTAACATTTAGATACTTTCATTATTTCTATAAAATTATATTTAAGAACAGTATAAAAAATTTCATCGCTG;start=4606;subtype=IES;support_ref=0;support_variant=35;type=IES;
scaffold51_304_with_IES	MILORD	internal_eliminated_sequence	5296	5321	.	.	.	ID=MILORD.304.5296.5321;Name=MILORD.304.5296.5321;bounded_by_ta=TRUE;common_boundary=Both;end=5321;ies_id=IESPGM.PTET51.1.304.5094;ies_left_dist=0;ies_min_dist=0;ies_right_dist=0;junction_seq=aagttctgttttcatTAattaaatcttct;read_names=J00121:27:H3GGKBBXX:5:1104:30553:28481,J00121:27:H3GGKBBXX:5:1208:21268:25158,J00121:27:H3GGKBBXX:5:1212:6522:13781,J00121:27:H3GGKBBXX:5:2213:7831:10422,J00121:27:H3GGKBBXX:5:2203:30776:31224,J00121:27:H3GGKBBXX:5:1112:16366:4251,J00121:27:H3GGKBBXX:5:2220:7720:22819,J00121:27:H3GGKBBXX:5:2101:20923:40033,J00121:27:H3GGKBBXX:5:1227:13839:18511,J00121:27:H3GGKBBXX:5:1228:3650:13799,J00121:27:H3GGKBBXX:5:1119:25520:2633,J00121:27:H3GGKBBXX:5:1220:18974:10036,J00121:27:H3GGKBBXX:5:1216:23967:8066,J00121:27:H3GGKBBXX:5:1107:14996:30960,J00121:27:H3GGKBBXX:5:2225:16934:29360,J00121:27:H3GGKBBXX:5:1228:17046:25193,J00121:27:H3GGKBBXX:5:2108:29518:6431,J00121:27:H3GGKBBXX:5:1228:8136:9403,J00121:27:H3GGKBBXX:5:2125:26514:30450,J00121:27:H3GGKBBXX:5:1206:30371:8682,J00121:27:H3GGKBBXX:5:1106:4746:33422,J00121:27:H3GGKBBXX:5:1212:9688:29677,J00121:27:H3GGKBBXX:5:2106:5284:23417,J00121:27:H3GGKBBXX:5:1201:11749:6132,J00121:27:H3GGKBBXX:5:2205:27062:19900,J00121:27:H3GGKBBXX:5:1118:14702:41423,J00121:27:H3GGKBBXX:5:1102:9475:22485,J00121:27:H3GGKBBXX:5:1107:27387:25597,J00121:27:H3GGKBBXX:5:2114:19350:14555,J00121:27:H3GGKBBXX:5:1219:5518:6906,J00121:27:H3GGKBBXX:5:1112:5629:47999,J00121:27:H3GGKBBXX:5:2203:25134:41669,J00121:27:H3GGKBBXX:5:1213:24200:41458,J00121:27:H3GGKBBXX:5:1205:14458:37449,J00121:27:H3GGKBBXX:5:2218:7872:35884,J00121:27:H3GGKBBXX:5:1116:28128:46961,J00121:27:H3GGKBBXX:5:1109:15879:20990;sequence=TATAAATAAATTCGAATATTAACCTA;start=5296;subtype=IES;support_ref=0;support_variant=37;type=IES;
scaffold51_304_with_IES	MILORD	internal_eliminated_sequence	8304	8332	.	.	.	ID=MILORD.304.8304.8332;Name=MILORD.304.8304.8332;bounded_by_ta=TRUE;common_boundary=LEFT;end=8332;ies_id=IESPGM.PTET51.1.304.8076;ies_left_dist=0;ies_min_dist=0;ies_right_dist=77;junction_seq=gtctattgatattggTAacaatccaatcctta;read_names=J00121:27:H3GGKBBXX:5:2215:7405:29765,J00121:27:H3GGKBBXX:5:1210:7821:8189,J00121:27:H3GGKBBXX:5:1124:24211:23399;sequence=TATTGTCAAAATTGAAAACTTTTTAATGA;start=8304;subtype=PARTIAL_INTERNAL;support_ref=0;support_variant=3;type=ALTERNATIVE;
scaffold51_304_with_IES	MILORD	internal_eliminated_sequence	8304	8409	.	.	.	ID=MILORD.304.8304.8409;Name=MILORD.304.8304.8409;bounded_by_ta=TRUE;common_boundary=Both;end=8409;ies_id=IESPGM.PTET51.1.304.8076;ies_left_dist=0;ies_min_dist=0;ies_right_dist=0;junction_seq=gtctattgatattggTAccataattgcctttt;read_names=J00121:27:H3GGKBBXX:5:1108:25489:26951,J00121:27:H3GGKBBXX:5:2221:6776:40069,J00121:27:H3GGKBBXX:5:1215:15331:33615,J00121:27:H3GGKBBXX:5:2121:24698:26599,J00121:27:H3GGKBBXX:5:1102:5589:14906,J00121:27:H3GGKBBXX:5:1128:22952:31417,J00121:27:H3GGKBBXX:5:2101:11190:27320,J00121:27:H3GGKBBXX:5:1116:7892:34969,J00121:27:H3GGKBBXX:5:1107:26555:46803,J00121:27:H3GGKBBXX:5:2212:24119:21518,J00121:27:H3GGKBBXX:5:2104:5781:4796,J00121:27:H3GGKBBXX:5:1109:6299:5095,J00121:27:H3GGKBBXX:5:1224:30117:4936,J00121:27:H3GGKBBXX:5:2128:22627:31593,J00121:27:H3GGKBBXX:5:1128:24576:30187,J00121:27:H3GGKBBXX:5:1116:17533:6378,J00121:27:H3GGKBBXX:5:1208:17990:48632,J00121:27:H3GGKBBXX:5:2126:24028:11724,J00121:27:H3GGKBBXX:5:1103:5101:16876,J00121:27:H3GGKBBXX:5:2219:20344:8330,J00121:27:H3GGKBBXX:5:2212:25195:8154,J00121:27:H3GGKBBXX:5:2219:27499:35180,J00121:27:H3GGKBBXX:5:1222:19187:36921,J00121:27:H3GGKBBXX:5:1207:4696:15821,J00121:27:H3GGKBBXX:5:2107:20821:3037,J00121:27:H3GGKBBXX:5:1201:7943:33791,J00121:27:H3GGKBBXX:5:1219:13758:15979,J00121:27:H3GGKBBXX:5:2205:25844:17333,J00121:27:H3GGKBBXX:5:2222:4980:29290,J00121:27:H3GGKBBXX:5:2103:6482:4286,J00121:27:H3GGKBBXX:5:1214:14722:5306;sequence=TATTGTCAAAATTGAAAACTTTTTAATGATAACAATCCAATCCTTAAAGATTTAAATTACAAAAAATTGATTTCAAAATAATGAATATGTAATATAAAATGAGCTA;start=8304;subtype=IES;support_ref=0;support_variant=31;type=IES;
scaffold51_304_with_IES	MILORD	internal_eliminated_sequence	8861	9078	.	.	.	ID=MILORD.304.8861.9078;Name=MILORD.304.8861.9078;bounded_by_ta=TRUE;common_boundary=None;end=9078;ies_id=IESPGM.PTET51.1.304.8076;ies_left_dist=-557;ies_min_dist=557;ies_right_dist=-669;junction_seq=tatgatttttgaataTAttatagctgatatca;read_names=J00121:27:H3GGKBBXX:5:2226:30066:5939;sequence=TATTGTTATTATAAAAACTTTTACTTATTTTATTGAATGCAAAATAAATTATTAGATTTATTAAGAGAAAATAGAATATAGAAATCAGCGATATCAAAAAATAGACTGAATTAATTAATTTTAAAATAATCAACAAAGAATTACATAAAATTGATTTTATGTTTAAATATTATTAGTATCGATATTAGTTATAAAATCCACAATATTGATAACAACAA;start=8861;subtype=MAC;support_ref=65;support_variant=1;type=CRYPTIC;
scaffold51_304_with_IES	MILORD	internal_eliminated_sequence	8861	8951	.	.	.	ID=MILORD.304.8861.8951;Name=MILORD.304.8861.8951;bounded_by_ta=TRUE;common_boundary=None;end=8951;ies_id=IESPGM.PTET51.1.304.8076;ies_left_dist=-557;ies_min_dist=542;ies_right_dist=-542;junction_seq=tatgatttttgaataTAtcaaaaaatagactg;read_names=J00121:27:H3GGKBBXX:5:1103:24830:13218,J00121:27:H3GGKBBXX:5:2214:9557:24982,J00121:27:H3GGKBBXX:5:2122:23399:6273;sequence=TATTGTTATTATAAAAACTTTTACTTATTTTATTGAATGCAAAATAAATTATTAGATTTATTAAGAGAAAATAGAATATAGAAATCAGCGA;start=8861;subtype=MAC;support_ref=130;support_variant=3;type=CRYPTIC;
scaffold51_305_with_IES	MILORD	internal_eliminated_sequence	1045	1070	.	.	.	ID=MILORD.305.1045.1070;Name=MILORD.305.1045.1070;bounded_by_ta=TRUE;common_boundary=Both;end=1070;ies_id=IESPGM.PTET51.1.305.1045;ies_left_dist=0;ies_min_dist=0;ies_right_dist=0;junction_seq=ttctctttgttaaggTActttgataacaatca;read_names=J00121:27:H3GGKBBXX:5:1118:23246:30028,J00121:27:H3GGKBBXX:5:2219:23845:11055,J00121:27:H3GGKBBXX:5:2218:29193:24999,J00121:27:H3GGKBBXX:5:2109:22861:7978,J00121:27:H3GGKBBXX:5:2111:16275:5358,J00121:27:H3GGKBBXX:5:2104:4482:26424,J00121:27:H3GGKBBXX:5:1202:11150:28446;sequence=TATAAATTAATCATTTTCCTAGCTTA;start=1045;subtype=IES;support_ref=0;support_variant=7;type=IES;
scaffold51_305_with_IES	MILORD	internal_eliminated_sequence	1381	1432	.	.	.	ID=MILORD.305.1381.1432;Name=MILORD.305.1381.1432;bounded_by_ta=TRUE;common_boundary=None;end=1432;ies_id=IESPGM.PTET51.1.305.1045;ies_left_dist=-336;ies_min_dist=336;ies_right_dist=-362;junction_seq=tttacaaattctataTAgaaatttacgggcta;read_names=J00121:27:H3GGKBBXX:5:2221:18700:28903;sequence=TACAATTTAATATTATCAATAAATAATTATATTAATAATCTACATCTAAGTG;start=1381;subtype=MAC;support_ref=11;support_variant=1;type=CRYPTIC;
scaffold51_305_with_IES	MILORD	internal_eliminated_sequence	1982	2037	.	.	.	ID=MILORD.305.1982.2037;Name=MILORD.305.1982.2037;bounded_by_ta=TRUE;common_boundary=Both;end=2037;ies_id=IESPGM.PTET51.1.305.1956;ies_left_dist=0;ies_min_dist=0;ies_right_dist=0;junction_seq=gcacatctagaagtgTAtgttaaagttgtttg;read_names=J00121:27:H3GGKBBXX:5:1102:27184:34741;sequence=TATTAAAGTTGTTGAAATCTATAAATTATTATTCATTCTTAATTTTAAATACACAA;start=1982;subtype=IES;support_ref=1;support_variant=1;type=IES;
scaffold51_305_with_IES	MILORD	internal_eliminated_sequence	2774	2804	.	.	.	ID=MILORD.305.2774.2804;Name=MILORD.305.2774.2804;bounded_by_ta=TRUE;common_boundary=Both;end=2804;ies_id=IESPGM.PTET51.1.305.2692;ies_left_dist=0;ies_min_dist=0;ies_right_dist=0;junction_seq=acatgttaaagctatTAcatacaaatgtttaa;read_names=J00121:27:H3GGKBBXX:5:1213:18599:4637;sequence=TATAGCTAATTTAATTAACAGAATTTAATGA;start=2774;subtype=IES;support_ref=0;support_variant=1;type=IES;
scaffold51_305_with_IES	MILORD	internal_eliminated_sequence	3044	3684	.	.	.	ID=MILORD.305.3044.3684;Name=MILORD.305.3044.3684;bounded_by_ta=TRUE;common_boundary=Both;end=3684;ies_id=IESPGM.PTET51.1.305.2931;ies_left_dist=0;ies_min_dist=0;ies_right_dist=0;junction_seq=gtgatcactgtgttcTAtctatttgtggtgat;read_names=J00121:27:H3GGKBBXX:5:2217:11951:32332,J00121:27:H3GGKBBXX:5:2226:23328:35479,J00121:27:H3GGKBBXX:5:1112:10054:8506,J00121:27:H3GGKBBXX:5:1213:8288:6044,J00121:27:H3GGKBBXX:5:1201:18497:25457;sequence=TACAGTTGATCGGATACTCTTTAAGGTTATACTATAACATTAAAAAGTAAGGTTTATTTTATATTAAAATAGATGCTTTGAAGTTAACAATTTAATAAATAAATAATTAAATACTCTCACTAGTTAATTCATTTTATAATTTATGTTTCAATTTATTGATAATTCTATTTAATAAATAGTTGTTTAAGAATATGGCTTATTTTAAGTAATTGTCCATTTTATAATTTAAGAATTTAATTAGATTTTGATGAATTACTTAAATAAATTATGGTAGTCGATTTTGATTTATATTTCTGTTAATATAGAAGTATTAGGGCTGATATATATTATGTGTTCATCATTTTCTATCTTAGAATTTAAACTCAAACTTAAGCTTAAAGAAAATTTTTTGGATTTTTGAGTAATACCAAATTTAGTAACATCAATAGTCCTAAATGAAACGTTGAATTATTATTTCAAAAAGAACCATTCCAAAAAATATATATTTTAGTGAAATCTATTAGAACTAAGTAAATAAATAGCTAACATAACAAAAATTTAAGTCTTATCAAAATTGAAAGATTTAATATTTAGATTTTATGTGTTTTAAACAAAATCTATGAATGAAAGTAGAAAAAATGAAAACTCTCCTCTATCGTCTA;start=3044;subtype=IES;support_ref=0;support_variant=5;type=IES;
scaffold51_306_with_IES	MILORD	internal_eliminated_sequence	8369	8395	.	.	.	ID=MILORD.306.8369.8395;Name=MILORD.306.8369.8395;bounded_by_ta=TRUE;common_boundary=Both;end=8395;ies_id=IESPGM.PTET51.1.306.8369;ies_left_dist=0;ies_min_dist=0;ies_right_dist=0;junction_seq=tctcttaaaattcatTAaacatattataaata;read_names=J00121:27:H3GGKBBXX:5:1203:17097:29466;sequence=TATAATTCGAAATTCTTGATATAACTA;start=8369;subtype=IES;support_ref=4;support_variant=1;type=IES;
scaffold51_307_with_IES	MILORD	internal_eliminated_sequence	137	200	.	.	.	ID=MILORD.307.137.200;Name=MILORD.307.137.200;bounded_by_ta=TRUE;common_boundary=None;end=200;ies_id=IESPGM.PTET51.1.307.223;ies_left_dist=86;ies_min_dist=50;ies_right_dist=50;junction_seq=attagaatattatgaTAtatttaaatagcgac;read_names=J00121:27:H3GGKBBXX:5:1127:13667:40156;sequence=TATAGCTATTTAAAAAGATATCGAAAATTCAAACTATTATTTCAACAAAGGTAGGATTAGTCTA;start=137;subtype=MAC;support_ref=25;support_variant=1;type=CRYPTIC;
scaffold51_307_with_IES	MILORD	internal_eliminated_sequence	223	250	.	.	.	ID=MILORD.307.223.250;Name=MILORD.307.223.250;bounded_by_ta=TRUE;common_boundary=Both;end=250;ies_id=IESPGM.PTET51.1.307.223;ies_left_dist=0;ies_min_dist=0;ies_right_dist=0;junction_seq=aaatagcgactacctTAtataaaatggataga;read_names=J00121:27:H3GGKBBXX:5:2104:20801:44042,J00121:27:H3GGKBBXX:5:2125:30228:37871,J00121:27:H3GGKBBXX:5:2125:31365:37378,J00121:27:H3GGKBBXX:5:1114:7385:9156,J00121:27:H3GGKBBXX:5:2213:20902:33316,J00121:27:H3GGKBBXX:5:2226:16285:11847,J00121:27:H3GGKBBXX:5:1112:6279:29923,J00121:27:H3GGKBBXX:5:1127:9668:6396,J00121:27:H3GGKBBXX:5:2120:24962:38345,J00121:27:H3GGKBBXX:5:2115:30888:45871,J00121:27:H3GGKBBXX:5:1203:7973:19988,J00121:27:H3GGKBBXX:5:2220:11332:3020,J00121:27:H3GGKBBXX:5:1112:19989:40913,J00121:27:H3GGKBBXX:5:2103:19258:14185;sequence=TATTTTTATTAATTTTTTTTCCTAAGCA;start=223;subtype=IES;support_ref=6;support_variant=14;type=IES;
scaffold51_307_with_IES	MILORD	internal_eliminated_sequence	380	404	.	.	.	ID=MILORD.307.380.404;Name=MILORD.307.380.404;bounded_by_ta=TRUE;common_boundary=Both;end=404;ies_id=IESPGM.PTET51.1.307.352;ies_left_dist=0;ies_min_dist=0;ies_right_dist=0;junction_seq=tgatagctgaaacttTAaagaaaatgaaaaga;read_names=J00121:27:H3GGKBBXX:5:1225:19410:6466,J00121:27:H3GGKBBXX:5:2222:10957:25580,J00121:27:H3GGKBBXX:5:2225:28067:35251,J00121:27:H3GGKBBXX:5:1113:28138:18951,J00121:27:H3GGKBBXX:5:2212:24068:19144,J00121:27:H3GGKBBXX:5:2122:17706:42372,J00121:27:H3GGKBBXX:5:1207:29883:21905,J00121:27:H3GGKBBXX:5:1207:15656:43533,J00121:27:H3GGKBBXX:5:1207:14174:15574,J00121:27:H3GGKBBXX:5:1124:24251:22098,J00121:27:H3GGKBBXX:5:1201:29244:27654,J00121:27:H3GGKBBXX:5:1207:14154:15645,J00121:27:H3GGKBBXX:5:1112:6096:48561,J00121:27:H3GGKBBXX:5:1228:8115:16401,J00121:27:H3GGKBBXX:5:2118:2311:28323,J00121:27:H3GGKBBXX:5:2228:21856:8734,J00121:27:H3GGKBBXX:5:2219:29427:21184,J00121:27:H3GGKBBXX:5:1217:4229:41141,J00121:27:H3GGKBBXX:5:1128:13636:8172,J00121:27:H3GGKBBXX:5:1125:15747:41229,J00121:27:H3GGKBBXX:5:2109:21704:38468,J00121:27:H3GGKBBXX:5:2225:23348:11776,J00121:27:H3GGKBBXX:5:2105:28919:27901,J00121:27:H3GGKBBXX:5:1217:4858:9913,J00121:27:H3GGKBBXX:5:1208:19725:2967,J00121:27:H3GGKBBXX:5:2215:13626:14273,J00121:27:H3GGKBBXX:5:2210:27681:27901,J00121:27:H3GGKBBXX:5:2201:18182:42847;sequence=TATTAATATTTTTCTCCTTTTCAAA;start=380;subtype=IES;support_ref=24;support_variant=28;type=IES;
scaffold51_307_with_IES	MILORD	internal_eliminated_sequence	534	560	.	.	.	ID=MILORD.307.534.560;Name=MILORD.307.534.560;bounded_by_ta=TRUE;common_boundary=Both;end=560;ies_id=IESPGM.PTET51.1.307.481;ies_left_dist=0;ies_min_dist=0;ies_right_dist=0;junction_seq=tctaagcgattacttTAgaaggaatgggtaga;read_names=J00121:27:H3GGKBBXX:5:2224:19431:42759,J00121:27:H3GGKBBXX:5:2221:23013:10598,J00121:27:H3GGKBBXX:5:1212:29011:22538,J00121:27:H3GGKBBXX:5:1215:13626:37449,J00121:27:H3GGKBBXX:5:1126:29112:23065,J00121:27:H3GGKBBXX:5:1106:25307:23786,J00121:27:H3GGKBBXX:5:1228:20334:29589,J00121:27:H3GGKBBXX:5:1101:27884:34723,J00121:27:H3GGKBBXX:5:1227:24322:1086;sequence=TATATTAATTTACTTGTTTCCTAATAA;start=534;subtype=IES;support_ref=0;support_variant=9;type=IES;
scaffold51_307_with_IES	MILORD	internal_eliminated_sequence	690	716	.	.	.	ID=MILORD.307.690.716;Name=MILORD.307.690.716;bounded_by_ta=TRUE;common_boundary=Both;end=716;ies_id=IESPGM.PTET51.1.307.610;ies_left_dist=0;ies_min_dist=0;ies_right_dist=0;junction_seq=tcaaagcaattactcTAaataaaatgaataaa;read_names=J00121:27:H3GGKBBXX:5:2106:21125:26951,J00121:27:H3GGKBBXX:5:1228:26352:2598,J00121:27:H3GGKBBXX:5:2123:25905:30134,J00121:27:H3GGKBBXX:5:1211:2047:14818,J00121:27:H3GGKBBXX:5:1122:22556:29501,J00121:27:H3GGKBBXX:5:1227:5792:14097,J00121:27:H3GGKBBXX:5:2124:8826:20058,J00121:27:H3GGKBBXX:5:1201:15158:35180,J00121:27:H3GGKBBXX:5:2218:4503:2967,J00121:27:H3GGKBBXX:5:2109:26362:2158,J00121:27:H3GGKBBXX:5:1119:3731:40561,J00121:27:H3GGKBBXX:5:1102:7314:11284,J00121:27:H3GGKBBXX:5:2125:23003:42618,J00121:27:H3GGKBBXX:5:1123:27387:36358,J00121:27:H3GGKBBXX:5:1222:4624:9156,J00121:27:H3GGKBBXX:5:2116:4168:23522,J00121:27:H3GGKBBXX:5:1225:16407:18001,J00121:27:H3GGKBBXX:5:1220:24424:12234,J00121:27:H3GGKBBXX:5:1227:5771:14168,J00121:27:H3GGKBBXX:5:2102:27164:21272,J00121:27:H3GGKBBXX:5:1227:13311:39400,J00121:27:H3GGKBBXX:5:1127:20009:12462,J00121:27:H3GGKBBXX:5:1205:11495:27320;sequence=TAGCGTGATTATTTTTTTCTCCTAATA;start=690;subtype=IES;support_ref=6;support_variant=23;type=IES;
scaffold51_307_with_IES	MILORD	internal_eliminated_sequence	847	872	.	.	.	ID=MILORD.307.847.872;Name=MILORD.307.847.872;bounded_by_ta=TRUE;common_boundary=Both;end=872;ies_id=IESPGM.PTET51.1.307.740;ies_left_dist=0;ies_min_dist=0;ies_right_dist=0;junction_seq=acacagcggaaacttTAtttaaaatgaaaaag;read_names=J00121:27:H3GGKBBXX:5:1217:31436:7715,J00121:27:H3GGKBBXX:5:2213:26494:15047,J00121:27:H3GGKBBXX:5:2124:26220:45660,J00121:27:H3GGKBBXX:5:1217:13951:48772,J00121:27:H3GGKBBXX:5:1219:27630:44060,J00121:27:H3GGKBBXX:5:1113:3407:10950,J00121:27:H3GGKBBXX:5:2212:15168:28375,J00121:27:H3GGKBBXX:5:1217:15514:41000,J00121:27:H3GGKBBXX:5:1227:11150:19619,J00121:27:H3GGKBBXX:5:2219:17330:34653,J00121:27:H3GGKBBXX:5:1117:14235:17403,J00121:27:H3GGKBBXX:5:2214:27133:42319,J00121:27:H3GGKBBXX:5:2223:2686:3758,J00121:27:H3GGKBBXX:5:2216:11089:23241,J00121:27:H3GGKBBXX:5:2222:13240:31927,J00121:27:H3GGKBBXX:5:1112:17787:27004,J00121:27:H3GGKBBXX:5:1216:7659:32455,J00121:27:H3GGKBBXX:5:2104:3671:37431,J00121:27:H3GGKBBXX:5:2110:31324:20920,J00121:27:H3GGKBBXX:5:1210:9496:46539,J00121:27:H3GGKBBXX:5:1120:3072:17860;sequence=TATATTTATTTGCTTTTTTTCAATTA;start=847;subtype=IES;support_ref=0;support_variant=21;type=IES;
scaffold51_307_with_IES	MILORD	internal_eliminated_sequence	1000	1025	.	.	.	ID=MILORD.307.1000.1025;Name=MILORD.307.1000.1025;bounded_by_ta=TRUE;common_boundary=Both;end=1025;ies_id=IESPGM.PTET51.1.307.867;ies_left_dist=0;ies_min_dist=0;ies_right_dist=0;junction_seq=acacagcgatgacttTAgatagaatgaataga;read_names=J00121:27:H3GGKBBXX:5:2126:22130:20779,J00121:27:H3GGKBBXX:5:2211:6157:4778,J00121:27:H3GGKBBXX:5:1219:15635:21236,J00121:27:H3GGKBBXX:5:1228:30898:4075,J00121:27:H3GGKBBXX:5:1127:4655:20533,J00121:27:H3GGKBBXX:5:1205:4878:4497,J00121:27:H3GGKBBXX:5:1203:1621:9578,J00121:27:H3GGKBBXX:5:1128:29772:2967,J00121:27:H3GGKBBXX:5:2205:6218:8013,J00121:27:H3GGKBBXX:5:1126:17371:34055;sequence=TATAATAACTTAATTTTTCCATATTA;start=1000;subtype=IES;support_ref=3;support_variant=10;type=IES;
scaffold51_307_with_IES	MILORD	internal_eliminated_sequence	1156	1183	.	.	.	ID=MILORD.307.1156.1183;Name=MILORD.307.1156.1183;bounded_by_ta=TRUE;common_boundary=Both;end=1183;ies_id=IESPGM.PTET51.1.307.997;ies_left_dist=0;ies_min_dist=0;ies_right_dist=0;junction_seq=aaatagctgatttgtTAaattaaatgaagaga;read_names=J00121:27:H3GGKBBXX:5:2205:20334:43585,J00121:27:H3GGKBBXX:5:1228:26940:11776,J00121:27:H3GGKBBXX:5:2209:14448:2404,J00121:27:H3GGKBBXX:5:1106:18619:46944,J00121:27:H3GGKBBXX:5:2206:12449:37976,J00121:27:H3GGKBBXX:5:2122:22130:18036,J00121:27:H3GGKBBXX:5:1105:16670:5024,J00121:27:H3GGKBBXX:5:1226:28625:34776,J00121:27:H3GGKBBXX:5:1223:28442:34811,J00121:27:H3GGKBBXX:5:2122:29244:44078,J00121:27:H3GGKBBXX:5:2213:22617:46627,J00121:27:H3GGKBBXX:5:1211:5041:13324,J00121:27:H3GGKBBXX:5:1121:14712:26599,J00121:27:H3GGKBBXX:5:1103:13210:11126,J00121:27:H3GGKBBXX:5:1103:13108:11020,J00121:27:H3GGKBBXX:5:2227:14275:10405,J00121:27:H3GGKBBXX:5:2122:18111:6466,J00121:27:H3GGKBBXX:5:2107:18446:9227,J00121:27:H3GGKBBXX:5:2106:25154:3090,J00121:27:H3GGKBBXX:5:1122:14093:9491,J00121:27:H3GGKBBXX:5:2111:24363:44904;sequence=TATTTTTACTTACTTTTTATTCTTAATA;start=1156;subtype=IES;support_ref=0;support_variant=21;type=IES;
scaffold51_307_with_IES	MILORD	internal_eliminated_sequence	1314	1339	.	.	.	ID=MILORD.307.1314.1339;Name=MILORD.307.1314.1339;bounded_by_ta=TRUE;common_boundary=Both;end=1339;ies_id=IESPGM.PTET51.1.307.1127;ies_left_dist=0;ies_min_dist=0;ies_right_dist=0;junction_seq=tcaaagcggctacttTAgatgaaatgtaaaga;read_names=J00121:27:H3GGKBBXX:5:1116:4198:16014,J00121:27:H3GGKBBXX:5:1210:6877:8840,J00121:27:H3GGKBBXX:5:1203:6005:42073,J00121:27:H3GGKBBXX:5:2227:14001:31945,J00121:27:H3GGKBBXX:5:1118:17320:18036,J00121:27:H3GGKBBXX:5:1115:21085:28393,J00121:27:H3GGKBBXX:5:2201:30127:40649,J00121:27:H3GGKBBXX:5:1223:29833:23153,J00121:27:H3GGKBBXX:5:1128:5832:45256,J00121:27:H3GGKBBXX:5:1207:19847:44183,J00121:27:H3GGKBBXX:5:1204:3802:45924,J00121:27:H3GGKBBXX:5:2218:13585:25984;sequence=TATTGTTATATACTTTTTATTACCTA;start=1314;subtype=IES;support_ref=0;support_variant=12;type=IES;
scaffold51_307_with_IES	MILORD	internal_eliminated_sequence	1469	1495	.	.	.	ID=MILORD.307.1469.1495;Name=MILORD.307.1469.1495;bounded_by_ta=TRUE;common_boundary=Both;end=1495;ies_id=IESPGM.PTET51.1.307.1256;ies_left_dist=0;ies_min_dist=0;ies_right_dist=0;junction_seq=acacagcgattacctTAtataaattgaataga;read_names=J00121:27:H3GGKBBXX:5:2118:22901:30450,J00121:27:H3GGKBBXX:5:2128:25510:27795,J00121:27:H3GGKBBXX:5:1228:18122:13095,J00121:27:H3GGKBBXX:5:2108:15737:27004,J00121:27:H3GGKBBXX:5:2104:30837:6923,J00121:27:H3GGKBBXX:5:1104:6959:47630,J00121:27:H3GGKBBXX:5:2121:27661:44148,J00121:27:H3GGKBBXX:5:2223:8836:31365,J00121:27:H3GGKBBXX:5:2219:10855:1033,J00121:27:H3GGKBBXX:5:2226:14580:40649,J00121:27:H3GGKBBXX:5:2219:6989:45748;sequence=TATATTTACTTACTTTTTTCCTTATCA;start=1469;subtype=IES;support_ref=0;support_variant=11;type=IES;
scaffold51_307_with_IES	MILORD	internal_eliminated_sequence	1625	1651	.	.	.	ID=MILORD.307.1625.1651;Name=MILORD.307.1625.1651;bounded_by_ta=TRUE;common_boundary=Both;end=1651;ies_id=IESPGM.PTET51.1.307.1385;ies_left_dist=0;ies_min_dist=0;ies_right_dist=0;junction_seq=taacagcgactacttTAgcaagaatgaataag;read_names=J00121:27:H3GGKBBXX:5:2111:18254:33651,J00121:27:H3GGKBBXX:5:1110:19573:47858,J00121:27:H3GGKBBXX:5:1107:3366:20515,J00121:27:H3GGKBBXX:5:2209:19187:5974,J00121:27:H3GGKBBXX:5:2220:24058:43040,J00121:27:H3GGKBBXX:5:2221:10267:15276,J00121:27:H3GGKBBXX:5:2112:3336:26160,J00121:27:H3GGKBBXX:5:1225:32015:25210,J00121:27:H3GGKBBXX:5:2119:11921:28762,J00121:27:H3GGKBBXX:5:2227:13636:18757,J00121:27:H3GGKBBXX:5:1118:22658:26934,J00121:27:H3GGKBBXX:5:1128:19908:48649,J00121:27:H3GGKBBXX:5:2107:24353:41159,J00121:27:H3GGKBBXX:5:1214:3620:1754,J00121:27:H3GGKBBXX:5:1111:22648:32894,J00121:27:H3GGKBBXX:5:2106:8349:33897,J00121:27:H3GGKBBXX:5:2202:30340:6800,J00121:27:H3GGKBBXX:5:2213:20547:1859,J00121:27:H3GGKBBXX:5:1128:20141:36007,J00121:27:H3GGKBBXX:5:1228:11505:18827,J00121:27:H3GGKBBXX:5:2103:24616:18968,J00121:27:H3GGKBBXX:5:2216:10693:14256,J00121:27:H3GGKBBXX:5:1124:12347:38890;sequence=TATATTAACAAACTTTTTTTCTGATTA;start=1625;subtype=IES;support_ref=0;support_variant=23;type=IES;
scaffold51_307_with_IES	MILORD	internal_eliminated_sequence	1782	1808	.	.	.	ID=MILORD.307.1782.1808;Name=MILORD.307.1782.1808;bounded_by_ta=TRUE;common_boundary=Both;end=1808;ies_id=IESPGM.PTET51.1.307.1515;ies_left_dist=0;ies_min_dist=0;ies_right_dist=0;junction_seq=aaaaagcgattacctTAggtgatatgagtaga;read_names=J00121:27:H3GGKBBXX:5:2209:17005:20656,J00121:27:H3GGKBBXX:5:2213:3194:32525,J00121:27:H3GGKBBXX:5:2203:29072:24190,J00121:27:H3GGKBBXX:5:1104:13443:10440,J00121:27:H3GGKBBXX:5:2201:1813:16805,J00121:27:H3GGKBBXX:5:1221:22161:16401,J00121:27:H3GGKBBXX:5:1214:18791:30046,J00121:27:H3GGKBBXX:5:2206:23835:41598,J00121:27:H3GGKBBXX:5:2228:13788:45678,J00121:27:H3GGKBBXX:5:2203:25053:22573,J00121:27:H3GGKBBXX:5:2209:30939:41528,J00121:27:H3GGKBBXX:5:2102:4594:31716,J00121:27:H3GGKBBXX:5:1112:10297:21588,J00121:27:H3GGKBBXX:5:1216:4168:24964,J00121:27:H3GGKBBXX:5:1105:16610:43638,J00121:27:H3GGKBBXX:5:1102:20811:43568,J00121:27:H3GGKBBXX:5:2221:18264:13060;sequence=TATTTTTCTATGCTTTTTTATTACATA;start=1782;subtype=IES;support_ref=3;support_variant=17;type=IES;
scaffold51_307_with_IES	MILORD	internal_eliminated_sequence	1937	1962	.	.	.	ID=MILORD.307.1937.1962;Name=MILORD.307.1937.1962;bounded_by_ta=TRUE;common_boundary=Both;end=1962;ies_id=IESPGM.PTET51.1.307.1643;ies_left_dist=0;ies_min_dist=0;ies_right_dist=0;junction_seq=taatagcggctacttTAgattaaattgatagg;read_names=J00121:27:H3GGKBBXX:5:1224:14519:15399,J00121:27:H3GGKBBXX:5:1119:26880:48280,J00121:27:H3GGKBBXX:5:2222:8968:39752,J00121:27:H3GGKBBXX:5:2103:14357:27039,J00121:27:H3GGKBBXX:5:2110:14702:7205,J00121:27:H3GGKBBXX:5:2103:26707:28147,J00121:27:H3GGKBBXX:5:1107:24627:38539;sequence=TATTTCATATACTTTCTTATTTCTAA;start=1937;subtype=IES;support_ref=0;support_variant=7;type=IES;
scaffold51_307_with_IES	MILORD	internal_eliminated_sequence	2091	2117	.	.	.	ID=MILORD.307.2091.2117;Name=MILORD.307.2091.2117;bounded_by_ta=TRUE;common_boundary=Both;end=2117;ies_id=IESPGM.PTET51.1.307.1771;ies_left_dist=0;ies_min_dist=0;ies_right_dist=0;junction_seq=acttagaggttactgTAagttaaatgaataga;read_names=J00121:27:H3GGKBBXX:5:1209:1915:13851,J00121:27:H3GGKBBXX:5:2112:9232:30995,J00121:27:H3GGKBBXX:5:2208:6289:20304,J00121:27:H3GGKBBXX:5:2106:14093:32209,J00121:27:H3GGKBBXX:5:2108:7902:10299,J00121:27:H3GGKBBXX:5:2102:8065:36218,J00121:27:H3GGKBBXX:5:1224:18000:3213,J00121:27:H3GGKBBXX:5:1212:11525:2686,J00121:27:H3GGKBBXX:5:1220:23541:12110,J00121:27:H3GGKBBXX:5:1105:11231:35550,J00121:27:H3GGKBBXX:5:1214:10734:6976,J00121:27:H3GGKBBXX:5:2210:5822:3776;sequence=TATTTTTGTATGCTATTTTTCTATTTT;start=2091;subtype=IES;support_ref=18;support_variant=12;type=IES;
scaffold51_307_with_IES	MILORD	internal_eliminated_sequence	2248	2272	.	.	.	ID=MILORD.307.2248.2272;Name=MILORD.307.2248.2272;bounded_by_ta=TRUE;common_boundary=LEFT;end=2272;ies_id=IESPGM.PTET51.1.307.1901;ies_left_dist=0;ies_min_dist=0;ies_right_dist=2;junction_seq=ttagagaatactttaTAtaaaaaaaatatatg;read_names=J00121:27:H3GGKBBXX:5:1217:16549:16594;sequence=TATCTTTATATAAATTTTCTCATCT;start=2248;subtype=PARTIAL_INTERNAL;support_ref=1;support_variant=1;type=ALTERNATIVE;
scaffold51_307_with_IES	MILORD	internal_eliminated_sequence	2248	2274	.	.	.	ID=MILORD.307.2248.2274;Name=MILORD.307.2248.2274;bounded_by_ta=TRUE;common_boundary=Both;end=2274;ies_id=IESPGM.PTET51.1.307.1901;ies_left_dist=0;ies_min_dist=0;ies_right_dist=0;junction_seq=atttagagaatacttTAaaaaaaatatatgaa;read_names=J00121:27:H3GGKBBXX:5:1123:25347:39647,J00121:27:H3GGKBBXX:5:1209:8420:28393,J00121:27:H3GGKBBXX:5:1125:13474:30890,J00121:27:H3GGKBBXX:5:2120:16498:6097,J00121:27:H3GGKBBXX:5:2207:21298:38926,J00121:27:H3GGKBBXX:5:2226:24018:6818,J00121:27:H3GGKBBXX:5:1201:19766:35426,J00121:27:H3GGKBBXX:5:1215:18883:26828,J00121:27:H3GGKBBXX:5:2215:32177:21623,J00121:27:H3GGKBBXX:5:2223:4533:5411,J00121:27:H3GGKBBXX:5:2114:26808:12497,J00121:27:H3GGKBBXX:5:1213:18142:41651,J00121:27:H3GGKBBXX:5:1215:29224:31523,J00121:27:H3GGKBBXX:5:1222:22769:16753,J00121:27:H3GGKBBXX:5:1101:12256:28815,J00121:27:H3GGKBBXX:5:2125:18010:46803,J00121:27:H3GGKBBXX:5:1203:8521:47911,J00121:27:H3GGKBBXX:5:2213:19563:40983,J00121:27:H3GGKBBXX:5:1116:2128:19214,J00121:27:H3GGKBBXX:5:1224:23561:14818,J00121:27:H3GGKBBXX:5:1225:8400:16225,J00121:27:H3GGKBBXX:5:1201:14174:16946,J00121:27:H3GGKBBXX:5:2210:15970:10669,J00121:27:H3GGKBBXX:5:1127:30543:30011,J00121:27:H3GGKBBXX:5:1206:5548:14238,J00121:27:H3GGKBBXX:5:2109:28209:12673,J00121:27:H3GGKBBXX:5:2108:9983:45449,J00121:27:H3GGKBBXX:5:2215:5731:20322,J00121:27:H3GGKBBXX:5:1121:25997:16366,J00121:27:H3GGKBBXX:5:2118:15371:23311,J00121:27:H3GGKBBXX:5:2103:12398:21571;sequence=TATCTTTATATAAATTTTCTCATCTTA;start=2248;subtype=IES;support_ref=3;support_variant=31;type=IES;
scaffold51_307_with_IES	MILORD	internal_eliminated_sequence	6596	6624	.	.	.	ID=MILORD.307.6596.6624;Name=MILORD.307.6596.6624;bounded_by_ta=TRUE;common_boundary=None;end=6624;ies_id=IESPGM.PTET51.1.307.8493;ies_left_dist=2271;ies_min_dist=2271;ies_right_dist=2345;junction_seq=atcgatattgttaaaTAttacttcaacttgat;read_names=J00121:27:H3GGKBBXX:5:2207:23460:41088;sequence=TATAGACTAATTGATTTATTAATGAACAA;start=6596;subtype=MAC;support_ref=46;support_variant=1;type=CRYPTIC;
scaffold51_307_with_IES	MILORD	internal_eliminated_sequence	6789	7622	.	.	.	ID=MILORD.307.6789.7622;Name=MILORD.307.6789.7622;bounded_by_ta=TRUE;common_boundary=None;end=7622;ies_id=IESPGM.PTET51.1.307.8493;ies_left_dist=2078;ies_min_dist=1347;ies_right_dist=1347;junction_seq=caattaaaaagcaagTAtatattaagctatag;read_names=J00121:27:H3GGKBBXX:5:2206:12936:38398;sequence=TATTTAATAACTTCTCACTTTCAAAAGAAATAGCAGTTTTTGAGAATAAGGATCAGACTAGGATACCTAGAAGAATGTAATTATTTAAAGTTTGTTTAGTTTGTAGGCTTTAATTGCCAATAGCTTAAATTTAAAGTTAACAGAGAAATGAAAAGATCAAATAACAAGCTAATATATTTTAGTCTGAAGATCAAATCAACTTAAAAACAATCAATAATCGAACTTGATGCATAACAACAACCTTTAATGAAACAACTAATAATATATTTTAATACAAAAGTAATTTCTACAATTAAATGTTGTGTAAATTATTAAAATCTGATAGAAGAATAATAAATAACAGAATTCTTTTGGATAATCCATTGATACTAACCAATATTATGAAATTATTAAAACCAAGAAATATTATGACCTAAAACTTAATGAAAAAAATTAAAATACTAATGGAATCTAATAGAAAAATGACCTTAATCATGAAATAACTCATAATTTAGATAATCCCAAGAAATTATATTTTTTTTGCACTCGAAATCTATGCTCAGTAGATTTGGATGACATACAAAAAATGTAATTTCCAACACACTTAAAATGGGCTCTAAGAATTGAATCTTGTCATTACACCTAAATTAATCTAATATTTGCAATTTTGATTTTTAAACACTAATAATAAACAATTCATTAATTGTAAAATCTGGCATTTGCTTTTCTAAATCCCTTCATCTTTAACATCTTATTCAAACGCATTTGGATATGATTCCATCAATAACTCGTATATTATTTTTATAAAAATTTGATCAAATTATAATTATTTTATTATTTAATAACCTCAAAATA;start=6789;subtype=MAC;support_ref=63;support_variant=1;type=CRYPTIC;
scaffold51_307_with_IES	MILORD	internal_eliminated_sequence	8867	8969	.	.	.	ID=MILORD.307.8867.8969;Name=MILORD.307.8867.8969;bounded_by_ta=TRUE;common_boundary=Both;end=8969;ies_id=IESPGM.PTET51.1.307.8493;ies_left_dist=0;ies_min_dist=0;ies_right_dist=0;junction_seq=actttaattataaaaTAttcctgagaactatg;read_names=J00121:27:H3GGKBBXX:5:2208:18233:13957,J00121:27:H3GGKBBXX:5:1221:6005:30890,J00121:27:H3GGKBBXX:5:2128:22962:2105,J00121:27:H3GGKBBXX:5:2225:11272:32701,J00121:27:H3GGKBBXX:5:2128:22567:1736;sequence=TATAATTAATAAAAGATACAATTAGATTAACAATNTCATTAGATAAATANATCAATTATTTTAAAATTTTACCTGTATTGATATTAAACAACAAATATGCCTG;start=8867;subtype=IES;support_ref=0;support_variant=5;type=IES;
scaffold51_307_with_IES	MILORD	internal_eliminated_sequence	9057	9085	.	.	.	ID=MILORD.307.9057.9085;Name=MILORD.307.9057.9085;bounded_by_ta=TRUE;common_boundary=Both;end=9085;ies_id=IESPGM.PTET51.1.307.8580;ies_left_dist=0;ies_min_dist=0;ies_right_dist=0;junction_seq=tgctatcttgagtcaTActgataatgatgcct;read_names=J00121:27:H3GGKBBXX:5:1101:29954:48790,J00121:27:H3GGKBBXX:5:1125:14834:5007,J00121:27:H3GGKBBXX:5:2228:26037:13658,J00121:27:H3GGKBBXX:5:1217:23663:23892,J00121:27:H3GGKBBXX:5:2113:6238:10897,J00121:27:H3GGKBBXX:5:1123:8613:1894,J00121:27:H3GGKBBXX:5:1126:23500:47454,J00121:27:H3GGKBBXX:5:2102:18883:48350,J00121:27:H3GGKBBXX:5:2221:22445:7961,J00121:27:H3GGKBBXX:5:2215:3031:26969,J00121:27:H3GGKBBXX:5:1115:13119:19584,J00121:27:H3GGKBBXX:5:1102:12175:16225,J00121:27:H3GGKBBXX:5:2211:23713:4848,J00121:27:H3GGKBBXX:5:1214:7872:14080,J00121:27:H3GGKBBXX:5:1106:30766:23259,J00121:27:H3GGKBBXX:5:2126:6076:18599,J00121:27:H3GGKBBXX:5:2212:12997:5903,J00121:27:H3GGKBBXX:5:1206:27143:5481;sequence=TATAGATAATTCATCGCTATTATTAATTA;start=9057;subtype=IES;support_ref=0;support_variant=18;type=IES;
scaffold51_307_with_IES	MILORD	internal_eliminated_sequence	9359	9422	.	.	.	ID=MILORD.307.9359.9422;Name=MILORD.307.9359.9422;bounded_by_ta=TRUE;common_boundary=None;end=9422;ies_id=IESPGM.PTET51.1.307.8580;ies_left_dist=-302;ies_min_dist=302;ies_right_dist=-337;junction_seq=cataatctcatttggTAgtagtttctcggcat;read_names=J00121:27:H3GGKBBXX:5:1111:16275:19179,J00121:27:H3GGKBBXX:5:2124:31365:25140;sequence=TATTGCGGATATATTTTTATTTTTTAATCATTAATCAGTTCCGTTGAATAATGTGTCTTCACAA;start=9359;subtype=MAC;support_ref=126;support_variant=2;type=CRYPTIC;
scaffold51_308_with_IES	MILORD	internal_eliminated_sequence	1356	1431	.	.	.	ID=MILORD.308.1356.1431;Name=MILORD.308.1356.1431;bounded_by_ta=TRUE;common_boundary=None;end=1431;ies_id=IESPGM.PTET51.1.308.1552;ies_left_dist=196;ies_min_dist=196;ies_right_dist=219;junction_seq=ttactcttgaatttcTAaaccaattgaaattg;read_names=J00121:27:H3GGKBBXX:5:1124:31345:43392;sequence=TACAATAAACAAATACAAAATCCGCTTAAAGTATATGAAATTTATTATTATTTCGAAAATCTTAAATGGTCAATAG;start=1356;subtype=MAC;support_ref=29;support_variant=1;type=CRYPTIC;
scaffold51_308_with_IES	MILORD	internal_eliminated_sequence	1552	1650	.	.	.	ID=MILORD.308.1552.1650;Name=MILORD.308.1552.1650;bounded_by_ta=TRUE;common_boundary=Both;end=1650;ies_id=IESPGM.PTET51.1.308.1552;ies_left_dist=0;ies_min_dist=0;ies_right_dist=0;junction_seq=tttgggtcaatttgaTAtcagatatcatgtgt;read_names=J00121:27:H3GGKBBXX:5:2123:19989:29448,J00121:27:H3GGKBBXX:5:2212:15645:43550,J00121:27:H3GGKBBXX:5:1112:6441:42864,J00121:27:H3GGKBBXX:5:1113:26474:29255,J00121:27:H3GGKBBXX:5:1115:7608:8875,J00121:27:H3GGKBBXX:5:2222:5000:43005,J00121:27:H3GGKBBXX:5:2209:9719:28991,J00121:27:H3GGKBBXX:5:1118:17208:2475,J00121:27:H3GGKBBXX:5:2201:18538:45854,J00121:27:H3GGKBBXX:5:2106:19410:16278;sequence=TATAGTCCAAAAAGTTTACCATATTTTACTGGAATGCATTAAAAATTATAATCTATACTTTTTTCTATGGAAATAAACATCATCAATTTAAAATGACTG;start=1552;subtype=IES;support_ref=0;support_variant=10;type=IES;
scaffold51_308_with_IES	MILORD	internal_eliminated_sequence	1850	1875	.	.	.	ID=MILORD.308.1850.1875;Name=MILORD.308.1850.1875;bounded_by_ta=TRUE;common_boundary=Both;end=1875;ies_id=IESPGM.PTET51.1.308.1751;ies_left_dist=0;ies_min_dist=0;ies_right_dist=0;junction_seq=aaattgttttaagagTActtgattcaaaatta;read_names=J00121:27:H3GGKBBXX:5:2219:30655:32244,J00121:27:H3GGKBBXX:5:1214:1976:37554,J00121:27:H3GGKBBXX:5:1215:24282:47717,J00121:27:H3GGKBBXX:5:2219:20293:16506,J00121:27:H3GGKBBXX:5:2114:20567:5587,J00121:27:H3GGKBBXX:5:2223:22262:44746,J00121:27:H3GGKBBXX:5:1217:10328:24032,J00121:27:H3GGKBBXX:5:1124:13890:33862,J00121:27:H3GGKBBXX:5:2221:20983:6097,J00121:27:H3GGKBBXX:5:2114:22993:31523,J00121:27:H3GGKBBXX:5:1220:5629:8998;sequence=TATGCTTGAAATTTAATTTCCTACTC;start=1850;subtype=IES;support_ref=0;support_variant=11;type=IES;
scaffold51_308_with_IES	MILORD	internal_eliminated_sequence	2931	3005	.	.	.	ID=MILORD.308.2931.3005;Name=MILORD.308.2931.3005;bounded_by_ta=TRUE;common_boundary=Both;end=3005;ies_id=IESPGM.PTET51.1.308.2806;ies_left_dist=0;ies_min_dist=0;ies_right_dist=0;junction_seq=ataatgtgaaatagaTAttaaacaatatataa;read_names=J00121:27:H3GGKBBXX:5:1226:17168:9192,J00121:27:H3GGKBBXX:5:1225:28067:8664,J00121:27:H3GGKBBXX:5:2115:22079:24665,J00121:27:H3GGKBBXX:5:2109:18944:6607,J00121:27:H3GGKBBXX:5:2223:7162:18159,J00121:27:H3GGKBBXX:5:1211:5264:28024,J00121:27:H3GGKBBXX:5:2206:19786:46610,J00121:27:H3GGKBBXX:5:1126:21054:43673,J00121:27:H3GGKBBXX:5:2128:2757:18300,J00121:27:H3GGKBBXX:5:1227:11637:40789,J00121:27:H3GGKBBXX:5:1109:21186:24630,J00121:27:H3GGKBBXX:5:2204:29417:36464;sequence=TATGGTTTATTTAATTTTAAATTAATTTGAAATAAGTAATTTCTTATTTATTATTTTATGAAAAATAAATGCCTA;start=2931;subtype=IES;support_ref=0;support_variant=12;type=IES;
scaffold51_30_with_IES	MILORD	internal_eliminated_sequence	681	754	.	.	.	ID=MILORD.30.681.754;Name=MILORD.30.681.754;bounded_by_ta=TRUE;common_boundary=Both;end=754;ies_id=IESPGM.PTET51.1.30.681;ies_left_dist=0;ies_min_dist=0;ies_right_dist=0;junction_seq=caatttgaaagcatgTActatgatagaaagaa;read_names=J00121:27:H3GGKBBXX:5:1201:2950:38574,J00121:27:H3GGKBBXX:5:1124:4584:19777,J00121:27:H3GGKBBXX:5:2206:27580:12040,J00121:27:H3GGKBBXX:5:1223:18802:2105;sequence=TATTATCACAAGTATTTTAACATTAATAATTTTGAGTTATTATGATAATAAATAAATTAATTTTTGCTTAATAA;start=681;subtype=IES;support_ref=0;support_variant=4;type=IES;
scaffold51_30_with_IES	MILORD	internal_eliminated_sequence	1310	1335	.	.	.	ID=MILORD.30.1310.1335;Name=MILORD.30.1310.1335;bounded_by_ta=TRUE;common_boundary=Both;end=1335;ies_id=IESPGM.PTET51.1.30.1236;ies_left_dist=0;ies_min_dist=0;ies_right_dist=0;junction_seq=ttaatctgaatcgtgTAagtggaatcctatcc;read_names=J00121:27:H3GGKBBXX:5:2219:17614:10422,J00121:27:H3GGKBBXX:5:2207:29620:32806,J00121:27:H3GGKBBXX:5:2120:15564:17561,J00121:27:H3GGKBBXX:5:1214:25936:24103,J00121:27:H3GGKBBXX:5:1105:3762:40649,J00121:27:H3GGKBBXX:5:1213:23805:34723,J00121:27:H3GGKBBXX:5:2224:25652:11055,J00121:27:H3GGKBBXX:5:1108:4330:38750,J00121:27:H3GGKBBXX:5:1120:9475:11864,J00121:27:H3GGKBBXX:5:2210:27610:22784,J00121:27:H3GGKBBXX:5:1223:15585:10880,J00121:27:H3GGKBBXX:5:2212:24667:27145,J00121:27:H3GGKBBXX:5:2207:10987:40227,J00121:27:H3GGKBBXX:5:1123:5893:23276,J00121:27:H3GGKBBXX:5:2223:19421:47208,J00121:27:H3GGKBBXX:5:2113:24038:16032,J00121:27:H3GGKBBXX:5:2219:21125:6097,J00121:27:H3GGKBBXX:5:2111:9425:7908,J00121:27:H3GGKBBXX:5:1124:3650:42460,J00121:27:H3GGKBBXX:5:2223:26220:2299,J00121:27:H3GGKBBXX:5:2221:21359:7099,J00121:27:H3GGKBBXX:5:2224:13210:18370,J00121:27:H3GGKBBXX:5:1119:26545:39436,J00121:27:H3GGKBBXX:5:2210:22130:38785,J00121:27:H3GGKBBXX:5:2213:13687:15012,J00121:27:H3GGKBBXX:5:2218:11972:45027,J00121:27:H3GGKBBXX:5:1228:28026:9086,J00121:27:H3GGKBBXX:5:1113:9749:39348,J00121:27:H3GGKBBXX:5:2124:3123:28182,J00121:27:H3GGKBBXX:5:1110:7628:31453,J00121:27:H3GGKBBXX:5:2222:8146:48526,J00121:27:H3GGKBBXX:5:2227:31446:39348,J00121:27:H3GGKBBXX:5:2219:32096:46276,J00121:27:H3GGKBBXX:5:2120:29650:21922,J00121:27:H3GGKBBXX:5:1217:13332:16542,J00121:27:H3GGKBBXX:5:2214:29812:21922,J00121:27:H3GGKBBXX:5:1213:8471:20850,J00121:27:H3GGKBBXX:5:1226:7973:2439,J00121:27:H3GGKBBXX:5:1211:20324:16102,J00121:27:H3GGKBBXX:5:2126:23622:45731,J00121:27:H3GGKBBXX:5:1125:21917:36270,J00121:27:H3GGKBBXX:5:2117:4868:17526,J00121:27:H3GGKBBXX:5:1213:15209:8295,J00121:27:H3GGKBBXX:5:2228:21471:1666,J00121:27:H3GGKBBXX:5:2108:4777:27039,J00121:27:H3GGKBBXX:5:2102:18172:39488,J00121:27:H3GGKBBXX:5:2119:21653:21360,J00121:27:H3GGKBBXX:5:2208:20750:7978,J00121:27:H3GGKBBXX:5:1119:15321:35637,J00121:27:H3GGKBBXX:5:2215:22536:40156,J00121:27:H3GGKBBXX:5:1225:24241:18423,J00121:27:H3GGKBBXX:5:2110:16894:20603,J00121:27:H3GGKBBXX:5:2216:9526:7627,J00121:27:H3GGKBBXX:5:1216:3518:9244,J00121:27:H3GGKBBXX:5:1126:13362:7978,J00121:27:H3GGKBBXX:5:1120:15453:27813,J00121:27:H3GGKBBXX:5:2215:22039:39998,J00121:27:H3GGKBBXX:5:1110:16122:39840,J00121:27:H3GGKBBXX:5:1125:11951:32121,J00121:27:H3GGKBBXX:5:2214:8643:5429,J00121:27:H3GGKBBXX:5:1208:23510:17649;sequence=TATAAATTGTATTCTATATTTATTTA;start=1310;subtype=IES;support_ref=4;support_variant=61;type=IES;
scaffold51_30_with_IES	MILORD	internal_eliminated_sequence	1435	1518	.	.	.	ID=MILORD.30.1435.1518;Name=MILORD.30.1435.1518;bounded_by_ta=TRUE;common_boundary=Both;end=1518;ies_id=IESPGM.PTET51.1.30.1335;ies_left_dist=0;ies_min_dist=0;ies_right_dist=0;junction_seq=caattcaaaagcatgTAcattaattgaaataa;read_names=J00121:27:H3GGKBBXX:5:1215:24931:13148,J00121:27:H3GGKBBXX:5:1120:15270:46944,J00121:27:H3GGKBBXX:5:1224:26291:6853,J00121:27:H3GGKBBXX:5:1125:13636:39858,J00121:27:H3GGKBBXX:5:1125:29731:18300,J00121:27:H3GGKBBXX:5:1120:15331:46838,J00121:27:H3GGKBBXX:5:2108:25915:22555,J00121:27:H3GGKBBXX:5:1113:6096:35972,J00121:27:H3GGKBBXX:5:2203:9130:6976,J00121:27:H3GGKBBXX:5:1104:14560:19513,J00121:27:H3GGKBBXX:5:2202:24129:17139,J00121:27:H3GGKBBXX:5:2215:29325:1842,J00121:27:H3GGKBBXX:5:2117:8613:18071,J00121:27:H3GGKBBXX:5:2110:27833:32631,J00121:27:H3GGKBBXX:5:1110:10571:18124,J00121:27:H3GGKBBXX:5:2218:15483:24841,J00121:27:H3GGKBBXX:5:1104:5619:42354,J00121:27:H3GGKBBXX:5:2204:25388:41159,J00121:27:H3GGKBBXX:5:1106:7202:3072,J00121:27:H3GGKBBXX:5:2225:29346:13412,J00121:27:H3GGKBBXX:5:1121:9110:44640,J00121:27:H3GGKBBXX:5:1124:17340:45959,J00121:27:H3GGKBBXX:5:1223:12154:4866,J00121:27:H3GGKBBXX:5:1223:24759:24067,J00121:27:H3GGKBBXX:5:2106:14143:2615,J00121:27:H3GGKBBXX:5:1223:22972:8137,J00121:27:H3GGKBBXX:5:1103:18812:3283,J00121:27:H3GGKBBXX:5:1223:7253:14308,J00121:27:H3GGKBBXX:5:2223:25530:6449,J00121:27:H3GGKBBXX:5:1210:2361:6044,J00121:27:H3GGKBBXX:5:1123:30634:13711,J00121:27:H3GGKBBXX:5:1205:24830:9913,J00121:27:H3GGKBBXX:5:2203:6268:33281,J00121:27:H3GGKBBXX:5:1127:18203:29800,J00121:27:H3GGKBBXX:5:2217:10145:44957,J00121:27:H3GGKBBXX:5:1111:27986:6238,J00121:27:H3GGKBBXX:5:1228:3376:4673,J00121:27:H3GGKBBXX:5:1113:26453:38222,J00121:27:H3GGKBBXX:5:1120:7578:21905,J00121:27:H3GGKBBXX:5:2216:22749:15311,J00121:27:H3GGKBBXX:5:1113:6106:35954,J00121:27:H3GGKBBXX:5:2227:21958:28076,J00121:27:H3GGKBBXX:5:1216:28513:20058,J00121:27:H3GGKBBXX:5:2121:19248:14414,J00121:27:H3GGKBBXX:5:2119:7151:8611;sequence=TAATGCCAATCTTAAAATAAAAAAAAAATAAGTCTATTTCCTATTTTTATCTACAAAAATACTACATAAACTTTTGAAAGATTG;start=1435;subtype=IES;support_ref=0;support_variant=45;type=IES;
scaffold51_30_with_IES	MILORD	internal_eliminated_sequence	2227	2351	.	.	.	ID=MILORD.30.2227.2351;Name=MILORD.30.2227.2351;bounded_by_ta=TRUE;common_boundary=Both;end=2351;ies_id=IESPGM.PTET51.1.30.2043;ies_left_dist=0;ies_min_dist=0;ies_right_dist=0;junction_seq=aaataataatgaagtTAattaataaattgaaa;read_names=J00121:27:H3GGKBBXX:5:2119:21146:42636,J00121:27:H3GGKBBXX:5:1220:3437:5868,J00121:27:H3GGKBBXX:5:2216:5873:21131,J00121:27:H3GGKBBXX:5:2209:20943:23329,J00121:27:H3GGKBBXX:5:2204:1265:13289,J00121:27:H3GGKBBXX:5:2218:2098:4286,J00121:27:H3GGKBBXX:5:1115:23104:12867,J00121:27:H3GGKBBXX:5:2221:19025:28481,J00121:27:H3GGKBBXX:5:1128:4178:23048,J00121:27:H3GGKBBXX:5:1128:25083:26494,J00121:27:H3GGKBBXX:5:2115:25114:30204,J00121:27:H3GGKBBXX:5:1210:19086:1894,J00121:27:H3GGKBBXX:5:1215:24688:23382,J00121:27:H3GGKBBXX:5:1114:17239:5517,J00121:27:H3GGKBBXX:5:1214:23734:16700,J00121:27:H3GGKBBXX:5:1102:23206:35585,J00121:27:H3GGKBBXX:5:1216:19116:1982,J00121:27:H3GGKBBXX:5:1220:10399:1437,J00121:27:H3GGKBBXX:5:2215:5812:6923,J00121:27:H3GGKBBXX:5:1212:15311:24366,J00121:27:H3GGKBBXX:5:1108:24454:17983,J00121:27:H3GGKBBXX:5:1215:15838:28657,J00121:27:H3GGKBBXX:5:2101:9638:16436,J00121:27:H3GGKBBXX:5:2211:29883:23487,J00121:27:H3GGKBBXX:5:2216:25905:10159,J00121:27:H3GGKBBXX:5:2205:13240:15645,J00121:27:H3GGKBBXX:5:1124:16457:2650,J00121:27:H3GGKBBXX:5:1124:13545:38433,J00121:27:H3GGKBBXX:5:1118:26677:36921,J00121:27:H3GGKBBXX:5:1112:9699:33070,J00121:27:H3GGKBBXX:5:1201:21582:33826,J00121:27:H3GGKBBXX:5:1127:13514:16893,J00121:27:H3GGKBBXX:5:1110:24931:48034,J00121:27:H3GGKBBXX:5:2208:2899:14572,J00121:27:H3GGKBBXX:5:2228:2869:37660,J00121:27:H3GGKBBXX:5:2223:25743:9069;sequence=TAAAGTATAGTGAGTGATAAGTAAAATATTGATTCACATTAATTTCTAATTATTAATATAAGGAATTTAGTATTTTTCTCCAAGTATACATAAATAATTCATCAATTAAAATAAATTATTCACTA;start=2227;subtype=IES;support_ref=2;support_variant=36;type=IES;
scaffold51_30_with_IES	MILORD	internal_eliminated_sequence	2458	6388	.	.	.	ID=MILORD.30.2458.6388;Name=MILORD.30.2458.6388;bounded_by_ta=TRUE;common_boundary=None;end=6388;ies_id=IESPGM.PTET51.1.30.2401;ies_left_dist=252;ies_min_dist=82;ies_right_dist=82;junction_seq=tttaatatttcttgtTAatagatactatataa;read_names=J00121:27:H3GGKBBXX:5:1204:14478:38152;sequence=TATTTAAGCAATGAAAATTAGTGTAAATAGGCAAATTCATGTAAAGAGGTTAGAAATTCATATGAGTAGTGCTCAAGCTTAACCATAAATGGTATGCCTTGTATTTAAGGTAGTGATTAAAAATCATGTAAAAAATTAGTATGCTCAGAATTAGATAGAGTTATGTGTTTGAAATTTTCTAATTATTGCAATTATGATGAGTATTGTTAAACGAAATAATGTTAAGAATTAGATATAGAATAAGTTTGTAGGTATTATCACTTCGTTTTTAATACAGTTGAGAATGTGAATTTTTCAAAATTATTGGAAAGGAAAATTTTAGAATAGGTGTTAGAGCATTAGATTTTATGAAAACCTACTATTATGAAAGATTTTTCAAATAAACCCTGAAATTAATTCAGAAAAATGGACTTTACTAATTAGATAATCCATATATCATAAAAAAAAGATAATAAATTGAAAAAAAGCAAGAATTTAGTAAATTCATTTTCTGTAATAAACTAAACCAAAGAGCCTATTAATTCTTAAGAAAAAAAAGGAAAGAGAAGTCAGCAATAATTATGATATTGGAATAAATTTAATCAATAAGAAAAGCATAATTTAATAGCTGATAAATAAAAGTCAAATTAATTAGGTATTTCATAATAAGAATCCAACAATGATTTCTATATAGACCTGAATAGATGTTGCGATGTGCGTAAAGTTGCTTTTAAAAGTAAGAGAGGGCGAAAACAACACATTACAAAAACACCATTTACCCTCGCATTAAAAAGAGGATAATAATAAATTTTGAGGTATTAACTCAGGTAGGTCAGTTTGGGCTGCTGACCATAATTATAAAAGCCCAAAAATCATCACGAGAATATGTTTGTAAACTATAAAATCATAAACTCCAAATTAATTAATCGTCTTCACATGGAATGTATTTTTAATGAAAAATTATACTCTAAAAACTGCCAAATAGATATGGGCACATATAATGTATTTCCATGAAGCCAGAAATGAAATACTAAGCTCTCCTTCCTACGCATATTACAATAGATTTAAAAAAGAAAATCATGCTAAAGGACGCGGAATAGCAGTCAGAGTTCACAATTAGTTCTTAACGGAAAATCTTTCAAATATACTTCCTCAATTACTAGACAAATAATTAGAACGCTAATTGATCTAAATAACTGGGTAAAAATTAGAATATTCTTATTGAATATCTATTCATCGAAAAAATTTCTTCCAAAAATCAAAAAACAATTAGAGAATATTTTAATCAGTTTATTAAGGGTAAAACACAATTCCATTCTTATTGTCTGCGGTGACATAAACAAATCGAAAATCTCTTTTGCCATCAACCCAACCTACTTTTAGCAGAATTATTTAATCAAAAGCAGTAAAAAGAAAACAGAATGCCTACTAATTAAAGCAGATTTAGAAACTAAGTGCACGTTCGAATAAAATTCTCTCTCAGATCACCTAATAATAGTTTCTAAAATAGAGATCCAATAGTCGCACCCAAATCCTAAATGATATTAATTCTATCCCATAAAATACAATATTCTTTCTCTAATATCCTATAATGCCAATTTAAATCCTTTGCTGATTTCTATAACAATTTTTGAAATAGAATTCACAACTTATCAAATTTTTAATAGAACAAGAGAAAAATTGAAACAATTAAACCACTATATAGAATCATCCATTAATGACATACTGAAGAAAATAGAGAAAAATCTTAGAAGTAATTCTAGCAACGAAGCCTTTTGCAGGTTCGTAATCATGAAACCAGCAAAAAGAGATGGAGGTTTAAAGAAATGTTGTCTCGATGGAAATGACTTGGTCCCTGATAATGAATAAATTCTTTCTTATTACCTAATTCACTTTGCATTTTCTAAACAATTACAAAATTCGCCAAAATAACTACCTAAGCTACAAAAAATCACCCAAGAATATTTCAAAATTTAAGAAAGATATATGTCGAAAACTAAAGTTTAACTTTTTTGATCTAATTTCTGATACTTGGATTAAATAACATAGTATATATAACTGAGTGTCTGATTTGCGGTAGCAATCAACAGCAGATTTAATTGAAAATTTTTGGGAAAATCGACTGATTCCACTTATAAAGCCTTTCCAAAAATCCCTGAAAAAGGTCAATTTAGACCAATCATAGTGTAAAGCCCTATAATGAAATGACTGGAACTGAGGTTCTTGAAGAAACTCTAATAATACTGAGAAAAAAAGATTATAAAAAGAGTAATTTGGCTTTGTAGAAGGAGCTAGAACACAACCACAAATATTAAAACTAATTACAAACATGTAATAATAATTCCAGAAAAAAGATAACAGAGACGTTATATTTACAGACTTCCGTTTAGCTTATAACTGTGCACAAATAGGAGAATTATTTAATTTTCTCAAAGAAATGGAAATACTAGACGAAGATGAGCTAAATTTCCTACAAAGCTTAATGAGTTGGCAATACATCAAAAGTAAAAATTATAATATGGCTTTTTTAAATGGAGTACTGTAAGGAAGAGTATGATCTCCATATATTTTTGATATATCCATATCTTAATAAAAAAATAGAACTAATATATAATTTCAGCGGAATCGACCATCATTACTTATGCTCAGATGACTTCGCCTTTATAAAAAAGGAGAAGTGTCTATTAGTAAAGCTTCTTAGAATCTAAATCTCCAAATAAATACATAAAAATGTGCCATATATTGAATAACCTGAAGATTAATAAAATTAGAACCATAAGAATAAAAAAATTTACTTGGTATTTCTTTTCAAAGAAATTATAAGCACTTGGAGTAGATATAGATGGAAGGAGGAATATTAATAATTATTACAGTGCTATTAAATCAAAAACCAATTATTTAGAATTTTAAATAAAGTAAATATCCAAAGACTTTGGTCTAGGAACAAAAATTTTACTATGGAATATATATATTAAACCTCAAATCTAATATATACTTTCGATTTTATTAACTGAAACAAAAGAATTATAAATCAAAATTAATTTTATTTGGAATAAAGCATGAAAAGGATTCTATAATTACCCTAATGTGCAAATCATTGGTTTCTTTAACTAATTTAAGGAACTTGTTTGGACATAGCAATTTTGAAAAATAATGGGAAACATCAATAAAGAATTTATTCAGACACGGAGAGGAAGACAAATTATGGATATTAAAAAAGCAAATAAACCTACTAACTTATGAATTTACCAAATAATCTTAAGTGTTCTTTCTATTAATTTTAAGTTGCCTTCAGATATAATTTGAATTAGACATTTGTTAATTATTAGCTTTCCTTTTTATATAATGTTCTTTAAACAAATATTAATCCAAAGGATTTCTCTAATAACATTGTTAGATTTGATTTGAAGAATGTTGTGTTTTGCTTTGAAAATATATTTTTCTTAACAATAATGACTTCTTTAATGTTTTAATTCTTTTACTAAGATTAGATATGTGAATTCCTGATTTCTAGAATATTTGCATGAATTTAATCCAAAATTAATCATTTAGAGTTGATTTTAATGATATACAATTTACGAGTCTAAGGACAATATATACAGGAGTTGTTGATTGATTAGATTGAAATATTAATCTTGGGTGAAGGAATGATTTTTTAACATTCTGTTTATGTTATGTATTTTGTTATATCATTTAAAATTGATTAGCATTGGTATATATTTCAGAAATGCTCCTGATAAAATATTAATATAAATATTATGATTAAACAAAAATAAGTTAAAGAAATCTATATGATTAAAGTATATATTTTATATGTATTTAATCAATTACATGTCTAAAATATATTTAGCAGAGATTGAACCAATATCTAAAGCAATTATTCAGGGAATGATCAGAAATTTTCTGAAAATTATTCTTTAAGGTAATTTAAAAAAAATTTTTGTCTTAACCG;start=2458;subtype=OVERLAPPING;support_ref=76;support_variant=1;type=ALTERNATIVE;
scaffold51_30_with_IES	MILORD	internal_eliminated_sequence	2613	6470	.	.	.	ID=MILORD.30.2613.6470;Name=MILORD.30.2613.6470;bounded_by_ta=TRUE;common_boundary=RIGHT;end=6470;ies_id=IESPGM.PTET51.1.30.2401;ies_left_dist=97;ies_min_dist=0;ies_right_dist=0;junction_seq=atgctcagaattagaTAttataattgcgaatg;read_names=J00121:27:H3GGKBBXX:5:2223:3234:8893;sequence=TAGAGTTATGTGTTTGAAATTTTCTAATTATTGCAATTATGATGAGTATTGTTAAACGAAATAATGTTAAGAATTAGATATAGAATAAGTTTGTAGGTATTATCACTTCGTTTTTAATACAGTTGAGAATGTGAATTTTTCAAAATTATTGGAAAGGAAAATTTTAGAATAGGTGTTAGAGCATTAGATTTTATGAAAACCTACTATTATGAAAGATTTTTCAAATAAACCCTGAAATTAATTCAGAAAAATGGACTTTACTAATTAGATAATCCATATATCATAAAAAAAAGATAATAAATTGAAAAAAAGCAAGAATTTAGTAAATTCATTTTCTGTAATAAACTAAACCAAAGAGCCTATTAATTCTTAAGAAAAAAAAGGAAAGAGAAGTCAGCAATAATTATGATATTGGAATAAATTTAATCAATAAGAAAAGCATAATTTAATAGCTGATAAATAAAAGTCAAATTAATTAGGTATTTCATAATAAGAATCCAACAATGATTTCTATATAGACCTGAATAGATGTTGCGATGTGCGTAAAGTTGCTTTTAAAAGTAAGAGAGGGCGAAAACAACACATTACAAAAACACCATTTACCCTCGCATTAAAAAGAGGATAATAATAAATTTTGAGGTATTAACTCAGGTAGGTCAGTTTGGGCTGCTGACCATAATTATAAAAGCCCAAAAATCATCACGAGAATATGTTTGTAAACTATAAAATCATAAACTCCAAATTAATTAATCGTCTTCACATGGAATGTATTTTTAATGAAAAATTATACTCTAAAAACTGCCAAATAGATATGGGCACATATAATGTATTTCCATGAAGCCAGAAATGAAATACTAAGCTCTCCTTCCTACGCATATTACAATAGATTTAAAAAAGAAAATCATGCTAAAGGACGCGGAATAGCAGTCAGAGTTCACAATTAGTTCTTAACGGAAAATCTTTCAAATATACTTCCTCAATTACTAGACAAATAATTAGAACGCTAATTGATCTAAATAACTGGGTAAAAATTAGAATATTCTTATTGAATATCTATTCATCGAAAAAATTTCTTCCAAAAATCAAAAAACAATTAGAGAATATTTTAATCAGTTTATTAAGGGTAAAACACAATTCCATTCTTATTGTCTGCGGTGACATAAACAAATCGAAAATCTCTTTTGCCATCAACCCAACCTACTTTTAGCAGAATTATTTAATCAAAAGCAGTAAAAAGAAAACAGAATGCCTACTAATTAAAGCAGATTTAGAAACTAAGTGCACGTTCGAATAAAATTCTCTCTCAGATCACCTAATAATAGTTTCTAAAATAGAGATCCAATAGTCGCACCCAAATCCTAAATGATATTAATTCTATCCCATAAAATACAATATTCTTTCTCTAATATCCTATAATGCCAATTTAAATCCTTTGCTGATTTCTATAACAATTTTTGAAATAGAATTCACAACTTATCAAATTTTTAATAGAACAAGAGAAAAATTGAAACAATTAAACCACTATATAGAATCATCCATTAATGACATACTGAAGAAAATAGAGAAAAATCTTAGAAGTAATTCTAGCAACGAAGCCTTTTGCAGGTTCGTAATCATGAAACCAGCAAAAAGAGATGGAGGTTTAAAGAAATGTTGTCTCGATGGAAATGACTTGGTCCCTGATAATGAATAAATTCTTTCTTATTACCTAATTCACTTTGCATTTTCTAAACAATTACAAAATTCGCCAAAATAACTACCTAAGCTACAAAAAATCACCCAAGAATATTTCAAAATTTAAGAAAGATATATGTCGAAAACTAAAGTTTAACTTTTTTGATCTAATTTCTGATACTTGGATTAAATAACATAGTATATATAACTGAGTGTCTGATTTGCGGTAGCAATCAACAGCAGATTTAATTGAAAATTTTTGGGAAAATCGACTGATTCCACTTATAAAGCCTTTCCAAAAATCCCTGAAAAAGGTCAATTTAGACCAATCATAGTGTAAAGCCCTATAATGAAATGACTGGAACTGAGGTTCTTGAAGAAACTCTAATAATACTGAGAAAAAAAGATTATAAAAAGAGTAATTTGGCTTTGTAGAAGGAGCTAGAACACAACCACAAATATTAAAACTAATTACAAACATGTAATAATAATTCCAGAAAAAAGATAACAGAGACGTTATATTTACAGACTTCCGTTTAGCTTATAACTGTGCACAAATAGGAGAATTATTTAATTTTCTCAAAGAAATGGAAATACTAGACGAAGATGAGCTAAATTTCCTACAAAGCTTAATGAGTTGGCAATACATCAAAAGTAAAAATTATAATATGGCTTTTTTAAATGGAGTACTGTAAGGAAGAGTATGATCTCCATATATTTTTGATATATCCATATCTTAATAAAAAAATAGAACTAATATATAATTTCAGCGGAATCGACCATCATTACTTATGCTCAGATGACTTCGCCTTTATAAAAAAGGAGAAGTGTCTATTAGTAAAGCTTCTTAGAATCTAAATCTCCAAATAAATACATAAAAATGTGCCATATATTGAATAACCTGAAGATTAATAAAATTAGAACCATAAGAATAAAAAAATTTACTTGGTATTTCTTTTCAAAGAAATTATAAGCACTTGGAGTAGATATAGATGGAAGGAGGAATATTAATAATTATTACAGTGCTATTAAATCAAAAACCAATTATTTAGAATTTTAAATAAAGTAAATATCCAAAGACTTTGGTCTAGGAACAAAAATTTTACTATGGAATATATATATTAAACCTCAAATCTAATATATACTTTCGATTTTATTAACTGAAACAAAAGAATTATAAATCAAAATTAATTTTATTTGGAATAAAGCATGAAAAGGATTCTATAATTACCCTAATGTGCAAATCATTGGTTTCTTTAACTAATTTAAGGAACTTGTTTGGACATAGCAATTTTGAAAAATAATGGGAAACATCAATAAAGAATTTATTCAGACACGGAGAGGAAGACAAATTATGGATATTAAAAAAGCAAATAAACCTACTAACTTATGAATTTACCAAATAATCTTAAGTGTTCTTTCTATTAATTTTAAGTTGCCTTCAGATATAATTTGAATTAGACATTTGTTAATTATTAGCTTTCCTTTTTATATAATGTTCTTTAAACAAATATTAATCCAAAGGATTTCTCTAATAACATTGTTAGATTTGATTTGAAGAATGTTGTGTTTTGCTTTGAAAATATATTTTTCTTAACAATAATGACTTCTTTAATGTTTTAATTCTTTTACTAAGATTAGATATGTGAATTCCTGATTTCTAGAATATTTGCATGAATTTAATCCAAAATTAATCATTTAGAGTTGATTTTAATGATATACAATTTACGAGTCTAAGGACAATATATACAGGAGTTGTTGATTGATTAGATTGAAATATTAATCTTGGGTGAAGGAATGATTTTTTAACATTCTGTTTATGTTATGTATTTTGTTATATCATTTAAAATTGATTAGCATTGGTATATATTTCAGAAATGCTCCTGATAAAATATTAATATAAATATTATGATTAAACAAAAATAAGTTAAAGAAATCTATATGATTAAAGTATATATTTTATATGTATTTAATCAATTACATGTCTAAAATATATTTAGCAGAGATTGAACCAATATCTAAAGCAATTATTCAGGGAATGATCAGAAATTTTCTGAAAATTATTCTTTAAGGTAATTTAAAAAAAATTTTTGTCTTAACCGTAATAGATACTATATAAATCATAATCTAATTTTTAAAAAATAGCATATATTTTGACTTACAAAAATATTTCTTTGTCCACAA;start=2613;subtype=PARTIAL_EXTERNAL;support_ref=76;support_variant=1;type=ALTERNATIVE;
scaffold51_30_with_IES	MILORD	internal_eliminated_sequence	2659	6470	.	.	.	ID=MILORD.30.2659.6470;Name=MILORD.30.2659.6470;bounded_by_ta=TRUE;common_boundary=RIGHT;end=6470;ies_id=IESPGM.PTET51.1.30.2401;ies_left_dist=51;ies_min_dist=0;ies_right_dist=0;junction_seq=tgcaattatgatgagTAttataattgcgaatg;read_names=J00121:27:H3GGKBBXX:5:1104:20496:35075;sequence=TATTGTTAAACGAAATAATGTTAAGAATTAGATATAGAATAAGTTTGTAGGTATTATCACTTCGTTTTTAATACAGTTGAGAATGTGAATTTTTCAAAATTATTGGAAAGGAAAATTTTAGAATAGGTGTTAGAGCATTAGATTTTATGAAAACCTACTATTATGAAAGATTTTTCAAATAAACCCTGAAATTAATTCAGAAAAATGGACTTTACTAATTAGATAATCCATATATCATAAAAAAAAGATAATAAATTGAAAAAAAGCAAGAATTTAGTAAATTCATTTTCTGTAATAAACTAAACCAAAGAGCCTATTAATTCTTAAGAAAAAAAAGGAAAGAGAAGTCAGCAATAATTATGATATTGGAATAAATTTAATCAATAAGAAAAGCATAATTTAATAGCTGATAAATAAAAGTCAAATTAATTAGGTATTTCATAATAAGAATCCAACAATGATTTCTATATAGACCTGAATAGATGTTGCGATGTGCGTAAAGTTGCTTTTAAAAGTAAGAGAGGGCGAAAACAACACATTACAAAAACACCATTTACCCTCGCATTAAAAAGAGGATAATAATAAATTTTGAGGTATTAACTCAGGTAGGTCAGTTTGGGCTGCTGACCATAATTATAAAAGCCCAAAAATCATCACGAGAATATGTTTGTAAACTATAAAATCATAAACTCCAAATTAATTAATCGTCTTCACATGGAATGTATTTTTAATGAAAAATTATACTCTAAAAACTGCCAAATAGATATGGGCACATATAATGTATTTCCATGAAGCCAGAAATGAAATACTAAGCTCTCCTTCCTACGCATATTACAATAGATTTAAAAAAGAAAATCATGCTAAAGGACGCGGAATAGCAGTCAGAGTTCACAATTAGTTCTTAACGGAAAATCTTTCAAATATACTTCCTCAATTACTAGACAAATAATTAGAACGCTAATTGATCTAAATAACTGGGTAAAAATTAGAATATTCTTATTGAATATCTATTCATCGAAAAAATTTCTTCCAAAAATCAAAAAACAATTAGAGAATATTTTAATCAGTTTATTAAGGGTAAAACACAATTCCATTCTTATTGTCTGCGGTGACATAAACAAATCGAAAATCTCTTTTGCCATCAACCCAACCTACTTTTAGCAGAATTATTTAATCAAAAGCAGTAAAAAGAAAACAGAATGCCTACTAATTAAAGCAGATTTAGAAACTAAGTGCACGTTCGAATAAAATTCTCTCTCAGATCACCTAATAATAGTTTCTAAAATAGAGATCCAATAGTCGCACCCAAATCCTAAATGATATTAATTCTATCCCATAAAATACAATATTCTTTCTCTAATATCCTATAATGCCAATTTAAATCCTTTGCTGATTTCTATAACAATTTTTGAAATAGAATTCACAACTTATCAAATTTTTAATAGAACAAGAGAAAAATTGAAACAATTAAACCACTATATAGAATCATCCATTAATGACATACTGAAGAAAATAGAGAAAAATCTTAGAAGTAATTCTAGCAACGAAGCCTTTTGCAGGTTCGTAATCATGAAACCAGCAAAAAGAGATGGAGGTTTAAAGAAATGTTGTCTCGATGGAAATGACTTGGTCCCTGATAATGAATAAATTCTTTCTTATTACCTAATTCACTTTGCATTTTCTAAACAATTACAAAATTCGCCAAAATAACTACCTAAGCTACAAAAAATCACCCAAGAATATTTCAAAATTTAAGAAAGATATATGTCGAAAACTAAAGTTTAACTTTTTTGATCTAATTTCTGATACTTGGATTAAATAACATAGTATATATAACTGAGTGTCTGATTTGCGGTAGCAATCAACAGCAGATTTAATTGAAAATTTTTGGGAAAATCGACTGATTCCACTTATAAAGCCTTTCCAAAAATCCCTGAAAAAGGTCAATTTAGACCAATCATAGTGTAAAGCCCTATAATGAAATGACTGGAACTGAGGTTCTTGAAGAAACTCTAATAATACTGAGAAAAAAAGATTATAAAAAGAGTAATTTGGCTTTGTAGAAGGAGCTAGAACACAACCACAAATATTAAAACTAATTACAAACATGTAATAATAATTCCAGAAAAAAGATAACAGAGACGTTATATTTACAGACTTCCGTTTAGCTTATAACTGTGCACAAATAGGAGAATTATTTAATTTTCTCAAAGAAATGGAAATACTAGACGAAGATGAGCTAAATTTCCTACAAAGCTTAATGAGTTGGCAATACATCAAAAGTAAAAATTATAATATGGCTTTTTTAAATGGAGTACTGTAAGGAAGAGTATGATCTCCATATATTTTTGATATATCCATATCTTAATAAAAAAATAGAACTAATATATAATTTCAGCGGAATCGACCATCATTACTTATGCTCAGATGACTTCGCCTTTATAAAAAAGGAGAAGTGTCTATTAGTAAAGCTTCTTAGAATCTAAATCTCCAAATAAATACATAAAAATGTGCCATATATTGAATAACCTGAAGATTAATAAAATTAGAACCATAAGAATAAAAAAATTTACTTGGTATTTCTTTTCAAAGAAATTATAAGCACTTGGAGTAGATATAGATGGAAGGAGGAATATTAATAATTATTACAGTGCTATTAAATCAAAAACCAATTATTTAGAATTTTAAATAAAGTAAATATCCAAAGACTTTGGTCTAGGAACAAAAATTTTACTATGGAATATATATATTAAACCTCAAATCTAATATATACTTTCGATTTTATTAACTGAAACAAAAGAATTATAAATCAAAATTAATTTTATTTGGAATAAAGCATGAAAAGGATTCTATAATTACCCTAATGTGCAAATCATTGGTTTCTTTAACTAATTTAAGGAACTTGTTTGGACATAGCAATTTTGAAAAATAATGGGAAACATCAATAAAGAATTTATTCAGACACGGAGAGGAAGACAAATTATGGATATTAAAAAAGCAAATAAACCTACTAACTTATGAATTTACCAAATAATCTTAAGTGTTCTTTCTATTAATTTTAAGTTGCCTTCAGATATAATTTGAATTAGACATTTGTTAATTATTAGCTTTCCTTTTTATATAATGTTCTTTAAACAAATATTAATCCAAAGGATTTCTCTAATAACATTGTTAGATTTGATTTGAAGAATGTTGTGTTTTGCTTTGAAAATATATTTTTCTTAACAATAATGACTTCTTTAATGTTTTAATTCTTTTACTAAGATTAGATATGTGAATTCCTGATTTCTAGAATATTTGCATGAATTTAATCCAAAATTAATCATTTAGAGTTGATTTTAATGATATACAATTTACGAGTCTAAGGACAATATATACAGGAGTTGTTGATTGATTAGATTGAAATATTAATCTTGGGTGAAGGAATGATTTTTTAACATTCTGTTTATGTTATGTATTTTGTTATATCATTTAAAATTGATTAGCATTGGTATATATTTCAGAAATGCTCCTGATAAAATATTAATATAAATATTATGATTAAACAAAAATAAGTTAAAGAAATCTATATGATTAAAGTATATATTTTATATGTATTTAATCAATTACATGTCTAAAATATATTTAGCAGAGATTGAACCAATATCTAAAGCAATTATTCAGGGAATGATCAGAAATTTTCTGAAAATTATTCTTTAAGGTAATTTAAAAAAAATTTTTGTCTTAACCGTAATAGATACTATATAAATCATAATCTAATTTTTAAAAAATAGCATATATTTTGACTTACAAAAATATTTCTTTGTCCACAA;start=2659;subtype=PARTIAL_EXTERNAL;support_ref=45;support_variant=1;type=ALTERNATIVE;
scaffold51_30_with_IES	MILORD	internal_eliminated_sequence	2710	6470	.	.	.	ID=MILORD.30.2710.6470;Name=MILORD.30.2710.6470;bounded_by_ta=TRUE;common_boundary=Both;end=6470;ies_id=IESPGM.PTET51.1.30.2401;ies_left_dist=0;ies_min_dist=0;ies_right_dist=0;junction_seq=gaataagtttgtaggTAttataattgcgaatg;read_names=J00121:27:H3GGKBBXX:5:1205:15260:14713,J00121:27:H3GGKBBXX:5:1220:4543:36376,J00121:27:H3GGKBBXX:5:2105:25641:19232,J00121:27:H3GGKBBXX:5:1222:6735:46575,J00121:27:H3GGKBBXX:5:1203:17655:38662,J00121:27:H3GGKBBXX:5:2225:20263:31013,J00121:27:H3GGKBBXX:5:2214:10764:29044,J00121:27:H3GGKBBXX:5:2211:20740:18054,J00121:27:H3GGKBBXX:5:2228:6116:28622,J00121:27:H3GGKBBXX:5:1124:22140:30855,J00121:27:H3GGKBBXX:5:2110:24474:12497,J00121:27:H3GGKBBXX:5:2224:13179:8822,J00121:27:H3GGKBBXX:5:2128:9252:34477,J00121:27:H3GGKBBXX:5:1217:15189:39066,J00121:27:H3GGKBBXX:5:1122:12378:6624,J00121:27:H3GGKBBXX:5:2225:26189:30274,J00121:27:H3GGKBBXX:5:1210:19339:48122,J00121:27:H3GGKBBXX:5:1115:10145:17421,J00121:27:H3GGKBBXX:5:1111:5142:32560,J00121:27:H3GGKBBXX:5:2215:10612:39647,J00121:27:H3GGKBBXX:5:1125:22110:8295,J00121:27:H3GGKBBXX:5:2111:14945:41247,J00121:27:H3GGKBBXX:5:1210:7608:16366,J00121:27:H3GGKBBXX:5:2212:7425:45625,J00121:27:H3GGKBBXX:5:1228:9729:14941,J00121:27:H3GGKBBXX:5:1106:21572:5780;sequence=TATTATCACTTCGTTTTTAATACAGTTGAGAATGTGAATTTTTCAAAATTATTGGAAAGGAAAATTTTAGAATAGGTGTTAGAGCATTAGATTTTATGAAAACCTACTATTATGAAAGATTTTTCAAATAAACCCTGAAATTAATTCAGAAAAATGGACTTTACTAATTAGATAATCCATATATCATAAAAAAAAGATAATAAATTGAAAAAAAGCAAGAATTTAGTAAATTCATTTTCTGTAATAAACTAAACCAAAGAGCCTATTAATTCTTAAGAAAAAAAAGGAAAGAGAAGTCAGCAATAATTATGATATTGGAATAAATTTAATCAATAAGAAAAGCATAATTTAATAGCTGATAAATAAAAGTCAAATTAATTAGGTATTTCATAATAAGAATCCAACAATGATTTCTATATAGACCTGAATAGATGTTGCGATGTGCGTAAAGTTGCTTTTAAAAGTAAGAGAGGGCGAAAACAACACATTACAAAAACACCATTTACCCTCGCATTAAAAAGAGGATAATAATAAATTTTGAGGTATTAACTCAGGTAGGTCAGTTTGGGCTGCTGACCATAATTATAAAAGCCCAAAAATCATCACGAGAATATGTTTGTAAACTATAAAATCATAAACTCCAAATTAATTAATCGTCTTCACATGGAATGTATTTTTAATGAAAAATTATACTCTAAAAACTGCCAAATAGATATGGGCACATATAATGTATTTCCATGAAGCCAGAAATGAAATACTAAGCTCTCCTTCCTACGCATATTACAATAGATTTAAAAAAGAAAATCATGCTAAAGGACGCGGAATAGCAGTCAGAGTTCACAATTAGTTCTTAACGGAAAATCTTTCAAATATACTTCCTCAATTACTAGACAAATAATTAGAACGCTAATTGATCTAAATAACTGGGTAAAAATTAGAATATTCTTATTGAATATCTATTCATCGAAAAAATTTCTTCCAAAAATCAAAAAACAATTAGAGAATATTTTAATCAGTTTATTAAGGGTAAAACACAATTCCATTCTTATTGTCTGCGGTGACATAAACAAATCGAAAATCTCTTTTGCCATCAACCCAACCTACTTTTAGCAGAATTATTTAATCAAAAGCAGTAAAAAGAAAACAGAATGCCTACTAATTAAAGCAGATTTAGAAACTAAGTGCACGTTCGAATAAAATTCTCTCTCAGATCACCTAATAATAGTTTCTAAAATAGAGATCCAATAGTCGCACCCAAATCCTAAATGATATTAATTCTATCCCATAAAATACAATATTCTTTCTCTAATATCCTATAATGCCAATTTAAATCCTTTGCTGATTTCTATAACAATTTTTGAAATAGAATTCACAACTTATCAAATTTTTAATAGAACAAGAGAAAAATTGAAACAATTAAACCACTATATAGAATCATCCATTAATGACATACTGAAGAAAATAGAGAAAAATCTTAGAAGTAATTCTAGCAACGAAGCCTTTTGCAGGTTCGTAATCATGAAACCAGCAAAAAGAGATGGAGGTTTAAAGAAATGTTGTCTCGATGGAAATGACTTGGTCCCTGATAATGAATAAATTCTTTCTTATTACCTAATTCACTTTGCATTTTCTAAACAATTACAAAATTCGCCAAAATAACTACCTAAGCTACAAAAAATCACCCAAGAATATTTCAAAATTTAAGAAAGATATATGTCGAAAACTAAAGTTTAACTTTTTTGATCTAATTTCTGATACTTGGATTAAATAACATAGTATATATAACTGAGTGTCTGATTTGCGGTAGCAATCAACAGCAGATTTAATTGAAAATTTTTGGGAAAATCGACTGATTCCACTTATAAAGCCTTTCCAAAAATCCCTGAAAAAGGTCAATTTAGACCAATCATAGTGTAAAGCCCTATAATGAAATGACTGGAACTGAGGTTCTTGAAGAAACTCTAATAATACTGAGAAAAAAAGATTATAAAAAGAGTAATTTGGCTTTGTAGAAGGAGCTAGAACACAACCACAAATATTAAAACTAATTACAAACATGTAATAATAATTCCAGAAAAAAGATAACAGAGACGTTATATTTACAGACTTCCGTTTAGCTTATAACTGTGCACAAATAGGAGAATTATTTAATTTTCTCAAAGAAATGGAAATACTAGACGAAGATGAGCTAAATTTCCTACAAAGCTTAATGAGTTGGCAATACATCAAAAGTAAAAATTATAATATGGCTTTTTTAAATGGAGTACTGTAAGGAAGAGTATGATCTCCATATATTTTTGATATATCCATATCTTAATAAAAAAATAGAACTAATATATAATTTCAGCGGAATCGACCATCATTACTTATGCTCAGATGACTTCGCCTTTATAAAAAAGGAGAAGTGTCTATTAGTAAAGCTTCTTAGAATCTAAATCTCCAAATAAATACATAAAAATGTGCCATATATTGAATAACCTGAAGATTAATAAAATTAGAACCATAAGAATAAAAAAATTTACTTGGTATTTCTTTTCAAAGAAATTATAAGCACTTGGAGTAGATATAGATGGAAGGAGGAATATTAATAATTATTACAGTGCTATTAAATCAAAAACCAATTATTTAGAATTTTAAATAAAGTAAATATCCAAAGACTTTGGTCTAGGAACAAAAATTTTACTATGGAATATATATATTAAACCTCAAATCTAATATATACTTTCGATTTTATTAACTGAAACAAAAGAATTATAAATCAAAATTAATTTTATTTGGAATAAAGCATGAAAAGGATTCTATAATTACCCTAATGTGCAAATCATTGGTTTCTTTAACTAATTTAAGGAACTTGTTTGGACATAGCAATTTTGAAAAATAATGGGAAACATCAATAAAGAATTTATTCAGACACGGAGAGGAAGACAAATTATGGATATTAAAAAAGCAAATAAACCTACTAACTTATGAATTTACCAAATAATCTTAAGTGTTCTTTCTATTAATTTTAAGTTGCCTTCAGATATAATTTGAATTAGACATTTGTTAATTATTAGCTTTCCTTTTTATATAATGTTCTTTAAACAAATATTAATCCAAAGGATTTCTCTAATAACATTGTTAGATTTGATTTGAAGAATGTTGTGTTTTGCTTTGAAAATATATTTTTCTTAACAATAATGACTTCTTTAATGTTTTAATTCTTTTACTAAGATTAGATATGTGAATTCCTGATTTCTAGAATATTTGCATGAATTTAATCCAAAATTAATCATTTAGAGTTGATTTTAATGATATACAATTTACGAGTCTAAGGACAATATATACAGGAGTTGTTGATTGATTAGATTGAAATATTAATCTTGGGTGAAGGAATGATTTTTTAACATTCTGTTTATGTTATGTATTTTGTTATATCATTTAAAATTGATTAGCATTGGTATATATTTCAGAAATGCTCCTGATAAAATATTAATATAAATATTATGATTAAACAAAAATAAGTTAAAGAAATCTATATGATTAAAGTATATATTTTATATGTATTTAATCAATTACATGTCTAAAATATATTTAGCAGAGATTGAACCAATATCTAAAGCAATTATTCAGGGAATGATCAGAAATTTTCTGAAAATTATTCTTTAAGGTAATTTAAAAAAAATTTTTGTCTTAACCGTAATAGATACTATATAAATCATAATCTAATTTTTAAAAAATAGCATATATTTTGACTTACAAAAATATTTCTTTGTCCACAA;start=2710;subtype=IES;support_ref=12;support_variant=26;type=IES;
scaffold51_30_with_IES	MILORD	internal_eliminated_sequence	7142	7214	.	.	.	ID=MILORD.30.7142.7214;Name=MILORD.30.7142.7214;bounded_by_ta=TRUE;common_boundary=None;end=7214;ies_id=IESPGM.PTET51.1.30.2401;ies_left_dist=-4432;ies_min_dist=744;ies_right_dist=-744;junction_seq=taaatataataatgtTAaagttaattcaaatt;read_names=J00121:27:H3GGKBBXX:5:2215:12916:26476,J00121:27:H3GGKBBXX:5:1228:20598:9860;sequence=TACATACTAACCAATTTTTTTTTTAATCATATAATATTTTAAAATAATTAGAATTATGATAATAAACCTAGCG;start=7142;subtype=MAC;support_ref=79;support_variant=2;type=CRYPTIC;
scaffold51_30_with_IES	MILORD	internal_eliminated_sequence	8244	8271	.	.	.	ID=MILORD.30.8244.8271;Name=MILORD.30.8244.8271;bounded_by_ta=TRUE;common_boundary=Both;end=8271;ies_id=IESPGM.PTET51.1.30.4174;ies_left_dist=0;ies_min_dist=0;ies_right_dist=0;junction_seq=cgattatttcttaacTAatatcaacattatat;read_names=J00121:27:H3GGKBBXX:5:1203:22049:2703,J00121:27:H3GGKBBXX:5:2217:11109:35374,J00121:27:H3GGKBBXX:5:2215:10186:14115,J00121:27:H3GGKBBXX:5:1122:16264:35339,J00121:27:H3GGKBBXX:5:1119:29782:10616,J00121:27:H3GGKBBXX:5:1112:9364:19970,J00121:27:H3GGKBBXX:5:2211:5842:38943,J00121:27:H3GGKBBXX:5:2212:10724:6185,J00121:27:H3GGKBBXX:5:2108:9161:2914,J00121:27:H3GGKBBXX:5:2226:10389:48474,J00121:27:H3GGKBBXX:5:2215:17624:47471,J00121:27:H3GGKBBXX:5:2123:11160:16964,J00121:27:H3GGKBBXX:5:2109:21958:10985,J00121:27:H3GGKBBXX:5:1223:22150:16524,J00121:27:H3GGKBBXX:5:1206:15382:22415,J00121:27:H3GGKBBXX:5:1224:8339:33985,J00121:27:H3GGKBBXX:5:2122:26474:43146,J00121:27:H3GGKBBXX:5:2225:8937:23135,J00121:27:H3GGKBBXX:5:1213:6553:4549,J00121:27:H3GGKBBXX:5:1124:20730:15082,J00121:27:H3GGKBBXX:5:1124:14620:1965;sequence=TATAGATAATTAATTTCTAGCTTAATTA;start=8244;subtype=IES;support_ref=4;support_variant=21;type=IES;
scaffold51_30_with_IES	MILORD	internal_eliminated_sequence	8367	8463	.	.	.	ID=MILORD.30.8367.8463;Name=MILORD.30.8367.8463;bounded_by_ta=TRUE;common_boundary=Both;end=8463;ies_id=IESPGM.PTET51.1.30.4269;ies_left_dist=0;ies_min_dist=0;ies_right_dist=0;junction_seq=aatgagcaatctggaTAttaagttagtatagc;read_names=J00121:27:H3GGKBBXX:5:1114:7486:20762,J00121:27:H3GGKBBXX:5:2210:15229:38117,J00121:27:H3GGKBBXX:5:1108:27062:9983,J00121:27:H3GGKBBXX:5:1106:9008:14889,J00121:27:H3GGKBBXX:5:1222:10845:15574,J00121:27:H3GGKBBXX:5:2101:12439:18230,J00121:27:H3GGKBBXX:5:2226:28879:42214,J00121:27:H3GGKBBXX:5:2212:23825:12427,J00121:27:H3GGKBBXX:5:2223:27549:47823,J00121:27:H3GGKBBXX:5:2126:9983:32015,J00121:27:H3GGKBBXX:5:1221:4148:42759,J00121:27:H3GGKBBXX:5:1228:30228:35936,J00121:27:H3GGKBBXX:5:1124:11160:34407,J00121:27:H3GGKBBXX:5:2203:28189:22098,J00121:27:H3GGKBBXX:5:1114:7293:20603,J00121:27:H3GGKBBXX:5:2121:4411:42372,J00121:27:H3GGKBBXX:5:1126:4726:47981,J00121:27:H3GGKBBXX:5:2210:5700:18230,J00121:27:H3GGKBBXX:5:2111:25784:26687,J00121:27:H3GGKBBXX:5:1109:15493:38152,J00121:27:H3GGKBBXX:5:1117:29620:2105,J00121:27:H3GGKBBXX:5:1122:26413:19162,J00121:27:H3GGKBBXX:5:1117:11546:8172,J00121:27:H3GGKBBXX:5:1114:28452:1173,J00121:27:H3GGKBBXX:5:1219:7953:40526;sequence=TATTACAGATAGAGTTTTTTCACAAAATATTTAGTTAAATATAAATTAGAAATCTAAATTAAGTATCTTTTGAATAAAAATATAAATTATTTTACAA;start=8367;subtype=IES;support_ref=0;support_variant=25;type=IES;
scaffold51_30_with_IES	MILORD	internal_eliminated_sequence	8859	8884	.	.	.	ID=MILORD.30.8859.8884;Name=MILORD.30.8859.8884;bounded_by_ta=TRUE;common_boundary=Both;end=8884;ies_id=IESPGM.PTET51.1.30.4664;ies_left_dist=0;ies_min_dist=0;ies_right_dist=0;junction_seq=taaaatttaagtgcaTAcaaatgcattaacct;read_names=J00121:27:H3GGKBBXX:5:1121:8481:35743,J00121:27:H3GGKBBXX:5:1216:25418:17649,J00121:27:H3GGKBBXX:5:2123:28128:35251,J00121:27:H3GGKBBXX:5:2123:25641:28586,J00121:27:H3GGKBBXX:5:1111:14083:15311,J00121:27:H3GGKBBXX:5:1207:14671:47700,J00121:27:H3GGKBBXX:5:2102:15341:12779,J00121:27:H3GGKBBXX:5:2103:11951:47876,J00121:27:H3GGKBBXX:5:2109:3275:38715,J00121:27:H3GGKBBXX:5:1127:26321:21008,J00121:27:H3GGKBBXX:5:1221:26545:34969,J00121:27:H3GGKBBXX:5:2114:2970:35796,J00121:27:H3GGKBBXX:5:2221:11211:27672,J00121:27:H3GGKBBXX:5:2207:16914:30696;sequence=TATAGATTAATCTGTTATAGTTATTA;start=8859;subtype=IES;support_ref=0;support_variant=14;type=IES;
scaffold51_30_with_IES	MILORD	internal_eliminated_sequence	9202	9227	.	.	.	ID=MILORD.30.9202.9227;Name=MILORD.30.9202.9227;bounded_by_ta=TRUE;common_boundary=Both;end=9227;ies_id=IESPGM.PTET51.1.30.4981;ies_left_dist=0;ies_min_dist=0;ies_right_dist=0;junction_seq=ttgtgtcatcccattTAcattgttggtcttta;read_names=J00121:27:H3GGKBBXX:5:2223:3833:26213,J00121:27:H3GGKBBXX:5:1125:5903:2756,J00121:27:H3GGKBBXX:5:1209:12905:2545,J00121:27:H3GGKBBXX:5:1111:27945:10176,J00121:27:H3GGKBBXX:5:1221:21278:43251,J00121:27:H3GGKBBXX:5:2206:19979:25421,J00121:27:H3GGKBBXX:5:1123:31132:14502,J00121:27:H3GGKBBXX:5:1205:8806:28885,J00121:27:H3GGKBBXX:5:1110:27397:24173,J00121:27:H3GGKBBXX:5:1225:11677:32455,J00121:27:H3GGKBBXX:5:1116:25469:5675,J00121:27:H3GGKBBXX:5:1124:25682:8295,J00121:27:H3GGKBBXX:5:1127:10805:40543,J00121:27:H3GGKBBXX:5:2123:28412:37642,J00121:27:H3GGKBBXX:5:1102:25205:18089,J00121:27:H3GGKBBXX:5:1108:13961:33281,J00121:27:H3GGKBBXX:5:1123:25043:17526,J00121:27:H3GGKBBXX:5:2110:4422:43163,J00121:27:H3GGKBBXX:5:1101:29914:34899,J00121:27:H3GGKBBXX:5:1104:3711:27971,J00121:27:H3GGKBBXX:5:1110:11617:49054,J00121:27:H3GGKBBXX:5:1108:11038:20586,J00121:27:H3GGKBBXX:5:1227:8937:22960,J00121:27:H3GGKBBXX:5:1221:17340:20252,J00121:27:H3GGKBBXX:5:1122:12611:21377,J00121:27:H3GGKBBXX:5:2102:5781:7961,J00121:27:H3GGKBBXX:5:1215:6928:21483,J00121:27:H3GGKBBXX:5:1209:25976:25017,J00121:27:H3GGKBBXX:5:2217:9049:16295,J00121:27:H3GGKBBXX:5:2116:21481:5059,J00121:27:H3GGKBBXX:5:2216:26524:20726,J00121:27:H3GGKBBXX:5:2214:12520:14818,J00121:27:H3GGKBBXX:5:2201:30178:6519,J00121:27:H3GGKBBXX:5:1220:10115:20181,J00121:27:H3GGKBBXX:5:1212:16944:22661;sequence=TATAGATAATCATGTTTATTATTTTA;start=9202;subtype=IES;support_ref=6;support_variant=35;type=IES;
scaffold51_30_with_IES	MILORD	internal_eliminated_sequence	9831	9856	.	.	.	ID=MILORD.30.9831.9856;Name=MILORD.30.9831.9856;bounded_by_ta=TRUE;common_boundary=Both;end=9856;ies_id=IESPGM.PTET51.1.30.5584;ies_left_dist=0;ies_min_dist=0;ies_right_dist=0;junction_seq=aattattaaattaaaTAcattattcttttgtt;read_names=J00121:27:H3GGKBBXX:5:1210:4279:20797,J00121:27:H3GGKBBXX:5:1105:1296:10211,J00121:27:H3GGKBBXX:5:2222:23043:11987,J00121:27:H3GGKBBXX:5:1122:11069:44693,J00121:27:H3GGKBBXX:5:1217:21125:43691,J00121:27:H3GGKBBXX:5:1118:12702:39647,J00121:27:H3GGKBBXX:5:2104:22252:22713,J00121:27:H3GGKBBXX:5:1227:11698:45994,J00121:27:H3GGKBBXX:5:1101:28818:10598,J00121:27:H3GGKBBXX:5:2115:5619:37572,J00121:27:H3GGKBBXX:5:2121:25499:14555,J00121:27:H3GGKBBXX:5:1121:14580:27707,J00121:27:H3GGKBBXX:5:1127:25215:12093,J00121:27:H3GGKBBXX:5:1228:7395:42864,J00121:27:H3GGKBBXX:5:1213:5639:24138,J00121:27:H3GGKBBXX:5:2207:13443:11812,J00121:27:H3GGKBBXX:5:2113:31578:6519,J00121:27:H3GGKBBXX:5:2107:9140:35514,J00121:27:H3GGKBBXX:5:1117:20375:27232,J00121:27:H3GGKBBXX:5:1103:3062:48438,J00121:27:H3GGKBBXX:5:1208:30726:45449,J00121:27:H3GGKBBXX:5:1205:18507:14783,J00121:27:H3GGKBBXX:5:2107:14387:24173,J00121:27:H3GGKBBXX:5:1225:17492:41159,J00121:27:H3GGKBBXX:5:2226:17360:12093,J00121:27:H3GGKBBXX:5:2119:30168:33123,J00121:27:H3GGKBBXX:5:1104:5781:14396,J00121:27:H3GGKBBXX:5:1210:18385:35673,J00121:27:H3GGKBBXX:5:1104:5700:14537,J00121:27:H3GGKBBXX:5:2116:29285:29870,J00121:27:H3GGKBBXX:5:2201:26250:32666,J00121:27:H3GGKBBXX:5:1203:27062:7838,J00121:27:H3GGKBBXX:5:1114:11343:16647,J00121:27:H3GGKBBXX:5:2121:6918:11126,J00121:27:H3GGKBBXX:5:1213:28229:4901;sequence=TATAGATTAAATAATTATCAGTAGCA;start=9831;subtype=IES;support_ref=0;support_variant=35;type=IES;
scaffold51_30_with_IES	MILORD	internal_eliminated_sequence	10082	10125	.	.	.	ID=MILORD.30.10082.10125;Name=MILORD.30.10082.10125;bounded_by_ta=TRUE;common_boundary=Both;end=10125;ies_id=IESPGM.PTET51.1.30.5809;ies_left_dist=0;ies_min_dist=0;ies_right_dist=0;junction_seq=aacaactttcaatagTAttagcttagaagcaa;read_names=J00121:27:H3GGKBBXX:5:1207:18802:47366,J00121:27:H3GGKBBXX:5:2228:4198:27127,J00121:27:H3GGKBBXX:5:1118:26951:45695,J00121:27:H3GGKBBXX:5:2105:28645:4673,J00121:27:H3GGKBBXX:5:1209:22922:28622,J00121:27:H3GGKBBXX:5:2213:4482:40666,J00121:27:H3GGKBBXX:5:2205:26413:30661,J00121:27:H3GGKBBXX:5:2222:21014:16418,J00121:27:H3GGKBBXX:5:1104:13524:39031,J00121:27:H3GGKBBXX:5:2202:12012:39822,J00121:27:H3GGKBBXX:5:1204:16701:44394,J00121:27:H3GGKBBXX:5:2210:18812:12427,J00121:27:H3GGKBBXX:5:1222:12378:5851,J00121:27:H3GGKBBXX:5:2121:10774:43304,J00121:27:H3GGKBBXX:5:1115:8603:5675,J00121:27:H3GGKBBXX:5:1210:2138:5868;sequence=TATCGTTATTTAATTAATCTAAATAAGCTTATATTCTTCAACAA;start=10082;subtype=IES;support_ref=6;support_variant=16;type=IES;
scaffold51_30_with_IES	MILORD	internal_eliminated_sequence	10227	10417	.	.	.	ID=MILORD.30.10227.10417;Name=MILORD.30.10227.10417;bounded_by_ta=TRUE;common_boundary=Both;end=10417;ies_id=IESPGM.PTET51.1.30.5910;ies_left_dist=0;ies_min_dist=0;ies_right_dist=0;junction_seq=ttacattataaagatTAttaagtatgtgtcaa;read_names=J00121:27:H3GGKBBXX:5:2117:6888:31681,J00121:27:H3GGKBBXX:5:1221:16762:22626,J00121:27:H3GGKBBXX:5:2219:27844:30714,J00121:27:H3GGKBBXX:5:1101:18832:17948,J00121:27:H3GGKBBXX:5:1103:28625:38046,J00121:27:H3GGKBBXX:5:2207:4614:15293,J00121:27:H3GGKBBXX:5:2225:13768:10299,J00121:27:H3GGKBBXX:5:1212:20649:47964,J00121:27:H3GGKBBXX:5:2202:22079:40280,J00121:27:H3GGKBBXX:5:1104:22374:48245,J00121:27:H3GGKBBXX:5:1102:10247:32191,J00121:27:H3GGKBBXX:5:2121:2412:7222,J00121:27:H3GGKBBXX:5:2103:20293:38029,J00121:27:H3GGKBBXX:5:1221:27732:7029,J00121:27:H3GGKBBXX:5:2207:15788:45871,J00121:27:H3GGKBBXX:5:2222:7425:32086,J00121:27:H3GGKBBXX:5:2219:15990:13025,J00121:27:H3GGKBBXX:5:2227:8450:41211,J00121:27:H3GGKBBXX:5:1126:11424:28674,J00121:27:H3GGKBBXX:5:2203:18517:2352,J00121:27:H3GGKBBXX:5:1117:10967:34881,J00121:27:H3GGKBBXX:5:2211:24667:23417,J00121:27:H3GGKBBXX:5:1221:4848:26177,J00121:27:H3GGKBBXX:5:1202:14732:11829,J00121:27:H3GGKBBXX:5:1111:28361:33475,J00121:27:H3GGKBBXX:5:2110:9607:10827;sequence=TATAGTAGTTACACATATCATTTTAAAAGATGATAATGAGACATTTATAAATTTAAATGAAAAAGATATTTAAATGTCATTATAACAAATATTTAGTTTTGAAACATAATTTTGAAAATGTTAAGTATACTAATATTTTTAATCTGACAATTCATTTTTTCCAACTTATAAATGATTTTCTGCAAATACAA;start=10227;subtype=IES;support_ref=0;support_variant=26;type=IES;
scaffold51_30_with_IES	MILORD	internal_eliminated_sequence	10910	11111	.	.	.	ID=MILORD.30.10910.11111;Name=MILORD.30.10910.11111;bounded_by_ta=TRUE;common_boundary=RIGHT;end=11111;ies_id=IESPGM.PTET51.1.30.6445;ies_left_dist=43;ies_min_dist=0;ies_right_dist=0;junction_seq=ttactatatccaagtTAacctcctcacatgaa;read_names=J00121:27:H3GGKBBXX:5:1125:27509:27813,J00121:27:H3GGKBBXX:5:1202:11728:45766;sequence=TATTCTGGATTAGCTTCTACGCATTGAATTTGGTTAATTGATATATTATAATCTTAAAAATCTTAATGATTTATAATAGGAAAAAATAATATTTTTTAATTAAAATAACCAAAAAATTTTCAATTGATTGAAAGAATAATTTATTAAATTCATCTGAAAATTTCATATTTTATCAAAAGAAAATGGATTTTAGACTCTATAA;start=10910;subtype=PARTIAL_EXTERNAL;support_ref=64;support_variant=2;type=ALTERNATIVE;
scaffold51_30_with_IES	MILORD	internal_eliminated_sequence	10953	11111	.	.	.	ID=MILORD.30.10953.11111;Name=MILORD.30.10953.11111;bounded_by_ta=TRUE;common_boundary=Both;end=11111;ies_id=IESPGM.PTET51.1.30.6445;ies_left_dist=0;ies_min_dist=0;ies_right_dist=0;junction_seq=tttggttaattgataTAacctcctcacatgaa;read_names=J00121:27:H3GGKBBXX:5:1207:22201:31066,J00121:27:H3GGKBBXX:5:1211:14773:40420,J00121:27:H3GGKBBXX:5:1111:16518:24595,J00121:27:H3GGKBBXX:5:2119:23764:28534,J00121:27:H3GGKBBXX:5:1210:17858:17808,J00121:27:H3GGKBBXX:5:2115:16812:22221,J00121:27:H3GGKBBXX:5:1119:24363:16665,J00121:27:H3GGKBBXX:5:2110:5122:36288,J00121:27:H3GGKBBXX:5:2109:30584:30327,J00121:27:H3GGKBBXX:5:2201:14844:28200,J00121:27:H3GGKBBXX:5:1206:9475:26740,J00121:27:H3GGKBBXX:5:2109:16660:1701,J00121:27:H3GGKBBXX:5:2102:28737:22590,J00121:27:H3GGKBBXX:5:2214:27103:27602,J00121:27:H3GGKBBXX:5:2120:27722:26494,J00121:27:H3GGKBBXX:5:1226:13991:11214,J00121:27:H3GGKBBXX:5:2206:8694:3899,J00121:27:H3GGKBBXX:5:2221:19542:34723,J00121:27:H3GGKBBXX:5:1114:27630:21764,J00121:27:H3GGKBBXX:5:1216:10825:32631,J00121:27:H3GGKBBXX:5:2214:10551:5710,J00121:27:H3GGKBBXX:5:1203:18111:4602,J00121:27:H3GGKBBXX:5:1105:6918:26635,J00121:27:H3GGKBBXX:5:1118:23297:43515,J00121:27:H3GGKBBXX:5:1118:23338:43304,J00121:27:H3GGKBBXX:5:1220:19167:35233,J00121:27:H3GGKBBXX:5:2218:31832:37132,J00121:27:H3GGKBBXX:5:2223:32177:9455,J00121:27:H3GGKBBXX:5:2126:8663:4760,J00121:27:H3GGKBBXX:5:2208:28960:26635,J00121:27:H3GGKBBXX:5:2209:12510:39629,J00121:27:H3GGKBBXX:5:1216:5538:25369,J00121:27:H3GGKBBXX:5:1102:15006:27145,J00121:27:H3GGKBBXX:5:1211:23997:6607,J00121:27:H3GGKBBXX:5:2212:28026:17878,J00121:27:H3GGKBBXX:5:1209:14001:24806,J00121:27:H3GGKBBXX:5:2210:23794:33440,J00121:27:H3GGKBBXX:5:2216:3955:4163,J00121:27:H3GGKBBXX:5:2109:14164:40174,J00121:27:H3GGKBBXX:5:2208:17878:46891,J00121:27:H3GGKBBXX:5:1228:12845:29483,J00121:27:H3GGKBBXX:5:1207:14306:23470,J00121:27:H3GGKBBXX:5:2201:15321:31945,J00121:27:H3GGKBBXX:5:2206:27945:17737,J00121:27:H3GGKBBXX:5:2115:4168:30696,J00121:27:H3GGKBBXX:5:2119:31548:29782,J00121:27:H3GGKBBXX:5:2102:13321:47014,J00121:27:H3GGKBBXX:5:1228:4523:28006;sequence=TATTATAATCTTAAAAATCTTAATGATTTATAATAGGAAAAAATAATATTTTTTAATTAAAATAACCAAAAAATTTTCAATTGATTGAAAGAATAATTTATTAAATTCATCTGAAAATTTCATATTTTATCAAAAGAAAATGGATTTTAGACTCTATAA;start=10953;subtype=IES;support_ref=0;support_variant=48;type=IES;
scaffold51_30_with_IES	MILORD	internal_eliminated_sequence	11586	11616	.	.	.	ID=MILORD.30.11586.11616;Name=MILORD.30.11586.11616;bounded_by_ta=TRUE;common_boundary=Both;end=11616;ies_id=IESPGM.PTET51.1.30.6919;ies_left_dist=0;ies_min_dist=0;ies_right_dist=0;junction_seq=tactttttgaacaggTAattggattagtttta;read_names=J00121:27:H3GGKBBXX:5:2228:26129:17403,J00121:27:H3GGKBBXX:5:1219:3508:41897,J00121:27:H3GGKBBXX:5:2109:18051:9561,J00121:27:H3GGKBBXX:5:2225:23805:16366,J00121:27:H3GGKBBXX:5:1109:8694:27531,J00121:27:H3GGKBBXX:5:1226:15625:38838,J00121:27:H3GGKBBXX:5:1219:11302:20937,J00121:27:H3GGKBBXX:5:1219:3559:41950,J00121:27:H3GGKBBXX:5:1215:6583:22819,J00121:27:H3GGKBBXX:5:1223:23957:38644,J00121:27:H3GGKBBXX:5:1203:20791:39207,J00121:27:H3GGKBBXX:5:1116:16731:28094,J00121:27:H3GGKBBXX:5:2203:13311:30820,J00121:27:H3GGKBBXX:5:2116:30066:26652,J00121:27:H3GGKBBXX:5:2107:12104:26512,J00121:27:H3GGKBBXX:5:1109:8694:27496,J00121:27:H3GGKBBXX:5:1110:15158:20340,J00121:27:H3GGKBBXX:5:1204:18375:31962,J00121:27:H3GGKBBXX:5:2219:19735:36218,J00121:27:H3GGKBBXX:5:2107:28229:18054,J00121:27:H3GGKBBXX:5:1104:17482:9244,J00121:27:H3GGKBBXX:5:2224:14803:8611,J00121:27:H3GGKBBXX:5:2108:20456:41932,J00121:27:H3GGKBBXX:5:1227:12479:11196,J00121:27:H3GGKBBXX:5:1208:23449:37484,J00121:27:H3GGKBBXX:5:1213:5081:45924,J00121:27:H3GGKBBXX:5:1213:29954:5077,J00121:27:H3GGKBBXX:5:1204:4056:37501,J00121:27:H3GGKBBXX:5:2211:9496:20304,J00121:27:H3GGKBBXX:5:1101:24454:42460,J00121:27:H3GGKBBXX:5:1127:29021:37501;sequence=TATAATAATTTAATAAAGATTAATTTAATTA;start=11586;subtype=IES;support_ref=6;support_variant=31;type=IES;
scaffold51_30_with_IES	MILORD	internal_eliminated_sequence	11917	11944	.	.	.	ID=MILORD.30.11917.11944;Name=MILORD.30.11917.11944;bounded_by_ta=TRUE;common_boundary=Both;end=11944;ies_id=IESPGM.PTET51.1.30.7219;ies_left_dist=0;ies_min_dist=0;ies_right_dist=0;junction_seq=cacaagtatttgaggTAatatttaatttacaa;read_names=J00121:27:H3GGKBBXX:5:1228:28300:33686,J00121:27:H3GGKBBXX:5:2210:11119:33633,J00121:27:H3GGKBBXX:5:2201:4970:29624,J00121:27:H3GGKBBXX:5:1113:27082:12269,J00121:27:H3GGKBBXX:5:1110:12753:44728,J00121:27:H3GGKBBXX:5:1215:25733:47243,J00121:27:H3GGKBBXX:5:1211:7354:15188,J00121:27:H3GGKBBXX:5:1124:9211:16506,J00121:27:H3GGKBBXX:5:1226:22282:9578,J00121:27:H3GGKBBXX:5:1104:3427:32613,J00121:27:H3GGKBBXX:5:2201:13484:21869,J00121:27:H3GGKBBXX:5:2223:11048:11425,J00121:27:H3GGKBBXX:5:1224:25246:16225,J00121:27:H3GGKBBXX:5:1210:8521:2299,J00121:27:H3GGKBBXX:5:2205:13900:19847,J00121:27:H3GGKBBXX:5:1102:14732:37431,J00121:27:H3GGKBBXX:5:2118:8988:38205,J00121:27:H3GGKBBXX:5:1220:5558:4198,J00121:27:H3GGKBBXX:5:1107:18385:22274,J00121:27:H3GGKBBXX:5:1118:27448:28551,J00121:27:H3GGKBBXX:5:2116:19360:24032,J00121:27:H3GGKBBXX:5:1111:17086:7222,J00121:27:H3GGKBBXX:5:1212:9557:45344,J00121:27:H3GGKBBXX:5:1207:6512:43902,J00121:27:H3GGKBBXX:5:1207:27519:19425,J00121:27:H3GGKBBXX:5:2213:9201:42161,J00121:27:H3GGKBBXX:5:2124:16346:17087,J00121:27:H3GGKBBXX:5:1123:18609:8453,J00121:27:H3GGKBBXX:5:1210:25347:15135,J00121:27:H3GGKBBXX:5:2109:21227:26599,J00121:27:H3GGKBBXX:5:1108:16853:36499,J00121:27:H3GGKBBXX:5:2126:23906:44007,J00121:27:H3GGKBBXX:5:1123:18629:8453,J00121:27:H3GGKBBXX:5:2128:22414:12058,J00121:27:H3GGKBBXX:5:2209:15919:47225,J00121:27:H3GGKBBXX:5:1115:23835:41669,J00121:27:H3GGKBBXX:5:1221:21430:18335,J00121:27:H3GGKBBXX:5:1116:14225:4268,J00121:27:H3GGKBBXX:5:1113:27103:12269,J00121:27:H3GGKBBXX:5:2218:26991:34688,J00121:27:H3GGKBBXX:5:2222:29812:31523,J00121:27:H3GGKBBXX:5:2228:11302:37818,J00121:27:H3GGKBBXX:5:2228:31700:33738,J00121:27:H3GGKBBXX:5:2108:19958:22467,J00121:27:H3GGKBBXX:5:2111:16224:12515,J00121:27:H3GGKBBXX:5:1110:27509:18212,J00121:27:H3GGKBBXX:5:1117:10592:21922,J00121:27:H3GGKBBXX:5:1220:7750:37255,J00121:27:H3GGKBBXX:5:1107:13007:33246,J00121:27:H3GGKBBXX:5:1206:29396:15539,J00121:27:H3GGKBBXX:5:1112:24870:34776,J00121:27:H3GGKBBXX:5:1115:27864:36728,J00121:27:H3GGKBBXX:5:2113:11089:1930,J00121:27:H3GGKBBXX:5:1213:15798:4110,J00121:27:H3GGKBBXX:5:1219:12378:27760,J00121:27:H3GGKBBXX:5:1208:13169:30855,J00121:27:H3GGKBBXX:5:1215:17584:5517,J00121:27:H3GGKBBXX:5:1109:22090:48104,J00121:27:H3GGKBBXX:5:1221:22861:21975,J00121:27:H3GGKBBXX:5:1120:4178:16295,J00121:27:H3GGKBBXX:5:1120:21115:9244,J00121:27:H3GGKBBXX:5:1104:14509:21078,J00121:27:H3GGKBBXX:5:1215:17908:8752,J00121:27:H3GGKBBXX:5:1119:11302:10458,J00121:27:H3GGKBBXX:5:1210:27052:15311,J00121:27:H3GGKBBXX:5:2116:8988:29307,J00121:27:H3GGKBBXX:5:1217:25611:29835,J00121:27:H3GGKBBXX:5:1103:16112:43902,J00121:27:H3GGKBBXX:5:1115:18751:47313,J00121:27:H3GGKBBXX:5:1118:3366:36692,J00121:27:H3GGKBBXX:5:2114:16478:4303,J00121:27:H3GGKBBXX:5:2128:24789:33826,J00121:27:H3GGKBBXX:5:1113:11251:20217,J00121:27:H3GGKBBXX:5:1204:22536:48491,J00121:27:H3GGKBBXX:5:2202:13362:37449,J00121:27:H3GGKBBXX:5:2213:20963:16964,J00121:27:H3GGKBBXX:5:1215:7598:2949,J00121:27:H3GGKBBXX:5:1125:23581:19566,J00121:27:H3GGKBBXX:5:2123:10795:16436,J00121:27:H3GGKBBXX:5:1106:14113:27320,J00121:27:H3GGKBBXX:5:2213:15128:23874,J00121:27:H3GGKBBXX:5:2204:31436:28674,J00121:27:H3GGKBBXX:5:2126:14966:29817,J00121:27:H3GGKBBXX:5:1125:23713:20392,J00121:27:H3GGKBBXX:5:1225:4361:16858,J00121:27:H3GGKBBXX:5:2108:16823:34160,J00121:27:H3GGKBBXX:5:2212:20466:25668,J00121:27:H3GGKBBXX:5:1205:7770:20375,J00121:27:H3GGKBBXX:5:1207:6187:46153,J00121:27:H3GGKBBXX:5:2227:23794:1508,J00121:27:H3GGKBBXX:5:1125:27336:48509,J00121:27:H3GGKBBXX:5:2227:16549:28235,J00121:27:H3GGKBBXX:5:1207:27864:11618,J00121:27:H3GGKBBXX:5:2202:31020:14168,J00121:27:H3GGKBBXX:5:1107:11322:46610,J00121:27:H3GGKBBXX:5:2104:8785:22168,J00121:27:H3GGKBBXX:5:1226:13524:35057,J00121:27:H3GGKBBXX:5:1123:23581:21113,J00121:27:H3GGKBBXX:5:1121:9069:40455,J00121:27:H3GGKBBXX:5:1117:13514:17878,J00121:27:H3GGKBBXX:5:2120:27620:31593,J00121:27:H3GGKBBXX:5:2101:3884:14308;sequence=TATAATTATTATTATTATTATTTAATTA;start=11917;subtype=IES;support_ref=3;support_variant=102;type=IES;
scaffold51_30_with_IES	MILORD	internal_eliminated_sequence	11917	11942	.	.	.	ID=MILORD.30.11917.11942;Name=MILORD.30.11917.11942;bounded_by_ta=TRUE;common_boundary=LEFT;end=11942;ies_id=IESPGM.PTET51.1.30.7219;ies_left_dist=0;ies_min_dist=0;ies_right_dist=2;junction_seq=caagtatttgaggtaTAtaatatttaatttac;read_names=J00121:27:H3GGKBBXX:5:2217:29691:13341,J00121:27:H3GGKBBXX:5:1115:6857:20867,J00121:27:H3GGKBBXX:5:1119:11566:20304;sequence=TATAATTATTATTATTATTATTTAAT;start=11917;subtype=PARTIAL_INTERNAL;support_ref=3;support_variant=3;type=ALTERNATIVE;
scaffold51_30_with_IES	MILORD	internal_eliminated_sequence	12232	12257	.	.	.	ID=MILORD.30.12232.12257;Name=MILORD.30.12232.12257;bounded_by_ta=TRUE;common_boundary=Both;end=12257;ies_id=IESPGM.PTET51.1.30.7506;ies_left_dist=0;ies_min_dist=0;ies_right_dist=0;junction_seq=ttttataaacaagcaTActtattcattgtaaa;read_names=J00121:27:H3GGKBBXX:5:2205:17878:10458,J00121:27:H3GGKBBXX:5:2217:5609:10475,J00121:27:H3GGKBBXX:5:2118:4959:35022,J00121:27:H3GGKBBXX:5:2215:13220:21553;sequence=TATTATTAAATACTTTTTATTTGTTA;start=12232;subtype=IES;support_ref=0;support_variant=4;type=IES;
scaffold51_30_with_IES	MILORD	internal_eliminated_sequence	12424	12482	.	.	.	ID=MILORD.30.12424.12482;Name=MILORD.30.12424.12482;bounded_by_ta=TRUE;common_boundary=Both;end=12482;ies_id=IESPGM.PTET51.1.30.7672;ies_left_dist=0;ies_min_dist=0;ies_right_dist=0;junction_seq=aagtagaattaatgaTAtcattaattgtattt;read_names=J00121:27:H3GGKBBXX:5:2212:28178:28516,J00121:27:H3GGKBBXX:5:2214:6015:17896,J00121:27:H3GGKBBXX:5:1227:5568:36042,J00121:27:H3GGKBBXX:5:2219:31193:36517,J00121:27:H3GGKBBXX:5:1225:14874:3002,J00121:27:H3GGKBBXX:5:1113:17076:43638,J00121:27:H3GGKBBXX:5:2109:19827:45766,J00121:27:H3GGKBBXX:5:1103:25256:4497,J00121:27:H3GGKBBXX:5:1116:6086:36692,J00121:27:H3GGKBBXX:5:2104:11231:18142,J00121:27:H3GGKBBXX:5:1102:15970:1982,J00121:27:H3GGKBBXX:5:1206:5741:28147,J00121:27:H3GGKBBXX:5:2128:28574:16506,J00121:27:H3GGKBBXX:5:2210:31020:7556,J00121:27:H3GGKBBXX:5:2104:26058:29237,J00121:27:H3GGKBBXX:5:1124:27976:39066,J00121:27:H3GGKBBXX:5:2208:2027:11196;sequence=TACACTTATTCTCTTTAATATTGATTTTATAATATAATGAAGATTAAAGAGAATAAGTG;start=12424;subtype=IES;support_ref=0;support_variant=17;type=IES;
scaffold51_30_with_IES	MILORD	internal_eliminated_sequence	14013	14056	.	.	.	ID=MILORD.30.14013.14056;Name=MILORD.30.14013.14056;bounded_by_ta=TRUE;common_boundary=Both;end=14056;ies_id=IESPGM.PTET51.1.30.9202;ies_left_dist=0;ies_min_dist=0;ies_right_dist=0;junction_seq=aacaattaggtatttTAttttcatttcctttt;read_names=J00121:27:H3GGKBBXX:5:2228:8897:23593,J00121:27:H3GGKBBXX:5:1115:16762:36657,J00121:27:H3GGKBBXX:5:2228:6512:45555,J00121:27:H3GGKBBXX:5:2214:10033:32982,J00121:27:H3GGKBBXX:5:1115:5335:43937,J00121:27:H3GGKBBXX:5:1108:14752:34477;sequence=TATAATTGAATTTTGCATATAAGATTCTTAAAAAAATTCTACTA;start=14013;subtype=IES;support_ref=2;support_variant=6;type=IES;
scaffold51_30_with_IES	MILORD	internal_eliminated_sequence	14077	14102	.	.	.	ID=MILORD.30.14077.14102;Name=MILORD.30.14077.14102;bounded_by_ta=TRUE;common_boundary=Both;end=14102;ies_id=IESPGM.PTET51.1.30.9222;ies_left_dist=0;ies_min_dist=0;ies_right_dist=0;junction_seq=tcatttccttttaatTAttaacatcctcctta;read_names=J00121:27:H3GGKBBXX:5:1218:11495:32173,J00121:27:H3GGKBBXX:5:2208:8186:43919,J00121:27:H3GGKBBXX:5:2208:8318:44113;sequence=TATGGTTTAAAGTTGAAAATTGATTA;start=14077;subtype=IES;support_ref=0;support_variant=3;type=IES;
scaffold51_30_with_IES	MILORD	internal_eliminated_sequence	14389	14414	.	.	.	ID=MILORD.30.14389.14414;Name=MILORD.30.14389.14414;bounded_by_ta=TRUE;common_boundary=Both;end=14414;ies_id=IESPGM.PTET51.1.30.9508;ies_left_dist=0;ies_min_dist=0;ies_right_dist=0;junction_seq=ttttttactaagttgTAccattatattatata;read_names=J00121:27:H3GGKBBXX:5:1113:16275:14010,J00121:27:H3GGKBBXX:5:2103:13849:43673,J00121:27:H3GGKBBXX:5:1215:11576:25281,J00121:27:H3GGKBBXX:5:1215:17787:32947,J00121:27:H3GGKBBXX:5:2117:6563:4145,J00121:27:H3GGKBBXX:5:1127:15026:23557,J00121:27:H3GGKBBXX:5:2211:20121:8154,J00121:27:H3GGKBBXX:5:1226:5954:15996,J00121:27:H3GGKBBXX:5:1106:25195:47331,J00121:27:H3GGKBBXX:5:1212:17777:37677,J00121:27:H3GGKBBXX:5:1208:20851:33826,J00121:27:H3GGKBBXX:5:1101:25611:19249,J00121:27:H3GGKBBXX:5:2212:15818:25597,J00121:27:H3GGKBBXX:5:2227:31538:18757,J00121:27:H3GGKBBXX:5:2205:18883:21272,J00121:27:H3GGKBBXX:5:2224:10754:45590,J00121:27:H3GGKBBXX:5:2225:16457:9719,J00121:27:H3GGKBBXX:5:1212:11414:14519,J00121:27:H3GGKBBXX:5:1112:24850:41071,J00121:27:H3GGKBBXX:5:2207:29762:47295,J00121:27:H3GGKBBXX:5:2109:16863:49001,J00121:27:H3GGKBBXX:5:2224:9699:41651,J00121:27:H3GGKBBXX:5:2225:8582:33387,J00121:27:H3GGKBBXX:5:1224:9942:11759,J00121:27:H3GGKBBXX:5:1123:22922:23311,J00121:27:H3GGKBBXX:5:1217:17218:20322,J00121:27:H3GGKBBXX:5:2113:15321:47524,J00121:27:H3GGKBBXX:5:1227:4290:25914,J00121:27:H3GGKBBXX:5:1209:29802:39770,J00121:27:H3GGKBBXX:5:1221:17239:38468,J00121:27:H3GGKBBXX:5:1216:5497:13623,J00121:27:H3GGKBBXX:5:2206:28696:8348,J00121:27:H3GGKBBXX:5:2202:9140:49159,J00121:27:H3GGKBBXX:5:1214:23997:35057,J00121:27:H3GGKBBXX:5:2225:21826:41211,J00121:27:H3GGKBBXX:5:1218:4493:5341,J00121:27:H3GGKBBXX:5:1217:17218:20287,J00121:27:H3GGKBBXX:5:2224:5558:27197,J00121:27:H3GGKBBXX:5:1205:12439:46258,J00121:27:H3GGKBBXX:5:1105:11201:9825,J00121:27:H3GGKBBXX:5:2203:27285:17755,J00121:27:H3GGKBBXX:5:2115:23206:47753,J00121:27:H3GGKBBXX:5:1214:23145:30310,J00121:27:H3GGKBBXX:5:1125:14641:20533,J00121:27:H3GGKBBXX:5:1106:17279:3266,J00121:27:H3GGKBBXX:5:2210:31213:29729,J00121:27:H3GGKBBXX:5:1204:24525:41880,J00121:27:H3GGKBBXX:5:2226:26149:42337,J00121:27:H3GGKBBXX:5:2104:20983:15029,J00121:27:H3GGKBBXX:5:1219:5416:41440,J00121:27:H3GGKBBXX:5:2214:25459:47823,J00121:27:H3GGKBBXX:5:2104:27559:10211,J00121:27:H3GGKBBXX:5:1104:17218:2914;sequence=TAAAATTAAATTTGATATTTTAATTA;start=14389;subtype=IES;support_ref=0;support_variant=53;type=IES;
scaffold51_30_with_IES	MILORD	internal_eliminated_sequence	15276	15349	.	.	.	ID=MILORD.30.15276.15349;Name=MILORD.30.15276.15349;bounded_by_ta=TRUE;common_boundary=Both;end=15349;ies_id=IESPGM.PTET51.1.30.10369;ies_left_dist=0;ies_min_dist=0;ies_right_dist=0;junction_seq=gaggcattttagtagTAtcatatacacaatta;read_names=J00121:27:H3GGKBBXX:5:2204:19441:36587,J00121:27:H3GGKBBXX:5:2227:11850:32086,J00121:27:H3GGKBBXX:5:2107:22769:33633,J00121:27:H3GGKBBXX:5:1218:13880:18370,J00121:27:H3GGKBBXX:5:2118:14184:37959,J00121:27:H3GGKBBXX:5:2220:25560:47190,J00121:27:H3GGKBBXX:5:2102:19593:15434,J00121:27:H3GGKBBXX:5:1204:23378:45660,J00121:27:H3GGKBBXX:5:1226:16681:6132,J00121:27:H3GGKBBXX:5:1119:8024:40649,J00121:27:H3GGKBBXX:5:2227:8724:5534,J00121:27:H3GGKBBXX:5:1222:22384:46434,J00121:27:H3GGKBBXX:5:2112:28209:42636,J00121:27:H3GGKBBXX:5:2113:15919:41176,J00121:27:H3GGKBBXX:5:2218:21176:39277,J00121:27:H3GGKBBXX:5:1117:23439:40526,J00121:27:H3GGKBBXX:5:2225:25428:26740,J00121:27:H3GGKBBXX:5:1220:13362:43568,J00121:27:H3GGKBBXX:5:1122:11606:33141,J00121:27:H3GGKBBXX:5:1114:3772:31488,J00121:27:H3GGKBBXX:5:2206:10784:44271,J00121:27:H3GGKBBXX:5:1222:17360:33932,J00121:27:H3GGKBBXX:5:2209:27844:14994,J00121:27:H3GGKBBXX:5:2113:20973:27602,J00121:27:H3GGKBBXX:5:1111:26880:18529,J00121:27:H3GGKBBXX:5:2218:7902:5692,J00121:27:H3GGKBBXX:5:2211:17391:12321,J00121:27:H3GGKBBXX:5:2224:29975:31945,J00121:27:H3GGKBBXX:5:1117:7537:4110,J00121:27:H3GGKBBXX:5:2107:17036:5341,J00121:27:H3GGKBBXX:5:1103:19624:15803,J00121:27:H3GGKBBXX:5:2218:6045:14361,J00121:27:H3GGKBBXX:5:2116:12571:23487,J00121:27:H3GGKBBXX:5:1127:14925:3336,J00121:27:H3GGKBBXX:5:1127:8217:6589,J00121:27:H3GGKBBXX:5:1213:5000:10581,J00121:27:H3GGKBBXX:5:1126:28869:26512,J00121:27:H3GGKBBXX:5:2122:27996:36323,J00121:27:H3GGKBBXX:5:2108:25733:26846,J00121:27:H3GGKBBXX:5:1112:29386:40913,J00121:27:H3GGKBBXX:5:2210:23094:15311,J00121:27:H3GGKBBXX:5:1105:32380:24085,J00121:27:H3GGKBBXX:5:2120:12997:18951,J00121:27:H3GGKBBXX:5:2226:20324:24437,J00121:27:H3GGKBBXX:5:2203:26869:1595,J00121:27:H3GGKBBXX:5:2222:20537:25122,J00121:27:H3GGKBBXX:5:2108:5994:40473,J00121:27:H3GGKBBXX:5:2221:2087:4268,J00121:27:H3GGKBBXX:5:1213:8237:3178,J00121:27:H3GGKBBXX:5:2103:14803:9244,J00121:27:H3GGKBBXX:5:1212:4655:37554,J00121:27:H3GGKBBXX:5:1223:14032:18529,J00121:27:H3GGKBBXX:5:2217:27833:31751,J00121:27:H3GGKBBXX:5:1202:5406:46029,J00121:27:H3GGKBBXX:5:1106:6218:6853;sequence=TACAATAGATAACTATAAAATAATTTTTTATACATTCATTTTTAATATTTTATTTGATAAATTAAATTAAACAT;start=15276;subtype=IES;support_ref=2;support_variant=55;type=IES;
scaffold51_30_with_IES	MILORD	internal_eliminated_sequence	15276	15305	.	.	.	ID=MILORD.30.15276.15305;Name=MILORD.30.15276.15305;bounded_by_ta=TRUE;common_boundary=LEFT;end=15305;ies_id=IESPGM.PTET51.1.30.10369;ies_left_dist=0;ies_min_dist=0;ies_right_dist=44;junction_seq=gaggcattttagtagTAcattcatttttaata;read_names=J00121:27:H3GGKBBXX:5:1212:23784:16014,J00121:27:H3GGKBBXX:5:1106:25469:35110;sequence=TACAATAGATAACTATAAAATAATTTTTTA;start=15276;subtype=PARTIAL_INTERNAL;support_ref=1;support_variant=2;type=ALTERNATIVE;
scaffold51_30_with_IES	MILORD	internal_eliminated_sequence	15752	15816	.	.	.	ID=MILORD.30.15752.15816;Name=MILORD.30.15752.15816;bounded_by_ta=TRUE;common_boundary=Both;end=15816;ies_id=IESPGM.PTET51.1.30.10771;ies_left_dist=0;ies_min_dist=0;ies_right_dist=0;junction_seq=tatttttatagcaagTAtatttattagttccg;read_names=J00121:27:H3GGKBBXX:5:1202:16884:37818,J00121:27:H3GGKBBXX:5:2226:14773:44535,J00121:27:H3GGKBBXX:5:1108:20780:16366,J00121:27:H3GGKBBXX:5:1102:18274:4075,J00121:27:H3GGKBBXX:5:2106:31365:32771,J00121:27:H3GGKBBXX:5:2219:24282:14097,J00121:27:H3GGKBBXX:5:2122:27042:28938,J00121:27:H3GGKBBXX:5:2208:15280:6238,J00121:27:H3GGKBBXX:5:1225:9475:34336,J00121:27:H3GGKBBXX:5:1225:18558:6677,J00121:27:H3GGKBBXX:5:2211:9303:47155,J00121:27:H3GGKBBXX:5:2210:4005:6079,J00121:27:H3GGKBBXX:5:1203:13646:19759,J00121:27:H3GGKBBXX:5:1225:7608:25122,J00121:27:H3GGKBBXX:5:2114:31000:3196,J00121:27:H3GGKBBXX:5:2125:23287:28516,J00121:27:H3GGKBBXX:5:2208:20101:16172,J00121:27:H3GGKBBXX:5:1106:10795:17737,J00121:27:H3GGKBBXX:5:1104:23084:16454,J00121:27:H3GGKBBXX:5:1124:11921:23698,J00121:27:H3GGKBBXX:5:1117:14245:42671,J00121:27:H3GGKBBXX:5:2126:8430:10370,J00121:27:H3GGKBBXX:5:1103:22293:4462,J00121:27:H3GGKBBXX:5:2111:22536:30415,J00121:27:H3GGKBBXX:5:2221:3610:16999,J00121:27:H3GGKBBXX:5:1114:24332:45555,J00121:27:H3GGKBBXX:5:1114:24748:29079,J00121:27:H3GGKBBXX:5:1202:11535:2492,J00121:27:H3GGKBBXX:5:2110:11119:31699,J00121:27:H3GGKBBXX:5:1122:6248:14326,J00121:27:H3GGKBBXX:5:1124:6674:39506,J00121:27:H3GGKBBXX:5:2211:5426:4602,J00121:27:H3GGKBBXX:5:2218:10186:45801,J00121:27:H3GGKBBXX:5:2111:22546:30433,J00121:27:H3GGKBBXX:5:1121:17624:20111,J00121:27:H3GGKBBXX:5:1116:9100:26090,J00121:27:H3GGKBBXX:5:1228:24840:33176,J00121:27:H3GGKBBXX:5:2226:23865:10352,J00121:27:H3GGKBBXX:5:1226:22475:38468,J00121:27:H3GGKBBXX:5:1227:5274:39154,J00121:27:H3GGKBBXX:5:2225:19583:13834,J00121:27:H3GGKBBXX:5:1227:13880:31136,J00121:27:H3GGKBBXX:5:1213:12063:3160,J00121:27:H3GGKBBXX:5:1228:13129:41721,J00121:27:H3GGKBBXX:5:1210:14966:35303,J00121:27:H3GGKBBXX:5:2224:11972:32297,J00121:27:H3GGKBBXX:5:2215:21379:11530,J00121:27:H3GGKBBXX:5:2113:16762:38662,J00121:27:H3GGKBBXX:5:2201:16264:3723,J00121:27:H3GGKBBXX:5:1109:14052:16946,J00121:27:H3GGKBBXX:5:2123:12236:17983,J00121:27:H3GGKBBXX:5:1104:2849:14871,J00121:27:H3GGKBBXX:5:1220:15341:28147,J00121:27:H3GGKBBXX:5:1219:16153:8383,J00121:27:H3GGKBBXX:5:1208:26900:34073,J00121:27:H3GGKBBXX:5:2210:7537:47260,J00121:27:H3GGKBBXX:5:2221:26808:27268,J00121:27:H3GGKBBXX:5:1123:9739:41546,J00121:27:H3GGKBBXX:5:1116:22749:46645,J00121:27:H3GGKBBXX:5:1126:14519:45150,J00121:27:H3GGKBBXX:5:2128:17574:40069,J00121:27:H3GGKBBXX:5:1104:2676:15276,J00121:27:H3GGKBBXX:5:2208:5152:18792,J00121:27:H3GGKBBXX:5:2113:18659:11812,J00121:27:H3GGKBBXX:5:1117:14489:30011,J00121:27:H3GGKBBXX:5:2110:20963:2158,J00121:27:H3GGKBBXX:5:2204:21897:43409,J00121:27:H3GGKBBXX:5:1104:29630:43585,J00121:27:H3GGKBBXX:5:2215:2189:36200,J00121:27:H3GGKBBXX:5:1203:22039:30749,J00121:27:H3GGKBBXX:5:2114:29508:32402,J00121:27:H3GGKBBXX:5:1121:20405:5306;sequence=TATTGTAATCTTAAATTTGTTTCTAATTCTTGTCAATTTGTAAATAGATTACCCTAATTTAACAA;start=15752;subtype=IES;support_ref=4;support_variant=72;type=IES;
scaffold51_30_with_IES	MILORD	internal_eliminated_sequence	16721	16892	.	.	.	ID=MILORD.30.16721.16892;Name=MILORD.30.16721.16892;bounded_by_ta=TRUE;common_boundary=RIGHT;end=16892;ies_id=IESPGM.PTET51.1.30.11704;ies_left_dist=29;ies_min_dist=0;ies_right_dist=0;junction_seq=agtatttgaattataTAggaggtatataatct;read_names=J00121:27:H3GGKBBXX:5:2112:6116:32314;sequence=TATACAATAGCCAACTTTTTATTTTTCATTACAGATAAATAATATATTTTTCTTAGTTAGCAATTATTTAAACTAAAAGATAAATTTTGTCTTTCATAAAGAGGATAAATAAGTAAAAACATTTTGAAGATTATAAATATTTTATAATTTTATTTCTTTGCATAATTACCTA;start=16721;subtype=PARTIAL_EXTERNAL;support_ref=33;support_variant=1;type=ALTERNATIVE;
scaffold51_30_with_IES	MILORD	internal_eliminated_sequence	16750	16892	.	.	.	ID=MILORD.30.16750.16892;Name=MILORD.30.16750.16892;bounded_by_ta=TRUE;common_boundary=Both;end=16892;ies_id=IESPGM.PTET51.1.30.11704;ies_left_dist=0;ies_min_dist=0;ies_right_dist=0;junction_seq=ctttttatttttcatTAggaggtatataatct;read_names=J00121:27:H3GGKBBXX:5:1220:8075:44394,J00121:27:H3GGKBBXX:5:2121:3508:15944,J00121:27:H3GGKBBXX:5:2217:26687:10317,J00121:27:H3GGKBBXX:5:2220:19268:22784,J00121:27:H3GGKBBXX:5:1203:10419:6466,J00121:27:H3GGKBBXX:5:2207:23043:34881,J00121:27:H3GGKBBXX:5:1120:20253:17526,J00121:27:H3GGKBBXX:5:1206:12418:23223,J00121:27:H3GGKBBXX:5:1126:14174:45150,J00121:27:H3GGKBBXX:5:2207:6035:9948,J00121:27:H3GGKBBXX:5:1119:20435:37396,J00121:27:H3GGKBBXX:5:1201:2818:45168,J00121:27:H3GGKBBXX:5:2111:10663:8611,J00121:27:H3GGKBBXX:5:2124:7841:35936,J00121:27:H3GGKBBXX:5:2228:18548:9684,J00121:27:H3GGKBBXX:5:1226:11667:34969,J00121:27:H3GGKBBXX:5:1114:16528:45221,J00121:27:H3GGKBBXX:5:1121:22435:47401,J00121:27:H3GGKBBXX:5:1122:10835:40702,J00121:27:H3GGKBBXX:5:2220:2138:5376,J00121:27:H3GGKBBXX:5:1106:6715:23610,J00121:27:H3GGKBBXX:5:1101:7994:39049,J00121:27:H3GGKBBXX:5:2204:6421:28164;sequence=TACAGATAAATAATATATTTTTCTTAGTTAGCAATTATTTAAACTAAAAGATAAATTTTGTCTTTCATAAAGAGGATAAATAAGTAAAAACATTTTGAAGATTATAAATATTTTATAATTTTATTTCTTTGCATAATTACCTA;start=16750;subtype=IES;support_ref=0;support_variant=23;type=IES;
scaffold51_30_with_IES	MILORD	internal_eliminated_sequence	17210	17237	.	.	.	ID=MILORD.30.17210.17237;Name=MILORD.30.17210.17237;bounded_by_ta=TRUE;common_boundary=Both;end=17237;ies_id=IESPGM.PTET51.1.30.12021;ies_left_dist=0;ies_min_dist=0;ies_right_dist=0;junction_seq=gttgattgattgaagTAacattaatcctctaa;read_names=J00121:27:H3GGKBBXX:5:2206:31588:34178,J00121:27:H3GGKBBXX:5:2116:11931:29237,J00121:27:H3GGKBBXX:5:2121:21105:19882,J00121:27:H3GGKBBXX:5:2105:26118:10387,J00121:27:H3GGKBBXX:5:1105:13585:25316,J00121:27:H3GGKBBXX:5:1216:24079:15258,J00121:27:H3GGKBBXX:5:2203:30157:40913,J00121:27:H3GGKBBXX:5:1223:21115:23874,J00121:27:H3GGKBBXX:5:2123:19583:12357,J00121:27:H3GGKBBXX:5:1214:27245:22538,J00121:27:H3GGKBBXX:5:1216:23916:41071,J00121:27:H3GGKBBXX:5:1125:20547:29255,J00121:27:H3GGKBBXX:5:2113:15666:19003,J00121:27:H3GGKBBXX:5:1223:24962:17526,J00121:27:H3GGKBBXX:5:2213:18406:15416,J00121:27:H3GGKBBXX:5:2204:16244:33475,J00121:27:H3GGKBBXX:5:1202:7436:8646,J00121:27:H3GGKBBXX:5:1121:29061:30327,J00121:27:H3GGKBBXX:5:1220:7547:8840,J00121:27:H3GGKBBXX:5:2207:6258:10370,J00121:27:H3GGKBBXX:5:2103:17330:24489,J00121:27:H3GGKBBXX:5:1204:31324:29501,J00121:27:H3GGKBBXX:5:2128:7415:25527,J00121:27:H3GGKBBXX:5:2116:26271:34178,J00121:27:H3GGKBBXX:5:2215:13332:33387,J00121:27:H3GGKBBXX:5:1219:5041:28762,J00121:27:H3GGKBBXX:5:1120:20456:3072,J00121:27:H3GGKBBXX:5:1204:27296:44992,J00121:27:H3GGKBBXX:5:1205:14722:42618,J00121:27:H3GGKBBXX:5:2217:10379:23241,J00121:27:H3GGKBBXX:5:1208:25763:5341;sequence=TATAATTTCATTTAATCTAATTTATTTA;start=17210;subtype=IES;support_ref=0;support_variant=31;type=IES;
scaffold51_30_with_IES	MILORD	internal_eliminated_sequence	17767	17810	.	.	.	ID=MILORD.30.17767.17810;Name=MILORD.30.17767.17810;bounded_by_ta=TRUE;common_boundary=Both;end=17810;ies_id=IESPGM.PTET51.1.30.12550;ies_left_dist=0;ies_min_dist=0;ies_right_dist=0;junction_seq=atttatattttgttaTAtttaagcaaccaaga;read_names=J00121:27:H3GGKBBXX:5:2203:25317:42267,J00121:27:H3GGKBBXX:5:2219:16346:21061,J00121:27:H3GGKBBXX:5:2119:26230:40508,J00121:27:H3GGKBBXX:5:1204:1671:29184,J00121:27:H3GGKBBXX:5:1112:11414:27426,J00121:27:H3GGKBBXX:5:1119:1864:35778,J00121:27:H3GGKBBXX:5:1228:19624:28393,J00121:27:H3GGKBBXX:5:2203:20182:8717,J00121:27:H3GGKBBXX:5:2113:20385:10405,J00121:27:H3GGKBBXX:5:2213:2767:33580,J00121:27:H3GGKBBXX:5:1114:23287:17087,J00121:27:H3GGKBBXX:5:1103:1895:3829,J00121:27:H3GGKBBXX:5:1105:4411:32279,J00121:27:H3GGKBBXX:5:2223:19228:19232,J00121:27:H3GGKBBXX:5:2203:18335:29958,J00121:27:H3GGKBBXX:5:2109:13321:40649,J00121:27:H3GGKBBXX:5:1227:19745:22098,J00121:27:H3GGKBBXX:5:1123:6502:48104,J00121:27:H3GGKBBXX:5:2103:31903:42460,J00121:27:H3GGKBBXX:5:2207:5873:1930,J00121:27:H3GGKBBXX:5:1211:9364:48526,J00121:27:H3GGKBBXX:5:1105:22749:11161,J00121:27:H3GGKBBXX:5:2212:9445:4602,J00121:27:H3GGKBBXX:5:2210:18233:45959,J00121:27:H3GGKBBXX:5:2113:21582:26969,J00121:27:H3GGKBBXX:5:2225:7354:32209,J00121:27:H3GGKBBXX:5:1114:23246:17051,J00121:27:H3GGKBBXX:5:1217:20009:2721,J00121:27:H3GGKBBXX:5:2119:8166:11354,J00121:27:H3GGKBBXX:5:2123:21876:43163,J00121:27:H3GGKBBXX:5:2211:2605:17227,J00121:27:H3GGKBBXX:5:2114:18710:28885,J00121:27:H3GGKBBXX:5:1210:21856:7715,J00121:27:H3GGKBBXX:5:2119:21633:7152,J00121:27:H3GGKBBXX:5:1117:9739:7398,J00121:27:H3GGKBBXX:5:1216:3072:17790,J00121:27:H3GGKBBXX:5:1127:24830:48632,J00121:27:H3GGKBBXX:5:2103:24109:27092,J00121:27:H3GGKBBXX:5:1208:7547:4690,J00121:27:H3GGKBBXX:5:1112:6979:19003,J00121:27:H3GGKBBXX:5:1113:4929:5394,J00121:27:H3GGKBBXX:5:2212:10967:28516,J00121:27:H3GGKBBXX:5:2202:24129:47981,J00121:27:H3GGKBBXX:5:2214:7770:12814,J00121:27:H3GGKBBXX:5:2122:8186:38363,J00121:27:H3GGKBBXX:5:2227:10683:27989,J00121:27:H3GGKBBXX:5:1102:5213:3565,J00121:27:H3GGKBBXX:5:1213:18081:3248,J00121:27:H3GGKBBXX:5:2214:6005:38381,J00121:27:H3GGKBBXX:5:1114:18578:28586,J00121:27:H3GGKBBXX:5:2215:13281:35444,J00121:27:H3GGKBBXX:5:2203:7740:14977,J00121:27:H3GGKBBXX:5:2110:19827:21254,J00121:27:H3GGKBBXX:5:2218:20395:25544,J00121:27:H3GGKBBXX:5:1108:15960:21623,J00121:27:H3GGKBBXX:5:2203:10054:26090,J00121:27:H3GGKBBXX:5:1223:3549:4796,J00121:27:H3GGKBBXX:5:1117:6157:14695,J00121:27:H3GGKBBXX:5:1210:27630:46135,J00121:27:H3GGKBBXX:5:2113:11637:2985,J00121:27:H3GGKBBXX:5:2219:23064:7380,J00121:27:H3GGKBBXX:5:2206:29417:9983,J00121:27:H3GGKBBXX:5:1219:6837:30644,J00121:27:H3GGKBBXX:5:2209:14742:48386,J00121:27:H3GGKBBXX:5:1211:20862:40491,J00121:27:H3GGKBBXX:5:2204:24830:5130,J00121:27:H3GGKBBXX:5:1210:2686:13851,J00121:27:H3GGKBBXX:5:2225:5802:16084,J00121:27:H3GGKBBXX:5:2124:10115:1086,J00121:27:H3GGKBBXX:5:1210:20983:9543,J00121:27:H3GGKBBXX:5:2218:20202:25527,J00121:27:H3GGKBBXX:5:1218:24515:3530,J00121:27:H3GGKBBXX:5:1205:21440:2985,J00121:27:H3GGKBBXX:5:2213:27285:21201,J00121:27:H3GGKBBXX:5:2113:11799:2985,J00121:27:H3GGKBBXX:5:2215:6938:29483,J00121:27:H3GGKBBXX:5:1227:18172:17333,J00121:27:H3GGKBBXX:5:1222:4635:31505,J00121:27:H3GGKBBXX:5:1119:8227:29044,J00121:27:H3GGKBBXX:5:2215:13900:11794,J00121:27:H3GGKBBXX:5:2106:15767:44253,J00121:27:H3GGKBBXX:5:1226:19147:37800,J00121:27:H3GGKBBXX:5:2125:26575:36710,J00121:27:H3GGKBBXX:5:2225:18659:29888,J00121:27:H3GGKBBXX:5:1124:15361:7996;sequence=TATAGATGAACTGTTATAAATATTTAATATAGTTATTTTAGATG;start=17767;subtype=IES;support_ref=0;support_variant=85;type=IES;
scaffold51_30_with_IES	MILORD	internal_eliminated_sequence	18313	18357	.	.	.	ID=MILORD.30.18313.18357;Name=MILORD.30.18313.18357;bounded_by_ta=TRUE;common_boundary=Both;end=18357;ies_id=IESPGM.PTET51.1.30.13052;ies_left_dist=0;ies_min_dist=0;ies_right_dist=0;junction_seq=ataattcacattcacTAtttaattgcattctt;read_names=J00121:27:H3GGKBBXX:5:1108:9455:34934,J00121:27:H3GGKBBXX:5:2116:20202:24859,J00121:27:H3GGKBBXX:5:1110:15899:32806,J00121:27:H3GGKBBXX:5:2223:28270:26705,J00121:27:H3GGKBBXX:5:2124:9678:20797,J00121:27:H3GGKBBXX:5:1206:7243:13271,J00121:27:H3GGKBBXX:5:2114:23693:8928,J00121:27:H3GGKBBXX:5:1224:28463:34530,J00121:27:H3GGKBBXX:5:2107:13606:38082,J00121:27:H3GGKBBXX:5:1220:14458:29184,J00121:27:H3GGKBBXX:5:2207:28524:25034,J00121:27:H3GGKBBXX:5:1211:12723:28780,J00121:27:H3GGKBBXX:5:2215:29305:41757,J00121:27:H3GGKBBXX:5:2101:11779:24437,J00121:27:H3GGKBBXX:5:1224:29305:37396,J00121:27:H3GGKBBXX:5:1106:26900:22713,J00121:27:H3GGKBBXX:5:2227:13809:33897,J00121:27:H3GGKBBXX:5:1206:25378:13429,J00121:27:H3GGKBBXX:5:1120:20527:38257,J00121:27:H3GGKBBXX:5:2102:28869:42407,J00121:27:H3GGKBBXX:5:2204:3021:19812,J00121:27:H3GGKBBXX:5:1220:14732:29272,J00121:27:H3GGKBBXX:5:1116:24099:46100,J00121:27:H3GGKBBXX:5:2208:19958:35936,J00121:27:H3GGKBBXX:5:1122:16985:19109,J00121:27:H3GGKBBXX:5:2206:6218:10827,J00121:27:H3GGKBBXX:5:2226:29346:34512,J00121:27:H3GGKBBXX:5:1223:20456:30749,J00121:27:H3GGKBBXX:5:2211:27154:38381,J00121:27:H3GGKBBXX:5:1203:17523:14097,J00121:27:H3GGKBBXX:5:2120:5609:25210,J00121:27:H3GGKBBXX:5:2224:28595:23856,J00121:27:H3GGKBBXX:5:1218:11322:39154,J00121:27:H3GGKBBXX:5:1111:15300:11477,J00121:27:H3GGKBBXX:5:1206:12642:6624;sequence=TATAGTTTCCCTTTATTTTAATAAGAAGTTGTGAATAAATGTCTA;start=18313;subtype=IES;support_ref=0;support_variant=35;type=IES;
scaffold51_30_with_IES	MILORD	internal_eliminated_sequence	18745	18804	.	.	.	ID=MILORD.30.18745.18804;Name=MILORD.30.18745.18804;bounded_by_ta=TRUE;common_boundary=Both;end=18804;ies_id=IESPGM.PTET51.1.30.13439;ies_left_dist=0;ies_min_dist=0;ies_right_dist=0;junction_seq=gcacatctgagaagtTAcagattgattatagt;read_names=J00121:27:H3GGKBBXX:5:1201:23916:31716,J00121:27:H3GGKBBXX:5:1222:13565:1789,J00121:27:H3GGKBBXX:5:1207:7202:35391,J00121:27:H3GGKBBXX:5:1221:16173:36341,J00121:27:H3GGKBBXX:5:1124:30868:39506,J00121:27:H3GGKBBXX:5:2228:17533:21500,J00121:27:H3GGKBBXX:5:2116:26332:3336,J00121:27:H3GGKBBXX:5:1216:11799:34846,J00121:27:H3GGKBBXX:5:1214:25428:26142,J00121:27:H3GGKBBXX:5:1121:6847:34952,J00121:27:H3GGKBBXX:5:1214:21197:13464,J00121:27:H3GGKBBXX:5:2226:19390:3055,J00121:27:H3GGKBBXX:5:2124:7456:9315,J00121:27:H3GGKBBXX:5:1104:4848:26142,J00121:27:H3GGKBBXX:5:1204:16884:18370,J00121:27:H3GGKBBXX:5:2111:10795:4374,J00121:27:H3GGKBBXX:5:1119:15848:35743,J00121:27:H3GGKBBXX:5:2102:22891:1736,J00121:27:H3GGKBBXX:5:2228:19563:11899,J00121:27:H3GGKBBXX:5:1228:30837:19021,J00121:27:H3GGKBBXX:5:1102:24312:6976,J00121:27:H3GGKBBXX:5:1217:28615:37044,J00121:27:H3GGKBBXX:5:2216:25824:17087,J00121:27:H3GGKBBXX:5:2226:20659:25087,J00121:27:H3GGKBBXX:5:1225:25144:13588,J00121:27:H3GGKBBXX:5:2113:4939:33404,J00121:27:H3GGKBBXX:5:2126:3884:11319,J00121:27:H3GGKBBXX:5:1204:18944:43673,J00121:27:H3GGKBBXX:5:1112:16599:6167,J00121:27:H3GGKBBXX:5:2214:14742:28516,J00121:27:H3GGKBBXX:5:1213:23074:8348,J00121:27:H3GGKBBXX:5:1115:18111:24542,J00121:27:H3GGKBBXX:5:1114:7425:33985,J00121:27:H3GGKBBXX:5:1101:22384:4549,J00121:27:H3GGKBBXX:5:2203:2595:24595;sequence=TATTATCAATTGATTAGCTTACTTTATTTTTCTTTATTTGAAATTGGGTTCATCTCACAA;start=18745;subtype=IES;support_ref=0;support_variant=35;type=IES;
scaffold51_30_with_IES	MILORD	internal_eliminated_sequence	19302	19572	.	.	.	ID=MILORD.30.19302.19572;Name=MILORD.30.19302.19572;bounded_by_ta=TRUE;common_boundary=Both;end=19572;ies_id=IESPGM.PTET51.1.30.13936;ies_left_dist=0;ies_min_dist=0;ies_right_dist=0;junction_seq=tctatttaatcattgTAtcaataaataattaa;read_names=J00121:27:H3GGKBBXX:5:1211:7425:11196,J00121:27:H3GGKBBXX:5:2124:16508:4426,J00121:27:H3GGKBBXX:5:2223:29376:22397,J00121:27:H3GGKBBXX:5:2208:20395:31875,J00121:27:H3GGKBBXX:5:1212:30543:3987,J00121:27:H3GGKBBXX:5:1126:22293:7697,J00121:27:H3GGKBBXX:5:1125:10744:28938,J00121:27:H3GGKBBXX:5:2211:7395:32560,J00121:27:H3GGKBBXX:5:1207:22495:26793,J00121:27:H3GGKBBXX:5:1207:7720:45818,J00121:27:H3GGKBBXX:5:1223:6299:36921,J00121:27:H3GGKBBXX:5:1122:21105:39787,J00121:27:H3GGKBBXX:5:1126:12043:6009,J00121:27:H3GGKBBXX:5:2204:17756:40033,J00121:27:H3GGKBBXX:5:2211:25144:34020,J00121:27:H3GGKBBXX:5:1119:27955:4110,J00121:27:H3GGKBBXX:5:1118:14813:17456,J00121:27:H3GGKBBXX:5:1107:18568:24630,J00121:27:H3GGKBBXX:5:2225:26149:13148,J00121:27:H3GGKBBXX:5:1223:15473:12691,J00121:27:H3GGKBBXX:5:2116:9161:40825,J00121:27:H3GGKBBXX:5:2103:7923:10686,J00121:27:H3GGKBBXX:5:2102:26392:28692,J00121:27:H3GGKBBXX:5:2216:26951:24454,J00121:27:H3GGKBBXX:5:2224:14854:48825,J00121:27:H3GGKBBXX:5:1127:12378:12146,J00121:27:H3GGKBBXX:5:2123:23074:27197,J00121:27:H3GGKBBXX:5:2210:6451:42425,J00121:27:H3GGKBBXX:5:1212:11556:18599,J00121:27:H3GGKBBXX:5:2202:17239:9209,J00121:27:H3GGKBBXX:5:2110:14600:28235,J00121:27:H3GGKBBXX:5:1102:24657:8910,J00121:27:H3GGKBBXX:5:1205:11008:18318,J00121:27:H3GGKBBXX:5:2108:27214:11794;sequence=TATTGTAGAGTGAAAAATATATTTTATTTCGAAATAAAATAGCCAATCCAAAATTTAAGGTGTTTAAATCAAGAAACTATTATATATAAACATTTTAATATTTTCTATAACATTTTAATAATGAATTTCTCATATACTAGAACTTAAAAATTTTTATTCAAAAATCGAAGTTAAAACTGCCAAATTTATGTGAAATAGAAAATAGAAATAAATAGAATTGAAAATTGATATTTTAAAAATTAAAAAAAATTATAAAATTTAAAATTAACAA;start=19302;subtype=IES;support_ref=0;support_variant=34;type=IES;
scaffold51_30_with_IES	MILORD	internal_eliminated_sequence	20754	20842	.	.	.	ID=MILORD.30.20754.20842;Name=MILORD.30.20754.20842;bounded_by_ta=TRUE;common_boundary=Both;end=20842;ies_id=IESPGM.PTET51.1.30.15117;ies_left_dist=0;ies_min_dist=0;ies_right_dist=0;junction_seq=gccactaaataattgTAtaataaaaacagaaa;read_names=J00121:27:H3GGKBBXX:5:1124:12885:11020,J00121:27:H3GGKBBXX:5:1217:2422:35163,J00121:27:H3GGKBBXX:5:1108:22445:37044,J00121:27:H3GGKBBXX:5:1110:5568:39523,J00121:27:H3GGKBBXX:5:1217:8329:1648,J00121:27:H3GGKBBXX:5:1221:9232:34653,J00121:27:H3GGKBBXX:5:2220:15686:42495,J00121:27:H3GGKBBXX:5:2111:32420:10616,J00121:27:H3GGKBBXX:5:1207:8298:20234,J00121:27:H3GGKBBXX:5:2128:29548:40842,J00121:27:H3GGKBBXX:5:2219:2189:29694,J00121:27:H3GGKBBXX:5:2210:16681:25193,J00121:27:H3GGKBBXX:5:2118:29609:36833,J00121:27:H3GGKBBXX:5:1228:28260:15434,J00121:27:H3GGKBBXX:5:1223:14570:17667,J00121:27:H3GGKBBXX:5:1127:12439:40033,J00121:27:H3GGKBBXX:5:2220:16051:42530,J00121:27:H3GGKBBXX:5:2121:21379:31329,J00121:27:H3GGKBBXX:5:2119:14580:1754,J00121:27:H3GGKBBXX:5:2116:27082:10475,J00121:27:H3GGKBBXX:5:1126:16386:31048,J00121:27:H3GGKBBXX:5:2212:27965:15451,J00121:27:H3GGKBBXX:5:1219:25296:27215;sequence=TAAAGTTGATAGAAAGTTTTAAATAAGATTTTGATGGTTTCAATAAAAATACATTATTGGAATTAAAAATATATCTATCATAATAACTG;start=20754;subtype=IES;support_ref=0;support_variant=23;type=IES;
scaffold51_30_with_IES	MILORD	internal_eliminated_sequence	20956	20981	.	.	.	ID=MILORD.30.20956.20981;Name=MILORD.30.20956.20981;bounded_by_ta=TRUE;common_boundary=Both;end=20981;ies_id=IESPGM.PTET51.1.30.15230;ies_left_dist=0;ies_min_dist=0;ies_right_dist=0;junction_seq=acgttgattttaatgTAcacgttctatataac;read_names=J00121:27:H3GGKBBXX:5:1118:12124:9737,J00121:27:H3GGKBBXX:5:2220:12114:1877,J00121:27:H3GGKBBXX:5:1202:20375:40069,J00121:27:H3GGKBBXX:5:1111:11972:34582,J00121:27:H3GGKBBXX:5:2108:19715:42161,J00121:27:H3GGKBBXX:5:2220:14651:22520,J00121:27:H3GGKBBXX:5:1115:25033:32595,J00121:27:H3GGKBBXX:5:2216:27549:16629,J00121:27:H3GGKBBXX:5:1112:9759:44957,J00121:27:H3GGKBBXX:5:1211:19847:21746,J00121:27:H3GGKBBXX:5:1206:23023:4040,J00121:27:H3GGKBBXX:5:1127:23480:1173,J00121:27:H3GGKBBXX:5:1207:2240:24894,J00121:27:H3GGKBBXX:5:1113:25225:11196,J00121:27:H3GGKBBXX:5:2219:28676:44675,J00121:27:H3GGKBBXX:5:1118:28016:8013,J00121:27:H3GGKBBXX:5:1223:19664:45027,J00121:27:H3GGKBBXX:5:2227:24627:47542,J00121:27:H3GGKBBXX:5:1205:26890:4655,J00121:27:H3GGKBBXX:5:2205:7862:38504,J00121:27:H3GGKBBXX:5:1218:14763:26969,J00121:27:H3GGKBBXX:5:1105:23074:15451,J00121:27:H3GGKBBXX:5:1111:17158:11530,J00121:27:H3GGKBBXX:5:1118:10896:32261,J00121:27:H3GGKBBXX:5:1112:8055:32719,J00121:27:H3GGKBBXX:5:1212:26413:8471,J00121:27:H3GGKBBXX:5:2220:2666:2141,J00121:27:H3GGKBBXX:5:1220:29833:33527,J00121:27:H3GGKBBXX:5:1102:28219:9350,J00121:27:H3GGKBBXX:5:2227:26058:17667,J00121:27:H3GGKBBXX:5:1217:25601:42302,J00121:27:H3GGKBBXX:5:1208:15311:38293,J00121:27:H3GGKBBXX:5:2209:17360:33580,J00121:27:H3GGKBBXX:5:2124:18254:39277,J00121:27:H3GGKBBXX:5:1223:9699:12040,J00121:27:H3GGKBBXX:5:1109:18730:6906;sequence=TATAAATATTAGGAGTTTTTGAATTG;start=20956;subtype=IES;support_ref=0;support_variant=36;type=IES;
scaffold51_30_with_IES	MILORD	internal_eliminated_sequence	22322	22377	.	.	.	ID=MILORD.30.22322.22377;Name=MILORD.30.22322.22377;bounded_by_ta=TRUE;common_boundary=None;end=22377;ies_id=IESPGM.PTET51.1.30.16597;ies_left_dist=27;ies_min_dist=3;ies_right_dist=-3;junction_seq=aaaattgtaaataacTAcctcaaaataaccaa;read_names=J00121:27:H3GGKBBXX:5:2214:13677:35673;sequence=TATAGATAAATAATTGGAACATCCAAATAATATAGTGGACAATTAACTATTCATAA;start=22322;subtype=EXTERNAL;support_ref=28;support_variant=1;type=ALTERNATIVE;
scaffold51_30_with_IES	MILORD	internal_eliminated_sequence	22349	22374	.	.	.	ID=MILORD.30.22349.22374;Name=MILORD.30.22349.22374;bounded_by_ta=TRUE;common_boundary=Both;end=22374;ies_id=IESPGM.PTET51.1.30.16597;ies_left_dist=0;ies_min_dist=0;ies_right_dist=0;junction_seq=attggaacatccaaaTAatacctcaaaataac;read_names=J00121:27:H3GGKBBXX:5:1118:29883:41106,J00121:27:H3GGKBBXX:5:2224:25144:26494,J00121:27:H3GGKBBXX:5:1120:3762:22678,J00121:27:H3GGKBBXX:5:1111:10044:38099,J00121:27:H3GGKBBXX:5:1119:8785:20832,J00121:27:H3GGKBBXX:5:2119:29538:4567,J00121:27:H3GGKBBXX:5:2202:25997:26599,J00121:27:H3GGKBBXX:5:1204:20659:38732,J00121:27:H3GGKBBXX:5:2108:7953:47489,J00121:27:H3GGKBBXX:5:1101:23480:42390,J00121:27:H3GGKBBXX:5:1122:6908:16032,J00121:27:H3GGKBBXX:5:2224:19116:17948,J00121:27:H3GGKBBXX:5:1211:11718:17122,J00121:27:H3GGKBBXX:5:2228:14083:42319,J00121:27:H3GGKBBXX:5:1118:20212:31171,J00121:27:H3GGKBBXX:5:2218:25449:38099,J00121:27:H3GGKBBXX:5:1112:11749:33211,J00121:27:H3GGKBBXX:5:1211:11272:9491,J00121:27:H3GGKBBXX:5:2228:21836:47243,J00121:27:H3GGKBBXX:5:1115:19958:17544,J00121:27:H3GGKBBXX:5:1116:8755:24085,J00121:27:H3GGKBBXX:5:1206:17411:2686,J00121:27:H3GGKBBXX:5:1218:24190:40913,J00121:27:H3GGKBBXX:5:1107:28605:39488,J00121:27:H3GGKBBXX:5:1219:13098:19091,J00121:27:H3GGKBBXX:5:1218:5771:26054,J00121:27:H3GGKBBXX:5:2211:18446:47137,J00121:27:H3GGKBBXX:5:1217:18710:4057,J00121:27:H3GGKBBXX:5:1215:4929:36692,J00121:27:H3GGKBBXX:5:1214:5822:31664,J00121:27:H3GGKBBXX:5:1108:15869:31382,J00121:27:H3GGKBBXX:5:1201:13301:29888,J00121:27:H3GGKBBXX:5:1213:9100:15715,J00121:27:H3GGKBBXX:5:2222:26281:1806,J00121:27:H3GGKBBXX:5:1124:27884:26564,J00121:27:H3GGKBBXX:5:1204:5386:28094,J00121:27:H3GGKBBXX:5:2225:16538:32824,J00121:27:H3GGKBBXX:5:1214:9019:27461,J00121:27:H3GGKBBXX:5:1113:27164:46416,J00121:27:H3GGKBBXX:5:1111:7233:41000,J00121:27:H3GGKBBXX:5:2205:30685:26107,J00121:27:H3GGKBBXX:5:1111:6837:22274,J00121:27:H3GGKBBXX:5:1113:13839:30011,J00121:27:H3GGKBBXX:5:1211:18923:11143,J00121:27:H3GGKBBXX:5:1112:12449:10159,J00121:27:H3GGKBBXX:5:1204:5994:6783,J00121:27:H3GGKBBXX:5:1224:5893:39910,J00121:27:H3GGKBBXX:5:2124:30969:31875,J00121:27:H3GGKBBXX:5:1226:16873:30380,J00121:27:H3GGKBBXX:5:1115:19725:16612,J00121:27:H3GGKBBXX:5:1126:30036:48720,J00121:27:H3GGKBBXX:5:2218:9354:11337,J00121:27:H3GGKBBXX:5:1107:11434:30591,J00121:27:H3GGKBBXX:5:1124:8024:34600,J00121:27:H3GGKBBXX:5:1116:6786:42970,J00121:27:H3GGKBBXX:5:2119:14732:4585,J00121:27:H3GGKBBXX:5:1125:13119:19830,J00121:27:H3GGKBBXX:5:1204:7324:46153,J00121:27:H3GGKBBXX:5:1228:29589:43761,J00121:27:H3GGKBBXX:5:1225:19076:42108,J00121:27:H3GGKBBXX:5:2110:23612:23311,J00121:27:H3GGKBBXX:5:2219:12520:8137,J00121:27:H3GGKBBXX:5:2227:23206:28375,J00121:27:H3GGKBBXX:5:2224:20283:38679,J00121:27:H3GGKBBXX:5:1226:26575:18740,J00121:27:H3GGKBBXX:5:2202:26748:25861,J00121:27:H3GGKBBXX:5:1123:2564:39559,J00121:27:H3GGKBBXX:5:2223:28442:15996,J00121:27:H3GGKBBXX:5:1126:24647:41000,J00121:27:H3GGKBBXX:5:2102:13748:38926,J00121:27:H3GGKBBXX:5:2120:21288:1103,J00121:27:H3GGKBBXX:5:1107:25621:8963,J00121:27:H3GGKBBXX:5:2213:6979:47630,J00121:27:H3GGKBBXX:5:1204:7334:46135,J00121:27:H3GGKBBXX:5:1117:21247:26881,J00121:27:H3GGKBBXX:5:1117:11292:38082,J00121:27:H3GGKBBXX:5:2117:14752:12532,J00121:27:H3GGKBBXX:5:2224:19776:43884,J00121:27:H3GGKBBXX:5:2208:2656:20375,J00121:27:H3GGKBBXX:5:1217:7862:6325,J00121:27:H3GGKBBXX:5:1221:8450:10229,J00121:27:H3GGKBBXX:5:2224:29112:23417,J00121:27:H3GGKBBXX:5:2115:17746:36323,J00121:27:H3GGKBBXX:5:1217:13798:46750;sequence=TAATATAGTGGACAATTAACTATTCA;start=22349;subtype=IES;support_ref=18;support_variant=84;type=IES;
scaffold51_30_with_IES	MILORD	internal_eliminated_sequence	23576	23631	.	.	.	ID=MILORD.30.23576.23631;Name=MILORD.30.23576.23631;bounded_by_ta=TRUE;common_boundary=Both;end=23631;ies_id=IESPGM.PTET51.1.30.17798;ies_left_dist=0;ies_min_dist=0;ies_right_dist=0;junction_seq=tcctatcttaaatgaTAcataaatcaatttat;read_names=J00121:27:H3GGKBBXX:5:1122:5944:17104,J00121:27:H3GGKBBXX:5:2210:25520:39277,J00121:27:H3GGKBBXX:5:1101:3001:23259,J00121:27:H3GGKBBXX:5:2201:20943:32894,J00121:27:H3GGKBBXX:5:1215:12165:39383,J00121:27:H3GGKBBXX:5:1118:26869:27760,J00121:27:H3GGKBBXX:5:2106:23054:15451,J00121:27:H3GGKBBXX:5:1227:14600:6888,J00121:27:H3GGKBBXX:5:1215:10094:6958,J00121:27:H3GGKBBXX:5:1221:10379:40367,J00121:27:H3GGKBBXX:5:1209:4584:3494,J00121:27:H3GGKBBXX:5:1120:28524:25949,J00121:27:H3GGKBBXX:5:2119:22232:39594,J00121:27:H3GGKBBXX:5:2107:24058:7732,J00121:27:H3GGKBBXX:5:1110:7872:17175,J00121:27:H3GGKBBXX:5:2219:10531:38978,J00121:27:H3GGKBBXX:5:1111:17878:23645,J00121:27:H3GGKBBXX:5:2128:23246:10546,J00121:27:H3GGKBBXX:5:1215:15524:12497,J00121:27:H3GGKBBXX:5:2202:27438:18933,J00121:27:H3GGKBBXX:5:1126:21907:42407,J00121:27:H3GGKBBXX:5:2113:14783:4919,J00121:27:H3GGKBBXX:5:2110:13129:19496,J00121:27:H3GGKBBXX:5:2108:24150:10000,J00121:27:H3GGKBBXX:5:1127:2503:44236,J00121:27:H3GGKBBXX:5:1224:16396:10282,J00121:27:H3GGKBBXX:5:1217:15595:34248,J00121:27:H3GGKBBXX:5:2205:23389:45221,J00121:27:H3GGKBBXX:5:1216:6999:29976,J00121:27:H3GGKBBXX:5:2222:19695:16313;sequence=TAATATTCGTGTAAATATTTCCTAACATTCCATAATTAATAATTTTAATTTAATAA;start=23576;subtype=IES;support_ref=2;support_variant=30;type=IES;
scaffold51_30_with_IES	MILORD	internal_eliminated_sequence	26217	26335	.	.	.	ID=MILORD.30.26217.26335;Name=MILORD.30.26217.26335;bounded_by_ta=TRUE;common_boundary=Both;end=26335;ies_id=IESPGM.PTET51.1.30.20383;ies_left_dist=0;ies_min_dist=0;ies_right_dist=0;junction_seq=ataagtttgaaactaTAaatacatttcgtttt;read_names=J00121:27:H3GGKBBXX:5:1115:30655:37378,J00121:27:H3GGKBBXX:5:1110:26108:29219,J00121:27:H3GGKBBXX:5:1226:5812:5341,J00121:27:H3GGKBBXX:5:1204:31558:28006,J00121:27:H3GGKBBXX:5:2119:22100:19671,J00121:27:H3GGKBBXX:5:2109:27722:23505,J00121:27:H3GGKBBXX:5:2115:8318:24103,J00121:27:H3GGKBBXX:5:1218:14367:5499,J00121:27:H3GGKBBXX:5:1101:9161:44517,J00121:27:H3GGKBBXX:5:1117:20151:12708,J00121:27:H3GGKBBXX:5:1116:7618:23944,J00121:27:H3GGKBBXX:5:1222:15757:47612,J00121:27:H3GGKBBXX:5:1119:14722:9139,J00121:27:H3GGKBBXX:5:1114:29406:30503,J00121:27:H3GGKBBXX:5:2201:11119:47348,J00121:27:H3GGKBBXX:5:1203:5771:27461,J00121:27:H3GGKBBXX:5:1119:11008:33932,J00121:27:H3GGKBBXX:5:1121:19461:8137,J00121:27:H3GGKBBXX:5:1213:7527:20164,J00121:27:H3GGKBBXX:5:2202:8105:8400,J00121:27:H3GGKBBXX:5:1117:30898:10510,J00121:27:H3GGKBBXX:5:1110:26179:29131,J00121:27:H3GGKBBXX:5:2211:27346:38996,J00121:27:H3GGKBBXX:5:2207:6208:22942,J00121:27:H3GGKBBXX:5:2216:6400:18986,J00121:27:H3GGKBBXX:5:2219:19400:15873,J00121:27:H3GGKBBXX:5:1105:22851:32930,J00121:27:H3GGKBBXX:5:1127:8105:10124,J00121:27:H3GGKBBXX:5:1114:20882:1701,J00121:27:H3GGKBBXX:5:1209:25743:16102,J00121:27:H3GGKBBXX:5:2111:28564:30485,J00121:27:H3GGKBBXX:5:2221:25236:47999,J00121:27:H3GGKBBXX:5:2213:15585:37290,J00121:27:H3GGKBBXX:5:1119:18781:45572,J00121:27:H3GGKBBXX:5:1203:16356:16858,J00121:27:H3GGKBBXX:5:1215:20923:15768,J00121:27:H3GGKBBXX:5:1115:9820:39049,J00121:27:H3GGKBBXX:5:1111:17604:27567,J00121:27:H3GGKBBXX:5:2119:28574:2264,J00121:27:H3GGKBBXX:5:2205:8197:40139,J00121:27:H3GGKBBXX:5:1217:10429:7926,J00121:27:H3GGKBBXX:5:1114:28463:26934,J00121:27:H3GGKBBXX:5:2111:17949:13816,J00121:27:H3GGKBBXX:5:1215:17086:41616,J00121:27:H3GGKBBXX:5:2216:12307:18564,J00121:27:H3GGKBBXX:5:2223:18061:13271,J00121:27:H3GGKBBXX:5:2228:20669:13429,J00121:27:H3GGKBBXX:5:2207:1641:32648,J00121:27:H3GGKBBXX:5:1126:15666:15733,J00121:27:H3GGKBBXX:5:1108:30411:47964,J00121:27:H3GGKBBXX:5:2221:16660:42812,J00121:27:H3GGKBBXX:5:1108:19857:39277,J00121:27:H3GGKBBXX:5:1123:18385:3811,J00121:27:H3GGKBBXX:5:1226:3671:13869,J00121:27:H3GGKBBXX:5:1124:5304:2211,J00121:27:H3GGKBBXX:5:2113:14955:7468,J00121:27:H3GGKBBXX:5:2117:25997:24173,J00121:27:H3GGKBBXX:5:1121:15595:32420,J00121:27:H3GGKBBXX:5:1201:10084:17702,J00121:27:H3GGKBBXX:5:1227:9983:6871,J00121:27:H3GGKBBXX:5:1104:5142:39875,J00121:27:H3GGKBBXX:5:2203:7385:13412,J00121:27:H3GGKBBXX:5:2216:12357:18581,J00121:27:H3GGKBBXX:5:1103:12297:47524,J00121:27:H3GGKBBXX:5:1218:6106:9825;sequence=TATAACAGATTTGAGCATCTTTAGCATTTCTTGAATTTTGATTAGTATTTTATGATCAGAATGAAATTATTTAAATTTTCAGTTGATAAGAAATTAAATAAATAATATATTTTCAGTTG;start=26217;subtype=IES;support_ref=0;support_variant=65;type=IES;
scaffold51_30_with_IES	MILORD	internal_eliminated_sequence	30042	30129	.	.	.	ID=MILORD.30.30042.30129;Name=MILORD.30.30042.30129;bounded_by_ta=TRUE;common_boundary=Both;end=30129;ies_id=IESPGM.PTET51.1.30.24089;ies_left_dist=0;ies_min_dist=0;ies_right_dist=0;junction_seq=aatctgccttttcatTAttatacatactgaaa;read_names=J00121:27:H3GGKBBXX:5:1212:17919:46434,J00121:27:H3GGKBBXX:5:2218:19806:4796,J00121:27:H3GGKBBXX:5:2109:4137:42776,J00121:27:H3GGKBBXX:5:1124:12662:8348,J00121:27:H3GGKBBXX:5:1102:25489:26916,J00121:27:H3GGKBBXX:5:1205:17655:10950,J00121:27:H3GGKBBXX:5:1107:9729:4673,J00121:27:H3GGKBBXX:5:1105:19887:38205;sequence=TACAGTCACTTTTTTAATTTCAAATTTAAACCAAATGATAAATTAATAAGAATTTAATAAAAAAAATAAAATTTTGATCAACAAACAT;start=30042;subtype=IES;support_ref=2;support_variant=8;type=IES;
scaffold51_30_with_IES	MILORD	internal_eliminated_sequence	30149	30330	.	.	.	ID=MILORD.30.30149.30330;Name=MILORD.30.30149.30330;bounded_by_ta=TRUE;common_boundary=Both;end=30330;ies_id=IESPGM.PTET51.1.30.24108;ies_left_dist=0;ies_min_dist=0;ies_right_dist=0;junction_seq=atacatactgaaataTAtattaatatatttta;read_names=J00121:27:H3GGKBBXX:5:2225:5386:14766,J00121:27:H3GGKBBXX:5:1115:5558:14010;sequence=TATAGCTCTTACAAAACAGAATCTTGTTTTATGAGATAGATATTTGAAATAGATTAATAATTATATCAAAATTTAGGTAAACATCTAGTTGTGAGGCATATAATAATAGAAAAATCCAAGGTTTTGTAGTTATATTATTCTTTTATATCTATCTTATCCAGAAATTCTTTCTACAATAACTA;start=30149;subtype=IES;support_ref=0;support_variant=2;type=IES;
scaffold51_30_with_IES	MILORD	internal_eliminated_sequence	31075	31103	.	.	.	ID=MILORD.30.31075.31103;Name=MILORD.30.31075.31103;bounded_by_ta=TRUE;common_boundary=Both;end=31103;ies_id=IESPGM.PTET51.1.30.24852;ies_left_dist=0;ies_min_dist=0;ies_right_dist=0;junction_seq=agtgcatcttactggTActttgatttgatttg;read_names=J00121:27:H3GGKBBXX:5:1121:9780:46047,J00121:27:H3GGKBBXX:5:2204:23581:35391,J00121:27:H3GGKBBXX:5:1204:16812:18915,J00121:27:H3GGKBBXX:5:1118:10521:10721,J00121:27:H3GGKBBXX:5:2209:30959:7486,J00121:27:H3GGKBBXX:5:2221:15037:4971,J00121:27:H3GGKBBXX:5:1117:16072:43304,J00121:27:H3GGKBBXX:5:1208:15585:1525,J00121:27:H3GGKBBXX:5:2121:21521:10792,J00121:27:H3GGKBBXX:5:2220:27438:40033,J00121:27:H3GGKBBXX:5:1111:16853:21623,J00121:27:H3GGKBBXX:5:1122:28361:45115,J00121:27:H3GGKBBXX:5:2226:16386:43251,J00121:27:H3GGKBBXX:5:1126:7994:45379,J00121:27:H3GGKBBXX:5:2108:17300:18353,J00121:27:H3GGKBBXX:5:2208:2493:48931,J00121:27:H3GGKBBXX:5:2107:4777:34881,J00121:27:H3GGKBBXX:5:2204:15047:24929,J00121:27:H3GGKBBXX:5:2209:5315:2053,J00121:27:H3GGKBBXX:5:1206:17949:6150,J00121:27:H3GGKBBXX:5:2217:24870:7873,J00121:27:H3GGKBBXX:5:1112:3062:18405,J00121:27:H3GGKBBXX:5:1223:7689:27830,J00121:27:H3GGKBBXX:5:2216:21136:19126,J00121:27:H3GGKBBXX:5:1219:21288:16120,J00121:27:H3GGKBBXX:5:2102:17797:11020,J00121:27:H3GGKBBXX:5:2128:14783:26195,J00121:27:H3GGKBBXX:5:1126:23226:44412,J00121:27:H3GGKBBXX:5:2209:25560:43216,J00121:27:H3GGKBBXX:5:2226:14549:36376,J00121:27:H3GGKBBXX:5:2106:3346:23786,J00121:27:H3GGKBBXX:5:2102:10023:32543,J00121:27:H3GGKBBXX:5:2222:29995:20375,J00121:27:H3GGKBBXX:5:2228:19289:21272,J00121:27:H3GGKBBXX:5:1214:24292:43972,J00121:27:H3GGKBBXX:5:1116:18548:20023,J00121:27:H3GGKBBXX:5:2104:22901:26195,J00121:27:H3GGKBBXX:5:1212:4300:24314,J00121:27:H3GGKBBXX:5:2103:30604:35215,J00121:27:H3GGKBBXX:5:1210:10531:21043,J00121:27:H3GGKBBXX:5:2218:28118:18423,J00121:27:H3GGKBBXX:5:2210:7618:42161,J00121:27:H3GGKBBXX:5:1214:12834:27285,J00121:27:H3GGKBBXX:5:2213:27864:6976,J00121:27:H3GGKBBXX:5:1218:8146:23768,J00121:27:H3GGKBBXX:5:1207:31213:42390,J00121:27:H3GGKBBXX:5:1203:14651:10036,J00121:27:H3GGKBBXX:5:1118:23439:28745,J00121:27:H3GGKBBXX:5:1207:20557:33387,J00121:27:H3GGKBBXX:5:2128:6948:46627,J00121:27:H3GGKBBXX:5:2215:28158:8893,J00121:27:H3GGKBBXX:5:1208:17168:31945;sequence=TATGAATCAATTGCTGAATACAACAATTA;start=31075;subtype=IES;support_ref=3;support_variant=52;type=IES;
scaffold51_30_with_IES	MILORD	internal_eliminated_sequence	31568	31611	.	.	.	ID=MILORD.30.31568.31611;Name=MILORD.30.31568.31611;bounded_by_ta=TRUE;common_boundary=Both;end=31611;ies_id=IESPGM.PTET51.1.30.25316;ies_left_dist=0;ies_min_dist=0;ies_right_dist=0;junction_seq=agttattggacaaatTAccaataaatcatcaa;read_names=J00121:27:H3GGKBBXX:5:2212:12642:4163,J00121:27:H3GGKBBXX:5:1127:8734:18001,J00121:27:H3GGKBBXX:5:1218:27448:16770,J00121:27:H3GGKBBXX:5:2103:22769:2299,J00121:27:H3GGKBBXX:5:1123:12043:42583,J00121:27:H3GGKBBXX:5:2118:31477:12603,J00121:27:H3GGKBBXX:5:2226:30249:38574,J00121:27:H3GGKBBXX:5:2226:27194:46926,J00121:27:H3GGKBBXX:5:2102:20862:41686,J00121:27:H3GGKBBXX:5:2202:27397:17948,J00121:27:H3GGKBBXX:5:1217:5071:15557,J00121:27:H3GGKBBXX:5:1120:23277:33105,J00121:27:H3GGKBBXX:5:1211:16965:17948,J00121:27:H3GGKBBXX:5:2201:9252:24349,J00121:27:H3GGKBBXX:5:1215:20486:20006,J00121:27:H3GGKBBXX:5:1124:18974:20797,J00121:27:H3GGKBBXX:5:1220:22049:14414,J00121:27:H3GGKBBXX:5:1115:12479:16858,J00121:27:H3GGKBBXX:5:1105:20801:32437,J00121:27:H3GGKBBXX:5:2120:15716:18634,J00121:27:H3GGKBBXX:5:2206:25550:22696,J00121:27:H3GGKBBXX:5:1124:8623:15240,J00121:27:H3GGKBBXX:5:1125:20943:36059,J00121:27:H3GGKBBXX:5:1217:20689:37730,J00121:27:H3GGKBBXX:5:1225:25438:4462,J00121:27:H3GGKBBXX:5:2206:13687:39031,J00121:27:H3GGKBBXX:5:2202:15716:24226,J00121:27:H3GGKBBXX:5:2121:25053:47788,J00121:27:H3GGKBBXX:5:1209:16792:47928,J00121:27:H3GGKBBXX:5:1207:3671:27092,J00121:27:H3GGKBBXX:5:2222:5578:18616,J00121:27:H3GGKBBXX:5:1219:30005:27109,J00121:27:H3GGKBBXX:5:2222:13017:35831,J00121:27:H3GGKBBXX:5:2227:4076:4127,J00121:27:H3GGKBBXX:5:1219:27316:18089,J00121:27:H3GGKBBXX:5:2225:23916:2281,J00121:27:H3GGKBBXX:5:2213:2980:7926,J00121:27:H3GGKBBXX:5:1116:3701:10088,J00121:27:H3GGKBBXX:5:2202:2270:22309,J00121:27:H3GGKBBXX:5:2224:21876:16331,J00121:27:H3GGKBBXX:5:2210:15108:39945,J00121:27:H3GGKBBXX:5:1125:2889:9526,J00121:27:H3GGKBBXX:5:2121:23734:37167,J00121:27:H3GGKBBXX:5:2102:23135:10704,J00121:27:H3GGKBBXX:5:1119:20912:1261,J00121:27:H3GGKBBXX:5:2226:13068:48755,J00121:27:H3GGKBBXX:5:2106:26291:10124,J00121:27:H3GGKBBXX:5:2105:4949:6660,J00121:27:H3GGKBBXX:5:2203:9181:9420,J00121:27:H3GGKBBXX:5:1116:3873:26775,J00121:27:H3GGKBBXX:5:1206:16051:30714,J00121:27:H3GGKBBXX:5:1215:26027:25914,J00121:27:H3GGKBBXX:5:2222:12114:12286,J00121:27:H3GGKBBXX:5:1105:19421:4690,J00121:27:H3GGKBBXX:5:1214:18791:35708,J00121:27:H3GGKBBXX:5:1204:3539:39031,J00121:27:H3GGKBBXX:5:1108:3945:18599,J00121:27:H3GGKBBXX:5:1106:19136:21887,J00121:27:H3GGKBBXX:5:2226:22577:34459,J00121:27:H3GGKBBXX:5:2211:31253:28534,J00121:27:H3GGKBBXX:5:1213:26646:41405,J00121:27:H3GGKBBXX:5:1215:10795:39893,J00121:27:H3GGKBBXX:5:1113:4756:24507,J00121:27:H3GGKBBXX:5:1125:21481:31048,J00121:27:H3GGKBBXX:5:2217:24322:13535,J00121:27:H3GGKBBXX:5:2216:13758:31699,J00121:27:H3GGKBBXX:5:2215:10389:13130,J00121:27:H3GGKBBXX:5:2216:13748:31716,J00121:27:H3GGKBBXX:5:1207:22272:7556,J00121:27:H3GGKBBXX:5:2226:22617:33615;sequence=TATACCTAATTTTTAAGATATTATAAACTAAATCAAATGAAGTA;start=31568;subtype=IES;support_ref=0;support_variant=70;type=IES;
scaffold51_30_with_IES	MILORD	internal_eliminated_sequence	32499	32525	.	.	.	ID=MILORD.30.32499.32525;Name=MILORD.30.32499.32525;bounded_by_ta=TRUE;common_boundary=Both;end=32525;ies_id=IESPGM.PTET51.1.30.26203;ies_left_dist=0;ies_min_dist=0;ies_right_dist=0;junction_seq=gttttttattattgaTAcattgagtaaaagaa;read_names=J00121:27:H3GGKBBXX:5:1205:7030:18142,J00121:27:H3GGKBBXX:5:1128:29356:36991,J00121:27:H3GGKBBXX:5:1204:16955:27672,J00121:27:H3GGKBBXX:5:2110:7608:31945,J00121:27:H3GGKBBXX:5:1215:29518:39137,J00121:27:H3GGKBBXX:5:1227:7669:46082,J00121:27:H3GGKBBXX:5:2217:27245:13464,J00121:27:H3GGKBBXX:5:1221:21866:8330,J00121:27:H3GGKBBXX:5:1121:29183:39647,J00121:27:H3GGKBBXX:5:1210:9262:45221,J00121:27:H3GGKBBXX:5:1225:6542:47788,J00121:27:H3GGKBBXX:5:1103:26017:2088,J00121:27:H3GGKBBXX:5:2225:23013:48368,J00121:27:H3GGKBBXX:5:1204:19786:19918,J00121:27:H3GGKBBXX:5:2110:15625:44957,J00121:27:H3GGKBBXX:5:1118:23054:42601,J00121:27:H3GGKBBXX:5:1218:29061:3072,J00121:27:H3GGKBBXX:5:2113:6421:29958,J00121:27:H3GGKBBXX:5:2208:1905:46539,J00121:27:H3GGKBBXX:5:1214:22871:45731,J00121:27:H3GGKBBXX:5:2112:32116:2281,J00121:27:H3GGKBBXX:5:1225:24312:3283,J00121:27:H3GGKBBXX:5:2220:5386:38152,J00121:27:H3GGKBBXX:5:2125:12794:32701,J00121:27:H3GGKBBXX:5:1207:3802:22502,J00121:27:H3GGKBBXX:5:1106:6187:12075,J00121:27:H3GGKBBXX:5:2217:3711:28076,J00121:27:H3GGKBBXX:5:2114:20598:2721,J00121:27:H3GGKBBXX:5:1101:21562:43427,J00121:27:H3GGKBBXX:5:1125:20435:40209,J00121:27:H3GGKBBXX:5:2124:6959:27901,J00121:27:H3GGKBBXX:5:2107:16356:3354,J00121:27:H3GGKBBXX:5:2225:8663:4444,J00121:27:H3GGKBBXX:5:1228:11515:19021,J00121:27:H3GGKBBXX:5:1108:19593:26125,J00121:27:H3GGKBBXX:5:1126:10226:45449,J00121:27:H3GGKBBXX:5:1210:9546:40860,J00121:27:H3GGKBBXX:5:1203:15737:9385,J00121:27:H3GGKBBXX:5:2222:12205:27778,J00121:27:H3GGKBBXX:5:2211:18730:20937,J00121:27:H3GGKBBXX:5:1220:11119:7926,J00121:27:H3GGKBBXX:5:2209:14093:31329,J00121:27:H3GGKBBXX:5:2112:26677:37800,J00121:27:H3GGKBBXX:5:1228:12073:23470,J00121:27:H3GGKBBXX:5:2221:15402:6906,J00121:27:H3GGKBBXX:5:1105:17259:5376,J00121:27:H3GGKBBXX:5:1219:12784:31558,J00121:27:H3GGKBBXX:5:1113:15757:8857,J00121:27:H3GGKBBXX:5:2121:30766:6202,J00121:27:H3GGKBBXX:5:1113:16447:3407,J00121:27:H3GGKBBXX:5:1208:19522:39295,J00121:27:H3GGKBBXX:5:1206:14042:40385,J00121:27:H3GGKBBXX:5:2211:29995:43480,J00121:27:H3GGKBBXX:5:2123:18355:7310,J00121:27:H3GGKBBXX:5:1209:21816:33563,J00121:27:H3GGKBBXX:5:1224:17645:46979,J00121:27:H3GGKBBXX:5:2121:26839:42161,J00121:27:H3GGKBBXX:5:2101:25154:25984,J00121:27:H3GGKBBXX:5:2128:29751:26740,J00121:27:H3GGKBBXX:5:1205:15940:8049,J00121:27:H3GGKBBXX:5:1203:21795:2158,J00121:27:H3GGKBBXX:5:2209:7060:47946,J00121:27:H3GGKBBXX:5:1126:2229:24876,J00121:27:H3GGKBBXX:5:2228:8877:2668,J00121:27:H3GGKBBXX:5:2219:15909:9438,J00121:27:H3GGKBBXX:5:2110:31487:1859,J00121:27:H3GGKBBXX:5:2114:27123:22854,J00121:27:H3GGKBBXX:5:2203:7111:9737,J00121:27:H3GGKBBXX:5:1202:22922:37835,J00121:27:H3GGKBBXX:5:2121:18670:16964,J00121:27:H3GGKBBXX:5:1108:6674:46821,J00121:27:H3GGKBBXX:5:1224:22597:11741,J00121:27:H3GGKBBXX:5:1201:14468:11935,J00121:27:H3GGKBBXX:5:2119:15544:43867,J00121:27:H3GGKBBXX:5:1214:30137:3248,J00121:27:H3GGKBBXX:5:2112:16975:38468,J00121:27:H3GGKBBXX:5:2202:18954:42425,J00121:27:H3GGKBBXX:5:2119:18873:43585,J00121:27:H3GGKBBXX:5:1101:24008:29624,J00121:27:H3GGKBBXX:5:1211:14894:24208,J00121:27:H3GGKBBXX:5:2114:26981:22819,J00121:27:H3GGKBBXX:5:2119:15463:43937,J00121:27:H3GGKBBXX:5:2219:15635:32279,J00121:27:H3GGKBBXX:5:1203:22759:24366,J00121:27:H3GGKBBXX:5:1209:8714:40825;sequence=TACAGTCAGATTCGTTATTGTTGTCTA;start=32499;subtype=IES;support_ref=3;support_variant=85;type=IES;
scaffold51_30_with_IES	MILORD	internal_eliminated_sequence	34548	34575	.	.	.	ID=MILORD.30.34548.34575;Name=MILORD.30.34548.34575;bounded_by_ta=TRUE;common_boundary=None;end=34575;ies_id=IESPGM.PTET51.1.30.30230;ies_left_dist=2005;ies_min_dist=2005;ies_right_dist=2005;junction_seq=agatcatttttgaaaTAtatataataaaatat;read_names=J00121:27:H3GGKBBXX:5:1206:18061:20902,J00121:27:H3GGKBBXX:5:1107:4909:32754,J00121:27:H3GGKBBXX:5:1123:11688:41721;sequence=TATCGCTTAAAATATTTCAATATTGTTA;start=34548;subtype=MAC;support_ref=252;support_variant=3;type=CRYPTIC;
scaffold51_30_with_IES	MILORD	internal_eliminated_sequence	34580	34605	.	.	.	ID=MILORD.30.34580.34605;Name=MILORD.30.34580.34605;bounded_by_ta=TRUE;common_boundary=None;end=34605;ies_id=IESPGM.PTET51.1.30.30230;ies_left_dist=1973;ies_min_dist=1973;ies_right_dist=1975;junction_seq=caatattgttatataTAtttaataagaaaatt;read_names=J00121:27:H3GGKBBXX:5:2117:13869:19162,J00121:27:H3GGKBBXX:5:2116:2361:39523,J00121:27:H3GGKBBXX:5:1226:21805:28481,J00121:27:H3GGKBBXX:5:2216:14093:28375;sequence=TATAATAAAATATATTTTAACACTTA;start=34580;subtype=MAC;support_ref=200;support_variant=4;type=CRYPTIC;
scaffold51_30_with_IES	MILORD	internal_eliminated_sequence	34681	34766	.	.	.	ID=MILORD.30.34681.34766;Name=MILORD.30.34681.34766;bounded_by_ta=TRUE;common_boundary=None;end=34766;ies_id=IESPGM.PTET51.1.30.30230;ies_left_dist=1872;ies_min_dist=1814;ies_right_dist=1814;junction_seq=aatgaggagttccttTAgtaacagtcaattat;read_names=J00121:27:H3GGKBBXX:5:1209:12205:34635,J00121:27:H3GGKBBXX:5:1111:28138:32666,J00121:27:H3GGKBBXX:5:2211:16254:26388;sequence=TACAAGATCATGGCTAACAGTATGGAGATTTATTACAATTAAATATTCTATAAGATATAAAAACGAGAAACATTAAAGATTAAGTG;start=34681;subtype=MAC;support_ref=95;support_variant=3;type=CRYPTIC;
scaffold51_30_with_IES	MILORD	internal_eliminated_sequence	36553	36580	.	.	.	ID=MILORD.30.36553.36580;Name=MILORD.30.36553.36580;bounded_by_ta=TRUE;common_boundary=Both;end=36580;ies_id=IESPGM.PTET51.1.30.30230;ies_left_dist=0;ies_min_dist=0;ies_right_dist=0;junction_seq=accgcagatgtcaagTAgaggttctaaatcat;read_names=J00121:27:H3GGKBBXX:5:2203:5883:46715,J00121:27:H3GGKBBXX:5:1227:11231:15750,J00121:27:H3GGKBBXX:5:2211:27022:1859,J00121:27:H3GGKBBXX:5:2205:4685:46680,J00121:27:H3GGKBBXX:5:2108:25865:45854,J00121:27:H3GGKBBXX:5:1203:5568:17474,J00121:27:H3GGKBBXX:5:1212:10094:34881,J00121:27:H3GGKBBXX:5:2206:25773:17843,J00121:27:H3GGKBBXX:5:1217:15351:48632,J00121:27:H3GGKBBXX:5:1223:4513:36429,J00121:27:H3GGKBBXX:5:2110:2970:40860,J00121:27:H3GGKBBXX:5:2211:27245:1613,J00121:27:H3GGKBBXX:5:1121:7202:3846,J00121:27:H3GGKBBXX:5:2119:11982:37660,J00121:27:H3GGKBBXX:5:1201:21907:45080,J00121:27:H3GGKBBXX:5:1128:16752:16489,J00121:27:H3GGKBBXX:5:2114:25012:31962,J00121:27:H3GGKBBXX:5:1109:11170:39945,J00121:27:H3GGKBBXX:5:2219:31609:8998,J00121:27:H3GGKBBXX:5:1204:23328:27883,J00121:27:H3GGKBBXX:5:2109:26382:8207,J00121:27:H3GGKBBXX:5:1102:24911:24331,J00121:27:H3GGKBBXX:5:1211:26240:22098,J00121:27:H3GGKBBXX:5:1213:22719:47823,J00121:27:H3GGKBBXX:5:1228:27590:41036,J00121:27:H3GGKBBXX:5:2208:10176:21201,J00121:27:H3GGKBBXX:5:2223:7649:11970,J00121:27:H3GGKBBXX:5:2106:29427:37220,J00121:27:H3GGKBBXX:5:2111:12642:31101,J00121:27:H3GGKBBXX:5:1115:9313:1525,J00121:27:H3GGKBBXX:5:1222:23713:23206,J00121:27:H3GGKBBXX:5:2116:9668:38890,J00121:27:H3GGKBBXX:5:1106:17015:15785;sequence=TATGATGGAATTCAACTCATATTACTTA;start=36553;subtype=IES;support_ref=3;support_variant=33;type=IES;
scaffold51_30_with_IES	MILORD	internal_eliminated_sequence	36870	36945	.	.	.	ID=MILORD.30.36870.36945;Name=MILORD.30.36870.36945;bounded_by_ta=TRUE;common_boundary=Both;end=36945;ies_id=IESPGM.PTET51.1.30.30519;ies_left_dist=0;ies_min_dist=0;ies_right_dist=0;junction_seq=atgagagattggttgTAataataattaatgtt;read_names=J00121:27:H3GGKBBXX:5:1107:21156:33158,J00121:27:H3GGKBBXX:5:1128:12743:35673,J00121:27:H3GGKBBXX:5:2109:23764:48227,J00121:27:H3GGKBBXX:5:1113:27082:23417,J00121:27:H3GGKBBXX:5:2223:25205:38978,J00121:27:H3GGKBBXX:5:2111:20111:16260,J00121:27:H3GGKBBXX:5:2109:24119:18353,J00121:27:H3GGKBBXX:5:1211:13880:14537,J00121:27:H3GGKBBXX:5:2202:8623:39154,J00121:27:H3GGKBBXX:5:2219:26240:28534,J00121:27:H3GGKBBXX:5:2227:18061:35040,J00121:27:H3GGKBBXX:5:2218:17959:22801,J00121:27:H3GGKBBXX:5:2213:14215:6747,J00121:27:H3GGKBBXX:5:1216:26484:42671,J00121:27:H3GGKBBXX:5:1126:19228:36253,J00121:27:H3GGKBBXX:5:1117:27813:27285,J00121:27:H3GGKBBXX:5:1211:20263:43075,J00121:27:H3GGKBBXX:5:2226:9993:42231,J00121:27:H3GGKBBXX:5:2208:16275:31980,J00121:27:H3GGKBBXX:5:1213:25317:48139,J00121:27:H3GGKBBXX:5:2223:3305:8383,J00121:27:H3GGKBBXX:5:2218:21044:6378,J00121:27:H3GGKBBXX:5:1120:6857:29624,J00121:27:H3GGKBBXX:5:1115:2828:33053,J00121:27:H3GGKBBXX:5:2223:28686:17157,J00121:27:H3GGKBBXX:5:1112:4432:19795,J00121:27:H3GGKBBXX:5:2227:20405:48175,J00121:27:H3GGKBBXX:5:2213:7892:23399,J00121:27:H3GGKBBXX:5:2220:10277:26336,J00121:27:H3GGKBBXX:5:2102:17706:15328,J00121:27:H3GGKBBXX:5:1227:13524:26054,J00121:27:H3GGKBBXX:5:2227:20395:48087,J00121:27:H3GGKBBXX:5:1118:5923:31242,J00121:27:H3GGKBBXX:5:1108:21471:41088,J00121:27:H3GGKBBXX:5:1223:12002:14660;sequence=TATATGGGATTTCAATTAATTTCTAAAATTTGCTTATATCTTTTTAGGGAATGAGAAAAACTTGCCTTGTTGTCTA;start=36870;subtype=IES;support_ref=12;support_variant=35;type=IES;
scaffold51_30_with_IES	MILORD	internal_eliminated_sequence	36872	36945	.	.	.	ID=MILORD.30.36872.36945;Name=MILORD.30.36872.36945;bounded_by_ta=TRUE;common_boundary=RIGHT;end=36945;ies_id=IESPGM.PTET51.1.30.30519;ies_left_dist=-2;ies_min_dist=0;ies_right_dist=0;junction_seq=gagagattggttgtaTAataataattaatgtt;read_names=J00121:27:H3GGKBBXX:5:1117:22485:34442;sequence=TATGGGATTTCAATTAATTTCTAAAATTTGCTTATATCTTTTTAGGGAATGAGAAAAACTTGCCTTGTTGTCTA;start=36872;subtype=PARTIAL_INTERNAL;support_ref=0;support_variant=1;type=ALTERNATIVE;
scaffold51_30_with_IES	MILORD	internal_eliminated_sequence	37792	37861	.	.	.	ID=MILORD.30.37792.37861;Name=MILORD.30.37792.37861;bounded_by_ta=TRUE;common_boundary=Both;end=37861;ies_id=IESPGM.PTET51.1.30.31365;ies_left_dist=0;ies_min_dist=0;ies_right_dist=0;junction_seq=tattctgaattgcgaTAgataacccggactcc;read_names=J00121:27:H3GGKBBXX:5:2223:7182:20340,J00121:27:H3GGKBBXX:5:2116:12824:6589,J00121:27:H3GGKBBXX:5:1117:18964:36569,J00121:27:H3GGKBBXX:5:2118:25895:41335,J00121:27:H3GGKBBXX:5:2224:21450:22590,J00121:27:H3GGKBBXX:5:1109:30025:8787,J00121:27:H3GGKBBXX:5:2108:17178:5692,J00121:27:H3GGKBBXX:5:2202:18812:42108,J00121:27:H3GGKBBXX:5:2227:2118:38820,J00121:27:H3GGKBBXX:5:2215:8004:19478,J00121:27:H3GGKBBXX:5:1126:11860:17579,J00121:27:H3GGKBBXX:5:2210:9435:3354,J00121:27:H3GGKBBXX:5:2220:15808:1806,J00121:27:H3GGKBBXX:5:2227:21399:3442,J00121:27:H3GGKBBXX:5:2102:4076:16155,J00121:27:H3GGKBBXX:5:2216:29254:41739,J00121:27:H3GGKBBXX:5:2216:8623:3776,J00121:27:H3GGKBBXX:5:2218:10896:4725,J00121:27:H3GGKBBXX:5:1117:11261:19882,J00121:27:H3GGKBBXX:5:1216:21572:29905,J00121:27:H3GGKBBXX:5:2224:9770:40156,J00121:27:H3GGKBBXX:5:2202:23378:14959,J00121:27:H3GGKBBXX:5:2209:18497:23171,J00121:27:H3GGKBBXX:5:1126:31771:29360,J00121:27:H3GGKBBXX:5:2105:18558:2914,J00121:27:H3GGKBBXX:5:1208:3011:4110,J00121:27:H3GGKBBXX:5:2108:14397:32068,J00121:27:H3GGKBBXX:5:1222:2849:27074,J00121:27:H3GGKBBXX:5:1225:8714:45221,J00121:27:H3GGKBBXX:5:2124:27864:14115,J00121:27:H3GGKBBXX:5:1203:24657:42565,J00121:27:H3GGKBBXX:5:2112:28605:47436,J00121:27:H3GGKBBXX:5:2223:7222:26353,J00121:27:H3GGKBBXX:5:2116:10125:3916,J00121:27:H3GGKBBXX:5:2214:22983:20498,J00121:27:H3GGKBBXX:5:1218:28513:2791,J00121:27:H3GGKBBXX:5:2109:3772:31453,J00121:27:H3GGKBBXX:5:1112:15919:3864,J00121:27:H3GGKBBXX:5:1201:28057:32420,J00121:27:H3GGKBBXX:5:1124:15463:28428,J00121:27:H3GGKBBXX:5:1211:17675:30538,J00121:27:H3GGKBBXX:5:1124:6319:38363,J00121:27:H3GGKBBXX:5:1208:11292:1508,J00121:27:H3GGKBBXX:5:2120:29833:24876,J00121:27:H3GGKBBXX:5:1123:14620:2141,J00121:27:H3GGKBBXX:5:2111:11647:37853,J00121:27:H3GGKBBXX:5:2226:3671:47243,J00121:27:H3GGKBBXX:5:1204:26585:21008,J00121:27:H3GGKBBXX:5:2205:27336:5183,J00121:27:H3GGKBBXX:5:1225:15493:24542,J00121:27:H3GGKBBXX:5:2215:14894:38803,J00121:27:H3GGKBBXX:5:1128:13047:3248,J00121:27:H3GGKBBXX:5:1116:5984:5534,J00121:27:H3GGKBBXX:5:1227:16569:1719,J00121:27:H3GGKBBXX:5:2112:18497:30450;sequence=TACACTCTACTCATTTTAAATTAATTTACATAATAACATTAAAGTAATAAGACAATAAAATTATGGACTG;start=37792;subtype=IES;support_ref=2;support_variant=55;type=IES;
scaffold51_30_with_IES	MILORD	internal_eliminated_sequence	39384	39409	.	.	.	ID=MILORD.30.39384.39409;Name=MILORD.30.39384.39409;bounded_by_ta=TRUE;common_boundary=Both;end=39409;ies_id=IESPGM.PTET51.1.30.32887;ies_left_dist=0;ies_min_dist=0;ies_right_dist=0;junction_seq=caaagaaccagcgagTAaataaattagataga;read_names=J00121:27:H3GGKBBXX:5:2102:23713:30872,J00121:27:H3GGKBBXX:5:1201:26961:31224,J00121:27:H3GGKBBXX:5:1108:20577:31910,J00121:27:H3GGKBBXX:5:1109:10135:21834,J00121:27:H3GGKBBXX:5:2101:25885:23663,J00121:27:H3GGKBBXX:5:1220:1154:45625,J00121:27:H3GGKBBXX:5:2101:19390:25175,J00121:27:H3GGKBBXX:5:2215:14154:19162,J00121:27:H3GGKBBXX:5:2101:4594:10651,J00121:27:H3GGKBBXX:5:1105:18345:2756,J00121:27:H3GGKBBXX:5:2214:18710:4971,J00121:27:H3GGKBBXX:5:1120:2199:21236,J00121:27:H3GGKBBXX:5:2217:28381:15610,J00121:27:H3GGKBBXX:5:2222:28595:1842,J00121:27:H3GGKBBXX:5:1201:12987:10211,J00121:27:H3GGKBBXX:5:1207:12723:3213,J00121:27:H3GGKBBXX:5:1215:15128:30872,J00121:27:H3GGKBBXX:5:1209:17675:21043,J00121:27:H3GGKBBXX:5:2121:30543:29307,J00121:27:H3GGKBBXX:5:2106:24292:34371,J00121:27:H3GGKBBXX:5:2220:8714:40367,J00121:27:H3GGKBBXX:5:1226:24941:22626,J00121:27:H3GGKBBXX:5:1126:4929:3108,J00121:27:H3GGKBBXX:5:1218:29782:10370;sequence=TATACTCATACAGATTGATTTTATTA;start=39384;subtype=IES;support_ref=6;support_variant=24;type=IES;
scaffold51_30_with_IES	MILORD	internal_eliminated_sequence	39655	39898	.	.	.	ID=MILORD.30.39655.39898;Name=MILORD.30.39655.39898;bounded_by_ta=TRUE;common_boundary=Both;end=39898;ies_id=IESPGM.PTET51.1.30.33132;ies_left_dist=0;ies_min_dist=0;ies_right_dist=0;junction_seq=attaatcagtcgaagTAcaaaaactttgacat;read_names=J00121:27:H3GGKBBXX:5:1107:26869:41546,J00121:27:H3GGKBBXX:5:2224:20638:5288,J00121:27:H3GGKBBXX:5:2202:7192:11425,J00121:27:H3GGKBBXX:5:2107:16062:35831,J00121:27:H3GGKBBXX:5:1102:6888:6290,J00121:27:H3GGKBBXX:5:2228:21420:11284,J00121:27:H3GGKBBXX:5:1213:24840:13658,J00121:27:H3GGKBBXX:5:2108:29224:30362,J00121:27:H3GGKBBXX:5:2226:18883:29923,J00121:27:H3GGKBBXX:5:2218:6827:45537,J00121:27:H3GGKBBXX:5:1105:6989:9561,J00121:27:H3GGKBBXX:5:2205:31111:24947,J00121:27:H3GGKBBXX:5:1127:10054:19302,J00121:27:H3GGKBBXX:5:2211:6512:34512,J00121:27:H3GGKBBXX:5:1213:18690:36235,J00121:27:H3GGKBBXX:5:1111:27783:32191,J00121:27:H3GGKBBXX:5:1118:6745:43427,J00121:27:H3GGKBBXX:5:1118:17076:42935,J00121:27:H3GGKBBXX:5:2219:6786:47155,J00121:27:H3GGKBBXX:5:2103:26311:31505,J00121:27:H3GGKBBXX:5:2111:16295:29272,J00121:27:H3GGKBBXX:5:1218:3965:3653,J00121:27:H3GGKBBXX:5:1210:8369:31400,J00121:27:H3GGKBBXX:5:2119:24545:46135,J00121:27:H3GGKBBXX:5:2126:18122:1279,J00121:27:H3GGKBBXX:5:1208:21278:42618,J00121:27:H3GGKBBXX:5:1223:11860:24261,J00121:27:H3GGKBBXX:5:2218:26555:9033,J00121:27:H3GGKBBXX:5:1228:17360:9033,J00121:27:H3GGKBBXX:5:2220:7314:22573,J00121:27:H3GGKBBXX:5:1109:11688:39858,J00121:27:H3GGKBBXX:5:1106:24769:42196,J00121:27:H3GGKBBXX:5:1222:8095:34899,J00121:27:H3GGKBBXX:5:1223:12307:24964,J00121:27:H3GGKBBXX:5:2222:9333:11302,J00121:27:H3GGKBBXX:5:2118:7273:44201,J00121:27:H3GGKBBXX:5:2201:27570:45115,J00121:27:H3GGKBBXX:5:2108:29934:3811,J00121:27:H3GGKBBXX:5:2219:4269:26687,J00121:27:H3GGKBBXX:5:1221:11353:38152,J00121:27:H3GGKBBXX:5:1211:12154:26353,J00121:27:H3GGKBBXX:5:2205:1397:48790;sequence=TATTGTTAAGATACAATTGTAAATTGTTTATTGTATAAAATTTATTAAATTTATTTAATCCATTATTAAGTATATTCTAATCTTCATATTTAATTATTAAGTATAAAAATTAATATTTTTCTAAATTATAGTGAAAAATTAGTTAAATAAAATATATACTCATAGTTTAAGATGTAAAACAAATATTATTAAAAAAATTATAAAGAATAATTGAATTAATCTTCTACGTCAACTAAAAGAACAA;start=39655;subtype=IES;support_ref=0;support_variant=42;type=IES;
scaffold51_30_with_IES	MILORD	internal_eliminated_sequence	41098	41144	.	.	.	ID=MILORD.30.41098.41144;Name=MILORD.30.41098.41144;bounded_by_ta=TRUE;common_boundary=None;end=41144;ies_id=IESPGM.PTET51.1.30.34972;ies_left_dist=641;ies_min_dist=641;ies_right_dist=644;junction_seq=aagccaatatatgtaTActattattactgcta;read_names=J00121:27:H3GGKBBXX:5:1114:6066:35954;sequence=TATAGTAATAATTAAATAGAAAAATCAAATGTAATCACAATGAACCA;start=41098;subtype=MAC;support_ref=117;support_variant=1;type=CRYPTIC;
scaffold51_30_with_IES	MILORD	internal_eliminated_sequence	41739	41788	.	.	.	ID=MILORD.30.41739.41788;Name=MILORD.30.41739.41788;bounded_by_ta=TRUE;common_boundary=Both;end=41788;ies_id=IESPGM.PTET51.1.30.34972;ies_left_dist=0;ies_min_dist=0;ies_right_dist=0;junction_seq=gaattgaaattatagTAcaaaaaatattttaa;read_names=J00121:27:H3GGKBBXX:5:2218:11637:32103,J00121:27:H3GGKBBXX:5:1217:2158:18177,J00121:27:H3GGKBBXX:5:1227:18690:35532,J00121:27:H3GGKBBXX:5:2221:13565:10686,J00121:27:H3GGKBBXX:5:1203:20202:38961,J00121:27:H3GGKBBXX:5:2201:14052:45783,J00121:27:H3GGKBBXX:5:1225:30005:36956,J00121:27:H3GGKBBXX:5:1104:18649:17526,J00121:27:H3GGKBBXX:5:1221:26616:47260,J00121:27:H3GGKBBXX:5:2224:10896:28956,J00121:27:H3GGKBBXX:5:2219:18517:39629,J00121:27:H3GGKBBXX:5:1124:11058:24138,J00121:27:H3GGKBBXX:5:1128:9749:8857,J00121:27:H3GGKBBXX:5:2221:13453:39963,J00121:27:H3GGKBBXX:5:1226:23196:41651,J00121:27:H3GGKBBXX:5:1109:12865:43339,J00121:27:H3GGKBBXX:5:2124:12905:18546,J00121:27:H3GGKBBXX:5:2126:30563:25509,J00121:27:H3GGKBBXX:5:2217:22506:1912,J00121:27:H3GGKBBXX:5:1125:11038:18405,J00121:27:H3GGKBBXX:5:2224:22303:1314,J00121:27:H3GGKBBXX:5:1117:26900:24577,J00121:27:H3GGKBBXX:5:1221:17320:29888,J00121:27:H3GGKBBXX:5:2123:19715:43111,J00121:27:H3GGKBBXX:5:2123:13930:13429,J00121:27:H3GGKBBXX:5:1105:12702:32648,J00121:27:H3GGKBBXX:5:1112:27082:39559,J00121:27:H3GGKBBXX:5:2225:5792:7486,J00121:27:H3GGKBBXX:5:2111:30452:48139,J00121:27:H3GGKBBXX:5:1222:23054:42987,J00121:27:H3GGKBBXX:5:2222:28209:13588,J00121:27:H3GGKBBXX:5:1116:14204:31171,J00121:27:H3GGKBBXX:5:2213:7233:2035,J00121:27:H3GGKBBXX:5:2202:8836:27074,J00121:27:H3GGKBBXX:5:2207:10236:20779,J00121:27:H3GGKBBXX:5:2218:11749:32261,J00121:27:H3GGKBBXX:5:2204:16244:5270,J00121:27:H3GGKBBXX:5:1217:28452:17526,J00121:27:H3GGKBBXX:5:2215:12652:15856,J00121:27:H3GGKBBXX:5:2103:27955:10792,J00121:27:H3GGKBBXX:5:2107:13240:35725,J00121:27:H3GGKBBXX:5:2126:22333:27848,J00121:27:H3GGKBBXX:5:2228:11424:40315,J00121:27:H3GGKBBXX:5:2123:26646:13974,J00121:27:H3GGKBBXX:5:2102:25530:13447,J00121:27:H3GGKBBXX:5:1220:22039:26002,J00121:27:H3GGKBBXX:5:2108:8156:3600,J00121:27:H3GGKBBXX:5:2123:5538:18757,J00121:27:H3GGKBBXX:5:1223:19147:38328,J00121:27:H3GGKBBXX:5:2212:7902:28200,J00121:27:H3GGKBBXX:5:1213:24109:44711,J00121:27:H3GGKBBXX:5:2121:19025:10405,J00121:27:H3GGKBBXX:5:1125:8674:2000,J00121:27:H3GGKBBXX:5:2201:14519:29993,J00121:27:H3GGKBBXX:5:2216:6786:43884,J00121:27:H3GGKBBXX:5:2228:24556:8418,J00121:27:H3GGKBBXX:5:1203:27052:25861,J00121:27:H3GGKBBXX:5:2225:19745:10633,J00121:27:H3GGKBBXX:5:1215:10977:21922,J00121:27:H3GGKBBXX:5:1103:26098:10247,J00121:27:H3GGKBBXX:5:1102:10673:25087,J00121:27:H3GGKBBXX:5:1209:15950:26916;sequence=TATTGTAAATTAGTGGAGAGATGCAACAATAGGATTTGTGAATTTGACAA;start=41739;subtype=IES;support_ref=0;support_variant=62;type=IES;
scaffold51_30_with_IES	MILORD	internal_eliminated_sequence	43954	44005	.	.	.	ID=MILORD.30.43954.44005;Name=MILORD.30.43954.44005;bounded_by_ta=TRUE;common_boundary=Both;end=44005;ies_id=IESPGM.PTET51.1.30.37137;ies_left_dist=0;ies_min_dist=0;ies_right_dist=0;junction_seq=ccattggtcgtttggTAaacaggttcaggcac;read_names=J00121:27:H3GGKBBXX:5:2216:25662:2211,J00121:27:H3GGKBBXX:5:2223:26210:47331,J00121:27:H3GGKBBXX:5:1209:8907:47102,J00121:27:H3GGKBBXX:5:2211:17766:46522,J00121:27:H3GGKBBXX:5:1226:21328:21184,J00121:27:H3GGKBBXX:5:2216:26423:22766,J00121:27:H3GGKBBXX:5:1111:8948:6413,J00121:27:H3GGKBBXX:5:1218:24901:25052,J00121:27:H3GGKBBXX:5:2216:15686:7855,J00121:27:H3GGKBBXX:5:1216:30046:28973,J00121:27:H3GGKBBXX:5:1121:25398:38257,J00121:27:H3GGKBBXX:5:2212:16741:3881,J00121:27:H3GGKBBXX:5:1215:4127:37765,J00121:27:H3GGKBBXX:5:2113:15716:2598,J00121:27:H3GGKBBXX:5:1203:6096:12726,J00121:27:H3GGKBBXX:5:1127:24901:9227,J00121:27:H3GGKBBXX:5:2125:26149:40930,J00121:27:H3GGKBBXX:5:1108:20395:22872,J00121:27:H3GGKBBXX:5:1108:20446:22784,J00121:27:H3GGKBBXX:5:2117:5934:39066,J00121:27:H3GGKBBXX:5:2225:13362:33299,J00121:27:H3GGKBBXX:5:1112:8775:3864,J00121:27:H3GGKBBXX:5:2201:28879:24103,J00121:27:H3GGKBBXX:5:2214:11363:40702,J00121:27:H3GGKBBXX:5:1203:16325:29395,J00121:27:H3GGKBBXX:5:2224:27458:34969,J00121:27:H3GGKBBXX:5:1115:16031:5253,J00121:27:H3GGKBBXX:5:1116:30888:21676,J00121:27:H3GGKBBXX:5:1220:11880:22854,J00121:27:H3GGKBBXX:5:2219:2676:29729,J00121:27:H3GGKBBXX:5:2111:18873:13974,J00121:27:H3GGKBBXX:5:2120:31974:25492,J00121:27:H3GGKBBXX:5:1223:8115:34301,J00121:27:H3GGKBBXX:5:1204:25347:23540,J00121:27:H3GGKBBXX:5:2120:29863:23557,J00121:27:H3GGKBBXX:5:1119:15534:29501,J00121:27:H3GGKBBXX:5:2109:19674:41000,J00121:27:H3GGKBBXX:5:1206:32065:17913,J00121:27:H3GGKBBXX:5:2104:28848:46873,J00121:27:H3GGKBBXX:5:2226:27072:4690,J00121:27:H3GGKBBXX:5:2221:17574:20902,J00121:27:H3GGKBBXX:5:2122:22993:30679,J00121:27:H3GGKBBXX:5:1211:19827:15803,J00121:27:H3GGKBBXX:5:1215:22962:15539,J00121:27:H3GGKBBXX:5:2103:17320:42196,J00121:27:H3GGKBBXX:5:1212:11464:14994,J00121:27:H3GGKBBXX:5:1206:6329:44957,J00121:27:H3GGKBBXX:5:1202:10571:20973,J00121:27:H3GGKBBXX:5:1114:14418:9561,J00121:27:H3GGKBBXX:5:1228:12398:24173,J00121:27:H3GGKBBXX:5:1103:16447:31505,J00121:27:H3GGKBBXX:5:1106:10176:44658,J00121:27:H3GGKBBXX:5:1204:5710:46100,J00121:27:H3GGKBBXX:5:2202:25083:27303,J00121:27:H3GGKBBXX:5:2219:13362:47612,J00121:27:H3GGKBBXX:5:2201:9090:32226,J00121:27:H3GGKBBXX:5:1120:9942:13482,J00121:27:H3GGKBBXX:5:1112:22800:8646,J00121:27:H3GGKBBXX:5:1126:13291:3389,J00121:27:H3GGKBBXX:5:1209:3508:15416,J00121:27:H3GGKBBXX:5:2114:29285:4760,J00121:27:H3GGKBBXX:5:2126:10845:17860,J00121:27:H3GGKBBXX:5:1102:13372:2088,J00121:27:H3GGKBBXX:5:1225:16782:33809,J00121:27:H3GGKBBXX:5:2220:6137:17685,J00121:27:H3GGKBBXX:5:2119:29072:27848,J00121:27:H3GGKBBXX:5:1227:19593:38082,J00121:27:H3GGKBBXX:5:2228:13727:42724,J00121:27:H3GGKBBXX:5:2228:19380:5499,J00121:27:H3GGKBBXX:5:2208:13494:39084,J00121:27:H3GGKBBXX:5:1111:24850:43075,J00121:27:H3GGKBBXX:5:1121:18599:28762,J00121:27:H3GGKBBXX:5:2103:13707:11425,J00121:27:H3GGKBBXX:5:1221:8247:45713,J00121:27:H3GGKBBXX:5:1118:25428:42812,J00121:27:H3GGKBBXX:5:1226:10318:15188,J00121:27:H3GGKBBXX:5:2101:20243:31998,J00121:27:H3GGKBBXX:5:1118:10044:13447,J00121:27:H3GGKBBXX:5:1127:16254:15733,J00121:27:H3GGKBBXX:5:1125:15108:39172,J00121:27:H3GGKBBXX:5:2225:7405:41440;sequence=TATTGTGGACATTCAAATCACTATCATAGATAAATCCCTTGTGTATCGACAA;start=43954;subtype=IES;support_ref=0;support_variant=81;type=IES;
scaffold51_30_with_IES	MILORD	internal_eliminated_sequence	44834	44931	.	.	.	ID=MILORD.30.44834.44931;Name=MILORD.30.44834.44931;bounded_by_ta=TRUE;common_boundary=Both;end=44931;ies_id=IESPGM.PTET51.1.30.37965;ies_left_dist=0;ies_min_dist=0;ies_right_dist=0;junction_seq=ggttcaaatgggtaaTAatattcaatatcata;read_names=J00121:27:H3GGKBBXX:5:1126:26037:13799,J00121:27:H3GGKBBXX:5:2108:18528:12216,J00121:27:H3GGKBBXX:5:2207:18578:1578,J00121:27:H3GGKBBXX:5:1212:15118:23329,J00121:27:H3GGKBBXX:5:1120:15788:24419,J00121:27:H3GGKBBXX:5:1205:19015:39471,J00121:27:H3GGKBBXX:5:2223:8542:16471,J00121:27:H3GGKBBXX:5:2225:9374:38978,J00121:27:H3GGKBBXX:5:2107:27884:26705,J00121:27:H3GGKBBXX:5:2210:21095:26125,J00121:27:H3GGKBBXX:5:2205:5649:17931,J00121:27:H3GGKBBXX:5:1224:15209:35936,J00121:27:H3GGKBBXX:5:2104:6766:8435,J00121:27:H3GGKBBXX:5:2207:4330:27602,J00121:27:H3GGKBBXX:5:2112:6431:30960,J00121:27:H3GGKBBXX:5:2128:26027:37273,J00121:27:H3GGKBBXX:5:1219:23561:45836,J00121:27:H3GGKBBXX:5:1118:26555:38609,J00121:27:H3GGKBBXX:5:1218:12763:28569,J00121:27:H3GGKBBXX:5:1211:24403:33088,J00121:27:H3GGKBBXX:5:2108:14732:38099,J00121:27:H3GGKBBXX:5:1118:8836:1121,J00121:27:H3GGKBBXX:5:1216:3417:14168,J00121:27:H3GGKBBXX:5:1128:13149:2299,J00121:27:H3GGKBBXX:5:1122:3366:3072,J00121:27:H3GGKBBXX:5:2221:18132:37519,J00121:27:H3GGKBBXX:5:2117:10003:16471;sequence=TATAGTATTGTATAATGTATTTTTTGTTTATTTTAAATAAATGTTGTATTTTTCAAATGATATTATAGGTAATCATATAAAATTCAACTATTTATATG;start=44834;subtype=IES;support_ref=2;support_variant=27;type=IES;
scaffold51_30_with_IES	MILORD	internal_eliminated_sequence	45816	45853	.	.	.	ID=MILORD.30.45816.45853;Name=MILORD.30.45816.45853;bounded_by_ta=TRUE;common_boundary=Both;end=45853;ies_id=IESPGM.PTET51.1.30.38849;ies_left_dist=0;ies_min_dist=0;ies_right_dist=0;junction_seq=atggtttcacttgggTAcctaaaacaaatttg;read_names=J00121:27:H3GGKBBXX:5:2206:27641:6308,J00121:27:H3GGKBBXX:5:1222:22191:10405,J00121:27:H3GGKBBXX:5:1127:18375:21940,J00121:27:H3GGKBBXX:5:2105:19766:10880,J00121:27:H3GGKBBXX:5:2206:10379:7838,J00121:27:H3GGKBBXX:5:1214:25631:25861,J00121:27:H3GGKBBXX:5:2119:26098:7328,J00121:27:H3GGKBBXX:5:1116:19999:21588,J00121:27:H3GGKBBXX:5:1221:12104:29747,J00121:27:H3GGKBBXX:5:2123:17807:21834,J00121:27:H3GGKBBXX:5:1226:20293:14221,J00121:27:H3GGKBBXX:5:1222:9435:9121,J00121:27:H3GGKBBXX:5:1203:16823:15240,J00121:27:H3GGKBBXX:5:2128:7202:32719,J00121:27:H3GGKBBXX:5:1214:17269:24982,J00121:27:H3GGKBBXX:5:1211:24545:10053,J00121:27:H3GGKBBXX:5:2211:19461:33387,J00121:27:H3GGKBBXX:5:2216:15006:13429,J00121:27:H3GGKBBXX:5:2205:6776:36481,J00121:27:H3GGKBBXX:5:1227:3163:37572,J00121:27:H3GGKBBXX:5:2219:14996:25966,J00121:27:H3GGKBBXX:5:2212:21471:30327,J00121:27:H3GGKBBXX:5:1120:29214:29325,J00121:27:H3GGKBBXX:5:1119:13971:20955,J00121:27:H3GGKBBXX:5:1223:29467:14010,J00121:27:H3GGKBBXX:5:1214:4939:23206,J00121:27:H3GGKBBXX:5:2118:23145:33862,J00121:27:H3GGKBBXX:5:2218:9820:6730,J00121:27:H3GGKBBXX:5:1107:22912:8910;sequence=TAGAGTATAAAACAATTGAATATCAACTATTCTCGTTA;start=45816;subtype=IES;support_ref=0;support_variant=29;type=IES;
scaffold51_30_with_IES	MILORD	internal_eliminated_sequence	46994	47092	.	.	.	ID=MILORD.30.46994.47092;Name=MILORD.30.46994.47092;bounded_by_ta=TRUE;common_boundary=Both;end=47092;ies_id=IESPGM.PTET51.1.30.39989;ies_left_dist=0;ies_min_dist=0;ies_right_dist=0;junction_seq=tttctatattttaggTAaatcaagatcatctt;read_names=J00121:27:H3GGKBBXX:5:1221:18294:48245,J00121:27:H3GGKBBXX:5:2210:16853:20463,J00121:27:H3GGKBBXX:5:1117:15067:7134,J00121:27:H3GGKBBXX:5:2123:8643:9016,J00121:27:H3GGKBBXX:5:1109:18497:18599,J00121:27:H3GGKBBXX:5:1204:17320:27461,J00121:27:H3GGKBBXX:5:2108:25073:28973,J00121:27:H3GGKBBXX:5:2109:27194:8277,J00121:27:H3GGKBBXX:5:1206:12408:41845,J00121:27:H3GGKBBXX:5:1210:28737:35532,J00121:27:H3GGKBBXX:5:2227:23368:33580,J00121:27:H3GGKBBXX:5:1116:21755:43726,J00121:27:H3GGKBBXX:5:1107:11586:6519,J00121:27:H3GGKBBXX:5:1205:1357:46856,J00121:27:H3GGKBBXX:5:2210:27925:31699,J00121:27:H3GGKBBXX:5:2227:23358:33563,J00121:27:H3GGKBBXX:5:1221:18812:37079,J00121:27:H3GGKBBXX:5:1110:24363:27848,J00121:27:H3GGKBBXX:5:1121:7557:9631,J00121:27:H3GGKBBXX:5:1221:18182:48438,J00121:27:H3GGKBBXX:5:2118:10389:32261,J00121:27:H3GGKBBXX:5:2216:16975:43462,J00121:27:H3GGKBBXX:5:2102:12317:24314,J00121:27:H3GGKBBXX:5:1117:17452:30784,J00121:27:H3GGKBBXX:5:1105:5223:34389,J00121:27:H3GGKBBXX:5:2201:29914:30925,J00121:27:H3GGKBBXX:5:2219:15057:15065,J00121:27:H3GGKBBXX:5:1114:20588:16313,J00121:27:H3GGKBBXX:5:1210:28432:35497,J00121:27:H3GGKBBXX:5:2108:30827:32683;sequence=TACAATCAAAATATCTATCTATTCATATTTACTATCTCTGGAAATTAAAGAAAGCAAATATTAAATATTGTAATTTACATTAGATAATCTCATATACTG;start=46994;subtype=IES;support_ref=1;support_variant=30;type=IES;
scaffold51_30_with_IES	MILORD	internal_eliminated_sequence	49540	49583	.	.	.	ID=MILORD.30.49540.49583;Name=MILORD.30.49540.49583;bounded_by_ta=TRUE;common_boundary=Both;end=49583;ies_id=IESPGM.PTET51.1.30.42436;ies_left_dist=0;ies_min_dist=0;ies_right_dist=0;junction_seq=ttttaaaataatttcTAtctagtaataatctt;read_names=J00121:27:H3GGKBBXX:5:1211:13636:32683,J00121:27:H3GGKBBXX:5:1215:27833:23768,J00121:27:H3GGKBBXX:5:1112:11606:41792,J00121:27:H3GGKBBXX:5:1208:9546:7205,J00121:27:H3GGKBBXX:5:1106:5792:38398,J00121:27:H3GGKBBXX:5:1221:15859:13992,J00121:27:H3GGKBBXX:5:1104:15990:22766,J00121:27:H3GGKBBXX:5:2226:4909:16753,J00121:27:H3GGKBBXX:5:2208:9151:20199,J00121:27:H3GGKBBXX:5:2222:21917:31488,J00121:27:H3GGKBBXX:5:2222:22201:31417,J00121:27:H3GGKBBXX:5:2201:24830:32525,J00121:27:H3GGKBBXX:5:1204:16346:15645,J00121:27:H3GGKBBXX:5:1223:8329:37519,J00121:27:H3GGKBBXX:5:1222:10663:3090,J00121:27:H3GGKBBXX:5:1112:7537:18986,J00121:27:H3GGKBBXX:5:2126:20689:47682,J00121:27:H3GGKBBXX:5:2101:29680:18001,J00121:27:H3GGKBBXX:5:1207:26392:25738,J00121:27:H3GGKBBXX:5:2101:26108:4286,J00121:27:H3GGKBBXX:5:1102:7699:34424,J00121:27:H3GGKBBXX:5:1207:6066:12216;sequence=TATACTTCATTTTCGTACTCAAATTCCCATCACCTCTTTAACTG;start=49540;subtype=IES;support_ref=0;support_variant=22;type=IES;
scaffold51_30_with_IES	MILORD	internal_eliminated_sequence	50039	50095	.	.	.	ID=MILORD.30.50039.50095;Name=MILORD.30.50039.50095;bounded_by_ta=TRUE;common_boundary=Both;end=50095;ies_id=IESPGM.PTET51.1.30.42891;ies_left_dist=0;ies_min_dist=0;ies_right_dist=0;junction_seq=caatgtggtgatttcTAtaaggttactttcaa;read_names=J00121:27:H3GGKBBXX:5:2204:18791:22942,J00121:27:H3GGKBBXX:5:1205:15219:24208,J00121:27:H3GGKBBXX:5:2104:9181:28340,J00121:27:H3GGKBBXX:5:2101:9557:49177,J00121:27:H3GGKBBXX:5:1205:27001:39699,J00121:27:H3GGKBBXX:5:1226:15189:19795,J00121:27:H3GGKBBXX:5:1112:12987:15557,J00121:27:H3GGKBBXX:5:1213:25489:35110,J00121:27:H3GGKBBXX:5:1215:30178:17175,J00121:27:H3GGKBBXX:5:1223:19187:40930,J00121:27:H3GGKBBXX:5:2219:6187:43937,J00121:27:H3GGKBBXX:5:1221:15808:44394,J00121:27:H3GGKBBXX:5:1122:25083:12497,J00121:27:H3GGKBBXX:5:1110:22130:14660,J00121:27:H3GGKBBXX:5:1212:5913:46100,J00121:27:H3GGKBBXX:5:1212:5223:46592,J00121:27:H3GGKBBXX:5:2224:13727:26863,J00121:27:H3GGKBBXX:5:1223:29548:36376,J00121:27:H3GGKBBXX:5:2221:15493:24296,J00121:27:H3GGKBBXX:5:1224:7446:25193,J00121:27:H3GGKBBXX:5:1118:18538:36816,J00121:27:H3GGKBBXX:5:2201:29528:30925,J00121:27:H3GGKBBXX:5:2220:9648:12374,J00121:27:H3GGKBBXX:5:2111:14752:40069,J00121:27:H3GGKBBXX:5:2218:30350:27813,J00121:27:H3GGKBBXX:5:1105:5558:20867,J00121:27:H3GGKBBXX:5:1227:29934:9121,J00121:27:H3GGKBBXX:5:1217:10653:46610,J00121:27:H3GGKBBXX:5:2219:6096:22010,J00121:27:H3GGKBBXX:5:2103:25022:38943,J00121:27:H3GGKBBXX:5:2103:10764:29677,J00121:27:H3GGKBBXX:5:2224:9080:33580,J00121:27:H3GGKBBXX:5:1101:6076:9913,J00121:27:H3GGKBBXX:5:1222:7740:15399,J00121:27:H3GGKBBXX:5:2214:6350:29026,J00121:27:H3GGKBBXX:5:2214:21156:31365,J00121:27:H3GGKBBXX:5:2219:21805:38750,J00121:27:H3GGKBBXX:5:1122:19421:32754,J00121:27:H3GGKBBXX:5:1211:7760:28270,J00121:27:H3GGKBBXX:5:1112:28940:38240,J00121:27:H3GGKBBXX:5:1111:12175:7750,J00121:27:H3GGKBBXX:5:1124:31852:33158,J00121:27:H3GGKBBXX:5:1206:17279:9807,J00121:27:H3GGKBBXX:5:1120:16833:6361,J00121:27:H3GGKBBXX:5:2218:14945:14730,J00121:27:H3GGKBBXX:5:2121:27438:19109,J00121:27:H3GGKBBXX:5:1226:19360:44570,J00121:27:H3GGKBBXX:5:2116:18812:3881,J00121:27:H3GGKBBXX:5:2116:23338:8172,J00121:27:H3GGKBBXX:5:2117:20872:16102,J00121:27:H3GGKBBXX:5:2228:27285:12550,J00121:27:H3GGKBBXX:5:1104:13626:5235,J00121:27:H3GGKBBXX:5:2123:20496:3846,J00121:27:H3GGKBBXX:5:2215:1600:13974,J00121:27:H3GGKBBXX:5:1218:17898:23364,J00121:27:H3GGKBBXX:5:1113:5873:21553,J00121:27:H3GGKBBXX:5:2104:3863:33510,J00121:27:H3GGKBBXX:5:1114:15676:1226,J00121:27:H3GGKBBXX:5:2228:29843:6325,J00121:27:H3GGKBBXX:5:2128:11535:43040,J00121:27:H3GGKBBXX:5:1113:4990:22309,J00121:27:H3GGKBBXX:5:2226:17158:48210,J00121:27:H3GGKBBXX:5:1104:12215:16155,J00121:27:H3GGKBBXX:5:2110:8329:33580,J00121:27:H3GGKBBXX:5:2108:18142:1771,J00121:27:H3GGKBBXX:5:2109:18761:44517,J00121:27:H3GGKBBXX:5:1103:6126:36024,J00121:27:H3GGKBBXX:5:1205:5700:28674,J00121:27:H3GGKBBXX:5:2210:26169:1859,J00121:27:H3GGKBBXX:5:1211:7730:28323,J00121:27:H3GGKBBXX:5:2103:10906:26969,J00121:27:H3GGKBBXX:5:2115:20994:28340,J00121:27:H3GGKBBXX:5:1207:25053:32349,J00121:27:H3GGKBBXX:5:1214:22688:19179,J00121:27:H3GGKBBXX:5:1113:3275:24015;sequence=TACAGCATAACAAATTTGATTTACTTTTACCAATACATAATTCCCATTATTTAACTG;start=50039;subtype=IES;support_ref=0;support_variant=75;type=IES;
scaffold51_30_with_IES	MILORD	internal_eliminated_sequence	53388	53430	.	.	.	ID=MILORD.30.53388.53430;Name=MILORD.30.53388.53430;bounded_by_ta=TRUE;common_boundary=Both;end=53430;ies_id=IESPGM.PTET51.1.30.46183;ies_left_dist=0;ies_min_dist=0;ies_right_dist=0;junction_seq=tataaatttaatatcTAtcatatgaaaatagg;read_names=J00121:27:H3GGKBBXX:5:1113:20040:19302,J00121:27:H3GGKBBXX:5:1209:28879:4690,J00121:27:H3GGKBBXX:5:2207:8958:3125,J00121:27:H3GGKBBXX:5:1124:16508:8365,J00121:27:H3GGKBBXX:5:2203:14489:28323,J00121:27:H3GGKBBXX:5:2113:16234:46575,J00121:27:H3GGKBBXX:5:1203:24809:39137,J00121:27:H3GGKBBXX:5:1203:24779:40033,J00121:27:H3GGKBBXX:5:1207:17797:7890,J00121:27:H3GGKBBXX:5:2122:13727:31189,J00121:27:H3GGKBBXX:5:1109:5457:24876;sequence=TACAGTAAATCTGATTCCCCAAAAATTCCATTGGCATTGACTG;start=53388;subtype=IES;support_ref=6;support_variant=11;type=IES;
scaffold51_30_with_IES	MILORD	internal_eliminated_sequence	53452	53479	.	.	.	ID=MILORD.30.53452.53479;Name=MILORD.30.53452.53479;bounded_by_ta=TRUE;common_boundary=Both;end=53479;ies_id=IESPGM.PTET51.1.30.46204;ies_left_dist=0;ies_min_dist=0;ies_right_dist=0;junction_seq=atgaaaataggattgTAgattgatttagaaaa;read_names=J00121:27:H3GGKBBXX:5:1105:7019:27268,J00121:27:H3GGKBBXX:5:1211:5497:17843,J00121:27:H3GGKBBXX:5:1126:21044:20340,J00121:27:H3GGKBBXX:5:1227:19624:30187,J00121:27:H3GGKBBXX:5:1214:17574:6765,J00121:27:H3GGKBBXX:5:2216:24525:11847,J00121:27:H3GGKBBXX:5:2108:14915:22766,J00121:27:H3GGKBBXX:5:1124:15168:46979,J00121:27:H3GGKBBXX:5:1208:18842:26160;sequence=TACAGTATATAAATAGATTTCAGAACTG;start=53452;subtype=IES;support_ref=6;support_variant=9;type=IES;
scaffold51_30_with_IES	MILORD	internal_eliminated_sequence	55965	55994	.	.	.	ID=MILORD.30.55965.55994;Name=MILORD.30.55965.55994;bounded_by_ta=TRUE;common_boundary=Both;end=55994;ies_id=IESPGM.PTET51.1.30.48689;ies_left_dist=0;ies_min_dist=0;ies_right_dist=0;junction_seq=ccaagataagaaaagTAaataatacccaaggc;read_names=J00121:27:H3GGKBBXX:5:1204:27001:23909,J00121:27:H3GGKBBXX:5:1226:26717:27039,J00121:27:H3GGKBBXX:5:1225:11028:1789,J00121:27:H3GGKBBXX:5:1210:8998:25070,J00121:27:H3GGKBBXX:5:1216:15006:27989,J00121:27:H3GGKBBXX:5:1124:18446:23294,J00121:27:H3GGKBBXX:5:2108:26920:18529,J00121:27:H3GGKBBXX:5:2218:19025:39453,J00121:27:H3GGKBBXX:5:2210:11850:12743,J00121:27:H3GGKBBXX:5:1206:18649:45590,J00121:27:H3GGKBBXX:5:2107:22262:5288,J00121:27:H3GGKBBXX:5:1206:26240:5464,J00121:27:H3GGKBBXX:5:2128:27468:21342,J00121:27:H3GGKBBXX:5:2118:6177:40367,J00121:27:H3GGKBBXX:5:2120:21318:36218,J00121:27:H3GGKBBXX:5:1127:12063:28481,J00121:27:H3GGKBBXX:5:2206:4198:15909,J00121:27:H3GGKBBXX:5:1120:13545:4040,J00121:27:H3GGKBBXX:5:2120:12642:7609,J00121:27:H3GGKBBXX:5:1204:23145:22819,J00121:27:H3GGKBBXX:5:1120:5822:42038,J00121:27:H3GGKBBXX:5:1221:3742:42794,J00121:27:H3GGKBBXX:5:1109:26910:43058,J00121:27:H3GGKBBXX:5:1223:8176:13166,J00121:27:H3GGKBBXX:5:1103:17279:27039,J00121:27:H3GGKBBXX:5:1216:12499:15698,J00121:27:H3GGKBBXX:5:1103:17127:26916,J00121:27:H3GGKBBXX:5:2219:15179:28498,J00121:27:H3GGKBBXX:5:1120:13514:3389,J00121:27:H3GGKBBXX:5:2218:10541:26090,J00121:27:H3GGKBBXX:5:1120:15240:37501,J00121:27:H3GGKBBXX:5:1114:28250:31734,J00121:27:H3GGKBBXX:5:1206:26169:5517,J00121:27:H3GGKBBXX:5:2227:8217:3494,J00121:27:H3GGKBBXX:5:2214:10805:8154,J00121:27:H3GGKBBXX:5:2106:10967:6150,J00121:27:H3GGKBBXX:5:2112:1864:44359,J00121:27:H3GGKBBXX:5:2227:8775:12374,J00121:27:H3GGKBBXX:5:2108:3742:9983,J00121:27:H3GGKBBXX:5:2218:9546:26793,J00121:27:H3GGKBBXX:5:1113:17553:30292,J00121:27:H3GGKBBXX:5:1117:1590:40754,J00121:27:H3GGKBBXX:5:2218:26595:45502,J00121:27:H3GGKBBXX:5:1125:12256:17456,J00121:27:H3GGKBBXX:5:2201:15686:30362,J00121:27:H3GGKBBXX:5:2228:21846:39770,J00121:27:H3GGKBBXX:5:2218:21328:48403,J00121:27:H3GGKBBXX:5:2101:8674:44623,J00121:27:H3GGKBBXX:5:2208:16478:11583,J00121:27:H3GGKBBXX:5:2208:11637:1789,J00121:27:H3GGKBBXX:5:2219:9008:23012,J00121:27:H3GGKBBXX:5:2114:22465:17350,J00121:27:H3GGKBBXX:5:1215:5315:3002,J00121:27:H3GGKBBXX:5:2202:30188:16911,J00121:27:H3GGKBBXX:5:1204:28838:16366,J00121:27:H3GGKBBXX:5:1108:7882:45678;sequence=TATAAACACTTCCTTCACTTCATTTCACTA;start=55965;subtype=IES;support_ref=0;support_variant=56;type=IES;
scaffold51_30_with_IES	MILORD	internal_eliminated_sequence	56386	56432	.	.	.	ID=MILORD.30.56386.56432;Name=MILORD.30.56386.56432;bounded_by_ta=TRUE;common_boundary=Both;end=56432;ies_id=IESPGM.PTET51.1.30.49080;ies_left_dist=0;ies_min_dist=0;ies_right_dist=0;junction_seq=ggtcatgaagatagaTAcaccatctgcaagca;read_names=J00121:27:H3GGKBBXX:5:2108:21562:9280,J00121:27:H3GGKBBXX:5:2116:8734:28164,J00121:27:H3GGKBBXX:5:1104:23419:44359,J00121:27:H3GGKBBXX:5:2102:10084:34407,J00121:27:H3GGKBBXX:5:1213:18852:44218,J00121:27:H3GGKBBXX:5:1119:23622:19390,J00121:27:H3GGKBBXX:5:1202:30827:16295,J00121:27:H3GGKBBXX:5:2119:3254:23733,J00121:27:H3GGKBBXX:5:1103:10074:38961,J00121:27:H3GGKBBXX:5:1113:7578:34495,J00121:27:H3GGKBBXX:5:2104:25215:18529,J00121:27:H3GGKBBXX:5:2205:19563:26248,J00121:27:H3GGKBBXX:5:1221:26646:26318,J00121:27:H3GGKBBXX:5:2216:15057:40913,J00121:27:H3GGKBBXX:5:2205:3214:12163,J00121:27:H3GGKBBXX:5:1105:18193:44763,J00121:27:H3GGKBBXX:5:1215:12459:3459,J00121:27:H3GGKBBXX:5:2122:30188:20146,J00121:27:H3GGKBBXX:5:1123:19004:15223;sequence=TATCATTGATTACTCTTTATTTCAATTATTCCTGAAGAATCTCATGA;start=56386;subtype=IES;support_ref=6;support_variant=19;type=IES;
scaffold51_30_with_IES	MILORD	internal_eliminated_sequence	56588	56685	.	.	.	ID=MILORD.30.56588.56685;Name=MILORD.30.56588.56685;bounded_by_ta=TRUE;common_boundary=Both;end=56685;ies_id=IESPGM.PTET51.1.30.49235;ies_left_dist=0;ies_min_dist=0;ies_right_dist=0;junction_seq=aagattcggatttgaTAtcggattctccaagt;read_names=J00121:27:H3GGKBBXX:5:1214:8044:44060,J00121:27:H3GGKBBXX:5:1109:14316:6290,J00121:27:H3GGKBBXX:5:2226:15179:11759,J00121:27:H3GGKBBXX:5:2220:26372:38820,J00121:27:H3GGKBBXX:5:1109:2524:25457,J00121:27:H3GGKBBXX:5:1123:25479:40051,J00121:27:H3GGKBBXX:5:2121:26900:36991,J00121:27:H3GGKBBXX:5:2102:31507:22538,J00121:27:H3GGKBBXX:5:1216:24363:42794,J00121:27:H3GGKBBXX:5:1217:15158:14924,J00121:27:H3GGKBBXX:5:2124:23855:11179,J00121:27:H3GGKBBXX:5:1109:17827:38750,J00121:27:H3GGKBBXX:5:2224:3508:16331,J00121:27:H3GGKBBXX:5:2217:27214:2299,J00121:27:H3GGKBBXX:5:2226:2747:6396,J00121:27:H3GGKBBXX:5:2227:17147:39963,J00121:27:H3GGKBBXX:5:1126:7354:20850,J00121:27:H3GGKBBXX:5:2202:31741:12532,J00121:27:H3GGKBBXX:5:2123:23165:33123,J00121:27:H3GGKBBXX:5:2213:13585:11530,J00121:27:H3GGKBBXX:5:2217:20212:27690,J00121:27:H3GGKBBXX:5:1107:20506:21869,J00121:27:H3GGKBBXX:5:2202:21866:8084,J00121:27:H3GGKBBXX:5:1102:25114:41950,J00121:27:H3GGKBBXX:5:1124:15798:10792,J00121:27:H3GGKBBXX:5:2213:28960:18124,J00121:27:H3GGKBBXX:5:2103:20577:12321,J00121:27:H3GGKBBXX:5:2207:25225:9403,J00121:27:H3GGKBBXX:5:1126:9688:36745,J00121:27:H3GGKBBXX:5:1222:26250:2457,J00121:27:H3GGKBBXX:5:2207:31010:32261,J00121:27:H3GGKBBXX:5:2224:16741:28287,J00121:27:H3GGKBBXX:5:2205:5609:45115,J00121:27:H3GGKBBXX:5:1117:9546:38187,J00121:27:H3GGKBBXX:5:1101:21978:25861,J00121:27:H3GGKBBXX:5:1207:14996:35884,J00121:27:H3GGKBBXX:5:1220:24079:31224,J00121:27:H3GGKBBXX:5:2108:22495:45537,J00121:27:H3GGKBBXX:5:2225:23764:27443,J00121:27:H3GGKBBXX:5:2208:24028:12427,J00121:27:H3GGKBBXX:5:1213:14123:22098,J00121:27:H3GGKBBXX:5:1223:3853:27795,J00121:27:H3GGKBBXX:5:2226:14976:18792,J00121:27:H3GGKBBXX:5:2125:28625:8611,J00121:27:H3GGKBBXX:5:2214:31050:24771,J00121:27:H3GGKBBXX:5:2108:22404:45555,J00121:27:H3GGKBBXX:5:1116:4107:41247,J00121:27:H3GGKBBXX:5:2209:8846:11477;sequence=TAAGGTTAATGAGAAGTTGTTCACTGTTTTTTTATACTAGTATTAATACGTTTTTCATTATTCAATAAAAATTCACATAAATATTCTTAAAATGAAGG;start=56588;subtype=IES;support_ref=0;support_variant=48;type=IES;
scaffold51_30_with_IES	MILORD	internal_eliminated_sequence	57914	57943	.	.	.	ID=MILORD.30.57914.57943;Name=MILORD.30.57914.57943;bounded_by_ta=TRUE;common_boundary=Both;end=57943;ies_id=IESPGM.PTET51.1.30.50463;ies_left_dist=0;ies_min_dist=0;ies_right_dist=0;junction_seq=aaattatcttgcatgTAtataatttaatattt;read_names=J00121:27:H3GGKBBXX:5:1109:17858:20234,J00121:27:H3GGKBBXX:5:2118:2412:33246,J00121:27:H3GGKBBXX:5:2224:12743:44007,J00121:27:H3GGKBBXX:5:2209:14306:42671,J00121:27:H3GGKBBXX:5:2122:27499:6624,J00121:27:H3GGKBBXX:5:1209:28777:35778,J00121:27:H3GGKBBXX:5:2117:9140:24859,J00121:27:H3GGKBBXX:5:2210:9161:37765,J00121:27:H3GGKBBXX:5:1128:28361:4602,J00121:27:H3GGKBBXX:5:1128:17665:39312,J00121:27:H3GGKBBXX:5:1213:8400:35180,J00121:27:H3GGKBBXX:5:2114:25479:47471,J00121:27:H3GGKBBXX:5:2113:12875:36147,J00121:27:H3GGKBBXX:5:1227:8085:23522,J00121:27:H3GGKBBXX:5:1126:26159:10704,J00121:27:H3GGKBBXX:5:1227:8359:23118,J00121:27:H3GGKBBXX:5:1228:22567:43269,J00121:27:H3GGKBBXX:5:2221:6624:8295,J00121:27:H3GGKBBXX:5:1224:26920:24964,J00121:27:H3GGKBBXX:5:1205:7852:40737,J00121:27:H3GGKBBXX:5:2202:4594:14555,J00121:27:H3GGKBBXX:5:2207:2777:11020,J00121:27:H3GGKBBXX:5:1221:20212:43269,J00121:27:H3GGKBBXX:5:1212:20303:6185,J00121:27:H3GGKBBXX:5:2205:26737:2985,J00121:27:H3GGKBBXX:5:2104:12946:19601,J00121:27:H3GGKBBXX:5:2119:18873:32332,J00121:27:H3GGKBBXX:5:1120:12094:21535,J00121:27:H3GGKBBXX:5:2220:8491:14695,J00121:27:H3GGKBBXX:5:1120:20354:6132,J00121:27:H3GGKBBXX:5:1215:30624:45379,J00121:27:H3GGKBBXX:5:1116:19553:20146,J00121:27:H3GGKBBXX:5:1214:23399:43023,J00121:27:H3GGKBBXX:5:2217:31903:28041,J00121:27:H3GGKBBXX:5:2107:23703:38908,J00121:27:H3GGKBBXX:5:2209:28848:11741,J00121:27:H3GGKBBXX:5:1210:29244:17034,J00121:27:H3GGKBBXX:5:2122:27509:6607,J00121:27:H3GGKBBXX:5:2224:18720:43814,J00121:27:H3GGKBBXX:5:1102:14570:19496;sequence=TATAGTATGACTAGATCCATACTTAGACTG;start=57914;subtype=IES;support_ref=9;support_variant=40;type=IES;
scaffold51_30_with_IES	MILORD	internal_eliminated_sequence	58765	58972	.	.	.	ID=MILORD.30.58765.58972;Name=MILORD.30.58765.58972;bounded_by_ta=TRUE;common_boundary=LEFT;end=58972;ies_id=IESPGM.PTET51.1.30.51284;ies_left_dist=0;ies_min_dist=0;ies_right_dist=-5;junction_seq=aagagtaactatataTAaatttagagagttag;read_names=J00121:27:H3GGKBBXX:5:1209:8562:22274;sequence=TATTGTCTAATTAAGTTAATATTTTAGAAGTCAATATTAATTAATATAATTAAATTGATGAAATTGAATTATAGTTTCAAAAAGATATGAAAAATCTAAAATTAGATTTATATCTATAGATAAAATAATTAAAGTATTTAAAGATGAAATTATTTAATTTATAGATGGAAGATAAAAATTATAAAAAATTGTTGATAAAACAATACCA;start=58765;subtype=PARTIAL_EXTERNAL;support_ref=1;support_variant=1;type=ALTERNATIVE;
scaffold51_30_with_IES	MILORD	internal_eliminated_sequence	58765	58967	.	.	.	ID=MILORD.30.58765.58967;Name=MILORD.30.58765.58967;bounded_by_ta=TRUE;common_boundary=Both;end=58967;ies_id=IESPGM.PTET51.1.30.51284;ies_left_dist=0;ies_min_dist=0;ies_right_dist=0;junction_seq=aagagtaactatataTAccataaatttagaga;read_names=J00121:27:H3GGKBBXX:5:1219:19299:7996,J00121:27:H3GGKBBXX:5:1212:10257:10757,J00121:27:H3GGKBBXX:5:1204:25804:36112,J00121:27:H3GGKBBXX:5:2117:11789:26037,J00121:27:H3GGKBBXX:5:2114:30289:43146,J00121:27:H3GGKBBXX:5:1202:14012:35444,J00121:27:H3GGKBBXX:5:1215:18385:9438,J00121:27:H3GGKBBXX:5:2102:17888:38468,J00121:27:H3GGKBBXX:5:2204:26281:27619,J00121:27:H3GGKBBXX:5:1105:25997:37537,J00121:27:H3GGKBBXX:5:1109:27590:14801,J00121:27:H3GGKBBXX:5:2205:5903:10880,J00121:27:H3GGKBBXX:5:1109:4016:33703,J00121:27:H3GGKBBXX:5:2101:24647:38363,J00121:27:H3GGKBBXX:5:2203:8004:48139,J00121:27:H3GGKBBXX:5:2225:29518:1894,J00121:27:H3GGKBBXX:5:2217:21491:18616,J00121:27:H3GGKBBXX:5:2101:24840:34160,J00121:27:H3GGKBBXX:5:2121:25033:23979,J00121:27:H3GGKBBXX:5:2119:18274:19830,J00121:27:H3GGKBBXX:5:1213:20537:41581,J00121:27:H3GGKBBXX:5:2113:20050:41510,J00121:27:H3GGKBBXX:5:1223:6573:22801,J00121:27:H3GGKBBXX:5:2113:9455:44324,J00121:27:H3GGKBBXX:5:2204:16701:49177,J00121:27:H3GGKBBXX:5:2227:23155:20726,J00121:27:H3GGKBBXX:5:2109:26910:20269,J00121:27:H3GGKBBXX:5:1211:26697:39734,J00121:27:H3GGKBBXX:5:1103:17543:35972,J00121:27:H3GGKBBXX:5:1213:13007:29729,J00121:27:H3GGKBBXX:5:1112:14458:46029,J00121:27:H3GGKBBXX:5:2213:4198:9719,J00121:27:H3GGKBBXX:5:1217:10795:31523,J00121:27:H3GGKBBXX:5:1115:12885:45414,J00121:27:H3GGKBBXX:5:1104:24261:35655,J00121:27:H3GGKBBXX:5:1203:4300:1420,J00121:27:H3GGKBBXX:5:1204:15260:46715,J00121:27:H3GGKBBXX:5:1125:19735:33545,J00121:27:H3GGKBBXX:5:2218:14874:41897,J00121:27:H3GGKBBXX:5:2226:27316:40491,J00121:27:H3GGKBBXX:5:1206:8846:26599,J00121:27:H3GGKBBXX:5:1117:23328:35690;sequence=TATTGTCTAATTAAGTTAATATTTTAGAAGTCAATATTAATTAATATAATTAAATTGATGAAATTGAATTATAGTTTCAAAAAGATATGAAAAATCTAAAATTAGATTTATATCTATAGATAAAATAATTAAAGTATTTAAAGATGAAATTATTTAATTTATAGATGGAAGATAAAAATTATAAAAAATTGTTGATAAAACAA;start=58765;subtype=IES;support_ref=2;support_variant=42;type=IES;
scaffold51_30_with_IES	MILORD	internal_eliminated_sequence	60753	60782	.	.	.	ID=MILORD.30.60753.60782;Name=MILORD.30.60753.60782;bounded_by_ta=TRUE;common_boundary=Both;end=60782;ies_id=IESPGM.PTET51.1.30.53069;ies_left_dist=0;ies_min_dist=0;ies_right_dist=0;junction_seq=aaaaggcaggcgatgTAcctaaattgaaaagg;read_names=J00121:27:H3GGKBBXX:5:2226:22627:47981,J00121:27:H3GGKBBXX:5:2206:11485:33211,J00121:27:H3GGKBBXX:5:2128:5315:46047,J00121:27:H3GGKBBXX:5:2202:14215:15258,J00121:27:H3GGKBBXX:5:2209:26940:36991,J00121:27:H3GGKBBXX:5:1203:26200:36517,J00121:27:H3GGKBBXX:5:2203:30472:5622,J00121:27:H3GGKBBXX:5:2115:7304:18722,J00121:27:H3GGKBBXX:5:2127:5974:14871,J00121:27:H3GGKBBXX:5:1103:24972:46276,J00121:27:H3GGKBBXX:5:2213:23074:7433,J00121:27:H3GGKBBXX:5:1108:18781:18810,J00121:27:H3GGKBBXX:5:2219:27265:29501,J00121:27:H3GGKBBXX:5:2227:17980:35321,J00121:27:H3GGKBBXX:5:1125:20872:28622,J00121:27:H3GGKBBXX:5:2106:11403:29835,J00121:27:H3GGKBBXX:5:2215:32451:41616,J00121:27:H3GGKBBXX:5:1114:15777:44834,J00121:27:H3GGKBBXX:5:1208:24048:30749,J00121:27:H3GGKBBXX:5:2126:31497:29167,J00121:27:H3GGKBBXX:5:1208:24018:30591,J00121:27:H3GGKBBXX:5:1210:31507:34811,J00121:27:H3GGKBBXX:5:1113:4422:27901,J00121:27:H3GGKBBXX:5:2216:2646:14449,J00121:27:H3GGKBBXX:5:2227:13352:6835;sequence=TATAGTCCAATCTAATATCTCAATTAATTG;start=60753;subtype=IES;support_ref=6;support_variant=25;type=IES;
scaffold51_30_with_IES	MILORD	internal_eliminated_sequence	62097	62141	.	.	.	ID=MILORD.30.62097.62141;Name=MILORD.30.62097.62141;bounded_by_ta=TRUE;common_boundary=Both;end=62141;ies_id=IESPGM.PTET51.1.30.54383;ies_left_dist=0;ies_min_dist=0;ies_right_dist=0;junction_seq=attcaataatgaatgTAcatttagaattttaa;read_names=J00121:27:H3GGKBBXX:5:2208:10379:27918,J00121:27:H3GGKBBXX:5:2218:7984:27778,J00121:27:H3GGKBBXX:5:2106:13727:37765,J00121:27:H3GGKBBXX:5:2111:11454:43322,J00121:27:H3GGKBBXX:5:2210:7628:47841,J00121:27:H3GGKBBXX:5:1222:2463:25070,J00121:27:H3GGKBBXX:5:2217:23460:32015,J00121:27:H3GGKBBXX:5:1205:29751:34864,J00121:27:H3GGKBBXX:5:2116:13758:8981,J00121:27:H3GGKBBXX:5:2224:23399:38170,J00121:27:H3GGKBBXX:5:1108:19613:47331,J00121:27:H3GGKBBXX:5:1113:13352:25650,J00121:27:H3GGKBBXX:5:1214:18771:16260,J00121:27:H3GGKBBXX:5:2103:12033:46821,J00121:27:H3GGKBBXX:5:2224:23257:38240,J00121:27:H3GGKBBXX:5:1228:7486:17386,J00121:27:H3GGKBBXX:5:1121:14032:42513,J00121:27:H3GGKBBXX:5:2110:6461:13922,J00121:27:H3GGKBBXX:5:1119:25763:12937,J00121:27:H3GGKBBXX:5:2101:3102:48403,J00121:27:H3GGKBBXX:5:1106:11779:49230,J00121:27:H3GGKBBXX:5:2114:26372:40614,J00121:27:H3GGKBBXX:5:2214:7852:33246,J00121:27:H3GGKBBXX:5:2124:27265:13957,J00121:27:H3GGKBBXX:5:2224:23510:38152,J00121:27:H3GGKBBXX:5:2104:16498:4303,J00121:27:H3GGKBBXX:5:1103:9557:33387,J00121:27:H3GGKBBXX:5:2213:13027:24138,J00121:27:H3GGKBBXX:5:2226:28422:42442,J00121:27:H3GGKBBXX:5:1219:15676:35725,J00121:27:H3GGKBBXX:5:1116:25276:20252,J00121:27:H3GGKBBXX:5:2110:18710:8594,J00121:27:H3GGKBBXX:5:1119:19684:6097,J00121:27:H3GGKBBXX:5:1209:27113:39084,J00121:27:H3GGKBBXX:5:2218:16386:7908,J00121:27:H3GGKBBXX:5:1205:11657:34108,J00121:27:H3GGKBBXX:5:1218:19278:31628,J00121:27:H3GGKBBXX:5:2224:8369:2316,J00121:27:H3GGKBBXX:5:1222:15879:19689,J00121:27:H3GGKBBXX:5:2108:20172:24349,J00121:27:H3GGKBBXX:5:1208:20466:13394,J00121:27:H3GGKBBXX:5:2119:26940:31576,J00121:27:H3GGKBBXX:5:2211:8166:35303,J00121:27:H3GGKBBXX:5:1223:11028:16981,J00121:27:H3GGKBBXX:5:1127:27387:35620;sequence=TACAACAAAATAGTTTACGTATTTGAGTTCAAGTTAATGCTAGTG;start=62097;subtype=IES;support_ref=24;support_variant=45;type=IES;
scaffold51_30_with_IES	MILORD	internal_eliminated_sequence	63271	63327	.	.	.	ID=MILORD.30.63271.63327;Name=MILORD.30.63271.63327;bounded_by_ta=TRUE;common_boundary=RIGHT;end=63327;ies_id=IESPGM.PTET51.1.30.55510;ies_left_dist=-2;ies_min_dist=0;ies_right_dist=0;junction_seq=cttcttattcaattaTAtatactattaaaaaa;read_names=J00121:27:H3GGKBBXX:5:1110:15838:39840;sequence=TACACTTGGAAAATGGAAGAAATCAATTGTAAAAAGAAAAGCCTTCCAAAAATCTGC;start=63271;subtype=PARTIAL_INTERNAL;support_ref=2;support_variant=1;type=ALTERNATIVE;
scaffold51_30_with_IES	MILORD	internal_eliminated_sequence	63271	63329	.	.	.	ID=MILORD.30.63271.63329;Name=MILORD.30.63271.63329;bounded_by_ta=TRUE;common_boundary=None;end=63329;ies_id=IESPGM.PTET51.1.30.55510;ies_left_dist=-2;ies_min_dist=2;ies_right_dist=-2;junction_seq=cttcttattcaattaTAtactattaaaaaatt;read_names=J00121:27:H3GGKBBXX:5:1117:17604:39664,J00121:27:H3GGKBBXX:5:2207:19938:17544,J00121:27:H3GGKBBXX:5:1126:31568:17509,J00121:27:H3GGKBBXX:5:2128:21643:21834,J00121:27:H3GGKBBXX:5:2107:15118:16577,J00121:27:H3GGKBBXX:5:1207:27082:38222,J00121:27:H3GGKBBXX:5:2102:17645:6607,J00121:27:H3GGKBBXX:5:1128:18944:31259,J00121:27:H3GGKBBXX:5:2221:24921:30890,J00121:27:H3GGKBBXX:5:1128:22851:46961,J00121:27:H3GGKBBXX:5:2220:18223:39752,J00121:27:H3GGKBBXX:5:2213:12997:20885,J00121:27:H3GGKBBXX:5:1226:8775:12234,J00121:27:H3GGKBBXX:5:2220:4026:27145,J00121:27:H3GGKBBXX:5:1101:29873:12075,J00121:27:H3GGKBBXX:5:2114:17969:15188,J00121:27:H3GGKBBXX:5:1119:15382:46258,J00121:27:H3GGKBBXX:5:1121:16244:13535,J00121:27:H3GGKBBXX:5:1117:14884:19478,J00121:27:H3GGKBBXX:5:2214:4005:6114,J00121:27:H3GGKBBXX:5:1128:5457:26951,J00121:27:H3GGKBBXX:5:1202:17604:18107,J00121:27:H3GGKBBXX:5:1220:14834:19671,J00121:27:H3GGKBBXX:5:2226:18670:14256,J00121:27:H3GGKBBXX:5:1222:24353:16506,J00121:27:H3GGKBBXX:5:1126:12094:42776,J00121:27:H3GGKBBXX:5:2213:12733:21061,J00121:27:H3GGKBBXX:5:1121:19999:25843,J00121:27:H3GGKBBXX:5:1110:15229:16805,J00121:27:H3GGKBBXX:5:2115:18111:23030,J00121:27:H3GGKBBXX:5:1215:28107:9860,J00121:27:H3GGKBBXX:5:2205:9709:8189,J00121:27:H3GGKBBXX:5:2105:13119:13781,J00121:27:H3GGKBBXX:5:1225:10521:15328,J00121:27:H3GGKBBXX:5:2205:10450:10422,J00121:27:H3GGKBBXX:5:1114:26179:29659,J00121:27:H3GGKBBXX:5:2120:27204:27039,J00121:27:H3GGKBBXX:5:1201:22810:7996,J00121:27:H3GGKBBXX:5:2223:4300:39682,J00121:27:H3GGKBBXX:5:1201:27377:4831,J00121:27:H3GGKBBXX:5:2201:24444:5130,J00121:27:H3GGKBBXX:5:1115:30137:40033,J00121:27:H3GGKBBXX:5:1120:13311:9438,J00121:27:H3GGKBBXX:5:1108:19421:26037;sequence=TACACTTGGAAAATGGAAGAAATCAATTGTAAAAAGAAAAGCCTTCCAAAAATCTGCTA;start=63271;subtype=OVERLAPPING;support_ref=2;support_variant=44;type=ALTERNATIVE;
scaffold51_30_with_IES	MILORD	internal_eliminated_sequence	70504	70530	.	.	.	ID=MILORD.30.70504.70530;Name=MILORD.30.70504.70530;bounded_by_ta=TRUE;common_boundary=Both;end=70530;ies_id=IESPGM.PTET51.1.30.62686;ies_left_dist=0;ies_min_dist=0;ies_right_dist=0;junction_seq=ttttgataattccatTActctccgatatgcct;read_names=J00121:27:H3GGKBBXX:5:2215:28584:41176,J00121:27:H3GGKBBXX:5:1228:10450:45660,J00121:27:H3GGKBBXX:5:2101:8532:41528,J00121:27:H3GGKBBXX:5:2107:29417:10475,J00121:27:H3GGKBBXX:5:1121:26382:30784,J00121:27:H3GGKBBXX:5:1105:18923:33053,J00121:27:H3GGKBBXX:5:2110:12702:5323,J00121:27:H3GGKBBXX:5:2126:10866:9807,J00121:27:H3GGKBBXX:5:1113:8166:5868,J00121:27:H3GGKBBXX:5:1119:17391:14221,J00121:27:H3GGKBBXX:5:2122:18923:39770,J00121:27:H3GGKBBXX:5:1227:27915:43181,J00121:27:H3GGKBBXX:5:1213:7537:16629,J00121:27:H3GGKBBXX:5:1110:7212:20568,J00121:27:H3GGKBBXX:5:2118:19877:29184,J00121:27:H3GGKBBXX:5:1220:4087:21342,J00121:27:H3GGKBBXX:5:1202:27428:9913,J00121:27:H3GGKBBXX:5:1108:22110:6185,J00121:27:H3GGKBBXX:5:1122:6735:23048,J00121:27:H3GGKBBXX:5:2116:4878:14133,J00121:27:H3GGKBBXX:5:2203:16640:46961,J00121:27:H3GGKBBXX:5:1119:24728:8119,J00121:27:H3GGKBBXX:5:2122:14184:3670,J00121:27:H3GGKBBXX:5:2101:16356:34196,J00121:27:H3GGKBBXX:5:1127:16193:12110,J00121:27:H3GGKBBXX:5:1111:19857:30907,J00121:27:H3GGKBBXX:5:1114:20050:8629,J00121:27:H3GGKBBXX:5:2219:19593:17403,J00121:27:H3GGKBBXX:5:1221:20547:22608,J00121:27:H3GGKBBXX:5:1201:24454:4514,J00121:27:H3GGKBBXX:5:1219:20923:9578;sequence=TATGAATAAATAAATCGTCATAGACCA;start=70504;subtype=IES;support_ref=0;support_variant=31;type=IES;
scaffold51_30_with_IES	MILORD	internal_eliminated_sequence	73781	73819	.	.	.	ID=MILORD.30.73781.73819;Name=MILORD.30.73781.73819;bounded_by_ta=TRUE;common_boundary=Both;end=73819;ies_id=IESPGM.PTET51.1.30.65936;ies_left_dist=0;ies_min_dist=0;ies_right_dist=0;junction_seq=tagattatgttagaaTActtactacatgaatt;read_names=J00121:27:H3GGKBBXX:5:1111:30492:20217,J00121:27:H3GGKBBXX:5:2118:24799:43058,J00121:27:H3GGKBBXX:5:2108:9536:37431,J00121:27:H3GGKBBXX:5:1127:31741:33141,J00121:27:H3GGKBBXX:5:1221:4838:40332,J00121:27:H3GGKBBXX:5:1116:27773:15363,J00121:27:H3GGKBBXX:5:2222:5416:33246,J00121:27:H3GGKBBXX:5:2213:15483:47243,J00121:27:H3GGKBBXX:5:1216:4645:31453,J00121:27:H3GGKBBXX:5:2223:20801:34055,J00121:27:H3GGKBBXX:5:1127:14377:14484,J00121:27:H3GGKBBXX:5:1125:18629:45273,J00121:27:H3GGKBBXX:5:1122:17807:35585,J00121:27:H3GGKBBXX:5:2103:18223:2404,J00121:27:H3GGKBBXX:5:2225:4249:36921,J00121:27:H3GGKBBXX:5:1215:4036:42495,J00121:27:H3GGKBBXX:5:2223:20760:34055,J00121:27:H3GGKBBXX:5:1205:8613:14379,J00121:27:H3GGKBBXX:5:2121:28777:27760,J00121:27:H3GGKBBXX:5:1101:10358:44482,J00121:27:H3GGKBBXX:5:1218:1235:11055,J00121:27:H3GGKBBXX:5:1126:27468:27074,J00121:27:H3GGKBBXX:5:1101:10003:4936,J00121:27:H3GGKBBXX:5:2213:18528:25087,J00121:27:H3GGKBBXX:5:2111:18903:13711,J00121:27:H3GGKBBXX:5:2102:29944:15785,J00121:27:H3GGKBBXX:5:2202:6360:34319,J00121:27:H3GGKBBXX:5:2227:3194:9526,J00121:27:H3GGKBBXX:5:2107:27661:31734,J00121:27:H3GGKBBXX:5:2213:21379:11706,J00121:27:H3GGKBBXX:5:2102:25611:46364,J00121:27:H3GGKBBXX:5:2216:8491:31822,J00121:27:H3GGKBBXX:5:1124:24444:32701,J00121:27:H3GGKBBXX:5:2109:1621:36903,J00121:27:H3GGKBBXX:5:1125:23368:19091,J00121:27:H3GGKBBXX:5:1219:20395:4092,J00121:27:H3GGKBBXX:5:1209:21095:17509,J00121:27:H3GGKBBXX:5:1124:14194:44377,J00121:27:H3GGKBBXX:5:1120:4056:25158,J00121:27:H3GGKBBXX:5:2226:3589:42741,J00121:27:H3GGKBBXX:5:2119:17158:15821,J00121:27:H3GGKBBXX:5:1121:24383:34635,J00121:27:H3GGKBBXX:5:1213:4970:45625,J00121:27:H3GGKBBXX:5:2111:17432:10141;sequence=TACAGTAGAGTTGCAATTAAGATAACAACTAAATAACTG;start=73781;subtype=IES;support_ref=9;support_variant=44;type=IES;
scaffold51_30_with_IES	MILORD	internal_eliminated_sequence	74272	74337	.	.	.	ID=MILORD.30.74272.74337;Name=MILORD.30.74272.74337;bounded_by_ta=TRUE;common_boundary=None;end=74337;ies_id=IESPGM.PTET51.1.30.66899;ies_left_dist=511;ies_min_dist=473;ies_right_dist=473;junction_seq=tttcattttaatttaTAaatataataagctta;read_names=J00121:27:H3GGKBBXX:5:2113:5112:3494;sequence=TATAATTTAACTAATACCATAAAGTTTTTAAATTATGTTACAAATTAAACATAAATAATAAGACAA;start=74272;subtype=MAC;support_ref=129;support_variant=1;type=CRYPTIC;
scaffold51_30_with_IES	MILORD	internal_eliminated_sequence	74783	74810	.	.	.	ID=MILORD.30.74783.74810;Name=MILORD.30.74783.74810;bounded_by_ta=TRUE;common_boundary=Both;end=74810;ies_id=IESPGM.PTET51.1.30.66899;ies_left_dist=0;ies_min_dist=0;ies_right_dist=0;junction_seq=atgcgcaagcaaatgTAgattatttaagccag;read_names=J00121:27:H3GGKBBXX:5:2203:7760:24859,J00121:27:H3GGKBBXX:5:1121:4137:30855,J00121:27:H3GGKBBXX:5:2107:16934:31118,J00121:27:H3GGKBBXX:5:1107:12753:26301,J00121:27:H3GGKBBXX:5:2119:32015:35690,J00121:27:H3GGKBBXX:5:2118:19076:38064,J00121:27:H3GGKBBXX:5:1228:23987:21008,J00121:27:H3GGKBBXX:5:1106:20151:15135,J00121:27:H3GGKBBXX:5:1228:4188:31576,J00121:27:H3GGKBBXX:5:2214:24332:25333,J00121:27:H3GGKBBXX:5:1212:7892:32683,J00121:27:H3GGKBBXX:5:1207:19218:5569,J00121:27:H3GGKBBXX:5:2224:22161:5077,J00121:27:H3GGKBBXX:5:2106:20770:14836,J00121:27:H3GGKBBXX:5:2211:10186:35848,J00121:27:H3GGKBBXX:5:2104:20953:24226,J00121:27:H3GGKBBXX:5:1104:26606:25896,J00121:27:H3GGKBBXX:5:1222:15828:40139,J00121:27:H3GGKBBXX:5:2222:29244:1349,J00121:27:H3GGKBBXX:5:1109:26149:43814,J00121:27:H3GGKBBXX:5:1128:13869:16770,J00121:27:H3GGKBBXX:5:2118:27610:17122,J00121:27:H3GGKBBXX:5:1215:21217:11319,J00121:27:H3GGKBBXX:5:1202:18933:42776,J00121:27:H3GGKBBXX:5:2206:13129:32261,J00121:27:H3GGKBBXX:5:2215:24982:16225,J00121:27:H3GGKBBXX:5:1211:6045:26002;sequence=TATGGTTAAGCTTTATTCAGAAGTTCTA;start=74783;subtype=IES;support_ref=3;support_variant=27;type=IES;
scaffold51_30_with_IES	MILORD	internal_eliminated_sequence	74885	74914	.	.	.	ID=MILORD.30.74885.74914;Name=MILORD.30.74885.74914;bounded_by_ta=TRUE;common_boundary=Both;end=74914;ies_id=IESPGM.PTET51.1.30.66973;ies_left_dist=0;ies_min_dist=0;ies_right_dist=0;junction_seq=gtaatgaatacatgtTAataatacttaagaaa;read_names=J00121:27:H3GGKBBXX:5:1220:4219:35813,J00121:27:H3GGKBBXX:5:2222:13027:23188,J00121:27:H3GGKBBXX:5:1221:10460:16172,J00121:27:H3GGKBBXX:5:2227:6197:35690,J00121:27:H3GGKBBXX:5:2104:7841:27215,J00121:27:H3GGKBBXX:5:1122:22830:37783,J00121:27:H3GGKBBXX:5:2203:12459:47735,J00121:27:H3GGKBBXX:5:2208:11820:10159,J00121:27:H3GGKBBXX:5:2201:12763:27162,J00121:27:H3GGKBBXX:5:1115:28128:32402;sequence=TATAGAGATAGGGTAAATAATATTTTACTA;start=74885;subtype=IES;support_ref=0;support_variant=10;type=IES;
scaffold51_30_with_IES	MILORD	internal_eliminated_sequence	74885	74912	.	.	.	ID=MILORD.30.74885.74912;Name=MILORD.30.74885.74912;bounded_by_ta=TRUE;common_boundary=LEFT;end=74912;ies_id=IESPGM.PTET51.1.30.66973;ies_left_dist=0;ies_min_dist=0;ies_right_dist=2;junction_seq=gtaatgaatacatgtTAtaataatacttaaga;read_names=J00121:27:H3GGKBBXX:5:2226:26403:14221;sequence=TATAGAGATAGGGTAAATAATATTTTAC;start=74885;subtype=PARTIAL_INTERNAL;support_ref=0;support_variant=1;type=ALTERNATIVE;
scaffold51_30_with_IES	MILORD	internal_eliminated_sequence	76079	76104	.	.	.	ID=MILORD.30.76079.76104;Name=MILORD.30.76079.76104;bounded_by_ta=TRUE;common_boundary=Both;end=76104;ies_id=IESPGM.PTET51.1.30.68137;ies_left_dist=0;ies_min_dist=0;ies_right_dist=0;junction_seq=aattctttgtgtaagTAccttcttatactttt;read_names=J00121:27:H3GGKBBXX:5:1115:14103:21360,J00121:27:H3GGKBBXX:5:1204:20111:10528,J00121:27:H3GGKBBXX:5:2213:5132:21782,J00121:27:H3GGKBBXX:5:2219:10247:6624,J00121:27:H3GGKBBXX:5:1126:28564:3266,J00121:27:H3GGKBBXX:5:1201:30949:28217,J00121:27:H3GGKBBXX:5:1115:13332:20973,J00121:27:H3GGKBBXX:5:2207:32217:32384,J00121:27:H3GGKBBXX:5:2110:11779:39242,J00121:27:H3GGKBBXX:5:1107:19755:27461,J00121:27:H3GGKBBXX:5:2111:20324:3231,J00121:27:H3GGKBBXX:5:2125:5304:14097,J00121:27:H3GGKBBXX:5:1116:20212:1560,J00121:27:H3GGKBBXX:5:1105:6411:31136,J00121:27:H3GGKBBXX:5:1113:10581:33580,J00121:27:H3GGKBBXX:5:2118:4229:27320,J00121:27:H3GGKBBXX:5:1102:11454:11460,J00121:27:H3GGKBBXX:5:1212:8714:42267,J00121:27:H3GGKBBXX:5:2205:14174:11284,J00121:27:H3GGKBBXX:5:1221:27854:4884,J00121:27:H3GGKBBXX:5:2212:14955:17175,J00121:27:H3GGKBBXX:5:1112:26453:14097,J00121:27:H3GGKBBXX:5:1112:25702:36710,J00121:27:H3GGKBBXX:5:1202:6553:18054,J00121:27:H3GGKBBXX:5:2206:13047:21535,J00121:27:H3GGKBBXX:5:2101:10561:28692,J00121:27:H3GGKBBXX:5:1208:15047:28305,J00121:27:H3GGKBBXX:5:2118:2483:47401,J00121:27:H3GGKBBXX:5:2213:11515:13078,J00121:27:H3GGKBBXX:5:1119:9404:39875,J00121:27:H3GGKBBXX:5:2108:14783:17227,J00121:27:H3GGKBBXX:5:1211:25428:40244,J00121:27:H3GGKBBXX:5:2207:31730:22362,J00121:27:H3GGKBBXX:5:2201:6482:23663,J00121:27:H3GGKBBXX:5:1215:12428:31751,J00121:27:H3GGKBBXX:5:2112:28929:38715,J00121:27:H3GGKBBXX:5:1211:16721:11653,J00121:27:H3GGKBBXX:5:2111:12926:33633,J00121:27:H3GGKBBXX:5:1102:23317:40702,J00121:27:H3GGKBBXX:5:1205:12581:25087,J00121:27:H3GGKBBXX:5:1201:12631:46803,J00121:27:H3GGKBBXX:5:2104:16853:12656,J00121:27:H3GGKBBXX:5:1218:9201:26371,J00121:27:H3GGKBBXX:5:1124:14458:45502,J00121:27:H3GGKBBXX:5:2228:21897:11759,J00121:27:H3GGKBBXX:5:2204:23267:28727,J00121:27:H3GGKBBXX:5:2128:10957:37466,J00121:27:H3GGKBBXX:5:1115:19187:10932,J00121:27:H3GGKBBXX:5:1222:30919:34143,J00121:27:H3GGKBBXX:5:2228:4127:14168,J00121:27:H3GGKBBXX:5:1110:4827:37537,J00121:27:H3GGKBBXX:5:1117:20060:8717,J00121:27:H3GGKBBXX:5:1224:20303:33791,J00121:27:H3GGKBBXX:5:1128:14235:42618,J00121:27:H3GGKBBXX:5:2126:27032:29131,J00121:27:H3GGKBBXX:5:2215:23520:40104,J00121:27:H3GGKBBXX:5:1106:19481:19953,J00121:27:H3GGKBBXX:5:1201:6390:33316,J00121:27:H3GGKBBXX:5:2109:26778:40825,J00121:27:H3GGKBBXX:5:2228:25570:18863;sequence=TACATCTAAAATTATTAATGTAATCA;start=76079;subtype=IES;support_ref=6;support_variant=60;type=IES;
scaffold51_30_with_IES	MILORD	internal_eliminated_sequence	76469	76494	.	.	.	ID=MILORD.30.76469.76494;Name=MILORD.30.76469.76494;bounded_by_ta=TRUE;common_boundary=Both;end=76494;ies_id=IESPGM.PTET51.1.30.68501;ies_left_dist=0;ies_min_dist=0;ies_right_dist=0;junction_seq=agctgtcttcaactgTAttcgatattgtgagc;read_names=J00121:27:H3GGKBBXX:5:2107:30645:36692,J00121:27:H3GGKBBXX:5:1222:20131:46223,J00121:27:H3GGKBBXX:5:1115:1539:46786,J00121:27:H3GGKBBXX:5:1221:11931:31945,J00121:27:H3GGKBBXX:5:1222:25692:29940,J00121:27:H3GGKBBXX:5:1117:20740:24138,J00121:27:H3GGKBBXX:5:1216:15422:12146,J00121:27:H3GGKBBXX:5:2212:17563:32666,J00121:27:H3GGKBBXX:5:1226:26565:34160,J00121:27:H3GGKBBXX:5:1121:10612:40666,J00121:27:H3GGKBBXX:5:1213:22211:12761,J00121:27:H3GGKBBXX:5:1207:7324:28498,J00121:27:H3GGKBBXX:5:1227:9831:16981,J00121:27:H3GGKBBXX:5:2201:6532:10950,J00121:27:H3GGKBBXX:5:1220:15483:10387,J00121:27:H3GGKBBXX:5:1224:18791:28217,J00121:27:H3GGKBBXX:5:2223:26321:17491,J00121:27:H3GGKBBXX:5:1219:17594:19390,J00121:27:H3GGKBBXX:5:2213:8237:37044,J00121:27:H3GGKBBXX:5:2214:28250:47313,J00121:27:H3GGKBBXX:5:2211:5426:43744,J00121:27:H3GGKBBXX:5:1109:3285:8348,J00121:27:H3GGKBBXX:5:1208:27773:18880,J00121:27:H3GGKBBXX:5:1215:12905:18652,J00121:27:H3GGKBBXX:5:2223:26250:17579,J00121:27:H3GGKBBXX:5:1122:5639:32543,J00121:27:H3GGKBBXX:5:2119:10500:10264,J00121:27:H3GGKBBXX:5:2228:16782:20445,J00121:27:H3GGKBBXX:5:1211:18020:41897,J00121:27:H3GGKBBXX:5:2123:24221:2387,J00121:27:H3GGKBBXX:5:2105:31538:46188,J00121:27:H3GGKBBXX:5:2225:7638:4497,J00121:27:H3GGKBBXX:5:2218:11048:14941,J00121:27:H3GGKBBXX:5:2225:21065:4690,J00121:27:H3GGKBBXX:5:2228:10663:43638,J00121:27:H3GGKBBXX:5:1103:12682:44922,J00121:27:H3GGKBBXX:5:1225:3599:34037,J00121:27:H3GGKBBXX:5:2201:15067:45607,J00121:27:H3GGKBBXX:5:2215:14296:4919,J00121:27:H3GGKBBXX:5:1102:17756:32894,J00121:27:H3GGKBBXX:5:2213:24545:41950,J00121:27:H3GGKBBXX:5:2211:7892:34618,J00121:27:H3GGKBBXX:5:2113:16579:8945,J00121:27:H3GGKBBXX:5:2223:16234:38767,J00121:27:H3GGKBBXX:5:1110:15493:15012,J00121:27:H3GGKBBXX:5:1227:22516:11671,J00121:27:H3GGKBBXX:5:2227:20851:33932,J00121:27:H3GGKBBXX:5:1123:15240:1349,J00121:27:H3GGKBBXX:5:1211:8785:49142,J00121:27:H3GGKBBXX:5:2107:11718:47964,J00121:27:H3GGKBBXX:5:1112:27915:8928,J00121:27:H3GGKBBXX:5:1116:28960:5886,J00121:27:H3GGKBBXX:5:1118:29518:33369,J00121:27:H3GGKBBXX:5:1105:8775:18177;sequence=TATAGTTATTACAACTATTTTATGTA;start=76469;subtype=IES;support_ref=0;support_variant=54;type=IES;
scaffold51_30_with_IES	MILORD	internal_eliminated_sequence	77153	77180	.	.	.	ID=MILORD.30.77153.77180;Name=MILORD.30.77153.77180;bounded_by_ta=TRUE;common_boundary=Both;end=77180;ies_id=IESPGM.PTET51.1.30.69159;ies_left_dist=0;ies_min_dist=0;ies_right_dist=0;junction_seq=gacccttcgaaatggTAttaaataattccact;read_names=J00121:27:H3GGKBBXX:5:1223:10450:28112,J00121:27:H3GGKBBXX:5:1221:23257:39330,J00121:27:H3GGKBBXX:5:1112:20303:44412,J00121:27:H3GGKBBXX:5:2104:26484:29096,J00121:27:H3GGKBBXX:5:2221:28726:5587,J00121:27:H3GGKBBXX:5:2216:6685:38539,J00121:27:H3GGKBBXX:5:2220:27925:14572,J00121:27:H3GGKBBXX:5:1107:23287:1719,J00121:27:H3GGKBBXX:5:1212:22719:24823,J00121:27:H3GGKBBXX:5:2118:27143:41669,J00121:27:H3GGKBBXX:5:2210:12083:23311,J00121:27:H3GGKBBXX:5:2219:27042:46416,J00121:27:H3GGKBBXX:5:2111:28432:14256,J00121:27:H3GGKBBXX:5:2115:15037:28358,J00121:27:H3GGKBBXX:5:1217:7618:39242,J00121:27:H3GGKBBXX:5:2221:27590:21623,J00121:27:H3GGKBBXX:5:1222:29670:29096,J00121:27:H3GGKBBXX:5:2203:8227:6607,J00121:27:H3GGKBBXX:5:2221:11079:17526,J00121:27:H3GGKBBXX:5:1115:29335:3512,J00121:27:H3GGKBBXX:5:1128:29528:32015,J00121:27:H3GGKBBXX:5:1111:23977:37695,J00121:27:H3GGKBBXX:5:2208:24373:8805,J00121:27:H3GGKBBXX:5:1127:14661:14695,J00121:27:H3GGKBBXX:5:1221:14235:37062,J00121:27:H3GGKBBXX:5:2103:8958:9420;sequence=TAGAGGATAAATAATTGTATCTTATCTA;start=77153;subtype=IES;support_ref=4;support_variant=26;type=IES;
scaffold51_30_with_IES	MILORD	internal_eliminated_sequence	77293	77347	.	.	.	ID=MILORD.30.77293.77347;Name=MILORD.30.77293.77347;bounded_by_ta=TRUE;common_boundary=Both;end=77347;ies_id=IESPGM.PTET51.1.30.69244;ies_left_dist=0;ies_min_dist=0;ies_right_dist=0;junction_seq=gctaaacaaagggttTAtcaatgtcaaataaa;read_names=J00121:27:H3GGKBBXX:5:1111:13646:34108,J00121:27:H3GGKBBXX:5:1224:15412:37202,J00121:27:H3GGKBBXX:5:2210:11901:5235,J00121:27:H3GGKBBXX:5:1110:8075:3846,J00121:27:H3GGKBBXX:5:1121:8024:34741;sequence=TACAGGTAATTTATCTTTTAAAGTTGAAACATGTTTAAATTAATTAATTGACGTG;start=77293;subtype=IES;support_ref=0;support_variant=5;type=IES;
scaffold51_30_with_IES	MILORD	internal_eliminated_sequence	79354	79381	.	.	.	ID=MILORD.30.79354.79381;Name=MILORD.30.79354.79381;bounded_by_ta=TRUE;common_boundary=Both;end=79381;ies_id=IESPGM.PTET51.1.30.71250;ies_left_dist=0;ies_min_dist=0;ies_right_dist=0;junction_seq=tttcactatctattgTAcatagagcatctcta;read_names=J00121:27:H3GGKBBXX:5:1120:17360:13640,J00121:27:H3GGKBBXX:5:1106:29163:26986,J00121:27:H3GGKBBXX:5:1105:14854:13693,J00121:27:H3GGKBBXX:5:1103:15148:30978,J00121:27:H3GGKBBXX:5:2106:17969:11741,J00121:27:H3GGKBBXX:5:1220:17371:2967,J00121:27:H3GGKBBXX:5:2216:20172:25263,J00121:27:H3GGKBBXX:5:1201:7608:45942,J00121:27:H3GGKBBXX:5:1122:15037:28112,J00121:27:H3GGKBBXX:5:2217:18355:46240,J00121:27:H3GGKBBXX:5:1213:22607:31523,J00121:27:H3GGKBBXX:5:1127:17472:16295,J00121:27:H3GGKBBXX:5:1105:26869:48474,J00121:27:H3GGKBBXX:5:2215:23135:19671,J00121:27:H3GGKBBXX:5:1218:19055:25263,J00121:27:H3GGKBBXX:5:1223:3468:14115,J00121:27:H3GGKBBXX:5:1209:5548:25738,J00121:27:H3GGKBBXX:5:2114:22262:30609,J00121:27:H3GGKBBXX:5:2207:5518:25509,J00121:27:H3GGKBBXX:5:1215:7507:43093,J00121:27:H3GGKBBXX:5:2112:8592:42864,J00121:27:H3GGKBBXX:5:2227:29457:17860,J00121:27:H3GGKBBXX:5:2223:7801:4954,J00121:27:H3GGKBBXX:5:1221:13819:30609,J00121:27:H3GGKBBXX:5:1107:14519:6747,J00121:27:H3GGKBBXX:5:2228:17005:5956,J00121:27:H3GGKBBXX:5:1110:16752:33932,J00121:27:H3GGKBBXX:5:2219:22485:9930,J00121:27:H3GGKBBXX:5:2123:24799:8945,J00121:27:H3GGKBBXX:5:1122:12845:43937,J00121:27:H3GGKBBXX:5:2223:4970:27092,J00121:27:H3GGKBBXX:5:2201:20892:21342,J00121:27:H3GGKBBXX:5:2108:13433:40104,J00121:27:H3GGKBBXX:5:1112:11475:18845,J00121:27:H3GGKBBXX:5:1219:20608:22608,J00121:27:H3GGKBBXX:5:1202:26453:26969,J00121:27:H3GGKBBXX:5:2102:26240:48403,J00121:27:H3GGKBBXX:5:1213:8004:25738,J00121:27:H3GGKBBXX:5:1110:21856:42390,J00121:27:H3GGKBBXX:5:2107:18152:11741,J00121:27:H3GGKBBXX:5:2221:28960:21430,J00121:27:H3GGKBBXX:5:1106:6705:37941;sequence=TATAGTAATAGACATACCTACTGATTGA;start=79354;subtype=IES;support_ref=0;support_variant=42;type=IES;
scaffold51_30_with_IES	MILORD	internal_eliminated_sequence	79564	79589	.	.	.	ID=MILORD.30.79564.79589;Name=MILORD.30.79564.79589;bounded_by_ta=TRUE;common_boundary=Both;end=79589;ies_id=IESPGM.PTET51.1.30.71432;ies_left_dist=0;ies_min_dist=0;ies_right_dist=0;junction_seq=ttattgaaattaatgTAtttgtagaataaatg;read_names=J00121:27:H3GGKBBXX:5:2202:23520:35145,J00121:27:H3GGKBBXX:5:2214:21704:26547,J00121:27:H3GGKBBXX:5:2213:27641:26881,J00121:27:H3GGKBBXX:5:1113:5639:42319,J00121:27:H3GGKBBXX:5:2208:25550:33703,J00121:27:H3GGKBBXX:5:2208:15240:21360,J00121:27:H3GGKBBXX:5:2216:7689:26494,J00121:27:H3GGKBBXX:5:1205:20892:24261,J00121:27:H3GGKBBXX:5:2201:26271:20252,J00121:27:H3GGKBBXX:5:2210:8055:33141,J00121:27:H3GGKBBXX:5:1220:15047:18107,J00121:27:H3GGKBBXX:5:1206:6654:47770,J00121:27:H3GGKBBXX:5:1218:16833:35198,J00121:27:H3GGKBBXX:5:1201:16762:46926,J00121:27:H3GGKBBXX:5:1215:16884:16506,J00121:27:H3GGKBBXX:5:2208:25570:33703,J00121:27:H3GGKBBXX:5:1116:4137:9614,J00121:27:H3GGKBBXX:5:1210:6999:18300,J00121:27:H3GGKBBXX:5:1228:31751:43884,J00121:27:H3GGKBBXX:5:1108:27488:27215,J00121:27:H3GGKBBXX:5:2105:27965:2721,J00121:27:H3GGKBBXX:5:2217:5507:33615,J00121:27:H3GGKBBXX:5:1120:16589:28446,J00121:27:H3GGKBBXX:5:2102:23825:31171,J00121:27:H3GGKBBXX:5:2203:11414:19724,J00121:27:H3GGKBBXX:5:2220:18000:46504,J00121:27:H3GGKBBXX:5:1107:17330:29870,J00121:27:H3GGKBBXX:5:2122:28615:38486,J00121:27:H3GGKBBXX:5:2119:27590:38539,J00121:27:H3GGKBBXX:5:2213:3610:37994,J00121:27:H3GGKBBXX:5:2126:30340:36059,J00121:27:H3GGKBBXX:5:2124:22029:23698,J00121:27:H3GGKBBXX:5:2116:8927:1525,J00121:27:H3GGKBBXX:5:1223:28473:27865,J00121:27:H3GGKBBXX:5:1103:30289:12128,J00121:27:H3GGKBBXX:5:2111:16802:45062,J00121:27:H3GGKBBXX:5:1120:9100:40227,J00121:27:H3GGKBBXX:5:1211:11749:34582,J00121:27:H3GGKBBXX:5:2119:8237:22063,J00121:27:H3GGKBBXX:5:2110:23896:37167,J00121:27:H3GGKBBXX:5:1119:17513:32050,J00121:27:H3GGKBBXX:5:2212:21552:27971,J00121:27:H3GGKBBXX:5:2225:6512:46258,J00121:27:H3GGKBBXX:5:2124:30472:25808,J00121:27:H3GGKBBXX:5:2121:5954:10757,J00121:27:H3GGKBBXX:5:1226:30279:25052,J00121:27:H3GGKBBXX:5:2221:19136:48157,J00121:27:H3GGKBBXX:5:2213:15615:10897,J00121:27:H3GGKBBXX:5:1104:26494:35796,J00121:27:H3GGKBBXX:5:2209:27225:44728,J00121:27:H3GGKBBXX:5:1219:18365:15029,J00121:27:H3GGKBBXX:5:2213:6197:20850,J00121:27:H3GGKBBXX:5:1201:24606:25175,J00121:27:H3GGKBBXX:5:1211:7141:38978,J00121:27:H3GGKBBXX:5:1228:12347:4497,J00121:27:H3GGKBBXX:5:1219:8968:23188,J00121:27:H3GGKBBXX:5:2123:4980:27531,J00121:27:H3GGKBBXX:5:1214:5913:34811,J00121:27:H3GGKBBXX:5:1224:29011:32842,J00121:27:H3GGKBBXX:5:1227:20973:40403,J00121:27:H3GGKBBXX:5:1217:11424:27795,J00121:27:H3GGKBBXX:5:2222:2432:1736,J00121:27:H3GGKBBXX:5:2102:6218:27074,J00121:27:H3GGKBBXX:5:1119:26930:34758,J00121:27:H3GGKBBXX:5:1118:22912:18616,J00121:27:H3GGKBBXX:5:2217:19268:41634,J00121:27:H3GGKBBXX:5:1219:12266:7416,J00121:27:H3GGKBBXX:5:2122:27641:44640,J00121:27:H3GGKBBXX:5:2208:2412:35286,J00121:27:H3GGKBBXX:5:2211:28726:48843,J00121:27:H3GGKBBXX:5:1207:29548:37888,J00121:27:H3GGKBBXX:5:1116:12114:24314;sequence=TACAATTATTTACATCTATCATACTA;start=79564;subtype=IES;support_ref=0;support_variant=72;type=IES;
scaffold51_30_with_IES	MILORD	internal_eliminated_sequence	80020	80047	.	.	.	ID=MILORD.30.80020.80047;Name=MILORD.30.80020.80047;bounded_by_ta=TRUE;common_boundary=Both;end=80047;ies_id=IESPGM.PTET51.1.30.71862;ies_left_dist=0;ies_min_dist=0;ies_right_dist=0;junction_seq=tagataaataaaggaTAtaataaaagtagctt;read_names=J00121:27:H3GGKBBXX:5:1127:23043:6361,J00121:27:H3GGKBBXX:5:2221:18771:42952,J00121:27:H3GGKBBXX:5:2114:18294:38082,J00121:27:H3GGKBBXX:5:1210:22526:44605,J00121:27:H3GGKBBXX:5:2205:4959:6994,J00121:27:H3GGKBBXX:5:1221:17452:13341,J00121:27:H3GGKBBXX:5:1205:15199:30257,J00121:27:H3GGKBBXX:5:1206:24018:41634,J00121:27:H3GGKBBXX:5:1128:8785:4409,J00121:27:H3GGKBBXX:5:1122:7699:47471,J00121:27:H3GGKBBXX:5:2118:8988:25052,J00121:27:H3GGKBBXX:5:2211:20060:17649,J00121:27:H3GGKBBXX:5:1214:27336:28182,J00121:27:H3GGKBBXX:5:1208:5883:2017,J00121:27:H3GGKBBXX:5:1111:18446:29800,J00121:27:H3GGKBBXX:5:2221:10673:22485,J00121:27:H3GGKBBXX:5:1221:15219:17561,J00121:27:H3GGKBBXX:5:1128:11495:33826,J00121:27:H3GGKBBXX:5:2121:28351:6308,J00121:27:H3GGKBBXX:5:2122:30756:9948,J00121:27:H3GGKBBXX:5:1128:22445:47665,J00121:27:H3GGKBBXX:5:1228:13098:38046,J00121:27:H3GGKBBXX:5:2112:15808:48825,J00121:27:H3GGKBBXX:5:2111:17949:29430,J00121:27:H3GGKBBXX:5:2223:10206:40596,J00121:27:H3GGKBBXX:5:2113:18761:4215,J00121:27:H3GGKBBXX:5:2111:31893:30450,J00121:27:H3GGKBBXX:5:1202:15077:29272,J00121:27:H3GGKBBXX:5:1125:17929:3266,J00121:27:H3GGKBBXX:5:1215:22800:25843,J00121:27:H3GGKBBXX:5:1108:8440:26494,J00121:27:H3GGKBBXX:5:1109:11383:3494,J00121:27:H3GGKBBXX:5:1116:14499:12550,J00121:27:H3GGKBBXX:5:1211:8572:15574,J00121:27:H3GGKBBXX:5:2213:20770:28692,J00121:27:H3GGKBBXX:5:1223:21947:16594,J00121:27:H3GGKBBXX:5:1117:10906:10053;sequence=TACAATTGATTAGCATTTAAATTAATTA;start=80020;subtype=IES;support_ref=4;support_variant=37;type=IES;
scaffold51_30_with_IES	MILORD	internal_eliminated_sequence	80504	80530	.	.	.	ID=MILORD.30.80504.80530;Name=MILORD.30.80504.80530;bounded_by_ta=TRUE;common_boundary=Both;end=80530;ies_id=IESPGM.PTET51.1.30.72318;ies_left_dist=0;ies_min_dist=0;ies_right_dist=0;junction_seq=ccgcaaaaatgaataTAcacaagattatgcac;read_names=J00121:27:H3GGKBBXX:5:2224:27702:11970,J00121:27:H3GGKBBXX:5:1219:11170:21307,J00121:27:H3GGKBBXX:5:2126:32035:13851,J00121:27:H3GGKBBXX:5:2226:21237:31365,J00121:27:H3GGKBBXX:5:1118:16295:7574,J00121:27:H3GGKBBXX:5:1212:19532:7521,J00121:27:H3GGKBBXX:5:1123:9820:48931,J00121:27:H3GGKBBXX:5:2206:10663:39594,J00121:27:H3GGKBBXX:5:1203:24353:39295,J00121:27:H3GGKBBXX:5:2212:18873:47489,J00121:27:H3GGKBBXX:5:1223:6715:44781,J00121:27:H3GGKBBXX:5:1108:20364:21201,J00121:27:H3GGKBBXX:5:1208:10937:33105,J00121:27:H3GGKBBXX:5:2114:25317:23979,J00121:27:H3GGKBBXX:5:2111:15909:10633,J00121:27:H3GGKBBXX:5:1227:2808:48808,J00121:27:H3GGKBBXX:5:2217:8318:45414,J00121:27:H3GGKBBXX:5:1217:5426:36218,J00121:27:H3GGKBBXX:5:1123:16914:47190,J00121:27:H3GGKBBXX:5:1105:28716:48438,J00121:27:H3GGKBBXX:5:2121:20212:11724,J00121:27:H3GGKBBXX:5:1205:24018:48772,J00121:27:H3GGKBBXX:5:1226:25915:44289,J00121:27:H3GGKBBXX:5:2214:19106:48843,J00121:27:H3GGKBBXX:5:2126:7902:36253,J00121:27:H3GGKBBXX:5:2107:9110:9262,J00121:27:H3GGKBBXX:5:2109:23957:11108,J00121:27:H3GGKBBXX:5:2122:23419:18265,J00121:27:H3GGKBBXX:5:2208:19187:2070,J00121:27:H3GGKBBXX:5:1212:22069:24823,J00121:27:H3GGKBBXX:5:1211:25530:6449,J00121:27:H3GGKBBXX:5:2222:8410:42442,J00121:27:H3GGKBBXX:5:2101:25794:10669,J00121:27:H3GGKBBXX:5:1209:18182:17069,J00121:27:H3GGKBBXX:5:2220:23439:6976,J00121:27:H3GGKBBXX:5:1206:15361:36376,J00121:27:H3GGKBBXX:5:2122:12571:42161,J00121:27:H3GGKBBXX:5:2212:11556:19302,J00121:27:H3GGKBBXX:5:2107:11221:44570,J00121:27:H3GGKBBXX:5:2214:21257:34952,J00121:27:H3GGKBBXX:5:1103:11058:7082,J00121:27:H3GGKBBXX:5:1110:24911:21272,J00121:27:H3GGKBBXX:5:1106:5142:15504,J00121:27:H3GGKBBXX:5:2110:10439:48386,J00121:27:H3GGKBBXX:5:1214:1692:30978,J00121:27:H3GGKBBXX:5:2225:28442:12304,J00121:27:H3GGKBBXX:5:1112:10683:30978,J00121:27:H3GGKBBXX:5:2124:27001:33967,J00121:27:H3GGKBBXX:5:1217:22536:21905,J00121:27:H3GGKBBXX:5:1107:20902:31945,J00121:27:H3GGKBBXX:5:1106:9445:18704,J00121:27:H3GGKBBXX:5:1101:21369:5042,J00121:27:H3GGKBBXX:5:2123:26991:22450,J00121:27:H3GGKBBXX:5:1223:20029:19847,J00121:27:H3GGKBBXX:5:2212:30279:20269,J00121:27:H3GGKBBXX:5:1113:16214:42073,J00121:27:H3GGKBBXX:5:2109:32167:14361,J00121:27:H3GGKBBXX:5:2209:27996:37167,J00121:27:H3GGKBBXX:5:1111:28250:8418,J00121:27:H3GGKBBXX:5:2118:29751:46997,J00121:27:H3GGKBBXX:5:1219:13200:35514,J00121:27:H3GGKBBXX:5:1125:28909:5306,J00121:27:H3GGKBBXX:5:2118:25408:25158,J00121:27:H3GGKBBXX:5:2212:25763:23487,J00121:27:H3GGKBBXX:5:1108:5152:38099,J00121:27:H3GGKBBXX:5:1218:22130:48034,J00121:27:H3GGKBBXX:5:2112:12987:35391,J00121:27:H3GGKBBXX:5:2203:7730:41546,J00121:27:H3GGKBBXX:5:2103:12611:11952,J00121:27:H3GGKBBXX:5:2220:10896:42987,J00121:27:H3GGKBBXX:5:2202:11383:11477,J00121:27:H3GGKBBXX:5:2201:15828:49001,J00121:27:H3GGKBBXX:5:2101:16193:12638,J00121:27:H3GGKBBXX:5:2119:20577:23927,J00121:27:H3GGKBBXX:5:2111:25510:6976,J00121:27:H3GGKBBXX:5:2117:20892:15715,J00121:27:H3GGKBBXX:5:1104:7395:38961,J00121:27:H3GGKBBXX:5:2201:5761:13974,J00121:27:H3GGKBBXX:5:1226:15341:32261,J00121:27:H3GGKBBXX:5:2215:29244:10809,J00121:27:H3GGKBBXX:5:2128:11535:42231,J00121:27:H3GGKBBXX:5:1125:5071:11548,J00121:27:H3GGKBBXX:5:1209:15869:43937,J00121:27:H3GGKBBXX:5:2228:18802:32631,J00121:27:H3GGKBBXX:5:2208:27488:35620,J00121:27:H3GGKBBXX:5:2201:25347:34055,J00121:27:H3GGKBBXX:5:2211:4624:28534,J00121:27:H3GGKBBXX:5:1226:6786:1508,J00121:27:H3GGKBBXX:5:2103:27519:35145,J00121:27:H3GGKBBXX:5:1204:5781:38170,J00121:27:H3GGKBBXX:5:1121:23865:47067,J00121:27:H3GGKBBXX:5:1204:24028:48825,J00121:27:H3GGKBBXX:5:2105:28483:5657;sequence=TATAGTCATAAATGATATTTCTAATGA;start=80504;subtype=IES;support_ref=9;support_variant=93;type=IES;
scaffold51_30_with_IES	MILORD	internal_eliminated_sequence	81180	81226	.	.	.	ID=MILORD.30.81180.81226;Name=MILORD.30.81180.81226;bounded_by_ta=TRUE;common_boundary=None;end=81226;ies_id=IESPGM.PTET51.1.30.73535;ies_left_dist=568;ies_min_dist=568;ies_right_dist=590;junction_seq=acaaaacaaagaatgTAtttgagtgtcatcat;read_names=J00121:27:H3GGKBBXX:5:1128:16620:40948,J00121:27:H3GGKBBXX:5:1107:12987:31453;sequence=TATAATAGTTGCATAGCCAACATTAAAAACAAGAAAATTTCTGACCA;start=81180;subtype=MAC;support_ref=224;support_variant=2;type=CRYPTIC;
scaffold51_30_with_IES	MILORD	internal_eliminated_sequence	81748	81816	.	.	.	ID=MILORD.30.81748.81816;Name=MILORD.30.81748.81816;bounded_by_ta=TRUE;common_boundary=Both;end=81816;ies_id=IESPGM.PTET51.1.30.73535;ies_left_dist=0;ies_min_dist=0;ies_right_dist=0;junction_seq=gaactctataaaaatTAaagaattttgttagt;read_names=J00121:27:H3GGKBBXX:5:1201:14215:28481,J00121:27:H3GGKBBXX:5:2214:6725:30310,J00121:27:H3GGKBBXX:5:2121:25236:21869,J00121:27:H3GGKBBXX:5:1118:16782:42530,J00121:27:H3GGKBBXX:5:2102:28595:8770,J00121:27:H3GGKBBXX:5:2119:29559:9244,J00121:27:H3GGKBBXX:5:2205:23358:34301,J00121:27:H3GGKBBXX:5:1108:4208:29149,J00121:27:H3GGKBBXX:5:2221:7436:37871,J00121:27:H3GGKBBXX:5:1225:13443:3547,J00121:27:H3GGKBBXX:5:1126:14803:20006,J00121:27:H3GGKBBXX:5:2112:27356:39541,J00121:27:H3GGKBBXX:5:1114:19431:35550,J00121:27:H3GGKBBXX:5:1221:24637:47208,J00121:27:H3GGKBBXX:5:2106:4888:15733,J00121:27:H3GGKBBXX:5:1208:10277:45783,J00121:27:H3GGKBBXX:5:1109:5528:30872,J00121:27:H3GGKBBXX:5:2217:28524:37202,J00121:27:H3GGKBBXX:5:2213:10967:41704,J00121:27:H3GGKBBXX:5:2220:7841:9631,J00121:27:H3GGKBBXX:5:2102:24231:46434,J00121:27:H3GGKBBXX:5:1205:9019:4462,J00121:27:H3GGKBBXX:5:2207:7750:28885,J00121:27:H3GGKBBXX:5:1226:29802:34670,J00121:27:H3GGKBBXX:5:2103:25723:30345,J00121:27:H3GGKBBXX:5:1123:1945:22309,J00121:27:H3GGKBBXX:5:2123:11596:12796,J00121:27:H3GGKBBXX:5:2217:18913:32824,J00121:27:H3GGKBBXX:5:1202:23297:30398,J00121:27:H3GGKBBXX:5:2213:15757:7873,J00121:27:H3GGKBBXX:5:2218:28168:10071,J00121:27:H3GGKBBXX:5:1226:26514:46451,J00121:27:H3GGKBBXX:5:1207:10084:9332,J00121:27:H3GGKBBXX:5:1227:27204:3477,J00121:27:H3GGKBBXX:5:2224:15696:33299,J00121:27:H3GGKBBXX:5:1227:28929:23311,J00121:27:H3GGKBBXX:5:1119:28686:37167,J00121:27:H3GGKBBXX:5:1120:27032:24067,J00121:27:H3GGKBBXX:5:2119:19177:23434,J00121:27:H3GGKBBXX:5:2219:18659:26898,J00121:27:H3GGKBBXX:5:2111:19238:18230;sequence=TACAGTTGATTAATTTAAAATATTTATTTGCAATAAGTATTCAACAATAAGTATTCAACAATTCTCCTG;start=81748;subtype=IES;support_ref=4;support_variant=41;type=IES;
scaffold51_30_with_IES	MILORD	internal_eliminated_sequence	83602	83631	.	.	.	ID=MILORD.30.83602.83631;Name=MILORD.30.83602.83631;bounded_by_ta=TRUE;common_boundary=Both;end=83631;ies_id=IESPGM.PTET51.1.30.75320;ies_left_dist=0;ies_min_dist=0;ies_right_dist=0;junction_seq=aaactattaaaacttTAatgtttaagaaatca;read_names=J00121:27:H3GGKBBXX:5:1123:7659:20955,J00121:27:H3GGKBBXX:5:2222:3254:27180,J00121:27:H3GGKBBXX:5:1223:30990:22766,J00121:27:H3GGKBBXX:5:2106:25104:7785,J00121:27:H3GGKBBXX:5:1111:20060:9455,J00121:27:H3GGKBBXX:5:2225:9323:19935,J00121:27:H3GGKBBXX:5:1119:12205:8260,J00121:27:H3GGKBBXX:5:1113:13758:9825,J00121:27:H3GGKBBXX:5:2216:9252:27795,J00121:27:H3GGKBBXX:5:2210:9059:13394,J00121:27:H3GGKBBXX:5:1228:24637:5394,J00121:27:H3GGKBBXX:5:2226:22536:8822,J00121:27:H3GGKBBXX:5:1120:17005:37923,J00121:27:H3GGKBBXX:5:1212:4645:21571,J00121:27:H3GGKBBXX:5:1104:15199:46012,J00121:27:H3GGKBBXX:5:2215:13321:18986,J00121:27:H3GGKBBXX:5:1126:19096:1631,J00121:27:H3GGKBBXX:5:1210:15026:15399;sequence=TATAATCGAAATGAGATATTAAATAAACTG;start=83602;subtype=IES;support_ref=0;support_variant=18;type=IES;
scaffold51_30_with_IES	MILORD	internal_eliminated_sequence	83891	83996	.	.	.	ID=MILORD.30.83891.83996;Name=MILORD.30.83891.83996;bounded_by_ta=TRUE;common_boundary=None;end=83996;ies_id=IESPGM.PTET51.1.30.75651;ies_left_dist=72;ies_min_dist=6;ies_right_dist=-6;junction_seq=aactatgtctggagcTAcaatatattttttag;read_names=J00121:27:H3GGKBBXX:5:2214:4614:36253,J00121:27:H3GGKBBXX:5:2106:32268:42636;sequence=TACAGCATGGGCAAGTTATGAATTCATTAAAAGAAAATTACTTCCTCTTTCAGTTATAAATTGATTCATTATTATAGTTTGATTAAAAATTAGGCTACTATAATTG;start=83891;subtype=EXTERNAL;support_ref=124;support_variant=2;type=ALTERNATIVE;
scaffold51_30_with_IES	MILORD	internal_eliminated_sequence	83963	83990	.	.	.	ID=MILORD.30.83963.83990;Name=MILORD.30.83963.83990;bounded_by_ta=TRUE;common_boundary=Both;end=83990;ies_id=IESPGM.PTET51.1.30.75651;ies_left_dist=0;ies_min_dist=0;ies_right_dist=0;junction_seq=aaattgattcattatTAattgtacaatatatt;read_names=J00121:27:H3GGKBBXX:5:1116:25672:42073,J00121:27:H3GGKBBXX:5:2203:12956:16665,J00121:27:H3GGKBBXX:5:1223:26920:24261,J00121:27:H3GGKBBXX:5:1214:29508:29800,J00121:27:H3GGKBBXX:5:2211:8400:8277,J00121:27:H3GGKBBXX:5:2203:4980:3582,J00121:27:H3GGKBBXX:5:2106:14184:43656,J00121:27:H3GGKBBXX:5:1112:16143:2879,J00121:27:H3GGKBBXX:5:2118:24312:9543,J00121:27:H3GGKBBXX:5:2214:21592:14326,J00121:27:H3GGKBBXX:5:1226:25378:6114,J00121:27:H3GGKBBXX:5:2203:15534:2492,J00121:27:H3GGKBBXX:5:2112:11941:46487,J00121:27:H3GGKBBXX:5:1211:5761:11302,J00121:27:H3GGKBBXX:5:2201:10267:17210,J00121:27:H3GGKBBXX:5:2207:27559:15100,J00121:27:H3GGKBBXX:5:1120:21308:29905,J00121:27:H3GGKBBXX:5:1124:11962:28516,J00121:27:H3GGKBBXX:5:1213:29823:8787,J00121:27:H3GGKBBXX:5:1104:25773:18722,J00121:27:H3GGKBBXX:5:1102:25652:8875,J00121:27:H3GGKBBXX:5:1212:6745:30767,J00121:27:H3GGKBBXX:5:1201:1732:7556,J00121:27:H3GGKBBXX:5:1111:7050:39945,J00121:27:H3GGKBBXX:5:1210:17107:1420,J00121:27:H3GGKBBXX:5:1121:26210:48069,J00121:27:H3GGKBBXX:5:2109:12601:12532,J00121:27:H3GGKBBXX:5:2211:5467:42196,J00121:27:H3GGKBBXX:5:1106:6756:19566,J00121:27:H3GGKBBXX:5:2101:28666:41317,J00121:27:H3GGKBBXX:5:1220:19329:45924,J00121:27:H3GGKBBXX:5:2104:12023:23311,J00121:27:H3GGKBBXX:5:1106:11119:32648;sequence=TATAGTTTGATTAAAAATTAGGCTACTA;start=83963;subtype=IES;support_ref=3;support_variant=33;type=IES;
scaffold51_30_with_IES	MILORD	internal_eliminated_sequence	84177	84206	.	.	.	ID=MILORD.30.84177.84206;Name=MILORD.30.84177.84206;bounded_by_ta=TRUE;common_boundary=Both;end=84206;ies_id=IESPGM.PTET51.1.30.75837;ies_left_dist=0;ies_min_dist=0;ies_right_dist=0;junction_seq=gaaactgaacccaaaTAcatcaatcctatttg;read_names=J00121:27:H3GGKBBXX:5:1123:3397:40930,J00121:27:H3GGKBBXX:5:2115:1286:38433,J00121:27:H3GGKBBXX:5:1107:19167:44939,J00121:27:H3GGKBBXX:5:1115:14722:48913,J00121:27:H3GGKBBXX:5:2228:11982:22116,J00121:27:H3GGKBBXX:5:1115:28229:25052,J00121:27:H3GGKBBXX:5:2110:22130:13886,J00121:27:H3GGKBBXX:5:1215:23602:38873,J00121:27:H3GGKBBXX:5:2123:32045:8348,J00121:27:H3GGKBBXX:5:2101:18822:14906,J00121:27:H3GGKBBXX:5:1124:15422:37185,J00121:27:H3GGKBBXX:5:2128:24616:28498,J00121:27:H3GGKBBXX:5:1114:18791:15135,J00121:27:H3GGKBBXX:5:2104:20334:10633,J00121:27:H3GGKBBXX:5:2205:17381:33686,J00121:27:H3GGKBBXX:5:2207:16427:33967,J00121:27:H3GGKBBXX:5:1203:27813:36745,J00121:27:H3GGKBBXX:5:1108:18710:21395,J00121:27:H3GGKBBXX:5:2107:9861:47348,J00121:27:H3GGKBBXX:5:2220:14499:2035,J00121:27:H3GGKBBXX:5:1120:13880:5780,J00121:27:H3GGKBBXX:5:2215:26098:27760,J00121:27:H3GGKBBXX:5:1215:23571:13535,J00121:27:H3GGKBBXX:5:1126:8532:3864,J00121:27:H3GGKBBXX:5:1203:18264:36165,J00121:27:H3GGKBBXX:5:2219:7172:8822;sequence=TATAATTCAAAAACATACTCCTTCCAATTA;start=84177;subtype=IES;support_ref=6;support_variant=26;type=IES;
scaffold51_30_with_IES	MILORD	internal_eliminated_sequence	84177	84204	.	.	.	ID=MILORD.30.84177.84204;Name=MILORD.30.84177.84204;bounded_by_ta=TRUE;common_boundary=LEFT;end=84204;ies_id=IESPGM.PTET51.1.30.75837;ies_left_dist=0;ies_min_dist=0;ies_right_dist=2;junction_seq=gaaactgaacccaaaTAtacatcaatcctatt;read_names=J00121:27:H3GGKBBXX:5:1109:14722:47225;sequence=TATAATTCAAAAACATACTCCTTCCAAT;start=84177;subtype=PARTIAL_INTERNAL;support_ref=2;support_variant=1;type=ALTERNATIVE;
scaffold51_30_with_IES	MILORD	internal_eliminated_sequence	84602	84680	.	.	.	ID=MILORD.30.84602.84680;Name=MILORD.30.84602.84680;bounded_by_ta=TRUE;common_boundary=Both;end=84680;ies_id=IESPGM.PTET51.1.30.76232;ies_left_dist=0;ies_min_dist=0;ies_right_dist=0;junction_seq=tgttccagataataaTAccaaacttaatccaa;read_names=J00121:27:H3GGKBBXX:5:1204:16752:42056,J00121:27:H3GGKBBXX:5:2219:19776:46276,J00121:27:H3GGKBBXX:5:1108:23926:41757,J00121:27:H3GGKBBXX:5:2227:22455:11038,J00121:27:H3GGKBBXX:5:2208:5081:10018,J00121:27:H3GGKBBXX:5:1128:11241:36376,J00121:27:H3GGKBBXX:5:2110:16011:36692,J00121:27:H3GGKBBXX:5:1104:6319:4848,J00121:27:H3GGKBBXX:5:2227:19370:12620,J00121:27:H3GGKBBXX:5:2114:8572:3160,J00121:27:H3GGKBBXX:5:2122:28595:46504,J00121:27:H3GGKBBXX:5:1226:24190:31769,J00121:27:H3GGKBBXX:5:2205:23307:18142,J00121:27:H3GGKBBXX:5:1114:20994:48104,J00121:27:H3GGKBBXX:5:1117:5893:24437,J00121:27:H3GGKBBXX:5:2226:9242:15117,J00121:27:H3GGKBBXX:5:2218:2382:13183,J00121:27:H3GGKBBXX:5:1221:17777:32859,J00121:27:H3GGKBBXX:5:1203:26687:29061,J00121:27:H3GGKBBXX:5:1220:9100:28868,J00121:27:H3GGKBBXX:5:1120:30066:36077,J00121:27:H3GGKBBXX:5:1106:4016:2439,J00121:27:H3GGKBBXX:5:1112:30817:44166,J00121:27:H3GGKBBXX:5:2103:21745:27215,J00121:27:H3GGKBBXX:5:2223:5629:44377,J00121:27:H3GGKBBXX:5:1106:18680:47647,J00121:27:H3GGKBBXX:5:1206:27346:42970,J00121:27:H3GGKBBXX:5:2125:11201:47489,J00121:27:H3GGKBBXX:5:1228:26585:17280,J00121:27:H3GGKBBXX:5:1102:11505:48614,J00121:27:H3GGKBBXX:5:2222:17908:19197,J00121:27:H3GGKBBXX:5:2216:20080:3688,J00121:27:H3GGKBBXX:5:2114:18720:5974;sequence=TACAATTTAAAAACTTATAGCTTTAGAAAAGAACTCTGATTTATCATAATTTAATTGAAAAATAGTACCTACCTTAGTG;start=84602;subtype=IES;support_ref=4;support_variant=33;type=IES;
scaffold51_30_with_IES	MILORD	internal_eliminated_sequence	86012	86068	.	.	.	ID=MILORD.30.86012.86068;Name=MILORD.30.86012.86068;bounded_by_ta=TRUE;common_boundary=Both;end=86068;ies_id=IESPGM.PTET51.1.30.77563;ies_left_dist=0;ies_min_dist=0;ies_right_dist=0;junction_seq=atttacataaacattTAcaatgtttttcggtg;read_names=J00121:27:H3GGKBBXX:5:2220:22881:32947,J00121:27:H3GGKBBXX:5:2218:10338:46557,J00121:27:H3GGKBBXX:5:2125:24464:47893,J00121:27:H3GGKBBXX:5:2221:7963:19408,J00121:27:H3GGKBBXX:5:1225:26352:22784,J00121:27:H3GGKBBXX:5:2209:9090:45379;sequence=TAATATTGAATTAAGTTAAAAATAGATTTTCCTATTAAATATCCATTTTATTTACAA;start=86012;subtype=IES;support_ref=2;support_variant=6;type=IES;
scaffold51_30_with_IES	MILORD	internal_eliminated_sequence	86099	86144	.	.	.	ID=MILORD.30.86099.86144;Name=MILORD.30.86099.86144;bounded_by_ta=TRUE;common_boundary=Both;end=86144;ies_id=IESPGM.PTET51.1.30.77593;ies_left_dist=0;ies_min_dist=0;ies_right_dist=0;junction_seq=tgaatcaatttgttaTAttatatttttgttat;read_names=J00121:27:H3GGKBBXX:5:1214:31193:8910,J00121:27:H3GGKBBXX:5:1211:26951:3037,J00121:27:H3GGKBBXX:5:1221:15544:21711,J00121:27:H3GGKBBXX:5:2219:8095:25228;sequence=TAGAGTTGAGTACAAACTTGTTGTTTGTTTTATATAATTTCAAGTG;start=86099;subtype=IES;support_ref=0;support_variant=4;type=IES;
scaffold51_30_with_IES	MILORD	internal_eliminated_sequence	86560	86606	.	.	.	ID=MILORD.30.86560.86606;Name=MILORD.30.86560.86606;bounded_by_ta=TRUE;common_boundary=Both;end=86606;ies_id=IESPGM.PTET51.1.30.78008;ies_left_dist=0;ies_min_dist=0;ies_right_dist=0;junction_seq=attctagaggagaaaTActttagaaaatatta;read_names=J00121:27:H3GGKBBXX:5:1214:21237:26054,J00121:27:H3GGKBBXX:5:1216:22668:42601,J00121:27:H3GGKBBXX:5:1109:17898:45660,J00121:27:H3GGKBBXX:5:2111:18923:13675,J00121:27:H3GGKBBXX:5:1126:14712:47278,J00121:27:H3GGKBBXX:5:2122:18203:45097,J00121:27:H3GGKBBXX:5:1102:9475:38451,J00121:27:H3GGKBBXX:5:2210:19076:7785,J00121:27:H3GGKBBXX:5:2215:11606:22063,J00121:27:H3GGKBBXX:5:2217:20973:10721,J00121:27:H3GGKBBXX:5:1201:13535:33844,J00121:27:H3GGKBBXX:5:2226:9983:35567,J00121:27:H3GGKBBXX:5:1128:21643:10405,J00121:27:H3GGKBBXX:5:2228:20141:24155,J00121:27:H3GGKBBXX:5:2204:25712:41510,J00121:27:H3GGKBBXX:5:2108:7141:12779,J00121:27:H3GGKBBXX:5:2211:14306:10387,J00121:27:H3GGKBBXX:5:2219:23794:6501,J00121:27:H3GGKBBXX:5:2118:11373:25070,J00121:27:H3GGKBBXX:5:1116:28686:47014,J00121:27:H3GGKBBXX:5:2212:25428:35075,J00121:27:H3GGKBBXX:5:1214:19350:34073,J00121:27:H3GGKBBXX:5:2212:20963:16014,J00121:27:H3GGKBBXX:5:1216:25398:17544,J00121:27:H3GGKBBXX:5:2117:9891:8611,J00121:27:H3GGKBBXX:5:1228:5020:23206,J00121:27:H3GGKBBXX:5:2108:24342:30872,J00121:27:H3GGKBBXX:5:1214:23754:37202,J00121:27:H3GGKBBXX:5:1217:21755:38732,J00121:27:H3GGKBBXX:5:1115:14549:34758,J00121:27:H3GGKBBXX:5:1218:19969:17350,J00121:27:H3GGKBBXX:5:1127:21734:27549,J00121:27:H3GGKBBXX:5:2225:8258:47137,J00121:27:H3GGKBBXX:5:2228:11160:16893,J00121:27:H3GGKBBXX:5:1211:5720:3178,J00121:27:H3GGKBBXX:5:2205:7354:10264,J00121:27:H3GGKBBXX:5:1107:24180:46803,J00121:27:H3GGKBBXX:5:1114:6705:24894,J00121:27:H3GGKBBXX:5:2223:21308:42460,J00121:27:H3GGKBBXX:5:1216:26159:17139,J00121:27:H3GGKBBXX:5:1104:5974:5095,J00121:27:H3GGKBBXX:5:2217:13555:12251,J00121:27:H3GGKBBXX:5:1102:26565:27795;sequence=TACACTCCAATAGAAACAAGTGAAGAAATAATGACATGAATCCACTG;start=86560;subtype=IES;support_ref=2;support_variant=43;type=IES;
scaffold51_30_with_IES	MILORD	internal_eliminated_sequence	87497	87523	.	.	.	ID=MILORD.30.87497.87523;Name=MILORD.30.87497.87523;bounded_by_ta=TRUE;common_boundary=Both;end=87523;ies_id=IESPGM.PTET51.1.30.78898;ies_left_dist=0;ies_min_dist=0;ies_right_dist=0;junction_seq=tatggttcttcattaTAcaaagtgcctttacc;read_names=J00121:27:H3GGKBBXX:5:2118:32116:8471,J00121:27:H3GGKBBXX:5:1214:4970:27373,J00121:27:H3GGKBBXX:5:1120:16021:7451,J00121:27:H3GGKBBXX:5:2123:5649:8330,J00121:27:H3GGKBBXX:5:1220:8237:43304,J00121:27:H3GGKBBXX:5:2209:15412:24859,J00121:27:H3GGKBBXX:5:2109:17229:26529,J00121:27:H3GGKBBXX:5:1112:13119:43849,J00121:27:H3GGKBBXX:5:1228:25550:14115,J00121:27:H3GGKBBXX:5:2207:21927:19970,J00121:27:H3GGKBBXX:5:1201:5538:10528,J00121:27:H3GGKBBXX:5:1213:28493:44886,J00121:27:H3GGKBBXX:5:1223:10683:11741,J00121:27:H3GGKBBXX:5:1113:28584:20041,J00121:27:H3GGKBBXX:5:2228:8471:8084,J00121:27:H3GGKBBXX:5:1213:23399:37607,J00121:27:H3GGKBBXX:5:2205:17533:13025,J00121:27:H3GGKBBXX:5:2105:20912:11284,J00121:27:H3GGKBBXX:5:2228:9090:16331,J00121:27:H3GGKBBXX:5:1213:7466:18159,J00121:27:H3GGKBBXX:5:1228:7984:10405,J00121:27:H3GGKBBXX:5:1207:11566:30011,J00121:27:H3GGKBBXX:5:1202:18233:9772,J00121:27:H3GGKBBXX:5:1102:30563:5640,J00121:27:H3GGKBBXX:5:2106:12286:28973,J00121:27:H3GGKBBXX:5:1101:14154:38890,J00121:27:H3GGKBBXX:5:1202:22607:33000,J00121:27:H3GGKBBXX:5:1128:16711:48069,J00121:27:H3GGKBBXX:5:2217:7354:24648,J00121:27:H3GGKBBXX:5:2110:16214:10598,J00121:27:H3GGKBBXX:5:2221:4168:5024,J00121:27:H3GGKBBXX:5:1215:7517:42302,J00121:27:H3GGKBBXX:5:1203:20283:16911,J00121:27:H3GGKBBXX:5:1212:8034:46047,J00121:27:H3GGKBBXX:5:1226:14560:10546,J00121:27:H3GGKBBXX:5:1227:13149:22098,J00121:27:H3GGKBBXX:5:1227:20141:5763,J00121:27:H3GGKBBXX:5:2123:32329:9016,J00121:27:H3GGKBBXX:5:2116:4817:15117,J00121:27:H3GGKBBXX:5:2120:27509:37449,J00121:27:H3GGKBBXX:5:1219:11343:17245,J00121:27:H3GGKBBXX:5:1106:2676:45273,J00121:27:H3GGKBBXX:5:1201:20476:28850,J00121:27:H3GGKBBXX:5:1203:22841:20357,J00121:27:H3GGKBBXX:5:2217:13555:36622,J00121:27:H3GGKBBXX:5:1112:22648:23294,J00121:27:H3GGKBBXX:5:2222:28016:30661,J00121:27:H3GGKBBXX:5:2113:6553:15381,J00121:27:H3GGKBBXX:5:1207:24464:12269,J00121:27:H3GGKBBXX:5:1106:16437:24349,J00121:27:H3GGKBBXX:5:2214:25337:42337,J00121:27:H3GGKBBXX:5:1221:23378:15205,J00121:27:H3GGKBBXX:5:2215:17046:35813,J00121:27:H3GGKBBXX:5:1201:17726:11495,J00121:27:H3GGKBBXX:5:1106:13575:17245,J00121:27:H3GGKBBXX:5:1118:6867:47682,J00121:27:H3GGKBBXX:5:1207:13271:36059,J00121:27:H3GGKBBXX:5:2101:8846:36868,J00121:27:H3GGKBBXX:5:1109:17553:18441,J00121:27:H3GGKBBXX:5:2225:27032:42249;sequence=TATGATTACTAAGAAGTGTATTTTCCA;start=87497;subtype=IES;support_ref=0;support_variant=60;type=IES;
scaffold51_30_with_IES	MILORD	internal_eliminated_sequence	89021	89077	.	.	.	ID=MILORD.30.89021.89077;Name=MILORD.30.89021.89077;bounded_by_ta=TRUE;common_boundary=Both;end=89077;ies_id=IESPGM.PTET51.1.30.80395;ies_left_dist=0;ies_min_dist=0;ies_right_dist=0;junction_seq=ctttaaatatactagTAacattgattaggttt;read_names=J00121:27:H3GGKBBXX:5:1117:17959:42495,J00121:27:H3GGKBBXX:5:2222:25347:36657,J00121:27:H3GGKBBXX:5:1225:24058:46240,J00121:27:H3GGKBBXX:5:1116:7222:2404,J00121:27:H3GGKBBXX:5:1118:28534:10669,J00121:27:H3GGKBBXX:5:2103:22150:20287,J00121:27:H3GGKBBXX:5:2206:4127:23452,J00121:27:H3GGKBBXX:5:2211:8592:22749,J00121:27:H3GGKBBXX:5:2119:9293:30433,J00121:27:H3GGKBBXX:5:1206:20912:19724,J00121:27:H3GGKBBXX:5:1205:28412:24454,J00121:27:H3GGKBBXX:5:2120:15514:8400,J00121:27:H3GGKBBXX:5:1224:6461:10440,J00121:27:H3GGKBBXX:5:1105:7141:25474,J00121:27:H3GGKBBXX:5:2225:22688:34371,J00121:27:H3GGKBBXX:5:2219:7628:13412,J00121:27:H3GGKBBXX:5:2206:14326:45871,J00121:27:H3GGKBBXX:5:1227:20527:31294,J00121:27:H3GGKBBXX:5:2103:7375:19302,J00121:27:H3GGKBBXX:5:1123:15057:5886,J00121:27:H3GGKBBXX:5:1109:23449:37027,J00121:27:H3GGKBBXX:5:2214:16163:34424,J00121:27:H3GGKBBXX:5:1123:29366:43761,J00121:27:H3GGKBBXX:5:1125:29061:24911,J00121:27:H3GGKBBXX:5:1213:23947:6519;sequence=TATTGTTGATTAATAATAAATAGATATCAATAGAATTCAATTCGAAATGACTCACAA;start=89021;subtype=IES;support_ref=2;support_variant=25;type=IES;
scaffold51_30_with_IES	MILORD	internal_eliminated_sequence	89852	89930	.	.	.	ID=MILORD.30.89852.89930;Name=MILORD.30.89852.89930;bounded_by_ta=TRUE;common_boundary=Both;end=89930;ies_id=IESPGM.PTET51.1.30.81169;ies_left_dist=0;ies_min_dist=0;ies_right_dist=0;junction_seq=ttcattaaatattttTAaaactccagattatt;read_names=J00121:27:H3GGKBBXX:5:1109:10145:3143,J00121:27:H3GGKBBXX:5:2228:28899:10669,J00121:27:H3GGKBBXX:5:2217:28158:21061,J00121:27:H3GGKBBXX:5:1219:25652:44113,J00121:27:H3GGKBBXX:5:1110:14133:27883,J00121:27:H3GGKBBXX:5:1119:15838:9561,J00121:27:H3GGKBBXX:5:1109:26189:43638,J00121:27:H3GGKBBXX:5:1124:3508:13693,J00121:27:H3GGKBBXX:5:1109:4472:44693,J00121:27:H3GGKBBXX:5:1214:17685:11214,J00121:27:H3GGKBBXX:5:1205:7212:29641,J00121:27:H3GGKBBXX:5:1111:15321:28287,J00121:27:H3GGKBBXX:5:2214:4493:5306,J00121:27:H3GGKBBXX:5:1220:9262:36112,J00121:27:H3GGKBBXX:5:1103:15828:4198,J00121:27:H3GGKBBXX:5:1218:10206:5956,J00121:27:H3GGKBBXX:5:2116:7080:10106,J00121:27:H3GGKBBXX:5:2212:21897:43128,J00121:27:H3GGKBBXX:5:1113:2615:12181,J00121:27:H3GGKBBXX:5:1111:17736:33633,J00121:27:H3GGKBBXX:5:1128:8207:15363,J00121:27:H3GGKBBXX:5:2120:13311:24314,J00121:27:H3GGKBBXX:5:1225:3021:8945,J00121:27:H3GGKBBXX:5:2110:12053:2721,J00121:27:H3GGKBBXX:5:1208:19350:26687,J00121:27:H3GGKBBXX:5:2110:11708:28850,J00121:27:H3GGKBBXX:5:2101:28686:33264,J00121:27:H3GGKBBXX:5:1215:16051:23470,J00121:27:H3GGKBBXX:5:1215:16660:14221,J00121:27:H3GGKBBXX:5:1217:29823:15328,J00121:27:H3GGKBBXX:5:2219:17543:28868,J00121:27:H3GGKBBXX:5:1201:30350:28340,J00121:27:H3GGKBBXX:5:1215:26494:18001,J00121:27:H3GGKBBXX:5:2227:11596:41950,J00121:27:H3GGKBBXX:5:1202:8734:12656,J00121:27:H3GGKBBXX:5:2209:18497:48104,J00121:27:H3GGKBBXX:5:1216:25307:20902,J00121:27:H3GGKBBXX:5:1115:28726:9455,J00121:27:H3GGKBBXX:5:1117:12469:46205,J00121:27:H3GGKBBXX:5:2123:3802:19126,J00121:27:H3GGKBBXX:5:2113:26687:23399,J00121:27:H3GGKBBXX:5:2121:28392:32015,J00121:27:H3GGKBBXX:5:1211:5741:21571,J00121:27:H3GGKBBXX:5:2225:7111:43005,J00121:27:H3GGKBBXX:5:1122:18609:33141,J00121:27:H3GGKBBXX:5:1110:19207:5657,J00121:27:H3GGKBBXX:5:2211:22090:9315,J00121:27:H3GGKBBXX:5:1212:24505:18810,J00121:27:H3GGKBBXX:5:1124:20496:2123,J00121:27:H3GGKBBXX:5:2207:3285:30081,J00121:27:H3GGKBBXX:5:1120:13677:31453,J00121:27:H3GGKBBXX:5:1116:21531:44359,J00121:27:H3GGKBBXX:5:1108:26169:23874,J00121:27:H3GGKBBXX:5:1205:20608:20990,J00121:27:H3GGKBBXX:5:2108:22668:29589,J00121:27:H3GGKBBXX:5:1220:17371:48333;sequence=TACACTTGCTTTGAATTCCCTTCTATTCACTATTAGTTTGTTATTATTATTTCAAATAAAGTTTTTCAATATCCAACTG;start=89852;subtype=IES;support_ref=4;support_variant=56;type=IES;
scaffold51_30_with_IES	MILORD	internal_eliminated_sequence	90315	90362	.	.	.	ID=MILORD.30.90315.90362;Name=MILORD.30.90315.90362;bounded_by_ta=TRUE;common_boundary=Both;end=90362;ies_id=IESPGM.PTET51.1.30.81553;ies_left_dist=0;ies_min_dist=0;ies_right_dist=0;junction_seq=ttttattgttcttgaTActaccaatcttatgt;read_names=J00121:27:H3GGKBBXX:5:2223:5619:16964,J00121:27:H3GGKBBXX:5:2103:25743:17368,J00121:27:H3GGKBBXX:5:1207:28798:36376,J00121:27:H3GGKBBXX:5:2216:4249:20639,J00121:27:H3GGKBBXX:5:2202:4624:30151,J00121:27:H3GGKBBXX:5:1210:22232:25843,J00121:27:H3GGKBBXX:5:2225:28087:40455,J00121:27:H3GGKBBXX:5:2115:23835:27602,J00121:27:H3GGKBBXX:5:1215:25855:48333,J00121:27:H3GGKBBXX:5:2206:28118:42864,J00121:27:H3GGKBBXX:5:1222:19258:29800,J00121:27:H3GGKBBXX:5:1208:17675:32754,J00121:27:H3GGKBBXX:5:2202:30198:11688,J00121:27:H3GGKBBXX:5:1215:28057:33229,J00121:27:H3GGKBBXX:5:2216:19644:19425,J00121:27:H3GGKBBXX:5:2111:19157:8418,J00121:27:H3GGKBBXX:5:2212:16447:23839,J00121:27:H3GGKBBXX:5:2114:25144:16823,J00121:27:H3GGKBBXX:5:2222:2189:39471,J00121:27:H3GGKBBXX:5:1118:28270:16577,J00121:27:H3GGKBBXX:5:1118:24921:30749,J00121:27:H3GGKBBXX:5:2106:30015:28745,J00121:27:H3GGKBBXX:5:2124:10155:31716,J00121:27:H3GGKBBXX:5:1109:8603:16612,J00121:27:H3GGKBBXX:5:1215:27245:32033,J00121:27:H3GGKBBXX:5:1202:19350:38257,J00121:27:H3GGKBBXX:5:1126:21399:31646,J00121:27:H3GGKBBXX:5:2207:17817:22801,J00121:27:H3GGKBBXX:5:1102:22780:24788,J00121:27:H3GGKBBXX:5:1216:28625:31646,J00121:27:H3GGKBBXX:5:1209:5497:22450,J00121:27:H3GGKBBXX:5:1214:11160:43972,J00121:27:H3GGKBBXX:5:1211:20202:5833,J00121:27:H3GGKBBXX:5:2205:14894:36200,J00121:27:H3GGKBBXX:5:1123:2575:27021,J00121:27:H3GGKBBXX:5:1121:27894:2457,J00121:27:H3GGKBBXX:5:2208:25236:16770,J00121:27:H3GGKBBXX:5:1115:16275:21324,J00121:27:H3GGKBBXX:5:1107:26169:41669,J00121:27:H3GGKBBXX:5:2213:4980:17790,J00121:27:H3GGKBBXX:5:2209:7862:28973,J00121:27:H3GGKBBXX:5:1101:26717:3969,J00121:27:H3GGKBBXX:5:1116:5386:27461,J00121:27:H3GGKBBXX:5:1111:25266:26599,J00121:27:H3GGKBBXX:5:2202:2290:9543,J00121:27:H3GGKBBXX:5:1223:13667:4356,J00121:27:H3GGKBBXX:5:2222:3386:45203,J00121:27:H3GGKBBXX:5:1102:27509:25773,J00121:27:H3GGKBBXX:5:2117:14001:16753,J00121:27:H3GGKBBXX:5:2209:18893:10774,J00121:27:H3GGKBBXX:5:1117:14803:14344,J00121:27:H3GGKBBXX:5:1112:27154:10106,J00121:27:H3GGKBBXX:5:1203:26037:17843,J00121:27:H3GGKBBXX:5:2109:13585:34811,J00121:27:H3GGKBBXX:5:1106:15351:4743,J00121:27:H3GGKBBXX:5:2106:11302:44359,J00121:27:H3GGKBBXX:5:1111:11830:44535,J00121:27:H3GGKBBXX:5:1126:4767:13939,J00121:27:H3GGKBBXX:5:1210:10500:38820,J00121:27:H3GGKBBXX:5:1208:9496:26846,J00121:27:H3GGKBBXX:5:1224:12743:38345,J00121:27:H3GGKBBXX:5:2204:7852:3354,J00121:27:H3GGKBBXX:5:1224:27580:33141,J00121:27:H3GGKBBXX:5:2227:18294:19689,J00121:27:H3GGKBBXX:5:1106:16224:45396,J00121:27:H3GGKBBXX:5:2110:22983:17720,J00121:27:H3GGKBBXX:5:1108:23368:24964,J00121:27:H3GGKBBXX:5:2204:9993:28727,J00121:27:H3GGKBBXX:5:1111:11282:40385,J00121:27:H3GGKBBXX:5:1121:10226:32543,J00121:27:H3GGKBBXX:5:2209:19350:45432,J00121:27:H3GGKBBXX:5:2209:3671:9086,J00121:27:H3GGKBBXX:5:2222:12195:26846,J00121:27:H3GGKBBXX:5:2201:21663:13605,J00121:27:H3GGKBBXX:5:1115:28605:48386;sequence=TACACTAGGTGTACCTTCTCTCTATATAGTAAGATTTGATTTTAACTG;start=90315;subtype=IES;support_ref=0;support_variant=75;type=IES;
scaffold51_30_with_IES	MILORD	internal_eliminated_sequence	91391	91486	.	.	.	ID=MILORD.30.91391.91486;Name=MILORD.30.91391.91486;bounded_by_ta=TRUE;common_boundary=Both;end=91486;ies_id=IESPGM.PTET51.1.30.82581;ies_left_dist=0;ies_min_dist=0;ies_right_dist=0;junction_seq=tgcaaactaaaatgaTAttagttcaacagatg;read_names=J00121:27:H3GGKBBXX:5:2211:18162:42601,J00121:27:H3GGKBBXX:5:1203:14651:13939,J00121:27:H3GGKBBXX:5:2124:19289:22327,J00121:27:H3GGKBBXX:5:1110:10165:8840,J00121:27:H3GGKBBXX:5:1107:27052:20867,J00121:27:H3GGKBBXX:5:1120:18061:22766,J00121:27:H3GGKBBXX:5:1213:27945:5077,J00121:27:H3GGKBBXX:5:1119:29620:9913,J00121:27:H3GGKBBXX:5:1106:30797:29430,J00121:27:H3GGKBBXX:5:2209:19928:21289,J00121:27:H3GGKBBXX:5:2210:12063:29923,J00121:27:H3GGKBBXX:5:2227:28615:1771,J00121:27:H3GGKBBXX:5:2218:24860:5253,J00121:27:H3GGKBBXX:5:2103:12073:38486,J00121:27:H3GGKBBXX:5:2207:16417:6695,J00121:27:H3GGKBBXX:5:2125:21227:13130,J00121:27:H3GGKBBXX:5:2224:8603:10000,J00121:27:H3GGKBBXX:5:1216:9749:33967,J00121:27:H3GGKBBXX:5:1115:16873:29184,J00121:27:H3GGKBBXX:5:2116:7243:28920,J00121:27:H3GGKBBXX:5:1114:18152:34530,J00121:27:H3GGKBBXX:5:2224:15818:24226,J00121:27:H3GGKBBXX:5:1116:4929:9086,J00121:27:H3GGKBBXX:5:2126:25388:41405,J00121:27:H3GGKBBXX:5:1128:8704:34301,J00121:27:H3GGKBBXX:5:1115:3072:40649,J00121:27:H3GGKBBXX:5:2215:11261:25263,J00121:27:H3GGKBBXX:5:1202:28199:39172,J00121:27:H3GGKBBXX:5:2220:19999:24964,J00121:27:H3GGKBBXX:5:1118:15037:14959,J00121:27:H3GGKBBXX:5:1107:3813:3881,J00121:27:H3GGKBBXX:5:2216:23246:44728,J00121:27:H3GGKBBXX:5:2202:30736:30134,J00121:27:H3GGKBBXX:5:2208:10683:25773,J00121:27:H3GGKBBXX:5:2224:8806:10704,J00121:27:H3GGKBBXX:5:1206:21582:38855,J00121:27:H3GGKBBXX:5:1228:20435:13552,J00121:27:H3GGKBBXX:5:2106:16589:47190,J00121:27:H3GGKBBXX:5:2107:26646:46610;sequence=TATACTCAATTTTATATTAGTTATTTGATTAAATAGATCTAAAATATAAAAATATAAAGGAAAATGAAAAAATAATAAAATTTGAGCAAGCTATTG;start=91391;subtype=IES;support_ref=4;support_variant=39;type=IES;
scaffold51_30_with_IES	MILORD	internal_eliminated_sequence	91391	91489	.	.	.	ID=MILORD.30.91391.91489;Name=MILORD.30.91391.91489;bounded_by_ta=TRUE;common_boundary=LEFT;end=91489;ies_id=IESPGM.PTET51.1.30.82581;ies_left_dist=0;ies_min_dist=0;ies_right_dist=-3;junction_seq=tgcaaactaaaatgaTAgttcaacagatgata;read_names=J00121:27:H3GGKBBXX:5:1212:25581:3829,J00121:27:H3GGKBBXX:5:1207:12185:40789,J00121:27:H3GGKBBXX:5:1125:19735:38574,J00121:27:H3GGKBBXX:5:1212:25784:3723,J00121:27:H3GGKBBXX:5:1204:8856:45467;sequence=TATACTCAATTTTATATTAGTTATTTGATTAAATAGATCTAAAATATAAAAATATAAAGGAAAATGAAAAAATAATAAAATTTGAGCAAGCTATTGTAT;start=91391;subtype=PARTIAL_EXTERNAL;support_ref=2;support_variant=5;type=ALTERNATIVE;
scaffold51_30_with_IES	MILORD	internal_eliminated_sequence	92557	92603	.	.	.	ID=MILORD.30.92557.92603;Name=MILORD.30.92557.92603;bounded_by_ta=TRUE;common_boundary=Both;end=92603;ies_id=IESPGM.PTET51.1.30.83651;ies_left_dist=0;ies_min_dist=0;ies_right_dist=0;junction_seq=ttattttgccttctgTAgcaacttcaagaata;read_names=J00121:27:H3GGKBBXX:5:2119:22861:26793,J00121:27:H3GGKBBXX:5:1125:30776:11003,J00121:27:H3GGKBBXX:5:1217:23967:34547,J00121:27:H3GGKBBXX:5:2205:26768:8945,J00121:27:H3GGKBBXX:5:1103:21136:21764,J00121:27:H3GGKBBXX:5:2101:11576:32384,J00121:27:H3GGKBBXX:5:1202:19207:24894,J00121:27:H3GGKBBXX:5:2215:4959:40051,J00121:27:H3GGKBBXX:5:1222:22759:3618,J00121:27:H3GGKBBXX:5:2110:8684:35497,J00121:27:H3GGKBBXX:5:2210:23876:40016,J00121:27:H3GGKBBXX:5:2218:3123:17350,J00121:27:H3GGKBBXX:5:1206:8592:13781,J00121:27:H3GGKBBXX:5:2111:31477:38486,J00121:27:H3GGKBBXX:5:1218:18446:26177,J00121:27:H3GGKBBXX:5:2223:31142:42267,J00121:27:H3GGKBBXX:5:1116:23378:30995,J00121:27:H3GGKBBXX:5:1223:7984:14062,J00121:27:H3GGKBBXX:5:1102:5426:6361,J00121:27:H3GGKBBXX:5:1120:14874:4514,J00121:27:H3GGKBBXX:5:2120:23125:41458,J00121:27:H3GGKBBXX:5:1213:25712:47172,J00121:27:H3GGKBBXX:5:1211:25723:39664,J00121:27:H3GGKBBXX:5:1109:30888:48227,J00121:27:H3GGKBBXX:5:1206:7801:11425,J00121:27:H3GGKBBXX:5:2201:21359:2738,J00121:27:H3GGKBBXX:5:2205:24474:39752,J00121:27:H3GGKBBXX:5:2205:26666:8699,J00121:27:H3GGKBBXX:5:2107:28321:40965,J00121:27:H3GGKBBXX:5:2209:30705:39365,J00121:27:H3GGKBBXX:5:2124:3640:32033,J00121:27:H3GGKBBXX:5:1105:29467:22450,J00121:27:H3GGKBBXX:5:2204:17046:22063,J00121:27:H3GGKBBXX:5:1111:23297:6132,J00121:27:H3GGKBBXX:5:2224:25225:12392,J00121:27:H3GGKBBXX:5:2112:17787:31329,J00121:27:H3GGKBBXX:5:2206:12357:4901,J00121:27:H3GGKBBXX:5:2118:12459:29448,J00121:27:H3GGKBBXX:5:1208:4127:5446,J00121:27:H3GGKBBXX:5:1207:8044:29747,J00121:27:H3GGKBBXX:5:1127:7405:7750,J00121:27:H3GGKBBXX:5:1116:13646:48597,J00121:27:H3GGKBBXX:5:2219:11566:47805,J00121:27:H3GGKBBXX:5:1210:21044:6167,J00121:27:H3GGKBBXX:5:2107:13961:16788,J00121:27:H3GGKBBXX:5:2225:31243:28270,J00121:27:H3GGKBBXX:5:2226:7476:2387,J00121:27:H3GGKBBXX:5:2212:14387:48403,J00121:27:H3GGKBBXX:5:1207:3397:9807,J00121:27:H3GGKBBXX:5:2226:11292:5059,J00121:27:H3GGKBBXX:5:2102:26118:32930;sequence=TACAATCAATCAATTTATTTTTGATCTTCATATAGATTATACGAGTA;start=92557;subtype=IES;support_ref=0;support_variant=51;type=IES;
scaffold51_30_with_IES	MILORD	internal_eliminated_sequence	94930	95025	.	.	.	ID=MILORD.30.94930.95025;Name=MILORD.30.94930.95025;bounded_by_ta=TRUE;common_boundary=None;end=95025;ies_id=IESPGM.PTET51.1.30.87019;ies_left_dist=1042;ies_min_dist=990;ies_right_dist=990;junction_seq=tcttgcttatctattTAttctacatcttttga;read_names=J00121:27:H3GGKBBXX:5:1202:26433:28938;sequence=TACTAAAAACTAATAAAATTTTCTTAATTCATATTTTTATTTATATTTTCTTTCTTTTTTTACTATTTATATTTTTTCGATTTTTTATTTCCATAA;start=94930;subtype=MAC;support_ref=98;support_variant=1;type=CRYPTIC;
scaffold51_30_with_IES	MILORD	internal_eliminated_sequence	95972	96015	.	.	.	ID=MILORD.30.95972.96015;Name=MILORD.30.95972.96015;bounded_by_ta=TRUE;common_boundary=Both;end=96015;ies_id=IESPGM.PTET51.1.30.87019;ies_left_dist=0;ies_min_dist=0;ies_right_dist=0;junction_seq=ttttcatcatttttaTActctataaataaaat;read_names=J00121:27:H3GGKBBXX:5:1220:21105:37079,J00121:27:H3GGKBBXX:5:2126:16376:34547,J00121:27:H3GGKBBXX:5:1210:8755:39523,J00121:27:H3GGKBBXX:5:1222:3417:47753,J00121:27:H3GGKBBXX:5:2213:16031:14713,J00121:27:H3GGKBBXX:5:2220:29315:8893,J00121:27:H3GGKBBXX:5:2217:26058:36059,J00121:27:H3GGKBBXX:5:2211:21095:41845,J00121:27:H3GGKBBXX:5:2217:25926:36112,J00121:27:H3GGKBBXX:5:2119:24139:43884,J00121:27:H3GGKBBXX:5:2218:27052:42460,J00121:27:H3GGKBBXX:5:1215:24951:31716,J00121:27:H3GGKBBXX:5:1101:5680:15522,J00121:27:H3GGKBBXX:5:1116:7750:1173,J00121:27:H3GGKBBXX:5:2119:22871:4444,J00121:27:H3GGKBBXX:5:1101:19715:11776,J00121:27:H3GGKBBXX:5:1201:23490:13781,J00121:27:H3GGKBBXX:5:2207:14580:16032,J00121:27:H3GGKBBXX:5:1125:25215:13992,J00121:27:H3GGKBBXX:5:1127:26108:28200,J00121:27:H3GGKBBXX:5:2205:19938:37519,J00121:27:H3GGKBBXX:5:2227:23104:28833,J00121:27:H3GGKBBXX:5:2124:5183:42900,J00121:27:H3GGKBBXX:5:2217:23652:41247,J00121:27:H3GGKBBXX:5:2126:15585:14080,J00121:27:H3GGKBBXX:5:2217:24474:41792,J00121:27:H3GGKBBXX:5:2222:8582:9860,J00121:27:H3GGKBBXX:5:1101:10338:21658,J00121:27:H3GGKBBXX:5:1103:15818:14414,J00121:27:H3GGKBBXX:5:2103:11688:45344,J00121:27:H3GGKBBXX:5:2217:31436:27584,J00121:27:H3GGKBBXX:5:1125:29143:9156,J00121:27:H3GGKBBXX:5:1101:19278:44640,J00121:27:H3GGKBBXX:5:1122:28716:7926,J00121:27:H3GGKBBXX:5:2121:25246:19249,J00121:27:H3GGKBBXX:5:2212:16721:36833,J00121:27:H3GGKBBXX:5:1206:27062:22854,J00121:27:H3GGKBBXX:5:1102:14001:34442,J00121:27:H3GGKBBXX:5:1123:28381:17860,J00121:27:H3GGKBBXX:5:2222:21836:10563,J00121:27:H3GGKBBXX:5:2226:19958:21447,J00121:27:H3GGKBBXX:5:1211:10663:21869,J00121:27:H3GGKBBXX:5:1226:24890:36358,J00121:27:H3GGKBBXX:5:1121:16396:33809,J00121:27:H3GGKBBXX:5:1107:7841:7345,J00121:27:H3GGKBBXX:5:2206:5518:18476,J00121:27:H3GGKBBXX:5:1125:30198:4338,J00121:27:H3GGKBBXX:5:1122:22912:11864,J00121:27:H3GGKBBXX:5:2225:29640:14414,J00121:27:H3GGKBBXX:5:1108:24099:23346;sequence=TATACTTGATTATGGGTGCAATTTCGCATTTCAATAAATAACCA;start=95972;subtype=IES;support_ref=0;support_variant=50;type=IES;
scaffold51_30_with_IES	MILORD	internal_eliminated_sequence	96109	96134	.	.	.	ID=MILORD.30.96109.96134;Name=MILORD.30.96109.96134;bounded_by_ta=TRUE;common_boundary=Both;end=96134;ies_id=IESPGM.PTET51.1.30.87112;ies_left_dist=0;ies_min_dist=0;ies_right_dist=0;junction_seq=cttgcttctaaaaagTAtatttatgactcaaa;read_names=J00121:27:H3GGKBBXX:5:1201:29883:13113,J00121:27:H3GGKBBXX:5:1205:22577:36042,J00121:27:H3GGKBBXX:5:1209:5051:47805,J00121:27:H3GGKBBXX:5:2102:28067:15733,J00121:27:H3GGKBBXX:5:2226:14854:33316,J00121:27:H3GGKBBXX:5:2214:20182:34635,J00121:27:H3GGKBBXX:5:1212:3133:47084,J00121:27:H3GGKBBXX:5:2223:12347:1437,J00121:27:H3GGKBBXX:5:2219:5284:15645,J00121:27:H3GGKBBXX:5:2224:15422:20902,J00121:27:H3GGKBBXX:5:1207:28858:37501,J00121:27:H3GGKBBXX:5:1227:29701:43955,J00121:27:H3GGKBBXX:5:2209:10348:10563,J00121:27:H3GGKBBXX:5:2208:22729:46223,J00121:27:H3GGKBBXX:5:1118:5101:33686,J00121:27:H3GGKBBXX:5:1205:22303:33387,J00121:27:H3GGKBBXX:5:1107:15930:36868,J00121:27:H3GGKBBXX:5:1227:10774:43972;sequence=TATGGTTATTTCATTTATGATCACTA;start=96109;subtype=IES;support_ref=0;support_variant=18;type=IES;
scaffold51_30_with_IES	MILORD	internal_eliminated_sequence	98225	98250	.	.	.	ID=MILORD.30.98225.98250;Name=MILORD.30.98225.98250;bounded_by_ta=TRUE;common_boundary=Both;end=98250;ies_id=IESPGM.PTET51.1.30.89202;ies_left_dist=0;ies_min_dist=0;ies_right_dist=0;junction_seq=aaacaatgaagaaggTAaatttctcaagtttg;read_names=J00121:27:H3GGKBBXX:5:2118:15777:17298,J00121:27:H3GGKBBXX:5:1123:15422:3248,J00121:27:H3GGKBBXX:5:2216:16792:43744,J00121:27:H3GGKBBXX:5:1210:4401:10352,J00121:27:H3GGKBBXX:5:1221:27204:38996,J00121:27:H3GGKBBXX:5:2205:30655:8049,J00121:27:H3GGKBBXX:5:2227:24221:6994,J00121:27:H3GGKBBXX:5:2225:6735:29905,J00121:27:H3GGKBBXX:5:1227:26829:42073,J00121:27:H3GGKBBXX:5:2210:21136:39559,J00121:27:H3GGKBBXX:5:1209:5132:14643,J00121:27:H3GGKBBXX:5:1109:9557:28709,J00121:27:H3GGKBBXX:5:1210:4249:10440,J00121:27:H3GGKBBXX:5:2215:27143:10897,J00121:27:H3GGKBBXX:5:1107:13291:12286,J00121:27:H3GGKBBXX:5:2202:5731:8752,J00121:27:H3GGKBBXX:5:2119:16792:24507,J00121:27:H3GGKBBXX:5:2201:14367:19531,J00121:27:H3GGKBBXX:5:1118:15828:48438,J00121:27:H3GGKBBXX:5:2122:24718:7257,J00121:27:H3GGKBBXX:5:1212:3397:7697,J00121:27:H3GGKBBXX:5:1226:19928:44324,J00121:27:H3GGKBBXX:5:1105:2382:22397,J00121:27:H3GGKBBXX:5:1125:10287:45906,J00121:27:H3GGKBBXX:5:2201:15290:14344,J00121:27:H3GGKBBXX:5:1225:16681:10704,J00121:27:H3GGKBBXX:5:2215:15148:10651,J00121:27:H3GGKBBXX:5:2222:11606:18863,J00121:27:H3GGKBBXX:5:2115:24596:38873,J00121:27:H3GGKBBXX:5:1203:16244:35796,J00121:27:H3GGKBBXX:5:1208:7882:27320,J00121:27:H3GGKBBXX:5:1125:25398:42196,J00121:27:H3GGKBBXX:5:2104:8613:32033,J00121:27:H3GGKBBXX:5:2222:11566:18792,J00121:27:H3GGKBBXX:5:1216:11566:44148,J00121:27:H3GGKBBXX:5:1128:13027:20023,J00121:27:H3GGKBBXX:5:2202:10074:48772,J00121:27:H3GGKBBXX:5:2221:6979:39260,J00121:27:H3GGKBBXX:5:2111:23916:24753,J00121:27:H3GGKBBXX:5:2204:4665:20234,J00121:27:H3GGKBBXX:5:1223:6258:48491,J00121:27:H3GGKBBXX:5:2208:24535:34301,J00121:27:H3GGKBBXX:5:1114:21207:44711,J00121:27:H3GGKBBXX:5:1202:30269:30134,J00121:27:H3GGKBBXX:5:1221:25784:5095,J00121:27:H3GGKBBXX:5:1223:6563:47893,J00121:27:H3GGKBBXX:5:1108:22485:23962,J00121:27:H3GGKBBXX:5:2109:9810:44834,J00121:27:H3GGKBBXX:5:2223:22110:8893,J00121:27:H3GGKBBXX:5:1121:29102:33563,J00121:27:H3GGKBBXX:5:2223:28584:15188,J00121:27:H3GGKBBXX:5:2210:17746:7029,J00121:27:H3GGKBBXX:5:2122:29833:41827,J00121:27:H3GGKBBXX:5:2208:15899:32771,J00121:27:H3GGKBBXX:5:2215:10632:27725,J00121:27:H3GGKBBXX:5:2115:25834:18230,J00121:27:H3GGKBBXX:5:1221:20161:14097,J00121:27:H3GGKBBXX:5:2109:5792:38961,J00121:27:H3GGKBBXX:5:2122:28544:2141,J00121:27:H3GGKBBXX:5:2227:21724:47542,J00121:27:H3GGKBBXX:5:2202:15016:32086,J00121:27:H3GGKBBXX:5:1219:28016:47084,J00121:27:H3GGKBBXX:5:2216:4452:11495,J00121:27:H3GGKBBXX:5:1125:4279:19320,J00121:27:H3GGKBBXX:5:1203:13200:7310,J00121:27:H3GGKBBXX:5:1102:9171:26424,J00121:27:H3GGKBBXX:5:2210:14986:39910,J00121:27:H3GGKBBXX:5:2204:4655:20428,J00121:27:H3GGKBBXX:5:2204:29376:11565,J00121:27:H3GGKBBXX:5:1119:29944:35233,J00121:27:H3GGKBBXX:5:1113:17665:26898,J00121:27:H3GGKBBXX:5:2117:16599:18159,J00121:27:H3GGKBBXX:5:1124:15026:44763,J00121:27:H3GGKBBXX:5:2124:12175:42530,J00121:27:H3GGKBBXX:5:1125:7547:37150,J00121:27:H3GGKBBXX:5:2222:13250:48298,J00121:27:H3GGKBBXX:5:2206:29620:31822,J00121:27:H3GGKBBXX:5:1203:13626:33369,J00121:27:H3GGKBBXX:5:2206:14458:44623,J00121:27:H3GGKBBXX:5:2111:21268:2826;sequence=TATATCTAAAATTAAAAATTTAACTA;start=98225;subtype=IES;support_ref=0;support_variant=80;type=IES;
scaffold51_30_with_IES	MILORD	internal_eliminated_sequence	99335	99450	.	.	.	ID=MILORD.30.99335.99450;Name=MILORD.30.99335.99450;bounded_by_ta=TRUE;common_boundary=Both;end=99450;ies_id=IESPGM.PTET51.1.30.90286;ies_left_dist=0;ies_min_dist=0;ies_right_dist=0;junction_seq=tcaatggagttgtgtTAtcaaagagtttgact;read_names=J00121:27:H3GGKBBXX:5:2218:8237:33000,J00121:27:H3GGKBBXX:5:1117:12489:29044,J00121:27:H3GGKBBXX:5:1113:5984:21324,J00121:27:H3GGKBBXX:5:1211:24312:37818,J00121:27:H3GGKBBXX:5:1202:25459:4004,J00121:27:H3GGKBBXX:5:2214:5852:20428,J00121:27:H3GGKBBXX:5:1224:15006:44377,J00121:27:H3GGKBBXX:5:2203:19735:15363,J00121:27:H3GGKBBXX:5:1212:6025:18933,J00121:27:H3GGKBBXX:5:1110:22972:18898,J00121:27:H3GGKBBXX:5:1127:10013:17474,J00121:27:H3GGKBBXX:5:1216:13352:7082,J00121:27:H3GGKBBXX:5:2223:15788:15311,J00121:27:H3GGKBBXX:5:2203:25672:22028,J00121:27:H3GGKBBXX:5:1208:22901:21025,J00121:27:H3GGKBBXX:5:2215:9993:38609,J00121:27:H3GGKBBXX:5:2220:10632:1666,J00121:27:H3GGKBBXX:5:1109:3975:8277,J00121:27:H3GGKBBXX:5:2223:15524:6589,J00121:27:H3GGKBBXX:5:2216:16407:31857,J00121:27:H3GGKBBXX:5:1218:14458:17649,J00121:27:H3GGKBBXX:5:1217:21359:30661,J00121:27:H3GGKBBXX:5:1120:20080:34952,J00121:27:H3GGKBBXX:5:2124:10734:37994,J00121:27:H3GGKBBXX:5:1215:17300:27742,J00121:27:H3GGKBBXX:5:2102:30025:25210,J00121:27:H3GGKBBXX:5:2120:13869:20639,J00121:27:H3GGKBBXX:5:1220:23713:2000,J00121:27:H3GGKBBXX:5:1119:7760:18423,J00121:27:H3GGKBBXX:5:1219:21136:22995,J00121:27:H3GGKBBXX:5:2216:30705:34266,J00121:27:H3GGKBBXX:5:2114:29650:23856,J00121:27:H3GGKBBXX:5:2119:5984:36622,J00121:27:H3GGKBBXX:5:1209:25398:31576,J00121:27:H3GGKBBXX:5:2213:3315:27074,J00121:27:H3GGKBBXX:5:1116:13108:4444,J00121:27:H3GGKBBXX:5:2119:21095:31048;sequence=TACAGTGACTATAATATATTTATTTATTATTTTTTCTAGAATAATAATCTTATTATAATATTCATAAAATTCATTTTCTATTATTGATAAGATTAAGAATAATTATAGGACTACTT;start=99335;subtype=IES;support_ref=6;support_variant=37;type=IES;
scaffold51_30_with_IES	MILORD	internal_eliminated_sequence	99335	99439	.	.	.	ID=MILORD.30.99335.99439;Name=MILORD.30.99335.99439;bounded_by_ta=TRUE;common_boundary=LEFT;end=99439;ies_id=IESPGM.PTET51.1.30.90286;ies_left_dist=0;ies_min_dist=0;ies_right_dist=11;junction_seq=tcaatggagttgtgtTAggactactttatcaa;read_names=J00121:27:H3GGKBBXX:5:1111:20720:17983;sequence=TACAGTGACTATAATATATTTATTTATTATTTTTTCTAGAATAATAATCTTATTATAATATTCATAAAATTCATTTTCTATTATTGATAAGATTAAGAATAATTA;start=99335;subtype=PARTIAL_INTERNAL;support_ref=3;support_variant=1;type=ALTERNATIVE;
scaffold51_30_with_IES	MILORD	internal_eliminated_sequence	100223	100251	.	.	.	ID=MILORD.30.100223.100251;Name=MILORD.30.100223.100251;bounded_by_ta=TRUE;common_boundary=Both;end=100251;ies_id=IESPGM.PTET51.1.30.91058;ies_left_dist=0;ies_min_dist=0;ies_right_dist=0;junction_seq=aattagaatttatcaTAtatggttatggtttc;read_names=J00121:27:H3GGKBBXX:5:2117:28290:21395,J00121:27:H3GGKBBXX:5:2208:30736:5270,J00121:27:H3GGKBBXX:5:2109:19370:37238,J00121:27:H3GGKBBXX:5:2216:31152:48544,J00121:27:H3GGKBBXX:5:2221:6238:14730,J00121:27:H3GGKBBXX:5:1206:1905:35462,J00121:27:H3GGKBBXX:5:2222:13819:35778,J00121:27:H3GGKBBXX:5:1224:15737:31505,J00121:27:H3GGKBBXX:5:2106:6340:34952,J00121:27:H3GGKBBXX:5:1222:26534:38468,J00121:27:H3GGKBBXX:5:2103:18944:23839,J00121:27:H3GGKBBXX:5:1125:17533:17210,J00121:27:H3GGKBBXX:5:1106:11769:5991,J00121:27:H3GGKBBXX:5:2226:22769:14678,J00121:27:H3GGKBBXX:5:2217:14651:5816,J00121:27:H3GGKBBXX:5:1222:19563:13904,J00121:27:H3GGKBBXX:5:2104:16254:7222,J00121:27:H3GGKBBXX:5:1204:16163:44728,J00121:27:H3GGKBBXX:5:1225:19715:19478,J00121:27:H3GGKBBXX:5:2215:6654:28393,J00121:27:H3GGKBBXX:5:2210:5720:3037,J00121:27:H3GGKBBXX:5:1216:26656:45537,J00121:27:H3GGKBBXX:5:2218:5203:34846,J00121:27:H3GGKBBXX:5:2218:15199:41370,J00121:27:H3GGKBBXX:5:1114:20293:26881,J00121:27:H3GGKBBXX:5:2222:25601:11565,J00121:27:H3GGKBBXX:5:1116:23723:25087,J00121:27:H3GGKBBXX:5:1206:13595:38099,J00121:27:H3GGKBBXX:5:1213:21460:1508,J00121:27:H3GGKBBXX:5:1105:21745:32349;sequence=TATAGTAGAATATTCCCCAATTTTGATTA;start=100223;subtype=IES;support_ref=12;support_variant=30;type=IES;
scaffold51_30_with_IES	MILORD	internal_eliminated_sequence	103610	103637	.	.	.	ID=MILORD.30.103610.103637;Name=MILORD.30.103610.103637;bounded_by_ta=TRUE;common_boundary=Both;end=103637;ies_id=IESPGM.PTET51.1.30.94416;ies_left_dist=0;ies_min_dist=0;ies_right_dist=0;junction_seq=ttgacatttttagatTAtttgcataatcattg;read_names=J00121:27:H3GGKBBXX:5:2204:15473:28411,J00121:27:H3GGKBBXX:5:1208:5446:4637,J00121:27:H3GGKBBXX:5:2111:26626:6800,J00121:27:H3GGKBBXX:5:2221:12916:10124,J00121:27:H3GGKBBXX:5:2224:6228:13271,J00121:27:H3GGKBBXX:5:1201:6451:14115,J00121:27:H3GGKBBXX:5:2114:19218:27232,J00121:27:H3GGKBBXX:5:1223:21379:6572,J00121:27:H3GGKBBXX:5:2118:24170:28217,J00121:27:H3GGKBBXX:5:2215:16467:43990,J00121:27:H3GGKBBXX:5:1106:6877:1736,J00121:27:H3GGKBBXX:5:1118:2473:36833,J00121:27:H3GGKBBXX:5:1221:9688:12515,J00121:27:H3GGKBBXX:5:1123:11515:17438,J00121:27:H3GGKBBXX:5:1206:24596:17350,J00121:27:H3GGKBBXX:5:1223:21399:6642,J00121:27:H3GGKBBXX:5:1206:6187:12990,J00121:27:H3GGKBBXX:5:2124:3853:14010,J00121:27:H3GGKBBXX:5:2125:5020:37343,J00121:27:H3GGKBBXX:5:1217:25205:32472,J00121:27:H3GGKBBXX:5:2201:15189:19513,J00121:27:H3GGKBBXX:5:1221:3873:5147,J00121:27:H3GGKBBXX:5:1117:5720:25650,J00121:27:H3GGKBBXX:5:1208:27702:37361,J00121:27:H3GGKBBXX:5:1215:17746:1613,J00121:27:H3GGKBBXX:5:1213:4533:48139,J00121:27:H3GGKBBXX:5:1205:9404:22889,J00121:27:H3GGKBBXX:5:1202:4685:6695,J00121:27:H3GGKBBXX:5:1116:20649:21201,J00121:27:H3GGKBBXX:5:2122:26585:6589,J00121:27:H3GGKBBXX:5:1116:20537:25826,J00121:27:H3GGKBBXX:5:2118:4584:38803,J00121:27:H3GGKBBXX:5:2219:31893:20709,J00121:27:H3GGKBBXX:5:1113:14407:45273,J00121:27:H3GGKBBXX:5:1214:25692:18546,J00121:27:H3GGKBBXX:5:1203:9891:40860,J00121:27:H3GGKBBXX:5:1201:22506:15944,J00121:27:H3GGKBBXX:5:1127:9658:39471,J00121:27:H3GGKBBXX:5:2209:11393:16348,J00121:27:H3GGKBBXX:5:2213:22861:9772;sequence=TATAGGTGAGATCTAAGCTTTTCAACTC;start=103610;subtype=IES;support_ref=3;support_variant=40;type=IES;
scaffold51_30_with_IES	MILORD	internal_eliminated_sequence	105118	105145	.	.	.	ID=MILORD.30.105118.105145;Name=MILORD.30.105118.105145;bounded_by_ta=TRUE;common_boundary=Both;end=105145;ies_id=IESPGM.PTET51.1.30.95896;ies_left_dist=0;ies_min_dist=0;ies_right_dist=0;junction_seq=gaaatagaaatgaagTAttctcgaattcaatt;read_names=J00121:27:H3GGKBBXX:5:1120:28057:11003,J00121:27:H3GGKBBXX:5:2226:17147:44535,J00121:27:H3GGKBBXX:5:1220:14174:12656,J00121:27:H3GGKBBXX:5:2215:24068:13060,J00121:27:H3GGKBBXX:5:2108:30198:35567,J00121:27:H3GGKBBXX:5:1211:12205:3688,J00121:27:H3GGKBBXX:5:2215:24028:13025,J00121:27:H3GGKBBXX:5:2205:12834:37589,J00121:27:H3GGKBBXX:5:2213:27986:34899,J00121:27:H3GGKBBXX:5:1101:20202:4884,J00121:27:H3GGKBBXX:5:1120:2260:26793,J00121:27:H3GGKBBXX:5:1214:21755:24736,J00121:27:H3GGKBBXX:5:2212:28148:45273,J00121:27:H3GGKBBXX:5:2210:10368:8770,J00121:27:H3GGKBBXX:5:2209:26849:36481,J00121:27:H3GGKBBXX:5:1212:15260:11864,J00121:27:H3GGKBBXX:5:1222:9719:40069,J00121:27:H3GGKBBXX:5:2113:6674:20234,J00121:27:H3GGKBBXX:5:1128:24170:12146,J00121:27:H3GGKBBXX:5:1221:18629:41897,J00121:27:H3GGKBBXX:5:1225:4817:20181,J00121:27:H3GGKBBXX:5:2106:20557:42741,J00121:27:H3GGKBBXX:5:2111:24545:42618,J00121:27:H3GGKBBXX:5:1111:11627:34829,J00121:27:H3GGKBBXX:5:2108:4168:38504,J00121:27:H3GGKBBXX:5:2113:25875:31945,J00121:27:H3GGKBBXX:5:1101:4056:28674,J00121:27:H3GGKBBXX:5:1216:7517:24542,J00121:27:H3GGKBBXX:5:2211:12205:18247,J00121:27:H3GGKBBXX:5:2207:17513:40666,J00121:27:H3GGKBBXX:5:2213:23957:41387,J00121:27:H3GGKBBXX:5:2228:30624:22942,J00121:27:H3GGKBBXX:5:2126:21602:13675,J00121:27:H3GGKBBXX:5:1112:26453:7521,J00121:27:H3GGKBBXX:5:1223:7212:16067,J00121:27:H3GGKBBXX:5:2225:21927:41528,J00121:27:H3GGKBBXX:5:1104:16001:20111,J00121:27:H3GGKBBXX:5:1120:26220:10247,J00121:27:H3GGKBBXX:5:1123:24271:14572,J00121:27:H3GGKBBXX:5:2211:23855:18599,J00121:27:H3GGKBBXX:5:1122:27164:45924,J00121:27:H3GGKBBXX:5:1109:18873:26635,J00121:27:H3GGKBBXX:5:1109:8917:27426,J00121:27:H3GGKBBXX:5:2227:24464:28305,J00121:27:H3GGKBBXX:5:2223:20060:9807,J00121:27:H3GGKBBXX:5:1206:30645:3389,J00121:27:H3GGKBBXX:5:1107:18680:20006,J00121:27:H3GGKBBXX:5:2211:27610:29501,J00121:27:H3GGKBBXX:5:1116:20872:45256,J00121:27:H3GGKBBXX:5:1228:20141:4391,J00121:27:H3GGKBBXX:5:2218:20019:14097,J00121:27:H3GGKBBXX:5:2126:18994:45379,J00121:27:H3GGKBBXX:5:2227:26930:22239;sequence=TACAATCAAGACAAGGGTGTTTTAACCG;start=105118;subtype=IES;support_ref=3;support_variant=53;type=IES;
scaffold51_30_with_IES	MILORD	internal_eliminated_sequence	106705	106759	.	.	.	ID=MILORD.30.106705.106759;Name=MILORD.30.106705.106759;bounded_by_ta=TRUE;common_boundary=Both;end=106759;ies_id=IESPGM.PTET51.1.30.97455;ies_left_dist=0;ies_min_dist=0;ies_right_dist=0;junction_seq=agttattatatgtgtTAtaagtagagttcaca;read_names=J00121:27:H3GGKBBXX:5:2103:13555:2967,J00121:27:H3GGKBBXX:5:2220:8511:41211,J00121:27:H3GGKBBXX:5:2224:13179:36745,J00121:27:H3GGKBBXX:5:1107:16711:27567,J00121:27:H3GGKBBXX:5:2215:8166:9385,J00121:27:H3GGKBBXX:5:2201:7973:20304,J00121:27:H3GGKBBXX:5:1108:19177:32156,J00121:27:H3GGKBBXX:5:1103:11160:17983,J00121:27:H3GGKBBXX:5:1119:8592:25492,J00121:27:H3GGKBBXX:5:1216:7628:40877,J00121:27:H3GGKBBXX:5:1225:6756:33352,J00121:27:H3GGKBBXX:5:1222:19400:48720,J00121:27:H3GGKBBXX:5:2206:6867:19970,J00121:27:H3GGKBBXX:5:1104:27285:26406,J00121:27:H3GGKBBXX:5:1114:10236:47190,J00121:27:H3GGKBBXX:5:2210:28757:9262,J00121:27:H3GGKBBXX:5:1206:7405:9930,J00121:27:H3GGKBBXX:5:2109:28970:13605,J00121:27:H3GGKBBXX:5:1127:10196:5130,J00121:27:H3GGKBBXX:5:1119:25702:39312,J00121:27:H3GGKBBXX:5:2211:17675:19953,J00121:27:H3GGKBBXX:5:1120:28625:13253,J00121:27:H3GGKBBXX:5:2101:13382:47858,J00121:27:H3GGKBBXX:5:2126:23865:5042,J00121:27:H3GGKBBXX:5:1102:12327:30591,J00121:27:H3GGKBBXX:5:1125:8643:45238,J00121:27:H3GGKBBXX:5:1203:17117:21623,J00121:27:H3GGKBBXX:5:2212:14976:35813,J00121:27:H3GGKBBXX:5:2216:31152:46117,J00121:27:H3GGKBBXX:5:2216:17594:18019,J00121:27:H3GGKBBXX:5:2225:20314:16049,J00121:27:H3GGKBBXX:5:2224:24312:39014,J00121:27:H3GGKBBXX:5:2224:3924:34917,J00121:27:H3GGKBBXX:5:2210:25215:23311,J00121:27:H3GGKBBXX:5:1227:22110:9420,J00121:27:H3GGKBBXX:5:2228:3417:41211,J00121:27:H3GGKBBXX:5:2213:3163:33774,J00121:27:H3GGKBBXX:5:2110:9780:25087,J00121:27:H3GGKBBXX:5:1118:10713:26107,J00121:27:H3GGKBBXX:5:2216:23693:13781,J00121:27:H3GGKBBXX:5:1112:22191:10124,J00121:27:H3GGKBBXX:5:2227:19076:27021,J00121:27:H3GGKBBXX:5:2104:10135:46029,J00121:27:H3GGKBBXX:5:2101:31375:8770,J00121:27:H3GGKBBXX:5:1215:18791:45449,J00121:27:H3GGKBBXX:5:1210:9587:2703,J00121:27:H3GGKBBXX:5:2210:25936:43761,J00121:27:H3GGKBBXX:5:1110:6816:2545,J00121:27:H3GGKBBXX:5:1226:27174:38205,J00121:27:H3GGKBBXX:5:1212:27844:42179,J00121:27:H3GGKBBXX:5:2118:15645:33879,J00121:27:H3GGKBBXX:5:2228:19745:6871,J00121:27:H3GGKBBXX:5:1114:23581:6238,J00121:27:H3GGKBBXX:5:1214:30259:33176,J00121:27:H3GGKBBXX:5:1103:26788:6554,J00121:27:H3GGKBBXX:5:1213:8471:7134,J00121:27:H3GGKBBXX:5:1110:3437:4708,J00121:27:H3GGKBBXX:5:2218:2950:29360,J00121:27:H3GGKBBXX:5:1113:16153:6062,J00121:27:H3GGKBBXX:5:1227:5467:12128,J00121:27:H3GGKBBXX:5:2225:16650:19654,J00121:27:H3GGKBBXX:5:1105:13930:34037,J00121:27:H3GGKBBXX:5:2210:3315:3160,J00121:27:H3GGKBBXX:5:2108:8126:48737,J00121:27:H3GGKBBXX:5:2216:6908:2070,J00121:27:H3GGKBBXX:5:2118:27742:7433,J00121:27:H3GGKBBXX:5:1208:18802:22749,J00121:27:H3GGKBBXX:5:2108:12956:10194,J00121:27:H3GGKBBXX:5:1119:8105:11179;sequence=TACATTCAATTATTTAATTCTTTGAAATGTGAATTGTACATTATAAAATTGTCTG;start=106705;subtype=IES;support_ref=2;support_variant=69;type=IES;
scaffold51_30_with_IES	MILORD	internal_eliminated_sequence	107615	107720	.	.	.	ID=MILORD.30.107615.107720;Name=MILORD.30.107615.107720;bounded_by_ta=TRUE;common_boundary=Both;end=107720;ies_id=IESPGM.PTET51.1.30.98224;ies_left_dist=0;ies_min_dist=0;ies_right_dist=0;junction_seq=gcagatgtacaatacTActaaaattaaattac;read_names=J00121:27:H3GGKBBXX:5:1121:13007:37396,J00121:27:H3GGKBBXX:5:1228:20973:35444,J00121:27:H3GGKBBXX:5:1208:6279:5798,J00121:27:H3GGKBBXX:5:1220:2544:31787,J00121:27:H3GGKBBXX:5:2228:12175:33316,J00121:27:H3GGKBBXX:5:2204:10338:1578,J00121:27:H3GGKBBXX:5:2128:14539:25914,J00121:27:H3GGKBBXX:5:1106:16356:9930,J00121:27:H3GGKBBXX:5:2121:27255:29729,J00121:27:H3GGKBBXX:5:1208:1915:45783,J00121:27:H3GGKBBXX:5:2222:4797:27567,J00121:27:H3GGKBBXX:5:1109:8552:25105,J00121:27:H3GGKBBXX:5:2108:25520:30767,J00121:27:H3GGKBBXX:5:1121:21755:16049,J00121:27:H3GGKBBXX:5:1223:19380:38240,J00121:27:H3GGKBBXX:5:1222:24058:37484,J00121:27:H3GGKBBXX:5:2221:20730:12515,J00121:27:H3GGKBBXX:5:1113:25885:21588,J00121:27:H3GGKBBXX:5:2121:6786:12480,J00121:27:H3GGKBBXX:5:1217:25510:42636,J00121:27:H3GGKBBXX:5:2120:21673:1244,J00121:27:H3GGKBBXX:5:2223:13677:17315,J00121:27:H3GGKBBXX:5:2203:14783:26476,J00121:27:H3GGKBBXX:5:1201:10115:13218,J00121:27:H3GGKBBXX:5:1122:8126:17227,J00121:27:H3GGKBBXX:5:1228:27082:24507,J00121:27:H3GGKBBXX:5:2208:10236:20709,J00121:27:H3GGKBBXX:5:2227:22658:18353,J00121:27:H3GGKBBXX:5:1202:17807:2035;sequence=TACAACGAATTTAGTAAATATTTTAAGATTATACTTAACATCTGTATTTTATCTATAATAAATTTTGATCATTTTTATTGATTTCAATTTTTAAAAAAGTAGAGTG;start=107615;subtype=IES;support_ref=0;support_variant=29;type=IES;
scaffold51_30_with_IES	MILORD	internal_eliminated_sequence	110694	111292	.	.	.	ID=MILORD.30.110694.111292;Name=MILORD.30.110694.111292;bounded_by_ta=TRUE;common_boundary=RIGHT;end=111292;ies_id=IESPGM.PTET51.1.30.101204;ies_left_dist=7;ies_min_dist=0;ies_right_dist=0;junction_seq=tttaatgttgatatgTActttattatttgaaa;read_names=J00121:27:H3GGKBBXX:5:1102:11637:41036;sequence=TATCATGTATTGCAGAGTTTAATATTTGAATTGAGTATCTTGTCAGTATTAAAAATATTTCGATTTCTATATGATTAATCAAAGTATTGATTTAATATTTGATATAAATTTGTATAAATTAAATATAGCATAGATCATTAATTAGTTGAAAATCTTACATTAATTTTCATAAAATTAATTAATTTATGAAAATATCCTTAAGGGCATAATTGAAGATGACGTCATTTCTAATAAAGATCAGATGGATGATTTGGGAAATTATAATGAATCGTAGTAGTAGTAGGAATCTTCAAACCTTTTTGCCATATTTAAAGGCCTTTTAGGTCTTCCAGCATGGCAATTGCTAGATTTCCCTCCAATATATCTAGTTAGAAAACCTTTTTAAAATTCTTTGCATAATCCATATCAGTTATAATTAATTAAAAAACATGATATAATTTTAATCTTATTAAATTTTAACTAAAACGTTATAAATTTTATAGTATAACTAATTTGAATACTCCTAAATTTTAGGAGCATATATTTATCATATTATTACTAACATTTATTAATAATTTAAGTCGCTTTAAAATATTGATTATTTTTTTTTAACTTACTAA;start=110694;subtype=PARTIAL_EXTERNAL;support_ref=10;support_variant=1;type=ALTERNATIVE;
scaffold51_30_with_IES	MILORD	internal_eliminated_sequence	110701	111292	.	.	.	ID=MILORD.30.110701.111292;Name=MILORD.30.110701.111292;bounded_by_ta=TRUE;common_boundary=Both;end=111292;ies_id=IESPGM.PTET51.1.30.101204;ies_left_dist=0;ies_min_dist=0;ies_right_dist=0;junction_seq=ttgatatgtatcatgTActttattatttgaaa;read_names=J00121:27:H3GGKBBXX:5:2116:30056:21219,J00121:27:H3GGKBBXX:5:2126:24190:41053,J00121:27:H3GGKBBXX:5:2205:10277:18740;sequence=TATTGCAGAGTTTAATATTTGAATTGAGTATCTTGTCAGTATTAAAAATATTTCGATTTCTATATGATTAATCAAAGTATTGATTTAATATTTGATATAAATTTGTATAAATTAAATATAGCATAGATCATTAATTAGTTGAAAATCTTACATTAATTTTCATAAAATTAATTAATTTATGAAAATATCCTTAAGGGCATAATTGAAGATGACGTCATTTCTAATAAAGATCAGATGGATGATTTGGGAAATTATAATGAATCGTAGTAGTAGTAGGAATCTTCAAACCTTTTTGCCATATTTAAAGGCCTTTTAGGTCTTCCAGCATGGCAATTGCTAGATTTCCCTCCAATATATCTAGTTAGAAAACCTTTTTAAAATTCTTTGCATAATCCATATCAGTTATAATTAATTAAAAAACATGATATAATTTTAATCTTATTAAATTTTAACTAAAACGTTATAAATTTTATAGTATAACTAATTTGAATACTCCTAAATTTTAGGAGCATATATTTATCATATTATTACTAACATTTATTAATAATTTAAGTCGCTTTAAAATATTGATTATTTTTTTTTAACTTACTAA;start=110701;subtype=IES;support_ref=0;support_variant=3;type=IES;
scaffold51_30_with_IES	MILORD	internal_eliminated_sequence	111312	111386	.	.	.	ID=MILORD.30.111312.111386;Name=MILORD.30.111312.111386;bounded_by_ta=TRUE;common_boundary=Both;end=111386;ies_id=IESPGM.PTET51.1.30.101223;ies_left_dist=0;ies_min_dist=0;ies_right_dist=0;junction_seq=ttattatttgaaattTAacttaatatatcttt;read_names=J00121:27:H3GGKBBXX:5:2119:7801:40367,J00121:27:H3GGKBBXX:5:2110:9080:33229;sequence=TATTGAAATACAATTAAAACTTCTAAATTTTTGATAAATTTAACTATATTTACTAAATTAAAATTCACTCACTAA;start=111312;subtype=IES;support_ref=0;support_variant=2;type=IES;
scaffold51_30_with_IES	MILORD	internal_eliminated_sequence	111783	111896	.	.	.	ID=MILORD.30.111783.111896;Name=MILORD.30.111783.111896;bounded_by_ta=TRUE;common_boundary=Both;end=111896;ies_id=IESPGM.PTET51.1.30.101619;ies_left_dist=0;ies_min_dist=0;ies_right_dist=0;junction_seq=tcatagctattcttcTAgttacacatataaaa;read_names=J00121:27:H3GGKBBXX:5:1211:21014:48139,J00121:27:H3GGKBBXX:5:1114:11799:20814,J00121:27:H3GGKBBXX:5:1212:3985:22643,J00121:27:H3GGKBBXX:5:1104:3478:10159,J00121:27:H3GGKBBXX:5:2113:3823:33615,J00121:27:H3GGKBBXX:5:1223:23551:16243,J00121:27:H3GGKBBXX:5:1228:10348:38767,J00121:27:H3GGKBBXX:5:2208:2625:25175,J00121:27:H3GGKBBXX:5:2202:4574:14133,J00121:27:H3GGKBBXX:5:2223:20324:2492,J00121:27:H3GGKBBXX:5:1108:27793:13253,J00121:27:H3GGKBBXX:5:1102:19400:19988,J00121:27:H3GGKBBXX:5:1122:23571:16629,J00121:27:H3GGKBBXX:5:1117:29853:18370,J00121:27:H3GGKBBXX:5:2207:22830:17526,J00121:27:H3GGKBBXX:5:1121:5660:38873,J00121:27:H3GGKBBXX:5:1216:17401:18036,J00121:27:H3GGKBBXX:5:1102:2250:5323,J00121:27:H3GGKBBXX:5:1223:9262:26793,J00121:27:H3GGKBBXX:5:2203:13829:42548,J00121:27:H3GGKBBXX:5:2104:11089:23417,J00121:27:H3GGKBBXX:5:2119:6106:11477,J00121:27:H3GGKBBXX:5:1116:21816:25087,J00121:27:H3GGKBBXX:5:1214:16975:15574,J00121:27:H3GGKBBXX:5:1221:14052:11214,J00121:27:H3GGKBBXX:5:2115:25855:7468,J00121:27:H3GGKBBXX:5:2211:25164:41968,J00121:27:H3GGKBBXX:5:1119:9445:5270,J00121:27:H3GGKBBXX:5:2211:17553:15065,J00121:27:H3GGKBBXX:5:2102:23734:14519,J00121:27:H3GGKBBXX:5:2223:18619:24894,J00121:27:H3GGKBBXX:5:2217:24677:14537,J00121:27:H3GGKBBXX:5:2224:3843:11882,J00121:27:H3GGKBBXX:5:2109:5375:45238,J00121:27:H3GGKBBXX:5:1208:30492:22819,J00121:27:H3GGKBBXX:5:2104:5406:47858,J00121:27:H3GGKBBXX:5:1121:23541:4901,J00121:27:H3GGKBBXX:5:1203:19278:45414,J00121:27:H3GGKBBXX:5:1210:17340:43849,J00121:27:H3GGKBBXX:5:2222:25956:9965,J00121:27:H3GGKBBXX:5:2211:7902:12972,J00121:27:H3GGKBBXX:5:1218:7994:32191,J00121:27:H3GGKBBXX:5:1201:28666:44939,J00121:27:H3GGKBBXX:5:1207:12469:44939,J00121:27:H3GGKBBXX:5:2121:6542:2844,J00121:27:H3GGKBBXX:5:1211:13636:20480,J00121:27:H3GGKBBXX:5:2221:18436:46205,J00121:27:H3GGKBBXX:5:1113:25347:6906,J00121:27:H3GGKBBXX:5:1105:16670:3793,J00121:27:H3GGKBBXX:5:1117:12449:6818,J00121:27:H3GGKBBXX:5:1215:9394:40209,J00121:27:H3GGKBBXX:5:1102:8217:33316,J00121:27:H3GGKBBXX:5:1112:2676:42214,J00121:27:H3GGKBBXX:5:2226:18893:3002,J00121:27:H3GGKBBXX:5:1118:4371:9948,J00121:27:H3GGKBBXX:5:1128:24241:17051,J00121:27:H3GGKBBXX:5:1207:14813:16366,J00121:27:H3GGKBBXX:5:2228:31274:27268,J00121:27:H3GGKBBXX:5:1113:7019:44148,J00121:27:H3GGKBBXX:5:1123:16021:36956,J00121:27:H3GGKBBXX:5:1113:19624:23118,J00121:27:H3GGKBBXX:5:1102:10642:11847,J00121:27:H3GGKBBXX:5:2227:1702:46715,J00121:27:H3GGKBBXX:5:2125:4198:3037,J00121:27:H3GGKBBXX:5:1111:13900:7187,J00121:27:H3GGKBBXX:5:1111:9171:33527,J00121:27:H3GGKBBXX:5:1217:3153:5692,J00121:27:H3GGKBBXX:5:1114:22871:15698,J00121:27:H3GGKBBXX:5:2109:23520:25369,J00121:27:H3GGKBBXX:5:2116:24089:36200,J00121:27:H3GGKBBXX:5:2114:23175:23470,J00121:27:H3GGKBBXX:5:2221:31406:36534,J00121:27:H3GGKBBXX:5:2208:8105:14660,J00121:27:H3GGKBBXX:5:1128:25398:45783,J00121:27:H3GGKBBXX:5:2116:24119:36218,J00121:27:H3GGKBBXX:5:1220:14448:5147,J00121:27:H3GGKBBXX:5:1207:15026:15891,J00121:27:H3GGKBBXX:5:1109:29183:16295;sequence=TATAGTGTAGAGGGATTAATTTTCCCTTTTTTTCAATAATTTACCTTCAAAAAATTAAATAATTATTAATCTTAGTGATATTAAAAGATTAAAAAATGAATGGTCATTCAACTA;start=111783;subtype=IES;support_ref=2;support_variant=78;type=IES;
scaffold51_30_with_IES	MILORD	internal_eliminated_sequence	113749	113774	.	.	.	ID=MILORD.30.113749.113774;Name=MILORD.30.113749.113774;bounded_by_ta=TRUE;common_boundary=Both;end=113774;ies_id=IESPGM.PTET51.1.30.103471;ies_left_dist=0;ies_min_dist=0;ies_right_dist=0;junction_seq=ttaataaggataaagTAatttctttaatccaa;read_names=J00121:27:H3GGKBBXX:5:1105:3975:1595,J00121:27:H3GGKBBXX:5:1222:5122:10264,J00121:27:H3GGKBBXX:5:2217:12489:8998,J00121:27:H3GGKBBXX:5:2213:1336:3072,J00121:27:H3GGKBBXX:5:2203:8389:48597,J00121:27:H3GGKBBXX:5:1118:24616:3811,J00121:27:H3GGKBBXX:5:1227:9100:48386,J00121:27:H3GGKBBXX:5:1219:25428:2545,J00121:27:H3GGKBBXX:5:2128:29193:37449;sequence=TATAATAAGGAAGATTATTCTGATTA;start=113749;subtype=IES;support_ref=3;support_variant=9;type=IES;
scaffold51_30_with_IES	MILORD	internal_eliminated_sequence	113863	113929	.	.	.	ID=MILORD.30.113863.113929;Name=MILORD.30.113863.113929;bounded_by_ta=TRUE;common_boundary=Both;end=113929;ies_id=IESPGM.PTET51.1.30.103559;ies_left_dist=0;ies_min_dist=0;ies_right_dist=0;junction_seq=ctctcatgatgcaaaTAacacttatttagggt;read_names=J00121:27:H3GGKBBXX:5:1115:26352:33017,J00121:27:H3GGKBBXX:5:2125:27874:32244,J00121:27:H3GGKBBXX:5:1113:29518:45150,J00121:27:H3GGKBBXX:5:1126:17127:3494,J00121:27:H3GGKBBXX:5:2227:9283:14449,J00121:27:H3GGKBBXX:5:1204:10348:15662,J00121:27:H3GGKBBXX:5:2228:12733:15961,J00121:27:H3GGKBBXX:5:2227:9272:14502,J00121:27:H3GGKBBXX:5:2225:13849:42091,J00121:27:H3GGKBBXX:5:1101:16072:43515,J00121:27:H3GGKBBXX:5:2120:7385:3002,J00121:27:H3GGKBBXX:5:1208:25134:21658,J00121:27:H3GGKBBXX:5:1118:22901:10932,J00121:27:H3GGKBBXX:5:1218:3833:30890,J00121:27:H3GGKBBXX:5:2112:18619:39699,J00121:27:H3GGKBBXX:5:2218:23277:10036,J00121:27:H3GGKBBXX:5:1127:16041:19619,J00121:27:H3GGKBBXX:5:2128:12144:22749,J00121:27:H3GGKBBXX:5:1118:22993:10985;sequence=TACAGATCAATTTCTACTATGTTTAGATAATTAAAATATATTAATAGGAGGTTATTGATTTGTGCTG;start=113863;subtype=IES;support_ref=0;support_variant=19;type=IES;
scaffold51_30_with_IES	MILORD	internal_eliminated_sequence	114046	114111	.	.	.	ID=MILORD.30.114046.114111;Name=MILORD.30.114046.114111;bounded_by_ta=TRUE;common_boundary=LEFT;end=114111;ies_id=IESPGM.PTET51.1.30.103675;ies_left_dist=0;ies_min_dist=0;ies_right_dist=3;junction_seq=atattctaattcaggTAataatttagatcaag;read_names=J00121:27:H3GGKBBXX:5:2201:29640:37730;sequence=TATTGACATTTTGAAATTATCTAGAGATATTCTTTTTATGTAAACAAAAATAATAATTGACTCCAA;start=114046;subtype=PARTIAL_INTERNAL;support_ref=0;support_variant=1;type=ALTERNATIVE;
scaffold51_30_with_IES	MILORD	internal_eliminated_sequence	114046	114114	.	.	.	ID=MILORD.30.114046.114114;Name=MILORD.30.114046.114114;bounded_by_ta=TRUE;common_boundary=Both;end=114114;ies_id=IESPGM.PTET51.1.30.103675;ies_left_dist=0;ies_min_dist=0;ies_right_dist=0;junction_seq=atattctaattcaggTAatttagatcaagact;read_names=J00121:27:H3GGKBBXX:5:1110:17076:44658,J00121:27:H3GGKBBXX:5:2215:23744:19425,J00121:27:H3GGKBBXX:5:2101:28655:36939,J00121:27:H3GGKBBXX:5:1111:4696:16348,J00121:27:H3GGKBBXX:5:1112:30837:46416,J00121:27:H3GGKBBXX:5:2114:4939:25210,J00121:27:H3GGKBBXX:5:1211:9851:29360,J00121:27:H3GGKBBXX:5:2226:32228:42601,J00121:27:H3GGKBBXX:5:2124:5589:25175,J00121:27:H3GGKBBXX:5:2119:11403:30644,J00121:27:H3GGKBBXX:5:2227:3630:31101,J00121:27:H3GGKBBXX:5:1116:21257:19373,J00121:27:H3GGKBBXX:5:1105:21034:36394,J00121:27:H3GGKBBXX:5:1111:15676:3723,J00121:27:H3GGKBBXX:5:2122:9678:25228,J00121:27:H3GGKBBXX:5:1112:8856:24929,J00121:27:H3GGKBBXX:5:2228:7892:31136,J00121:27:H3GGKBBXX:5:2102:7527:20937,J00121:27:H3GGKBBXX:5:2115:29944:15399,J00121:27:H3GGKBBXX:5:2121:11454:42372,J00121:27:H3GGKBBXX:5:1101:18903:3723,J00121:27:H3GGKBBXX:5:2227:20709:28551,J00121:27:H3GGKBBXX:5:1207:23693:4743,J00121:27:H3GGKBBXX:5:1123:6482:22749,J00121:27:H3GGKBBXX:5:2116:29183:46153,J00121:27:H3GGKBBXX:5:2216:15361:11302,J00121:27:H3GGKBBXX:5:1116:20527:12515,J00121:27:H3GGKBBXX:5:1104:27245:27742,J00121:27:H3GGKBBXX:5:1224:16782:15451,J00121:27:H3GGKBBXX:5:1203:23602:3776,J00121:27:H3GGKBBXX:5:2103:23683:38873,J00121:27:H3GGKBBXX:5:1116:23987:41757;sequence=TATTGACATTTTGAAATTATCTAGAGATATTCTTTTTATGTAAACAAAAATAATAATTGACTCCAATAA;start=114046;subtype=IES;support_ref=0;support_variant=32;type=IES;
scaffold51_30_with_IES	MILORD	internal_eliminated_sequence	114325	114369	.	.	.	ID=MILORD.30.114325.114369;Name=MILORD.30.114325.114369;bounded_by_ta=TRUE;common_boundary=Both;end=114369;ies_id=IESPGM.PTET51.1.30.103885;ies_left_dist=0;ies_min_dist=0;ies_right_dist=0;junction_seq=aaaaatttatgattgTAaatctgacatatgga;read_names=J00121:27:H3GGKBBXX:5:1107:15716:12515,J00121:27:H3GGKBBXX:5:1221:29203:25791,J00121:27:H3GGKBBXX:5:1116:26129:37835,J00121:27:H3GGKBBXX:5:2220:31020:4040,J00121:27:H3GGKBBXX:5:2124:18355:39910,J00121:27:H3GGKBBXX:5:2128:29021:48649,J00121:27:H3GGKBBXX:5:1225:28747:48702,J00121:27:H3GGKBBXX:5:2202:17503:24472,J00121:27:H3GGKBBXX:5:1118:29112:6325,J00121:27:H3GGKBBXX:5:1226:24353:27725,J00121:27:H3GGKBBXX:5:1202:27103:15434,J00121:27:H3GGKBBXX:5:1103:28889:17544,J00121:27:H3GGKBBXX:5:2219:11008:37871,J00121:27:H3GGKBBXX:5:1104:11830:35004,J00121:27:H3GGKBBXX:5:1108:21633:4585,J00121:27:H3GGKBBXX:5:2107:26616:4919,J00121:27:H3GGKBBXX:5:1121:8034:13693,J00121:27:H3GGKBBXX:5:2106:8034:6238,J00121:27:H3GGKBBXX:5:2128:13616:19742,J00121:27:H3GGKBBXX:5:1113:5802:18335,J00121:27:H3GGKBBXX:5:2122:23186:30239,J00121:27:H3GGKBBXX:5:2121:27712:10405,J00121:27:H3GGKBBXX:5:1223:10013:47753,J00121:27:H3GGKBBXX:5:2112:26463:36939,J00121:27:H3GGKBBXX:5:1101:3863:20850,J00121:27:H3GGKBBXX:5:1109:27641:47172,J00121:27:H3GGKBBXX:5:2123:29214:29290;sequence=TATAATTAATTTACATTTAATTTTAAATAGCTATAAATTTAAGTA;start=114325;subtype=IES;support_ref=0;support_variant=27;type=IES;
scaffold51_30_with_IES	MILORD	internal_eliminated_sequence	114669	114696	.	.	.	ID=MILORD.30.114669.114696;Name=MILORD.30.114669.114696;bounded_by_ta=TRUE;common_boundary=Both;end=114696;ies_id=IESPGM.PTET51.1.30.104184;ies_left_dist=0;ies_min_dist=0;ies_right_dist=0;junction_seq=tggatcaagtcatatTAcaaaagaagaaaaaa;read_names=J00121:27:H3GGKBBXX:5:1208:13007:30609,J00121:27:H3GGKBBXX:5:2120:15483:6132,J00121:27:H3GGKBBXX:5:1126:14752:38627,J00121:27:H3GGKBBXX:5:1103:11820:4075,J00121:27:H3GGKBBXX:5:2215:28361:47084,J00121:27:H3GGKBBXX:5:1120:5649:7697,J00121:27:H3GGKBBXX:5:1201:24931:5481,J00121:27:H3GGKBBXX:5:1128:10784:11706,J00121:27:H3GGKBBXX:5:2211:26798:15363,J00121:27:H3GGKBBXX:5:2211:4188:12023,J00121:27:H3GGKBBXX:5:1117:21217:3090,J00121:27:H3GGKBBXX:5:2204:30584:35075,J00121:27:H3GGKBBXX:5:1127:5954:28305,J00121:27:H3GGKBBXX:5:1225:15361:30081,J00121:27:H3GGKBBXX:5:1223:5771:45396,J00121:27:H3GGKBBXX:5:1201:14752:10704,J00121:27:H3GGKBBXX:5:1108:23937:20111,J00121:27:H3GGKBBXX:5:1214:12692:11284,J00121:27:H3GGKBBXX:5:1224:16112:4655,J00121:27:H3GGKBBXX:5:2206:15148:14555,J00121:27:H3GGKBBXX:5:1118:28087:45625,J00121:27:H3GGKBBXX:5:2112:3884:46698,J00121:27:H3GGKBBXX:5:1116:16457:34160,J00121:27:H3GGKBBXX:5:2206:2940:15944,J00121:27:H3GGKBBXX:5:2117:14093:17087,J00121:27:H3GGKBBXX:5:2221:26819:21518,J00121:27:H3GGKBBXX:5:2203:15392:32455,J00121:27:H3GGKBBXX:5:2205:17076:22749,J00121:27:H3GGKBBXX:5:2121:26047:2246,J00121:27:H3GGKBBXX:5:2103:10379:25140,J00121:27:H3GGKBBXX:5:2122:25641:8013,J00121:27:H3GGKBBXX:5:2107:16457:9086,J00121:27:H3GGKBBXX:5:1208:13717:12286,J00121:27:H3GGKBBXX:5:1122:6360:19900,J00121:27:H3GGKBBXX:5:2119:13129:28147,J00121:27:H3GGKBBXX:5:2208:23206:14625,J00121:27:H3GGKBBXX:5:2216:28767:7099,J00121:27:H3GGKBBXX:5:2116:12124:3301,J00121:27:H3GGKBBXX:5:1118:5183:21518,J00121:27:H3GGKBBXX:5:1126:15280:30081,J00121:27:H3GGKBBXX:5:1219:25175:44974,J00121:27:H3GGKBBXX:5:2119:24018:15434,J00121:27:H3GGKBBXX:5:2126:17229:43867,J00121:27:H3GGKBBXX:5:2124:9201:18529,J00121:27:H3GGKBBXX:5:2102:4422:10598,J00121:27:H3GGKBBXX:5:1101:15940:25492;sequence=TATAGACAAGACTATATAACATATGCTG;start=114669;subtype=IES;support_ref=3;support_variant=46;type=IES;
scaffold51_30_with_IES	MILORD	internal_eliminated_sequence	116079	116166	.	.	.	ID=MILORD.30.116079.116166;Name=MILORD.30.116079.116166;bounded_by_ta=TRUE;common_boundary=Both;end=116166;ies_id=IESPGM.PTET51.1.30.105566;ies_left_dist=0;ies_min_dist=0;ies_right_dist=0;junction_seq=gcagctggattttgtTAcataaatgacatagt;read_names=J00121:27:H3GGKBBXX:5:2101:28970:19021,J00121:27:H3GGKBBXX:5:2209:30239:19707,J00121:27:H3GGKBBXX:5:1220:18964:27004,J00121:27:H3GGKBBXX:5:1228:21917:10282,J00121:27:H3GGKBBXX:5:2215:22161:33457,J00121:27:H3GGKBBXX:5:2217:20283:33193,J00121:27:H3GGKBBXX:5:2225:19299:36200,J00121:27:H3GGKBBXX:5:1105:6167:27127,J00121:27:H3GGKBBXX:5:1128:16579:32437,J00121:27:H3GGKBBXX:5:1121:26636:10616,J00121:27:H3GGKBBXX:5:1207:10318:36675,J00121:27:H3GGKBBXX:5:1118:19674:3407,J00121:27:H3GGKBBXX:5:1224:17959:33703,J00121:27:H3GGKBBXX:5:2210:12540:11020,J00121:27:H3GGKBBXX:5:1224:10348:46153,J00121:27:H3GGKBBXX:5:1109:27143:17755,J00121:27:H3GGKBBXX:5:2103:25814:21887,J00121:27:H3GGKBBXX:5:2120:15524:18898,J00121:27:H3GGKBBXX:5:2212:16833:5235,J00121:27:H3GGKBBXX:5:2117:4807:8945,J00121:27:H3GGKBBXX:5:2204:21704:29571,J00121:27:H3GGKBBXX:5:2227:18771:1736,J00121:27:H3GGKBBXX:5:2123:15777:1297,J00121:27:H3GGKBBXX:5:2209:28158:33123,J00121:27:H3GGKBBXX:5:2210:6816:47208,J00121:27:H3GGKBBXX:5:1104:3102:15909,J00121:27:H3GGKBBXX:5:1217:8927:36130,J00121:27:H3GGKBBXX:5:2123:6258:4708,J00121:27:H3GGKBBXX:5:2108:13007:7222,J00121:27:H3GGKBBXX:5:2119:29873:34125,J00121:27:H3GGKBBXX:5:2226:6877:11935,J00121:27:H3GGKBBXX:5:1210:27042:15645,J00121:27:H3GGKBBXX:5:1113:23845:10458,J00121:27:H3GGKBBXX:5:1207:19096:29940,J00121:27:H3GGKBBXX:5:2219:21257:33826,J00121:27:H3GGKBBXX:5:1127:8369:11214,J00121:27:H3GGKBBXX:5:1221:17797:6519,J00121:27:H3GGKBBXX:5:1104:18548:9825,J00121:27:H3GGKBBXX:5:1124:21714:9156,J00121:27:H3GGKBBXX:5:1222:4117:28041,J00121:27:H3GGKBBXX:5:2211:17716:18511,J00121:27:H3GGKBBXX:5:1127:19735:17192,J00121:27:H3GGKBBXX:5:1113:2909:3160,J00121:27:H3GGKBBXX:5:2224:12459:2721,J00121:27:H3GGKBBXX:5:1109:19766:19003,J00121:27:H3GGKBBXX:5:2107:8146:19232,J00121:27:H3GGKBBXX:5:2222:20141:44236,J00121:27:H3GGKBBXX:5:1221:23652:29219,J00121:27:H3GGKBBXX:5:2216:28280:47999,J00121:27:H3GGKBBXX:5:2222:8937:15047,J00121:27:H3GGKBBXX:5:1119:24190:2299,J00121:27:H3GGKBBXX:5:1218:6928:42126,J00121:27:H3GGKBBXX:5:1108:28645:7978,J00121:27:H3GGKBBXX:5:2217:18162:13130,J00121:27:H3GGKBBXX:5:2214:17513:1420,J00121:27:H3GGKBBXX:5:1107:12591:15891,J00121:27:H3GGKBBXX:5:2209:14803:41493,J00121:27:H3GGKBBXX:5:1205:20983:15135,J00121:27:H3GGKBBXX:5:2115:24353:47383,J00121:27:H3GGKBBXX:5:2119:27630:25386,J00121:27:H3GGKBBXX:5:1201:17147:27162,J00121:27:H3GGKBBXX:5:2118:14083:38029,J00121:27:H3GGKBBXX:5:2212:13656:32543,J00121:27:H3GGKBBXX:5:2227:20303:42337,J00121:27:H3GGKBBXX:5:2218:29995:18863,J00121:27:H3GGKBBXX:5:1115:5507:17051,J00121:27:H3GGKBBXX:5:2222:14397:1121,J00121:27:H3GGKBBXX:5:2216:29285:34090;sequence=TACAATCAAAAAATTGAAATTTATGGAATTATTTTATTTATATTATAGAATATATTAATAAAACAATTAGATAAATAGAGTAATACTG;start=116079;subtype=IES;support_ref=4;support_variant=68;type=IES;
scaffold51_30_with_IES	MILORD	internal_eliminated_sequence	116079	116161	.	.	.	ID=MILORD.30.116079.116161;Name=MILORD.30.116079.116161;bounded_by_ta=TRUE;common_boundary=LEFT;end=116161;ies_id=IESPGM.PTET51.1.30.105566;ies_left_dist=0;ies_min_dist=0;ies_right_dist=5;junction_seq=gcagctggattttgtTActgtacataaatgac;read_names=J00121:27:H3GGKBBXX:5:1113:25581:49054;sequence=TACAATCAAAAAATTGAAATTTATGGAATTATTTTATTTATATTATAGAATATATTAATAAAACAATTAGATAAATAGAGTAA;start=116079;subtype=PARTIAL_INTERNAL;support_ref=2;support_variant=1;type=ALTERNATIVE;
scaffold51_30_with_IES	MILORD	internal_eliminated_sequence	117174	117201	.	.	.	ID=MILORD.30.117174.117201;Name=MILORD.30.117174.117201;bounded_by_ta=TRUE;common_boundary=None;end=117201;ies_id=IESPGM.PTET51.1.30.107526;ies_left_dist=953;ies_min_dist=953;ies_right_dist=1095;junction_seq=atatagatatgtatcTAaacttagtcatcttt;read_names=J00121:27:H3GGKBBXX:5:2128:12357:28112;sequence=TATAATAGAGACATTTATCATTTTTTAC;start=117174;subtype=MAC;support_ref=120;support_variant=1;type=CRYPTIC;
scaffold51_30_with_IES	MILORD	internal_eliminated_sequence	118127	118296	.	.	.	ID=MILORD.30.118127.118296;Name=MILORD.30.118127.118296;bounded_by_ta=TRUE;common_boundary=Both;end=118296;ies_id=IESPGM.PTET51.1.30.107526;ies_left_dist=0;ies_min_dist=0;ies_right_dist=0;junction_seq=aaatctttactatgcTAtcatgctttaaagca;read_names=J00121:27:H3GGKBBXX:5:1122:9749:33545,J00121:27:H3GGKBBXX:5:1221:5294:32332,J00121:27:H3GGKBBXX:5:1126:25966:14695,J00121:27:H3GGKBBXX:5:2219:19603:24630,J00121:27:H3GGKBBXX:5:2223:11921:44341,J00121:27:H3GGKBBXX:5:2219:24972:42407,J00121:27:H3GGKBBXX:5:2228:8663:19671,J00121:27:H3GGKBBXX:5:1206:20638:37607,J00121:27:H3GGKBBXX:5:2107:8663:26670,J00121:27:H3GGKBBXX:5:2225:16031:10141,J00121:27:H3GGKBBXX:5:2212:8785:41827,J00121:27:H3GGKBBXX:5:1112:7456:11530,J00121:27:H3GGKBBXX:5:1224:6086:20691,J00121:27:H3GGKBBXX:5:1117:15473:31611,J00121:27:H3GGKBBXX:5:1205:27255:24982,J00121:27:H3GGKBBXX:5:1212:8065:20357,J00121:27:H3GGKBBXX:5:2115:19421:46293,J00121:27:H3GGKBBXX:5:1104:9973:33123,J00121:27:H3GGKBBXX:5:2101:19278:35708,J00121:27:H3GGKBBXX:5:1109:25489:24665,J00121:27:H3GGKBBXX:5:1109:7080:5218,J00121:27:H3GGKBBXX:5:1111:21166:11407,J00121:27:H3GGKBBXX:5:1118:28615:18019,J00121:27:H3GGKBBXX:5:2202:29975:37712,J00121:27:H3GGKBBXX:5:1114:21734:39541,J00121:27:H3GGKBBXX:5:1105:17665:19689,J00121:27:H3GGKBBXX:5:2226:11982:5657,J00121:27:H3GGKBBXX:5:2225:20994:10335,J00121:27:H3GGKBBXX:5:1227:15412:20709,J00121:27:H3GGKBBXX:5:1113:28178:21658,J00121:27:H3GGKBBXX:5:1121:5071:26107,J00121:27:H3GGKBBXX:5:2215:29751:41194,J00121:27:H3GGKBBXX:5:2213:29954:14361,J00121:27:H3GGKBBXX:5:2219:4584:35743,J00121:27:H3GGKBBXX:5:2125:16478:36341,J00121:27:H3GGKBBXX:5:1207:20659:48227,J00121:27:H3GGKBBXX:5:2116:5101:14062,J00121:27:H3GGKBBXX:5:1217:5030:41475,J00121:27:H3GGKBBXX:5:1204:6492:39576,J00121:27:H3GGKBBXX:5:1120:25641:13324,J00121:27:H3GGKBBXX:5:2104:6989:29536,J00121:27:H3GGKBBXX:5:2202:12540:24841,J00121:27:H3GGKBBXX:5:1118:27671:26582,J00121:27:H3GGKBBXX:5:1222:10257:20568,J00121:27:H3GGKBBXX:5:2221:9719:14467,J00121:27:H3GGKBBXX:5:1212:4259:31839,J00121:27:H3GGKBBXX:5:2216:25327:37677,J00121:27:H3GGKBBXX:5:1225:30766:7890,J00121:27:H3GGKBBXX:5:1107:3975:2404,J00121:27:H3GGKBBXX:5:2121:16204:46733,J00121:27:H3GGKBBXX:5:2216:31649:8260,J00121:27:H3GGKBBXX:5:1121:28757:43831,J00121:27:H3GGKBBXX:5:2216:8237:20129,J00121:27:H3GGKBBXX:5:1127:17898:31804,J00121:27:H3GGKBBXX:5:1219:11759:27426,J00121:27:H3GGKBBXX:5:1116:30025:25246;sequence=TATTGTAGCTTAAATAGATAAATTAAATAAGTTTCATTCATTTACAATGTTGAATCAACTAAATAGCTAATATTAATTATTATAAACTATTATAGATTTAATAAACAATTGTAAATTAATAATAAAGAAACATTCGTAATTTCTTCTGAATCTTTGTTTTAAATTTAGTG;start=118127;subtype=IES;support_ref=4;support_variant=56;type=IES;
scaffold51_30_with_IES	MILORD	internal_eliminated_sequence	120185	120249	.	.	.	ID=MILORD.30.120185.120249;Name=MILORD.30.120185.120249;bounded_by_ta=TRUE;common_boundary=None;end=120249;ies_id=IESPGM.PTET51.1.30.107526;ies_left_dist=-2058;ies_min_dist=1953;ies_right_dist=-1953;junction_seq=attaggtgctcattaTAttttcattatggatt;read_names=J00121:27:H3GGKBBXX:5:1215:13423:24683,J00121:27:H3GGKBBXX:5:1121:14001:19038,J00121:27:H3GGKBBXX:5:2226:17391:17561;sequence=TATATTTAAAAAAATAAATATCTAATTTTTAATATAATAGCAATATAATTTATTAAAACCCTCTA;start=120185;subtype=MAC;support_ref=226;support_variant=3;type=CRYPTIC;
scaffold51_30_with_IES	MILORD	internal_eliminated_sequence	122894	122940	.	.	.	ID=MILORD.30.122894.122940;Name=MILORD.30.122894.122940;bounded_by_ta=TRUE;common_boundary=Both;end=122940;ies_id=IESPGM.PTET51.1.30.112123;ies_left_dist=0;ies_min_dist=0;ies_right_dist=0;junction_seq=atgaatcaatcgtaaTAgcatccttcaccatt;read_names=J00121:27:H3GGKBBXX:5:1120:29305:27549,J00121:27:H3GGKBBXX:5:1205:7009:20041,J00121:27:H3GGKBBXX:5:1104:11576:29466,J00121:27:H3GGKBBXX:5:2205:17229:46750,J00121:27:H3GGKBBXX:5:1109:29153:24999,J00121:27:H3GGKBBXX:5:2218:29163:18898,J00121:27:H3GGKBBXX:5:1109:28128:7082,J00121:27:H3GGKBBXX:5:2101:22323:43445,J00121:27:H3GGKBBXX:5:1128:31994:14906,J00121:27:H3GGKBBXX:5:1128:23510:37273,J00121:27:H3GGKBBXX:5:1112:18233:47331,J00121:27:H3GGKBBXX:5:1226:15625:5886,J00121:27:H3GGKBBXX:5:1201:16214:27549,J00121:27:H3GGKBBXX:5:2209:12246:26054,J00121:27:H3GGKBBXX:5:1127:24231:7539,J00121:27:H3GGKBBXX:5:1118:10845:2070,J00121:27:H3GGKBBXX:5:2107:26474:15785,J00121:27:H3GGKBBXX:5:1103:7892:28956,J00121:27:H3GGKBBXX:5:2219:25723:2914,J00121:27:H3GGKBBXX:5:1109:15595:24964,J00121:27:H3GGKBBXX:5:2213:24748:12339,J00121:27:H3GGKBBXX:5:1202:21998:40455,J00121:27:H3GGKBBXX:5:1225:7253:38855,J00121:27:H3GGKBBXX:5:1124:7019:44289,J00121:27:H3GGKBBXX:5:2205:14773:15627,J00121:27:H3GGKBBXX:5:1220:23033:23645,J00121:27:H3GGKBBXX:5:2225:13393:7539,J00121:27:H3GGKBBXX:5:1103:19136:16155,J00121:27:H3GGKBBXX:5:1214:10764:9174,J00121:27:H3GGKBBXX:5:2103:16802:24454,J00121:27:H3GGKBBXX:5:2201:20496:7152,J00121:27:H3GGKBBXX:5:2114:4777:20041,J00121:27:H3GGKBBXX:5:2120:23216:1244,J00121:27:H3GGKBBXX:5:1103:27458:30081,J00121:27:H3GGKBBXX:5:1104:16833:24401,J00121:27:H3GGKBBXX:5:1202:10084:21254,J00121:27:H3GGKBBXX:5:1111:3265:32930,J00121:27:H3GGKBBXX:5:2115:8379:45836,J00121:27:H3GGKBBXX:5:1212:11627:9754,J00121:27:H3GGKBBXX:5:1120:18213:47049,J00121:27:H3GGKBBXX:5:2116:14732:1806,J00121:27:H3GGKBBXX:5:2223:28858:32367,J00121:27:H3GGKBBXX:5:2104:22303:27127,J00121:27:H3GGKBBXX:5:1115:22587:47208,J00121:27:H3GGKBBXX:5:2103:31314:36235,J00121:27:H3GGKBBXX:5:2107:6248:14432,J00121:27:H3GGKBBXX:5:2203:8653:11917,J00121:27:H3GGKBBXX:5:1113:13037:6642,J00121:27:H3GGKBBXX:5:1208:25581:35163,J00121:27:H3GGKBBXX:5:2213:23957:7802,J00121:27:H3GGKBBXX:5:2106:16498:43867,J00121:27:H3GGKBBXX:5:2216:22901:47717,J00121:27:H3GGKBBXX:5:1216:19989:44570;sequence=TACACTAAATTTTAATAGAATAATTATGATCTATATAAATTATAGTG;start=122894;subtype=IES;support_ref=0;support_variant=53;type=IES;
scaffold51_30_with_IES	MILORD	internal_eliminated_sequence	124245	124325	.	.	.	ID=MILORD.30.124245.124325;Name=MILORD.30.124245.124325;bounded_by_ta=TRUE;common_boundary=Both;end=124325;ies_id=IESPGM.PTET51.1.30.113427;ies_left_dist=0;ies_min_dist=0;ies_right_dist=0;junction_seq=attgataaattatggTAtataatattctaagt;read_names=J00121:27:H3GGKBBXX:5:2215:26260:47032,J00121:27:H3GGKBBXX:5:2203:30543:12251,J00121:27:H3GGKBBXX:5:1108:16305:25351,J00121:27:H3GGKBBXX:5:2122:26453:16032,J00121:27:H3GGKBBXX:5:2202:15229:31435,J00121:27:H3GGKBBXX:5:1124:5386:8013,J00121:27:H3GGKBBXX:5:2107:9414:20129,J00121:27:H3GGKBBXX:5:2213:16062:18388,J00121:27:H3GGKBBXX:5:2213:19837:22186,J00121:27:H3GGKBBXX:5:1216:10054:39418,J00121:27:H3GGKBBXX:5:2114:24028:17878,J00121:27:H3GGKBBXX:5:2211:1286:39629,J00121:27:H3GGKBBXX:5:2111:17300:6642,J00121:27:H3GGKBBXX:5:2123:22668:42390,J00121:27:H3GGKBBXX:5:2219:14387:43620,J00121:27:H3GGKBBXX:5:2112:5984:36657,J00121:27:H3GGKBBXX:5:1118:11799:8260,J00121:27:H3GGKBBXX:5:2116:8075:32965,J00121:27:H3GGKBBXX:5:1210:7121:47137,J00121:27:H3GGKBBXX:5:2121:24677:16647,J00121:27:H3GGKBBXX:5:1125:17036:3899,J00121:27:H3GGKBBXX:5:2118:24890:44201,J00121:27:H3GGKBBXX:5:2104:5467:20850,J00121:27:H3GGKBBXX:5:2211:17969:17755,J00121:27:H3GGKBBXX:5:1202:3924:19654,J00121:27:H3GGKBBXX:5:2203:12185:44271,J00121:27:H3GGKBBXX:5:1124:32116:15504,J00121:27:H3GGKBBXX:5:1106:11677:11495,J00121:27:H3GGKBBXX:5:1115:8400:47524,J00121:27:H3GGKBBXX:5:2202:15371:31505,J00121:27:H3GGKBBXX:5:2217:11018:18792,J00121:27:H3GGKBBXX:5:2205:16254:35462,J00121:27:H3GGKBBXX:5:2128:12652:29008,J00121:27:H3GGKBBXX:5:1122:31538:13482,J00121:27:H3GGKBBXX:5:2221:17239:40825,J00121:27:H3GGKBBXX:5:2224:5507:43673,J00121:27:H3GGKBBXX:5:2101:22820:2563,J00121:27:H3GGKBBXX:5:2201:12195:30011,J00121:27:H3GGKBBXX:5:1124:12063:44799,J00121:27:H3GGKBBXX:5:2115:31314:15276,J00121:27:H3GGKBBXX:5:1217:24474:20937;sequence=TACACTCGATCATAAATAATATATGGTACTTTTCATAGCCTATTTAAATATCATAATCATTATATCTCTCTCAATTTAGTG;start=124245;subtype=IES;support_ref=2;support_variant=41;type=IES;
scaffold51_30_with_IES	MILORD	internal_eliminated_sequence	127846	127871	.	.	.	ID=MILORD.30.127846.127871;Name=MILORD.30.127846.127871;bounded_by_ta=TRUE;common_boundary=Both;end=127871;ies_id=IESPGM.PTET51.1.30.116947;ies_left_dist=0;ies_min_dist=0;ies_right_dist=0;junction_seq=tgtagtcataatcacTAtcactatcatcttcc;read_names=J00121:27:H3GGKBBXX:5:1203:9049:33527,J00121:27:H3GGKBBXX:5:1203:24403:12374,J00121:27:H3GGKBBXX:5:1118:4604:31453,J00121:27:H3GGKBBXX:5:2108:11464:16964,J00121:27:H3GGKBBXX:5:1209:4898:43111,J00121:27:H3GGKBBXX:5:2222:25986:18423,J00121:27:H3GGKBBXX:5:2225:25956:34969,J00121:27:H3GGKBBXX:5:2104:20324:27813,J00121:27:H3GGKBBXX:5:2221:3508:41264,J00121:27:H3GGKBBXX:5:2120:30137:34512,J00121:27:H3GGKBBXX:5:2104:9668:42653,J00121:27:H3GGKBBXX:5:2102:13565:29184,J00121:27:H3GGKBBXX:5:2212:14377:17438,J00121:27:H3GGKBBXX:5:2209:19725:23329,J00121:27:H3GGKBBXX:5:1226:16762:12814,J00121:27:H3GGKBBXX:5:2208:31030:2158,J00121:27:H3GGKBBXX:5:1204:14539:25105,J00121:27:H3GGKBBXX:5:1223:24799:13834,J00121:27:H3GGKBBXX:5:1219:19684:46258,J00121:27:H3GGKBBXX:5:1104:8613:45854,J00121:27:H3GGKBBXX:5:1217:17310:39822,J00121:27:H3GGKBBXX:5:2209:13484:34108,J00121:27:H3GGKBBXX:5:1217:16396:12743,J00121:27:H3GGKBBXX:5:1105:11008:15961,J00121:27:H3GGKBBXX:5:2206:30452:41880,J00121:27:H3GGKBBXX:5:1202:26778:37343,J00121:27:H3GGKBBXX:5:2222:14793:3459,J00121:27:H3GGKBBXX:5:2115:8349:12269,J00121:27:H3GGKBBXX:5:1218:20172:23786,J00121:27:H3GGKBBXX:5:2119:20588:1543,J00121:27:H3GGKBBXX:5:2119:10581:16032,J00121:27:H3GGKBBXX:5:1224:26951:19812,J00121:27:H3GGKBBXX:5:2207:29305:40420,J00121:27:H3GGKBBXX:5:2110:31507:25316,J00121:27:H3GGKBBXX:5:2222:11251:22643,J00121:27:H3GGKBBXX:5:1222:29335:1437;sequence=TATAATTGAATGAATGTATAAATCTA;start=127846;subtype=IES;support_ref=3;support_variant=36;type=IES;
scaffold51_30_with_IES	MILORD	internal_eliminated_sequence	129541	129602	.	.	.	ID=MILORD.30.129541.129602;Name=MILORD.30.129541.129602;bounded_by_ta=TRUE;common_boundary=Both;end=129602;ies_id=IESPGM.PTET51.1.30.118616;ies_left_dist=0;ies_min_dist=0;ies_right_dist=0;junction_seq=attaacagtattcaaTActtgctagcctggaa;read_names=J00121:27:H3GGKBBXX:5:1105:4817:10510,J00121:27:H3GGKBBXX:5:1102:9425:11284,J00121:27:H3GGKBBXX:5:1116:22424:19847,J00121:27:H3GGKBBXX:5:2208:9201:4145,J00121:27:H3GGKBBXX:5:1120:9790:46662,J00121:27:H3GGKBBXX:5:1201:14823:45643,J00121:27:H3GGKBBXX:5:1126:18761:4743,J00121:27:H3GGKBBXX:5:2107:14996:42847,J00121:27:H3GGKBBXX:5:2125:7344:43480,J00121:27:H3GGKBBXX:5:1215:17168:33703,J00121:27:H3GGKBBXX:5:1206:17381:2035,J00121:27:H3GGKBBXX:5:1112:32116:45467,J00121:27:H3GGKBBXX:5:1127:11749:32437,J00121:27:H3GGKBBXX:5:2115:19522:43902,J00121:27:H3GGKBBXX:5:1103:5355:7117,J00121:27:H3GGKBBXX:5:1107:32765:38574,J00121:27:H3GGKBBXX:5:1104:8176:25439,J00121:27:H3GGKBBXX:5:1110:14499:41176,J00121:27:H3GGKBBXX:5:2227:25175:36253,J00121:27:H3GGKBBXX:5:1224:6553:34723,J00121:27:H3GGKBBXX:5:2212:12591:26125,J00121:27:H3GGKBBXX:5:1122:10571:24243,J00121:27:H3GGKBBXX:5:2206:9577:9438,J00121:27:H3GGKBBXX:5:1128:27022:8295,J00121:27:H3GGKBBXX:5:1214:5649:18107,J00121:27:H3GGKBBXX:5:1225:20182:34459,J00121:27:H3GGKBBXX:5:2215:7101:16366,J00121:27:H3GGKBBXX:5:2122:27894:43673,J00121:27:H3GGKBBXX:5:2126:5639:32050,J00121:27:H3GGKBBXX:5:1221:15442:31206,J00121:27:H3GGKBBXX:5:1101:27986:40948;sequence=TACAGCAAAGGCCAATCATTTTTCGATTACTTATTTTTAAACAAAATTTAAATTCTAATCTG;start=129541;subtype=IES;support_ref=10;support_variant=31;type=IES;
scaffold51_30_with_IES	MILORD	internal_eliminated_sequence	131751	131797	.	.	.	ID=MILORD.30.131751.131797;Name=MILORD.30.131751.131797;bounded_by_ta=TRUE;common_boundary=LEFT;end=131797;ies_id=IESPGM.PTET51.1.30.120764;ies_left_dist=0;ies_min_dist=0;ies_right_dist=-2;junction_seq=aaattattggactcaTAattaactaattcatt;read_names=J00121:27:H3GGKBBXX:5:2220:15402:9614,J00121:27:H3GGKBBXX:5:1118:11109:23311,J00121:27:H3GGKBBXX:5:1102:21268:36024,J00121:27:H3GGKBBXX:5:1121:12033:39436,J00121:27:H3GGKBBXX:5:1117:3934:2932;sequence=TATACACTTCAAACTTTAAATTCCCAATTTCCAACTAAAAGAGAGTA;start=131751;subtype=PARTIAL_EXTERNAL;support_ref=6;support_variant=5;type=ALTERNATIVE;
scaffold51_30_with_IES	MILORD	internal_eliminated_sequence	131753	131797	.	.	.	ID=MILORD.30.131753.131797;Name=MILORD.30.131753.131797;bounded_by_ta=TRUE;common_boundary=None;end=131797;ies_id=IESPGM.PTET51.1.30.120764;ies_left_dist=-2;ies_min_dist=2;ies_right_dist=-2;junction_seq=attattggactcataTAattaactaattcatt;read_names=J00121:27:H3GGKBBXX:5:1221:17026:23470,J00121:27:H3GGKBBXX:5:1218:11799:7591,J00121:27:H3GGKBBXX:5:2206:24292:43445,J00121:27:H3GGKBBXX:5:2204:7263:14959,J00121:27:H3GGKBBXX:5:1123:24190:31804,J00121:27:H3GGKBBXX:5:2118:24119:26125,J00121:27:H3GGKBBXX:5:2226:5974:10299,J00121:27:H3GGKBBXX:5:1205:19553:25562,J00121:27:H3GGKBBXX:5:2222:3782:14871,J00121:27:H3GGKBBXX:5:2205:3579:28235,J00121:27:H3GGKBBXX:5:1227:29833:16471,J00121:27:H3GGKBBXX:5:1226:7375:12796,J00121:27:H3GGKBBXX:5:1118:3701:35303,J00121:27:H3GGKBBXX:5:1102:7923:9420,J00121:27:H3GGKBBXX:5:1225:6715:31699,J00121:27:H3GGKBBXX:5:1226:20121:6607,J00121:27:H3GGKBBXX:5:1204:16944:11583,J00121:27:H3GGKBBXX:5:1123:5396:5147,J00121:27:H3GGKBBXX:5:2225:12855:4075,J00121:27:H3GGKBBXX:5:1123:10368:23434,J00121:27:H3GGKBBXX:5:1217:3143:18863,J00121:27:H3GGKBBXX:5:2120:22526:45273,J00121:27:H3GGKBBXX:5:2111:13311:43761,J00121:27:H3GGKBBXX:5:2121:6827:43075,J00121:27:H3GGKBBXX:5:2212:8714:16594,J00121:27:H3GGKBBXX:5:2114:29203:12181,J00121:27:H3GGKBBXX:5:1228:7740:47893,J00121:27:H3GGKBBXX:5:1205:19532:25527,J00121:27:H3GGKBBXX:5:1112:20933:42653,J00121:27:H3GGKBBXX:5:2225:24890:34881,J00121:27:H3GGKBBXX:5:1126:27356:22766,J00121:27:H3GGKBBXX:5:1104:15280:2932,J00121:27:H3GGKBBXX:5:2126:4300:28885,J00121:27:H3GGKBBXX:5:2119:25743:31540,J00121:27:H3GGKBBXX:5:1122:22912:20375,J00121:27:H3GGKBBXX:5:2122:20638:35532,J00121:27:H3GGKBBXX:5:2104:17239:5974,J00121:27:H3GGKBBXX:5:2214:28361:20111,J00121:27:H3GGKBBXX:5:1119:8318:21078;sequence=TACACTTCAAACTTTAAATTCCCAATTTCCAACTAAAAGAGAGTA;start=131753;subtype=OVERLAPPING;support_ref=0;support_variant=39;type=ALTERNATIVE;
scaffold51_30_with_IES	MILORD	internal_eliminated_sequence	132147	132238	.	.	.	ID=MILORD.30.132147.132238;Name=MILORD.30.132147.132238;bounded_by_ta=TRUE;common_boundary=LEFT;end=132238;ies_id=IESPGM.PTET51.1.30.121115;ies_left_dist=0;ies_min_dist=0;ies_right_dist=-27;junction_seq=atatggagttgtagtTAattatatcaaagaat;read_names=J00121:27:H3GGKBBXX:5:2113:12814:44130;sequence=TACAATCAAATAATATATCATAATGGAATAAAATATATGGTAGAAACTAGAAAATCCATAAGCTGTATCAATACAACAAACTAAAATTACGA;start=132147;subtype=PARTIAL_EXTERNAL;support_ref=0;support_variant=1;type=ALTERNATIVE;
scaffold51_30_with_IES	MILORD	internal_eliminated_sequence	132147	132211	.	.	.	ID=MILORD.30.132147.132211;Name=MILORD.30.132147.132211;bounded_by_ta=TRUE;common_boundary=Both;end=132211;ies_id=IESPGM.PTET51.1.30.121115;ies_left_dist=0;ies_min_dist=0;ies_right_dist=0;junction_seq=atatggagttgtagtTAtcaatacaacaaact;read_names=J00121:27:H3GGKBBXX:5:1205:26504:22098,J00121:27:H3GGKBBXX:5:2115:14215:42583,J00121:27:H3GGKBBXX:5:1204:9080:8295,J00121:27:H3GGKBBXX:5:1208:15250:38187,J00121:27:H3GGKBBXX:5:2116:26748:20093,J00121:27:H3GGKBBXX:5:1205:22394:33756,J00121:27:H3GGKBBXX:5:1122:21166:15276,J00121:27:H3GGKBBXX:5:1223:12479:45625,J00121:27:H3GGKBBXX:5:2226:31741:25439,J00121:27:H3GGKBBXX:5:1217:4645:22168,J00121:27:H3GGKBBXX:5:1108:20202:42407,J00121:27:H3GGKBBXX:5:2112:23683:40033,J00121:27:H3GGKBBXX:5:2201:4624:46821,J00121:27:H3GGKBBXX:5:2205:19674:11319,J00121:27:H3GGKBBXX:5:1124:25124:12427,J00121:27:H3GGKBBXX:5:2213:8775:11390,J00121:27:H3GGKBBXX:5:1207:5061:39031,J00121:27:H3GGKBBXX:5:2221:9110:2404,J00121:27:H3GGKBBXX:5:1123:28300:8330,J00121:27:H3GGKBBXX:5:2212:5406:19548,J00121:27:H3GGKBBXX:5:2101:29650:36833,J00121:27:H3GGKBBXX:5:2113:21866:35901,J00121:27:H3GGKBBXX:5:1201:9333:22977,J00121:27:H3GGKBBXX:5:2228:5213:35180,J00121:27:H3GGKBBXX:5:1209:11535:19021,J00121:27:H3GGKBBXX:5:2204:32309:29483,J00121:27:H3GGKBBXX:5:1117:10044:27725,J00121:27:H3GGKBBXX:5:1123:10064:9297,J00121:27:H3GGKBBXX:5:2124:12195:35391,J00121:27:H3GGKBBXX:5:1212:7364:26529,J00121:27:H3GGKBBXX:5:1116:14478:25316,J00121:27:H3GGKBBXX:5:1110:20161:10194,J00121:27:H3GGKBBXX:5:2115:18111:39172,J00121:27:H3GGKBBXX:5:2111:30025:42794;sequence=TACAATCAAATAATATATCATAATGGAATAAAATATATGGTAGAAACTAGAAAATCCATAAGCTG;start=132147;subtype=IES;support_ref=0;support_variant=34;type=IES;
scaffold51_30_with_IES	MILORD	internal_eliminated_sequence	132182	132211	.	.	.	ID=MILORD.30.132182.132211;Name=MILORD.30.132182.132211;bounded_by_ta=TRUE;common_boundary=RIGHT;end=132211;ies_id=IESPGM.PTET51.1.30.121115;ies_left_dist=-35;ies_min_dist=0;ies_right_dist=0;junction_seq=taatggaataaaataTAtcaatacaacaaact;read_names=J00121:27:H3GGKBBXX:5:2108:29650:26951,J00121:27:H3GGKBBXX:5:1221:14549:19988;sequence=TATGGTAGAAACTAGAAAATCCATAAGCTG;start=132182;subtype=PARTIAL_INTERNAL;support_ref=0;support_variant=2;type=ALTERNATIVE;
scaffold51_30_with_IES	MILORD	internal_eliminated_sequence	133131	133160	.	.	.	ID=MILORD.30.133131.133160;Name=MILORD.30.133131.133160;bounded_by_ta=TRUE;common_boundary=Both;end=133160;ies_id=IESPGM.PTET51.1.30.122034;ies_left_dist=0;ies_min_dist=0;ies_right_dist=0;junction_seq=cacaaaacaactaatTAtcttaaagagtaaaa;read_names=J00121:27:H3GGKBBXX:5:2209:30299:6413,J00121:27:H3GGKBBXX:5:2111:13352:10880,J00121:27:H3GGKBBXX:5:1120:13677:28885,J00121:27:H3GGKBBXX:5:2113:11951:22415,J00121:27:H3GGKBBXX:5:2216:27488:13781,J00121:27:H3GGKBBXX:5:2202:20324:14555,J00121:27:H3GGKBBXX:5:1113:12469:20568,J00121:27:H3GGKBBXX:5:2214:30320:25615,J00121:27:H3GGKBBXX:5:1128:29477:1543,J00121:27:H3GGKBBXX:5:1106:3234:27180,J00121:27:H3GGKBBXX:5:2212:26717:48315,J00121:27:H3GGKBBXX:5:2222:26037:17632,J00121:27:H3GGKBBXX:5:1126:22709:32824,J00121:27:H3GGKBBXX:5:1127:22232:22924,J00121:27:H3GGKBBXX:5:2209:2118:23944,J00121:27:H3GGKBBXX:5:1126:26991:27092,J00121:27:H3GGKBBXX:5:1206:12723:5816,J00121:27:H3GGKBBXX:5:2223:24160:35022,J00121:27:H3GGKBBXX:5:2216:9962:5007,J00121:27:H3GGKBBXX:5:1217:17523:9596,J00121:27:H3GGKBBXX:5:2210:29751:27303,J00121:27:H3GGKBBXX:5:2126:16285:23135,J00121:27:H3GGKBBXX:5:1205:13017:43884;sequence=TATAATTAAGAAACTACTTTTAATTGCCTA;start=133131;subtype=IES;support_ref=3;support_variant=23;type=IES;
scaffold51_30_with_IES	MILORD	internal_eliminated_sequence	133376	133420	.	.	.	ID=MILORD.30.133376.133420;Name=MILORD.30.133376.133420;bounded_by_ta=TRUE;common_boundary=None;end=133420;ies_id=IESPGM.PTET51.1.30.122419;ies_left_dist=170;ies_min_dist=170;ies_right_dist=309;junction_seq=aaattcggatagactTAatcatccattattta;read_names=J00121:27:H3GGKBBXX:5:1107:15615:27426;sequence=TACTGTGGAAAGTGCAATAATTTAAAAGAAAAATTTCACAAACTA;start=133376;subtype=MAC;support_ref=120;support_variant=1;type=CRYPTIC;
scaffold51_30_with_IES	MILORD	internal_eliminated_sequence	133546	133729	.	.	.	ID=MILORD.30.133546.133729;Name=MILORD.30.133546.133729;bounded_by_ta=TRUE;common_boundary=Both;end=133729;ies_id=IESPGM.PTET51.1.30.122419;ies_left_dist=0;ies_min_dist=0;ies_right_dist=0;junction_seq=taatctagaatctaaTAccttttaatttaagt;read_names=J00121:27:H3GGKBBXX:5:2226:2737:16401,J00121:27:H3GGKBBXX:5:1125:14387:12638,J00121:27:H3GGKBBXX:5:1205:28706:11882,J00121:27:H3GGKBBXX:5:2217:7943:22538,J00121:27:H3GGKBBXX:5:2204:10186:27268,J00121:27:H3GGKBBXX:5:1212:15026:21975,J00121:27:H3GGKBBXX:5:1216:3711:15205,J00121:27:H3GGKBBXX:5:2219:23703:2756,J00121:27:H3GGKBBXX:5:1120:18873:24771,J00121:27:H3GGKBBXX:5:1204:17015:42864,J00121:27:H3GGKBBXX:5:1116:16183:36112,J00121:27:H3GGKBBXX:5:2113:19370:39066,J00121:27:H3GGKBBXX:5:2118:20121:41211,J00121:27:H3GGKBBXX:5:1123:19715:35479,J00121:27:H3GGKBBXX:5:1121:14610:45344,J00121:27:H3GGKBBXX:5:1120:15635:36534,J00121:27:H3GGKBBXX:5:1220:26869:6800,J00121:27:H3GGKBBXX:5:1214:5406:32138,J00121:27:H3GGKBBXX:5:2110:28655:9086,J00121:27:H3GGKBBXX:5:1204:20121:16946,J00121:27:H3GGKBBXX:5:2228:25093:12374;sequence=TATTGATGTAATAATAATTAAATTGATTCCATCAGCATTATTTAAAAATCTTAGATTTTTATGTGAATATAATTTATATTTAGCATTAATTATTTGAAATATATATTGAAAATATAATATTATTTAATTAGAGTTAGCCTAAACTTGTACAAAAATAAAATAGGAATTTAAAATGTAAAGAGAA;start=133546;subtype=IES;support_ref=2;support_variant=21;type=IES;
scaffold51_30_with_IES	MILORD	internal_eliminated_sequence	136393	136459	.	.	.	ID=MILORD.30.136393.136459;Name=MILORD.30.136393.136459;bounded_by_ta=TRUE;common_boundary=Both;end=136459;ies_id=IESPGM.PTET51.1.30.125082;ies_left_dist=0;ies_min_dist=0;ies_right_dist=0;junction_seq=gatcaagaatgagggTAatagtaaatataact;read_names=J00121:27:H3GGKBBXX:5:1116:7567:39084,J00121:27:H3GGKBBXX:5:1124:24951:23171,J00121:27:H3GGKBBXX:5:1228:12347:19513,J00121:27:H3GGKBBXX:5:2226:13464:45396,J00121:27:H3GGKBBXX:5:1204:18761:35690,J00121:27:H3GGKBBXX:5:1115:7334:10124,J00121:27:H3GGKBBXX:5:2227:28057:13816,J00121:27:H3GGKBBXX:5:1202:12662:3530,J00121:27:H3GGKBBXX:5:2103:8613:14484,J00121:27:H3GGKBBXX:5:2114:8217:35708,J00121:27:H3GGKBBXX:5:1109:17107:10704,J00121:27:H3GGKBBXX:5:2110:14103:4866,J00121:27:H3GGKBBXX:5:2108:23794:27285,J00121:27:H3GGKBBXX:5:1203:3468:13869,J00121:27:H3GGKBBXX:5:2203:10835:24419,J00121:27:H3GGKBBXX:5:1106:15290:27883,J00121:27:H3GGKBBXX:5:1110:8674:6677,J00121:27:H3GGKBBXX:5:2221:20547:25668,J00121:27:H3GGKBBXX:5:1210:7446:42249,J00121:27:H3GGKBBXX:5:2106:18629:34020,J00121:27:H3GGKBBXX:5:1115:12114:3987,J00121:27:H3GGKBBXX:5:2203:11617:27039,J00121:27:H3GGKBBXX:5:1217:24870:20850,J00121:27:H3GGKBBXX:5:2126:12885:23645,J00121:27:H3GGKBBXX:5:1102:25063:36833,J00121:27:H3GGKBBXX:5:2204:16812:39875,J00121:27:H3GGKBBXX:5:2223:2849:14344,J00121:27:H3GGKBBXX:5:2113:20364:7134,J00121:27:H3GGKBBXX:5:1125:29569:42812;sequence=TACGAATAGATTATTAGATTTATTTATTAGACTCACTTAATAACTAAGAATATGCTTAAATAAAGTG;start=136393;subtype=IES;support_ref=6;support_variant=29;type=IES;
scaffold51_30_with_IES	MILORD	internal_eliminated_sequence	138895	138943	.	.	.	ID=MILORD.30.138895.138943;Name=MILORD.30.138895.138943;bounded_by_ta=TRUE;common_boundary=Both;end=138943;ies_id=IESPGM.PTET51.1.30.127517;ies_left_dist=0;ies_min_dist=0;ies_right_dist=0;junction_seq=agagagaataacaagTAcaataggatactttt;read_names=J00121:27:H3GGKBBXX:5:1121:16396:34829,J00121:27:H3GGKBBXX:5:2124:18162:43796,J00121:27:H3GGKBBXX:5:2116:10439:46276,J00121:27:H3GGKBBXX:5:2217:22191:9174,J00121:27:H3GGKBBXX:5:1106:19583:2193,J00121:27:H3GGKBBXX:5:2201:8247:31189,J00121:27:H3GGKBBXX:5:2116:12520:16190,J00121:27:H3GGKBBXX:5:2207:8410:29360,J00121:27:H3GGKBBXX:5:1217:22252:1437,J00121:27:H3GGKBBXX:5:1101:16427:19619,J00121:27:H3GGKBBXX:5:2107:20141:40649,J00121:27:H3GGKBBXX:5:1220:23886:26388,J00121:27:H3GGKBBXX:5:1206:15148:33826,J00121:27:H3GGKBBXX:5:2210:27123:13324,J00121:27:H3GGKBBXX:5:1213:6522:24401,J00121:27:H3GGKBBXX:5:2212:6319:33229,J00121:27:H3GGKBBXX:5:1204:20720:37923,J00121:27:H3GGKBBXX:5:2226:22851:8840,J00121:27:H3GGKBBXX:5:2114:28757:40350,J00121:27:H3GGKBBXX:5:2223:26443:8805,J00121:27:H3GGKBBXX:5:1104:26078:1560,J00121:27:H3GGKBBXX:5:2113:11799:35725,J00121:27:H3GGKBBXX:5:1121:5142:23804,J00121:27:H3GGKBBXX:5:1114:30898:35128,J00121:27:H3GGKBBXX:5:2118:20050:19144,J00121:27:H3GGKBBXX:5:1222:24931:26160,J00121:27:H3GGKBBXX:5:2119:16630:3582,J00121:27:H3GGKBBXX:5:2102:10998:7433,J00121:27:H3GGKBBXX:5:1102:18446:32472,J00121:27:H3GGKBBXX:5:1228:27976:6325,J00121:27:H3GGKBBXX:5:2121:23358:13693,J00121:27:H3GGKBBXX:5:1226:19898:40754,J00121:27:H3GGKBBXX:5:1125:26666:9860,J00121:27:H3GGKBBXX:5:1121:6938:41897,J00121:27:H3GGKBBXX:5:1201:25631:34125,J00121:27:H3GGKBBXX:5:1201:26139:37818,J00121:27:H3GGKBBXX:5:2116:9780:34758,J00121:27:H3GGKBBXX:5:2222:7578:25527,J00121:27:H3GGKBBXX:5:2208:11272:4954,J00121:27:H3GGKBBXX:5:1111:13027:4198,J00121:27:H3GGKBBXX:5:1215:7517:18704,J00121:27:H3GGKBBXX:5:2209:28067:35004,J00121:27:H3GGKBBXX:5:1218:18802:17860,J00121:27:H3GGKBBXX:5:1202:30340:18089,J00121:27:H3GGKBBXX:5:1220:22800:9350,J00121:27:H3GGKBBXX:5:2227:19055:13939,J00121:27:H3GGKBBXX:5:1115:11241:8453,J00121:27:H3GGKBBXX:5:2108:15199:31277,J00121:27:H3GGKBBXX:5:1212:23703:41475,J00121:27:H3GGKBBXX:5:1101:20324:13886,J00121:27:H3GGKBBXX:5:2215:22587:8910,J00121:27:H3GGKBBXX:5:1118:15554:21307,J00121:27:H3GGKBBXX:5:2121:21623:47014,J00121:27:H3GGKBBXX:5:1227:7182:32613,J00121:27:H3GGKBBXX:5:2115:4655:25597,J00121:27:H3GGKBBXX:5:1225:19289:25773,J00121:27:H3GGKBBXX:5:2110:21156:16946,J00121:27:H3GGKBBXX:5:2115:26666:4022,J00121:27:H3GGKBBXX:5:2220:18000:25369,J00121:27:H3GGKBBXX:5:2103:19248:16700,J00121:27:H3GGKBBXX:5:1121:26697:13042,J00121:27:H3GGKBBXX:5:1120:22293:41809,J00121:27:H3GGKBBXX:5:1214:24109:2123,J00121:27:H3GGKBBXX:5:1215:8927:18933,J00121:27:H3GGKBBXX:5:2221:30421:27408,J00121:27:H3GGKBBXX:5:2124:3346:32543,J00121:27:H3GGKBBXX:5:2108:14336:22080,J00121:27:H3GGKBBXX:5:1207:17929:38011,J00121:27:H3GGKBBXX:5:1126:29264:6730,J00121:27:H3GGKBBXX:5:1224:11434:10510,J00121:27:H3GGKBBXX:5:2111:9506:13851,J00121:27:H3GGKBBXX:5:2201:24058:5763,J00121:27:H3GGKBBXX:5:2215:23257:37748,J00121:27:H3GGKBBXX:5:2202:15422:1736,J00121:27:H3GGKBBXX:5:2218:19634:27918,J00121:27:H3GGKBBXX:5:2117:28929:42935,J00121:27:H3GGKBBXX:5:1111:9577:48649,J00121:27:H3GGKBBXX:5:2227:16670:11776,J00121:27:H3GGKBBXX:5:2103:28189:37642,J00121:27:H3GGKBBXX:5:1226:9222:19267;sequence=TAAGGGCTGAGTAAATTTAAATTAAAAATTCACTCTTAATTTTTGATTG;start=138895;subtype=IES;support_ref=14;support_variant=80;type=IES;
scaffold51_30_with_IES	MILORD	internal_eliminated_sequence	138895	139014	.	.	.	ID=MILORD.30.138895.139014;Name=MILORD.30.138895.139014;bounded_by_ta=TRUE;common_boundary=LEFT;end=139014;ies_id=IESPGM.PTET51.1.30.127517;ies_left_dist=0;ies_min_dist=0;ies_right_dist=-71;junction_seq=agagagaataacaagTAatgggagttcttcaa;read_names=J00121:27:H3GGKBBXX:5:2118:22181:40244,J00121:27:H3GGKBBXX:5:1125:28513:7222;sequence=TAAGGGCTGAGTAAATTTAAATTAAAAATTCACTCTTAATTTTTGATTGTACAATAGGATACTTTTATTATTGGGATCAACCTAAAATTTTATGAATTTTTATATCTACAAAGTTAACTA;start=138895;subtype=PARTIAL_EXTERNAL;support_ref=14;support_variant=2;type=ALTERNATIVE;
scaffold51_30_with_IES	MILORD	internal_eliminated_sequence	139994	140021	.	.	.	ID=MILORD.30.139994.140021;Name=MILORD.30.139994.140021;bounded_by_ta=TRUE;common_boundary=Both;end=140021;ies_id=IESPGM.PTET51.1.30.128567;ies_left_dist=0;ies_min_dist=0;ies_right_dist=0;junction_seq=agatgtcaatgcttgTAgagtaatcagtggct;read_names=J00121:27:H3GGKBBXX:5:2210:11809:29976,J00121:27:H3GGKBBXX:5:1116:9303:26969,J00121:27:H3GGKBBXX:5:1216:20953:7662,J00121:27:H3GGKBBXX:5:2218:23257:14748,J00121:27:H3GGKBBXX:5:2207:12225:13957,J00121:27:H3GGKBBXX:5:2228:5051:47735,J00121:27:H3GGKBBXX:5:2217:10632:10809;sequence=TACAGTAGAGATGAGATGGTTTTGTCTG;start=139994;subtype=IES;support_ref=0;support_variant=7;type=IES;
scaffold51_30_with_IES	MILORD	internal_eliminated_sequence	141472	141518	.	.	.	ID=MILORD.30.141472.141518;Name=MILORD.30.141472.141518;bounded_by_ta=TRUE;common_boundary=Both;end=141518;ies_id=IESPGM.PTET51.1.30.130017;ies_left_dist=0;ies_min_dist=0;ies_right_dist=0;junction_seq=tcgctgtttagatgaTAttcgtaaaagcggaa;read_names=J00121:27:H3GGKBBXX:5:2110:9272:3002,J00121:27:H3GGKBBXX:5:1217:7192:1402,J00121:27:H3GGKBBXX:5:2117:30198:13552,J00121:27:H3GGKBBXX:5:1118:13037:14273,J00121:27:H3GGKBBXX:5:2128:28442:36640,J00121:27:H3GGKBBXX:5:1127:18842:45150,J00121:27:H3GGKBBXX:5:2205:28929:5517,J00121:27:H3GGKBBXX:5:2115:26494:31998,J00121:27:H3GGKBBXX:5:1211:24464:37343,J00121:27:H3GGKBBXX:5:1110:26748:22344,J00121:27:H3GGKBBXX:5:2202:27377:3600,J00121:27:H3GGKBBXX:5:2224:3265:33633,J00121:27:H3GGKBBXX:5:1201:11211:12937,J00121:27:H3GGKBBXX:5:1111:20456:1877,J00121:27:H3GGKBBXX:5:2215:31954:30802,J00121:27:H3GGKBBXX:5:1126:16041:44974,J00121:27:H3GGKBBXX:5:2202:31477:6695,J00121:27:H3GGKBBXX:5:2119:32116:43884,J00121:27:H3GGKBBXX:5:2124:21856:46328,J00121:27:H3GGKBBXX:5:2117:9404:18001,J00121:27:H3GGKBBXX:5:1117:6573:8770,J00121:27:H3GGKBBXX:5:1128:26149:6466,J00121:27:H3GGKBBXX:5:2228:21917:3178,J00121:27:H3GGKBBXX:5:2106:6847:30485,J00121:27:H3GGKBBXX:5:1111:9617:34547;sequence=TACAATCATTTTATATTAACATGTTAAATAAATATAAATTAAGACTG;start=141472;subtype=IES;support_ref=0;support_variant=25;type=IES;
scaffold51_30_with_IES	MILORD	internal_eliminated_sequence	141732	141772	.	.	.	ID=MILORD.30.141732.141772;Name=MILORD.30.141732.141772;bounded_by_ta=TRUE;common_boundary=Both;end=141772;ies_id=IESPGM.PTET51.1.30.130230;ies_left_dist=0;ies_min_dist=0;ies_right_dist=0;junction_seq=atctaccaaaatgggTActagatattataagg;read_names=J00121:27:H3GGKBBXX:5:1220:5487:44904,J00121:27:H3GGKBBXX:5:2123:17127:13095,J00121:27:H3GGKBBXX:5:1215:28239:10018,J00121:27:H3GGKBBXX:5:1223:28554:44183,J00121:27:H3GGKBBXX:5:1114:3873:24278,J00121:27:H3GGKBBXX:5:2217:6786:26195,J00121:27:H3GGKBBXX:5:1117:9648:10792,J00121:27:H3GGKBBXX:5:2110:22648:18476,J00121:27:H3GGKBBXX:5:2101:29589:11231,J00121:27:H3GGKBBXX:5:1109:15757:9772,J00121:27:H3GGKBBXX:5:1205:8430:20850,J00121:27:H3GGKBBXX:5:2228:12845:24806,J00121:27:H3GGKBBXX:5:1201:7791:20199,J00121:27:H3GGKBBXX:5:2202:25327:34829,J00121:27:H3GGKBBXX:5:1119:1438:37114,J00121:27:H3GGKBBXX:5:1208:20557:9649,J00121:27:H3GGKBBXX:5:1205:12053:9438,J00121:27:H3GGKBBXX:5:2201:13281:10440,J00121:27:H3GGKBBXX:5:2202:30513:27250,J00121:27:H3GGKBBXX:5:2214:29711:20586,J00121:27:H3GGKBBXX:5:2121:2991:3196,J00121:27:H3GGKBBXX:5:1207:25012:35585,J00121:27:H3GGKBBXX:5:1127:28321:39840,J00121:27:H3GGKBBXX:5:2202:23206:39172,J00121:27:H3GGKBBXX:5:1115:16062:15821,J00121:27:H3GGKBBXX:5:2206:14052:7169,J00121:27:H3GGKBBXX:5:2206:9881:30011,J00121:27:H3GGKBBXX:5:1217:6197:42689,J00121:27:H3GGKBBXX:5:2109:20547:12937,J00121:27:H3GGKBBXX:5:2224:6756:43691,J00121:27:H3GGKBBXX:5:2211:25205:24349,J00121:27:H3GGKBBXX:5:1216:28706:16207,J00121:27:H3GGKBBXX:5:1116:20720:37361,J00121:27:H3GGKBBXX:5:1213:8339:11970,J00121:27:H3GGKBBXX:5:2216:11576:8013,J00121:27:H3GGKBBXX:5:1227:27854:5341,J00121:27:H3GGKBBXX:5:2225:8856:22889,J00121:27:H3GGKBBXX:5:1128:3975:4374,J00121:27:H3GGKBBXX:5:2212:8298:21746,J00121:27:H3GGKBBXX:5:1216:6035:12163,J00121:27:H3GGKBBXX:5:2210:14783:21799,J00121:27:H3GGKBBXX:5:1207:11312:39277;sequence=TACAGTTCCTATACTTATTACTAATTTGACATTATTGACTA;start=141732;subtype=IES;support_ref=9;support_variant=42;type=IES;
scaffold51_30_with_IES	MILORD	internal_eliminated_sequence	143516	143594	.	.	.	ID=MILORD.30.143516.143594;Name=MILORD.30.143516.143594;bounded_by_ta=TRUE;common_boundary=Both;end=143594;ies_id=IESPGM.PTET51.1.30.131973;ies_left_dist=0;ies_min_dist=0;ies_right_dist=0;junction_seq=gaatgtcaatgttatTAtcattataattcttt;read_names=J00121:27:H3GGKBBXX:5:1208:18883:6255,J00121:27:H3GGKBBXX:5:2216:19116:8629,J00121:27:H3GGKBBXX:5:1220:4391:9948,J00121:27:H3GGKBBXX:5:2106:21004:10211,J00121:27:H3GGKBBXX:5:1211:31771:9069,J00121:27:H3GGKBBXX:5:1112:24545:48139,J00121:27:H3GGKBBXX:5:1126:9526:39840,J00121:27:H3GGKBBXX:5:1105:14509:8453,J00121:27:H3GGKBBXX:5:2217:25428:35110,J00121:27:H3GGKBBXX:5:1213:24911:47225,J00121:27:H3GGKBBXX:5:2117:7984:11460,J00121:27:H3GGKBBXX:5:2215:30421:35180,J00121:27:H3GGKBBXX:5:1214:5426:30099,J00121:27:H3GGKBBXX:5:1215:1976:29888,J00121:27:H3GGKBBXX:5:1124:16031:20340,J00121:27:H3GGKBBXX:5:1222:11931:47630,J00121:27:H3GGKBBXX:5:2205:20476:9403,J00121:27:H3GGKBBXX:5:2212:28909:18915,J00121:27:H3GGKBBXX:5:1225:26971:16190,J00121:27:H3GGKBBXX:5:2102:17929:21377,J00121:27:H3GGKBBXX:5:1212:8146:13253,J00121:27:H3GGKBBXX:5:1203:21775:49177,J00121:27:H3GGKBBXX:5:2215:13849:44306,J00121:27:H3GGKBBXX:5:2220:4594:16594,J00121:27:H3GGKBBXX:5:2227:22059:20586,J00121:27:H3GGKBBXX:5:2116:30908:11372,J00121:27:H3GGKBBXX:5:2217:11799:20779,J00121:27:H3GGKBBXX:5:1219:3183:10176,J00121:27:H3GGKBBXX:5:1219:8400:18827,J00121:27:H3GGKBBXX:5:2101:24403:21377,J00121:27:H3GGKBBXX:5:2115:20791:7662,J00121:27:H3GGKBBXX:5:2224:15859:2422,J00121:27:H3GGKBBXX:5:1105:27833:25421,J00121:27:H3GGKBBXX:5:1222:18507:15557,J00121:27:H3GGKBBXX:5:1110:12499:5218,J00121:27:H3GGKBBXX:5:2126:12033:39541,J00121:27:H3GGKBBXX:5:2107:29203:5464,J00121:27:H3GGKBBXX:5:1120:25723:4497,J00121:27:H3GGKBBXX:5:1216:9719:44957,J00121:27:H3GGKBBXX:5:2202:11069:15539,J00121:27:H3GGKBBXX:5:1126:26068:20603,J00121:27:H3GGKBBXX:5:1122:16051:41932,J00121:27:H3GGKBBXX:5:2215:9455:20902,J00121:27:H3GGKBBXX:5:1221:15209:29149,J00121:27:H3GGKBBXX:5:1215:13798:30573,J00121:27:H3GGKBBXX:5:2110:29021:12040,J00121:27:H3GGKBBXX:5:2103:8207:37554,J00121:27:H3GGKBBXX:5:2218:5467:11003,J00121:27:H3GGKBBXX:5:1204:21217:35690,J00121:27:H3GGKBBXX:5:1215:15097:43585,J00121:27:H3GGKBBXX:5:1125:7699:38996,J00121:27:H3GGKBBXX:5:1122:4016:15381,J00121:27:H3GGKBBXX:5:1123:11373:28059,J00121:27:H3GGKBBXX:5:2214:19938:39629,J00121:27:H3GGKBBXX:5:1202:5903:30714,J00121:27:H3GGKBBXX:5:1127:4888:5394,J00121:27:H3GGKBBXX:5:1204:28392:28428,J00121:27:H3GGKBBXX:5:2211:20496:37853,J00121:27:H3GGKBBXX:5:2228:5558:16788,J00121:27:H3GGKBBXX:5:2115:23399:7750;sequence=TACAGAGAGTTAAGAAATTCTTTTTGCAATTACCTTATAATTTCTAATATATTTAATCATCCACTCTTCCTTTTGAATG;start=143516;subtype=IES;support_ref=4;support_variant=60;type=IES;
scaffold51_30_with_IES	MILORD	internal_eliminated_sequence	145361	145431	.	.	.	ID=MILORD.30.145361.145431;Name=MILORD.30.145361.145431;bounded_by_ta=TRUE;common_boundary=Both;end=145431;ies_id=IESPGM.PTET51.1.30.133739;ies_left_dist=0;ies_min_dist=0;ies_right_dist=0;junction_seq=gtaacttaagcttatTAcaatgattcttataa;read_names=J00121:27:H3GGKBBXX:5:2111:28605:42372,J00121:27:H3GGKBBXX:5:2213:16528:24085,J00121:27:H3GGKBBXX:5:2207:7588:43902,J00121:27:H3GGKBBXX:5:2202:25438:38961,J00121:27:H3GGKBBXX:5:2214:28300:44025,J00121:27:H3GGKBBXX:5:1209:10642:33791,J00121:27:H3GGKBBXX:5:2220:5690:40684,J00121:27:H3GGKBBXX:5:2128:6451:31593,J00121:27:H3GGKBBXX:5:1110:14022:16542,J00121:27:H3GGKBBXX:5:2115:26139:2299,J00121:27:H3GGKBBXX:5:1117:19106:8646,J00121:27:H3GGKBBXX:5:1207:15057:33949,J00121:27:H3GGKBBXX:5:1201:12773:17016,J00121:27:H3GGKBBXX:5:1125:15879:22080,J00121:27:H3GGKBBXX:5:1211:28655:2369,J00121:27:H3GGKBBXX:5:1120:7892:14150,J00121:27:H3GGKBBXX:5:2210:27367:27778,J00121:27:H3GGKBBXX:5:2119:22993:22696,J00121:27:H3GGKBBXX:5:1223:24586:8717,J00121:27:H3GGKBBXX:5:2206:2564:16981,J00121:27:H3GGKBBXX:5:2226:19624:26248,J00121:27:H3GGKBBXX:5:1207:27549:7451,J00121:27:H3GGKBBXX:5:2209:22851:16225,J00121:27:H3GGKBBXX:5:1108:27965:33774,J00121:27:H3GGKBBXX:5:2219:27478:14467,J00121:27:H3GGKBBXX:5:1117:24373:14502,J00121:27:H3GGKBBXX:5:1204:12489:39137,J00121:27:H3GGKBBXX:5:2223:30482:20410,J00121:27:H3GGKBBXX:5:2216:25307:40737,J00121:27:H3GGKBBXX:5:2102:12297:15627,J00121:27:H3GGKBBXX:5:1123:23896:26019,J00121:27:H3GGKBBXX:5:1125:18791:15416,J00121:27:H3GGKBBXX:5:2109:27356:40420,J00121:27:H3GGKBBXX:5:1126:26910:1877,J00121:27:H3GGKBBXX:5:2124:23033:26002,J00121:27:H3GGKBBXX:5:2115:15108:47120,J00121:27:H3GGKBBXX:5:1111:4614:47366,J00121:27:H3GGKBBXX:5:1126:21237:19021,J00121:27:H3GGKBBXX:5:1101:7862:46909,J00121:27:H3GGKBBXX:5:2214:25296:46944,J00121:27:H3GGKBBXX:5:1113:20050:41581,J00121:27:H3GGKBBXX:5:2110:10663:10124,J00121:27:H3GGKBBXX:5:2120:11525:25193,J00121:27:H3GGKBBXX:5:1125:12753:35936,J00121:27:H3GGKBBXX:5:1121:20679:44183,J00121:27:H3GGKBBXX:5:2115:21907:29149,J00121:27:H3GGKBBXX:5:2104:31324:5446,J00121:27:H3GGKBBXX:5:1206:7588:44992,J00121:27:H3GGKBBXX:5:1206:5203:3196,J00121:27:H3GGKBBXX:5:2223:23389:19302,J00121:27:H3GGKBBXX:5:1201:27742:6308,J00121:27:H3GGKBBXX:5:2218:30888:20973,J00121:27:H3GGKBBXX:5:2209:15524:45801,J00121:27:H3GGKBBXX:5:1210:18639:20814,J00121:27:H3GGKBBXX:5:2218:18548:7785,J00121:27:H3GGKBBXX:5:1218:24373:44429,J00121:27:H3GGKBBXX:5:2204:9313:6660,J00121:27:H3GGKBBXX:5:1225:7050:41880,J00121:27:H3GGKBBXX:5:2219:6076:25597,J00121:27:H3GGKBBXX:5:2210:1986:26635,J00121:27:H3GGKBBXX:5:1206:23967:10739,J00121:27:H3GGKBBXX:5:2227:18923:28305,J00121:27:H3GGKBBXX:5:2207:8866:16331;sequence=TACAGCAGAATATATAGAGATTTGTAAATAATTTGAATCTACCATTAAAATACTTACATGTGTGTCTAGTG;start=145361;subtype=IES;support_ref=2;support_variant=63;type=IES;
scaffold51_30_with_IES	MILORD	internal_eliminated_sequence	146418	146493	.	.	.	ID=MILORD.30.146418.146493;Name=MILORD.30.146418.146493;bounded_by_ta=TRUE;common_boundary=Both;end=146493;ies_id=IESPGM.PTET51.1.30.134725;ies_left_dist=0;ies_min_dist=0;ies_right_dist=0;junction_seq=cttggaagtatgaagTAtcgcttgattttatt;read_names=J00121:27:H3GGKBBXX:5:1213:13687:10827,J00121:27:H3GGKBBXX:5:2217:2706:44306,J00121:27:H3GGKBBXX:5:2207:19928:45625,J00121:27:H3GGKBBXX:5:1212:8430:23171,J00121:27:H3GGKBBXX:5:1215:12408:31822,J00121:27:H3GGKBBXX:5:2114:21115:25668,J00121:27:H3GGKBBXX:5:1125:8846:27373,J00121:27:H3GGKBBXX:5:2224:21826:43181,J00121:27:H3GGKBBXX:5:2104:19908:19003,J00121:27:H3GGKBBXX:5:1120:23378:38275,J00121:27:H3GGKBBXX:5:1121:4401:31206,J00121:27:H3GGKBBXX:5:1211:27377:29237,J00121:27:H3GGKBBXX:5:2221:25733:17280,J00121:27:H3GGKBBXX:5:2219:9861:7504,J00121:27:H3GGKBBXX:5:2225:17381:5095,J00121:27:H3GGKBBXX:5:1121:26737:36358,J00121:27:H3GGKBBXX:5:2101:16427:23382,J00121:27:H3GGKBBXX:5:2113:18720:2703,J00121:27:H3GGKBBXX:5:1213:18385:43867,J00121:27:H3GGKBBXX:5:1123:23541:15627,J00121:27:H3GGKBBXX:5:1103:7912:14326,J00121:27:H3GGKBBXX:5:1118:16934:1226,J00121:27:H3GGKBBXX:5:2219:24221:35092,J00121:27:H3GGKBBXX:5:1125:11556:33404,J00121:27:H3GGKBBXX:5:2221:20760:37150,J00121:27:H3GGKBBXX:5:1219:8521:42917,J00121:27:H3GGKBBXX:5:1116:14174:36816,J00121:27:H3GGKBBXX:5:1211:24119:18036,J00121:27:H3GGKBBXX:5:1228:21014:42020,J00121:27:H3GGKBBXX:5:2216:27762:27795,J00121:27:H3GGKBBXX:5:1222:13941:44042,J00121:27:H3GGKBBXX:5:1219:8440:43234,J00121:27:H3GGKBBXX:5:2224:23916:34881,J00121:27:H3GGKBBXX:5:1107:7994:1314,J00121:27:H3GGKBBXX:5:1128:27844:6273,J00121:27:H3GGKBBXX:5:1211:4188:10616,J00121:27:H3GGKBBXX:5:1226:6928:19830,J00121:27:H3GGKBBXX:5:2205:4696:30767,J00121:27:H3GGKBBXX:5:1116:4706:9473,J00121:27:H3GGKBBXX:5:2221:25702:23417,J00121:27:H3GGKBBXX:5:2211:5477:42249,J00121:27:H3GGKBBXX:5:2212:12033:39963;sequence=TACAATAAATTAAGAATTTTTTTTATTCTACAAAATATTTCATATTTTAAAAACTAATTTATTGCAACAAGAGGTG;start=146418;subtype=IES;support_ref=2;support_variant=42;type=IES;
scaffold51_30_with_IES	MILORD	internal_eliminated_sequence	146981	147057	.	.	.	ID=MILORD.30.146981.147057;Name=MILORD.30.146981.147057;bounded_by_ta=TRUE;common_boundary=LEFT;end=147057;ies_id=IESPGM.PTET51.1.30.135212;ies_left_dist=0;ies_min_dist=0;ies_right_dist=-2;junction_seq=tcagtattttgtaaaTAaattttaatgaataa;read_names=J00121:27:H3GGKBBXX:5:2118:31710:29149,J00121:27:H3GGKBBXX:5:2114:23399:26459;sequence=TATACCTAAATTTTATTATTTTTCATTTTTTCTTAAATTCAATCATCAATATTCATAGGATAATTGCAAATACTGTA;start=146981;subtype=PARTIAL_EXTERNAL;support_ref=8;support_variant=2;type=ALTERNATIVE;
scaffold51_30_with_IES	MILORD	internal_eliminated_sequence	146981	147055	.	.	.	ID=MILORD.30.146981.147055;Name=MILORD.30.146981.147055;bounded_by_ta=TRUE;common_boundary=Both;end=147055;ies_id=IESPGM.PTET51.1.30.135212;ies_left_dist=0;ies_min_dist=0;ies_right_dist=0;junction_seq=tcagtattttgtaaaTAtaaattttaatgaat;read_names=J00121:27:H3GGKBBXX:5:2207:29599:14273,J00121:27:H3GGKBBXX:5:2213:5446:29958,J00121:27:H3GGKBBXX:5:1124:15412:35268,J00121:27:H3GGKBBXX:5:2216:1905:44922,J00121:27:H3GGKBBXX:5:1110:29741:18669,J00121:27:H3GGKBBXX:5:2211:7273:38574,J00121:27:H3GGKBBXX:5:2219:24840:49036,J00121:27:H3GGKBBXX:5:2109:5507:27039,J00121:27:H3GGKBBXX:5:1118:23855:30274,J00121:27:H3GGKBBXX:5:1219:9962:2299,J00121:27:H3GGKBBXX:5:2116:23896:14555,J00121:27:H3GGKBBXX:5:1115:21359:21061,J00121:27:H3GGKBBXX:5:1119:29904:5763,J00121:27:H3GGKBBXX:5:1113:9952:13922,J00121:27:H3GGKBBXX:5:2126:27762:16682,J00121:27:H3GGKBBXX:5:1110:27732:36499,J00121:27:H3GGKBBXX:5:1201:14478:28973,J00121:27:H3GGKBBXX:5:2116:23947:14537,J00121:27:H3GGKBBXX:5:1124:11170:17051,J00121:27:H3GGKBBXX:5:1205:12885:31628,J00121:27:H3GGKBBXX:5:2217:19096:3811,J00121:27:H3GGKBBXX:5:2117:8948:11829,J00121:27:H3GGKBBXX:5:1214:15493:25210,J00121:27:H3GGKBBXX:5:1128:28564:14766,J00121:27:H3GGKBBXX:5:2103:20811:6325,J00121:27:H3GGKBBXX:5:2202:16153:22204,J00121:27:H3GGKBBXX:5:2112:22211:42091,J00121:27:H3GGKBBXX:5:2214:27377:5499,J00121:27:H3GGKBBXX:5:2115:29518:14977,J00121:27:H3GGKBBXX:5:1108:24718:10000,J00121:27:H3GGKBBXX:5:1211:7486:39506,J00121:27:H3GGKBBXX:5:1211:13961:31980,J00121:27:H3GGKBBXX:5:2225:12083:2387,J00121:27:H3GGKBBXX:5:1214:21288:4760,J00121:27:H3GGKBBXX:5:2203:7527:5921,J00121:27:H3GGKBBXX:5:2109:22891:34864,J00121:27:H3GGKBBXX:5:1223:14032:47014,J00121:27:H3GGKBBXX:5:2201:20882:16120,J00121:27:H3GGKBBXX:5:2112:25844:31505,J00121:27:H3GGKBBXX:5:1220:21775:43691,J00121:27:H3GGKBBXX:5:1215:19644:14748,J00121:27:H3GGKBBXX:5:1105:5406:26758,J00121:27:H3GGKBBXX:5:2116:2595:16577,J00121:27:H3GGKBBXX:5:1203:6299:9315,J00121:27:H3GGKBBXX:5:2216:11941:11284,J00121:27:H3GGKBBXX:5:1120:15970:44605,J00121:27:H3GGKBBXX:5:1113:26808:14115,J00121:27:H3GGKBBXX:5:2116:18588:38732,J00121:27:H3GGKBBXX:5:1204:21714:33563,J00121:27:H3GGKBBXX:5:2126:19218:28956,J00121:27:H3GGKBBXX:5:1211:10551:20656,J00121:27:H3GGKBBXX:5:1211:26118:12075,J00121:27:H3GGKBBXX:5:1112:9384:29747,J00121:27:H3GGKBBXX:5:2222:8024:10932,J00121:27:H3GGKBBXX:5:2113:20070:32613,J00121:27:H3GGKBBXX:5:2216:11962:11214,J00121:27:H3GGKBBXX:5:2116:27884:5007,J00121:27:H3GGKBBXX:5:2227:8014:28745,J00121:27:H3GGKBBXX:5:2215:12662:21606,J00121:27:H3GGKBBXX:5:1109:12794:5446,J00121:27:H3GGKBBXX:5:2219:18416:3829,J00121:27:H3GGKBBXX:5:1226:27539:42847,J00121:27:H3GGKBBXX:5:1211:17736:12462,J00121:27:H3GGKBBXX:5:2211:26007:25421,J00121:27:H3GGKBBXX:5:2211:9181:16594,J00121:27:H3GGKBBXX:5:2119:18396:45818,J00121:27:H3GGKBBXX:5:1103:11383:33281,J00121:27:H3GGKBBXX:5:1125:7121:5147,J00121:27:H3GGKBBXX:5:1202:20405:12023,J00121:27:H3GGKBBXX:5:1222:10094:12445,J00121:27:H3GGKBBXX:5:1114:14793:47383,J00121:27:H3GGKBBXX:5:1101:12368:1824,J00121:27:H3GGKBBXX:5:2222:26869:7293,J00121:27:H3GGKBBXX:5:1220:7994:43550,J00121:27:H3GGKBBXX:5:1201:23886:26846,J00121:27:H3GGKBBXX:5:1111:12723:12673,J00121:27:H3GGKBBXX:5:2209:28696:18476,J00121:27:H3GGKBBXX:5:1117:25865:32736,J00121:27:H3GGKBBXX:5:2227:14164:31628,J00121:27:H3GGKBBXX:5:1117:10937:34266,J00121:27:H3GGKBBXX:5:2113:26301:6800,J00121:27:H3GGKBBXX:5:2220:13788:7310,J00121:27:H3GGKBBXX:5:1126:9029:32719;sequence=TATACCTAAATTTTATTATTTTTCATTTTTTCTTAAATTCAATCATCAATATTCATAGGATAATTGCAAATACTG;start=146981;subtype=IES;support_ref=8;support_variant=83;type=IES;
scaffold51_30_with_IES	MILORD	internal_eliminated_sequence	147886	147930	.	.	.	ID=MILORD.30.147886.147930;Name=MILORD.30.147886.147930;bounded_by_ta=TRUE;common_boundary=None;end=147930;ies_id=IESPGM.PTET51.1.30.135212;ies_left_dist=-905;ies_min_dist=875;ies_right_dist=-875;junction_seq=atgtacagttttaagTAatatggttaattgag;read_names=J00121:27:H3GGKBBXX:5:2215:23561:18933,J00121:27:H3GGKBBXX:5:2128:25012:45994;sequence=TATAATTCAAAATTAAATTTGGATTTTAAATACTGAGACTGATAA;start=147886;subtype=MAC;support_ref=302;support_variant=2;type=CRYPTIC;
scaffold51_30_with_IES	MILORD	internal_eliminated_sequence	149996	150021	.	.	.	ID=MILORD.30.149996.150021;Name=MILORD.30.149996.150021;bounded_by_ta=TRUE;common_boundary=Both;end=150021;ies_id=IESPGM.PTET51.1.30.138152;ies_left_dist=0;ies_min_dist=0;ies_right_dist=0;junction_seq=aataatctttgtattTActtttaatcaacttc;read_names=J00121:27:H3GGKBBXX:5:2114:27022:13500,J00121:27:H3GGKBBXX:5:2217:21308:24911,J00121:27:H3GGKBBXX:5:1228:30492:26793,J00121:27:H3GGKBBXX:5:2102:31964:22274,J00121:27:H3GGKBBXX:5:1116:30056:31945,J00121:27:H3GGKBBXX:5:2209:9313:26248,J00121:27:H3GGKBBXX:5:2216:17391:34793,J00121:27:H3GGKBBXX:5:2210:24647:19654,J00121:27:H3GGKBBXX:5:1108:6177:20287,J00121:27:H3GGKBBXX:5:1110:18893:1349,J00121:27:H3GGKBBXX:5:2128:12885:42284,J00121:27:H3GGKBBXX:5:1120:12205:32279,J00121:27:H3GGKBBXX:5:1223:16660:17315,J00121:27:H3GGKBBXX:5:2209:9313:30820,J00121:27:H3GGKBBXX:5:1227:17289:35286,J00121:27:H3GGKBBXX:5:2122:16681:35602,J00121:27:H3GGKBBXX:5:2206:28808:15539,J00121:27:H3GGKBBXX:5:2201:8897:39277,J00121:27:H3GGKBBXX:5:2215:29264:27338,J00121:27:H3GGKBBXX:5:2202:8450:22151,J00121:27:H3GGKBBXX:5:1209:7720:15750,J00121:27:H3GGKBBXX:5:1217:4381:6167,J00121:27:H3GGKBBXX:5:1112:26169:19197,J00121:27:H3GGKBBXX:5:1117:7557:6607,J00121:27:H3GGKBBXX:5:1225:13372:23821,J00121:27:H3GGKBBXX:5:2109:21481:16735,J00121:27:H3GGKBBXX:5:2122:10348:4092,J00121:27:H3GGKBBXX:5:2118:6066:44675,J00121:27:H3GGKBBXX:5:2221:13220:16876,J00121:27:H3GGKBBXX:5:2102:16701:7117,J00121:27:H3GGKBBXX:5:2109:13941:31910,J00121:27:H3GGKBBXX:5:2116:16051:45344,J00121:27:H3GGKBBXX:5:1103:22019:17632,J00121:27:H3GGKBBXX:5:2220:22891:47559,J00121:27:H3GGKBBXX:5:1212:28087:47348,J00121:27:H3GGKBBXX:5:2227:9709:11460,J00121:27:H3GGKBBXX:5:2111:9201:15610,J00121:27:H3GGKBBXX:5:2126:9800:4022,J00121:27:H3GGKBBXX:5:2220:6664:33580,J00121:27:H3GGKBBXX:5:2210:10754:44113,J00121:27:H3GGKBBXX:5:1101:12002:6220,J00121:27:H3GGKBBXX:5:1107:2453:39014,J00121:27:H3GGKBBXX:5:1123:30726:32156,J00121:27:H3GGKBBXX:5:2206:28321:38222,J00121:27:H3GGKBBXX:5:2210:24667:36112,J00121:27:H3GGKBBXX:5:1225:5944:3811,J00121:27:H3GGKBBXX:5:1106:22769:3987,J00121:27:H3GGKBBXX:5:1112:4320:19320,J00121:27:H3GGKBBXX:5:2209:9110:4198,J00121:27:H3GGKBBXX:5:2224:17300:14484,J00121:27:H3GGKBBXX:5:2107:20527:23768,J00121:27:H3GGKBBXX:5:2226:22587:40702,J00121:27:H3GGKBBXX:5:2212:8978:40156,J00121:27:H3GGKBBXX:5:2206:18436:6079,J00121:27:H3GGKBBXX:5:2124:17888:20850,J00121:27:H3GGKBBXX:5:2207:11870:44816,J00121:27:H3GGKBBXX:5:2106:8674:39137,J00121:27:H3GGKBBXX:5:1209:23257:25755,J00121:27:H3GGKBBXX:5:1102:15503:45555,J00121:27:H3GGKBBXX:5:2106:22191:26863,J00121:27:H3GGKBBXX:5:2107:24008:10458,J00121:27:H3GGKBBXX:5:2110:25093:34002,J00121:27:H3GGKBBXX:5:1221:5639:14150;sequence=TATAGTGAGTTTTCTGTATTTTTATA;start=149996;subtype=IES;support_ref=0;support_variant=63;type=IES;
scaffold51_30_with_IES	MILORD	internal_eliminated_sequence	152974	153054	.	.	.	ID=MILORD.30.152974.153054;Name=MILORD.30.152974.153054;bounded_by_ta=TRUE;common_boundary=None;end=153054;ies_id=IESPGM.PTET51.1.30.141102;ies_left_dist=-2;ies_min_dist=2;ies_right_dist=-2;junction_seq=atcttattataattaTAttaattattatacta;read_names=J00121:27:H3GGKBBXX:5:2222:12418:8945,J00121:27:H3GGKBBXX:5:2215:11343:23434,J00121:27:H3GGKBBXX:5:2101:20283:5341,J00121:27:H3GGKBBXX:5:1213:13210:21395,J00121:27:H3GGKBBXX:5:1213:8897:33440,J00121:27:H3GGKBBXX:5:2219:10348:28850,J00121:27:H3GGKBBXX:5:1221:21521:18599,J00121:27:H3GGKBBXX:5:1127:17076:7943,J00121:27:H3GGKBBXX:5:2109:22313:25597,J00121:27:H3GGKBBXX:5:1102:24545:36745,J00121:27:H3GGKBBXX:5:1211:4178:46328,J00121:27:H3GGKBBXX:5:1108:11596:22889,J00121:27:H3GGKBBXX:5:1128:17026:6730,J00121:27:H3GGKBBXX:5:2205:28503:41634,J00121:27:H3GGKBBXX:5:1228:11343:11126,J00121:27:H3GGKBBXX:5:2220:10429:22801,J00121:27:H3GGKBBXX:5:1202:7192:37062,J00121:27:H3GGKBBXX:5:1226:15158:15311,J00121:27:H3GGKBBXX:5:2221:18933:39928,J00121:27:H3GGKBBXX:5:1217:11525:33070,J00121:27:H3GGKBBXX:5:1211:4361:46364,J00121:27:H3GGKBBXX:5:1108:11373:22784,J00121:27:H3GGKBBXX:5:1123:6340:13042,J00121:27:H3GGKBBXX:5:1127:24008:30151,J00121:27:H3GGKBBXX:5:1216:21745:22502,J00121:27:H3GGKBBXX:5:1111:22780:21799,J00121:27:H3GGKBBXX:5:1126:30228:29360,J00121:27:H3GGKBBXX:5:2126:22800:41528,J00121:27:H3GGKBBXX:5:1208:13859:38873,J00121:27:H3GGKBBXX:5:2212:3031:47331,J00121:27:H3GGKBBXX:5:1201:13149:31699,J00121:27:H3GGKBBXX:5:1206:16762:21219,J00121:27:H3GGKBBXX:5:2223:30462:26599,J00121:27:H3GGKBBXX:5:1202:28209:7187;sequence=TAAAGTCAATTATAAAAATTTTATTATCTAAATACATTTTACAAATATATATTCTTTTTATAAATTTAAGTAGTTTTCCTA;start=152974;subtype=OVERLAPPING;support_ref=2;support_variant=34;type=ALTERNATIVE;
scaffold51_30_with_IES	MILORD	internal_eliminated_sequence	155176	155315	.	.	.	ID=MILORD.30.155176.155315;Name=MILORD.30.155176.155315;bounded_by_ta=TRUE;common_boundary=Both;end=155315;ies_id=IESPGM.PTET51.1.30.143225;ies_left_dist=0;ies_min_dist=0;ies_right_dist=0;junction_seq=atttatagtaacaagTAaatcaaataatttac;read_names=J00121:27:H3GGKBBXX:5:1116:10419:25738,J00121:27:H3GGKBBXX:5:1126:17310:29343,J00121:27:H3GGKBBXX:5:1227:13453:34055,J00121:27:H3GGKBBXX:5:1225:16376:10950,J00121:27:H3GGKBBXX:5:2202:4564:27584,J00121:27:H3GGKBBXX:5:2108:12104:42478,J00121:27:H3GGKBBXX:5:1103:17553:20867,J00121:27:H3GGKBBXX:5:1202:9161:22819,J00121:27:H3GGKBBXX:5:2215:3275:19302,J00121:27:H3GGKBBXX:5:2209:24190:16331,J00121:27:H3GGKBBXX:5:1125:23013:29096;sequence=TACTGTAAATGATAATTTAATGTAAGAATTTATCCATAAATATTTCTTTTGTTGTGAGTATTTATTATAATATAAATATTTAAAATAATTATTATTCTTAAGATCTAAGTTATATTTAAAGAATTATAGTTGATTGACTG;start=155176;subtype=IES;support_ref=4;support_variant=11;type=IES;
scaffold51_30_with_IES	MILORD	internal_eliminated_sequence	156608	156732	.	.	.	ID=MILORD.30.156608.156732;Name=MILORD.30.156608.156732;bounded_by_ta=TRUE;common_boundary=Both;end=156732;ies_id=IESPGM.PTET51.1.30.144517;ies_left_dist=0;ies_min_dist=0;ies_right_dist=0;junction_seq=aaaggatgagtcaggTAgaatgacaggagttt;read_names=J00121:27:H3GGKBBXX:5:2211:5609:12937,J00121:27:H3GGKBBXX:5:1204:12246:20779,J00121:27:H3GGKBBXX:5:2223:12794:3090,J00121:27:H3GGKBBXX:5:2212:16721:17667,J00121:27:H3GGKBBXX:5:1101:14164:15205,J00121:27:H3GGKBBXX:5:1201:19816:43322,J00121:27:H3GGKBBXX:5:1108:23937:9526,J00121:27:H3GGKBBXX:5:2103:8674:30521,J00121:27:H3GGKBBXX:5:2212:27945:24525,J00121:27:H3GGKBBXX:5:2226:28036:1086,J00121:27:H3GGKBBXX:5:1109:5112:12638,J00121:27:H3GGKBBXX:5:1202:2575:3037,J00121:27:H3GGKBBXX:5:1214:27752:2141,J00121:27:H3GGKBBXX:5:2126:29000:28393,J00121:27:H3GGKBBXX:5:1220:9090:12673,J00121:27:H3GGKBBXX:5:1224:13707:18634,J00121:27:H3GGKBBXX:5:2217:23287:5728,J00121:27:H3GGKBBXX:5:1117:1499:42987,J00121:27:H3GGKBBXX:5:2215:15118:28182,J00121:27:H3GGKBBXX:5:2214:2402:4110,J00121:27:H3GGKBBXX:5:1109:17015:15715,J00121:27:H3GGKBBXX:5:2126:29346:28780,J00121:27:H3GGKBBXX:5:2109:24261:44799,J00121:27:H3GGKBBXX:5:1222:9029:42495,J00121:27:H3GGKBBXX:5:2213:24830:47542,J00121:27:H3GGKBBXX:5:2226:4188:43216,J00121:27:H3GGKBBXX:5:2215:21318:7486,J00121:27:H3GGKBBXX:5:1104:27438:37994,J00121:27:H3GGKBBXX:5:2215:21349:7504,J00121:27:H3GGKBBXX:5:1120:20344:41423,J00121:27:H3GGKBBXX:5:1204:14793:18230,J00121:27:H3GGKBBXX:5:2227:13159:17649,J00121:27:H3GGKBBXX:5:1107:5162:5200,J00121:27:H3GGKBBXX:5:1107:12956:28973,J00121:27:H3GGKBBXX:5:2107:10023:17069,J00121:27:H3GGKBBXX:5:1223:9374:13939,J00121:27:H3GGKBBXX:5:1207:22394:19830,J00121:27:H3GGKBBXX:5:2212:27113:15698,J00121:27:H3GGKBBXX:5:1125:19248:18599,J00121:27:H3GGKBBXX:5:2206:24251:24208,J00121:27:H3GGKBBXX:5:2223:12723:2897,J00121:27:H3GGKBBXX:5:1119:15057:18335,J00121:27:H3GGKBBXX:5:2104:4706:42987,J00121:27:H3GGKBBXX:5:1108:24079:8682,J00121:27:H3GGKBBXX:5:2227:30807:15733,J00121:27:H3GGKBBXX:5:2105:30279:8770,J00121:27:H3GGKBBXX:5:2207:5974:3125,J00121:27:H3GGKBBXX:5:1203:10145:20023,J00121:27:H3GGKBBXX:5:2112:23531:14203,J00121:27:H3GGKBBXX:5:1222:20598:31558,J00121:27:H3GGKBBXX:5:1126:21471:2053,J00121:27:H3GGKBBXX:5:1115:12642:4620,J00121:27:H3GGKBBXX:5:2128:17726:27778,J00121:27:H3GGKBBXX:5:1124:25205:38275,J00121:27:H3GGKBBXX:5:1221:17919:5183,J00121:27:H3GGKBBXX:5:2205:10054:2211,J00121:27:H3GGKBBXX:5:1203:6390:17034,J00121:27:H3GGKBBXX:5:1107:10916:47348,J00121:27:H3GGKBBXX:5:1111:25591:14643,J00121:27:H3GGKBBXX:5:1119:26179:25474,J00121:27:H3GGKBBXX:5:2120:18802:14449,J00121:27:H3GGKBBXX:5:1111:28331:41159,J00121:27:H3GGKBBXX:5:1106:26514:46135,J00121:27:H3GGKBBXX:5:1119:27438:44078,J00121:27:H3GGKBBXX:5:2107:25814:25650,J00121:27:H3GGKBBXX:5:2223:28250:22274;sequence=TACACTCAATCTTGTATGGTATATTTAAATTCAAATAATTAAGAATTCAAAATCAAATACTCTATAATTTATTAATTAATTGAGAAAATAGAAAATATAAAACTTCTTATTCATTTATTTGAGTG;start=156608;subtype=IES;support_ref=2;support_variant=66;type=IES;
scaffold51_30_with_IES	MILORD	internal_eliminated_sequence	159837	159883	.	.	.	ID=MILORD.30.159837.159883;Name=MILORD.30.159837.159883;bounded_by_ta=TRUE;common_boundary=Both;end=159883;ies_id=IESPGM.PTET51.1.30.147621;ies_left_dist=0;ies_min_dist=0;ies_right_dist=0;junction_seq=gatataatctgattgTAacaacccaaagttag;read_names=J00121:27:H3GGKBBXX:5:1219:4858:21588,J00121:27:H3GGKBBXX:5:2215:17249:14502,J00121:27:H3GGKBBXX:5:1123:4290:15363,J00121:27:H3GGKBBXX:5:1110:30726:41194,J00121:27:H3GGKBBXX:5:2206:16731:1437,J00121:27:H3GGKBBXX:5:1204:22932:8383,J00121:27:H3GGKBBXX:5:2228:15453:16067,J00121:27:H3GGKBBXX:5:1228:15777:19232,J00121:27:H3GGKBBXX:5:1125:23003:40086,J00121:27:H3GGKBBXX:5:2102:22901:33053,J00121:27:H3GGKBBXX:5:1201:3386:31242,J00121:27:H3GGKBBXX:5:2217:11241:45414,J00121:27:H3GGKBBXX:5:2221:29183:45273,J00121:27:H3GGKBBXX:5:1228:4665:9543,J00121:27:H3GGKBBXX:5:2101:25469:13271,J00121:27:H3GGKBBXX:5:1119:4290:32173;sequence=TATCGTTTCTTTTTAGTTTACCTTACTTAAACTATAAGGATTGACTG;start=159837;subtype=IES;support_ref=0;support_variant=16;type=IES;
scaffold51_30_with_IES	MILORD	internal_eliminated_sequence	160530	160556	.	.	.	ID=MILORD.30.160530.160556;Name=MILORD.30.160530.160556;bounded_by_ta=TRUE;common_boundary=Both;end=160556;ies_id=IESPGM.PTET51.1.30.148267;ies_left_dist=0;ies_min_dist=0;ies_right_dist=0;junction_seq=gacatcttaaacttaTAgaaaaccacgcaaaa;read_names=J00121:27:H3GGKBBXX:5:2124:25834:11653,J00121:27:H3GGKBBXX:5:2201:29823:33686,J00121:27:H3GGKBBXX:5:1225:6583:8682,J00121:27:H3GGKBBXX:5:1107:13281:23979,J00121:27:H3GGKBBXX:5:1219:22293:26160,J00121:27:H3GGKBBXX:5:2206:24170:9578,J00121:27:H3GGKBBXX:5:2101:4310:41036,J00121:27:H3GGKBBXX:5:1124:25033:33932,J00121:27:H3GGKBBXX:5:1106:3884:46135,J00121:27:H3GGKBBXX:5:1218:13707:24683,J00121:27:H3GGKBBXX:5:1104:25733:13517,J00121:27:H3GGKBBXX:5:1202:7943:12972,J00121:27:H3GGKBBXX:5:1223:19360:28323,J00121:27:H3GGKBBXX:5:2126:9080:37976,J00121:27:H3GGKBBXX:5:2103:8521:30960,J00121:27:H3GGKBBXX:5:2122:22841:14273,J00121:27:H3GGKBBXX:5:2228:3417:26652,J00121:27:H3GGKBBXX:5:1224:14590:38416,J00121:27:H3GGKBBXX:5:2225:30594:42513,J00121:27:H3GGKBBXX:5:2126:2067:32683,J00121:27:H3GGKBBXX:5:1219:14752:32332,J00121:27:H3GGKBBXX:5:2202:29620:5657,J00121:27:H3GGKBBXX:5:1209:4746:37748,J00121:27:H3GGKBBXX:5:2120:19786:12110,J00121:27:H3GGKBBXX:5:2123:16569:12902,J00121:27:H3GGKBBXX:5:1204:22150:27672,J00121:27:H3GGKBBXX:5:1126:13433:34055,J00121:27:H3GGKBBXX:5:1225:14113:9139,J00121:27:H3GGKBBXX:5:1204:4797:2703,J00121:27:H3GGKBBXX:5:1123:16478:16717,J00121:27:H3GGKBBXX:5:1213:21836:31453,J00121:27:H3GGKBBXX:5:2223:29051:29360,J00121:27:H3GGKBBXX:5:1210:22658:14906,J00121:27:H3GGKBBXX:5:2201:27965:9649,J00121:27:H3GGKBBXX:5:1217:6532:4303,J00121:27:H3GGKBBXX:5:2126:30665:23012,J00121:27:H3GGKBBXX:5:2108:14732:13377,J00121:27:H3GGKBBXX:5:1122:18335:25703,J00121:27:H3GGKBBXX:5:1208:6827:12585,J00121:27:H3GGKBBXX:5:2223:4076:33457,J00121:27:H3GGKBBXX:5:1225:7162:1982,J00121:27:H3GGKBBXX:5:1105:29711:13377,J00121:27:H3GGKBBXX:5:2108:23104:11425,J00121:27:H3GGKBBXX:5:1109:23591:12761,J00121:27:H3GGKBBXX:5:1221:27955:3899,J00121:27:H3GGKBBXX:5:2215:15696:12726,J00121:27:H3GGKBBXX:5:1114:23186:29958,J00121:27:H3GGKBBXX:5:1220:18061:4479,J00121:27:H3GGKBBXX:5:1108:16853:43146,J00121:27:H3GGKBBXX:5:1112:20811:8471,J00121:27:H3GGKBBXX:5:1217:27387:13570,J00121:27:H3GGKBBXX:5:1116:16599:36376,J00121:27:H3GGKBBXX:5:1126:23104:10194,J00121:27:H3GGKBBXX:5:1220:4432:19759,J00121:27:H3GGKBBXX:5:1203:15087:19232,J00121:27:H3GGKBBXX:5:1207:23287:9526,J00121:27:H3GGKBBXX:5:2227:18446:41968,J00121:27:H3GGKBBXX:5:1119:8785:47805,J00121:27:H3GGKBBXX:5:1114:6137:8928,J00121:27:H3GGKBBXX:5:1222:14133:32209,J00121:27:H3GGKBBXX:5:1101:29518:19759,J00121:27:H3GGKBBXX:5:1212:17898:35708,J00121:27:H3GGKBBXX:5:1114:5873:9420,J00121:27:H3GGKBBXX:5:2104:9506:13007,J00121:27:H3GGKBBXX:5:2121:26849:26986,J00121:27:H3GGKBBXX:5:2225:16417:41968;sequence=TATAGTTGAATTAATGATTAAAGACTA;start=160530;subtype=IES;support_ref=0;support_variant=66;type=IES;
scaffold51_30_with_IES	MILORD	internal_eliminated_sequence	160783	160941	.	.	.	ID=MILORD.30.160783.160941;Name=MILORD.30.160783.160941;bounded_by_ta=TRUE;common_boundary=Both;end=160941;ies_id=IESPGM.PTET51.1.30.148493;ies_left_dist=0;ies_min_dist=0;ies_right_dist=0;junction_seq=ttaatatcaaaataaTAacaagaataacaacg;read_names=J00121:27:H3GGKBBXX:5:1127:31548:15293,J00121:27:H3GGKBBXX:5:2201:20720:1736,J00121:27:H3GGKBBXX:5:1213:13037:28622,J00121:27:H3GGKBBXX:5:2207:20222:36569,J00121:27:H3GGKBBXX:5:1115:19715:14027,J00121:27:H3GGKBBXX:5:1216:18132:23909,J00121:27:H3GGKBBXX:5:1201:16457:15416,J00121:27:H3GGKBBXX:5:2226:10622:48175,J00121:27:H3GGKBBXX:5:2220:28747:28868,J00121:27:H3GGKBBXX:5:2222:11677:28411,J00121:27:H3GGKBBXX:5:1223:25236:44412,J00121:27:H3GGKBBXX:5:2214:30442:29202,J00121:27:H3GGKBBXX:5:1124:6898:16823,J00121:27:H3GGKBBXX:5:2110:25641:13289,J00121:27:H3GGKBBXX:5:1109:28148:21078,J00121:27:H3GGKBBXX:5:1113:27610:17157,J00121:27:H3GGKBBXX:5:2104:2859:41686,J00121:27:H3GGKBBXX:5:2225:18842:12445,J00121:27:H3GGKBBXX:5:1227:12997:12023,J00121:27:H3GGKBBXX:5:1118:25489:7785,J00121:27:H3GGKBBXX:5:2223:26362:18230,J00121:27:H3GGKBBXX:5:1116:12824:23856,J00121:27:H3GGKBBXX:5:1106:15534:18880,J00121:27:H3GGKBBXX:5:2225:30025:3618,J00121:27:H3GGKBBXX:5:2123:26565:7890,J00121:27:H3GGKBBXX:5:1214:21389:42565,J00121:27:H3GGKBBXX:5:1114:7446:30468,J00121:27:H3GGKBBXX:5:2110:28828:36675,J00121:27:H3GGKBBXX:5:1207:19969:9192,J00121:27:H3GGKBBXX:5:2213:7233:23311,J00121:27:H3GGKBBXX:5:2106:30157:1420,J00121:27:H3GGKBBXX:5:2216:13433:30644,J00121:27:H3GGKBBXX:5:2227:9414:47665;sequence=TATAATTGAATGAATTTTGATTATAAATTTTCTACTTTAACAATTTTAATATTTATTATTTAATTTATTAATTAAATTCAAAATCTTGATTTAATGCTATTTAAAATTTATTAATAAAGTCATTTTTATTTATTTTAAAGTTAAAAAGTCAGTATAGTA;start=160783;subtype=IES;support_ref=0;support_variant=33;type=IES;
scaffold51_30_with_IES	MILORD	internal_eliminated_sequence	161892	161979	.	.	.	ID=MILORD.30.161892.161979;Name=MILORD.30.161892.161979;bounded_by_ta=TRUE;common_boundary=Both;end=161979;ies_id=IESPGM.PTET51.1.30.149443;ies_left_dist=0;ies_min_dist=0;ies_right_dist=0;junction_seq=ataagggtggttataTAgaagagaaaatatat;read_names=J00121:27:H3GGKBBXX:5:2228:12855:14766,J00121:27:H3GGKBBXX:5:2104:28473:22801,J00121:27:H3GGKBBXX:5:2120:20385:29747,J00121:27:H3GGKBBXX:5:1101:24647:17896,J00121:27:H3GGKBBXX:5:2222:15595:19619,J00121:27:H3GGKBBXX:5:2109:29051:28727,J00121:27:H3GGKBBXX:5:1207:19837:3864,J00121:27:H3GGKBBXX:5:1206:4959:31576,J00121:27:H3GGKBBXX:5:1221:21613:5569,J00121:27:H3GGKBBXX:5:1223:18254:6958,J00121:27:H3GGKBBXX:5:1120:14306:19285,J00121:27:H3GGKBBXX:5:2119:25763:44799,J00121:27:H3GGKBBXX:5:2227:29122:24771,J00121:27:H3GGKBBXX:5:1213:27001:30626,J00121:27:H3GGKBBXX:5:2104:7324:32261,J00121:27:H3GGKBBXX:5:1219:2524:46416,J00121:27:H3GGKBBXX:5:2126:17472:39400,J00121:27:H3GGKBBXX:5:1213:11972:35497,J00121:27:H3GGKBBXX:5:2224:19837:45607,J00121:27:H3GGKBBXX:5:2119:25733:44992,J00121:27:H3GGKBBXX:5:1208:2838:19742,J00121:27:H3GGKBBXX:5:1125:24505:34037,J00121:27:H3GGKBBXX:5:1227:7212:15926,J00121:27:H3GGKBBXX:5:2122:31010:31664,J00121:27:H3GGKBBXX:5:2121:5619:13412,J00121:27:H3GGKBBXX:5:2223:2980:22028,J00121:27:H3GGKBBXX:5:2107:6989:16207,J00121:27:H3GGKBBXX:5:2221:31324:6150,J00121:27:H3GGKBBXX:5:1114:5020:25632,J00121:27:H3GGKBBXX:5:1109:5944:1244,J00121:27:H3GGKBBXX:5:2214:20354:11231,J00121:27:H3GGKBBXX:5:1118:18446:37853,J00121:27:H3GGKBBXX:5:2227:13697:11618,J00121:27:H3GGKBBXX:5:2114:10947:6255;sequence=TATAGTCGAATTTATTGGCTTTTCATATGATATATGTTAATTTCTTAATGAATTTAATTACATTCTAAAAACAACACTTAATTGATTG;start=161892;subtype=IES;support_ref=2;support_variant=34;type=IES;
scaffold51_30_with_IES	MILORD	internal_eliminated_sequence	162340	162412	.	.	.	ID=MILORD.30.162340.162412;Name=MILORD.30.162340.162412;bounded_by_ta=TRUE;common_boundary=Both;end=162412;ies_id=IESPGM.PTET51.1.30.149803;ies_left_dist=0;ies_min_dist=0;ies_right_dist=0;junction_seq=ttccagtagattatgTAgctgattttattttg;read_names=J00121:27:H3GGKBBXX:5:2206:17990:43251,J00121:27:H3GGKBBXX:5:1215:13464:8471,J00121:27:H3GGKBBXX:5:1215:25327:18265,J00121:27:H3GGKBBXX:5:2207:19887:12497,J00121:27:H3GGKBBXX:5:1115:10196:39242,J00121:27:H3GGKBBXX:5:1115:8532:47471,J00121:27:H3GGKBBXX:5:2207:11434:4321,J00121:27:H3GGKBBXX:5:1108:5396:2650,J00121:27:H3GGKBBXX:5:2204:2087:40631,J00121:27:H3GGKBBXX:5:2201:12418:3494,J00121:27:H3GGKBBXX:5:2126:30776:39734,J00121:27:H3GGKBBXX:5:2215:14651:20058,J00121:27:H3GGKBBXX:5:1101:5994:22116,J00121:27:H3GGKBBXX:5:1207:28808:48913,J00121:27:H3GGKBBXX:5:2122:6796:19566,J00121:27:H3GGKBBXX:5:1214:21755:42073,J00121:27:H3GGKBBXX:5:2204:18030:42864,J00121:27:H3GGKBBXX:5:2113:18781:11143,J00121:27:H3GGKBBXX:5:1216:13433:47630,J00121:27:H3GGKBBXX:5:2116:18944:26863,J00121:27:H3GGKBBXX:5:1114:4320:10317,J00121:27:H3GGKBBXX:5:2103:31538:26353,J00121:27:H3GGKBBXX:5:2201:21125:46891,J00121:27:H3GGKBBXX:5:2116:4848:18265,J00121:27:H3GGKBBXX:5:2223:27935:2879,J00121:27:H3GGKBBXX:5:2104:11373:40930,J00121:27:H3GGKBBXX:5:2222:15716:20428,J00121:27:H3GGKBBXX:5:1209:24556:23259,J00121:27:H3GGKBBXX:5:2216:21927:8260,J00121:27:H3GGKBBXX:5:2111:7243:30503,J00121:27:H3GGKBBXX:5:2106:5964:32543,J00121:27:H3GGKBBXX:5:1119:27722:10880,J00121:27:H3GGKBBXX:5:2128:30543:41018,J00121:27:H3GGKBBXX:5:2217:6106:27936,J00121:27:H3GGKBBXX:5:2104:18314:28129,J00121:27:H3GGKBBXX:5:2120:25743:3723,J00121:27:H3GGKBBXX:5:1109:20791:14730,J00121:27:H3GGKBBXX:5:1118:18385:5605,J00121:27:H3GGKBBXX:5:1216:18751:14643,J00121:27:H3GGKBBXX:5:1120:18284:20797,J00121:27:H3GGKBBXX:5:1216:11485:21746,J00121:27:H3GGKBBXX:5:2210:19918:5024,J00121:27:H3GGKBBXX:5:1217:10338:48913,J00121:27:H3GGKBBXX:5:2215:26504:16260,J00121:27:H3GGKBBXX:5:2218:12023:34143,J00121:27:H3GGKBBXX:5:1103:19278:24525,J00121:27:H3GGKBBXX:5:2224:3721:10897,J00121:27:H3GGKBBXX:5:1121:25510:31066,J00121:27:H3GGKBBXX:5:2202:21704:45256,J00121:27:H3GGKBBXX:5:2103:19684:15416,J00121:27:H3GGKBBXX:5:1118:26869:19038,J00121:27:H3GGKBBXX:5:2124:8298:16823,J00121:27:H3GGKBBXX:5:1208:18862:11952;sequence=TATTGTTAAAAAATATTAAACCTAAAATATAATCATAAAATAATTGTTTAAAGTGAAAAGATTTCATTTACAA;start=162340;subtype=IES;support_ref=4;support_variant=53;type=IES;
scaffold51_30_with_IES	MILORD	internal_eliminated_sequence	163727	163753	.	.	.	ID=MILORD.30.163727.163753;Name=MILORD.30.163727.163753;bounded_by_ta=TRUE;common_boundary=Both;end=163753;ies_id=IESPGM.PTET51.1.30.151033;ies_left_dist=0;ies_min_dist=0;ies_right_dist=0;junction_seq=cgaaggtactagatcTAgaacaggcaagacct;read_names=J00121:27:H3GGKBBXX:5:1201:27387:21834;sequence=TATAGAATAAATATACTTTATTAACTA;start=163727;subtype=IES;support_ref=1;support_variant=1;type=IES;
scaffold51_30_with_IES	MILORD	internal_eliminated_sequence	163853	163959	.	.	.	ID=MILORD.30.163853.163959;Name=MILORD.30.163853.163959;bounded_by_ta=TRUE;common_boundary=Both;end=163959;ies_id=IESPGM.PTET51.1.30.151132;ies_left_dist=0;ies_min_dist=0;ies_right_dist=0;junction_seq=cacaatattaccaatTAcaataaattatgaaa;read_names=J00121:27:H3GGKBBXX:5:2124:18243:16401,J00121:27:H3GGKBBXX:5:2224:24424:41036,J00121:27:H3GGKBBXX:5:1228:1854:32982,J00121:27:H3GGKBBXX:5:1107:13382:1543,J00121:27:H3GGKBBXX:5:2103:16325:14660,J00121:27:H3GGKBBXX:5:1202:27722:35075,J00121:27:H3GGKBBXX:5:2115:7760:13183,J00121:27:H3GGKBBXX:5:1214:5548:4075,J00121:27:H3GGKBBXX:5:2219:12520:30749,J00121:27:H3GGKBBXX:5:2105:10937:10141,J00121:27:H3GGKBBXX:5:2224:21663:44025,J00121:27:H3GGKBBXX:5:2216:14367:36517,J00121:27:H3GGKBBXX:5:1127:17411:42917,J00121:27:H3GGKBBXX:5:1223:16417:32789,J00121:27:H3GGKBBXX:5:1102:20029:35321,J00121:27:H3GGKBBXX:5:2205:4827:10844,J00121:27:H3GGKBBXX:5:1208:16285:4251,J00121:27:H3GGKBBXX:5:2121:24485:36569,J00121:27:H3GGKBBXX:5:1224:24373:7926,J00121:27:H3GGKBBXX:5:2215:30634:24472,J00121:27:H3GGKBBXX:5:2217:16650:12831,J00121:27:H3GGKBBXX:5:1203:21613:20269,J00121:27:H3GGKBBXX:5:2110:6796:25931,J00121:27:H3GGKBBXX:5:2203:26585:31312,J00121:27:H3GGKBBXX:5:1219:18842:17333,J00121:27:H3GGKBBXX:5:2123:9749:18423,J00121:27:H3GGKBBXX:5:1118:4767:44324,J00121:27:H3GGKBBXX:5:2120:19086:13394,J00121:27:H3GGKBBXX:5:2219:20029:3037,J00121:27:H3GGKBBXX:5:1120:7892:22239,J00121:27:H3GGKBBXX:5:2205:23389:34002,J00121:27:H3GGKBBXX:5:2122:11606:30433,J00121:27:H3GGKBBXX:5:2118:16792:36429,J00121:27:H3GGKBBXX:5:1219:27864:32543;sequence=TATACCTCATTAGCTTTTTGTCTATTTTTATTTTAAAAATTTCATATATATAAACAAATAACAATCAGATAAAATTCAATTTTAATAAGGTAAAATTAGATCAAATA;start=163853;subtype=IES;support_ref=0;support_variant=34;type=IES;
scaffold51_30_with_IES	MILORD	internal_eliminated_sequence	166258	166283	.	.	.	ID=MILORD.30.166258.166283;Name=MILORD.30.166258.166283;bounded_by_ta=TRUE;common_boundary=Both;end=166283;ies_id=IESPGM.PTET51.1.30.153430;ies_left_dist=0;ies_min_dist=0;ies_right_dist=0;junction_seq=caaggttcctcaactTActacaaatcaactac;read_names=J00121:27:H3GGKBBXX:5:1201:20273:39752,J00121:27:H3GGKBBXX:5:1102:9100:13429,J00121:27:H3GGKBBXX:5:1221:21156:8084,J00121:27:H3GGKBBXX:5:2123:23937:39840,J00121:27:H3GGKBBXX:5:1117:5335:1982,J00121:27:H3GGKBBXX:5:1208:28047:11548,J00121:27:H3GGKBBXX:5:2104:21339:15645,J00121:27:H3GGKBBXX:5:2202:6938:15592,J00121:27:H3GGKBBXX:5:1101:15899:40051,J00121:27:H3GGKBBXX:5:2116:18700:2422,J00121:27:H3GGKBBXX:5:2217:28686:6888,J00121:27:H3GGKBBXX:5:2225:18852:11724,J00121:27:H3GGKBBXX:5:2106:11789:4760,J00121:27:H3GGKBBXX:5:1201:17340:2246,J00121:27:H3GGKBBXX:5:2104:20740:24349,J00121:27:H3GGKBBXX:5:2116:12804:32437,J00121:27:H3GGKBBXX:5:1112:28463:10159,J00121:27:H3GGKBBXX:5:2116:3691:5499,J00121:27:H3GGKBBXX:5:1226:29873:33809,J00121:27:H3GGKBBXX:5:2115:23023:7240,J00121:27:H3GGKBBXX:5:1108:17604:22678,J00121:27:H3GGKBBXX:5:1207:11850:4303,J00121:27:H3GGKBBXX:5:2118:7182:34723,J00121:27:H3GGKBBXX:5:2227:12033:26248,J00121:27:H3GGKBBXX:5:2221:5700:10352,J00121:27:H3GGKBBXX:5:2117:11129:24261,J00121:27:H3GGKBBXX:5:2114:26666:28920,J00121:27:H3GGKBBXX:5:2117:4980:28868,J00121:27:H3GGKBBXX:5:1227:8237:25122,J00121:27:H3GGKBBXX:5:1128:2047:27162,J00121:27:H3GGKBBXX:5:2215:20882:9438,J00121:27:H3GGKBBXX:5:2217:10155:46170,J00121:27:H3GGKBBXX:5:2118:22871:41827,J00121:27:H3GGKBBXX:5:2208:5802:41546,J00121:27:H3GGKBBXX:5:1109:23358:12743,J00121:27:H3GGKBBXX:5:1204:18294:29852,J00121:27:H3GGKBBXX:5:2221:2229:26388,J00121:27:H3GGKBBXX:5:2203:10429:11970,J00121:27:H3GGKBBXX:5:1101:8176:30433,J00121:27:H3GGKBBXX:5:2205:20182:12269,J00121:27:H3GGKBBXX:5:2105:10886:9913,J00121:27:H3GGKBBXX:5:2217:9293:45731,J00121:27:H3GGKBBXX:5:1226:28321:35796,J00121:27:H3GGKBBXX:5:1225:13880:26986,J00121:27:H3GGKBBXX:5:1104:14925:42583;sequence=TATAAGTAAAAACTCTTATTATTCCA;start=166258;subtype=IES;support_ref=0;support_variant=45;type=IES;
scaffold51_30_with_IES	MILORD	internal_eliminated_sequence	166258	166286	.	.	.	ID=MILORD.30.166258.166286;Name=MILORD.30.166258.166286;bounded_by_ta=TRUE;common_boundary=LEFT;end=166286;ies_id=IESPGM.PTET51.1.30.153430;ies_left_dist=0;ies_min_dist=0;ies_right_dist=-3;junction_seq=caaggttcctcaactTAcaaatcaactactta;read_names=J00121:27:H3GGKBBXX:5:1108:20324:11108;sequence=TATAAGTAAAAACTCTTATTATTCCATAC;start=166258;subtype=PARTIAL_EXTERNAL;support_ref=0;support_variant=1;type=ALTERNATIVE;
scaffold51_30_with_IES	MILORD	internal_eliminated_sequence	169895	172692	.	.	.	ID=MILORD.30.169895.172692;Name=MILORD.30.169895.172692;bounded_by_ta=TRUE;common_boundary=LEFT;end=172692;ies_id=IESPGM.PTET51.1.30.156987;ies_left_dist=0;ies_min_dist=0;ies_right_dist=160;junction_seq=aactttaagaataggTAtgtttatttatattc;read_names=J00121:27:H3GGKBBXX:5:1118:2635:23540;sequence=TATTACTAAATTAAGAATTACTTCTAATTTTTTATCAGAAATAAAAACTATAATTGCAGTTAATTATAATCATGCTAATTATTATTTTTACCTTTTGATTTGTGAATCCAGGAGAAAATAGAAGAAGAGGCAATCTTAGCCATGTCAACAAATTTCTTACCTGAGTATCCAATCAATGGCTGGCCAATCTTCTAGGAACTTTTTGATACCTACTATGGTACCTAAGATGATCAATGTGATTTTAAGGAACCAAATGTCCTTCAGAATGGTCTGGGCTAAAGGGTAAAGAGTATCTTCCGCACTCTCAAAAGTTATCTATCAAGGATAGGCATAATTACCTGGCCACGCGAGTAGACTCGAGGAAAAATAGGAATTCTGAAATTCTAAAAGGATAAGTGAGAAACATAACTAATGATAAAATCAGTATACAAACAAAAATAAGAGATAGACTGAGAACATTAGAGAGGCACATGGAATGAAGCCAAAGTTGAAGACTTTATAACAACCCACCAGTAGTCAAACAATTACATCTAGGCCTAATCTTCGGAATAAAAAGCAAAATAGAGAGACATGAGTTTGCTATTGAGCAACTCAATGAGGTTCTTCTCCAACAATCCTCTGCTATGTGGTCTATGTAAAGTCTTTAAAAAACATTCGATAATATAGAACTCACATGCAGTAAATAATTTCCAGAAGGTTTCTCCCACTCGCTTCTAGGTTAACCATTTGCCTGATTTTTGACCTTAAAAATCAACCCTTCTATTATGTCAGATCAACTTTAATAGCCAAGACTGGATGTCCATTCAATCATTAGGATCAAGCCAGAGAGACTTTGAAATGATTGAGGAAACACCTTTGGGAAACATTATCTACGGCCTAAAAAAAGAAGAGAAGTCGAAAATGAATTTTGGTTAATTCATATTGAGTTAAATTAAACATTTATATTTATTATATTTGATTCAAAAATGAATCATGCCTGATTAGTAAAAACCAGAAAAGAACATCTTTAAAACAACCCAGTATAAAATAGCTTCTTAATACACCCTGTCAGTGGTATCCAAAGCACTCTCACACCATTTGGTCTTTATAGTGATTTCTAAGTGCAAAATCCTGAAATATTTTCCTAAAAATTCTTTGATAAAGAAACACAGAGACGAGAATGATTCTCTACATAGATGCTAAGGAAATAATATATTAATAAAAGTCCCAATTCAAAAAATGAAAAAGGAAGTGACAACATCATAGCCTCGATATCAACACCTCCAAGAGTCACTTATAGATTATAAGAAGGTTTACATAAAACAAATAAAGTGTAAGAAAAAGTGTGTAACACCTATTAATTAAGAAATGAAATCTGTAGGTGCAAGATGAAAATTCAATAGAAATATAATTCCTTGAAAAGTGAGAAATTAGGGCAATAAGTGAGGAGGACAAAAATAGAAGCAACATTAAAGAGAAAAGAAAAATGGATTAAACAAAAATAAATCCATTCATGATAAAAATAAACGAAAAATGTAATATCAATAATTCAGGAAGGAATAATATACGCAAAGAAAATAGAAGGGAGAAGCTTAAAGAGAATACAAGAGCCTTAATGGAACACTATAAAGAATATCTCAACAGGTGATTTTAATATTATAATATTCATTAACCTATAAGGATTAATAAATAAATAAATAAATAAATAAATAAATAAATAAATAAATAAATTAATTCAAAGAGAGAGAAATAGATGAGAAAGAGTTTTACTTCCTTCAGCCTATTTCTTACCTGAGTACCCGGTCAATGGCTGGCCAATCTTCAAGAACTTATTTAAAACCTTCTACAATACTATGGATGATTTGTGTGAATTTAAAGCGCCAATTGTTTATGAATGTGGAGTTGGAAAAAGAGCTAAAGACATACTCCGTGCGCTAAAAAGATATCTTTCGAGGATGGGTCTAATTACCTGGTCACTTCAGTAACTTTAGCCTTGATTTACTTCTTGGGAAATAATAGGAAGTTAGGAAAATCGTAAAAGATATGAGGGAAACATGACGAAAAATAAAAAGGAATTCAATACACCAACAAAAAGCAGAGATAAAATGAATGGGGTGGGATCTAAGTTAGAGACTTAGAATAAGTAACCTGGTTGCAGGAACCAGAGAGTAGTTCAGCCCAAAAGGAATAATAAGGGGATAAGGAATGAGTAAAAAGAGGAACAGCCTGGTTCATAAGCTTCCTTTAAACAGCCCTTATTATGCGGTCTATGTCTCAAAGAATAAAAGAACATCAGATCAAATAGGACTCGCATGTATCATTTCCATAACAATTTAGTACCTGAAGGTTCTTCTTATAATGTGTTGGGAAAACCTTCTGTAAGAACTGTCCCAAAAAAACCTAACCCTTCTACGGAGTCTGACCAACTTTAGTAGCCAGATTTAAAGATTCTGAGATGATTGAGGAATTTCCTTAGGAGTTAGTCCAATACCGAAAGGTACATTACACCCAGCCAGAAGCCACTTAACATGAGGTAAATAATTTGGAGCAATAAAATCTGTGGGTATTCTCATCTCTTTCCTCTAGATAAATGTTGAATAATAGAGGAGGATAGAAGTGATCCTTATGGAGATCCATTTACATAGTCGACTGGGTTATAATTTACTGGATGTAACAAGTGCAAATTTGTGTGCAGCACTTAAAGGATGATTCAAGTTTTAACTGATGTAATTTGAAGATATCAGATGCAATTAAAAGATAATTAAAATTATGGTAATTAGCTAATTCTTCAATTCGCAAGATTAATTTTACTTAAATAA;start=169895;subtype=PARTIAL_INTERNAL;support_ref=0;support_variant=1;type=ALTERNATIVE;
scaffold51_30_with_IES	MILORD	internal_eliminated_sequence	169895	172760	.	.	.	ID=MILORD.30.169895.172760;Name=MILORD.30.169895.172760;bounded_by_ta=TRUE;common_boundary=LEFT;end=172760;ies_id=IESPGM.PTET51.1.30.156987;ies_left_dist=0;ies_min_dist=0;ies_right_dist=92;junction_seq=aactttaagaataggTAgttgctaatgaataa;read_names=J00121:27:H3GGKBBXX:5:2125:22394:17368;sequence=TATTACTAAATTAAGAATTACTTCTAATTTTTTATCAGAAATAAAAACTATAATTGCAGTTAATTATAATCATGCTAATTATTATTTTTACCTTTTGATTTGTGAATCCAGGAGAAAATAGAAGAAGAGGCAATCTTAGCCATGTCAACAAATTTCTTACCTGAGTATCCAATCAATGGCTGGCCAATCTTCTAGGAACTTTTTGATACCTACTATGGTACCTAAGATGATCAATGTGATTTTAAGGAACCAAATGTCCTTCAGAATGGTCTGGGCTAAAGGGTAAAGAGTATCTTCCGCACTCTCAAAAGTTATCTATCAAGGATAGGCATAATTACCTGGCCACGCGAGTAGACTCGAGGAAAAATAGGAATTCTGAAATTCTAAAAGGATAAGTGAGAAACATAACTAATGATAAAATCAGTATACAAACAAAAATAAGAGATAGACTGAGAACATTAGAGAGGCACATGGAATGAAGCCAAAGTTGAAGACTTTATAACAACCCACCAGTAGTCAAACAATTACATCTAGGCCTAATCTTCGGAATAAAAAGCAAAATAGAGAGACATGAGTTTGCTATTGAGCAACTCAATGAGGTTCTTCTCCAACAATCCTCTGCTATGTGGTCTATGTAAAGTCTTTAAAAAACATTCGATAATATAGAACTCACATGCAGTAAATAATTTCCAGAAGGTTTCTCCCACTCGCTTCTAGGTTAACCATTTGCCTGATTTTTGACCTTAAAAATCAACCCTTCTATTATGTCAGATCAACTTTAATAGCCAAGACTGGATGTCCATTCAATCATTAGGATCAAGCCAGAGAGACTTTGAAATGATTGAGGAAACACCTTTGGGAAACATTATCTACGGCCTAAAAAAAGAAGAGAAGTCGAAAATGAATTTTGGTTAATTCATATTGAGTTAAATTAAACATTTATATTTATTATATTTGATTCAAAAATGAATCATGCCTGATTAGTAAAAACCAGAAAAGAACATCTTTAAAACAACCCAGTATAAAATAGCTTCTTAATACACCCTGTCAGTGGTATCCAAAGCACTCTCACACCATTTGGTCTTTATAGTGATTTCTAAGTGCAAAATCCTGAAATATTTTCCTAAAAATTCTTTGATAAAGAAACACAGAGACGAGAATGATTCTCTACATAGATGCTAAGGAAATAATATATTAATAAAAGTCCCAATTCAAAAAATGAAAAAGGAAGTGACAACATCATAGCCTCGATATCAACACCTCCAAGAGTCACTTATAGATTATAAGAAGGTTTACATAAAACAAATAAAGTGTAAGAAAAAGTGTGTAACACCTATTAATTAAGAAATGAAATCTGTAGGTGCAAGATGAAAATTCAATAGAAATATAATTCCTTGAAAAGTGAGAAATTAGGGCAATAAGTGAGGAGGACAAAAATAGAAGCAACATTAAAGAGAAAAGAAAAATGGATTAAACAAAAATAAATCCATTCATGATAAAAATAAACGAAAAATGTAATATCAATAATTCAGGAAGGAATAATATACGCAAAGAAAATAGAAGGGAGAAGCTTAAAGAGAATACAAGAGCCTTAATGGAACACTATAAAGAATATCTCAACAGGTGATTTTAATATTATAATATTCATTAACCTATAAGGATTAATAAATAAATAAATAAATAAATAAATAAATAAATAAATAAATAAATTAATTCAAAGAGAGAGAAATAGATGAGAAAGAGTTTTACTTCCTTCAGCCTATTTCTTACCTGAGTACCCGGTCAATGGCTGGCCAATCTTCAAGAACTTATTTAAAACCTTCTACAATACTATGGATGATTTGTGTGAATTTAAAGCGCCAATTGTTTATGAATGTGGAGTTGGAAAAAGAGCTAAAGACATACTCCGTGCGCTAAAAAGATATCTTTCGAGGATGGGTCTAATTACCTGGTCACTTCAGTAACTTTAGCCTTGATTTACTTCTTGGGAAATAATAGGAAGTTAGGAAAATCGTAAAAGATATGAGGGAAACATGACGAAAAATAAAAAGGAATTCAATACACCAACAAAAAGCAGAGATAAAATGAATGGGGTGGGATCTAAGTTAGAGACTTAGAATAAGTAACCTGGTTGCAGGAACCAGAGAGTAGTTCAGCCCAAAAGGAATAATAAGGGGATAAGGAATGAGTAAAAAGAGGAACAGCCTGGTTCATAAGCTTCCTTTAAACAGCCCTTATTATGCGGTCTATGTCTCAAAGAATAAAAGAACATCAGATCAAATAGGACTCGCATGTATCATTTCCATAACAATTTAGTACCTGAAGGTTCTTCTTATAATGTGTTGGGAAAACCTTCTGTAAGAACTGTCCCAAAAAAACCTAACCCTTCTACGGAGTCTGACCAACTTTAGTAGCCAGATTTAAAGATTCTGAGATGATTGAGGAATTTCCTTAGGAGTTAGTCCAATACCGAAAGGTACATTACACCCAGCCAGAAGCCACTTAACATGAGGTAAATAATTTGGAGCAATAAAATCTGTGGGTATTCTCATCTCTTTCCTCTAGATAAATGTTGAATAATAGAGGAGGATAGAAGTGATCCTTATGGAGATCCATTTACATAGTCGACTGGGTTATAATTTACTGGATGTAACAAGTGCAAATTTGTGTGCAGCACTTAAAGGATGATTCAAGTTTTAACTGATGTAATTTGAAGATATCAGATGCAATTAAAAGATAATTAAAATTATGGTAATTAGCTAATTCTTCAATTCGCAAGATTAATTTTACTTAAATAATATGTTTATTTATATTCATTTTATTTTTTTTATCCAAATTTATTATAAGGTATGATTAAATTTTATAA;start=169895;subtype=PARTIAL_INTERNAL;support_ref=0;support_variant=1;type=ALTERNATIVE;
scaffold51_30_with_IES	MILORD	internal_eliminated_sequence	169895	172852	.	.	.	ID=MILORD.30.169895.172852;Name=MILORD.30.169895.172852;bounded_by_ta=TRUE;common_boundary=Both;end=172852;ies_id=IESPGM.PTET51.1.30.156987;ies_left_dist=0;ies_min_dist=0;ies_right_dist=0;junction_seq=aactttaagaataggTAtctgatatatttttg;read_names=J00121:27:H3GGKBBXX:5:2103:27864:41370,J00121:27:H3GGKBBXX:5:2115:23328:4110,J00121:27:H3GGKBBXX:5:1125:29102:4514,J00121:27:H3GGKBBXX:5:2109:9414:14994,J00121:27:H3GGKBBXX:5:1201:12560:30011,J00121:27:H3GGKBBXX:5:2102:22242:4268,J00121:27:H3GGKBBXX:5:2119:11962:23768,J00121:27:H3GGKBBXX:5:2209:30685:4233,J00121:27:H3GGKBBXX:5:2218:4919:15293,J00121:27:H3GGKBBXX:5:1222:8785:19249,J00121:27:H3GGKBBXX:5:2123:28178:10721,J00121:27:H3GGKBBXX:5:2111:5233:8945;sequence=TATTACTAAATTAAGAATTACTTCTAATTTTTTATCAGAAATAAAAACTATAATTGCAGTTAATTATAATCATGCTAATTATTATTTTTACCTTTTGATTTGTGAATCCAGGAGAAAATAGAAGAAGAGGCAATCTTAGCCATGTCAACAAATTTCTTACCTGAGTATCCAATCAATGGCTGGCCAATCTTCTAGGAACTTTTTGATACCTACTATGGTACCTAAGATGATCAATGTGATTTTAAGGAACCAAATGTCCTTCAGAATGGTCTGGGCTAAAGGGTAAAGAGTATCTTCCGCACTCTCAAAAGTTATCTATCAAGGATAGGCATAATTACCTGGCCACGCGAGTAGACTCGAGGAAAAATAGGAATTCTGAAATTCTAAAAGGATAAGTGAGAAACATAACTAATGATAAAATCAGTATACAAACAAAAATAAGAGATAGACTGAGAACATTAGAGAGGCACATGGAATGAAGCCAAAGTTGAAGACTTTATAACAACCCACCAGTAGTCAAACAATTACATCTAGGCCTAATCTTCGGAATAAAAAGCAAAATAGAGAGACATGAGTTTGCTATTGAGCAACTCAATGAGGTTCTTCTCCAACAATCCTCTGCTATGTGGTCTATGTAAAGTCTTTAAAAAACATTCGATAATATAGAACTCACATGCAGTAAATAATTTCCAGAAGGTTTCTCCCACTCGCTTCTAGGTTAACCATTTGCCTGATTTTTGACCTTAAAAATCAACCCTTCTATTATGTCAGATCAACTTTAATAGCCAAGACTGGATGTCCATTCAATCATTAGGATCAAGCCAGAGAGACTTTGAAATGATTGAGGAAACACCTTTGGGAAACATTATCTACGGCCTAAAAAAAGAAGAGAAGTCGAAAATGAATTTTGGTTAATTCATATTGAGTTAAATTAAACATTTATATTTATTATATTTGATTCAAAAATGAATCATGCCTGATTAGTAAAAACCAGAAAAGAACATCTTTAAAACAACCCAGTATAAAATAGCTTCTTAATACACCCTGTCAGTGGTATCCAAAGCACTCTCACACCATTTGGTCTTTATAGTGATTTCTAAGTGCAAAATCCTGAAATATTTTCCTAAAAATTCTTTGATAAAGAAACACAGAGACGAGAATGATTCTCTACATAGATGCTAAGGAAATAATATATTAATAAAAGTCCCAATTCAAAAAATGAAAAAGGAAGTGACAACATCATAGCCTCGATATCAACACCTCCAAGAGTCACTTATAGATTATAAGAAGGTTTACATAAAACAAATAAAGTGTAAGAAAAAGTGTGTAACACCTATTAATTAAGAAATGAAATCTGTAGGTGCAAGATGAAAATTCAATAGAAATATAATTCCTTGAAAAGTGAGAAATTAGGGCAATAAGTGAGGAGGACAAAAATAGAAGCAACATTAAAGAGAAAAGAAAAATGGATTAAACAAAAATAAATCCATTCATGATAAAAATAAACGAAAAATGTAATATCAATAATTCAGGAAGGAATAATATACGCAAAGAAAATAGAAGGGAGAAGCTTAAAGAGAATACAAGAGCCTTAATGGAACACTATAAAGAATATCTCAACAGGTGATTTTAATATTATAATATTCATTAACCTATAAGGATTAATAAATAAATAAATAAATAAATAAATAAATAAATAAATAAATAAATTAATTCAAAGAGAGAGAAATAGATGAGAAAGAGTTTTACTTCCTTCAGCCTATTTCTTACCTGAGTACCCGGTCAATGGCTGGCCAATCTTCAAGAACTTATTTAAAACCTTCTACAATACTATGGATGATTTGTGTGAATTTAAAGCGCCAATTGTTTATGAATGTGGAGTTGGAAAAAGAGCTAAAGACATACTCCGTGCGCTAAAAAGATATCTTTCGAGGATGGGTCTAATTACCTGGTCACTTCAGTAACTTTAGCCTTGATTTACTTCTTGGGAAATAATAGGAAGTTAGGAAAATCGTAAAAGATATGAGGGAAACATGACGAAAAATAAAAAGGAATTCAATACACCAACAAAAAGCAGAGATAAAATGAATGGGGTGGGATCTAAGTTAGAGACTTAGAATAAGTAACCTGGTTGCAGGAACCAGAGAGTAGTTCAGCCCAAAAGGAATAATAAGGGGATAAGGAATGAGTAAAAAGAGGAACAGCCTGGTTCATAAGCTTCCTTTAAACAGCCCTTATTATGCGGTCTATGTCTCAAAGAATAAAAGAACATCAGATCAAATAGGACTCGCATGTATCATTTCCATAACAATTTAGTACCTGAAGGTTCTTCTTATAATGTGTTGGGAAAACCTTCTGTAAGAACTGTCCCAAAAAAACCTAACCCTTCTACGGAGTCTGACCAACTTTAGTAGCCAGATTTAAAGATTCTGAGATGATTGAGGAATTTCCTTAGGAGTTAGTCCAATACCGAAAGGTACATTACACCCAGCCAGAAGCCACTTAACATGAGGTAAATAATTTGGAGCAATAAAATCTGTGGGTATTCTCATCTCTTTCCTCTAGATAAATGTTGAATAATAGAGGAGGATAGAAGTGATCCTTATGGAGATCCATTTACATAGTCGACTGGGTTATAATTTACTGGATGTAACAAGTGCAAATTTGTGTGCAGCACTTAAAGGATGATTCAAGTTTTAACTGATGTAATTTGAAGATATCAGATGCAATTAAAAGATAATTAAAATTATGGTAATTAGCTAATTCTTCAATTCGCAAGATTAATTTTACTTAAATAATATGTTTATTTATATTCATTTTATTTTTTTTATCCAAATTTATTATAAGGTATGATTAAATTTTATAATAGTTGCTAATGAATAAAGTTTACACAATTATTTCTTTAGCATTTGAATAAACATGTCATAATTGTAATAAAACATATTTTTAAAATCACAA;start=169895;subtype=IES;support_ref=0;support_variant=12;type=IES;
scaffold51_30_with_IES	MILORD	internal_eliminated_sequence	171600	172748	.	.	.	ID=MILORD.30.171600.172748;Name=MILORD.30.171600.172748;bounded_by_ta=TRUE;common_boundary=None;end=172748;ies_id=IESPGM.PTET51.1.30.156987;ies_left_dist=-1705;ies_min_dist=104;ies_right_dist=104;junction_seq=aaataaataaataaaTAaattttataatagtt;read_names=J00121:27:H3GGKBBXX:5:1126:27285:31048;sequence=TAAATTAATTCAAAGAGAGAGAAATAGATGAGAAAGAGTTTTACTTCCTTCAGCCTATTTCTTACCTGAGTACCCGGTCAATGGCTGGCCAATCTTCAAGAACTTATTTAAAACCTTCTACAATACTATGGATGATTTGTGTGAATTTAAAGCGCCAATTGTTTATGAATGTGGAGTTGGAAAAAGAGCTAAAGACATACTCCGTGCGCTAAAAAGATATCTTTCGAGGATGGGTCTAATTACCTGGTCACTTCAGTAACTTTAGCCTTGATTTACTTCTTGGGAAATAATAGGAAGTTAGGAAAATCGTAAAAGATATGAGGGAAACATGACGAAAAATAAAAAGGAATTCAATACACCAACAAAAAGCAGAGATAAAATGAATGGGGTGGGATCTAAGTTAGAGACTTAGAATAAGTAACCTGGTTGCAGGAACCAGAGAGTAGTTCAGCCCAAAAGGAATAATAAGGGGATAAGGAATGAGTAAAAAGAGGAACAGCCTGGTTCATAAGCTTCCTTTAAACAGCCCTTATTATGCGGTCTATGTCTCAAAGAATAAAAGAACATCAGATCAAATAGGACTCGCATGTATCATTTCCATAACAATTTAGTACCTGAAGGTTCTTCTTATAATGTGTTGGGAAAACCTTCTGTAAGAACTGTCCCAAAAAAACCTAACCCTTCTACGGAGTCTGACCAACTTTAGTAGCCAGATTTAAAGATTCTGAGATGATTGAGGAATTTCCTTAGGAGTTAGTCCAATACCGAAAGGTACATTACACCCAGCCAGAAGCCACTTAACATGAGGTAAATAATTTGGAGCAATAAAATCTGTGGGTATTCTCATCTCTTTCCTCTAGATAAATGTTGAATAATAGAGGAGGATAGAAGTGATCCTTATGGAGATCCATTTACATAGTCGACTGGGTTATAATTTACTGGATGTAACAAGTGCAAATTTGTGTGCAGCACTTAAAGGATGATTCAAGTTTTAACTGATGTAATTTGAAGATATCAGATGCAATTAAAAGATAATTAAAATTATGGTAATTAGCTAATTCTTCAATTCGCAAGATTAATTTTACTTAAATAATATGTTTATTTATATTCATTTTATTTTTTTTATCCAAATTTATTATAAGGTATGAT;start=171600;subtype=INTERNAL;support_ref=0;support_variant=1;type=ALTERNATIVE;
scaffold51_30_with_IES	MILORD	internal_eliminated_sequence	172893	172920	.	.	.	ID=MILORD.30.172893.172920;Name=MILORD.30.172893.172920;bounded_by_ta=TRUE;common_boundary=Both;end=172920;ies_id=IESPGM.PTET51.1.30.157027;ies_left_dist=0;ies_min_dist=0;ies_right_dist=0;junction_seq=tactctagagattgaTAattctgtttttcctt;read_names=J00121:27:H3GGKBBXX:5:1112:31669:45924,J00121:27:H3GGKBBXX:5:2225:14519:24155,J00121:27:H3GGKBBXX:5:1207:8166:20463,J00121:27:H3GGKBBXX:5:1205:18670:2861,J00121:27:H3GGKBBXX:5:1116:26575:30345,J00121:27:H3GGKBBXX:5:1216:20243:29747,J00121:27:H3GGKBBXX:5:2109:11951:10387,J00121:27:H3GGKBBXX:5:1107:10855:30327,J00121:27:H3GGKBBXX:5:2111:25631:23645,J00121:27:H3GGKBBXX:5:2221:10855:41827;sequence=TAGGGTAAAATCATATTATTTTTAATTA;start=172893;subtype=IES;support_ref=0;support_variant=10;type=IES;
scaffold51_30_with_IES	MILORD	internal_eliminated_sequence	173099	173124	.	.	.	ID=MILORD.30.173099.173124;Name=MILORD.30.173099.173124;bounded_by_ta=TRUE;common_boundary=None;end=173124;ies_id=IESPGM.PTET51.1.30.157203;ies_left_dist=-2;ies_min_dist=2;ies_right_dist=-2;junction_seq=attattcttcctttaTAtcttttaagaaattt;read_names=J00121:27:H3GGKBBXX:5:2223:17015:45818,J00121:27:H3GGKBBXX:5:1115:29274:42724,J00121:27:H3GGKBBXX:5:1205:24211:33985,J00121:27:H3GGKBBXX:5:2101:23723:22555,J00121:27:H3GGKBBXX:5:2228:31527:24648,J00121:27:H3GGKBBXX:5:1120:18375:16700,J00121:27:H3GGKBBXX:5:1126:8674:25914,J00121:27:H3GGKBBXX:5:2120:23967:21535,J00121:27:H3GGKBBXX:5:1104:3721:3934,J00121:27:H3GGKBBXX:5:2228:31538:24630,J00121:27:H3GGKBBXX:5:1104:19410:30380,J00121:27:H3GGKBBXX:5:2216:21440:30450,J00121:27:H3GGKBBXX:5:2123:18051:24085,J00121:27:H3GGKBBXX:5:2206:26159:28885,J00121:27:H3GGKBBXX:5:1115:24251:25333,J00121:27:H3GGKBBXX:5:2115:10571:15768,J00121:27:H3GGKBBXX:5:1116:15899:31822,J00121:27:H3GGKBBXX:5:1209:3244:14537,J00121:27:H3GGKBBXX:5:2218:15595:37800,J00121:27:H3GGKBBXX:5:2111:5162:38468,J00121:27:H3GGKBBXX:5:2205:13819:1877,J00121:27:H3GGKBBXX:5:1122:23713:35901,J00121:27:H3GGKBBXX:5:2224:16122:9280,J00121:27:H3GGKBBXX:5:1201:8318:37501,J00121:27:H3GGKBBXX:5:2128:14560:33932,J00121:27:H3GGKBBXX:5:2208:30482:43972,J00121:27:H3GGKBBXX:5:2107:26768:39154,J00121:27:H3GGKBBXX:5:2208:6837:32789,J00121:27:H3GGKBBXX:5:2122:30634:17509,J00121:27:H3GGKBBXX:5:1120:6928:43603,J00121:27:H3GGKBBXX:5:2217:26961:34600,J00121:27:H3GGKBBXX:5:2111:10541:14766,J00121:27:H3GGKBBXX:5:1110:6614:30609,J00121:27:H3GGKBBXX:5:2118:21197:1859,J00121:27:H3GGKBBXX:5:1127:22891:6835,J00121:27:H3GGKBBXX:5:1203:29061:48649,J00121:27:H3GGKBBXX:5:1111:4817:13675,J00121:27:H3GGKBBXX:5:1118:30330:28094,J00121:27:H3GGKBBXX:5:2211:29721:1613,J00121:27:H3GGKBBXX:5:1122:10653:22872,J00121:27:H3GGKBBXX:5:1206:29315:21061,J00121:27:H3GGKBBXX:5:1227:14580:8646,J00121:27:H3GGKBBXX:5:1214:5041:38293,J00121:27:H3GGKBBXX:5:1211:5264:48245,J00121:27:H3GGKBBXX:5:1213:26900:10088,J00121:27:H3GGKBBXX:5:1201:17756:10387,J00121:27:H3GGKBBXX:5:2207:28584:11179,J00121:27:H3GGKBBXX:5:2116:2493:48790,J00121:27:H3GGKBBXX:5:2227:25469:46750,J00121:27:H3GGKBBXX:5:1215:24779:36517,J00121:27:H3GGKBBXX:5:2216:22455:44095,J00121:27:H3GGKBBXX:5:2201:21136:21342,J00121:27:H3GGKBBXX:5:2105:27001:10335,J00121:27:H3GGKBBXX:5:1224:19481:26072,J00121:27:H3GGKBBXX:5:2206:16082:2985,J00121:27:H3GGKBBXX:5:1106:26240:33985,J00121:27:H3GGKBBXX:5:2128:17827:26019,J00121:27:H3GGKBBXX:5:1211:15179:46715,J00121:27:H3GGKBBXX:5:2117:25875:10141,J00121:27:H3GGKBBXX:5:1218:6735:9614,J00121:27:H3GGKBBXX:5:1224:3549:46926,J00121:27:H3GGKBBXX:5:1115:14803:42689;sequence=TATAAATAAATAAATCATTTTGTTTA;start=173099;subtype=OVERLAPPING;support_ref=6;support_variant=62;type=ALTERNATIVE;
scaffold51_30_with_IES	MILORD	internal_eliminated_sequence	175529	175554	.	.	.	ID=MILORD.30.175529.175554;Name=MILORD.30.175529.175554;bounded_by_ta=TRUE;common_boundary=Both;end=175554;ies_id=IESPGM.PTET51.1.30.159609;ies_left_dist=0;ies_min_dist=0;ies_right_dist=0;junction_seq=atatgaggatgcaagTAattaactagaataga;read_names=J00121:27:H3GGKBBXX:5:1214:20283:22608,J00121:27:H3GGKBBXX:5:2115:28808:40016,J00121:27:H3GGKBBXX:5:2110:5700:23399,J00121:27:H3GGKBBXX:5:2215:4472:45221,J00121:27:H3GGKBBXX:5:2121:22008:34037,J00121:27:H3GGKBBXX:5:2203:4249:22678,J00121:27:H3GGKBBXX:5:1121:20618:29343,J00121:27:H3GGKBBXX:5:2221:8004:18740,J00121:27:H3GGKBBXX:5:2109:14549:1279,J00121:27:H3GGKBBXX:5:1201:27681:19109,J00121:27:H3GGKBBXX:5:1204:5934:10616,J00121:27:H3GGKBBXX:5:2118:20101:45818,J00121:27:H3GGKBBXX:5:1119:4310:28481,J00121:27:H3GGKBBXX:5:1211:12428:21447,J00121:27:H3GGKBBXX:5:2201:18345:47735,J00121:27:H3GGKBBXX:5:1116:17584:48561,J00121:27:H3GGKBBXX:5:1115:12997:45291,J00121:27:H3GGKBBXX:5:2118:7019:38943,J00121:27:H3GGKBBXX:5:2111:2057:27567,J00121:27:H3GGKBBXX:5:1120:15757:19091,J00121:27:H3GGKBBXX:5:1206:31213:36903,J00121:27:H3GGKBBXX:5:2225:4980:17685,J00121:27:H3GGKBBXX:5:1125:7872:40877,J00121:27:H3GGKBBXX:5:1219:27600:26037,J00121:27:H3GGKBBXX:5:1116:12388:30169;sequence=TAGGGTAGTAATTATTATATCAAGTA;start=175529;subtype=IES;support_ref=12;support_variant=25;type=IES;
scaffold51_30_with_IES	MILORD	internal_eliminated_sequence	175698	175764	.	.	.	ID=MILORD.30.175698.175764;Name=MILORD.30.175698.175764;bounded_by_ta=TRUE;common_boundary=LEFT;end=175764;ies_id=IESPGM.PTET51.1.30.159752;ies_left_dist=0;ies_min_dist=0;ies_right_dist=5;junction_seq=gctagtaaaatgtacTActgtataataagcaa;read_names=J00121:27:H3GGKBBXX:5:1211:25794:20656;sequence=TATAGTGGAACCTAAGAATATCTTAAAATATTATATTAAATTCATTAAAACCTATTATAATTATCCT;start=175698;subtype=PARTIAL_INTERNAL;support_ref=1;support_variant=1;type=ALTERNATIVE;
scaffold51_30_with_IES	MILORD	internal_eliminated_sequence	175698	175769	.	.	.	ID=MILORD.30.175698.175769;Name=MILORD.30.175698.175769;bounded_by_ta=TRUE;common_boundary=Both;end=175769;ies_id=IESPGM.PTET51.1.30.159752;ies_left_dist=0;ies_min_dist=0;ies_right_dist=0;junction_seq=gctagtaaaatgtacTAtaataagcaataaat;read_names=J00121:27:H3GGKBBXX:5:2203:27438:6273,J00121:27:H3GGKBBXX:5:1209:21379:9772,J00121:27:H3GGKBBXX:5:1123:14306:1771,J00121:27:H3GGKBBXX:5:2214:20709:39981,J00121:27:H3GGKBBXX:5:2219:5051:14783,J00121:27:H3GGKBBXX:5:1106:16082:19795,J00121:27:H3GGKBBXX:5:1106:16264:20111,J00121:27:H3GGKBBXX:5:1224:31933:33897,J00121:27:H3GGKBBXX:5:2218:30827:48860,J00121:27:H3GGKBBXX:5:2220:10764:38785,J00121:27:H3GGKBBXX:5:1109:18264:49036,J00121:27:H3GGKBBXX:5:2101:16072:47243,J00121:27:H3GGKBBXX:5:2209:13991:18634,J00121:27:H3GGKBBXX:5:1213:11749:41124,J00121:27:H3GGKBBXX:5:1123:6319:46838,J00121:27:H3GGKBBXX:5:2207:12631:15117,J00121:27:H3GGKBBXX:5:2226:17492:7715,J00121:27:H3GGKBBXX:5:2201:20253:15135,J00121:27:H3GGKBBXX:5:2221:21298:8189,J00121:27:H3GGKBBXX:5:1101:8877:41036,J00121:27:H3GGKBBXX:5:2118:26098:37677,J00121:27:H3GGKBBXX:5:2201:28310:34090,J00121:27:H3GGKBBXX:5:2114:23855:9280,J00121:27:H3GGKBBXX:5:2120:14580:30415,J00121:27:H3GGKBBXX:5:2222:11140:8805,J00121:27:H3GGKBBXX:5:1119:20699:35497,J00121:27:H3GGKBBXX:5:1227:8562:5218,J00121:27:H3GGKBBXX:5:1204:15727:31031,J00121:27:H3GGKBBXX:5:2224:10957:35497,J00121:27:H3GGKBBXX:5:1211:23987:25896,J00121:27:H3GGKBBXX:5:2210:1550:20850,J00121:27:H3GGKBBXX:5:2226:15666:48122,J00121:27:H3GGKBBXX:5:2112:7770:33985,J00121:27:H3GGKBBXX:5:1216:20750:11917,J00121:27:H3GGKBBXX:5:1208:23480:2158,J00121:27:H3GGKBBXX:5:1127:20314:2510,J00121:27:H3GGKBBXX:5:1118:20618:42812,J00121:27:H3GGKBBXX:5:2225:6969:43040,J00121:27:H3GGKBBXX:5:1104:18690:48860,J00121:27:H3GGKBBXX:5:1111:25114:34459,J00121:27:H3GGKBBXX:5:1114:11809:24630,J00121:27:H3GGKBBXX:5:2201:19705:39084,J00121:27:H3GGKBBXX:5:1115:5436:43937,J00121:27:H3GGKBBXX:5:1211:12591:36675,J00121:27:H3GGKBBXX:5:2202:18862:48104,J00121:27:H3GGKBBXX:5:1212:4675:24964,J00121:27:H3GGKBBXX:5:1109:21034:39137,J00121:27:H3GGKBBXX:5:1202:30046:29360,J00121:27:H3GGKBBXX:5:2207:15696:4215,J00121:27:H3GGKBBXX:5:1116:30188:15610,J00121:27:H3GGKBBXX:5:1218:2128:11759,J00121:27:H3GGKBBXX:5:2211:14549:30644,J00121:27:H3GGKBBXX:5:1125:20780:39752,J00121:27:H3GGKBBXX:5:2124:24302:46346;sequence=TATAGTGGAACCTAAGAATATCTTAAAATATTATATTAAATTCATTAAAACCTATTATAATTATCCTTACTG;start=175698;subtype=IES;support_ref=2;support_variant=54;type=IES;
scaffold51_30_with_IES	MILORD	internal_eliminated_sequence	175698	175771	.	.	.	ID=MILORD.30.175698.175771;Name=MILORD.30.175698.175771;bounded_by_ta=TRUE;common_boundary=LEFT;end=175771;ies_id=IESPGM.PTET51.1.30.159752;ies_left_dist=0;ies_min_dist=0;ies_right_dist=-2;junction_seq=gctagtaaaatgtacTAataagcaataaatat;read_names=J00121:27:H3GGKBBXX:5:2225:16478:25122,J00121:27:H3GGKBBXX:5:1112:10987:18036;sequence=TATAGTGGAACCTAAGAATATCTTAAAATATTATATTAAATTCATTAAAACCTATTATAATTATCCTTACTGTA;start=175698;subtype=PARTIAL_EXTERNAL;support_ref=2;support_variant=2;type=ALTERNATIVE;
scaffold51_30_with_IES	MILORD	internal_eliminated_sequence	176802	176807	.	.	.	ID=MILORD.30.176802.176807;Name=MILORD.30.176802.176807;bounded_by_ta=TRUE;common_boundary=None;end=176807;ies_id=IESPGM.PTET51.1.30.159752;ies_left_dist=-1104;ies_min_dist=1038;ies_right_dist=-1038;junction_seq=tatgatattacttaaTAttatatttagtgaat;read_names=J00121:27:H3GGKBBXX:5:2222:26808:29518;sequence=TATTAT;start=176802;subtype=MAC;support_ref=126;support_variant=1;type=CRYPTIC;
scaffold51_30_with_IES	MILORD	internal_eliminated_sequence	179295	179355	.	.	.	ID=MILORD.30.179295.179355;Name=MILORD.30.179295.179355;bounded_by_ta=TRUE;common_boundary=Both;end=179355;ies_id=IESPGM.PTET51.1.30.163277;ies_left_dist=0;ies_min_dist=0;ies_right_dist=0;junction_seq=aaattagatatcatcTActagaactgatacaa;read_names=J00121:27:H3GGKBBXX:5:1104:31355:21465,J00121:27:H3GGKBBXX:5:1206:2372:14150,J00121:27:H3GGKBBXX:5:2118:23216:39400,J00121:27:H3GGKBBXX:5:1119:17980:13060,J00121:27:H3GGKBBXX:5:2123:8136:37431,J00121:27:H3GGKBBXX:5:1203:5294:40807,J00121:27:H3GGKBBXX:5:2216:22739:3125,J00121:27:H3GGKBBXX:5:2110:13423:37554,J00121:27:H3GGKBBXX:5:1128:19542:13728,J00121:27:H3GGKBBXX:5:1116:29102:18441,J00121:27:H3GGKBBXX:5:2104:15980:37343,J00121:27:H3GGKBBXX:5:1107:7912:23118,J00121:27:H3GGKBBXX:5:2209:6766:39734,J00121:27:H3GGKBBXX:5:2104:20720:23751,J00121:27:H3GGKBBXX:5:1113:15047:11847,J00121:27:H3GGKBBXX:5:1218:13524:45326,J00121:27:H3GGKBBXX:5:1201:17492:9754,J00121:27:H3GGKBBXX:5:2113:11596:20709,J00121:27:H3GGKBBXX:5:1209:5041:37730,J00121:27:H3GGKBBXX:5:2222:8481:45449,J00121:27:H3GGKBBXX:5:2228:28696:32437,J00121:27:H3GGKBBXX:5:2209:23226:14238,J00121:27:H3GGKBBXX:5:1119:13301:22291,J00121:27:H3GGKBBXX:5:2205:4838:29923,J00121:27:H3GGKBBXX:5:2227:21318:23417,J00121:27:H3GGKBBXX:5:2223:20344:9104,J00121:27:H3GGKBBXX:5:2226:20334:10176,J00121:27:H3GGKBBXX:5:1125:12459:41510,J00121:27:H3GGKBBXX:5:1125:31375:19847,J00121:27:H3GGKBBXX:5:2103:20547:30732,J00121:27:H3GGKBBXX:5:1107:12966:14221,J00121:27:H3GGKBBXX:5:1209:7263:23329,J00121:27:H3GGKBBXX:5:1226:17432:31417,J00121:27:H3GGKBBXX:5:2102:10632:17878,J00121:27:H3GGKBBXX:5:1224:16407:25914,J00121:27:H3GGKBBXX:5:1209:28229:19847,J00121:27:H3GGKBBXX:5:1108:16772:21096,J00121:27:H3GGKBBXX:5:2224:13717:19742,J00121:27:H3GGKBBXX:5:2111:15067:38504,J00121:27:H3GGKBBXX:5:2217:31578:2475,J00121:27:H3GGKBBXX:5:2216:29863:26723,J00121:27:H3GGKBBXX:5:2205:11170:42970,J00121:27:H3GGKBBXX:5:1106:25844:15399,J00121:27:H3GGKBBXX:5:2124:8948:1138,J00121:27:H3GGKBBXX:5:2102:23389:42513,J00121:27:H3GGKBBXX:5:2128:8674:40016,J00121:27:H3GGKBBXX:5:2206:9120:39945,J00121:27:H3GGKBBXX:5:2103:11799:48104,J00121:27:H3GGKBBXX:5:2121:5812:15047,J00121:27:H3GGKBBXX:5:2215:8816:15574,J00121:27:H3GGKBBXX:5:2216:26230:24542,J00121:27:H3GGKBBXX:5:1219:7557:4602,J00121:27:H3GGKBBXX:5:1109:28097:16032,J00121:27:H3GGKBBXX:5:1102:26463:12814,J00121:27:H3GGKBBXX:5:2121:23389:34495,J00121:27:H3GGKBBXX:5:2128:6086:35637,J00121:27:H3GGKBBXX:5:2220:19410:27285,J00121:27:H3GGKBBXX:5:1220:2118:35163,J00121:27:H3GGKBBXX:5:1227:26027:40227,J00121:27:H3GGKBBXX:5:1107:7354:47331;sequence=TACAGTGGAGATAGTTTGGATTTTTAATAAATGACTTATAAAAAAATAGTTTATATAATTG;start=179295;subtype=IES;support_ref=2;support_variant=60;type=IES;
scaffold51_30_with_IES	MILORD	internal_eliminated_sequence	180168	180194	.	.	.	ID=MILORD.30.180168.180194;Name=MILORD.30.180168.180194;bounded_by_ta=TRUE;common_boundary=Both;end=180194;ies_id=IESPGM.PTET51.1.30.164089;ies_left_dist=0;ies_min_dist=0;ies_right_dist=0;junction_seq=atttttcaaatcaagTAcacactccctagcat;read_names=J00121:27:H3GGKBBXX:5:1221:11951:43093,J00121:27:H3GGKBBXX:5:1113:22090:43497,J00121:27:H3GGKBBXX:5:2214:8044:17263,J00121:27:H3GGKBBXX:5:2201:24728:20603,J00121:27:H3GGKBBXX:5:2202:7811:13201,J00121:27:H3GGKBBXX:5:2219:24444:45221,J00121:27:H3GGKBBXX:5:2222:4898:18564,J00121:27:H3GGKBBXX:5:1219:16701:10071,J00121:27:H3GGKBBXX:5:1123:3468:2264,J00121:27:H3GGKBBXX:5:1208:10967:19970,J00121:27:H3GGKBBXX:5:1104:22394:23979,J00121:27:H3GGKBBXX:5:2217:10845:16278,J00121:27:H3GGKBBXX:5:2106:14661:34846,J00121:27:H3GGKBBXX:5:2224:20923:9086,J00121:27:H3GGKBBXX:5:1223:22049:33193,J00121:27:H3GGKBBXX:5:2201:14620:26969,J00121:27:H3GGKBBXX:5:2222:15260:16858,J00121:27:H3GGKBBXX:5:1201:15869:29694,J00121:27:H3GGKBBXX:5:1115:2970:43146,J00121:27:H3GGKBBXX:5:2226:28980:42952,J00121:27:H3GGKBBXX:5:2225:7598:12234,J00121:27:H3GGKBBXX:5:1221:27925:23153,J00121:27:H3GGKBBXX:5:2225:7182:12005,J00121:27:H3GGKBBXX:5:2103:18548:26564,J00121:27:H3GGKBBXX:5:1221:10835:19531,J00121:27:H3GGKBBXX:5:2107:28260:13886,J00121:27:H3GGKBBXX:5:1207:11972:35884,J00121:27:H3GGKBBXX:5:1105:6289:21395,J00121:27:H3GGKBBXX:5:1127:10795:45168,J00121:27:H3GGKBBXX:5:1203:11779:21025,J00121:27:H3GGKBBXX:5:1107:13839:8242,J00121:27:H3GGKBBXX:5:1223:28270:6660,J00121:27:H3GGKBBXX:5:2120:24190:39471,J00121:27:H3GGKBBXX:5:1201:31446:27848,J00121:27:H3GGKBBXX:5:2121:7689:22766,J00121:27:H3GGKBBXX:5:2208:18700:30837,J00121:27:H3GGKBBXX:5:1208:24789:3688,J00121:27:H3GGKBBXX:5:2106:29731:29800,J00121:27:H3GGKBBXX:5:1101:28412:44781,J00121:27:H3GGKBBXX:5:1107:12905:11055,J00121:27:H3GGKBBXX:5:1206:19624:5288,J00121:27:H3GGKBBXX:5:1227:20851:16946,J00121:27:H3GGKBBXX:5:2225:18375:23206,J00121:27:H3GGKBBXX:5:2222:14976:26248,J00121:27:H3GGKBBXX:5:1205:24221:8330,J00121:27:H3GGKBBXX:5:2114:27478:5288,J00121:27:H3GGKBBXX:5:1207:22962:48983,J00121:27:H3GGKBBXX:5:2108:14834:46364,J00121:27:H3GGKBBXX:5:2227:30289:17016,J00121:27:H3GGKBBXX:5:1224:27630:45361,J00121:27:H3GGKBBXX:5:1216:25134:35690,J00121:27:H3GGKBBXX:5:1224:13941:4374,J00121:27:H3GGKBBXX:5:2225:15199:7011,J00121:27:H3GGKBBXX:5:1114:11109:33862,J00121:27:H3GGKBBXX:5:1112:30979:8928,J00121:27:H3GGKBBXX:5:2113:19045:27074,J00121:27:H3GGKBBXX:5:2206:18933:28639,J00121:27:H3GGKBBXX:5:2125:12672:36183,J00121:27:H3GGKBBXX:5:2202:30543:46293,J00121:27:H3GGKBBXX:5:1206:31426:1824;sequence=TATAGAATTATGAGGGACATTATATTA;start=180168;subtype=IES;support_ref=0;support_variant=60;type=IES;
scaffold51_30_with_IES	MILORD	internal_eliminated_sequence	181180	181206	.	.	.	ID=MILORD.30.181180.181206;Name=MILORD.30.181180.181206;bounded_by_ta=TRUE;common_boundary=None;end=181206;ies_id=IESPGM.PTET51.1.30.165197;ies_left_dist=123;ies_min_dist=123;ies_right_dist=223;junction_seq=aaccaaagcattagaTAcaggaaatttaaaat;read_names=J00121:27:H3GGKBBXX:5:2216:2027:43620;sequence=TATAGTCAAATAAATGCATCAAAGTAG;start=181180;subtype=MAC;support_ref=69;support_variant=1;type=CRYPTIC;
scaffold51_30_with_IES	MILORD	internal_eliminated_sequence	181303	181429	.	.	.	ID=MILORD.30.181303.181429;Name=MILORD.30.181303.181429;bounded_by_ta=TRUE;common_boundary=Both;end=181429;ies_id=IESPGM.PTET51.1.30.165197;ies_left_dist=0;ies_min_dist=0;ies_right_dist=0;junction_seq=tagttttcattatgaTAaaactcctgacaatt;read_names=J00121:27:H3GGKBBXX:5:1207:14438:44201,J00121:27:H3GGKBBXX:5:1125:27011:43023,J00121:27:H3GGKBBXX:5:2110:7436:2738,J00121:27:H3GGKBBXX:5:2210:29630:30960,J00121:27:H3GGKBBXX:5:1121:12459:8277,J00121:27:H3GGKBBXX:5:1118:12012:1736,J00121:27:H3GGKBBXX:5:2219:25784:10581,J00121:27:H3GGKBBXX:5:1101:22039:25720,J00121:27:H3GGKBBXX:5:2116:22252:7591,J00121:27:H3GGKBBXX:5:1206:27833:36218,J00121:27:H3GGKBBXX:5:1204:15656:33369,J00121:27:H3GGKBBXX:5:1121:7121:27830,J00121:27:H3GGKBBXX:5:1103:19542:44078,J00121:27:H3GGKBBXX:5:2108:6116:8365,J00121:27:H3GGKBBXX:5:2115:32075:24190,J00121:27:H3GGKBBXX:5:2223:16549:42372,J00121:27:H3GGKBBXX:5:2202:11840:20006,J00121:27:H3GGKBBXX:5:1106:9475:27654,J00121:27:H3GGKBBXX:5:1215:7111:16911,J00121:27:H3GGKBBXX:5:2122:19583:27443,J00121:27:H3GGKBBXX:5:1224:15067:39348,J00121:27:H3GGKBBXX:5:1115:30320:9262,J00121:27:H3GGKBBXX:5:1112:20080:6255,J00121:27:H3GGKBBXX:5:1225:23470:26512,J00121:27:H3GGKBBXX:5:2206:22678:44341,J00121:27:H3GGKBBXX:5:1101:22384:26177,J00121:27:H3GGKBBXX:5:1210:24576:7996,J00121:27:H3GGKBBXX:5:1226:3701:47823,J00121:27:H3GGKBBXX:5:1111:13656:40244,J00121:27:H3GGKBBXX:5:2122:6167:33527,J00121:27:H3GGKBBXX:5:1215:10805:45467,J00121:27:H3GGKBBXX:5:2210:25286:26072,J00121:27:H3GGKBBXX:5:2110:7395:2774,J00121:27:H3GGKBBXX:5:1204:30634:31294,J00121:27:H3GGKBBXX:5:1206:5548:23944,J00121:27:H3GGKBBXX:5:2119:19147:31751,J00121:27:H3GGKBBXX:5:2228:28929:11495,J00121:27:H3GGKBBXX:5:1218:24079:40578,J00121:27:H3GGKBBXX:5:2223:15788:6132,J00121:27:H3GGKBBXX:5:2113:5172:5605,J00121:27:H3GGKBBXX:5:1102:8734:11952,J00121:27:H3GGKBBXX:5:1227:4198:18265,J00121:27:H3GGKBBXX:5:2203:16346:24261,J00121:27:H3GGKBBXX:5:2202:23115:22555,J00121:27:H3GGKBBXX:5:1121:7121:27865,J00121:27:H3GGKBBXX:5:1207:15716:9772,J00121:27:H3GGKBBXX:5:1205:14803:35057,J00121:27:H3GGKBBXX:5:1117:26910:45731,J00121:27:H3GGKBBXX:5:2201:22912:15592,J00121:27:H3GGKBBXX:5:1222:4635:31329,J00121:27:H3GGKBBXX:5:1227:20780:3283,J00121:27:H3GGKBBXX:5:2102:22912:34969,J00121:27:H3GGKBBXX:5:1206:5680:43480,J00121:27:H3GGKBBXX:5:1204:15625:40702,J00121:27:H3GGKBBXX:5:1122:22364:33527,J00121:27:H3GGKBBXX:5:2110:30482:29272,J00121:27:H3GGKBBXX:5:1121:19573:22116,J00121:27:H3GGKBBXX:5:2207:30787:13939,J00121:27:H3GGKBBXX:5:1220:5558:24173,J00121:27:H3GGKBBXX:5:1128:14367:36235,J00121:27:H3GGKBBXX:5:2217:10622:39031,J00121:27:H3GGKBBXX:5:1110:20405:2035,J00121:27:H3GGKBBXX:5:1217:12540:36446,J00121:27:H3GGKBBXX:5:2218:31974:7451,J00121:27:H3GGKBBXX:5:2120:7831:26177,J00121:27:H3GGKBBXX:5:1123:27671:24999,J00121:27:H3GGKBBXX:5:1112:19634:14906,J00121:27:H3GGKBBXX:5:1215:7101:16577,J00121:27:H3GGKBBXX:5:1113:19309:28868,J00121:27:H3GGKBBXX:5:1119:9567:28903,J00121:27:H3GGKBBXX:5:2212:11820:39418,J00121:27:H3GGKBBXX:5:2125:25357:35163,J00121:27:H3GGKBBXX:5:2218:9993:28059,J00121:27:H3GGKBBXX:5:1226:15767:17632,J00121:27:H3GGKBBXX:5:2221:20912:9491,J00121:27:H3GGKBBXX:5:1208:17178:33791,J00121:27:H3GGKBBXX:5:2207:30776:13957,J00121:27:H3GGKBBXX:5:2218:31913:7486,J00121:27:H3GGKBBXX:5:2201:6695:18827,J00121:27:H3GGKBBXX:5:1115:11393:29888,J00121:27:H3GGKBBXX:5:1110:24150:42179,J00121:27:H3GGKBBXX:5:1202:16396:2650;sequence=TATAATTAATTCAGAAATAAAATTGATTTTTTATTTTTTAAGTGTTTGATAATTTCATTTTCTTTTTTTGGATTAAAATACCTAAAATTAATTTTCGTTTATTAAATAAAATTAAACTATTTCGCTG;start=181303;subtype=IES;support_ref=0;support_variant=82;type=IES;
scaffold51_30_with_IES	MILORD	internal_eliminated_sequence	182424	182449	.	.	.	ID=MILORD.30.182424.182449;Name=MILORD.30.182424.182449;bounded_by_ta=TRUE;common_boundary=Both;end=182449;ies_id=IESPGM.PTET51.1.30.166191;ies_left_dist=0;ies_min_dist=0;ies_right_dist=0;junction_seq=aatgaataagacagtTAatttaacaaaaagac;read_names=J00121:27:H3GGKBBXX:5:1107:26129:14977,J00121:27:H3GGKBBXX:5:1107:9546:30591,J00121:27:H3GGKBBXX:5:2102:14844:18177,J00121:27:H3GGKBBXX:5:1110:10642:31048,J00121:27:H3GGKBBXX:5:1203:7720:46944,J00121:27:H3GGKBBXX:5:1104:30563:32789,J00121:27:H3GGKBBXX:5:2208:19065:25246,J00121:27:H3GGKBBXX:5:1127:18091:9666,J00121:27:H3GGKBBXX:5:2226:19857:11214,J00121:27:H3GGKBBXX:5:2209:8562:14150,J00121:27:H3GGKBBXX:5:1123:25337:4145,J00121:27:H3GGKBBXX:5:1114:22688:10985,J00121:27:H3GGKBBXX:5:1105:25733:44711,J00121:27:H3GGKBBXX:5:1222:13707:28727,J00121:27:H3GGKBBXX:5:2114:27702:9684,J00121:27:H3GGKBBXX:5:2110:17777:18722,J00121:27:H3GGKBBXX:5:2108:15179:37044,J00121:27:H3GGKBBXX:5:2215:9932:43216,J00121:27:H3GGKBBXX:5:1102:12083:21588,J00121:27:H3GGKBBXX:5:2202:25641:29782,J00121:27:H3GGKBBXX:5:1202:21542:34670,J00121:27:H3GGKBBXX:5:2216:17350:26705,J00121:27:H3GGKBBXX:5:1218:13210:28498,J00121:27:H3GGKBBXX:5:1112:21278:18001,J00121:27:H3GGKBBXX:5:2219:19197:2510,J00121:27:H3GGKBBXX:5:1113:29914:31101,J00121:27:H3GGKBBXX:5:2120:30990:6273,J00121:27:H3GGKBBXX:5:2221:27671:16594,J00121:27:H3GGKBBXX:5:2121:16021:46065,J00121:27:H3GGKBBXX:5:2126:16569:7908,J00121:27:H3GGKBBXX:5:2205:27468:19900,J00121:27:H3GGKBBXX:5:2213:12215:26564,J00121:27:H3GGKBBXX:5:1112:14357:21377,J00121:27:H3GGKBBXX:5:1124:26930:40631,J00121:27:H3GGKBBXX:5:1109:18710:4690,J00121:27:H3GGKBBXX:5:2222:21511:34196,J00121:27:H3GGKBBXX:5:2215:18243:27795,J00121:27:H3GGKBBXX:5:2207:28118:40825,J00121:27:H3GGKBBXX:5:2120:10480:18880,J00121:27:H3GGKBBXX:5:1105:21450:33914,J00121:27:H3GGKBBXX:5:2201:29650:22485;sequence=TATAGATAAAAACACATGTCATTCTA;start=182424;subtype=IES;support_ref=0;support_variant=41;type=IES;
scaffold51_30_with_IES	MILORD	internal_eliminated_sequence	192668	192751	.	.	.	ID=MILORD.30.192668.192751;Name=MILORD.30.192668.192751;bounded_by_ta=TRUE;common_boundary=Both;end=192751;ies_id=IESPGM.PTET51.1.30.176409;ies_left_dist=0;ies_min_dist=0;ies_right_dist=0;junction_seq=tcatattttcattaaTAttgattttggtatca;read_names=J00121:27:H3GGKBBXX:5:2211:21988:30732,J00121:27:H3GGKBBXX:5:1221:10115:34178,J00121:27:H3GGKBBXX:5:1227:5700:7468,J00121:27:H3GGKBBXX:5:1206:11038:43058,J00121:27:H3GGKBBXX:5:2101:30046:24542,J00121:27:H3GGKBBXX:5:1201:5710:46979,J00121:27:H3GGKBBXX:5:1114:13271:15029,J00121:27:H3GGKBBXX:5:2211:13545:3196,J00121:27:H3GGKBBXX:5:2215:26403:30398,J00121:27:H3GGKBBXX:5:1117:24099:14097,J00121:27:H3GGKBBXX:5:1220:19705:6554,J00121:27:H3GGKBBXX:5:2119:5081:38679,J00121:27:H3GGKBBXX:5:2226:16823:16331,J00121:27:H3GGKBBXX:5:2207:19928:3494,J00121:27:H3GGKBBXX:5:1102:12012:1842,J00121:27:H3GGKBBXX:5:1224:2727:7310,J00121:27:H3GGKBBXX:5:2104:11870:47841,J00121:27:H3GGKBBXX:5:1211:21054:6642,J00121:27:H3GGKBBXX:5:2111:21288:35884,J00121:27:H3GGKBBXX:5:1115:27417:22098,J00121:27:H3GGKBBXX:5:1215:8237:36059,J00121:27:H3GGKBBXX:5:2211:22161:31171,J00121:27:H3GGKBBXX:5:2222:29234:11671,J00121:27:H3GGKBBXX:5:1101:12936:26301,J00121:27:H3GGKBBXX:5:2115:17878:41159,J00121:27:H3GGKBBXX:5:2216:22607:10774,J00121:27:H3GGKBBXX:5:1110:21745:36042,J00121:27:H3GGKBBXX:5:2207:20598:43023,J00121:27:H3GGKBBXX:5:2104:19157:24665,J00121:27:H3GGKBBXX:5:2203:3173:19373,J00121:27:H3GGKBBXX:5:1204:11941:27461,J00121:27:H3GGKBBXX:5:1121:9272:19636,J00121:27:H3GGKBBXX:5:2226:15990:17280,J00121:27:H3GGKBBXX:5:2113:21237:4778,J00121:27:H3GGKBBXX:5:1221:27387:15715,J00121:27:H3GGKBBXX:5:1106:10389:31628,J00121:27:H3GGKBBXX:5:2115:29467:18054,J00121:27:H3GGKBBXX:5:1212:28584:10088,J00121:27:H3GGKBBXX:5:1109:21491:30398,J00121:27:H3GGKBBXX:5:1106:6126:22555,J00121:27:H3GGKBBXX:5:1104:12692:40016,J00121:27:H3GGKBBXX:5:1125:11728:43058,J00121:27:H3GGKBBXX:5:2209:14133:13851,J00121:27:H3GGKBBXX:5:2219:28950:5306,J00121:27:H3GGKBBXX:5:2214:10795:19320,J00121:27:H3GGKBBXX:5:2223:29041:40877,J00121:27:H3GGKBBXX:5:2207:28595:16928,J00121:27:H3GGKBBXX:5:1103:16843:34934,J00121:27:H3GGKBBXX:5:1106:20476:23540,J00121:27:H3GGKBBXX:5:1221:24606:12058,J00121:27:H3GGKBBXX:5:2106:5670:5376,J00121:27:H3GGKBBXX:5:2112:23632:29219,J00121:27:H3GGKBBXX:5:2109:29214:25175;sequence=TAAAGTAGATTTGAATGAAATTCCTTCTTTATTACAATTTTTAAATCCTAAATATGTAATCTAAAAATACTATCTAATTTTCTG;start=192668;subtype=IES;support_ref=4;support_variant=53;type=IES;
scaffold51_30_with_IES	MILORD	internal_eliminated_sequence	194411	194482	.	.	.	ID=MILORD.30.194411.194482;Name=MILORD.30.194411.194482;bounded_by_ta=TRUE;common_boundary=Both;end=194482;ies_id=IESPGM.PTET51.1.30.178068;ies_left_dist=0;ies_min_dist=0;ies_right_dist=0;junction_seq=tattcatttttgaaaTAtataaaattataaaa;read_names=J00121:27:H3GGKBBXX:5:1104:21004:26142,J00121:27:H3GGKBBXX:5:1110:10338:16243,J00121:27:H3GGKBBXX:5:1118:28950:3301,J00121:27:H3GGKBBXX:5:1216:25449:5991,J00121:27:H3GGKBBXX:5:1220:12368:36956,J00121:27:H3GGKBBXX:5:1203:26829:7609,J00121:27:H3GGKBBXX:5:1216:25794:23012,J00121:27:H3GGKBBXX:5:1118:7588:14748,J00121:27:H3GGKBBXX:5:1214:30726:4268,J00121:27:H3GGKBBXX:5:2211:20628:41950,J00121:27:H3GGKBBXX:5:2123:23439:15979,J00121:27:H3GGKBBXX:5:1203:14560:19021,J00121:27:H3GGKBBXX:5:1203:24759:47208,J00121:27:H3GGKBBXX:5:2223:17766:28059,J00121:27:H3GGKBBXX:5:2225:8816:41176,J00121:27:H3GGKBBXX:5:1214:16924:13869,J00121:27:H3GGKBBXX:5:2210:13991:27567,J00121:27:H3GGKBBXX:5:2102:1550:10124,J00121:27:H3GGKBBXX:5:2111:27610:9033,J00121:27:H3GGKBBXX:5:1208:27833:15012,J00121:27:H3GGKBBXX:5:2214:30563:36587,J00121:27:H3GGKBBXX:5:2111:18497:23909,J00121:27:H3GGKBBXX:5:1220:8115:47594,J00121:27:H3GGKBBXX:5:1123:11880:28516,J00121:27:H3GGKBBXX:5:2217:17360:17298,J00121:27:H3GGKBBXX:5:1210:10967:21694,J00121:27:H3GGKBBXX:5:2210:23561:36481,J00121:27:H3GGKBBXX:5:2107:30502:42636,J00121:27:H3GGKBBXX:5:2117:9668:14590,J00121:27:H3GGKBBXX:5:2128:8247:27496,J00121:27:H3GGKBBXX:5:1216:23206:44834,J00121:27:H3GGKBBXX:5:2221:14235:45678,J00121:27:H3GGKBBXX:5:1119:23236:43796,J00121:27:H3GGKBBXX:5:1217:16366:34706,J00121:27:H3GGKBBXX:5:1211:3549:36376,J00121:27:H3GGKBBXX:5:1204:13514:11513,J00121:27:H3GGKBBXX:5:2213:16843:33035,J00121:27:H3GGKBBXX:5:1212:5162:23979,J00121:27:H3GGKBBXX:5:1123:11809:28428,J00121:27:H3GGKBBXX:5:1219:25317:47436,J00121:27:H3GGKBBXX:5:1123:12936:26265,J00121:27:H3GGKBBXX:5:2221:6928:8119,J00121:27:H3GGKBBXX:5:1103:20405:26582,J00121:27:H3GGKBBXX:5:1123:23023:43497,J00121:27:H3GGKBBXX:5:1219:16447:25034,J00121:27:H3GGKBBXX:5:2223:3914:36798,J00121:27:H3GGKBBXX:5:1127:21542:6958,J00121:27:H3GGKBBXX:5:2122:32278:18036,J00121:27:H3GGKBBXX:5:1212:9465:8611,J00121:27:H3GGKBBXX:5:2215:31609:36534,J00121:27:H3GGKBBXX:5:1106:26991:49071,J00121:27:H3GGKBBXX:5:2221:7588:12110,J00121:27:H3GGKBBXX:5:1124:19857:37413,J00121:27:H3GGKBBXX:5:2113:7436:30415,J00121:27:H3GGKBBXX:5:1101:10734:4620,J00121:27:H3GGKBBXX:5:1111:18923:2105,J00121:27:H3GGKBBXX:5:2217:13129:9719;sequence=TACAGTCATTAAACTATTTGAATTATTTTTCAAAATATTAGAATAATTTAGAAACAAAAAATTAATGAAGTA;start=194411;subtype=IES;support_ref=4;support_variant=57;type=IES;
scaffold51_30_with_IES	MILORD	internal_eliminated_sequence	204430	204455	.	.	.	ID=MILORD.30.204430.204455;Name=MILORD.30.204430.204455;bounded_by_ta=TRUE;common_boundary=None;end=204455;ies_id=IESPGM.PTET51.1.30.192569;ies_left_dist=4554;ies_min_dist=4554;ies_right_dist=4554;junction_seq=aataggacaatttctTAcaaagcttaattaat;read_names=J00121:27:H3GGKBBXX:5:1112:19745:35497,J00121:27:H3GGKBBXX:5:1126:22678:38539;sequence=TAATCTAATTTATAGAATTAAAAAAT;start=204430;subtype=MAC;support_ref=115;support_variant=2;type=CRYPTIC;
scaffold51_30_with_IES	MILORD	internal_eliminated_sequence	208984	209009	.	.	.	ID=MILORD.30.208984.209009;Name=MILORD.30.208984.209009;bounded_by_ta=TRUE;common_boundary=Both;end=209009;ies_id=IESPGM.PTET51.1.30.192569;ies_left_dist=0;ies_min_dist=0;ies_right_dist=0;junction_seq=cttcttctaagaaatTActgacaggaggtgg;read_names=J00121:27:H3GGKBBXX:5:1104:7669:7644,J00121:27:H3GGKBBXX:5:1120:30898:34706,J00121:27:H3GGKBBXX:5:1103:7618:21447,J00121:27:H3GGKBBXX:5:1220:9293:13236,J00121:27:H3GGKBBXX:5:1122:29498:38117,J00121:27:H3GGKBBXX:5:2107:29457:19056,J00121:27:H3GGKBBXX:5:1205:3528:22415,J00121:27:H3GGKBBXX:5:1104:28392:15240,J00121:27:H3GGKBBXX:5:1113:22983:26652,J00121:27:H3GGKBBXX:5:2211:13037:25597,J00121:27:H3GGKBBXX:5:2206:16214:45625,J00121:27:H3GGKBBXX:5:1121:27367:27778,J00121:27:H3GGKBBXX:5:1121:10653:16436,J00121:27:H3GGKBBXX:5:1101:23003:16418,J00121:27:H3GGKBBXX:5:2111:13413:9508,J00121:27:H3GGKBBXX:5:2205:15940:43497,J00121:27:H3GGKBBXX:5:2103:10713:48298,J00121:27:H3GGKBBXX:5:2104:4178:47454,J00121:27:H3GGKBBXX:5:1217:12449:41563,J00121:27:H3GGKBBXX:5:2109:3397:28129,J00121:27:H3GGKBBXX:5:1228:13068:38275,J00121:27:H3GGKBBXX:5:1122:8237:2158,J00121:27:H3GGKBBXX:5:1112:31111:26635,J00121:27:H3GGKBBXX:5:2213:8826:43691,J00121:27:H3GGKBBXX:5:2116:26524:3143,J00121:27:H3GGKBBXX:5:1213:5386:37167,J00121:27:H3GGKBBXX:5:2219:3904:17016,J00121:27:H3GGKBBXX:5:1202:24769:31154,J00121:27:H3GGKBBXX:5:1210:29538:2352,J00121:27:H3GGKBBXX:5:2112:8075:36622,J00121:27:H3GGKBBXX:5:2108:19268:8013,J00121:27:H3GGKBBXX:5:1218:18182:3952,J00121:27:H3GGKBBXX:5:2120:12479:20973,J00121:27:H3GGKBBXX:5:2217:16062:46346,J00121:27:H3GGKBBXX:5:2117:7283:15065,J00121:27:H3GGKBBXX:5:1113:10693:7011,J00121:27:H3GGKBBXX:5:1203:19796:11073,J00121:27:H3GGKBBXX:5:1209:2930:37027,J00121:27:H3GGKBBXX:5:1204:20029:27268,J00121:27:H3GGKBBXX:5:1215:16478:11372,J00121:27:H3GGKBBXX:5:1217:7030:3582;sequence=TATGGATAGATTATTGATTTAAACAT;start=208984;subtype=IES;support_ref=9;support_variant=41;type=IES;
scaffold51_30_with_IES	MILORD	internal_eliminated_sequence	210151	210231	.	.	.	ID=MILORD.30.210151.210231;Name=MILORD.30.210151.210231;bounded_by_ta=TRUE;common_boundary=Both;end=210231;ies_id=IESPGM.PTET51.1.30.193710;ies_left_dist=0;ies_min_dist=0;ies_right_dist=0;junction_seq=tctatctagagtttaTAatgtgagcggtaaaa;read_names=J00121:27:H3GGKBBXX:5:2114:29782:33580,J00121:27:H3GGKBBXX:5:1125:15554:45537,J00121:27:H3GGKBBXX:5:2124:16904:26459,J00121:27:H3GGKBBXX:5:2202:11058:26916,J00121:27:H3GGKBBXX:5:2216:11779:5798,J00121:27:H3GGKBBXX:5:1221:10866:40508,J00121:27:H3GGKBBXX:5:2115:3478:28797,J00121:27:H3GGKBBXX:5:1224:10145:11477,J00121:27:H3GGKBBXX:5:1114:21359:33826,J00121:27:H3GGKBBXX:5:1207:4817:17931,J00121:27:H3GGKBBXX:5:1224:12449:43075,J00121:27:H3GGKBBXX:5:1102:15473:21096,J00121:27:H3GGKBBXX:5:2101:22536:18423,J00121:27:H3GGKBBXX:5:1119:8186:8013,J00121:27:H3GGKBBXX:5:1228:25773:24278,J00121:27:H3GGKBBXX:5:1213:25997:7855,J00121:27:H3GGKBBXX:5:2218:16508:34037,J00121:27:H3GGKBBXX:5:1204:16082:22432,J00121:27:H3GGKBBXX:5:2116:28757:29694,J00121:27:H3GGKBBXX:5:1207:15666:18335,J00121:27:H3GGKBBXX:5:1111:11789:12849,J00121:27:H3GGKBBXX:5:1223:15788:25122,J00121:27:H3GGKBBXX:5:2107:30949:4163,J00121:27:H3GGKBBXX:5:1104:14712:33844,J00121:27:H3GGKBBXX:5:2109:9120:31787,J00121:27:H3GGKBBXX:5:1225:27935:4462,J00121:27:H3GGKBBXX:5:2222:13311:16225,J00121:27:H3GGKBBXX:5:2106:27945:22485,J00121:27:H3GGKBBXX:5:1123:12723:2510,J00121:27:H3GGKBBXX:5:2214:6035:8224,J00121:27:H3GGKBBXX:5:2205:1692:18845,J00121:27:H3GGKBBXX:5:1114:7699:1156,J00121:27:H3GGKBBXX:5:1122:29640:27496,J00121:27:H3GGKBBXX:5:1109:19461:25755,J00121:27:H3GGKBBXX:5:2201:26808:40772,J00121:27:H3GGKBBXX:5:1206:4350:40895,J00121:27:H3GGKBBXX:5:1128:21897:20515,J00121:27:H3GGKBBXX:5:2107:30320:48403,J00121:27:H3GGKBBXX:5:1123:5294:11548,J00121:27:H3GGKBBXX:5:2224:30766:25263;sequence=TACAGTAATTGGACAGATATATTTAAAATTATGATATATATATCAAAAAAGAGAAATTCTAAAAGTTTTATTATCTAAATG;start=210151;subtype=IES;support_ref=6;support_variant=40;type=IES;
scaffold51_30_with_IES	MILORD	internal_eliminated_sequence	210389	210447	.	.	.	ID=MILORD.30.210389.210447;Name=MILORD.30.210389.210447;bounded_by_ta=TRUE;common_boundary=Both;end=210447;ies_id=IESPGM.PTET51.1.30.193867;ies_left_dist=0;ies_min_dist=0;ies_right_dist=0;junction_seq=ccttaatcattggaaTAacatattcttgatgt;read_names=J00121:27:H3GGKBBXX:5:1120:21562:15258,J00121:27:H3GGKBBXX:5:1216:9140:27918,J00121:27:H3GGKBBXX:5:1219:2443:7169,J00121:27:H3GGKBBXX:5:2222:11302:25193,J00121:27:H3GGKBBXX:5:1119:9110:9192,J00121:27:H3GGKBBXX:5:1119:9242:9315,J00121:27:H3GGKBBXX:5:2216:21156:6958,J00121:27:H3GGKBBXX:5:1107:11261:32191,J00121:27:H3GGKBBXX:5:1217:8258:16647,J00121:27:H3GGKBBXX:5:1111:28726:42759,J00121:27:H3GGKBBXX:5:1111:14001:33387,J00121:27:H3GGKBBXX:5:1223:19471:40192,J00121:27:H3GGKBBXX:5:1207:11505:36657,J00121:27:H3GGKBBXX:5:2120:26088:28868,J00121:27:H3GGKBBXX:5:2227:15554:25738,J00121:27:H3GGKBBXX:5:1116:15483:11583,J00121:27:H3GGKBBXX:5:1206:18933:9895,J00121:27:H3GGKBBXX:5:2104:17797:20656,J00121:27:H3GGKBBXX:5:2119:9973:41247,J00121:27:H3GGKBBXX:5:2217:14590:40702,J00121:27:H3GGKBBXX:5:2223:16204:23804,J00121:27:H3GGKBBXX:5:2205:9080:45080,J00121:27:H3GGKBBXX:5:2203:8897:34635,J00121:27:H3GGKBBXX:5:2218:14894:39682,J00121:27:H3GGKBBXX:5:1224:11606:8242,J00121:27:H3GGKBBXX:5:2225:19421:20551,J00121:27:H3GGKBBXX:5:2109:22161:26986,J00121:27:H3GGKBBXX:5:2119:10307:7433,J00121:27:H3GGKBBXX:5:2202:3660:1402,J00121:27:H3GGKBBXX:5:1118:15950:8981,J00121:27:H3GGKBBXX:5:1118:15656:39348,J00121:27:H3GGKBBXX:5:2218:4990:28780,J00121:27:H3GGKBBXX:5:1217:14905:27215,J00121:27:H3GGKBBXX:5:1208:12236:47243,J00121:27:H3GGKBBXX:5:1212:24495:38908;sequence=TACAGCTAAAATATAATATGATTTTAAATAAATATAAATTAATATTAATTATTTAAGTA;start=210389;subtype=IES;support_ref=0;support_variant=35;type=IES;
scaffold51_30_with_IES	MILORD	internal_eliminated_sequence	212196	212223	.	.	.	ID=MILORD.30.212196.212223;Name=MILORD.30.212196.212223;bounded_by_ta=TRUE;common_boundary=Both;end=212223;ies_id=IESPGM.PTET51.1.30.195615;ies_left_dist=0;ies_min_dist=0;ies_right_dist=0;junction_seq=attttagttaactttTAatttctagtgattaa;read_names=J00121:27:H3GGKBBXX:5:2212:3782:20920,J00121:27:H3GGKBBXX:5:2214:12824:42671,J00121:27:H3GGKBBXX:5:1218:5457:17280,J00121:27:H3GGKBBXX:5:1107:2351:24173,J00121:27:H3GGKBBXX:5:2103:26250:16629,J00121:27:H3GGKBBXX:5:1110:21024:43304,J00121:27:H3GGKBBXX:5:1213:7233:33053,J00121:27:H3GGKBBXX:5:2106:28290:34055,J00121:27:H3GGKBBXX:5:2216:4624:34442,J00121:27:H3GGKBBXX:5:1103:23074:15803,J00121:27:H3GGKBBXX:5:1115:18791:8418,J00121:27:H3GGKBBXX:5:1219:27712:43955,J00121:27:H3GGKBBXX:5:1110:25591:31839,J00121:27:H3GGKBBXX:5:1121:26595:33932,J00121:27:H3GGKBBXX:5:2214:4127:29571,J00121:27:H3GGKBBXX:5:1126:23064:15434,J00121:27:H3GGKBBXX:5:1121:12520:32789,J00121:27:H3GGKBBXX:5:1103:2382:31892,J00121:27:H3GGKBBXX:5:1218:23652:46135,J00121:27:H3GGKBBXX:5:1122:25367:28323,J00121:27:H3GGKBBXX:5:2115:22881:44025,J00121:27:H3GGKBBXX:5:2227:9130:11266,J00121:27:H3GGKBBXX:5:2202:16214:43480,J00121:27:H3GGKBBXX:5:1218:24941:43585,J00121:27:H3GGKBBXX:5:2105:29214:9033,J00121:27:H3GGKBBXX:5:1103:27336:24806,J00121:27:H3GGKBBXX:5:1220:20476:36763,J00121:27:H3GGKBBXX:5:2106:5355:38908,J00121:27:H3GGKBBXX:5:2213:2422:1156,J00121:27:H3GGKBBXX:5:1209:6918:42038,J00121:27:H3GGKBBXX:5:1121:25560:10510,J00121:27:H3GGKBBXX:5:2207:5061:14625,J00121:27:H3GGKBBXX:5:1223:29132:29747,J00121:27:H3GGKBBXX:5:1103:1428:2914;sequence=TATAGTCGTCACTACTCCAAAACCACTA;start=212196;subtype=IES;support_ref=0;support_variant=34;type=IES;
scaffold51_30_with_IES	MILORD	internal_eliminated_sequence	217764	221569	.	.	.	ID=MILORD.30.217764.221569;Name=MILORD.30.217764.221569;bounded_by_ta=TRUE;common_boundary=None;end=221569;ies_id=IESPGM.PTET51.1.30.202841;ies_left_dist=1686;ies_min_dist=1686;ies_right_dist=-2093;junction_seq=taaaataatgctattTAtattaatattttcat;read_names=J00121:27:H3GGKBBXX:5:1126:22952:10176;sequence=TATATCTAATACTATTTTAATAATAAAAAATGATTTCGATAAATTATTGTTTTTAATTTTTTGCTTTATATAATTTATCTATCTTATCAAATTATAGAGCAAATGACTTAAACCATATATTTGAAGTAATAAAACGATGTATATTGTGATTTTAAGAATTGGTTTCCTTTATTTTTCCATCAAAATTTAGTAGCAATCCTAGTCTAACTGATTTCCAAAAATTAGTTTCTTGATTCGATATTCACAATTGATTTTTGCACTAGATTTTTTAAATTTAAGATATTAAGTTTTATATTATTTTGATATTTTCTCCTTCTAAAAAACTACAAACCTATATGAAGGATGGTAGTAATCTCTGTTTTGAGGTGCTAGGCTTCACGAATCTTTATTGAATATTAGAAATAAAAATAAAAATTAAGATTGTATATATTGTTATTCTAAATGCAAAGAAATACATTAAAATGATGAGGATTATAGCAAATCACAATTCATTAACAAGAGCTCGCTTCAATTTGTTATAAATTATTCCGATTTAGAGATTATAGAATGAGATGAGTGTATTTAAGGACTTTCTTCATTTAATAAGAATGATAACATACTCCCAGGTTCTTTCACTTCTTTTTCTGGACTTGTTTCTTAGCTTGTATGCTTTGTTAGGAGGTATTGATTAGTATTATGAGGGGAACTAAGATTTTTCTCATATAATATGAAGATGTGTATGATGTGTTTTTTTATCTTTTTCTTTATGCTTCTTTTACTTTGGGGCTTCATGGTATTTGTTCAAAGATGAAGTATGTTGTGTAGTTTTGAAGAGCTTATTGAATTTTTTTTGCTTTTATTTGAAGAATTAATGGCAATCAAATTTTGGTTAAATAAGAAGAGTTTCAACCGGGGTGCTCACATTTGCTCTTCGAATTATAGGTTAAAAGAAATGAAGTGAAGATAATAGATAAAATACTAAGCAATACAAAATAACCCAAGACCATCCAGAAAAATAATTAAATAATGAACTTCTCTATAATTGAAATCACTCTAAAAATGCTCGTTTTTTTTAATTTAAATTTGTTTATTGTTAACTCTTTAATCATTAATTTTTGTTTGATTTGCAATACAATCCAAATAAATGATAACATACCACTTTATGTATTATTCTCTCCATTCTTGACATAATCAAATTTAAGAAAATTAGAATTATTTTATAAAAGACTTATTATTTTATTTTTTATTGACTAGATATATGTTAAAAAGAATCTCTTCCTTTATAATAAAGTAAAAAAGCTAATAATATGTGTATTTTTATGAACATTGCTCTATAAAATTTTATTTTAATATTAAAAATATATTTATTAATTGTTGTGTTAATTTTTATATTATATCGCATTAATAATAGCTAAATACAATTCTCCTTGAAATTAGACTAAGTAACTAAAATTAACTTAAGGTAAACTTTTAATTTAAAAATGCAGTATTTATTAATCATTATGTGAAATAATCAAATCTATCCTCTTCTTAAGGATAATACCTCAAGGTCTCTTAATTGAATACTAAATCTATCGAATTAATCTGTAAACTAATCCTTATAATTAACCAGAAAGTTATAAAAAAATTAAACAAAATTTCAGGTAAAAAAAATAAATAAATAATTTAAATAAAAAAGCCATTCAAAAAGATATCTAATCATCCAGCTATAGGTAAATACATATTCTTTAACTTTATACCGACAATATTTAATGGATTTTATAGTGTGATGCAATATAATACCCTTTTAGCTGAACAATTTAGAATCAGAAAAAGAAACATATTAATAGAAATAGGATCTTTCATTACATTTCAATTTTTAACCGACCTTTCATTAACTTAAAGAGGATTTTGCTAAAGTCCGTCCTTTTCGATGTAATAATTAGGGACCTTGGTGAATTTTAAAGAAATAAGTCACATTTATGATGTGTTCCTGTTTAGAAATATAATATCATATATGGATTAGTATTATTGAATTTGAAGATATTTAGATGCAATAGGGGTAGTTAGGAGGAGGAAAAGCCTCATGGAGTTATTTATCAATAGAATTAATAATTACGGTGTTTTTAAAGTAATTATGAAATTAGTAAAACAAATCATTTAATTTTTTTCATTAGTGAGATAAATTGTTAATTTTAATTAGAAATTCATATAAATCTTTGTTAATGAGGTTTAAATCATTATTATTTTTTTTATGGTGAAATATTCGAAAGCTTTGAGATAGAGAAGTCGAAAATATGATAAAATTACATAGGAAGAACGAGTTTAAATAGTATAAATGAAAGAAAATGGTTCAACTTGCAGAGAGATTAGTGAGATAATGAATAAAAATATAAAAACTATCTAATCGATTAAATCGATCGAGAAGAAATCAGAATATGCTGATTTGAAAAAGGCTTTAATTGATTTTGGATTTCAAAAAATAATGGAAATGCAATAACTAGATGTATTTGATTTGACTTATTTTAGAAAAGGAATTCTAAGATCATCGGGAAGTAAGCAAGTAAACTTATTAAGGAGCAACTAGAAGAGAAAACATCAGATTTTTGGAATTTAATTCCAGAGTAAAAAAAGTTCTCAAATAAAAGAAGAATTATATAACAGATTGTATTGAATATAGTTGAGAAAGTACAAAATGTAACTCATAAAACCAATGACAATCATTATTAATAAACAACTATTATTACAAAGGAGGAGTTTGAGGAGAAAAAGGATGAAGTTCCAAATATTTTGATAGAATAACCCATCCCTCTACTTATAGCAAAGGCTTATTATAGACTGATGTCTTTGTTTATACCAACAAAAAATTTCTATACCTGTCTATAATGATTAATATATTTAATTAACTACAAAATTATTGAATATATTGTTCAAGCACTGCCATCTCTATTTTGTTTGATTTCCCAATTAAATGACCTCAAATCTTATGCTAATATTATTTAGTCATGTGATTTTCTCTCATTTATAATATTATCAATTATTATATAAAATCAGGATTCTTACCATTATATATTCAAATTCATTATAGTTGGCGATGATAATGTAGGGAAGTCCTGTAATTCCTTCAAAACACAGAGAAAAAAATTAGAGACGAATATGACCCAAAAATAATGGAATTCAGATCATAAGGATTAAAGAGGAATGATAAAACTGTGAAACTAAATATCTGAGATACTGCTGGTTAAGAATCTTTCATACCGATAACAAGATTATATTATAAAGGGTTGATATAAGTGGTTATTTTTAGATCTATTGGAGTGCTCTTGGTGTTTGATATTACCAATCCTGATTCTTTTCATAATGTCCAAAAATGGTATAGTGAAGTGAGTGAGAACACTGGAACCAATAGTACCTTTATCTTAGTTAGGAATAAGACAGATCTTTAATCACAGTAACCAATACATTAAACTTAGACTTAAGATTACAACTACTTAGGCAAAGGCTTTCGCAGACGAGTACTAGATATAATATTTTGAAACATCTGCCAAAACCAATCAAAATATCGATCTCATTTTTGAAAACACAGTTCACTAAATCTTTGAGAAAATTGATAAATAATTAATCGATTTTGCTAATGAAGTTTTGCTTTCAGACAACTGTCTTAGAATAAAGGGATCATTTTGGGAGAGCTTTATTACCAAGAGAAACAAGGGATTAAGGGGAAAGATAAAGATAAAGATAAAGATTAAGATTGCAAGTGTTGAGGGTTTTTATAATTAATTTAAATCAAAATTATTATAGATTTTTTTAAATATAAATAGTTTTATAAATTCTGAGAATATCGGATA;start=217764;subtype=EXTERNAL;support_ref=127;support_variant=1;type=ALTERNATIVE;
scaffold51_30_with_IES	MILORD	internal_eliminated_sequence	219450	219478	.	.	.	ID=MILORD.30.219450.219478;Name=MILORD.30.219450.219478;bounded_by_ta=TRUE;common_boundary=LEFT;end=219478;ies_id=IESPGM.PTET51.1.30.202841;ies_left_dist=0;ies_min_dist=0;ies_right_dist=-2;junction_seq=atctaatcatccagcTAccgacaatatttaat;read_names=J00121:27:H3GGKBBXX:5:2220:25986:1824,J00121:27:H3GGKBBXX:5:1219:4330:44447,J00121:27:H3GGKBBXX:5:2201:17432:23505;sequence=TATAGGTAAATACATATTCTTTAACTTTA;start=219450;subtype=PARTIAL_EXTERNAL;support_ref=0;support_variant=3;type=ALTERNATIVE;
scaffold51_30_with_IES	MILORD	internal_eliminated_sequence	219450	219476	.	.	.	ID=MILORD.30.219450.219476;Name=MILORD.30.219450.219476;bounded_by_ta=TRUE;common_boundary=Both;end=219476;ies_id=IESPGM.PTET51.1.30.202841;ies_left_dist=0;ies_min_dist=0;ies_right_dist=0;junction_seq=atctaatcatccagcTAtaccgacaatattta;read_names=J00121:27:H3GGKBBXX:5:1127:15392:20428,J00121:27:H3GGKBBXX:5:2122:10581:37484,J00121:27:H3GGKBBXX:5:2109:31974:23768,J00121:27:H3GGKBBXX:5:1228:27377:47032,J00121:27:H3GGKBBXX:5:2218:26890:8664,J00121:27:H3GGKBBXX:5:2226:23865:8137,J00121:27:H3GGKBBXX:5:1109:14428:46434,J00121:27:H3GGKBBXX:5:1121:29406:48790,J00121:27:H3GGKBBXX:5:1207:20060:24050,J00121:27:H3GGKBBXX:5:2201:14438:19373,J00121:27:H3GGKBBXX:5:2215:9496:21360,J00121:27:H3GGKBBXX:5:1221:25286:48685,J00121:27:H3GGKBBXX:5:2122:18710:32472,J00121:27:H3GGKBBXX:5:1114:28848:39699,J00121:27:H3GGKBBXX:5:2221:27559:27514,J00121:27:H3GGKBBXX:5:1211:25175:1965,J00121:27:H3GGKBBXX:5:2221:9475:40491,J00121:27:H3GGKBBXX:5:1120:25073:19408,J00121:27:H3GGKBBXX:5:1225:24972:22608,J00121:27:H3GGKBBXX:5:1202:19857:47049,J00121:27:H3GGKBBXX:5:1213:17442:47366,J00121:27:H3GGKBBXX:5:1217:7222:11899,J00121:27:H3GGKBBXX:5:1117:24038:20674,J00121:27:H3GGKBBXX:5:1205:15727:21711,J00121:27:H3GGKBBXX:5:2205:12946:32121,J00121:27:H3GGKBBXX:5:1217:26047:40438,J00121:27:H3GGKBBXX:5:1125:26514:5411,J00121:27:H3GGKBBXX:5:2115:4685:9156,J00121:27:H3GGKBBXX:5:2213:5873:2703,J00121:27:H3GGKBBXX:5:2211:20720:33844,J00121:27:H3GGKBBXX:5:1108:15361:9895,J00121:27:H3GGKBBXX:5:1117:15676:18423,J00121:27:H3GGKBBXX:5:1228:21410:20902,J00121:27:H3GGKBBXX:5:1205:17401:27426,J00121:27:H3GGKBBXX:5:1107:16812:4637,J00121:27:H3GGKBBXX:5:1226:30076:5007,J00121:27:H3GGKBBXX:5:2124:8521:26881,J00121:27:H3GGKBBXX:5:1201:11414:4884,J00121:27:H3GGKBBXX:5:1107:25976:5886,J00121:27:H3GGKBBXX:5:2206:13433:2861,J00121:27:H3GGKBBXX:5:1121:19177:46258,J00121:27:H3GGKBBXX:5:1102:12114:27162,J00121:27:H3GGKBBXX:5:2124:21602:20357,J00121:27:H3GGKBBXX:5:2203:24505:4356,J00121:27:H3GGKBBXX:5:2201:6948:34635,J00121:27:H3GGKBBXX:5:1116:10084:17139,J00121:27:H3GGKBBXX:5:1113:22922:4813,J00121:27:H3GGKBBXX:5:2212:17350:2088,J00121:27:H3GGKBBXX:5:1105:8197:15944,J00121:27:H3GGKBBXX:5:1117:24139:20498,J00121:27:H3GGKBBXX:5:1211:10307:43198,J00121:27:H3GGKBBXX:5:2225:28828:30380,J00121:27:H3GGKBBXX:5:2220:11799:23663,J00121:27:H3GGKBBXX:5:2124:8562:26916,J00121:27:H3GGKBBXX:5:2212:4219:40069,J00121:27:H3GGKBBXX:5:1116:5091:41897,J00121:27:H3GGKBBXX:5:1122:25631:11407,J00121:27:H3GGKBBXX:5:1112:12246:26934,J00121:27:H3GGKBBXX:5:2109:12408:23839,J00121:27:H3GGKBBXX:5:2219:4787:18405,J00121:27:H3GGKBBXX:5:2116:21501:14871,J00121:27:H3GGKBBXX:5:1205:14032:6747,J00121:27:H3GGKBBXX:5:1210:20243:17649,J00121:27:H3GGKBBXX:5:1216:26423:35040,J00121:27:H3GGKBBXX:5:2104:4645:13799,J00121:27:H3GGKBBXX:5:2119:27945:26248,J00121:27:H3GGKBBXX:5:1201:11089:39875;sequence=TATAGGTAAATACATATTCTTTAACTT;start=219450;subtype=IES;support_ref=0;support_variant=67;type=IES;
scaffold51_30_with_IES	MILORD	internal_eliminated_sequence	223487	223622	.	.	.	ID=MILORD.30.223487.223622;Name=MILORD.30.223487.223622;bounded_by_ta=TRUE;common_boundary=Both;end=223622;ies_id=IESPGM.PTET51.1.30.206851;ies_left_dist=0;ies_min_dist=0;ies_right_dist=0;junction_seq=cctgatgaattaataTAatatatatcattcct;read_names=J00121:27:H3GGKBBXX:5:1220:15524:31066,J00121:27:H3GGKBBXX:5:2228:28726:14203,J00121:27:H3GGKBBXX:5:2119:8775:41282,J00121:27:H3GGKBBXX:5:1122:26494:30556,J00121:27:H3GGKBBXX:5:1105:15838:42372,J00121:27:H3GGKBBXX:5:2214:27285:31540,J00121:27:H3GGKBBXX:5:2219:16620:29167,J00121:27:H3GGKBBXX:5:2206:22800:33897,J00121:27:H3GGKBBXX:5:2212:28361:5868,J00121:27:H3GGKBBXX:5:1206:16650:32349,J00121:27:H3GGKBBXX:5:2124:6471:38029,J00121:27:H3GGKBBXX:5:1202:31121:13289,J00121:27:H3GGKBBXX:5:1128:19400:44183,J00121:27:H3GGKBBXX:5:1216:13342:44658,J00121:27:H3GGKBBXX:5:1210:25104:30081,J00121:27:H3GGKBBXX:5:1226:28270:20269,J00121:27:H3GGKBBXX:5:2204:20060:35092,J00121:27:H3GGKBBXX:5:1114:22019:13201,J00121:27:H3GGKBBXX:5:2227:15686:17104,J00121:27:H3GGKBBXX:5:1127:29183:21219,J00121:27:H3GGKBBXX:5:1110:21278:44271,J00121:27:H3GGKBBXX:5:1208:29579:26476,J00121:27:H3GGKBBXX:5:1126:22019:47313,J00121:27:H3GGKBBXX:5:1119:2696:33985,J00121:27:H3GGKBBXX:5:1126:28270:41440,J00121:27:H3GGKBBXX:5:1222:16518:8418,J00121:27:H3GGKBBXX:5:2213:8268:34143,J00121:27:H3GGKBBXX:5:2216:2351:40315,J00121:27:H3GGKBBXX:5:1121:21602:34108,J00121:27:H3GGKBBXX:5:1121:9455:13974,J00121:27:H3GGKBBXX:5:2106:19278:32754,J00121:27:H3GGKBBXX:5:2228:27691:8998,J00121:27:H3GGKBBXX:5:1202:10876:14783,J00121:27:H3GGKBBXX:5:2220:8674:34002,J00121:27:H3GGKBBXX:5:1213:11931:43831,J00121:27:H3GGKBBXX:5:1118:6096:37202,J00121:27:H3GGKBBXX:5:2111:15047:17227,J00121:27:H3GGKBBXX:5:1227:29853:35356;sequence=TACAGATGATTCTATATAGATATTAATTTTATTAGCAATAAATTCCATTTATGATTATAAATGGGGTTTATTTATTGAATATCTATTAGAAATTAGTATTATTCGAAGAATTATTTAAAATAACTTAGATTTACTA;start=223487;subtype=IES;support_ref=4;support_variant=38;type=IES;
scaffold51_30_with_IES	MILORD	internal_eliminated_sequence	224535	224560	.	.	.	ID=MILORD.30.224535.224560;Name=MILORD.30.224535.224560;bounded_by_ta=TRUE;common_boundary=Both;end=224560;ies_id=IESPGM.PTET51.1.30.207763;ies_left_dist=0;ies_min_dist=0;ies_right_dist=0;junction_seq=atcaactcatttagtTActtcagaggtattta;read_names=J00121:27:H3GGKBBXX:5:1206:27133:2721,J00121:27:H3GGKBBXX:5:1118:6654:28920,J00121:27:H3GGKBBXX:5:1102:25946:23065,J00121:27:H3GGKBBXX:5:1205:21602:21236,J00121:27:H3GGKBBXX:5:1206:26524:8418,J00121:27:H3GGKBBXX:5:2107:21186:12040,J00121:27:H3GGKBBXX:5:2120:9445:21729,J00121:27:H3GGKBBXX:5:1118:19542:15240,J00121:27:H3GGKBBXX:5:2224:24809:25070,J00121:27:H3GGKBBXX:5:1123:10409:4127,J00121:27:H3GGKBBXX:5:1117:31507:33686,J00121:27:H3GGKBBXX:5:2124:6918:40139,J00121:27:H3GGKBBXX:5:2116:18000:7679,J00121:27:H3GGKBBXX:5:2103:5649:14484,J00121:27:H3GGKBBXX:5:2120:21704:13851,J00121:27:H3GGKBBXX:5:2203:3092:17579,J00121:27:H3GGKBBXX:5:2102:9242:12058,J00121:27:H3GGKBBXX:5:2125:14001:30362,J00121:27:H3GGKBBXX:5:2122:19857:30767,J00121:27:H3GGKBBXX:5:2228:6086:1947,J00121:27:H3GGKBBXX:5:2223:14478:12409,J00121:27:H3GGKBBXX:5:2208:30929:23962,J00121:27:H3GGKBBXX:5:2116:8065:11460,J00121:27:H3GGKBBXX:5:2221:22516:19759,J00121:27:H3GGKBBXX:5:1125:14600:21834,J00121:27:H3GGKBBXX:5:1111:11140:38943,J00121:27:H3GGKBBXX:5:1206:30299:26318,J00121:27:H3GGKBBXX:5:1210:26108:24753,J00121:27:H3GGKBBXX:5:1118:15026:43111,J00121:27:H3GGKBBXX:5:2215:19471:38961,J00121:27:H3GGKBBXX:5:1206:29508:26846,J00121:27:H3GGKBBXX:5:1110:9973:26476,J00121:27:H3GGKBBXX:5:2206:16701:41510,J00121:27:H3GGKBBXX:5:2203:4482:11513,J00121:27:H3GGKBBXX:5:2203:4929:15873,J00121:27:H3GGKBBXX:5:1210:10368:12216,J00121:27:H3GGKBBXX:5:2104:5548:36816,J00121:27:H3GGKBBXX:5:1118:15016:42776;sequence=TATGATAGGAATTAAATATTCTTTTA;start=224535;subtype=IES;support_ref=12;support_variant=38;type=IES;
scaffold51_30_with_IES	MILORD	internal_eliminated_sequence	224635	224719	.	.	.	ID=MILORD.30.224635.224719;Name=MILORD.30.224635.224719;bounded_by_ta=TRUE;common_boundary=Both;end=224719;ies_id=IESPGM.PTET51.1.30.207837;ies_left_dist=0;ies_min_dist=0;ies_right_dist=0;junction_seq=agagccttataaatgTAaaattatagattgaa;read_names=J00121:27:H3GGKBBXX:5:1222:11109:26652,J00121:27:H3GGKBBXX:5:2101:4482:29729,J00121:27:H3GGKBBXX:5:2123:15757:9491,J00121:27:H3GGKBBXX:5:2106:9364:46065,J00121:27:H3GGKBBXX:5:2223:4239:16858,J00121:27:H3GGKBBXX:5:1224:24840:9367,J00121:27:H3GGKBBXX:5:1204:7395:9104,J00121:27:H3GGKBBXX:5:1224:15970:9438,J00121:27:H3GGKBBXX:5:1217:16214:26142,J00121:27:H3GGKBBXX:5:2209:3041:27690,J00121:27:H3GGKBBXX:5:1116:24261:2598,J00121:27:H3GGKBBXX:5:1209:10338:25351,J00121:27:H3GGKBBXX:5:1201:20892:18599,J00121:27:H3GGKBBXX:5:1219:25154:20814,J00121:27:H3GGKBBXX:5:1127:8532:26828,J00121:27:H3GGKBBXX:5:2106:9435:46047,J00121:27:H3GGKBBXX:5:1115:18781:3899,J00121:27:H3GGKBBXX:5:1223:3427:10844,J00121:27:H3GGKBBXX:5:1101:27904:19320,J00121:27:H3GGKBBXX:5:1209:10084:25122;sequence=TAATATTGATTTATTTAATAAATTTAATCTTAATTTAAAATATTTATTATTTTTTAAGAAAAGAAAATAACTTTTATTATTACAA;start=224635;subtype=IES;support_ref=0;support_variant=20;type=IES;
scaffold51_30_with_IES	MILORD	internal_eliminated_sequence	227732	227820	.	.	.	ID=MILORD.30.227732.227820;Name=MILORD.30.227732.227820;bounded_by_ta=TRUE;common_boundary=None;end=227820;ies_id=IESPGM.PTET51.1.30.207837;ies_left_dist=-3097;ies_min_dist=3097;ies_right_dist=-3101;junction_seq=aaagggttaggttaaTActtatagaaagaatt;read_names=J00121:27:H3GGKBBXX:5:1104:22242:43234;sequence=TACAGAAAAGTGAATAGATAAAAATTATGATATATTTTTATGATTATTAAATATCAATAGAATAAATTTAGTTATAAAGCTGACTGCTT;start=227732;subtype=MAC;support_ref=147;support_variant=1;type=CRYPTIC;
scaffold51_30_with_IES	MILORD	internal_eliminated_sequence	231955	232021	.	.	.	ID=MILORD.30.231955.232021;Name=MILORD.30.231955.232021;bounded_by_ta=TRUE;common_boundary=Both;end=232021;ies_id=IESPGM.PTET51.1.30.215072;ies_left_dist=0;ies_min_dist=0;ies_right_dist=0;junction_seq=ttgaggctttgagaaTAtcaacaggcaaaagc;read_names=J00121:27:H3GGKBBXX:5:1223:20527:47049,J00121:27:H3GGKBBXX:5:1209:2706:15539,J00121:27:H3GGKBBXX:5:2203:13920:15135,J00121:27:H3GGKBBXX:5:1125:22719:31927,J00121:27:H3GGKBBXX:5:1120:11231:34776,J00121:27:H3GGKBBXX:5:2120:16772:39805,J00121:27:H3GGKBBXX:5:2206:23541:38486,J00121:27:H3GGKBBXX:5:1217:15544:8031,J00121:27:H3GGKBBXX:5:2207:22800:21729,J00121:27:H3GGKBBXX:5:1222:9577:32226,J00121:27:H3GGKBBXX:5:2202:19857:34670,J00121:27:H3GGKBBXX:5:2228:6218:33440,J00121:27:H3GGKBBXX:5:1112:6796:1279,J00121:27:H3GGKBBXX:5:2212:11373:39910,J00121:27:H3GGKBBXX:5:1107:17756:26177,J00121:27:H3GGKBBXX:5:2220:19542:23434,J00121:27:H3GGKBBXX:5:1110:8765:40069,J00121:27:H3GGKBBXX:5:1228:22465:31382,J00121:27:H3GGKBBXX:5:1127:5731:29606,J00121:27:H3GGKBBXX:5:2226:6289:38381,J00121:27:H3GGKBBXX:5:2216:12347:25668,J00121:27:H3GGKBBXX:5:1202:22211:20111,J00121:27:H3GGKBBXX:5:2125:10287:33668,J00121:27:H3GGKBBXX:5:1202:22475:20779,J00121:27:H3GGKBBXX:5:2207:6015:4884;sequence=TACAGCCCAATTGAATATATATAGTGTTGGATATTATGTTATATTTGAATATTAAATAAAACATGTG;start=231955;subtype=IES;support_ref=6;support_variant=25;type=IES;
scaffold51_30_with_IES	MILORD	internal_eliminated_sequence	232542	232568	.	.	.	ID=MILORD.30.232542.232568;Name=MILORD.30.232542.232568;bounded_by_ta=TRUE;common_boundary=Both;end=232568;ies_id=IESPGM.PTET51.1.30.215592;ies_left_dist=0;ies_min_dist=0;ies_right_dist=0;junction_seq=cttcctctttatagaTAacacaaagagtgtca;read_names=J00121:27:H3GGKBBXX:5:1206:4929:27584,J00121:27:H3GGKBBXX:5:1108:21399:44763,J00121:27:H3GGKBBXX:5:1221:13910:36218,J00121:27:H3GGKBBXX:5:2101:20364:47084,J00121:27:H3GGKBBXX:5:1123:23581:1595,J00121:27:H3GGKBBXX:5:2213:21623:32806,J00121:27:H3GGKBBXX:5:1225:14681:27391,J00121:27:H3GGKBBXX:5:1223:26656:15047,J00121:27:H3GGKBBXX:5:2119:30969:39717,J00121:27:H3GGKBBXX:5:1120:2037:37167,J00121:27:H3GGKBBXX:5:2109:9678:32226,J00121:27:H3GGKBBXX:5:2228:14286:22274,J00121:27:H3GGKBBXX:5:2116:29965:44623,J00121:27:H3GGKBBXX:5:1126:12916:20463,J00121:27:H3GGKBBXX:5:2104:3589:42284,J00121:27:H3GGKBBXX:5:2109:11048:39242,J00121:27:H3GGKBBXX:5:1104:27346:25421,J00121:27:H3GGKBBXX:5:2106:6502:14379,J00121:27:H3GGKBBXX:5:2214:11251:9561,J00121:27:H3GGKBBXX:5:1116:22323:21535,J00121:27:H3GGKBBXX:5:1211:5822:6484,J00121:27:H3GGKBBXX:5:2108:12175:8840,J00121:27:H3GGKBBXX:5:1117:8298:25650,J00121:27:H3GGKBBXX:5:2115:31071:10739,J00121:27:H3GGKBBXX:5:1206:18599:39242;sequence=TATAGTTGATCTTAGAAGTAGTAACCA;start=232542;subtype=IES;support_ref=0;support_variant=25;type=IES;
scaffold51_30_with_IES	MILORD	internal_eliminated_sequence	238320	238364	.	.	.	ID=MILORD.30.238320.238364;Name=MILORD.30.238320.238364;bounded_by_ta=TRUE;common_boundary=LEFT;end=238364;ies_id=IESPGM.PTET51.1.30.221343;ies_left_dist=0;ies_min_dist=0;ies_right_dist=2;junction_seq=tgatttaattctaatTAtaaaatggaataaaa;read_names=J00121:27:H3GGKBBXX:5:2120:6005:8488;sequence=TATATTTGTTTTTTTTATTCAATAGAATGAAAAGGTAGTTTTAAC;start=238320;subtype=PARTIAL_INTERNAL;support_ref=2;support_variant=1;type=ALTERNATIVE;
scaffold51_30_with_IES	MILORD	internal_eliminated_sequence	238320	238366	.	.	.	ID=MILORD.30.238320.238366;Name=MILORD.30.238320.238366;bounded_by_ta=TRUE;common_boundary=Both;end=238366;ies_id=IESPGM.PTET51.1.30.221343;ies_left_dist=0;ies_min_dist=0;ies_right_dist=0;junction_seq=tgatttaattctaatTAaaatggaataaaaat;read_names=J00121:27:H3GGKBBXX:5:1106:9110:8559,J00121:27:H3GGKBBXX:5:1120:17107:35321,J00121:27:H3GGKBBXX:5:2205:24068:49142,J00121:27:H3GGKBBXX:5:2214:4290:3864,J00121:27:H3GGKBBXX:5:2219:13190:21430,J00121:27:H3GGKBBXX:5:2226:10196:33475,J00121:27:H3GGKBBXX:5:2212:28006:21113,J00121:27:H3GGKBBXX:5:2103:27022:27320,J00121:27:H3GGKBBXX:5:1219:5710:16489,J00121:27:H3GGKBBXX:5:1101:29305:16084,J00121:27:H3GGKBBXX:5:1114:19502:34934,J00121:27:H3GGKBBXX:5:1218:31984:14889,J00121:27:H3GGKBBXX:5:1111:27783:47067,J00121:27:H3GGKBBXX:5:2213:26179:2580,J00121:27:H3GGKBBXX:5:1209:26940:2105,J00121:27:H3GGKBBXX:5:1206:26737:27391,J00121:27:H3GGKBBXX:5:1217:11505:1455,J00121:27:H3GGKBBXX:5:2114:8775:41176,J00121:27:H3GGKBBXX:5:1213:11880:3653,J00121:27:H3GGKBBXX:5:1208:11272:35022,J00121:27:H3GGKBBXX:5:1216:17310:44324,J00121:27:H3GGKBBXX:5:1124:13240:21799,J00121:27:H3GGKBBXX:5:1220:22698:39453,J00121:27:H3GGKBBXX:5:2207:21745:16911,J00121:27:H3GGKBBXX:5:2206:10906:22291,J00121:27:H3GGKBBXX:5:1114:21876:42179,J00121:27:H3GGKBBXX:5:1225:29061:7293,J00121:27:H3GGKBBXX:5:1225:27133:2686,J00121:27:H3GGKBBXX:5:2215:27722:30925,J00121:27:H3GGKBBXX:5:1117:4624:7117,J00121:27:H3GGKBBXX:5:2225:17878:1701,J00121:27:H3GGKBBXX:5:2101:24170:34407,J00121:27:H3GGKBBXX:5:1122:10947:48667,J00121:27:H3GGKBBXX:5:2214:11403:46961,J00121:27:H3GGKBBXX:5:1127:28889:12831,J00121:27:H3GGKBBXX:5:2113:26545:10950,J00121:27:H3GGKBBXX:5:1119:6735:10563,J00121:27:H3GGKBBXX:5:1118:9962:29694,J00121:27:H3GGKBBXX:5:2102:7933:37361,J00121:27:H3GGKBBXX:5:1206:16681:20797,J00121:27:H3GGKBBXX:5:2101:24505:34143,J00121:27:H3GGKBBXX:5:2206:10957:44640,J00121:27:H3GGKBBXX:5:2122:21673:30046,J00121:27:H3GGKBBXX:5:2213:17026:24349,J00121:27:H3GGKBBXX:5:2119:8085:31716,J00121:27:H3GGKBBXX:5:1206:13068:42179,J00121:27:H3GGKBBXX:5:1213:22709:4796,J00121:27:H3GGKBBXX:5:2115:21917:23083,J00121:27:H3GGKBBXX:5:2128:26068:31505,J00121:27:H3GGKBBXX:5:1217:11069:1508,J00121:27:H3GGKBBXX:5:2120:12510:16981,J00121:27:H3GGKBBXX:5:2216:13230:5499,J00121:27:H3GGKBBXX:5:1209:26200:20410,J00121:27:H3GGKBBXX:5:2108:19502:28428,J00121:27:H3GGKBBXX:5:1120:13352:38240,J00121:27:H3GGKBBXX:5:2115:4564:42143,J00121:27:H3GGKBBXX:5:1225:21044:22133,J00121:27:H3GGKBBXX:5:1120:16285:16243,J00121:27:H3GGKBBXX:5:1225:26991:24806,J00121:27:H3GGKBBXX:5:1112:22161:28850;sequence=TATATTTGTTTTTTTTATTCAATAGAATGAAAAGGTAGTTTTAACTA;start=238320;subtype=IES;support_ref=6;support_variant=60;type=IES;
scaffold51_30_with_IES	MILORD	internal_eliminated_sequence	240289	240327	.	.	.	ID=MILORD.30.240289.240327;Name=MILORD.30.240289.240327;bounded_by_ta=TRUE;common_boundary=Both;end=240327;ies_id=IESPGM.PTET51.1.30.223265;ies_left_dist=0;ies_min_dist=0;ies_right_dist=0;junction_seq=tggttatagtttatcTActccttttttaaata;read_names=J00121:27:H3GGKBBXX:5:2221:22374:38257,J00121:27:H3GGKBBXX:5:2206:26068:25421,J00121:27:H3GGKBBXX:5:2112:15828:28498,J00121:27:H3GGKBBXX:5:1102:22556:17896,J00121:27:H3GGKBBXX:5:2124:19360:43831,J00121:27:H3GGKBBXX:5:2227:17421:11249,J00121:27:H3GGKBBXX:5:2219:6614:45027,J00121:27:H3GGKBBXX:5:2115:10094:29255,J00121:27:H3GGKBBXX:5:1215:29620:18915,J00121:27:H3GGKBBXX:5:1203:30584:13377,J00121:27:H3GGKBBXX:5:1215:2077:5059,J00121:27:H3GGKBBXX:5:1121:4127:45291,J00121:27:H3GGKBBXX:5:1118:12297:6941,J00121:27:H3GGKBBXX:5:2207:18193:18212,J00121:27:H3GGKBBXX:5:1219:11951:13377,J00121:27:H3GGKBBXX:5:1109:10724:10897,J00121:27:H3GGKBBXX:5:1120:6695:42741,J00121:27:H3GGKBBXX:5:2227:25733:10317,J00121:27:H3GGKBBXX:5:1106:15382:6449,J00121:27:H3GGKBBXX:5:1127:13058:23171,J00121:27:H3GGKBBXX:5:1112:8237:39717,J00121:27:H3GGKBBXX:5:1118:20780:29096,J00121:27:H3GGKBBXX:5:2223:19786:13552,J00121:27:H3GGKBBXX:5:2212:29467:44711,J00121:27:H3GGKBBXX:5:1116:10247:47735,J00121:27:H3GGKBBXX:5:1109:7425:5605,J00121:27:H3GGKBBXX:5:1218:29376:29149,J00121:27:H3GGKBBXX:5:1225:2889:6607,J00121:27:H3GGKBBXX:5:1225:29660:18775,J00121:27:H3GGKBBXX:5:1113:14671:38099,J00121:27:H3GGKBBXX:5:2119:21491:1279,J00121:27:H3GGKBBXX:5:1123:18487:44675,J00121:27:H3GGKBBXX:5:1123:10784:3934,J00121:27:H3GGKBBXX:5:2202:24028:7750,J00121:27:H3GGKBBXX:5:2111:28331:15100,J00121:27:H3GGKBBXX:5:1207:6654:48263,J00121:27:H3GGKBBXX:5:2110:28726:20287,J00121:27:H3GGKBBXX:5:2108:13382:29219,J00121:27:H3GGKBBXX:5:1116:16488:34776,J00121:27:H3GGKBBXX:5:1221:26575:10721,J00121:27:H3GGKBBXX:5:1120:21552:8488,J00121:27:H3GGKBBXX:5:2213:4868:15381,J00121:27:H3GGKBBXX:5:1102:4685:1982,J00121:27:H3GGKBBXX:5:1116:16752:35163,J00121:27:H3GGKBBXX:5:2104:16812:14941,J00121:27:H3GGKBBXX:5:1207:20395:11864;sequence=TATAGTAAAAATTAAAGGTGATTAATTTAGAATTATTTA;start=240289;subtype=IES;support_ref=12;support_variant=46;type=IES;
scaffold51_30_with_IES	MILORD	internal_eliminated_sequence	240480	240564	.	.	.	ID=MILORD.30.240480.240564;Name=MILORD.30.240480.240564;bounded_by_ta=TRUE;common_boundary=Both;end=240564;ies_id=IESPGM.PTET51.1.30.223417;ies_left_dist=0;ies_min_dist=0;ies_right_dist=0;junction_seq=aaatataaaactttaTAttataaaccacaaaa;read_names=J00121:27:H3GGKBBXX:5:2105:32512:11794,J00121:27:H3GGKBBXX:5:2227:26139:46469,J00121:27:H3GGKBBXX:5:1105:9973:34846,J00121:27:H3GGKBBXX:5:2113:21795:32578,J00121:27:H3GGKBBXX:5:1206:20750:25843,J00121:27:H3GGKBBXX:5:1103:18111:1437,J00121:27:H3GGKBBXX:5:2128:32116:45221,J00121:27:H3GGKBBXX:5:2224:19898:43251,J00121:27:H3GGKBBXX:5:1102:25814:14291,J00121:27:H3GGKBBXX:5:1110:26200:35637,J00121:27:H3GGKBBXX:5:2210:10653:25193,J00121:27:H3GGKBBXX:5:1203:18883:38785,J00121:27:H3GGKBBXX:5:2210:7902:46170,J00121:27:H3GGKBBXX:5:1117:14702:16665,J00121:27:H3GGKBBXX:5:1122:7151:31435,J00121:27:H3GGKBBXX:5:2117:23480:31277,J00121:27:H3GGKBBXX:5:2212:3985:40016,J00121:27:H3GGKBBXX:5:2119:8877:2141,J00121:27:H3GGKBBXX:5:2111:13271:31347,J00121:27:H3GGKBBXX:5:1228:5944:24771,J00121:27:H3GGKBBXX:5:2112:27387:16207,J00121:27:H3GGKBBXX:5:1202:22861:36921,J00121:27:H3GGKBBXX:5:2222:5964:37607,J00121:27:H3GGKBBXX:5:2210:31467:21236,J00121:27:H3GGKBBXX:5:2226:24342:8330,J00121:27:H3GGKBBXX:5:2226:24515:46891,J00121:27:H3GGKBBXX:5:1208:9638:40280,J00121:27:H3GGKBBXX:5:2115:18670:35602,J00121:27:H3GGKBBXX:5:1216:19481:13799,J00121:27:H3GGKBBXX:5:2118:6938:16084,J00121:27:H3GGKBBXX:5:1204:7192:9455,J00121:27:H3GGKBBXX:5:1206:24708:26723;sequence=TACAGTTATTCCATTAAGATTTTTCAATTGCTTTAACAATTTAATTTTTATTAATAGATATTTAATTAGAAAATGTAGTTTTGTG;start=240480;subtype=IES;support_ref=0;support_variant=32;type=IES;
```
