## Supplementary material for "RNA-mediated nucleosome depletion is required for elimination of transposon-derived DNA": MILORD.gff3 (part 55 of 106)

```
scaffold51_30_with_IES	MILORD	internal_eliminated_sequence	241401	241448	.	.	.	ID=MILORD.30.241401.241448;Name=MILORD.30.241401.241448;bounded_by_ta=TRUE;common_boundary=Both;end=241448;ies_id=IESPGM.PTET51.1.30.224253;ies_left_dist=0;ies_min_dist=0;ies_right_dist=0;junction_seq=atagcataaataatgTAaataatgtaattcta;read_names=J00121:27:H3GGKBBXX:5:1203:23358:39014,J00121:27:H3GGKBBXX:5:2215:19958:29993,J00121:27:H3GGKBBXX:5:2225:17371:43691,J00121:27:H3GGKBBXX:5:1109:30249:33615,J00121:27:H3GGKBBXX:5:1213:22912:26740,J00121:27:H3GGKBBXX:5:2224:27103:39453,J00121:27:H3GGKBBXX:5:2214:19309:46451,J00121:27:H3GGKBBXX:5:2217:21328:15768,J00121:27:H3GGKBBXX:5:2215:15666:16049,J00121:27:H3GGKBBXX:5:2217:20415:26248,J00121:27:H3GGKBBXX:5:1115:13971:25034,J00121:27:H3GGKBBXX:5:1109:13271:2228,J00121:27:H3GGKBBXX:5:1104:24931:45818,J00121:27:H3GGKBBXX:5:1116:26534:12515,J00121:27:H3GGKBBXX:5:1119:27641:40455,J00121:27:H3GGKBBXX:5:2227:26047:7978,J00121:27:H3GGKBBXX:5:1227:3457:38152,J00121:27:H3GGKBBXX:5:2211:12652:21694,J00121:27:H3GGKBBXX:5:2106:23703:24454,J00121:27:H3GGKBBXX:5:2107:20435:31664;sequence=TACACTTAATTATAATCCATATTTAATTAAAAATAACTTAAATAAGTG;start=241401;subtype=IES;support_ref=0;support_variant=20;type=IES;
scaffold51_30_with_IES	MILORD	internal_eliminated_sequence	243438	243484	.	.	.	ID=MILORD.30.243438.243484;Name=MILORD.30.243438.243484;bounded_by_ta=TRUE;common_boundary=Both;end=243484;ies_id=IESPGM.PTET51.1.30.226242;ies_left_dist=0;ies_min_dist=0;ies_right_dist=0;junction_seq=tactgttgtatgataTAtgtaaatctattata;read_names=J00121:27:H3GGKBBXX:5:1113:29498:2598,J00121:27:H3GGKBBXX:5:2121:32481:32384,J00121:27:H3GGKBBXX:5:1215:22678:31435,J00121:27:H3GGKBBXX:5:1121:10947:32314,J00121:27:H3GGKBBXX:5:1101:22830:14572,J00121:27:H3GGKBBXX:5:1117:5244:14836,J00121:27:H3GGKBBXX:5:1117:26666:23540,J00121:27:H3GGKBBXX:5:1121:13890:10827,J00121:27:H3GGKBBXX:5:1127:9090:4198,J00121:27:H3GGKBBXX:5:1110:28270:36763,J00121:27:H3GGKBBXX:5:2216:27884:29061,J00121:27:H3GGKBBXX:5:2208:5518:41124,J00121:27:H3GGKBBXX:5:2221:19492:10792,J00121:27:H3GGKBBXX:5:2228:7111:28270,J00121:27:H3GGKBBXX:5:2101:7334:24964,J00121:27:H3GGKBBXX:5:2221:6289:19953,J00121:27:H3GGKBBXX:5:2208:20618:23259,J00121:27:H3GGKBBXX:5:1122:4635:21764,J00121:27:H3GGKBBXX:5:1103:29011:13324,J00121:27:H3GGKBBXX:5:1114:19837:22045,J00121:27:H3GGKBBXX:5:1210:4574:9877,J00121:27:H3GGKBBXX:5:1221:29741:25668,J00121:27:H3GGKBBXX:5:2204:26687:28323,J00121:27:H3GGKBBXX:5:1227:17026:27725,J00121:27:H3GGKBBXX:5:2208:25185:40877,J00121:27:H3GGKBBXX:5:2213:14072:9807,J00121:27:H3GGKBBXX:5:1225:18619:28411,J00121:27:H3GGKBBXX:5:2213:15595:37308,J00121:27:H3GGKBBXX:5:1223:14935:35075,J00121:27:H3GGKBBXX:5:2216:14945:42548,J00121:27:H3GGKBBXX:5:2228:17614:32226,J00121:27:H3GGKBBXX:5:1208:24312:2264,J00121:27:H3GGKBBXX:5:2203:30208:22010,J00121:27:H3GGKBBXX:5:1115:24312:33141,J00121:27:H3GGKBBXX:5:2211:4411:40578,J00121:27:H3GGKBBXX:5:2114:24099:19408,J00121:27:H3GGKBBXX:5:2219:3204:30644,J00121:27:H3GGKBBXX:5:1122:26808:39365,J00121:27:H3GGKBBXX:5:2223:22810:24278,J00121:27:H3GGKBBXX:5:1213:4726:19636,J00121:27:H3GGKBBXX:5:2228:15605:2193,J00121:27:H3GGKBBXX:5:2227:29599:8611,J00121:27:H3GGKBBXX:5:1228:9922:34688,J00121:27:H3GGKBBXX:5:1206:2666:39523,J00121:27:H3GGKBBXX:5:1115:29122:14994,J00121:27:H3GGKBBXX:5:2219:20699:17913,J00121:27:H3GGKBBXX:5:2216:4472:10440,J00121:27:H3GGKBBXX:5:2121:22049:42548,J00121:27:H3GGKBBXX:5:2212:12134:49107,J00121:27:H3GGKBBXX:5:1225:16153:8066,J00121:27:H3GGKBBXX:5:1104:12043:39207,J00121:27:H3GGKBBXX:5:2110:29061:34231,J00121:27:H3GGKBBXX:5:2226:14286:33738,J00121:27:H3GGKBBXX:5:2128:12773:26617,J00121:27:H3GGKBBXX:5:2128:13393:26564,J00121:27:H3GGKBBXX:5:1224:7973:40877,J00121:27:H3GGKBBXX:5:2124:17472:16331,J00121:27:H3GGKBBXX:5:1115:16589:38152,J00121:27:H3GGKBBXX:5:1211:27417:10247,J00121:27:H3GGKBBXX:5:2201:2087:17772,J00121:27:H3GGKBBXX:5:2224:21623:5868,J00121:27:H3GGKBBXX:5:1103:15250:13359,J00121:27:H3GGKBBXX:5:2124:10886:29677,J00121:27:H3GGKBBXX:5:2220:11190:13324,J00121:27:H3GGKBBXX:5:2207:17452:27338,J00121:27:H3GGKBBXX:5:1212:28036:48034,J00121:27:H3GGKBBXX:5:1205:4970:10704,J00121:27:H3GGKBBXX:5:1107:23591:30239,J00121:27:H3GGKBBXX:5:2216:27093:22239,J00121:27:H3GGKBBXX:5:1115:21714:29835,J00121:27:H3GGKBBXX:5:1108:6542:41669,J00121:27:H3GGKBBXX:5:2109:20435:18265,J00121:27:H3GGKBBXX:5:1206:28909:6185,J00121:27:H3GGKBBXX:5:1215:18122:20656,J00121:27:H3GGKBBXX:5:2222:11069:16770,J00121:27:H3GGKBBXX:5:2209:11414:28235,J00121:27:H3GGKBBXX:5:2107:30340:27584,J00121:27:H3GGKBBXX:5:1220:16437:7539;sequence=TATAGTTGATTATTAGGGAAGATAATAAGGAATAAAGAGAGCGAGTA;start=243438;subtype=IES;support_ref=6;support_variant=78;type=IES;
scaffold51_30_with_IES	MILORD	internal_eliminated_sequence	243438	243499	.	.	.	ID=MILORD.30.243438.243499;Name=MILORD.30.243438.243499;bounded_by_ta=TRUE;common_boundary=LEFT;end=243499;ies_id=IESPGM.PTET51.1.30.226242;ies_left_dist=0;ies_min_dist=0;ies_right_dist=-15;junction_seq=tactgttgtatgataTAtatcattcctccttt;read_names=J00121:27:H3GGKBBXX:5:2223:21643:15680,J00121:27:H3GGKBBXX:5:1106:12621:27021;sequence=TATAGTTGATTATTAGGGAAGATAATAAGGAATAAAGAGAGCGAGTATATGTAAATCTATTA;start=243438;subtype=PARTIAL_EXTERNAL;support_ref=6;support_variant=2;type=ALTERNATIVE;
scaffold51_30_with_IES	MILORD	internal_eliminated_sequence	244996	245042	.	.	.	ID=MILORD.30.244996.245042;Name=MILORD.30.244996.245042;bounded_by_ta=TRUE;common_boundary=Both;end=245042;ies_id=IESPGM.PTET51.1.30.227753;ies_left_dist=0;ies_min_dist=0;ies_right_dist=0;junction_seq=ttggaggcggccttgTAccttcaggtggtgat;read_names=J00121:27:H3GGKBBXX:5:1104:28848:49194,J00121:27:H3GGKBBXX:5:2219:7933:18968,J00121:27:H3GGKBBXX:5:2218:23987:45555,J00121:27:H3GGKBBXX:5:2103:11891:42636,J00121:27:H3GGKBBXX:5:2224:12571:35655,J00121:27:H3GGKBBXX:5:2101:13007:2158,J00121:27:H3GGKBBXX:5:2106:32309:21782,J00121:27:H3GGKBBXX:5:2124:22282:11266,J00121:27:H3GGKBBXX:5:1115:12053:45906,J00121:27:H3GGKBBXX:5:2101:22465:3002,J00121:27:H3GGKBBXX:5:2224:17878:41194,J00121:27:H3GGKBBXX:5:1208:30086:48245,J00121:27:H3GGKBBXX:5:1120:23896:10862,J00121:27:H3GGKBBXX:5:2122:15219:5112,J00121:27:H3GGKBBXX:5:1122:19938:36218,J00121:27:H3GGKBBXX:5:1202:21714:20551,J00121:27:H3GGKBBXX:5:2116:8745:48263,J00121:27:H3GGKBBXX:5:1214:22465:48825,J00121:27:H3GGKBBXX:5:2111:29143:23892,J00121:27:H3GGKBBXX:5:1127:25986:2703,J00121:27:H3GGKBBXX:5:1222:27214:48685,J00121:27:H3GGKBBXX:5:1111:24393:22872,J00121:27:H3GGKBBXX:5:2212:9384:36218,J00121:27:H3GGKBBXX:5:2203:12855:4215,J00121:27:H3GGKBBXX:5:1203:26139:44218,J00121:27:H3GGKBBXX:5:2201:12652:3723,J00121:27:H3GGKBBXX:5:2106:27762:16577,J00121:27:H3GGKBBXX:5:2121:19908:6941,J00121:27:H3GGKBBXX:5:2222:25652:11899,J00121:27:H3GGKBBXX:5:2210:25763:12902,J00121:27:H3GGKBBXX:5:2202:6177:7591,J00121:27:H3GGKBBXX:5:2213:6015:12163,J00121:27:H3GGKBBXX:5:1115:20243:34706,J00121:27:H3GGKBBXX:5:1116:27062:8717,J00121:27:H3GGKBBXX:5:2207:10419:2844,J00121:27:H3GGKBBXX:5:2204:3417:6501,J00121:27:H3GGKBBXX:5:1102:20182:48737,J00121:27:H3GGKBBXX:5:2214:26149:8928,J00121:27:H3GGKBBXX:5:1205:10510:14361,J00121:27:H3GGKBBXX:5:1201:17726:16735,J00121:27:H3GGKBBXX:5:1124:12510:46873,J00121:27:H3GGKBBXX:5:2102:11190:28973,J00121:27:H3GGKBBXX:5:2224:12307:19970,J00121:27:H3GGKBBXX:5:1109:9739:28076,J00121:27:H3GGKBBXX:5:2219:16559:9649,J00121:27:H3GGKBBXX:5:1113:22110:16313,J00121:27:H3GGKBBXX:5:1206:12459:18722,J00121:27:H3GGKBBXX:5:1110:28473:17421,J00121:27:H3GGKBBXX:5:2219:16630:16102,J00121:27:H3GGKBBXX:5:1111:24434:22907,J00121:27:H3GGKBBXX:5:1222:11576:15293,J00121:27:H3GGKBBXX:5:1102:20019:48913,J00121:27:H3GGKBBXX:5:2117:30736:9420,J00121:27:H3GGKBBXX:5:2114:20131:15416,J00121:27:H3GGKBBXX:5:1119:16295:3705,J00121:27:H3GGKBBXX:5:2220:19076:3072,J00121:27:H3GGKBBXX:5:1101:20689:22784,J00121:27:H3GGKBBXX:5:1222:24241:18388,J00121:27:H3GGKBBXX:5:1223:3924:7943,J00121:27:H3GGKBBXX:5:2113:5609:23909,J00121:27:H3GGKBBXX:5:1117:2047:6695;sequence=TATTATTAATCCAATTTTTATTCAATAATAATATATACTATTTATTA;start=244996;subtype=IES;support_ref=0;support_variant=61;type=IES;
scaffold51_30_with_IES	MILORD	internal_eliminated_sequence	245481	245528	.	.	.	ID=MILORD.30.245481.245528;Name=MILORD.30.245481.245528;bounded_by_ta=TRUE;common_boundary=Both;end=245528;ies_id=IESPGM.PTET51.1.30.228191;ies_left_dist=0;ies_min_dist=0;ies_right_dist=0;junction_seq=tgagtttgtttgtgaTAacattggaacctcct;read_names=J00121:27:H3GGKBBXX:5:1122:9171:2158,J00121:27:H3GGKBBXX:5:1203:14215:28446,J00121:27:H3GGKBBXX:5:1116:7456:12726,J00121:27:H3GGKBBXX:5:2216:21389:17280,J00121:27:H3GGKBBXX:5:2115:13890:33932,J00121:27:H3GGKBBXX:5:1208:14062:23927,J00121:27:H3GGKBBXX:5:1126:28087:45942,J00121:27:H3GGKBBXX:5:2110:17107:42601,J00121:27:H3GGKBBXX:5:1212:25540:42126,J00121:27:H3GGKBBXX:5:1120:25834:45414,J00121:27:H3GGKBBXX:5:1206:4594:26793,J00121:27:H3GGKBBXX:5:1128:5944:2686,J00121:27:H3GGKBBXX:5:2205:6857:35286,J00121:27:H3GGKBBXX:5:1107:25682:16383,J00121:27:H3GGKBBXX:5:1204:11769:29448,J00121:27:H3GGKBBXX:5:2213:11566:47172,J00121:27:H3GGKBBXX:5:1111:6400:31646,J00121:27:H3GGKBBXX:5:1215:13839:3670,J00121:27:H3GGKBBXX:5:2112:32187:32261,J00121:27:H3GGKBBXX:5:1201:17513:15487,J00121:27:H3GGKBBXX:5:2225:18659:5833,J00121:27:H3GGKBBXX:5:1219:3508:31980,J00121:27:H3GGKBBXX:5:2123:25438:22432,J00121:27:H3GGKBBXX:5:1105:24454:13834,J00121:27:H3GGKBBXX:5:1209:26484:30046,J00121:27:H3GGKBBXX:5:1206:24627:34670,J00121:27:H3GGKBBXX:5:1212:5477:17772,J00121:27:H3GGKBBXX:5:1125:21846:41739,J00121:27:H3GGKBBXX:5:1212:14326:28498,J00121:27:H3GGKBBXX:5:2210:6685:30943,J00121:27:H3GGKBBXX:5:2224:25236:48104,J00121:27:H3GGKBBXX:5:1127:21542:9139,J00121:27:H3GGKBBXX:5:2223:5213:43796,J00121:27:H3GGKBBXX:5:2215:21034:47190,J00121:27:H3GGKBBXX:5:2224:8846:1631,J00121:27:H3GGKBBXX:5:2223:26068:26687,J00121:27:H3GGKBBXX:5:1212:19299:19355,J00121:27:H3GGKBBXX:5:2109:23439:31980,J00121:27:H3GGKBBXX:5:1128:25195:2105,J00121:27:H3GGKBBXX:5:2106:9607:36429,J00121:27:H3GGKBBXX:5:1109:17685:20006,J00121:27:H3GGKBBXX:5:2203:1945:7855,J00121:27:H3GGKBBXX:5:1219:16427:45291,J00121:27:H3GGKBBXX:5:1123:7821:30063,J00121:27:H3GGKBBXX:5:2219:22759:28938,J00121:27:H3GGKBBXX:5:1220:26758:44869,J00121:27:H3GGKBBXX:5:1116:28503:16911,J00121:27:H3GGKBBXX:5:2213:17300:21483,J00121:27:H3GGKBBXX:5:1225:10409:36306,J00121:27:H3GGKBBXX:5:1122:8359:34196,J00121:27:H3GGKBBXX:5:2206:14539:2141;sequence=TACACTCATTAAACTGATATATTAATAATTTTAAATATAAAATAAGTG;start=245481;subtype=IES;support_ref=0;support_variant=51;type=IES;
scaffold51_30_with_IES	MILORD	internal_eliminated_sequence	246955	247939	.	.	.	ID=MILORD.30.246955.247939;Name=MILORD.30.246955.247939;bounded_by_ta=TRUE;common_boundary=Both;end=247939;ies_id=IESPGM.PTET51.1.30.229617;ies_left_dist=0;ies_min_dist=0;ies_right_dist=0;junction_seq=gattaaccaagtattTAcatttgctgatcttt;read_names=J00121:27:H3GGKBBXX:5:2123:13068:9578,J00121:27:H3GGKBBXX:5:1116:31994:26054,J00121:27:H3GGKBBXX:5:1212:15554:29430,J00121:27:H3GGKBBXX:5:2210:21866:9596,J00121:27:H3GGKBBXX:5:1214:16264:41211,J00121:27:H3GGKBBXX:5:2225:15290:3653,J00121:27:H3GGKBBXX:5:2221:7578:24155,J00121:27:H3GGKBBXX:5:1128:26332:39066,J00121:27:H3GGKBBXX:5:1119:12023:14836,J00121:27:H3GGKBBXX:5:2124:6705:6853,J00121:27:H3GGKBBXX:5:2208:26666:14010,J00121:27:H3GGKBBXX:5:2104:22120:40631,J00121:27:H3GGKBBXX:5:1114:12246:42407,J00121:27:H3GGKBBXX:5:2224:26474:35620,J00121:27:H3GGKBBXX:5:2205:26007:30907,J00121:27:H3GGKBBXX:5:1217:3346:22555,J00121:27:H3GGKBBXX:5:1106:28047:3846,J00121:27:H3GGKBBXX:5:1103:25114:15715,J00121:27:H3GGKBBXX:5:2209:22435:11003,J00121:27:H3GGKBBXX:5:1120:21288:26529,J00121:27:H3GGKBBXX:5:1201:20527:15399,J00121:27:H3GGKBBXX:5:2226:6877:9965,J00121:27:H3GGKBBXX:5:2106:4624:22028,J00121:27:H3GGKBBXX:5:2224:11749:2299,J00121:27:H3GGKBBXX:5:2227:19593:36675,J00121:27:H3GGKBBXX:5:1202:15463:41792,J00121:27:H3GGKBBXX:5:2115:20202:41950,J00121:27:H3GGKBBXX:5:1227:26342:42952,J00121:27:H3GGKBBXX:5:1217:26291:40789,J00121:27:H3GGKBBXX:5:2115:22790:2897,J00121:27:H3GGKBBXX:5:2217:19299:37009,J00121:27:H3GGKBBXX:5:2228:32349:41827,J00121:27:H3GGKBBXX:5:2113:22922:10757,J00121:27:H3GGKBBXX:5:1227:31690:9244,J00121:27:H3GGKBBXX:5:2104:24048:8699,J00121:27:H3GGKBBXX:5:2126:9607:3371,J00121:27:H3GGKBBXX:5:2223:24454:39506,J00121:27:H3GGKBBXX:5:1219:3569:42003,J00121:27:H3GGKBBXX:5:2109:28584:22080,J00121:27:H3GGKBBXX:5:2202:4635:42618,J00121:27:H3GGKBBXX:5:1225:12621:21008,J00121:27:H3GGKBBXX:5:2120:4259:11935,J00121:27:H3GGKBBXX:5:1122:26494:43849,J00121:27:H3GGKBBXX:5:2219:12033:26810,J00121:27:H3GGKBBXX:5:2208:22841:47295,J00121:27:H3GGKBBXX:5:2213:28777:3037,J00121:27:H3GGKBBXX:5:1207:13859:43726,J00121:27:H3GGKBBXX:5:2128:13758:43796,J00121:27:H3GGKBBXX:5:1120:6654:32332,J00121:27:H3GGKBBXX:5:1117:27184:15469,J00121:27:H3GGKBBXX:5:2208:18720:27742,J00121:27:H3GGKBBXX:5:2212:5416:18511,J00121:27:H3GGKBBXX:5:2213:11891:14994,J00121:27:H3GGKBBXX:5:2215:30249:11214,J00121:27:H3GGKBBXX:5:2101:11180:47841,J00121:27:H3GGKBBXX:5:1206:15909:3741,J00121:27:H3GGKBBXX:5:1102:21633:7785,J00121:27:H3GGKBBXX:5:1103:21176:13324,J00121:27:H3GGKBBXX:5:1115:24759:47770;sequence=TATTGTCAATTGAAAAATTAATAGCTTATTATTATTATATATTATTTATATCATATAAAAACATTCAGGGGAAAATAGACGAAGAAGTGAGTTCCATTCTTTCAGCAAATTCCTTCCTAAGTATCCAGTCAATGGCTGGCCAATCATCTAGGGCCTATTTAATACCTTCTACAGTGCCCTGGATGATTTGTGTGAATTTAAAGCACCAAATGTTCTCTAGTGTGGAGTTGGAAGGAGGGTTAAGGACATCCTTCACACATTGAAGATGTATCTTTCTAGGATGGGCCTAATTACCTGGTCATCTGAGCAACTTTAGTTTTGGTTTGAGACTAGGGGAAAAAATAGGAATTTGGAAAATCCTAAAAGATAAGTGGGAAACATGATAAAATTTCAGAAGGATAAATTCAATACACCAATAAGAAACGAAGATAAACTGAGACCTTTGGTGAAGCGCCAGGGGTTAACCTAAGTTAGAGACTTAGGCTAATTAGCCCAGCAAAGGCAGTTTTCCAATTGTAACTCAGCCCTCTTAAGGGAATAATTAGGGGAAAAAGAAAGATAAGTAAAGGTTGCTAGGTGTTCCTAAGAATTCTTATCCAACACGGCCAAAACCCATCTATCAGGTCTGATCAACTTCTTCTATAGCCAAGACAGGACATTCTCCACATTCCGTCATTAGGACCAATTCAGAGACATTCTGAGATGATAGAGGAGACACCTTAGGGCAATATTGTCCATGGCCGAAAGGCTCACACTACCGTTCCTAGTCCACCTAAGGGGATGAAGGGAAAGTAAAAATGATTGGGTTTTCATTTACAAAATAAATTATTATTATTATTAAAATGATGTTAAGTATCTAGCTAATTAATTTTTATAAGATTCAAAATATTAGGTATTATGTTATCTTCATATTTATTAAATTGAATTTCATAATTATTGCTTTGAAAATATCATAACTTATTTAAATATATTATTTTCTAAACAA;start=246955;subtype=IES;support_ref=0;support_variant=59;type=IES;
scaffold51_30_with_IES	MILORD	internal_eliminated_sequence	252256	252299	.	.	.	ID=MILORD.30.252256.252299;Name=MILORD.30.252256.252299;bounded_by_ta=TRUE;common_boundary=Both;end=252299;ies_id=IESPGM.PTET51.1.30.233933;ies_left_dist=0;ies_min_dist=0;ies_right_dist=0;junction_seq=tttccactgattcatTAaatgagtttgagaac;read_names=J00121:27:H3GGKBBXX:5:2110:22485:29448,J00121:27:H3GGKBBXX:5:1204:13555:29870,J00121:27:H3GGKBBXX:5:2208:3488:22555,J00121:27:H3GGKBBXX:5:2226:14763:5939,J00121:27:H3GGKBBXX:5:2213:2656:39436,J00121:27:H3GGKBBXX:5:2222:7730:16366,J00121:27:H3GGKBBXX:5:1105:6593:18054,J00121:27:H3GGKBBXX:5:2109:27225:21201,J00121:27:H3GGKBBXX:5:2116:8826:3881,J00121:27:H3GGKBBXX:5:1211:20760:23153,J00121:27:H3GGKBBXX:5:1213:25307:48649,J00121:27:H3GGKBBXX:5:1114:6664:33862,J00121:27:H3GGKBBXX:5:2123:17066:14994,J00121:27:H3GGKBBXX:5:1118:10825:31505,J00121:27:H3GGKBBXX:5:1219:22323:38767,J00121:27:H3GGKBBXX:5:2118:17614:38908,J00121:27:H3GGKBBXX:5:2207:20821:33879,J00121:27:H3GGKBBXX:5:1205:6928:21307,J00121:27:H3GGKBBXX:5:2117:6309:1842,J00121:27:H3GGKBBXX:5:1220:5589:46944,J00121:27:H3GGKBBXX:5:2205:13301:34213,J00121:27:H3GGKBBXX:5:2207:4137:35778,J00121:27:H3GGKBBXX:5:2117:4350:36991,J00121:27:H3GGKBBXX:5:2212:5771:45537,J00121:27:H3GGKBBXX:5:1217:6157:4075,J00121:27:H3GGKBBXX:5:1227:30584:1842,J00121:27:H3GGKBBXX:5:2223:11850:29202,J00121:27:H3GGKBBXX:5:2108:10389:39189,J00121:27:H3GGKBBXX:5:2116:30523:9016,J00121:27:H3GGKBBXX:5:1226:4178:10036,J00121:27:H3GGKBBXX:5:1117:4411:24929,J00121:27:H3GGKBBXX:5:2207:20933:23874,J00121:27:H3GGKBBXX:5:1105:21471:44394,J00121:27:H3GGKBBXX:5:2223:25195:37167,J00121:27:H3GGKBBXX:5:1124:28716:6343,J00121:27:H3GGKBBXX:5:1217:11718:34178,J00121:27:H3GGKBBXX:5:1102:31284:15856,J00121:27:H3GGKBBXX:5:1206:18193:12972,J00121:27:H3GGKBBXX:5:1221:18294:47999,J00121:27:H3GGKBBXX:5:1201:13656:36306,J00121:27:H3GGKBBXX:5:1101:21572:17772,J00121:27:H3GGKBBXX:5:2209:18061:14080,J00121:27:H3GGKBBXX:5:2116:11637:31611,J00121:27:H3GGKBBXX:5:2226:23480:16225,J00121:27:H3GGKBBXX:5:1110:5548:48597;sequence=TATAGATCATTTCATTAAAATCTATATCATAACAATTTTAACTG;start=252256;subtype=IES;support_ref=0;support_variant=45;type=IES;
scaffold51_30_with_IES	MILORD	internal_eliminated_sequence	253116	253309	.	.	.	ID=MILORD.30.253116.253309;Name=MILORD.30.253116.253309;bounded_by_ta=TRUE;common_boundary=RIGHT;end=253309;ies_id=IESPGM.PTET51.1.30.234858;ies_left_dist=109;ies_min_dist=0;ies_right_dist=0;junction_seq=agatataagaatctaTAttaagttctcagtat;read_names=J00121:27:H3GGKBBXX:5:1110:15574:5024;sequence=TACAGTGATAATCAATATTTAATTCATTAAATTGACAGATATCAGCATAAATAGTTTAATCTTCGAGGAAAAAGAAAACAAGTTTGTCAAACTAATATTTAATCACAGATATATGAAATTTCATGATATTTTTGAAAGTCATAAGTGAATTCGTCATTAATTAAGAAAACCCTAAGATATCATCGATCTTACTA;start=253116;subtype=PARTIAL_EXTERNAL;support_ref=92;support_variant=1;type=ALTERNATIVE;
scaffold51_30_with_IES	MILORD	internal_eliminated_sequence	253225	253309	.	.	.	ID=MILORD.30.253225.253309;Name=MILORD.30.253225.253309;bounded_by_ta=TRUE;common_boundary=Both;end=253309;ies_id=IESPGM.PTET51.1.30.234858;ies_left_dist=0;ies_min_dist=0;ies_right_dist=0;junction_seq=atatttaatcacagaTAttaagttctcagtat;read_names=J00121:27:H3GGKBBXX:5:2206:9973:35128,J00121:27:H3GGKBBXX:5:2208:7222:35813,J00121:27:H3GGKBBXX:5:2102:25905:44799,J00121:27:H3GGKBBXX:5:2210:24109:6273,J00121:27:H3GGKBBXX:5:2112:12520:37677,J00121:27:H3GGKBBXX:5:1213:12845:32754,J00121:27:H3GGKBBXX:5:2115:24160:32490,J00121:27:H3GGKBBXX:5:1127:18304:18159,J00121:27:H3GGKBBXX:5:2102:14803:7380,J00121:27:H3GGKBBXX:5:1219:10094:20498,J00121:27:H3GGKBBXX:5:1108:3742:31048,J00121:27:H3GGKBBXX:5:1103:9232:22555,J00121:27:H3GGKBBXX:5:1209:18477:5798,J00121:27:H3GGKBBXX:5:1212:23622:7609,J00121:27:H3GGKBBXX:5:2219:19015:8910,J00121:27:H3GGKBBXX:5:1221:23378:46117,J00121:27:H3GGKBBXX:5:2212:20090:48544,J00121:27:H3GGKBBXX:5:2113:8126:37519,J00121:27:H3GGKBBXX:5:2202:9090:7046,J00121:27:H3GGKBBXX:5:1114:20486:23839,J00121:27:H3GGKBBXX:5:2216:23084:22010,J00121:27:H3GGKBBXX:5:2223:7862:21869,J00121:27:H3GGKBBXX:5:2224:13413:8770,J00121:27:H3GGKBBXX:5:1219:19867:47700,J00121:27:H3GGKBBXX:5:2101:16741:47348,J00121:27:H3GGKBBXX:5:2109:3244:15451,J00121:27:H3GGKBBXX:5:2116:27316:6484,J00121:27:H3GGKBBXX:5:1123:29000:5042,J00121:27:H3GGKBBXX:5:2108:15209:29430,J00121:27:H3GGKBBXX:5:2120:17706:3477,J00121:27:H3GGKBBXX:5:1109:21927:43708,J00121:27:H3GGKBBXX:5:2222:28869:28797,J00121:27:H3GGKBBXX:5:1209:4279:6308,J00121:27:H3GGKBBXX:5:2109:29427:20269,J00121:27:H3GGKBBXX:5:2214:12530:7908,J00121:27:H3GGKBBXX:5:2203:8430:22080,J00121:27:H3GGKBBXX:5:1214:15909:25755;sequence=TATATGAAATTTCATGATATTTTTGAAAGTCATAAGTGAATTCGTCATTAATTAAGAAAACCCTAAGATATCATCGATCTTACTA;start=253225;subtype=IES;support_ref=10;support_variant=37;type=IES;
scaffold51_30_with_IES	MILORD	internal_eliminated_sequence	253974	254001	.	.	.	ID=MILORD.30.253974.254001;Name=MILORD.30.253974.254001;bounded_by_ta=TRUE;common_boundary=Both;end=254001;ies_id=IESPGM.PTET51.1.30.235522;ies_left_dist=0;ies_min_dist=0;ies_right_dist=0;junction_seq=tgagcttcatgttgtTActaactaataagttc;read_names=J00121:27:H3GGKBBXX:5:1208:16366:28903,J00121:27:H3GGKBBXX:5:1117:8075:21711,J00121:27:H3GGKBBXX:5:2221:4990:9367,J00121:27:H3GGKBBXX:5:2225:13565:36464,J00121:27:H3GGKBBXX:5:1112:3589:48192;sequence=TATAGTCTTCCTAAGTGTGTTTCTAATA;start=253974;subtype=IES;support_ref=0;support_variant=5;type=IES;
scaffold51_30_with_IES	MILORD	internal_eliminated_sequence	254035	254078	.	.	.	ID=MILORD.30.254035.254078;Name=MILORD.30.254035.254078;bounded_by_ta=TRUE;common_boundary=Both;end=254078;ies_id=IESPGM.PTET51.1.30.235555;ies_left_dist=0;ies_min_dist=0;ies_right_dist=0;junction_seq=aaattgaaatcaaaaTAatagatttaattttg;read_names=J00121:27:H3GGKBBXX:5:2212:29061:32543,J00121:27:H3GGKBBXX:5:2217:24911:48843,J00121:27:H3GGKBBXX:5:2210:5771:2703,J00121:27:H3GGKBBXX:5:2225:25692:33844,J00121:27:H3GGKBBXX:5:2209:8044:30345,J00121:27:H3GGKBBXX:5:1210:14894:18300,J00121:27:H3GGKBBXX:5:2126:6603:12726,J00121:27:H3GGKBBXX:5:2206:28645:31329,J00121:27:H3GGKBBXX:5:2124:28321:2527,J00121:27:H3GGKBBXX:5:1217:18385:48122,J00121:27:H3GGKBBXX:5:1113:7141:2545,J00121:27:H3GGKBBXX:5:1106:13433:35180,J00121:27:H3GGKBBXX:5:1218:7283:42601,J00121:27:H3GGKBBXX:5:2211:8379:34442;sequence=TACAGCAAATTCGATGAAATTAAAGAGTAGATAGTTTTGGAGTG;start=254035;subtype=IES;support_ref=0;support_variant=14;type=IES;
scaffold51_30_with_IES	MILORD	internal_eliminated_sequence	254813	254839	.	.	.	ID=MILORD.30.254813.254839;Name=MILORD.30.254813.254839;bounded_by_ta=TRUE;common_boundary=Both;end=254839;ies_id=IESPGM.PTET51.1.30.236289;ies_left_dist=0;ies_min_dist=0;ies_right_dist=0;junction_seq=tccatgcaaccattgTAataaaatcctgtgaa;read_names=J00121:27:H3GGKBBXX:5:2203:14113:9350,J00121:27:H3GGKBBXX:5:2226:6390:47419,J00121:27:H3GGKBBXX:5:1220:21653:39260,J00121:27:H3GGKBBXX:5:1227:9110:15451,J00121:27:H3GGKBBXX:5:1103:15848:44886,J00121:27:H3GGKBBXX:5:1111:18822:29008,J00121:27:H3GGKBBXX:5:1111:27448:15399,J00121:27:H3GGKBBXX:5:2118:30340:22379,J00121:27:H3GGKBBXX:5:1111:29457:37097,J00121:27:H3GGKBBXX:5:1204:1945:9895,J00121:27:H3GGKBBXX:5:1219:25966:42900,J00121:27:H3GGKBBXX:5:1121:27458:9156,J00121:27:H3GGKBBXX:5:1101:14905:26265,J00121:27:H3GGKBBXX:5:2226:15047:13746,J00121:27:H3GGKBBXX:5:1202:19583:9649,J00121:27:H3GGKBBXX:5:2206:5568:40086,J00121:27:H3GGKBBXX:5:2212:21694:30749,J00121:27:H3GGKBBXX:5:1115:21978:21993,J00121:27:H3GGKBBXX:5:1127:13332:12286,J00121:27:H3GGKBBXX:5:2106:19410:41282,J00121:27:H3GGKBBXX:5:2212:5254:19003,J00121:27:H3GGKBBXX:5:1219:22668:34020,J00121:27:H3GGKBBXX:5:1113:14905:21377,J00121:27:H3GGKBBXX:5:1124:26301:45590,J00121:27:H3GGKBBXX:5:1209:26271:21553,J00121:27:H3GGKBBXX:5:1103:23673:21447,J00121:27:H3GGKBBXX:5:1205:11749:18300,J00121:27:H3GGKBBXX:5:2103:7446:28780,J00121:27:H3GGKBBXX:5:1217:14296:1965,J00121:27:H3GGKBBXX:5:1112:31061:46487,J00121:27:H3GGKBBXX:5:2211:21592:15627,J00121:27:H3GGKBBXX:5:1103:11728:27232,J00121:27:H3GGKBBXX:5:1124:10216:27883,J00121:27:H3GGKBBXX:5:2219:21521:5657,J00121:27:H3GGKBBXX:5:2206:27103:29958,J00121:27:H3GGKBBXX:5:2126:8795:27848,J00121:27:H3GGKBBXX:5:1111:21704:10475,J00121:27:H3GGKBBXX:5:2219:21775:5183,J00121:27:H3GGKBBXX:5:2122:19268:3020,J00121:27:H3GGKBBXX:5:1201:20111:5429,J00121:27:H3GGKBBXX:5:2201:21460:29993,J00121:27:H3GGKBBXX:5:2112:28940:21500,J00121:27:H3GGKBBXX:5:1124:13941:3072;sequence=TATACTCAAATTGAAGCATTCCAACCA;start=254813;subtype=IES;support_ref=3;support_variant=43;type=IES;
scaffold51_30_with_IES	MILORD	internal_eliminated_sequence	258572	258598	.	.	.	ID=MILORD.30.258572.258598;Name=MILORD.30.258572.258598;bounded_by_ta=TRUE;common_boundary=Both;end=258598;ies_id=IESPGM.PTET51.1.30.240021;ies_left_dist=0;ies_min_dist=0;ies_right_dist=0;junction_seq=gtgtaatttggaaggTAccaacctgttccttc;read_names=J00121:27:H3GGKBBXX:5:2213:1438:32402,J00121:27:H3GGKBBXX:5:1120:29863:48808,J00121:27:H3GGKBBXX:5:1102:11891:40702,J00121:27:H3GGKBBXX:5:2206:10439:15469,J00121:27:H3GGKBBXX:5:2113:16254:15733,J00121:27:H3GGKBBXX:5:1117:5954:33545,J00121:27:H3GGKBBXX:5:2221:6542:33440,J00121:27:H3GGKBBXX:5:2209:17614:20973,J00121:27:H3GGKBBXX:5:1209:20770:43919,J00121:27:H3GGKBBXX:5:2104:14549:5288,J00121:27:H3GGKBBXX:5:1217:29102:48544,J00121:27:H3GGKBBXX:5:1110:4249:34108,J00121:27:H3GGKBBXX:5:2111:10176:35796,J00121:27:H3GGKBBXX:5:2225:24089:12849,J00121:27:H3GGKBBXX:5:1123:30959:30274,J00121:27:H3GGKBBXX:5:1125:23561:38732,J00121:27:H3GGKBBXX:5:1204:4614:2914,J00121:27:H3GGKBBXX:5:1116:29680:41704,J00121:27:H3GGKBBXX:5:2123:9404:38539,J00121:27:H3GGKBBXX:5:1108:7283:41264,J00121:27:H3GGKBBXX:5:2201:28361:9385,J00121:27:H3GGKBBXX:5:1123:22221:44992,J00121:27:H3GGKBBXX:5:2223:12479:14889,J00121:27:H3GGKBBXX:5:1210:7943:40016;sequence=TATCATAGCAAATAATCCATTCTTTCA;start=258572;subtype=IES;support_ref=0;support_variant=24;type=IES;
scaffold51_30_with_IES	MILORD	internal_eliminated_sequence	259470	259597	.	.	.	ID=MILORD.30.259470.259597;Name=MILORD.30.259470.259597;bounded_by_ta=TRUE;common_boundary=Both;end=259597;ies_id=IESPGM.PTET51.1.30.240892;ies_left_dist=0;ies_min_dist=0;ies_right_dist=0;junction_seq=caagtatttaggtatTAtttgttgaagaataa;read_names=J00121:27:H3GGKBBXX:5:1114:26900:34037,J00121:27:H3GGKBBXX:5:1111:14367:39576,J00121:27:H3GGKBBXX:5:2224:5781:42917,J00121:27:H3GGKBBXX:5:1224:29092:19232,J00121:27:H3GGKBBXX:5:1111:21247:45801,J00121:27:H3GGKBBXX:5:2126:32329:12462,J00121:27:H3GGKBBXX:5:1203:17980:43058,J00121:27:H3GGKBBXX:5:2226:16143:14906,J00121:27:H3GGKBBXX:5:2126:28605:1894,J00121:27:H3GGKBBXX:5:1210:8968:48474,J00121:27:H3GGKBBXX:5:1202:10510:7433,J00121:27:H3GGKBBXX:5:2107:22627:33844,J00121:27:H3GGKBBXX:5:1204:8724:38592,J00121:27:H3GGKBBXX:5:2206:3863:41458,J00121:27:H3GGKBBXX:5:2104:10125:43515,J00121:27:H3GGKBBXX:5:1119:11769:40772,J00121:27:H3GGKBBXX:5:2120:29528:13763,J00121:27:H3GGKBBXX:5:2211:26271:11706,J00121:27:H3GGKBBXX:5:2201:5913:29360,J00121:27:H3GGKBBXX:5:1212:14255:2211,J00121:27:H3GGKBBXX:5:1208:13301:35268,J00121:27:H3GGKBBXX:5:1113:17655:4514,J00121:27:H3GGKBBXX:5:2113:28209:44570,J00121:27:H3GGKBBXX:5:2118:19735:26828,J00121:27:H3GGKBBXX:5:2216:24099:43392,J00121:27:H3GGKBBXX:5:1126:29285:30257,J00121:27:H3GGKBBXX:5:1115:19979:38715,J00121:27:H3GGKBBXX:5:1202:4990:15557,J00121:27:H3GGKBBXX:5:1207:18264:10633,J00121:27:H3GGKBBXX:5:2216:17218:33088,J00121:27:H3GGKBBXX:5:2227:28097:21236,J00121:27:H3GGKBBXX:5:2206:3427:3072;sequence=TACATTAGGTTTATATTATTTTTCTAATTTTTGGATAATAAATCCTAAATTTTTGGAAATCTAAAATTTATTAATTAATATTTTATAGATATAAGTAATACCCTTTAATAAACTAAGAATTATATCTG;start=259470;subtype=IES;support_ref=0;support_variant=32;type=IES;
scaffold51_30_with_IES	MILORD	internal_eliminated_sequence	259699	259743	.	.	.	ID=MILORD.30.259699.259743;Name=MILORD.30.259699.259743;bounded_by_ta=TRUE;common_boundary=Both;end=259743;ies_id=IESPGM.PTET51.1.30.240993;ies_left_dist=0;ies_min_dist=0;ies_right_dist=0;junction_seq=aatatcatgtttaatTAtatttaattaaaaaa;read_names=J00121:27:H3GGKBBXX:5:2102:17888:46662,J00121:27:H3GGKBBXX:5:2219:6888:30837,J00121:27:H3GGKBBXX:5:1101:19593:24577,J00121:27:H3GGKBBXX:5:1112:7019:30538,J00121:27:H3GGKBBXX:5:1115:14154:10088,J00121:27:H3GGKBBXX:5:2219:20395:2404,J00121:27:H3GGKBBXX:5:2113:14854:24454,J00121:27:H3GGKBBXX:5:1222:14296:30134,J00121:27:H3GGKBBXX:5:1214:17990:48808,J00121:27:H3GGKBBXX:5:1215:26727:46399,J00121:27:H3GGKBBXX:5:1209:21349:45766,J00121:27:H3GGKBBXX:5:2223:17574:17843,J00121:27:H3GGKBBXX:5:1128:12175:48614,J00121:27:H3GGKBBXX:5:1114:24261:43955,J00121:27:H3GGKBBXX:5:1205:12378:7855,J00121:27:H3GGKBBXX:5:2117:2229:14396,J00121:27:H3GGKBBXX:5:2226:8572:34108,J00121:27:H3GGKBBXX:5:1227:16498:47876,J00121:27:H3GGKBBXX:5:2210:17675:12357,J00121:27:H3GGKBBXX:5:2212:19177:36763,J00121:27:H3GGKBBXX:5:2115:27935:47823,J00121:27:H3GGKBBXX:5:1214:16336:2686,J00121:27:H3GGKBBXX:5:2107:6441:41809,J00121:27:H3GGKBBXX:5:2224:15554:6325,J00121:27:H3GGKBBXX:5:2202:9973:39981,J00121:27:H3GGKBBXX:5:2210:6137:30626,J00121:27:H3GGKBBXX:5:2224:12540:16506,J00121:27:H3GGKBBXX:5:2214:29751:26881,J00121:27:H3GGKBBXX:5:2207:5863:4760,J00121:27:H3GGKBBXX:5:2115:27894:47823,J00121:27:H3GGKBBXX:5:1227:10267:15311,J00121:27:H3GGKBBXX:5:2124:28757:28252,J00121:27:H3GGKBBXX:5:2114:21602:21061,J00121:27:H3GGKBBXX:5:1219:20953:21412;sequence=TATATTCTTGATTAAGGTTTAATTATTTAAATCCATTGAAACCAG;start=259699;subtype=IES;support_ref=3;support_variant=34;type=IES;
scaffold51_30_with_IES	MILORD	internal_eliminated_sequence	261087	261164	.	.	.	ID=MILORD.30.261087.261164;Name=MILORD.30.261087.261164;bounded_by_ta=TRUE;common_boundary=Both;end=261164;ies_id=IESPGM.PTET51.1.30.242336;ies_left_dist=0;ies_min_dist=0;ies_right_dist=0;junction_seq=tagctttagtttgcaTAtcacaaatccagaaa;read_names=J00121:27:H3GGKBBXX:5:1216:12053:25755,J00121:27:H3GGKBBXX:5:2105:23906:14045,J00121:27:H3GGKBBXX:5:1105:25246:31312,J00121:27:H3GGKBBXX:5:1207:32644:39242,J00121:27:H3GGKBBXX:5:1102:24251:17526,J00121:27:H3GGKBBXX:5:1213:22445:13412,J00121:27:H3GGKBBXX:5:1225:8339:6941,J00121:27:H3GGKBBXX:5:1101:24525:24472,J00121:27:H3GGKBBXX:5:1226:19309:43990,J00121:27:H3GGKBBXX:5:1109:24485:13289,J00121:27:H3GGKBBXX:5:2218:17442:19513,J00121:27:H3GGKBBXX:5:1117:6806:30591,J00121:27:H3GGKBBXX:5:1105:24819:13166,J00121:27:H3GGKBBXX:5:2216:23317:28956,J00121:27:H3GGKBBXX:5:2103:26220:33070,J00121:27:H3GGKBBXX:5:1206:15371:39101,J00121:27:H3GGKBBXX:5:1217:29833:5569,J00121:27:H3GGKBBXX:5:2111:20466:44517,J00121:27:H3GGKBBXX:5:2122:22658:35339,J00121:27:H3GGKBBXX:5:2215:1824:7222,J00121:27:H3GGKBBXX:5:1118:8491:19619,J00121:27:H3GGKBBXX:5:2109:2930:11812,J00121:27:H3GGKBBXX:5:2102:7172:30591,J00121:27:H3GGKBBXX:5:2111:22120:16647,J00121:27:H3GGKBBXX:5:1122:18700:37730,J00121:27:H3GGKBBXX:5:1119:15016:7574,J00121:27:H3GGKBBXX:5:1107:17817:36868,J00121:27:H3GGKBBXX:5:2207:20618:3670,J00121:27:H3GGKBBXX:5:2119:30340:25755,J00121:27:H3GGKBBXX:5:2222:17046:47489,J00121:27:H3GGKBBXX:5:2202:20192:30749,J00121:27:H3GGKBBXX:5:2221:21775:19179,J00121:27:H3GGKBBXX:5:1222:4919:18704,J00121:27:H3GGKBBXX:5:1120:9425:23100,J00121:27:H3GGKBBXX:5:1122:21724:19619,J00121:27:H3GGKBBXX:5:2215:8258:41968,J00121:27:H3GGKBBXX:5:2102:4767:14783,J00121:27:H3GGKBBXX:5:2228:8501:30503,J00121:27:H3GGKBBXX:5:1209:22536:5692,J00121:27:H3GGKBBXX:5:2216:18730:35004,J00121:27:H3GGKBBXX:5:1125:27976:2914,J00121:27:H3GGKBBXX:5:1219:26900:9420,J00121:27:H3GGKBBXX:5:2104:7669:24489,J00121:27:H3GGKBBXX:5:1225:26108:13922,J00121:27:H3GGKBBXX:5:1215:22079:11231,J00121:27:H3GGKBBXX:5:2110:25520:48421,J00121:27:H3GGKBBXX:5:2121:10886:11284,J00121:27:H3GGKBBXX:5:2205:18781:8119,J00121:27:H3GGKBBXX:5:2202:12662:37150,J00121:27:H3GGKBBXX:5:2206:25844:15012,J00121:27:H3GGKBBXX:5:2207:20740:3987,J00121:27:H3GGKBBXX:5:1128:11698:16665,J00121:27:H3GGKBBXX:5:1219:27762:31347,J00121:27:H3GGKBBXX:5:2208:5477:45238,J00121:27:H3GGKBBXX:5:1226:11749:46293,J00121:27:H3GGKBBXX:5:2104:1844:45168,J00121:27:H3GGKBBXX:5:1221:7222:12075,J00121:27:H3GGKBBXX:5:2104:14763:23276,J00121:27:H3GGKBBXX:5:2113:26068:35303,J00121:27:H3GGKBBXX:5:1103:25469:17421,J00121:27:H3GGKBBXX:5:2227:8369:39875,J00121:27:H3GGKBBXX:5:2203:8156:31769,J00121:27:H3GGKBBXX:5:1104:18264:35567,J00121:27:H3GGKBBXX:5:1225:13951:41071,J00121:27:H3GGKBBXX:5:2202:3112:11319,J00121:27:H3GGKBBXX:5:1128:21613:7398,J00121:27:H3GGKBBXX:5:2116:3447:6413,J00121:27:H3GGKBBXX:5:1210:22567:6484,J00121:27:H3GGKBBXX:5:1122:13159:44482;sequence=TATACTAAAAAGTTGTAATCTTTATTAATTTTTAATTTATTTCAAATTGTACATAATAAATAAAGTTTTATGTTGTTG;start=261087;subtype=IES;support_ref=0;support_variant=69;type=IES;
scaffold51_30_with_IES	MILORD	internal_eliminated_sequence	262381	262445	.	.	.	ID=MILORD.30.262381.262445;Name=MILORD.30.262381.262445;bounded_by_ta=TRUE;common_boundary=Both;end=262445;ies_id=IESPGM.PTET51.1.30.243552;ies_left_dist=0;ies_min_dist=0;ies_right_dist=0;junction_seq=aaaagaataatggtgTAatataagtgaagata;read_names=J00121:27:H3GGKBBXX:5:2228:19613:40367,J00121:27:H3GGKBBXX:5:1210:14204:33211,J00121:27:H3GGKBBXX:5:2224:14377:33545,J00121:27:H3GGKBBXX:5:1112:11272:14555,J00121:27:H3GGKBBXX:5:2213:8897:45502,J00121:27:H3GGKBBXX:5:1209:18071:35268,J00121:27:H3GGKBBXX:5:2215:28178:35796;sequence=TATTATTGAAACAGAATAATAAATTAGACTTTAAAATAAAATATAAATAAAAATTGAATAACTAA;start=262381;subtype=IES;support_ref=0;support_variant=7;type=IES;
scaffold51_30_with_IES	MILORD	internal_eliminated_sequence	264472	264530	.	.	.	ID=MILORD.30.264472.264530;Name=MILORD.30.264472.264530;bounded_by_ta=TRUE;common_boundary=Both;end=264530;ies_id=IESPGM.PTET51.1.30.245578;ies_left_dist=0;ies_min_dist=0;ies_right_dist=0;junction_seq=cgtaaggatatatgtTAcaacaatacagagga;read_names=J00121:27:H3GGKBBXX:5:1128:25083:42601,J00121:27:H3GGKBBXX:5:2226:23744:28815,J00121:27:H3GGKBBXX:5:2225:28341:11390,J00121:27:H3GGKBBXX:5:1213:13200:6677,J00121:27:H3GGKBBXX:5:2120:24089:18581,J00121:27:H3GGKBBXX:5:1116:25063:37853,J00121:27:H3GGKBBXX:5:1212:15168:22608,J00121:27:H3GGKBBXX:5:2202:7791:19496,J00121:27:H3GGKBBXX:5:1125:24180:27250,J00121:27:H3GGKBBXX:5:1226:24109:24947,J00121:27:H3GGKBBXX:5:2104:20780:46223,J00121:27:H3GGKBBXX:5:1209:24515:6449,J00121:27:H3GGKBBXX:5:1116:11403:29870,J00121:27:H3GGKBBXX:5:1218:3062:28252,J00121:27:H3GGKBBXX:5:1126:19816:13218,J00121:27:H3GGKBBXX:5:2111:13971:11636,J00121:27:H3GGKBBXX:5:2204:12895:21201,J00121:27:H3GGKBBXX:5:2209:15605:32297,J00121:27:H3GGKBBXX:5:2216:12195:2193,J00121:27:H3GGKBBXX:5:1101:28676:48685,J00121:27:H3GGKBBXX:5:1120:12144:46487,J00121:27:H3GGKBBXX:5:1220:26717:24683,J00121:27:H3GGKBBXX:5:2110:19116:18546,J00121:27:H3GGKBBXX:5:1218:10967:21377,J00121:27:H3GGKBBXX:5:1218:22171:22362,J00121:27:H3GGKBBXX:5:1109:11302:3881,J00121:27:H3GGKBBXX:5:2118:11475:34073,J00121:27:H3GGKBBXX:5:1103:24180:20357,J00121:27:H3GGKBBXX:5:2116:8186:7169;sequence=TACAGTATATATTATTATTAGTTTAATAATTAATATTAGATATTTAAATTAATATACTG;start=264472;subtype=IES;support_ref=8;support_variant=29;type=IES;
scaffold51_30_with_IES	MILORD	internal_eliminated_sequence	264922	265080	.	.	.	ID=MILORD.30.264922.265080;Name=MILORD.30.264922.265080;bounded_by_ta=TRUE;common_boundary=Both;end=265080;ies_id=IESPGM.PTET51.1.30.245969;ies_left_dist=0;ies_min_dist=0;ies_right_dist=0;junction_seq=agaaaaatattttgaTAataatgctgtcgcta;read_names=J00121:27:H3GGKBBXX:5:1203:11292:11636,J00121:27:H3GGKBBXX:5:2216:23257:41616,J00121:27:H3GGKBBXX:5:1208:19035:21465,J00121:27:H3GGKBBXX:5:2223:5923:44781,J00121:27:H3GGKBBXX:5:2215:6106:5358,J00121:27:H3GGKBBXX:5:2210:21054:2809,J00121:27:H3GGKBBXX:5:1119:18588:10598,J00121:27:H3GGKBBXX:5:1126:8389:12691,J00121:27:H3GGKBBXX:5:1209:20943:2193,J00121:27:H3GGKBBXX:5:1203:2016:12234,J00121:27:H3GGKBBXX:5:1108:28331:43691,J00121:27:H3GGKBBXX:5:1205:9729:17298,J00121:27:H3GGKBBXX:5:2206:6289:24349,J00121:27:H3GGKBBXX:5:1117:2138:16067,J00121:27:H3GGKBBXX:5:1109:5984:8207,J00121:27:H3GGKBBXX:5:2213:17381:11003,J00121:27:H3GGKBBXX:5:2215:11211:4813,J00121:27:H3GGKBBXX:5:2121:4594:14449,J00121:27:H3GGKBBXX:5:1121:25611:46258,J00121:27:H3GGKBBXX:5:1212:8318:36798,J00121:27:H3GGKBBXX:5:2224:9759:40174,J00121:27:H3GGKBBXX:5:2218:10399:5587,J00121:27:H3GGKBBXX:5:2215:17188:30995,J00121:27:H3GGKBBXX:5:2214:8207:17263,J00121:27:H3GGKBBXX:5:1224:9049:44042,J00121:27:H3GGKBBXX:5:1123:18406:34899,J00121:27:H3GGKBBXX:5:2228:15229:20920,J00121:27:H3GGKBBXX:5:1215:18842:8646,J00121:27:H3GGKBBXX:5:2222:30371:22608,J00121:27:H3GGKBBXX:5:2221:13788:3688,J00121:27:H3GGKBBXX:5:2227:30249:14238,J00121:27:H3GGKBBXX:5:1203:5923:39611,J00121:27:H3GGKBBXX:5:2213:29143:4585,J00121:27:H3GGKBBXX:5:1222:10196:13113,J00121:27:H3GGKBBXX:5:2216:13859:37220,J00121:27:H3GGKBBXX:5:1101:29132:28833,J00121:27:H3GGKBBXX:5:2213:22384:6906,J00121:27:H3GGKBBXX:5:2124:22658:48913,J00121:27:H3GGKBBXX:5:1108:12621:5077,J00121:27:H3GGKBBXX:5:2112:14864:39453,J00121:27:H3GGKBBXX:5:1127:12824:17280;sequence=TACAGAAGTGAAAATGAATACTTTTTAAATTTTCTAAAATGAAATGACTTTACTTTTGATTTAAGAAGAATAAAAGGTACTTTATTCCTTTAATATATCAAGTGAAATTAAAATAATCCAAGAAATTATTTAATAAAATATATATTAGTTATTAGACTG;start=264922;subtype=IES;support_ref=4;support_variant=41;type=IES;
scaffold51_30_with_IES	MILORD	internal_eliminated_sequence	267349	267434	.	.	.	ID=MILORD.30.267349.267434;Name=MILORD.30.267349.267434;bounded_by_ta=TRUE;common_boundary=Both;end=267434;ies_id=IESPGM.PTET51.1.30.248237;ies_left_dist=0;ies_min_dist=0;ies_right_dist=0;junction_seq=tctaattcttagtatTAtccttccattaatgc;read_names=J00121:27:H3GGKBBXX:5:2101:8836:43814,J00121:27:H3GGKBBXX:5:1108:7588:41229,J00121:27:H3GGKBBXX:5:2211:2514:12427,J00121:27:H3GGKBBXX:5:2117:3031:28129,J00121:27:H3GGKBBXX:5:1207:1387:33404,J00121:27:H3GGKBBXX:5:1212:21420:23065,J00121:27:H3GGKBBXX:5:1120:12459:44218,J00121:27:H3GGKBBXX:5:1127:4229:8787,J00121:27:H3GGKBBXX:5:2215:15118:45695,J00121:27:H3GGKBBXX:5:2228:6735:37009,J00121:27:H3GGKBBXX:5:2228:22952:31417,J00121:27:H3GGKBBXX:5:1202:8948:14678,J00121:27:H3GGKBBXX:5:2106:6583:24401,J00121:27:H3GGKBBXX:5:2206:23165:35057,J00121:27:H3GGKBBXX:5:1216:28209:48860,J00121:27:H3GGKBBXX:5:1121:8937:29888,J00121:27:H3GGKBBXX:5:2218:2585:13394,J00121:27:H3GGKBBXX:5:2214:14651:22485,J00121:27:H3GGKBBXX:5:1208:20425:15434,J00121:27:H3GGKBBXX:5:1119:15422:38451,J00121:27:H3GGKBBXX:5:1228:9333:32402,J00121:27:H3GGKBBXX:5:2208:7334:32384,J00121:27:H3GGKBBXX:5:1202:18791:8523,J00121:27:H3GGKBBXX:5:2121:21247:48403,J00121:27:H3GGKBBXX:5:2225:17980:16542,J00121:27:H3GGKBBXX:5:1120:16163:48245,J00121:27:H3GGKBBXX:5:2204:10531:48052,J00121:27:H3GGKBBXX:5:2221:4970:38310,J00121:27:H3GGKBBXX:5:2104:4442:3776,J00121:27:H3GGKBBXX:5:2119:8836:43322,J00121:27:H3GGKBBXX:5:1206:27752:33791,J00121:27:H3GGKBBXX:5:2211:23439:13763,J00121:27:H3GGKBBXX:5:1225:18791:6519,J00121:27:H3GGKBBXX:5:1117:19969:37994,J00121:27:H3GGKBBXX:5:1122:20902:9473,J00121:27:H3GGKBBXX:5:1222:16193:10669,J00121:27:H3GGKBBXX:5:2109:13159:14308,J00121:27:H3GGKBBXX:5:2102:22668:16647,J00121:27:H3GGKBBXX:5:2104:17310:20832,J00121:27:H3GGKBBXX:5:2225:14001:7961,J00121:27:H3GGKBBXX:5:1104:9648:4040,J00121:27:H3GGKBBXX:5:1111:9181:40719,J00121:27:H3GGKBBXX:5:1103:25286:14291,J00121:27:H3GGKBBXX:5:1221:10805:11952,J00121:27:H3GGKBBXX:5:2214:5142:36464,J00121:27:H3GGKBBXX:5:2218:16112:5218;sequence=TATAGTTGAAAAGGGTTTAAATTTAATTTAATTATAATTTATACCAATAAAATTGGATTTAATAATTACAAAGTTTCACTTAGCCA;start=267349;subtype=IES;support_ref=6;support_variant=46;type=IES;
scaffold51_30_with_IES	MILORD	internal_eliminated_sequence	268932	268958	.	.	.	ID=MILORD.30.268932.268958;Name=MILORD.30.268932.268958;bounded_by_ta=TRUE;common_boundary=None;end=268958;ies_id=IESPGM.PTET51.1.30.249732;ies_left_dist=-2;ies_min_dist=2;ies_right_dist=-2;junction_seq=gttttcaaaagattaTAactctttggataaag;read_names=J00121:27:H3GGKBBXX:5:2213:4076:37748,J00121:27:H3GGKBBXX:5:1223:10084:24173,J00121:27:H3GGKBBXX:5:2210:20040:26652,J00121:27:H3GGKBBXX:5:2125:23094:33281,J00121:27:H3GGKBBXX:5:1225:8511:23100,J00121:27:H3GGKBBXX:5:2211:17036:20041,J00121:27:H3GGKBBXX:5:2105:28909:35866,J00121:27:H3GGKBBXX:5:2225:17594:4127,J00121:27:H3GGKBBXX:5:1120:21075:42970,J00121:27:H3GGKBBXX:5:1211:30513:33193,J00121:27:H3GGKBBXX:5:2125:2686:30907,J00121:27:H3GGKBBXX:5:2110:16031:19074,J00121:27:H3GGKBBXX:5:2117:4817:29923,J00121:27:H3GGKBBXX:5:1213:14245:35040,J00121:27:H3GGKBBXX:5:2219:29264:6835,J00121:27:H3GGKBBXX:5:2217:2361:26969,J00121:27:H3GGKBBXX:5:2211:17462:12515,J00121:27:H3GGKBBXX:5:2208:16467:4848,J00121:27:H3GGKBBXX:5:1208:24890:11495,J00121:27:H3GGKBBXX:5:2104:17229:4092,J00121:27:H3GGKBBXX:5:1118:25510:20269,J00121:27:H3GGKBBXX:5:2207:4645:11688,J00121:27:H3GGKBBXX:5:1207:16122:34811,J00121:27:H3GGKBBXX:5:2215:18416:45185,J00121:27:H3GGKBBXX:5:2120:30228:14766,J00121:27:H3GGKBBXX:5:1113:12144:47295,J00121:27:H3GGKBBXX:5:2120:32146:36235,J00121:27:H3GGKBBXX:5:1226:25966:40192,J00121:27:H3GGKBBXX:5:2225:2473:13869,J00121:27:H3GGKBBXX:5:2101:4310:32631,J00121:27:H3GGKBBXX:5:1113:15158:15240,J00121:27:H3GGKBBXX:5:1117:20598:6835,J00121:27:H3GGKBBXX:5:2216:17036:15996,J00121:27:H3GGKBBXX:5:1215:10267:42917,J00121:27:H3GGKBBXX:5:1218:21349:18441,J00121:27:H3GGKBBXX:5:2104:14996:14783,J00121:27:H3GGKBBXX:5:1211:22678:17474,J00121:27:H3GGKBBXX:5:2201:19867:25650,J00121:27:H3GGKBBXX:5:2116:4584:34090,J00121:27:H3GGKBBXX:5:2114:26260:19566,J00121:27:H3GGKBBXX:5:1116:22952:15944,J00121:27:H3GGKBBXX:5:2219:21897:10598,J00121:27:H3GGKBBXX:5:2220:7638:36077,J00121:27:H3GGKBBXX:5:1208:14001:13728,J00121:27:H3GGKBBXX:5:2103:28838:18019,J00121:27:H3GGKBBXX:5:1111:3660:6818,J00121:27:H3GGKBBXX:5:2119:12895:4145,J00121:27:H3GGKBBXX:5:1228:31324:8471,J00121:27:H3GGKBBXX:5:1204:9374:30362,J00121:27:H3GGKBBXX:5:2115:7811:28815;sequence=TATAAGTAATTAGATATAATTTAATTA;start=268932;subtype=OVERLAPPING;support_ref=9;support_variant=50;type=ALTERNATIVE;
scaffold51_30_with_IES	MILORD	internal_eliminated_sequence	274012	274101	.	.	.	ID=MILORD.30.274012.274101;Name=MILORD.30.274012.274101;bounded_by_ta=TRUE;common_boundary=Both;end=274101;ies_id=IESPGM.PTET51.1.30.254787;ies_left_dist=0;ies_min_dist=0;ies_right_dist=0;junction_seq=catttaaagagatgtTAaagtaaaatgaaaaa;read_names=J00121:27:H3GGKBBXX:5:2216:13626:17896,J00121:27:H3GGKBBXX:5:2216:6177:33510,J00121:27:H3GGKBBXX:5:2221:4533:40473,J00121:27:H3GGKBBXX:5:2214:21065:48016,J00121:27:H3GGKBBXX:5:1220:22688:5112,J00121:27:H3GGKBBXX:5:1213:10013:11671,J00121:27:H3GGKBBXX:5:2208:8998:21940,J00121:27:H3GGKBBXX:5:1218:22495:28235,J00121:27:H3GGKBBXX:5:2216:22404:47630,J00121:27:H3GGKBBXX:5:1202:8603:46188,J00121:27:H3GGKBBXX:5:1125:21795:41862,J00121:27:H3GGKBBXX:5:2126:17614:6273,J00121:27:H3GGKBBXX:5:1214:13738:7750;sequence=TATAGTCATTTAGCGGAACATAATCAAAATTTTTAACAGGTCTCCATTTTTATAATTAAATAAATATCAAAACAAACTAATAATCCACCT;start=274012;subtype=IES;support_ref=1;support_variant=13;type=IES;
scaffold51_30_with_IES	MILORD	internal_eliminated_sequence	274498	274682	.	.	.	ID=MILORD.30.274498.274682;Name=MILORD.30.274498.274682;bounded_by_ta=TRUE;common_boundary=Both;end=274682;ies_id=IESPGM.PTET51.1.30.255183;ies_left_dist=0;ies_min_dist=0;ies_right_dist=0;junction_seq=gctataagatttcaaTAtcaatattaatctaa;read_names=J00121:27:H3GGKBBXX:5:2205:29305:6413,J00121:27:H3GGKBBXX:5:2112:25307:34723,J00121:27:H3GGKBBXX:5:1226:11008:18458,J00121:27:H3GGKBBXX:5:1112:23926:40596,J00121:27:H3GGKBBXX:5:2220:5172:18511,J00121:27:H3GGKBBXX:5:2210:14600:46803,J00121:27:H3GGKBBXX:5:2226:30097:27373,J00121:27:H3GGKBBXX:5:2116:22364:43726,J00121:27:H3GGKBBXX:5:2217:20354:35391,J00121:27:H3GGKBBXX:5:1222:15311:33580,J00121:27:H3GGKBBXX:5:2219:22181:13904,J00121:27:H3GGKBBXX:5:1104:6279:48139,J00121:27:H3GGKBBXX:5:1204:13677:18300,J00121:27:H3GGKBBXX:5:2109:7791:33457,J00121:27:H3GGKBBXX:5:1212:25560:39945,J00121:27:H3GGKBBXX:5:2221:11738:48315,J00121:27:H3GGKBBXX:5:1227:24525:36745,J00121:27:H3GGKBBXX:5:1127:12083:3934,J00121:27:H3GGKBBXX:5:1220:23541:19953,J00121:27:H3GGKBBXX:5:2203:15493:1648,J00121:27:H3GGKBBXX:5:1125:13667:21025,J00121:27:H3GGKBBXX:5:1101:18203:15979,J00121:27:H3GGKBBXX:5:2110:15757:16278,J00121:27:H3GGKBBXX:5:1205:1681:18230,J00121:27:H3GGKBBXX:5:2224:17888:4356,J00121:27:H3GGKBBXX:5:2225:11251:7029,J00121:27:H3GGKBBXX:5:1209:9394:21887,J00121:27:H3GGKBBXX:5:2224:17695:4233,J00121:27:H3GGKBBXX:5:1110:11820:6255,J00121:27:H3GGKBBXX:5:2111:19563:13693,J00121:27:H3GGKBBXX:5:2105:30249:20955,J00121:27:H3GGKBBXX:5:1208:11657:39418,J00121:27:H3GGKBBXX:5:2119:28605:34776,J00121:27:H3GGKBBXX:5:2226:29396:43955,J00121:27:H3GGKBBXX:5:2122:14560:34811,J00121:27:H3GGKBBXX:5:2215:11129:31400,J00121:27:H3GGKBBXX:5:2113:26139:28041,J00121:27:H3GGKBBXX:5:2128:5761:6062,J00121:27:H3GGKBBXX:5:1206:23977:21201,J00121:27:H3GGKBBXX:5:1113:25682:5833,J00121:27:H3GGKBBXX:5:1211:15351:19548,J00121:27:H3GGKBBXX:5:2113:14418:46100,J00121:27:H3GGKBBXX:5:2118:18802:48069,J00121:27:H3GGKBBXX:5:1222:24535:20902,J00121:27:H3GGKBBXX:5:2107:25175:14730,J00121:27:H3GGKBBXX:5:2221:5710:37976,J00121:27:H3GGKBBXX:5:1110:13616:19214,J00121:27:H3GGKBBXX:5:2116:10460:13851,J00121:27:H3GGKBBXX:5:2216:8968:22098,J00121:27:H3GGKBBXX:5:1120:13017:19478,J00121:27:H3GGKBBXX:5:2221:15818:31400,J00121:27:H3GGKBBXX:5:1228:12499:35919,J00121:27:H3GGKBBXX:5:2221:15483:31523,J00121:27:H3GGKBBXX:5:2105:30726:23470,J00121:27:H3GGKBBXX:5:1126:26352:12445,J00121:27:H3GGKBBXX:5:1225:12225:27602,J00121:27:H3GGKBBXX:5:1107:16447:34178,J00121:27:H3GGKBBXX:5:1205:19289:47964,J00121:27:H3GGKBBXX:5:2104:18385:1771,J00121:27:H3GGKBBXX:5:1208:9546:7767,J00121:27:H3GGKBBXX:5:1103:19999:43322,J00121:27:H3GGKBBXX:5:1204:17462:15434,J00121:27:H3GGKBBXX:5:2119:5152:6589,J00121:27:H3GGKBBXX:5:2202:15077:21465,J00121:27:H3GGKBBXX:5:1127:17594:21922,J00121:27:H3GGKBBXX:5:2205:23673:32736,J00121:27:H3GGKBBXX:5:1201:8075:10176,J00121:27:H3GGKBBXX:5:1111:28595:37114,J00121:27:H3GGKBBXX:5:1222:26058:32472,J00121:27:H3GGKBBXX:5:1225:30097:10352,J00121:27:H3GGKBBXX:5:1205:21805:21096,J00121:27:H3GGKBBXX:5:1203:21268:11583,J00121:27:H3GGKBBXX:5:2116:27864:4936,J00121:27:H3GGKBBXX:5:1123:18639:48069;sequence=TATTGTGAAAGCAAGAAAATTCTTTTTTTGAAAAACTAAAAATTAGCTTAACCTTCTCAGTAATTAAAAATTATTATGTAATAATAACAAAATTGAATCATTGTGATTTGTCTAAAAATACTGTCGCGATGTTTCATACATAATATGATGTAAATTCTAATTGTGTTACGATTTGTAATTCACAA;start=274498;subtype=IES;support_ref=4;support_variant=74;type=IES;
scaffold51_30_with_IES	MILORD	internal_eliminated_sequence	276364	276433	.	.	.	ID=MILORD.30.276364.276433;Name=MILORD.30.276364.276433;bounded_by_ta=TRUE;common_boundary=LEFT;end=276433;ies_id=IESPGM.PTET51.1.30.256864;ies_left_dist=0;ies_min_dist=0;ies_right_dist=3;junction_seq=aagcaagtcaattgaTAgtaaaataccattta;read_names=J00121:27:H3GGKBBXX:5:1128:25733:36130;sequence=TACAGTTACAATCCAATTTTATTTGAATATTATAAAAAATTGTTTATTCCATAAAATCGAACCAGATGAA;start=276364;subtype=PARTIAL_INTERNAL;support_ref=2;support_variant=1;type=ALTERNATIVE;
scaffold51_30_with_IES	MILORD	internal_eliminated_sequence	276364	276460	.	.	.	ID=MILORD.30.276364.276460;Name=MILORD.30.276364.276460;bounded_by_ta=TRUE;common_boundary=LEFT;end=276460;ies_id=IESPGM.PTET51.1.30.256864;ies_left_dist=0;ies_min_dist=0;ies_right_dist=-24;junction_seq=aagcaagtcaattgaTAatttattagacttca;read_names=J00121:27:H3GGKBBXX:5:2101:9526:18599;sequence=TACAGTTACAATCCAATTTTATTTGAATATTATAAAAAATTGTTTATTCCATAAAATCGAACCAGATGAATAGTAAAATACCATTTAGTTTCAATTA;start=276364;subtype=PARTIAL_EXTERNAL;support_ref=2;support_variant=1;type=ALTERNATIVE;
scaffold51_30_with_IES	MILORD	internal_eliminated_sequence	276364	276436	.	.	.	ID=MILORD.30.276364.276436;Name=MILORD.30.276364.276436;bounded_by_ta=TRUE;common_boundary=Both;end=276436;ies_id=IESPGM.PTET51.1.30.256864;ies_left_dist=0;ies_min_dist=0;ies_right_dist=0;junction_seq=aagcaagtcaattgaTAaaataccatttagtt;read_names=J00121:27:H3GGKBBXX:5:1106:6126:48192,J00121:27:H3GGKBBXX:5:2101:21308:2826,J00121:27:H3GGKBBXX:5:1127:14712:35040,J00121:27:H3GGKBBXX:5:1120:11444:27690,J00121:27:H3GGKBBXX:5:1201:25033:30380,J00121:27:H3GGKBBXX:5:1102:11434:34459,J00121:27:H3GGKBBXX:5:2102:22709:25228,J00121:27:H3GGKBBXX:5:2209:6086:10211,J00121:27:H3GGKBBXX:5:2227:18233:38539,J00121:27:H3GGKBBXX:5:2101:7486:37466,J00121:27:H3GGKBBXX:5:2209:13514:21078,J00121:27:H3GGKBBXX:5:2223:27915:4708,J00121:27:H3GGKBBXX:5:1102:27651:38539,J00121:27:H3GGKBBXX:5:2126:24819:44500,J00121:27:H3GGKBBXX:5:2212:31913:35620,J00121:27:H3GGKBBXX:5:1228:28808:8119,J00121:27:H3GGKBBXX:5:2124:13443:10299,J00121:27:H3GGKBBXX:5:2108:12114:10387,J00121:27:H3GGKBBXX:5:2108:21075:7240,J00121:27:H3GGKBBXX:5:1227:25966:2105,J00121:27:H3GGKBBXX:5:1119:23094:17386,J00121:27:H3GGKBBXX:5:1204:15514:7310,J00121:27:H3GGKBBXX:5:1217:22211:21869,J00121:27:H3GGKBBXX:5:2118:23449:39207,J00121:27:H3GGKBBXX:5:1101:16041:22186,J00121:27:H3GGKBBXX:5:2111:5700:37994,J00121:27:H3GGKBBXX:5:2128:23267:27778,J00121:27:H3GGKBBXX:5:2203:2290:5710,J00121:27:H3GGKBBXX:5:1112:12814:25105,J00121:27:H3GGKBBXX:5:2212:2321:35268,J00121:27:H3GGKBBXX:5:1204:11414:17931,J00121:27:H3GGKBBXX:5:2209:24170:12392,J00121:27:H3GGKBBXX:5:2214:8633:47366,J00121:27:H3GGKBBXX:5:2107:20963:7257,J00121:27:H3GGKBBXX:5:2224:20364:29817,J00121:27:H3GGKBBXX:5:1110:25885:14203;sequence=TACAGTTACAATCCAATTTTATTTGAATATTATAAAAAATTGTTTATTCCATAAAATCGAACCAGATGAATAG;start=276364;subtype=IES;support_ref=4;support_variant=36;type=IES;
scaffold51_30_with_IES	MILORD	internal_eliminated_sequence	278215	278463	.	.	.	ID=MILORD.30.278215.278463;Name=MILORD.30.278215.278463;bounded_by_ta=TRUE;common_boundary=Both;end=278463;ies_id=IESPGM.PTET51.1.30.258642;ies_left_dist=0;ies_min_dist=0;ies_right_dist=0;junction_seq=tatatatactattaaTActaaaaatacatttc;read_names=J00121:27:H3GGKBBXX:5:1226:13555:7363,J00121:27:H3GGKBBXX:5:1112:6806:31540,J00121:27:H3GGKBBXX:5:1126:26047:45326,J00121:27:H3GGKBBXX:5:1223:5639:46891,J00121:27:H3GGKBBXX:5:1112:6806:31576,J00121:27:H3GGKBBXX:5:2202:26616:17087,J00121:27:H3GGKBBXX:5:2113:27123:46381,J00121:27:H3GGKBBXX:5:1112:28361:45713,J00121:27:H3GGKBBXX:5:1214:23186:22432,J00121:27:H3GGKBBXX:5:2206:9739:43198,J00121:27:H3GGKBBXX:5:1105:14620:8928,J00121:27:H3GGKBBXX:5:1120:7019:13025,J00121:27:H3GGKBBXX:5:1226:24190:26142,J00121:27:H3GGKBBXX:5:1120:20973:18529,J00121:27:H3GGKBBXX:5:1213:12205:13324,J00121:27:H3GGKBBXX:5:1109:7344:12181,J00121:27:H3GGKBBXX:5:2108:25956:16717,J00121:27:H3GGKBBXX:5:2108:13819:22555,J00121:27:H3GGKBBXX:5:1203:12916:17825,J00121:27:H3GGKBBXX:5:2213:14641:47366,J00121:27:H3GGKBBXX:5:2108:27833:46311,J00121:27:H3GGKBBXX:5:1213:4076:41546,J00121:27:H3GGKBBXX:5:2221:30513:35198,J00121:27:H3GGKBBXX:5:1114:25164:23012,J00121:27:H3GGKBBXX:5:2223:24048:37572,J00121:27:H3GGKBBXX:5:2217:10998:22204,J00121:27:H3GGKBBXX:5:1216:24454:10985,J00121:27:H3GGKBBXX:5:2211:6603:41106,J00121:27:H3GGKBBXX:5:1116:14468:45660,J00121:27:H3GGKBBXX:5:1122:22333:7838,J00121:27:H3GGKBBXX:5:1108:17949:45396,J00121:27:H3GGKBBXX:5:1104:28412:41159,J00121:27:H3GGKBBXX:5:1119:28310:23927,J00121:27:H3GGKBBXX:5:1220:7862:35444,J00121:27:H3GGKBBXX:5:2219:11677:28164,J00121:27:H3GGKBBXX:5:1109:26088:10018,J00121:27:H3GGKBBXX:5:1109:27245:5306,J00121:27:H3GGKBBXX:5:2104:18781:44377,J00121:27:H3GGKBBXX:5:1206:23043:45256,J00121:27:H3GGKBBXX:5:1116:30360:45590,J00121:27:H3GGKBBXX:5:2216:13829:24437,J00121:27:H3GGKBBXX:5:1115:24170:41968,J00121:27:H3GGKBBXX:5:1208:3792:15416,J00121:27:H3GGKBBXX:5:2106:30411:35901,J00121:27:H3GGKBBXX:5:2208:7121:6167,J00121:27:H3GGKBBXX:5:1213:16224:1789,J00121:27:H3GGKBBXX:5:2124:25915:31699,J00121:27:H3GGKBBXX:5:1111:6025:14150,J00121:27:H3GGKBBXX:5:2209:16366:20674,J00121:27:H3GGKBBXX:5:1219:18751:15029,J00121:27:H3GGKBBXX:5:1219:7750:8770,J00121:27:H3GGKBBXX:5:2228:6451:45027;sequence=TATTATTGGATTAAAATAAATTTCATTTTCTCAATTTCAATAATCTTAATCAATTCTAGTTAAAATAAAATTGAGCCTAACAGCATTTAGCCATGTTTAGATATCAAATAGATAAACTCTTAAAATGTTGGCTGTTAAATTAATCGCAGTTCACTTAATTAAATAAGAAGATAAAAAGATTGACAATAAATTATCGTAATTGTAATGAAAATTTTTAGTTTTATAAGAAATTGATATTTAAAGCCTCAA;start=278215;subtype=IES;support_ref=2;support_variant=52;type=IES;
scaffold51_30_with_IES	MILORD	internal_eliminated_sequence	282555	282629	.	.	.	ID=MILORD.30.282555.282629;Name=MILORD.30.282555.282629;bounded_by_ta=TRUE;common_boundary=RIGHT;end=282629;ies_id=IESPGM.PTET51.1.30.262762;ies_left_dist=29;ies_min_dist=0;ies_right_dist=0;junction_seq=tgacagttaattataTAacaaaatggaaatcg;read_names=J00121:27:H3GGKBBXX:5:1209:18172:47049,J00121:27:H3GGKBBXX:5:1124:9526:3125;sequence=TATATAATCAATTTAGAATTTATTATAATTATAGGACATAATAGTATTTTTACAATTAATAATAATGATGGAGTA;start=282555;subtype=PARTIAL_EXTERNAL;support_ref=54;support_variant=2;type=ALTERNATIVE;
scaffold51_30_with_IES	MILORD	internal_eliminated_sequence	282584	282629	.	.	.	ID=MILORD.30.282584.282629;Name=MILORD.30.282584.282629;bounded_by_ta=TRUE;common_boundary=Both;end=282629;ies_id=IESPGM.PTET51.1.30.262762;ies_left_dist=0;ies_min_dist=0;ies_right_dist=0;junction_seq=agaatttattataatTAacaaaatggaaatcg;read_names=J00121:27:H3GGKBBXX:5:2205:16610:46557,J00121:27:H3GGKBBXX:5:1204:10277:13429,J00121:27:H3GGKBBXX:5:2227:18223:3565,J00121:27:H3GGKBBXX:5:1101:19451:42161,J00121:27:H3GGKBBXX:5:2227:20801:37431,J00121:27:H3GGKBBXX:5:2101:6400:12445,J00121:27:H3GGKBBXX:5:1214:20314:19425,J00121:27:H3GGKBBXX:5:1217:11201:30890,J00121:27:H3GGKBBXX:5:2114:24708:2949,J00121:27:H3GGKBBXX:5:2217:7040:24876,J00121:27:H3GGKBBXX:5:2218:8227:22327,J00121:27:H3GGKBBXX:5:2207:5903:1560;sequence=TATAGGACATAATAGTATTTTTACAATTAATAATAATGATGGAGTA;start=282584;subtype=IES;support_ref=0;support_variant=12;type=IES;
scaffold51_30_with_IES	MILORD	internal_eliminated_sequence	286654	286716	.	.	.	ID=MILORD.30.286654.286716;Name=MILORD.30.286654.286716;bounded_by_ta=TRUE;common_boundary=None;end=286716;ies_id=IESPGM.PTET51.1.30.269756;ies_left_dist=2970;ies_min_dist=2970;ies_right_dist=3052;junction_seq=attattgataacttcTAttgtgttgagcaata;read_names=J00121:27:H3GGKBBXX:5:1121:4350:2246;sequence=TATACTTAAGAATTCTTTCAGATACAATTTCAAATGAAAAAAGGAATGACCCCACATTGCGTA;start=286654;subtype=MAC;support_ref=123;support_variant=1;type=CRYPTIC;
scaffold51_30_with_IES	MILORD	internal_eliminated_sequence	289624	289768	.	.	.	ID=MILORD.30.289624.289768;Name=MILORD.30.289624.289768;bounded_by_ta=TRUE;common_boundary=Both;end=289768;ies_id=IESPGM.PTET51.1.30.269756;ies_left_dist=0;ies_min_dist=0;ies_right_dist=0;junction_seq=gaataaaaattgaaaTAacataaggatgatac;read_names=J00121:27:H3GGKBBXX:5:2219:27894:1086,J00121:27:H3GGKBBXX:5:1124:9557:47172,J00121:27:H3GGKBBXX:5:1102:27184:15293;sequence=TATAGTCGCTTTCTTTTTGAAAAAAGTATTTTCAGCAATATTTTATATTTTATATTTTTGATTAATAAATTAATTTTTATTATACCAATAACGAAATATTGAAAAATATATGTAGATTATTAAAAAATGTTATTAAGATAGACTT;start=289624;subtype=IES;support_ref=2;support_variant=3;type=IES;
scaffold51_30_with_IES	MILORD	internal_eliminated_sequence	289845	289875	.	.	.	ID=MILORD.30.289845.289875;Name=MILORD.30.289845.289875;bounded_by_ta=TRUE;common_boundary=RIGHT;end=289875;ies_id=IESPGM.PTET51.1.30.269770;ies_left_dist=-62;ies_min_dist=0;ies_right_dist=0;junction_seq=tgcaatatcaaacgaTAtaagaagatagaacg;read_names=J00121:27:H3GGKBBXX:5:2205:26880:26828;sequence=TATAATTAAATTATTAAAATTTTTAATACTG;start=289845;subtype=PARTIAL_INTERNAL;support_ref=0;support_variant=1;type=ALTERNATIVE;
scaffold51_30_with_IES	MILORD	internal_eliminated_sequence	294860	294927	.	.	.	ID=MILORD.30.294860.294927;Name=MILORD.30.294860.294927;bounded_by_ta=TRUE;common_boundary=Both;end=294927;ies_id=IESPGM.PTET51.1.30.274754;ies_left_dist=0;ies_min_dist=0;ies_right_dist=0;junction_seq=attgcatatctctatTAgatcagtaaatcttc;read_names=J00121:27:H3GGKBBXX:5:1218:30147:2316,J00121:27:H3GGKBBXX:5:1228:31812:29852,J00121:27:H3GGKBBXX:5:2222:17320:39805,J00121:27:H3GGKBBXX:5:2227:6400:14555,J00121:27:H3GGKBBXX:5:2110:5670:13007,J00121:27:H3GGKBBXX:5:1219:12611:43181,J00121:27:H3GGKBBXX:5:2225:2889:7591,J00121:27:H3GGKBBXX:5:1127:9861:17456,J00121:27:H3GGKBBXX:5:1201:20902:18230,J00121:27:H3GGKBBXX:5:1121:31253:48544,J00121:27:H3GGKBBXX:5:1121:13321:17368,J00121:27:H3GGKBBXX:5:1209:10297:26758,J00121:27:H3GGKBBXX:5:2114:28716:14361,J00121:27:H3GGKBBXX:5:1110:26179:28745,J00121:27:H3GGKBBXX:5:1128:16914:36253,J00121:27:H3GGKBBXX:5:2219:4127:1437,J00121:27:H3GGKBBXX:5:1128:16863:36657,J00121:27:H3GGKBBXX:5:2226:29772:23259,J00121:27:H3GGKBBXX:5:1215:24962:7750,J00121:27:H3GGKBBXX:5:2214:28006:6413,J00121:27:H3GGKBBXX:5:1228:12388:24999,J00121:27:H3GGKBBXX:5:2104:20679:43796,J00121:27:H3GGKBBXX:5:2224:13250:46856,J00121:27:H3GGKBBXX:5:2209:19969:14572,J00121:27:H3GGKBBXX:5:1226:25154:30521,J00121:27:H3GGKBBXX:5:2110:24596:10880,J00121:27:H3GGKBBXX:5:2228:3823:48350,J00121:27:H3GGKBBXX:5:1125:11809:48509,J00121:27:H3GGKBBXX:5:1217:10876:6343,J00121:27:H3GGKBBXX:5:1117:12053:44078,J00121:27:H3GGKBBXX:5:2203:13677:15522,J00121:27:H3GGKBBXX:5:1101:21937:2756,J00121:27:H3GGKBBXX:5:2206:5244:6853,J00121:27:H3GGKBBXX:5:1212:14590:27021,J00121:27:H3GGKBBXX:5:1106:20243:48280,J00121:27:H3GGKBBXX:5:2108:18111:3653,J00121:27:H3GGKBBXX:5:1125:5578:7082,J00121:27:H3GGKBBXX:5:1219:19086:23698,J00121:27:H3GGKBBXX:5:1104:6898:35919,J00121:27:H3GGKBBXX:5:1106:29863:46768,J00121:27:H3GGKBBXX:5:2220:8126:8330,J00121:27:H3GGKBBXX:5:2106:18619:7345,J00121:27:H3GGKBBXX:5:2215:29995:10106,J00121:27:H3GGKBBXX:5:2115:3894:43234,J00121:27:H3GGKBBXX:5:2110:23155:20058,J00121:27:H3GGKBBXX:5:2207:18649:47841,J00121:27:H3GGKBBXX:5:2220:8471:8049,J00121:27:H3GGKBBXX:5:2112:32613:37150,J00121:27:H3GGKBBXX:5:1127:6187:27092,J00121:27:H3GGKBBXX:5:2221:7994:13306,J00121:27:H3GGKBBXX:5:2104:8836:3231,J00121:27:H3GGKBBXX:5:1226:20851:22362,J00121:27:H3GGKBBXX:5:2216:23977:32525;sequence=TATAGTTAAATATTTCAGTTTCCAATTAAGAATTTGAATGAAATCATAAAATTTTGTTTTTTCAAGTA;start=294860;subtype=IES;support_ref=0;support_variant=53;type=IES;
scaffold51_30_with_IES	MILORD	internal_eliminated_sequence	299618	299715	.	.	.	ID=MILORD.30.299618.299715;Name=MILORD.30.299618.299715;bounded_by_ta=TRUE;common_boundary=None;end=299715;ies_id=IESPGM.PTET51.1.30.280496;ies_left_dist=1052;ies_min_dist=983;ies_right_dist=983;junction_seq=catcaaatgttattgTAagttgacatttctat;read_names=J00121:27:H3GGKBBXX:5:2228:6390:44711,J00121:27:H3GGKBBXX:5:2202:8460:30081,J00121:27:H3GGKBBXX:5:1208:5771:28411,J00121:27:H3GGKBBXX:5:1121:4148:47682,J00121:27:H3GGKBBXX:5:1211:20172:1209,J00121:27:H3GGKBBXX:5:2205:27488:12550,J00121:27:H3GGKBBXX:5:2205:5274:30925,J00121:27:H3GGKBBXX:5:1212:9120:16735,J00121:27:H3GGKBBXX:5:2107:14834:37150,J00121:27:H3GGKBBXX:5:1113:31152:16190,J00121:27:H3GGKBBXX:5:2121:4848:48298,J00121:27:H3GGKBBXX:5:1126:22414:43884,J00121:27:H3GGKBBXX:5:1117:31446:21905,J00121:27:H3GGKBBXX:5:1202:4076:31242,J00121:27:H3GGKBBXX:5:1126:22404:44324,J00121:27:H3GGKBBXX:5:1212:19613:21131,J00121:27:H3GGKBBXX:5:1107:25611:42319,J00121:27:H3GGKBBXX:5:1221:11515:32631,J00121:27:H3GGKBBXX:5:1213:6096:8963,J00121:27:H3GGKBBXX:5:1224:16122:29817,J00121:27:H3GGKBBXX:5:2104:29721:24437,J00121:27:H3GGKBBXX:5:2122:26819:6396;sequence=TATTGTTGTCTCTATTATTTATTTCAGATATCCTTTGGCAACTTAAAGTTTTTAGGATAATCAATAAAAAATTACTTATTATTTGAAGCTAATTGCTG;start=299618;subtype=MAC;support_ref=172;support_variant=22;type=CRYPTIC;
scaffold51_30_with_IES	MILORD	internal_eliminated_sequence	299618	299674	.	.	.	ID=MILORD.30.299618.299674;Name=MILORD.30.299618.299674;bounded_by_ta=TRUE;common_boundary=None;end=299674;ies_id=IESPGM.PTET51.1.30.280496;ies_left_dist=1052;ies_min_dist=1024;ies_right_dist=1024;junction_seq=catcaaatgttattgTAatcaataaaaaatta;read_names=J00121:27:H3GGKBBXX:5:2213:3356:49089,J00121:27:H3GGKBBXX:5:2106:2970:39348,J00121:27:H3GGKBBXX:5:1114:7781:41809;sequence=TATTGTTGTCTCTATTATTTATTTCAGATATCCTTTGGCAACTTAAAGTTTTTAGGA;start=299618;subtype=MAC;support_ref=172;support_variant=3;type=CRYPTIC;
scaffold51_30_with_IES	MILORD	internal_eliminated_sequence	299618	299981	.	.	.	ID=MILORD.30.299618.299981;Name=MILORD.30.299618.299981;bounded_by_ta=TRUE;common_boundary=None;end=299981;ies_id=IESPGM.PTET51.1.30.280496;ies_left_dist=1052;ies_min_dist=717;ies_right_dist=717;junction_seq=catcaaatgttattgTAtaaatccttagggta;read_names=J00121:27:H3GGKBBXX:5:1124:7263:34864;sequence=TATTGTTGTCTCTATTATTTATTTCAGATATCCTTTGGCAACTTAAAGTTTTTAGGATAATCAATAAAAAATTACTTATTATTTGAAGCTAATTGCTGTAAGTTGACATTTCTATTTCAATATTTTCAAATTATTCATACTTTAATAAGATTTCATTTTATATGTTATTTGTTCTAATTAGCCTGCTGATTTCTATATATTCATCTGGTTCTTTTTGTCTGGGTATGCAATTATAAATTTCATTGATTTCTGCGTTTAGATATTAGCCTACTTATTTCATGCAGAAATCTATAGATAGTTGTTAATTTTATGTGTTATCACTCTCTAGAGATGCTAAAATAAGGCTTTTTATTTAGCTTATCAG;start=299618;subtype=MAC;support_ref=86;support_variant=1;type=CRYPTIC;
scaffold51_30_with_IES	MILORD	internal_eliminated_sequence	299618	300758	.	.	.	ID=MILORD.30.299618.300758;Name=MILORD.30.299618.300758;bounded_by_ta=TRUE;common_boundary=None;end=300758;ies_id=IESPGM.PTET51.1.30.280496;ies_left_dist=1052;ies_min_dist=60;ies_right_dist=-60;junction_seq=catcaaatgttattgTAgagaataaaggaata;read_names=J00121:27:H3GGKBBXX:5:1209:11018:38205;sequence=TATTGTTGTCTCTATTATTTATTTCAGATATCCTTTGGCAACTTAAAGTTTTTAGGATAATCAATAAAAAATTACTTATTATTTGAAGCTAATTGCTGTAAGTTGACATTTCTATTTCAATATTTTCAAATTATTCATACTTTAATAAGATTTCATTTTATATGTTATTTGTTCTAATTAGCCTGCTGATTTCTATATATTCATCTGGTTCTTTTTGTCTGGGTATGCAATTATAAATTTCATTGATTTCTGCGTTTAGATATTAGCCTACTTATTTCATGCAGAAATCTATAGATAGTTGTTAATTTTATGTGTTATCACTCTCTAGAGATGCTAAAATAAGGCTTTTTATTTAGCTTATCAGTATAAATCCTTAGGGTAGGCTTTAATTTAGTGACACACTTTATAATGAAATTTTAGGGGGCTCTTGCAATTAATTATTTTTTTTATAAAACGGATAGAATGAGAACAAAACATCTAGTTTTATTAGGTGTTATCATAATGCAGGGTATTATATCTTCAAAAACTGGTTAGTTTGCTTTGTGCAAGCAGTGCACTATGATTTGACAACACTTTTGGATTAACAAAATGAACTTGACTGTGACAATACTGATTTTGTTTAAATGCTTGAAGACTTTGATTCTTGGAGTGAAATAATAGAATTGTTACAAGGAGGGTAATTGGATGCAGAAATGAAGCAACTACAAGAGCTTTCTGATTTCACTAATGAAATGATATCAGGTAAATCATTTGACCAAAAAGTTAGCAAATCCAGATGATTTGATGGAAGATCAATAATACGATGAGTAGTTAGAGTAGATGGATGGGTAATTGTAGACAATTCAAAACTAATACAATGGTCCTCAAAGAAAATTCTTATTCGAATAAAGCAGACAAATTTCAGACTAAATCAGAAGGGTGATTCAATCAAGTATTTTATACTATTAATGATTTTCATAGGATCCTTCGAATAAAAGAGATCATAATTGGCTATGTTATATGGATTGATTGAATATTTATTGAAACAAATTTCTAGAGTATAAAACCAATATTATAGTAGAAACTCAATAGAAACACACTATAATAAACAACATAACCTTAACCAAGAGCTCAACCCTAATAAGCTCAACCTTAACCACAA;start=299618;subtype=EXTERNAL;support_ref=86;support_variant=1;type=ALTERNATIVE;
scaffold51_30_with_IES	MILORD	internal_eliminated_sequence	300670	300698	.	.	.	ID=MILORD.30.300670.300698;Name=MILORD.30.300670.300698;bounded_by_ta=TRUE;common_boundary=Both;end=300698;ies_id=IESPGM.PTET51.1.30.280496;ies_left_dist=0;ies_min_dist=0;ies_right_dist=0;junction_seq=gtataaaaccaatatTAataaacaacataacc;read_names=J00121:27:H3GGKBBXX:5:2205:29173:27918,J00121:27:H3GGKBBXX:5:2116:24870:39910,J00121:27:H3GGKBBXX:5:1115:19278:9016,J00121:27:H3GGKBBXX:5:1121:13393:32543,J00121:27:H3GGKBBXX:5:2225:9729:17051,J00121:27:H3GGKBBXX:5:2111:9293:26599,J00121:27:H3GGKBBXX:5:1218:11231:5763,J00121:27:H3GGKBBXX:5:1202:16498:39541,J00121:27:H3GGKBBXX:5:1202:17594:5816,J00121:27:H3GGKBBXX:5:2209:27275:47524,J00121:27:H3GGKBBXX:5:1126:32146:4233,J00121:27:H3GGKBBXX:5:2212:28757:5499,J00121:27:H3GGKBBXX:5:2209:1692:38715,J00121:27:H3GGKBBXX:5:2205:20029:8770,J00121:27:H3GGKBBXX:5:2212:30990:40842,J00121:27:H3GGKBBXX:5:1209:21785:42056,J00121:27:H3GGKBBXX:5:1204:15463:18687,J00121:27:H3GGKBBXX:5:2220:27285:24190,J00121:27:H3GGKBBXX:5:2120:5589:23417,J00121:27:H3GGKBBXX:5:1212:18142:48579,J00121:27:H3GGKBBXX:5:2221:14631:34793,J00121:27:H3GGKBBXX:5:2121:19471:42618,J00121:27:H3GGKBBXX:5:2228:31264:16700,J00121:27:H3GGKBBXX:5:2202:16691:7556;sequence=TATAGTAGAAACTCAATAGAAACACACTA;start=300670;subtype=IES;support_ref=3;support_variant=24;type=IES;
scaffold51_30_with_IES	MILORD	internal_eliminated_sequence	301660	301769	.	.	.	ID=MILORD.30.301660.301769;Name=MILORD.30.301660.301769;bounded_by_ta=TRUE;common_boundary=Both;end=301769;ies_id=IESPGM.PTET51.1.30.281457;ies_left_dist=0;ies_min_dist=0;ies_right_dist=0;junction_seq=ttattgatttgttgtTAccagatgaatatgca;read_names=J00121:27:H3GGKBBXX:5:2220:10581:27109,J00121:27:H3GGKBBXX:5:1228:24606:10721,J00121:27:H3GGKBBXX:5:2203:8136:1560,J00121:27:H3GGKBBXX:5:1104:14062:2123,J00121:27:H3GGKBBXX:5:1118:10379:47753,J00121:27:H3GGKBBXX:5:2201:25266:17983,J00121:27:H3GGKBBXX:5:2118:19979:38715,J00121:27:H3GGKBBXX:5:1223:20537:20445,J00121:27:H3GGKBBXX:5:1107:23135:26283,J00121:27:H3GGKBBXX:5:1118:13890:5095,J00121:27:H3GGKBBXX:5:1226:31568:30274,J00121:27:H3GGKBBXX:5:2224:20517:4796,J00121:27:H3GGKBBXX:5:2227:13443:34143,J00121:27:H3GGKBBXX:5:1127:13788:27989;sequence=TACAGTCAATTTTAGTTTATATTATTTTTATATAAAATAAATTGGTATTTTTATAAGATCAATAAATAGAATATTTTGGATTACCAATAATAAGAATTTATTATTGTCTG;start=301660;subtype=IES;support_ref=0;support_variant=14;type=IES;
scaffold51_30_with_IES	MILORD	internal_eliminated_sequence	304311	304340	.	.	.	ID=MILORD.30.304311.304340;Name=MILORD.30.304311.304340;bounded_by_ta=TRUE;common_boundary=None;end=304340;ies_id=IESPGM.PTET51.1.30.281457;ies_left_dist=-2651;ies_min_dist=2571;ies_right_dist=-2571;junction_seq=ctttaggactgtcctTAatagcaaaacaatta;read_names=J00121:27:H3GGKBBXX:5:2118:17076:44236;sequence=TATATTTGGAAGCTAATTGCCAACAAGATG;start=304311;subtype=MAC;support_ref=129;support_variant=1;type=CRYPTIC;
scaffold51_30_with_IES	MILORD	internal_eliminated_sequence	314416	314604	.	.	.	ID=MILORD.30.314416.314604;Name=MILORD.30.314416.314604;bounded_by_ta=TRUE;common_boundary=Both;end=314604;ies_id=IESPGM.PTET51.1.30.294103;ies_left_dist=0;ies_min_dist=0;ies_right_dist=0;junction_seq=gctggggcaggatagTAatcaacaggaggagt;read_names=J00121:27:H3GGKBBXX:5:2103:26068:10194,J00121:27:H3GGKBBXX:5:1128:21734:25017,J00121:27:H3GGKBBXX:5:2113:23805:19988,J00121:27:H3GGKBBXX:5:1212:6319:15328,J00121:27:H3GGKBBXX:5:2108:22029:7451,J00121:27:H3GGKBBXX:5:1122:9770:47366,J00121:27:H3GGKBBXX:5:2120:6512:31875,J00121:27:H3GGKBBXX:5:2211:5599:41862,J00121:27:H3GGKBBXX:5:2206:19695:18142,J00121:27:H3GGKBBXX:5:1101:18142:2299,J00121:27:H3GGKBBXX:5:1110:6309:9473,J00121:27:H3GGKBBXX:5:2210:2889:35444,J00121:27:H3GGKBBXX:5:2223:31223:5095,J00121:27:H3GGKBBXX:5:1105:22435:23522,J00121:27:H3GGKBBXX:5:2121:23287:34706,J00121:27:H3GGKBBXX:5:2202:13646:23346,J00121:27:H3GGKBBXX:5:1205:14823:39734,J00121:27:H3GGKBBXX:5:1201:11556:19548,J00121:27:H3GGKBBXX:5:1128:22171:5059,J00121:27:H3GGKBBXX:5:2203:24058:13148,J00121:27:H3GGKBBXX:5:1213:31568:3899,J00121:27:H3GGKBBXX:5:1227:13727:22573,J00121:27:H3GGKBBXX:5:2107:26433:10721,J00121:27:H3GGKBBXX:5:1114:8623:15733,J00121:27:H3GGKBBXX:5:1226:10054:14203,J00121:27:H3GGKBBXX:5:1115:15016:26072,J00121:27:H3GGKBBXX:5:2101:28077:8400,J00121:27:H3GGKBBXX:5:1220:6806:8893,J00121:27:H3GGKBBXX:5:2104:16660:1947,J00121:27:H3GGKBBXX:5:2103:8298:34899,J00121:27:H3GGKBBXX:5:2107:6167:31101,J00121:27:H3GGKBBXX:5:2221:9090:17491,J00121:27:H3GGKBBXX:5:2113:24759:28428,J00121:27:H3GGKBBXX:5:1102:22871:1806,J00121:27:H3GGKBBXX:5:1101:26727:48755,J00121:27:H3GGKBBXX:5:1219:26494:9033,J00121:27:H3GGKBBXX:5:2223:18670:2650,J00121:27:H3GGKBBXX:5:2205:12662:22063,J00121:27:H3GGKBBXX:5:2107:14722:35374,J00121:27:H3GGKBBXX:5:1207:19705:37220,J00121:27:H3GGKBBXX:5:1113:7030:48210,J00121:27:H3GGKBBXX:5:1102:24738:15733,J00121:27:H3GGKBBXX:5:1210:18994:21606,J00121:27:H3GGKBBXX:5:1210:11180:31453,J00121:27:H3GGKBBXX:5:2222:2666:26793,J00121:27:H3GGKBBXX:5:2220:14133:31751,J00121:27:H3GGKBBXX:5:1206:5365:30380,J00121:27:H3GGKBBXX:5:2218:14732:34793,J00121:27:H3GGKBBXX:5:1117:11799:42442,J00121:27:H3GGKBBXX:5:2205:11150:10018,J00121:27:H3GGKBBXX:5:2227:13636:10950,J00121:27:H3GGKBBXX:5:1213:16153:26564,J00121:27:H3GGKBBXX:5:1228:2382:19337,J00121:27:H3GGKBBXX:5:1104:10206:38697,J00121:27:H3GGKBBXX:5:2119:29143:35075,J00121:27:H3GGKBBXX:5:2217:14661:20076,J00121:27:H3GGKBBXX:5:2209:26189:32947,J00121:27:H3GGKBBXX:5:1111:20263:45502,J00121:27:H3GGKBBXX:5:1207:30959:7767,J00121:27:H3GGKBBXX:5:2207:3204:44957,J00121:27:H3GGKBBXX:5:1122:4158:24665,J00121:27:H3GGKBBXX:5:1213:6847:27496,J00121:27:H3GGKBBXX:5:1109:28118:16805,J00121:27:H3GGKBBXX:5:2203:10835:42987,J00121:27:H3GGKBBXX:5:2220:26453:20111,J00121:27:H3GGKBBXX:5:1223:9607:12093,J00121:27:H3GGKBBXX:5:2227:18771:38170,J00121:27:H3GGKBBXX:5:2201:31700:29307,J00121:27:H3GGKBBXX:5:1227:27833:24929,J00121:27:H3GGKBBXX:5:2103:10632:17597,J00121:27:H3GGKBBXX:5:2104:16538:25755,J00121:27:H3GGKBBXX:5:2214:12520:14361,J00121:27:H3GGKBBXX:5:2204:8400:13974,J00121:27:H3GGKBBXX:5:1218:23997:34952,J00121:27:H3GGKBBXX:5:1109:17492:10352,J00121:27:H3GGKBBXX:5:1102:5822:19320,J00121:27:H3GGKBBXX:5:1110:27529:43075,J00121:27:H3GGKBBXX:5:2217:6421:48772,J00121:27:H3GGKBBXX:5:1201:14245:38556,J00121:27:H3GGKBBXX:5:2220:7019:37959,J00121:27:H3GGKBBXX:5:1127:22830:7679,J00121:27:H3GGKBBXX:5:1112:9475:39647,J00121:27:H3GGKBBXX:5:2224:23277:31488,J00121:27:H3GGKBBXX:5:2201:10135:33545,J00121:27:H3GGKBBXX:5:1204:3833:38486,J00121:27:H3GGKBBXX:5:1222:22171:38609,J00121:27:H3GGKBBXX:5:1127:5802:32261;sequence=TATAATTCTCACAAACAAAATCAAAAAATTTGAATACTTCTGGTTGTTAAATATGATCTATGAAAGAAATAAATTTGGTTTTTTCATACTATTATTAACTCCTTAAGATAATAATTTAATTTACAAGTACCCTGCTTATTATAAAAATTATATTAAACATCTTTGTCAAATATATATTACCAAGAACTA;start=314416;subtype=IES;support_ref=0;support_variant=87;type=IES;
scaffold51_30_with_IES	MILORD	internal_eliminated_sequence	316055	316246	.	.	.	ID=MILORD.30.316055.316246;Name=MILORD.30.316055.316246;bounded_by_ta=TRUE;common_boundary=Both;end=316246;ies_id=IESPGM.PTET51.1.30.295553;ies_left_dist=0;ies_min_dist=0;ies_right_dist=0;junction_seq=cctcttacttagtgaTAtcttcatcattatcg;read_names=J00121:27:H3GGKBBXX:5:1213:27559:44289,J00121:27:H3GGKBBXX:5:2211:3194:16418,J00121:27:H3GGKBBXX:5:1206:3904:5095,J00121:27:H3GGKBBXX:5:2208:5954:17192,J00121:27:H3GGKBBXX:5:2216:7101:3424,J00121:27:H3GGKBBXX:5:2116:19969:19320,J00121:27:H3GGKBBXX:5:2124:12043:6044,J00121:27:H3GGKBBXX:5:2210:2686:45010,J00121:27:H3GGKBBXX:5:2119:16366:4145,J00121:27:H3GGKBBXX:5:1106:28351:24911,J00121:27:H3GGKBBXX:5:2227:31852:23944,J00121:27:H3GGKBBXX:5:1124:23693:8576,J00121:27:H3GGKBBXX:5:1215:26981:29149,J00121:27:H3GGKBBXX:5:2227:29995:39436,J00121:27:H3GGKBBXX:5:2212:29620:33017,J00121:27:H3GGKBBXX:5:1217:27306:14484,J00121:27:H3GGKBBXX:5:1108:1661:33211,J00121:27:H3GGKBBXX:5:2208:16264:33193,J00121:27:H3GGKBBXX:5:1210:25611:34160,J00121:27:H3GGKBBXX:5:1102:17980:11794,J00121:27:H3GGKBBXX:5:1228:8552:13042,J00121:27:H3GGKBBXX:5:1216:28544:40227,J00121:27:H3GGKBBXX:5:1119:20994:1965,J00121:27:H3GGKBBXX:5:2124:28432:12251,J00121:27:H3GGKBBXX:5:2101:22120:28534,J00121:27:H3GGKBBXX:5:2113:26798:37413,J00121:27:H3GGKBBXX:5:2101:19431:39031,J00121:27:H3GGKBBXX:5:1128:15371:15258,J00121:27:H3GGKBBXX:5:1205:20314:29554,J00121:27:H3GGKBBXX:5:2212:13606:23909,J00121:27:H3GGKBBXX:5:2202:21785:8330,J00121:27:H3GGKBBXX:5:2108:12175:30609,J00121:27:H3GGKBBXX:5:2123:15534:35057,J00121:27:H3GGKBBXX:5:1215:11312:15152,J00121:27:H3GGKBBXX:5:1108:23774:32420,J00121:27:H3GGKBBXX:5:1112:16741:30327,J00121:27:H3GGKBBXX:5:2214:27194:16647,J00121:27:H3GGKBBXX:5:1108:3478:44271,J00121:27:H3GGKBBXX:5:1117:8927:41475,J00121:27:H3GGKBBXX:5:1205:10693:18124,J00121:27:H3GGKBBXX:5:1124:18791:38521,J00121:27:H3GGKBBXX:5:1222:3924:43497,J00121:27:H3GGKBBXX:5:2103:15716:18564,J00121:27:H3GGKBBXX:5:2207:15006:19724,J00121:27:H3GGKBBXX:5:2114:8379:17526,J00121:27:H3GGKBBXX:5:1219:23378:7644,J00121:27:H3GGKBBXX:5:1211:18213:36218,J00121:27:H3GGKBBXX:5:1218:19309:2949,J00121:27:H3GGKBBXX:5:2119:5578:35884,J00121:27:H3GGKBBXX:5:2101:16082:20779,J00121:27:H3GGKBBXX:5:1105:11150:3196,J00121:27:H3GGKBBXX:5:2211:28189:36446,J00121:27:H3GGKBBXX:5:2120:31852:40578,J00121:27:H3GGKBBXX:5:2110:8704:8910,J00121:27:H3GGKBBXX:5:1217:6421:46487,J00121:27:H3GGKBBXX:5:2117:20446:20603,J00121:27:H3GGKBBXX:5:2204:16670:12937,J00121:27:H3GGKBBXX:5:1117:26413:16489,J00121:27:H3GGKBBXX:5:2222:23206:6607,J00121:27:H3GGKBBXX:5:1201:12804:32543,J00121:27:H3GGKBBXX:5:2119:16823:3811,J00121:27:H3GGKBBXX:5:2104:20862:46117,J00121:27:H3GGKBBXX:5:1128:4858:7662,J00121:27:H3GGKBBXX:5:1221:19827:10669;sequence=TATTGTACAAAGGAAAATTAAGAGTTCCATTTTGGAAACAAGATGGTTATAAAAATAATATATTTTTGAGTATGGATTATTTAATTAATTTATAATAATGAAATGATATTTAAAATAGAAATAACTTCCTATAATTATATTTTTCCACTAAAAACAATTATATACCTTTAAAAAAAGAATGTGCTTGAACAA;start=316055;subtype=IES;support_ref=2;support_variant=64;type=IES;
scaffold51_30_with_IES	MILORD	internal_eliminated_sequence	317137	317165	.	.	.	ID=MILORD.30.317137.317165;Name=MILORD.30.317137.317165;bounded_by_ta=TRUE;common_boundary=Both;end=317165;ies_id=IESPGM.PTET51.1.30.296443;ies_left_dist=0;ies_min_dist=0;ies_right_dist=0;junction_seq=ttattctaattatgaTAaattttggcttagaa;read_names=J00121:27:H3GGKBBXX:5:1210:3599:35550,J00121:27:H3GGKBBXX:5:1111:14732:43726,J00121:27:H3GGKBBXX:5:2220:8755:7662,J00121:27:H3GGKBBXX:5:1204:20446:29852,J00121:27:H3GGKBBXX:5:2205:13433:30855,J00121:27:H3GGKBBXX:5:2120:25256:44799,J00121:27:H3GGKBBXX:5:1108:9516:21324,J00121:27:H3GGKBBXX:5:2205:11475:22151,J00121:27:H3GGKBBXX:5:1208:15859:22960,J00121:27:H3GGKBBXX:5:2113:15422:31910,J00121:27:H3GGKBBXX:5:2211:13961:38064,J00121:27:H3GGKBBXX:5:1127:7547:22239,J00121:27:H3GGKBBXX:5:1107:22983:36007,J00121:27:H3GGKBBXX:5:2208:6482:40438,J00121:27:H3GGKBBXX:5:1203:6847:12445,J00121:27:H3GGKBBXX:5:1221:22698:39383,J00121:27:H3GGKBBXX:5:2121:14478:42231,J00121:27:H3GGKBBXX:5:2101:4594:13429;sequence=TATTGATAGGATGGATAACTTTTTGACTA;start=317137;subtype=IES;support_ref=3;support_variant=18;type=IES;
scaffold51_30_with_IES	MILORD	internal_eliminated_sequence	318579	318604	.	.	.	ID=MILORD.30.318579.318604;Name=MILORD.30.318579.318604;bounded_by_ta=TRUE;common_boundary=Both;end=318604;ies_id=IESPGM.PTET51.1.30.297856;ies_left_dist=0;ies_min_dist=0;ies_right_dist=0;junction_seq=atttagaattgctaaTAattttatctagaata;read_names=J00121:27:H3GGKBBXX:5:1205:7141:5991,J00121:27:H3GGKBBXX:5:1203:16721:47665,J00121:27:H3GGKBBXX:5:1227:8714:44447,J00121:27:H3GGKBBXX:5:1223:14590:6660,J00121:27:H3GGKBBXX:5:1102:19278:6589,J00121:27:H3GGKBBXX:5:2225:17807:26758,J00121:27:H3GGKBBXX:5:2111:11119:34477,J00121:27:H3GGKBBXX:5:1211:8643:25650,J00121:27:H3GGKBBXX:5:1123:10592:30714,J00121:27:H3GGKBBXX:5:1225:23125:37132,J00121:27:H3GGKBBXX:5:1109:18680:15152,J00121:27:H3GGKBBXX:5:1212:17036:34881,J00121:27:H3GGKBBXX:5:1112:22891:28463,J00121:27:H3GGKBBXX:5:2227:27539:1314,J00121:27:H3GGKBBXX:5:1113:30127:5657,J00121:27:H3GGKBBXX:5:2223:5365:38750,J00121:27:H3GGKBBXX:5:1102:7151:40121,J00121:27:H3GGKBBXX:5:1127:10297:18669,J00121:27:H3GGKBBXX:5:1122:9628:9455,J00121:27:H3GGKBBXX:5:2227:17036:31013,J00121:27:H3GGKBBXX:5:1219:7375:3301,J00121:27:H3GGKBBXX:5:2104:17706:38574,J00121:27:H3GGKBBXX:5:2204:20486:39137,J00121:27:H3GGKBBXX:5:2107:18243:34864,J00121:27:H3GGKBBXX:5:1116:30218:8066,J00121:27:H3GGKBBXX:5:2210:28716:9403,J00121:27:H3GGKBBXX:5:1108:18375:35268,J00121:27:H3GGKBBXX:5:2207:30462:7082,J00121:27:H3GGKBBXX:5:1201:28970:20322,J00121:27:H3GGKBBXX:5:2204:23023:32068,J00121:27:H3GGKBBXX:5:1120:27722:39014,J00121:27:H3GGKBBXX:5:1216:25956:40877,J00121:27:H3GGKBBXX:5:2225:22688:26353,J00121:27:H3GGKBBXX:5:1205:20486:27918,J00121:27:H3GGKBBXX:5:2112:19887:31980,J00121:27:H3GGKBBXX:5:1102:4269:4637,J00121:27:H3GGKBBXX:5:1113:30127:17403,J00121:27:H3GGKBBXX:5:2213:12357:38064,J00121:27:H3GGKBBXX:5:1209:5193:25298,J00121:27:H3GGKBBXX:5:1221:7436:8822,J00121:27:H3GGKBBXX:5:1213:30919:40684,J00121:27:H3GGKBBXX:5:2201:14732:23434,J00121:27:H3GGKBBXX:5:1113:5203:17227,J00121:27:H3GGKBBXX:5:2208:30807:25931,J00121:27:H3GGKBBXX:5:1222:6593:13482,J00121:27:H3GGKBBXX:5:2211:15067:28340,J00121:27:H3GGKBBXX:5:1214:3062:25931,J00121:27:H3GGKBBXX:5:2207:28006:40772,J00121:27:H3GGKBBXX:5:2116:30056:23927,J00121:27:H3GGKBBXX:5:1224:31253:39400,J00121:27:H3GGKBBXX:5:1205:12368:10194,J00121:27:H3GGKBBXX:5:1223:14560:25175,J00121:27:H3GGKBBXX:5:1101:15158:41299,J00121:27:H3GGKBBXX:5:2109:28584:7240,J00121:27:H3GGKBBXX:5:1106:13656:31769,J00121:27:H3GGKBBXX:5:2222:29731:22555,J00121:27:H3GGKBBXX:5:1213:11444:34407,J00121:27:H3GGKBBXX:5:2216:21379:8400,J00121:27:H3GGKBBXX:5:1108:28696:4514,J00121:27:H3GGKBBXX:5:1209:27001:42442,J00121:27:H3GGKBBXX:5:2107:7537:48808;sequence=TATTGTTAAGATATTAGTTTTGATTA;start=318579;subtype=IES;support_ref=0;support_variant=61;type=IES;
scaffold51_30_with_IES	MILORD	internal_eliminated_sequence	319781	319880	.	.	.	ID=MILORD.30.319781.319880;Name=MILORD.30.319781.319880;bounded_by_ta=TRUE;common_boundary=Both;end=319880;ies_id=IESPGM.PTET51.1.30.299032;ies_left_dist=0;ies_min_dist=0;ies_right_dist=0;junction_seq=tgtaattcttgtaatTActtcttaatatccat;read_names=J00121:27:H3GGKBBXX:5:2123:12966:5394,J00121:27:H3GGKBBXX:5:2218:5670:22221,J00121:27:H3GGKBBXX:5:1106:17391:16753,J00121:27:H3GGKBBXX:5:1207:4056:20937,J00121:27:H3GGKBBXX:5:1122:13179:8752,J00121:27:H3GGKBBXX:5:1220:9222:40192,J00121:27:H3GGKBBXX:5:2212:3640:24859,J00121:27:H3GGKBBXX:5:2104:19157:12743,J00121:27:H3GGKBBXX:5:2219:23003:4145,J00121:27:H3GGKBBXX:5:1107:10216:2422,J00121:27:H3GGKBBXX:5:1115:4046:33193,J00121:27:H3GGKBBXX:5:1222:25905:23909,J00121:27:H3GGKBBXX:5:2227:27915:43216,J00121:27:H3GGKBBXX:5:2101:15148:42231,J00121:27:H3GGKBBXX:5:1120:21399:46557,J00121:27:H3GGKBBXX:5:1217:21795:26564,J00121:27:H3GGKBBXX:5:1221:23561:35145,J00121:27:H3GGKBBXX:5:2105:20141:6536,J00121:27:H3GGKBBXX:5:2220:8877:37871,J00121:27:H3GGKBBXX:5:1219:19025:31998,J00121:27:H3GGKBBXX:5:1223:6593:43620,J00121:27:H3GGKBBXX:5:2211:25296:31118,J00121:27:H3GGKBBXX:5:1121:25043:8453,J00121:27:H3GGKBBXX:5:2111:8653:18423,J00121:27:H3GGKBBXX:5:1205:4716:9913,J00121:27:H3GGKBBXX:5:2226:7324:34266,J00121:27:H3GGKBBXX:5:1114:26768:40631,J00121:27:H3GGKBBXX:5:1117:13027:27408,J00121:27:H3GGKBBXX:5:2218:11809:3072,J00121:27:H3GGKBBXX:5:1112:20263:20041,J00121:27:H3GGKBBXX:5:2211:12043:11706,J00121:27:H3GGKBBXX:5:1125:6248:30011,J00121:27:H3GGKBBXX:5:1214:20557:24982,J00121:27:H3GGKBBXX:5:1222:9952:45572,J00121:27:H3GGKBBXX:5:1120:26656:41528,J00121:27:H3GGKBBXX:5:2204:2067:28885,J00121:27:H3GGKBBXX:5:1117:27285:3371,J00121:27:H3GGKBBXX:5:1203:19055:9438,J00121:27:H3GGKBBXX:5:1101:18751:41968,J00121:27:H3GGKBBXX:5:2103:23064:33791,J00121:27:H3GGKBBXX:5:1104:24292:19988,J00121:27:H3GGKBBXX:5:2222:13839:21254,J00121:27:H3GGKBBXX:5:2226:24109:39436,J00121:27:H3GGKBBXX:5:1208:2737:6695,J00121:27:H3GGKBBXX:5:2117:6796:33105,J00121:27:H3GGKBBXX:5:2213:20425:6079,J00121:27:H3GGKBBXX:5:1111:22110:10264,J00121:27:H3GGKBBXX:5:1115:16823:6449,J00121:27:H3GGKBBXX:5:2204:3498:45291,J00121:27:H3GGKBBXX:5:2208:13839:40350,J00121:27:H3GGKBBXX:5:2205:5162:49159,J00121:27:H3GGKBBXX:5:2220:5457:13693,J00121:27:H3GGKBBXX:5:1113:10419:42407,J00121:27:H3GGKBBXX:5:1223:27529:21905,J00121:27:H3GGKBBXX:5:2224:27996:30556,J00121:27:H3GGKBBXX:5:1215:5497:11055,J00121:27:H3GGKBBXX:5:1204:22678:9350,J00121:27:H3GGKBBXX:5:1112:13403:23522,J00121:27:H3GGKBBXX:5:2115:31538:34020,J00121:27:H3GGKBBXX:5:1118:27326:26301,J00121:27:H3GGKBBXX:5:2220:30858:48526,J00121:27:H3GGKBBXX:5:1218:10581:20498,J00121:27:H3GGKBBXX:5:1228:7050:43111,J00121:27:H3GGKBBXX:5:2128:22303:43163;sequence=TATCATCCAAATAAATTAAAATTCGCATTTAGATTAGAATAATACTAACTTAGAAACAATACTAATTTAATTTAATGAACAAATAAACTAAAATTCATAA;start=319781;subtype=IES;support_ref=0;support_variant=64;type=IES;
scaffold51_30_with_IES	MILORD	internal_eliminated_sequence	321248	321297	.	.	.	ID=MILORD.30.321248.321297;Name=MILORD.30.321248.321297;bounded_by_ta=TRUE;common_boundary=Both;end=321297;ies_id=IESPGM.PTET51.1.30.300399;ies_left_dist=0;ies_min_dist=0;ies_right_dist=0;junction_seq=attcaatctctttgaTAttacctgaaaattaa;read_names=J00121:27:H3GGKBBXX:5:2109:13068:21500,J00121:27:H3GGKBBXX:5:2215:13697:35813,J00121:27:H3GGKBBXX:5:2104:11535:15258,J00121:27:H3GGKBBXX:5:2207:6258:46100,J00121:27:H3GGKBBXX:5:2227:31375:47630,J00121:27:H3GGKBBXX:5:1123:4046:44552,J00121:27:H3GGKBBXX:5:2215:9485:11952,J00121:27:H3GGKBBXX:5:2211:21328:23399,J00121:27:H3GGKBBXX:5:2221:21227:16049,J00121:27:H3GGKBBXX:5:2205:8227:36218,J00121:27:H3GGKBBXX:5:2202:20172:38908,J00121:27:H3GGKBBXX:5:2205:2280:21553,J00121:27:H3GGKBBXX:5:2223:2280:22573,J00121:27:H3GGKBBXX:5:2105:26748:3670,J00121:27:H3GGKBBXX:5:1118:19400:1560,J00121:27:H3GGKBBXX:5:2205:8166:36147,J00121:27:H3GGKBBXX:5:2106:20354:27338,J00121:27:H3GGKBBXX:5:2227:17990:36358,J00121:27:H3GGKBBXX:5:2212:16041:36323,J00121:27:H3GGKBBXX:5:2222:16528:15082,J00121:27:H3GGKBBXX:5:2104:11566:15240,J00121:27:H3GGKBBXX:5:1214:22658:4145,J00121:27:H3GGKBBXX:5:1110:14610:14185,J00121:27:H3GGKBBXX:5:2221:14641:48386,J00121:27:H3GGKBBXX:5:1215:12428:8471,J00121:27:H3GGKBBXX:5:2211:17584:43075,J00121:27:H3GGKBBXX:5:2218:19898:42091,J00121:27:H3GGKBBXX:5:1223:18751:45238,J00121:27:H3GGKBBXX:5:2209:17117:33017,J00121:27:H3GGKBBXX:5:2102:23551:25140,J00121:27:H3GGKBBXX:5:1218:23957:29712,J00121:27:H3GGKBBXX:5:2222:28554:32508,J00121:27:H3GGKBBXX:5:1226:14671:10809,J00121:27:H3GGKBBXX:5:1119:19289:16278,J00121:27:H3GGKBBXX:5:2209:14966:25246,J00121:27:H3GGKBBXX:5:2109:23794:1789,J00121:27:H3GGKBBXX:5:1224:10916:4690,J00121:27:H3GGKBBXX:5:1117:12824:16260,J00121:27:H3GGKBBXX:5:2209:3305:2369,J00121:27:H3GGKBBXX:5:1222:18984:41423,J00121:27:H3GGKBBXX:5:2204:11596:3020,J00121:27:H3GGKBBXX:5:2209:13616:23751;sequence=TAAGGTCGAGAAATAGTATTAGGATTATTAATATTTTGATAATTCTCCTG;start=321248;subtype=IES;support_ref=0;support_variant=42;type=IES;
scaffold51_30_with_IES	MILORD	internal_eliminated_sequence	324887	324913	.	.	.	ID=MILORD.30.324887.324913;Name=MILORD.30.324887.324913;bounded_by_ta=TRUE;common_boundary=None;end=324913;ies_id=IESPGM.PTET51.1.30.305046;ies_left_dist=1058;ies_min_dist=1057;ies_right_dist=1057;junction_seq=ggttgacacatttgaTAcaaaaaatattaatg;read_names=J00121:27:H3GGKBBXX:5:2125:21176:41176;sequence=TAAAGAAGAGAAGAAACTAATTGATTA;start=324887;subtype=MAC;support_ref=126;support_variant=1;type=CRYPTIC;
scaffold51_30_with_IES	MILORD	internal_eliminated_sequence	325945	325970	.	.	.	ID=MILORD.30.325945.325970;Name=MILORD.30.325945.325970;bounded_by_ta=TRUE;common_boundary=Both;end=325970;ies_id=IESPGM.PTET51.1.30.305046;ies_left_dist=0;ies_min_dist=0;ies_right_dist=0;junction_seq=acgtttcattattgtTAcactcctattcccaa;read_names=J00121:27:H3GGKBBXX:5:1101:4706:5358,J00121:27:H3GGKBBXX:5:2221:12550:6325,J00121:27:H3GGKBBXX:5:1123:27316:30081,J00121:27:H3GGKBBXX:5:2213:22029:45678,J00121:27:H3GGKBBXX:5:1225:10896:6097,J00121:27:H3GGKBBXX:5:1105:16041:33580,J00121:27:H3GGKBBXX:5:2101:25083:41440,J00121:27:H3GGKBBXX:5:1112:9140:25281,J00121:27:H3GGKBBXX:5:2109:6167:3811,J00121:27:H3GGKBBXX:5:2205:24677:34547,J00121:27:H3GGKBBXX:5:2123:30401:31101,J00121:27:H3GGKBBXX:5:2120:32207:42038,J00121:27:H3GGKBBXX:5:2207:6938:45520,J00121:27:H3GGKBBXX:5:2121:16072:9860,J00121:27:H3GGKBBXX:5:1120:23794:8435,J00121:27:H3GGKBBXX:5:2206:10348:9367,J00121:27:H3GGKBBXX:5:2109:22353:7345,J00121:27:H3GGKBBXX:5:1116:29518:6888,J00121:27:H3GGKBBXX:5:1120:4107:31118,J00121:27:H3GGKBBXX:5:1202:15087:13640,J00121:27:H3GGKBBXX:5:2213:26920:13218,J00121:27:H3GGKBBXX:5:1212:4219:28604,J00121:27:H3GGKBBXX:5:2212:11353:8611,J00121:27:H3GGKBBXX:5:1228:26666:41721,J00121:27:H3GGKBBXX:5:1209:18284:21711,J00121:27:H3GGKBBXX:5:1216:23064:7345,J00121:27:H3GGKBBXX:5:2108:13453:43198,J00121:27:H3GGKBBXX:5:2112:20506:23522,J00121:27:H3GGKBBXX:5:1207:20791:29149,J00121:27:H3GGKBBXX:5:1111:25611:12005,J00121:27:H3GGKBBXX:5:2109:6268:29518,J00121:27:H3GGKBBXX:5:1104:11951:42812,J00121:27:H3GGKBBXX:5:1125:11414:42126,J00121:27:H3GGKBBXX:5:2119:20456:38838,J00121:27:H3GGKBBXX:5:2201:11941:33580,J00121:27:H3GGKBBXX:5:1119:29701:40860,J00121:27:H3GGKBBXX:5:1215:19309:35972,J00121:27:H3GGKBBXX:5:1213:8775:1894,J00121:27:H3GGKBBXX:5:1127:3945:10862,J00121:27:H3GGKBBXX:5:2206:8826:7433,J00121:27:H3GGKBBXX:5:2205:12773:21553,J00121:27:H3GGKBBXX:5:2223:26727:13341,J00121:27:H3GGKBBXX:5:2103:32045:12427,J00121:27:H3GGKBBXX:5:1115:12885:2721,J00121:27:H3GGKBBXX:5:1203:21704:15152,J00121:27:H3GGKBBXX:5:1219:8785:19671,J00121:27:H3GGKBBXX:5:1220:29873:9156,J00121:27:H3GGKBBXX:5:1120:8126:24648,J00121:27:H3GGKBBXX:5:1123:23673:12409,J00121:27:H3GGKBBXX:5:1109:10683:47401,J00121:27:H3GGKBBXX:5:2208:4350:26898,J00121:27:H3GGKBBXX:5:2105:30847:22766,J00121:27:H3GGKBBXX:5:1124:11880:10440,J00121:27:H3GGKBBXX:5:1216:25723:21236,J00121:27:H3GGKBBXX:5:1126:10358:11390,J00121:27:H3GGKBBXX:5:2226:19887:17526,J00121:27:H3GGKBBXX:5:1222:15777:5939,J00121:27:H3GGKBBXX:5:1215:15930:16366,J00121:27:H3GGKBBXX:5:1226:24119:23276,J00121:27:H3GGKBBXX:5:1228:23328:40614,J00121:27:H3GGKBBXX:5:2203:10074:17860,J00121:27:H3GGKBBXX:5:2120:5589:44341,J00121:27:H3GGKBBXX:5:1114:24200:36991,J00121:27:H3GGKBBXX:5:2103:19989:43163,J00121:27:H3GGKBBXX:5:1220:9831:1086,J00121:27:H3GGKBBXX:5:2225:3153:18986,J00121:27:H3GGKBBXX:5:1224:18182:23716,J00121:27:H3GGKBBXX:5:2218:5589:14133,J00121:27:H3GGKBBXX:5:1228:21897:42003,J00121:27:H3GGKBBXX:5:2111:13311:17175,J00121:27:H3GGKBBXX:5:1228:21014:27180,J00121:27:H3GGKBBXX:5:2120:29244:35286,J00121:27:H3GGKBBXX:5:1121:21237:44974,J00121:27:H3GGKBBXX:5:2218:25824:14730,J00121:27:H3GGKBBXX:5:2119:10795:14854,J00121:27:H3GGKBBXX:5:2120:20395:17491;sequence=TATTGATTAATTCTATGTTTCAATTA;start=325945;subtype=IES;support_ref=6;support_variant=76;type=IES;
scaffold51_30_with_IES	MILORD	internal_eliminated_sequence	326549	326679	.	.	.	ID=MILORD.30.326549.326679;Name=MILORD.30.326549.326679;bounded_by_ta=TRUE;common_boundary=Both;end=326679;ies_id=IESPGM.PTET51.1.30.305624;ies_left_dist=0;ies_min_dist=0;ies_right_dist=0;junction_seq=tcttttaagtattagTAtctttctataaattc;read_names=J00121:27:H3GGKBBXX:5:2113:10835:31171,J00121:27:H3GGKBBXX:5:1220:22769:28147,J00121:27:H3GGKBBXX:5:1121:13108:28428,J00121:27:H3GGKBBXX:5:1207:16376:42460,J00121:27:H3GGKBBXX:5:2205:9922:31488,J00121:27:H3GGKBBXX:5:2222:23429:15258,J00121:27:H3GGKBBXX:5:2118:12439:35286,J00121:27:H3GGKBBXX:5:2227:9465:42759,J00121:27:H3GGKBBXX:5:1208:26098:22309,J00121:27:H3GGKBBXX:5:2201:23561:9332,J00121:27:H3GGKBBXX:5:1203:23663:36481,J00121:27:H3GGKBBXX:5:2117:6786:2738,J00121:27:H3GGKBBXX:5:1221:27844:13482,J00121:27:H3GGKBBXX:5:2223:8349:6361,J00121:27:H3GGKBBXX:5:2212:17036:42513,J00121:27:H3GGKBBXX:5:1217:24728:21447,J00121:27:H3GGKBBXX:5:2213:31872:41528,J00121:27:H3GGKBBXX:5:2221:27996:1332,J00121:27:H3GGKBBXX:5:1118:18091:23206,J00121:27:H3GGKBBXX:5:1124:12499:3670,J00121:27:H3GGKBBXX:5:1223:28544:36183,J00121:27:H3GGKBBXX:5:2215:16559:36517,J00121:27:H3GGKBBXX:5:2201:13200:19900,J00121:27:H3GGKBBXX:5:1225:4198:3530,J00121:27:H3GGKBBXX:5:2114:28168:28850,J00121:27:H3GGKBBXX:5:1124:12449:3618,J00121:27:H3GGKBBXX:5:2221:18974:2404,J00121:27:H3GGKBBXX:5:2216:14742:30204,J00121:27:H3GGKBBXX:5:2222:6228:45344,J00121:27:H3GGKBBXX:5:1209:7912:32121,J00121:27:H3GGKBBXX:5:1127:11556:12409,J00121:27:H3GGKBBXX:5:2116:20111:17913,J00121:27:H3GGKBBXX:5:1102:23246:46487,J00121:27:H3GGKBBXX:5:2111:21349:11020,J00121:27:H3GGKBBXX:5:2103:28970:12128,J00121:27:H3GGKBBXX:5:2209:2838:34829,J00121:27:H3GGKBBXX:5:1217:22221:43198,J00121:27:H3GGKBBXX:5:1205:20933:22854,J00121:27:H3GGKBBXX:5:1209:13961:5358,J00121:27:H3GGKBBXX:5:1103:8877:5165,J00121:27:H3GGKBBXX:5:1214:4655:29888,J00121:27:H3GGKBBXX:5:1223:17107:24489,J00121:27:H3GGKBBXX:5:2119:14519:20252,J00121:27:H3GGKBBXX:5:2209:32075:5235,J00121:27:H3GGKBBXX:5:2110:16214:27021,J00121:27:H3GGKBBXX:5:2117:11677:31681,J00121:27:H3GGKBBXX:5:2110:30168:28833,J00121:27:H3GGKBBXX:5:2119:10318:20814,J00121:27:H3GGKBBXX:5:2228:4056:30995,J00121:27:H3GGKBBXX:5:2126:11738:3547,J00121:27:H3GGKBBXX:5:2119:18994:27092,J00121:27:H3GGKBBXX:5:1107:6898:25861,J00121:27:H3GGKBBXX:5:2203:5964:34055,J00121:27:H3GGKBBXX:5:2209:31071:22379,J00121:27:H3GGKBBXX:5:1226:8887:37537,J00121:27:H3GGKBBXX:5:2117:25459:2281,J00121:27:H3GGKBBXX:5:2216:22810:8629,J00121:27:H3GGKBBXX:5:2226:18964:9948,J00121:27:H3GGKBBXX:5:1116:18223:27549;sequence=TACATTTGATTTCATAGAAAAAATAGATTTTGATTTAAAAGGGTTTGATAAAAATTTCTCAAATTTAATGAATAGGCATAAAATAAATTTTGGTAATAAGTGAATTTTATTAAACTTTTTTATTTTGAATG;start=326549;subtype=IES;support_ref=0;support_variant=59;type=IES;
scaffold51_30_with_IES	MILORD	internal_eliminated_sequence	328424	328450	.	.	.	ID=MILORD.30.328424.328450;Name=MILORD.30.328424.328450;bounded_by_ta=TRUE;common_boundary=Both;end=328450;ies_id=IESPGM.PTET51.1.30.307368;ies_left_dist=0;ies_min_dist=0;ies_right_dist=0;junction_seq=atcacattcatcaatTAtaagattatagatga;read_names=J00121:27:H3GGKBBXX:5:2111:26382:41862,J00121:27:H3GGKBBXX:5:1222:2869:30134,J00121:27:H3GGKBBXX:5:2218:32420:3336,J00121:27:H3GGKBBXX:5:1209:13616:33633,J00121:27:H3GGKBBXX:5:2108:14783:26476,J00121:27:H3GGKBBXX:5:1219:25134:17931,J00121:27:H3GGKBBXX:5:1206:8653:20076,J00121:27:H3GGKBBXX:5:1226:15219:35637,J00121:27:H3GGKBBXX:5:1217:23794:28938,J00121:27:H3GGKBBXX:5:2220:30573:43111,J00121:27:H3GGKBBXX:5:2224:25560:22713,J00121:27:H3GGKBBXX:5:2210:20608:25034,J00121:27:H3GGKBBXX:5:2102:28087:10704,J00121:27:H3GGKBBXX:5:2225:7943:44130,J00121:27:H3GGKBBXX:5:1101:31517:11653,J00121:27:H3GGKBBXX:5:2214:9283:8752,J00121:27:H3GGKBBXX:5:2220:5518:37255,J00121:27:H3GGKBBXX:5:1226:28595:32332,J00121:27:H3GGKBBXX:5:2114:6248:7679,J00121:27:H3GGKBBXX:5:1206:3417:32877,J00121:27:H3GGKBBXX:5:1113:23896:48245,J00121:27:H3GGKBBXX:5:1213:26423:39084,J00121:27:H3GGKBBXX:5:1205:19827:13763,J00121:27:H3GGKBBXX:5:1215:3691:19882,J00121:27:H3GGKBBXX:5:2113:23987:15100,J00121:27:H3GGKBBXX:5:1210:14143:10282,J00121:27:H3GGKBBXX:5:1210:9008:8312,J00121:27:H3GGKBBXX:5:1201:19502:25087,J00121:27:H3GGKBBXX:5:1227:5335:30503,J00121:27:H3GGKBBXX:5:1220:4137:44113,J00121:27:H3GGKBBXX:5:1108:8948:47700,J00121:27:H3GGKBBXX:5:2111:21927:32384;sequence=TATAAATAAGCTAGGATAATTAAGCTA;start=328424;subtype=IES;support_ref=18;support_variant=32;type=IES;
scaffold51_30_with_IES	MILORD	internal_eliminated_sequence	329297	329397	.	.	.	ID=MILORD.30.329297.329397;Name=MILORD.30.329297.329397;bounded_by_ta=TRUE;common_boundary=Both;end=329397;ies_id=IESPGM.PTET51.1.30.308214;ies_left_dist=0;ies_min_dist=0;ies_right_dist=0;junction_seq=ctaactctttcatcaTAtcatcataaattatt;read_names=J00121:27:H3GGKBBXX:5:2202:24647:16137,J00121:27:H3GGKBBXX:5:1112:9059:48139,J00121:27:H3GGKBBXX:5:2120:15219:26037,J00121:27:H3GGKBBXX:5:2207:10490:3530,J00121:27:H3GGKBBXX:5:1115:28869:3864,J00121:27:H3GGKBBXX:5:1106:6563:45150,J00121:27:H3GGKBBXX:5:2123:26210:38855,J00121:27:H3GGKBBXX:5:2224:29011:46240,J00121:27:H3GGKBBXX:5:2110:23957:30274,J00121:27:H3GGKBBXX:5:2119:17360:25703,J00121:27:H3GGKBBXX:5:1119:13068:48931,J00121:27:H3GGKBBXX:5:2126:25601:37027,J00121:27:H3GGKBBXX:5:1205:29437:18177,J00121:27:H3GGKBBXX:5:1212:4350:11390,J00121:27:H3GGKBBXX:5:2219:26463:13799,J00121:27:H3GGKBBXX:5:2123:13149:46117,J00121:27:H3GGKBBXX:5:2202:26595:16278,J00121:27:H3GGKBBXX:5:2226:23987:37079,J00121:27:H3GGKBBXX:5:1209:27123:22045,J00121:27:H3GGKBBXX:5:2102:13819:15803,J00121:27:H3GGKBBXX:5:2222:30330:32877,J00121:27:H3GGKBBXX:5:1122:27559:25474,J00121:27:H3GGKBBXX:5:1223:7872:30890,J00121:27:H3GGKBBXX:5:1205:10683:3618,J00121:27:H3GGKBBXX:5:1108:12002:46487,J00121:27:H3GGKBBXX:5:1108:10977:14713,J00121:27:H3GGKBBXX:5:1219:24444:40016,J00121:27:H3GGKBBXX:5:1213:17076:47893,J00121:27:H3GGKBBXX:5:1220:19766:24067,J00121:27:H3GGKBBXX:5:1219:14225:30855,J00121:27:H3GGKBBXX:5:2126:12236:8629,J00121:27:H3GGKBBXX:5:2222:10379:22608,J00121:27:H3GGKBBXX:5:2207:2108:14678,J00121:27:H3GGKBBXX:5:1126:28534:1173,J00121:27:H3GGKBBXX:5:2111:22191:32068,J00121:27:H3GGKBBXX:5:1120:6106:23259,J00121:27:H3GGKBBXX:5:1213:27965:24067,J00121:27:H3GGKBBXX:5:1124:23926:48720,J00121:27:H3GGKBBXX:5:1212:6674:35673,J00121:27:H3GGKBBXX:5:2122:27519:15909,J00121:27:H3GGKBBXX:5:1223:19309:10264,J00121:27:H3GGKBBXX:5:1121:21714:48860,J00121:27:H3GGKBBXX:5:1101:15838:26863,J00121:27:H3GGKBBXX:5:1116:12601:35180,J00121:27:H3GGKBBXX:5:2118:29153:24823,J00121:27:H3GGKBBXX:5:1115:26758:10194,J00121:27:H3GGKBBXX:5:1110:12723:25404,J00121:27:H3GGKBBXX:5:2120:26240:34864,J00121:27:H3GGKBBXX:5:2202:28473:2053,J00121:27:H3GGKBBXX:5:1214:9303:23698,J00121:27:H3GGKBBXX:5:2221:21511:11618,J00121:27:H3GGKBBXX:5:2124:7253:43005;sequence=TAAAGTTATTTAAATAAAAATATTCAATTTTCTTTGATTATTAAATAGATTTACAAATTTAAAAAGACAATTAAATTACACTTGCAACTTCCAGTTGAGTA;start=329297;subtype=IES;support_ref=2;support_variant=52;type=IES;
scaffold51_30_with_IES	MILORD	internal_eliminated_sequence	330860	330931	.	.	.	ID=MILORD.30.330860.330931;Name=MILORD.30.330860.330931;bounded_by_ta=TRUE;common_boundary=Both;end=330931;ies_id=IESPGM.PTET51.1.30.309676;ies_left_dist=0;ies_min_dist=0;ies_right_dist=0;junction_seq=caaattctccgttgaTAttattaacctgaata;read_names=J00121:27:H3GGKBBXX:5:1124:28006:31875,J00121:27:H3GGKBBXX:5:1117:16285:45221,J00121:27:H3GGKBBXX:5:2106:6035:43251,J00121:27:H3GGKBBXX:5:2110:7314:26054,J00121:27:H3GGKBBXX:5:2117:17300:13394,J00121:27:H3GGKBBXX:5:2222:6431:48474,J00121:27:H3GGKBBXX:5:2117:1722:1173,J00121:27:H3GGKBBXX:5:1228:15473:48597,J00121:27:H3GGKBBXX:5:2204:3315:11987,J00121:27:H3GGKBBXX:5:1207:25520:16911,J00121:27:H3GGKBBXX:5:1219:17360:31329,J00121:27:H3GGKBBXX:5:1128:11099:9719,J00121:27:H3GGKBBXX:5:1216:24008:23505,J00121:27:H3GGKBBXX:5:1211:30776:34952,J00121:27:H3GGKBBXX:5:1211:19563:37572,J00121:27:H3GGKBBXX:5:1219:2006:26248,J00121:27:H3GGKBBXX:5:1113:2179:39629,J00121:27:H3GGKBBXX:5:2205:31558:6871,J00121:27:H3GGKBBXX:5:1109:21399:46768,J00121:27:H3GGKBBXX:5:1109:4005:40473,J00121:27:H3GGKBBXX:5:1217:9688:16559,J00121:27:H3GGKBBXX:5:1207:16904:31101,J00121:27:H3GGKBBXX:5:2111:25570:23012,J00121:27:H3GGKBBXX:5:2223:22090:10405,J00121:27:H3GGKBBXX:5:1118:24972:41211,J00121:27:H3GGKBBXX:5:1111:9475:15768,J00121:27:H3GGKBBXX:5:2227:19725:23048,J00121:27:H3GGKBBXX:5:1217:26991:34547,J00121:27:H3GGKBBXX:5:1106:7953:44359,J00121:27:H3GGKBBXX:5:2113:25479:44095;sequence=TACAGTTGGTGATCTAAGTTATTATTTTATTTAACAACATAAAATTATATCAATACTATGACTTATTTAGTG;start=330860;subtype=IES;support_ref=2;support_variant=30;type=IES;
scaffold51_30_with_IES	MILORD	internal_eliminated_sequence	339218	339329	.	.	.	ID=MILORD.30.339218.339329;Name=MILORD.30.339218.339329;bounded_by_ta=TRUE;common_boundary=RIGHT;end=339329;ies_id=IESPGM.PTET51.1.30.317965;ies_left_dist=3;ies_min_dist=0;ies_right_dist=0;junction_seq=ttagttgatgcatacTAagatattttaatatt;read_names=J00121:27:H3GGKBBXX:5:2123:28128:26142;sequence=TATTATAGTCAACAATAAAGGGAAGAGATATTCAAATTTAATAAAAAATTCAATTAAAAATAAGCAATTATTATATTTTGAATCAAATTGAATTTCTATTTTATTTTGACTA;start=339218;subtype=PARTIAL_EXTERNAL;support_ref=5;support_variant=1;type=ALTERNATIVE;
scaffold51_30_with_IES	MILORD	internal_eliminated_sequence	339221	339329	.	.	.	ID=MILORD.30.339221.339329;Name=MILORD.30.339221.339329;bounded_by_ta=TRUE;common_boundary=Both;end=339329;ies_id=IESPGM.PTET51.1.30.317965;ies_left_dist=0;ies_min_dist=0;ies_right_dist=0;junction_seq=gttgatgcatactatTAagatattttaatatt;read_names=J00121:27:H3GGKBBXX:5:2115:3549:27619;sequence=TATAGTCAACAATAAAGGGAAGAGATATTCAAATTTAATAAAAAATTCAATTAAAAATAAGCAATTATTATATTTTGAATCAAATTGAATTTCTATTTTATTTTGACTA;start=339221;subtype=IES;support_ref=2;support_variant=1;type=IES;
scaffold51_30_with_IES	MILORD	internal_eliminated_sequence	339545	339571	.	.	.	ID=MILORD.30.339545.339571;Name=MILORD.30.339545.339571;bounded_by_ta=TRUE;common_boundary=Both;end=339571;ies_id=IESPGM.PTET51.1.30.318180;ies_left_dist=0;ies_min_dist=0;ies_right_dist=0;junction_seq=ttggagcagggggagTAccttatactttagcc;read_names=J00121:27:H3GGKBBXX:5:1128:15990:19179,J00121:27:H3GGKBBXX:5:1210:23043:46451,J00121:27:H3GGKBBXX:5:1213:13961:1806,J00121:27:H3GGKBBXX:5:2221:19360:14361,J00121:27:H3GGKBBXX:5:1127:7344:16471,J00121:27:H3GGKBBXX:5:1124:18385:22626,J00121:27:H3GGKBBXX:5:2204:8247:16348,J00121:27:H3GGKBBXX:5:1213:11820:35339,J00121:27:H3GGKBBXX:5:1220:7415:39453,J00121:27:H3GGKBBXX:5:1219:23541:44711,J00121:27:H3GGKBBXX:5:2205:25195:33545,J00121:27:H3GGKBBXX:5:2202:20547:7591,J00121:27:H3GGKBBXX:5:1118:24180:25421,J00121:27:H3GGKBBXX:5:1111:25236:18669,J00121:27:H3GGKBBXX:5:2128:25682:28446,J00121:27:H3GGKBBXX:5:2104:26179:12251,J00121:27:H3GGKBBXX:5:2214:23693:5552,J00121:27:H3GGKBBXX:5:1125:18325:13341,J00121:27:H3GGKBBXX:5:1118:12012:37150,J00121:27:H3GGKBBXX:5:1213:13545:1226,J00121:27:H3GGKBBXX:5:1125:14732:22872,J00121:27:H3GGKBBXX:5:1209:11028:30943,J00121:27:H3GGKBBXX:5:1227:17746:40965,J00121:27:H3GGKBBXX:5:1109:28544:7416,J00121:27:H3GGKBBXX:5:1111:27529:15926,J00121:27:H3GGKBBXX:5:1218:14925:46627,J00121:27:H3GGKBBXX:5:1228:8572:46240,J00121:27:H3GGKBBXX:5:1214:4909:31628,J00121:27:H3GGKBBXX:5:2220:23794:1613,J00121:27:H3GGKBBXX:5:2118:2950:47401,J00121:27:H3GGKBBXX:5:1221:6725:26547,J00121:27:H3GGKBBXX:5:1101:18436:21518,J00121:27:H3GGKBBXX:5:1227:13656:18511,J00121:27:H3GGKBBXX:5:1201:11414:43075,J00121:27:H3GGKBBXX:5:2209:12702:39611,J00121:27:H3GGKBBXX:5:2111:25814:27795,J00121:27:H3GGKBBXX:5:1224:27082:7310,J00121:27:H3GGKBBXX:5:2220:26474:40825,J00121:27:H3GGKBBXX:5:2104:22536:44341,J00121:27:H3GGKBBXX:5:1213:5213:22098,J00121:27:H3GGKBBXX:5:2220:20638:43058,J00121:27:H3GGKBBXX:5:2219:5497:1490,J00121:27:H3GGKBBXX:5:1220:14651:16753,J00121:27:H3GGKBBXX:5:2118:20841:5921,J00121:27:H3GGKBBXX:5:2209:2311:6730,J00121:27:H3GGKBBXX:5:1210:21582:19935,J00121:27:H3GGKBBXX:5:1210:2108:22766,J00121:27:H3GGKBBXX:5:1116:15676:43075,J00121:27:H3GGKBBXX:5:2226:16102:8576,J00121:27:H3GGKBBXX:5:1206:30218:20797,J00121:27:H3GGKBBXX:5:1212:5000:36358,J00121:27:H3GGKBBXX:5:1216:19847:18898,J00121:27:H3GGKBBXX:5:2118:11667:35426,J00121:27:H3GGKBBXX:5:2104:6005:30257,J00121:27:H3GGKBBXX:5:2104:20040:3793,J00121:27:H3GGKBBXX:5:1227:6299:45678,J00121:27:H3GGKBBXX:5:2119:5091:34266,J00121:27:H3GGKBBXX:5:1213:18538:37835,J00121:27:H3GGKBBXX:5:2212:15848:42425,J00121:27:H3GGKBBXX:5:2219:10876:33070,J00121:27:H3GGKBBXX:5:1211:18852:33809,J00121:27:H3GGKBBXX:5:1228:21034:35092,J00121:27:H3GGKBBXX:5:1215:27458:42390,J00121:27:H3GGKBBXX:5:2113:27154:12814,J00121:27:H3GGKBBXX:5:2207:21460:48491,J00121:27:H3GGKBBXX:5:1218:30239:39928,J00121:27:H3GGKBBXX:5:2210:25885:35022,J00121:27:H3GGKBBXX:5:2222:14052:26301,J00121:27:H3GGKBBXX:5:2104:10815:28745,J00121:27:H3GGKBBXX:5:1208:18040:4479,J00121:27:H3GGKBBXX:5:1215:8481:6695;sequence=TATGGATTATTTATGTTTATTTAGATA;start=339545;subtype=IES;support_ref=0;support_variant=71;type=IES;
scaffold51_30_with_IES	MILORD	internal_eliminated_sequence	342652	342757	.	.	.	ID=MILORD.30.342652.342757;Name=MILORD.30.342652.342757;bounded_by_ta=TRUE;common_boundary=Both;end=342757;ies_id=IESPGM.PTET51.1.30.321260;ies_left_dist=0;ies_min_dist=0;ies_right_dist=0;junction_seq=agatgattatcgtaaTAttattcatgcatttg;read_names=J00121:27:H3GGKBBXX:5:1123:28178:11108,J00121:27:H3GGKBBXX:5:2123:20892:12445,J00121:27:H3GGKBBXX:5:1201:26991:9508,J00121:27:H3GGKBBXX:5:1128:24160:3758,J00121:27:H3GGKBBXX:5:1220:2808:3934,J00121:27:H3GGKBBXX:5:2108:20983:39330,J00121:27:H3GGKBBXX:5:1127:8471:26441,J00121:27:H3GGKBBXX:5:2201:11931:28217,J00121:27:H3GGKBBXX:5:2221:18609:19214,J00121:27:H3GGKBBXX:5:2208:9465:43814,J00121:27:H3GGKBBXX:5:2213:31751:36077,J00121:27:H3GGKBBXX:5:2101:24505:32420,J00121:27:H3GGKBBXX:5:2223:19684:10915,J00121:27:H3GGKBBXX:5:2203:15625:4022,J00121:27:H3GGKBBXX:5:1223:11160:24947,J00121:27:H3GGKBBXX:5:1208:22861:3512,J00121:27:H3GGKBBXX:5:2220:15838:38433,J00121:27:H3GGKBBXX:5:1120:25966:13394,J00121:27:H3GGKBBXX:5:2218:20577:3494,J00121:27:H3GGKBBXX:5:2203:15605:6273,J00121:27:H3GGKBBXX:5:1213:5903:26002,J00121:27:H3GGKBBXX:5:2224:27976:20568,J00121:27:H3GGKBBXX:5:1128:30188:26512,J00121:27:H3GGKBBXX:5:2109:24738:40139,J00121:27:H3GGKBBXX:5:2222:4005:3758,J00121:27:H3GGKBBXX:5:1202:27519:38240,J00121:27:H3GGKBBXX:5:1212:21288:28920,J00121:27:H3GGKBBXX:5:1210:6512:23751,J00121:27:H3GGKBBXX:5:2113:10490:34160,J00121:27:H3GGKBBXX:5:1116:19553:1648,J00121:27:H3GGKBBXX:5:2214:4706:15487,J00121:27:H3GGKBBXX:5:1213:27661:45097,J00121:27:H3GGKBBXX:5:2215:14255:44412,J00121:27:H3GGKBBXX:5:2202:17513:48755,J00121:27:H3GGKBBXX:5:2213:27844:14994,J00121:27:H3GGKBBXX:5:2210:19613:48456,J00121:27:H3GGKBBXX:5:2214:4371:39312,J00121:27:H3GGKBBXX:5:2228:30573:24753,J00121:27:H3GGKBBXX:5:1124:13169:20445,J00121:27:H3GGKBBXX:5:1101:12966:18441,J00121:27:H3GGKBBXX:5:1128:5172:2264,J00121:27:H3GGKBBXX:5:1214:12063:33404,J00121:27:H3GGKBBXX:5:1109:31111:6871,J00121:27:H3GGKBBXX:5:2208:6187:15873,J00121:27:H3GGKBBXX:5:1217:5244:32842,J00121:27:H3GGKBBXX:5:2206:2209:35989,J00121:27:H3GGKBBXX:5:1125:13839:34090,J00121:27:H3GGKBBXX:5:2126:23267:27989,J00121:27:H3GGKBBXX:5:2203:6116:41036,J00121:27:H3GGKBBXX:5:1112:15260:38451,J00121:27:H3GGKBBXX:5:1102:7446:29202,J00121:27:H3GGKBBXX:5:1109:24008:19496,J00121:27:H3GGKBBXX:5:2201:29995:19179,J00121:27:H3GGKBBXX:5:2113:20385:2774,J00121:27:H3GGKBBXX:5:1102:10602:13148,J00121:27:H3GGKBBXX:5:1223:13819:42460,J00121:27:H3GGKBBXX:5:1103:4970:34231,J00121:27:H3GGKBBXX:5:1216:18812:3354,J00121:27:H3GGKBBXX:5:1212:26626:31206,J00121:27:H3GGKBBXX:5:2104:13961:12357,J00121:27:H3GGKBBXX:5:1212:19532:26547,J00121:27:H3GGKBBXX:5:2215:7689:26564,J00121:27:H3GGKBBXX:5:2208:6055:16243,J00121:27:H3GGKBBXX:5:1227:18670:33176,J00121:27:H3GGKBBXX:5:1128:10287:35321,J00121:27:H3GGKBBXX:5:2212:20182:44236;sequence=TAAGGTGAGCAATTAAGATTTTTCTTGAAATGTAGATTTATGTAATTTTGAGTGATATTAATTATTGAGATAATAGATAATTGAAGAAGTTTGTCCAAATCAGGTT;start=342652;subtype=IES;support_ref=0;support_variant=66;type=IES;
scaffold51_30_with_IES	MILORD	internal_eliminated_sequence	349822	349848	.	.	.	ID=MILORD.30.349822.349848;Name=MILORD.30.349822.349848;bounded_by_ta=TRUE;common_boundary=Both;end=349848;ies_id=IESPGM.PTET51.1.30.328324;ies_left_dist=0;ies_min_dist=0;ies_right_dist=0;junction_seq=aaaatacaacactacTAatttaaaagttataa;read_names=J00121:27:H3GGKBBXX:5:2216:28858:4725,J00121:27:H3GGKBBXX:5:1214:14539:38785,J00121:27:H3GGKBBXX:5:2215:21207:9965,J00121:27:H3GGKBBXX:5:2212:24931:32912,J00121:27:H3GGKBBXX:5:1202:28584:27778,J00121:27:H3GGKBBXX:5:2110:24282:20814,J00121:27:H3GGKBBXX:5:2208:5132:17808,J00121:27:H3GGKBBXX:5:2217:26139:12181,J00121:27:H3GGKBBXX:5:2221:9485:25140,J00121:27:H3GGKBBXX:5:2215:29670:34231,J00121:27:H3GGKBBXX:5:2117:4249:30978,J00121:27:H3GGKBBXX:5:2219:7192:47331,J00121:27:H3GGKBBXX:5:2120:27884:34196,J00121:27:H3GGKBBXX:5:1114:26159:5605,J00121:27:H3GGKBBXX:5:2227:4350:24226,J00121:27:H3GGKBBXX:5:1128:10348:4444,J00121:27:H3GGKBBXX:5:2207:20791:36569,J00121:27:H3GGKBBXX:5:1223:20608:6290,J00121:27:H3GGKBBXX:5:2118:31385:17157,J00121:27:H3GGKBBXX:5:1101:4117:40174,J00121:27:H3GGKBBXX:5:1105:14631:24138,J00121:27:H3GGKBBXX:5:1127:16011:16647,J00121:27:H3GGKBBXX:5:1128:21866:7310,J00121:27:H3GGKBBXX:5:2220:9445:28586,J00121:27:H3GGKBBXX:5:1203:26433:12867,J00121:27:H3GGKBBXX:5:1219:23886:16893,J00121:27:H3GGKBBXX:5:1220:3417:16700,J00121:27:H3GGKBBXX:5:2214:24089:42776,J00121:27:H3GGKBBXX:5:2205:4462:24665,J00121:27:H3GGKBBXX:5:1127:4777:34600,J00121:27:H3GGKBBXX:5:1124:13595:19671,J00121:27:H3GGKBBXX:5:1222:5710:21377,J00121:27:H3GGKBBXX:5:2216:2859:2721,J00121:27:H3GGKBBXX:5:1127:23206:3090,J00121:27:H3GGKBBXX:5:1225:20882:22626,J00121:27:H3GGKBBXX:5:2111:20831:43638,J00121:27:H3GGKBBXX:5:1116:17127:39260,J00121:27:H3GGKBBXX:5:1110:24018:13851,J00121:27:H3GGKBBXX:5:1120:13991:29606,J00121:27:H3GGKBBXX:5:1102:27945:5323,J00121:27:H3GGKBBXX:5:2202:20862:9649,J00121:27:H3GGKBBXX:5:1220:3285:31382,J00121:27:H3GGKBBXX:5:1227:5568:46873,J00121:27:H3GGKBBXX:5:1215:4401:29202,J00121:27:H3GGKBBXX:5:1106:10105:24032,J00121:27:H3GGKBBXX:5:1114:19735:7697,J00121:27:H3GGKBBXX:5:2209:17360:18810,J00121:27:H3GGKBBXX:5:2120:8917:18142,J00121:27:H3GGKBBXX:5:2103:13210:9473,J00121:27:H3GGKBBXX:5:2217:7202:29729,J00121:27:H3GGKBBXX:5:2128:18984:19795,J00121:27:H3GGKBBXX:5:2202:11749:28850,J00121:27:H3GGKBBXX:5:2104:14966:43357,J00121:27:H3GGKBBXX:5:2210:20699:6413,J00121:27:H3GGKBBXX:5:1207:28950:22538,J00121:27:H3GGKBBXX:5:2111:16812:21905,J00121:27:H3GGKBBXX:5:1222:24211:12990;sequence=TACAGTCAAATAACTTTATGGCATCTA;start=349822;subtype=IES;support_ref=0;support_variant=57;type=IES;
scaffold51_30_with_IES	MILORD	internal_eliminated_sequence	355186	355214	.	.	.	ID=MILORD.30.355186.355214;Name=MILORD.30.355186.355214;bounded_by_ta=TRUE;common_boundary=None;end=355214;ies_id=IESPGM.PTET51.1.30.335910;ies_left_dist=2249;ies_min_dist=2249;ies_right_dist=2322;junction_seq=gagtttattaaaagtTAaatatatatatattt;read_names=J00121:27:H3GGKBBXX:5:2109:25591:25615,J00121:27:H3GGKBBXX:5:2205:27519:10704,J00121:27:H3GGKBBXX:5:1219:28260:2949;sequence=TATAGTGGAGAAAATACATTATATTATTA;start=355186;subtype=MAC;support_ref=266;support_variant=3;type=CRYPTIC;
scaffold51_30_with_IES	MILORD	internal_eliminated_sequence	357435	357536	.	.	.	ID=MILORD.30.357435.357536;Name=MILORD.30.357435.357536;bounded_by_ta=TRUE;common_boundary=Both;end=357536;ies_id=IESPGM.PTET51.1.30.335910;ies_left_dist=0;ies_min_dist=0;ies_right_dist=0;junction_seq=gtattttaattaaggTAtgagcgagaaaggag;read_names=J00121:27:H3GGKBBXX:5:2119:23287:42020,J00121:27:H3GGKBBXX:5:1222:9201:45572,J00121:27:H3GGKBBXX:5:1225:18477:3758,J00121:27:H3GGKBBXX:5:1202:29264:30011,J00121:27:H3GGKBBXX:5:1106:16072:25720,J00121:27:H3GGKBBXX:5:1117:11140:30468,J00121:27:H3GGKBBXX:5:2103:15727:31101,J00121:27:H3GGKBBXX:5:1123:4574:7380,J00121:27:H3GGKBBXX:5:2104:12723:22415,J00121:27:H3GGKBBXX:5:1220:8755:24648,J00121:27:H3GGKBBXX:5:1119:13281:32771,J00121:27:H3GGKBBXX:5:2214:3315:29958,J00121:27:H3GGKBBXX:5:2117:4300:10036,J00121:27:H3GGKBBXX:5:2217:27580:31910,J00121:27:H3GGKBBXX:5:1121:23399:22309,J00121:27:H3GGKBBXX:5:1120:14154:14238,J00121:27:H3GGKBBXX:5:2222:22221:22098,J00121:27:H3GGKBBXX:5:1213:2686:38011,J00121:27:H3GGKBBXX:5:1223:28473:48896,J00121:27:H3GGKBBXX:5:1128:19502:13341,J00121:27:H3GGKBBXX:5:2124:17513:18863,J00121:27:H3GGKBBXX:5:2227:32157:1894,J00121:27:H3GGKBBXX:5:2112:6137:40403,J00121:27:H3GGKBBXX:5:1217:26869:3143,J00121:27:H3GGKBBXX:5:1225:15686:24947,J00121:27:H3GGKBBXX:5:2205:23591:37449,J00121:27:H3GGKBBXX:5:2223:29944:4110,J00121:27:H3GGKBBXX:5:2221:19634:39910,J00121:27:H3GGKBBXX:5:2208:16082:13324,J00121:27:H3GGKBBXX:5:2205:13433:22063,J00121:27:H3GGKBBXX:5:1107:13149:26529,J00121:27:H3GGKBBXX:5:1218:25347:30222,J00121:27:H3GGKBBXX:5:2220:8623:13201,J00121:27:H3GGKBBXX:5:1219:29701:20850,J00121:27:H3GGKBBXX:5:1102:6695:40104,J00121:27:H3GGKBBXX:5:2114:12012:7046,J00121:27:H3GGKBBXX:5:1207:3011:42372,J00121:27:H3GGKBBXX:5:1212:17695:43515,J00121:27:H3GGKBBXX:5:2206:24515:4409,J00121:27:H3GGKBBXX:5:1108:21795:28920,J00121:27:H3GGKBBXX:5:2223:17127:39049,J00121:27:H3GGKBBXX:5:1119:27235:34266,J00121:27:H3GGKBBXX:5:2210:17665:15469,J00121:27:H3GGKBBXX:5:2206:19299:42741,J00121:27:H3GGKBBXX:5:1126:10642:27215,J00121:27:H3GGKBBXX:5:1126:31558:19847,J00121:27:H3GGKBBXX:5:2218:9019:44236,J00121:27:H3GGKBBXX:5:1218:16812:5341,J00121:27:H3GGKBBXX:5:2119:21410:42038,J00121:27:H3GGKBBXX:5:1120:12763:18370,J00121:27:H3GGKBBXX:5:1128:13311:8277,J00121:27:H3GGKBBXX:5:2202:18578:5200,J00121:27:H3GGKBBXX:5:2224:24454:45309,J00121:27:H3GGKBBXX:5:2221:17229:26424,J00121:27:H3GGKBBXX:5:1203:14722:17896;sequence=TATTGCCAATGTAAAACATTATAAATTTTATTAGGATCTAATTAGAATTATTATTATTAAAAATTCTTTTTAGAAAACTTTAATATTTTTTAAATTTAATAA;start=357435;subtype=IES;support_ref=4;support_variant=55;type=IES;
scaffold51_30_with_IES	MILORD	internal_eliminated_sequence	358305	358410	.	.	.	ID=MILORD.30.358305.358410;Name=MILORD.30.358305.358410;bounded_by_ta=TRUE;common_boundary=Both;end=358410;ies_id=IESPGM.PTET51.1.30.336678;ies_left_dist=0;ies_min_dist=0;ies_right_dist=0;junction_seq=aagttgttgtattgaTAtcattaaaagagatg;read_names=J00121:27:H3GGKBBXX:5:2224:25997:26318,J00121:27:H3GGKBBXX:5:2106:11434:45361,J00121:27:H3GGKBBXX:5:2118:29894:13974,J00121:27:H3GGKBBXX:5:1227:5183:15680,J00121:27:H3GGKBBXX:5:2202:9181:44482,J00121:27:H3GGKBBXX:5:1117:13961:32508,J00121:27:H3GGKBBXX:5:1107:29000:11091,J00121:27:H3GGKBBXX:5:1212:20182:23417,J00121:27:H3GGKBBXX:5:2109:14570:4444,J00121:27:H3GGKBBXX:5:1119:4513:10827,J00121:27:H3GGKBBXX:5:1206:10521:20674,J00121:27:H3GGKBBXX:5:1207:6918:17667,J00121:27:H3GGKBBXX:5:2110:19167:5024,J00121:27:H3GGKBBXX:5:1121:9171:19320,J00121:27:H3GGKBBXX:5:1121:14986:30380,J00121:27:H3GGKBBXX:5:1103:10247:6449,J00121:27:H3GGKBBXX:5:2108:16224:17755,J00121:27:H3GGKBBXX:5:1213:25723:4673,J00121:27:H3GGKBBXX:5:2207:26321:29870,J00121:27:H3GGKBBXX:5:1120:16681:31382;sequence=TACAATAAATTTTTGAGATTTTATTATTGTGAATGAAATCAGTTAATTTTGATAGAATTTTTATTCCAAAACCAAAGTAGAAAGATAAAATCTAATCACTTTCCTA;start=358305;subtype=IES;support_ref=2;support_variant=20;type=IES;
scaffold51_30_with_IES	MILORD	internal_eliminated_sequence	361879	361907	.	.	.	ID=MILORD.30.361879.361907;Name=MILORD.30.361879.361907;bounded_by_ta=TRUE;common_boundary=Both;end=361907;ies_id=IESPGM.PTET51.1.30.340146;ies_left_dist=0;ies_min_dist=0;ies_right_dist=0;junction_seq=tcggaaatttgtaagTAccatccaaatattga;read_names=J00121:27:H3GGKBBXX:5:1101:12814:3371,J00121:27:H3GGKBBXX:5:2107:5426:43990,J00121:27:H3GGKBBXX:5:1202:26372:36675,J00121:27:H3GGKBBXX:5:2101:12094:48544,J00121:27:H3GGKBBXX:5:1107:27549:8119,J00121:27:H3GGKBBXX:5:1217:19177:31558,J00121:27:H3GGKBBXX:5:1215:1083:20498,J00121:27:H3GGKBBXX:5:2217:15392:6009,J00121:27:H3GGKBBXX:5:1219:20486:17157,J00121:27:H3GGKBBXX:5:2114:19958:26301,J00121:27:H3GGKBBXX:5:2126:3671:32719,J00121:27:H3GGKBBXX:5:2225:21937:17737,J00121:27:H3GGKBBXX:5:2125:23520:47876,J00121:27:H3GGKBBXX:5:1206:3782:6361,J00121:27:H3GGKBBXX:5:1113:7436:15152,J00121:27:H3GGKBBXX:5:2115:21166:7046,J00121:27:H3GGKBBXX:5:2104:21420:10651,J00121:27:H3GGKBBXX:5:2109:13372:39647,J00121:27:H3GGKBBXX:5:2210:2879:43831,J00121:27:H3GGKBBXX:5:2111:26514:30134,J00121:27:H3GGKBBXX:5:2212:29234:41036,J00121:27:H3GGKBBXX:5:1121:27996:10757,J00121:27:H3GGKBBXX:5:2228:7578:41000,J00121:27:H3GGKBBXX:5:1107:21663:36429,J00121:27:H3GGKBBXX:5:1102:11799:25105,J00121:27:H3GGKBBXX:5:2214:18781:47928,J00121:27:H3GGKBBXX:5:1128:28950:27989,J00121:27:H3GGKBBXX:5:2215:22952:21782,J00121:27:H3GGKBBXX:5:2227:29924:14977,J00121:27:H3GGKBBXX:5:1120:8816:14555,J00121:27:H3GGKBBXX:5:1216:21288:47911,J00121:27:H3GGKBBXX:5:2103:24850:40121,J00121:27:H3GGKBBXX:5:1128:15686:15487,J00121:27:H3GGKBBXX:5:2124:23520:24278,J00121:27:H3GGKBBXX:5:2201:30929:40913,J00121:27:H3GGKBBXX:5:2217:16823:17104,J00121:27:H3GGKBBXX:5:1112:17634:13166,J00121:27:H3GGKBBXX:5:1123:21491:24067,J00121:27:H3GGKBBXX:5:1227:27986:28674,J00121:27:H3GGKBBXX:5:2102:28036:7627;sequence=TATAAACAACTCTTTCATCCTCATTACTA;start=361879;subtype=IES;support_ref=0;support_variant=40;type=IES;
scaffold51_30_with_IES	MILORD	internal_eliminated_sequence	362192	362304	.	.	.	ID=MILORD.30.362192.362304;Name=MILORD.30.362192.362304;bounded_by_ta=TRUE;common_boundary=Both;end=362304;ies_id=IESPGM.PTET51.1.30.340430;ies_left_dist=0;ies_min_dist=0;ies_right_dist=0;junction_seq=tgaaaaaattaataaTAatgcttaaatataat;read_names=J00121:27:H3GGKBBXX:5:1203:9993:43251,J00121:27:H3GGKBBXX:5:2112:29183:25439,J00121:27:H3GGKBBXX:5:1110:10125:8101,J00121:27:H3GGKBBXX:5:1218:23906:44570,J00121:27:H3GGKBBXX:5:1227:23744:38345,J00121:27:H3GGKBBXX:5:1105:16610:33017,J00121:27:H3GGKBBXX:5:1203:12499:9719,J00121:27:H3GGKBBXX:5:2215:17726:37765,J00121:27:H3GGKBBXX:5:2105:20050:14924,J00121:27:H3GGKBBXX:5:1104:17807:34987,J00121:27:H3GGKBBXX:5:1211:9049:3283,J00121:27:H3GGKBBXX:5:1215:14418:24683,J00121:27:H3GGKBBXX:5:1202:9628:4602,J00121:27:H3GGKBBXX:5:1122:23835:42231,J00121:27:H3GGKBBXX:5:1126:6827:9877,J00121:27:H3GGKBBXX:5:2124:24677:13130,J00121:27:H3GGKBBXX:5:2216:30036:11653,J00121:27:H3GGKBBXX:5:2119:7760:45607,J00121:27:H3GGKBBXX:5:1218:24231:10704,J00121:27:H3GGKBBXX:5:1217:14681:34706,J00121:27:H3GGKBBXX:5:1218:19695:38574,J00121:27:H3GGKBBXX:5:2116:21684:40016,J00121:27:H3GGKBBXX:5:2218:22282:24349,J00121:27:H3GGKBBXX:5:1103:13575:27197,J00121:27:H3GGKBBXX:5:2212:13514:1842,J00121:27:H3GGKBBXX:5:1213:22465:44289,J00121:27:H3GGKBBXX:5:2213:10064:22907,J00121:27:H3GGKBBXX:5:1209:21805:4215,J00121:27:H3GGKBBXX:5:1217:23277:6378,J00121:27:H3GGKBBXX:5:1121:6735:36622,J00121:27:H3GGKBBXX:5:2225:9242:5235,J00121:27:H3GGKBBXX:5:2222:20923:26353,J00121:27:H3GGKBBXX:5:1215:17523:42126,J00121:27:H3GGKBBXX:5:1114:14184:18581,J00121:27:H3GGKBBXX:5:2220:10581:5798,J00121:27:H3GGKBBXX:5:1123:27001:20252,J00121:27:H3GGKBBXX:5:2212:4290:1332,J00121:27:H3GGKBBXX:5:1214:12023:12761,J00121:27:H3GGKBBXX:5:1125:28097:15328,J00121:27:H3GGKBBXX:5:1124:25976:22766,J00121:27:H3GGKBBXX:5:2110:8521:28287,J00121:27:H3GGKBBXX:5:1208:20669:16207,J00121:27:H3GGKBBXX:5:2211:5436:32402,J00121:27:H3GGKBBXX:5:1202:16691:27180,J00121:27:H3GGKBBXX:5:2206:19877:14238,J00121:27:H3GGKBBXX:5:1118:29985:43955,J00121:27:H3GGKBBXX:5:2222:20019:8400,J00121:27:H3GGKBBXX:5:1218:6837:27021,J00121:27:H3GGKBBXX:5:1115:27011:36657,J00121:27:H3GGKBBXX:5:1209:16041:37800,J00121:27:H3GGKBBXX:5:1125:13149:9332,J00121:27:H3GGKBBXX:5:2208:19999:2949,J00121:27:H3GGKBBXX:5:2116:8227:13816,J00121:27:H3GGKBBXX:5:2116:29833:43409;sequence=TACAATTCATAAATTATATTTTTTTAATTTGTTTTTAAAATTAAAATCTTCCTTATTTTTCTTTATGGCAAATAGAAATGAGATTTTTTATTAAAAGGTTGTCCTTCATGCTG;start=362192;subtype=IES;support_ref=2;support_variant=54;type=IES;
scaffold51_30_with_IES	MILORD	internal_eliminated_sequence	364150	364175	.	.	.	ID=MILORD.30.364150.364175;Name=MILORD.30.364150.364175;bounded_by_ta=TRUE;common_boundary=Both;end=364175;ies_id=IESPGM.PTET51.1.30.342275;ies_left_dist=0;ies_min_dist=0;ies_right_dist=0;junction_seq=aggaaattaagttaaTAatgatttaaaagagt;read_names=J00121:27:H3GGKBBXX:5:2219:21034:44341,J00121:27:H3GGKBBXX:5:2217:1884:11899,J00121:27:H3GGKBBXX:5:2102:14864:17122,J00121:27:H3GGKBBXX:5:2228:24119:16348,J00121:27:H3GGKBBXX:5:2219:10399:39734,J00121:27:H3GGKBBXX:5:2121:3031:46698,J00121:27:H3GGKBBXX:5:1222:8034:25826,J00121:27:H3GGKBBXX:5:1105:25246:34618,J00121:27:H3GGKBBXX:5:2102:15250:28446,J00121:27:H3GGKBBXX:5:2106:25266:4655,J00121:27:H3GGKBBXX:5:2216:2757:10106,J00121:27:H3GGKBBXX:5:2215:6898:9192,J00121:27:H3GGKBBXX:5:1207:5751:32033,J00121:27:H3GGKBBXX:5:2223:31142:45924,J00121:27:H3GGKBBXX:5:1223:18182:20093,J00121:27:H3GGKBBXX:5:1227:13240:43849,J00121:27:H3GGKBBXX:5:2118:31050:45906,J00121:27:H3GGKBBXX:5:2113:7131:22080,J00121:27:H3GGKBBXX:5:1224:24840:10106,J00121:27:H3GGKBBXX:5:1123:23399:30011,J00121:27:H3GGKBBXX:5:1105:23236:2510,J00121:27:H3GGKBBXX:5:1216:2717:12638,J00121:27:H3GGKBBXX:5:1226:19867:44781,J00121:27:H3GGKBBXX:5:1119:7841:8787,J00121:27:H3GGKBBXX:5:2210:21197:12656,J00121:27:H3GGKBBXX:5:1204:13900:34864,J00121:27:H3GGKBBXX:5:1223:12114:42601,J00121:27:H3GGKBBXX:5:1202:14367:1525,J00121:27:H3GGKBBXX:5:2211:6076:6044,J00121:27:H3GGKBBXX:5:2205:20649:22221,J00121:27:H3GGKBBXX:5:1216:27326:45502,J00121:27:H3GGKBBXX:5:2219:11231:33615;sequence=TATAATTAACACGAGTACCTTACCTA;start=364150;subtype=IES;support_ref=3;support_variant=32;type=IES;
scaffold51_30_with_IES	MILORD	internal_eliminated_sequence	364489	365617	.	.	.	ID=MILORD.30.364489.365617;Name=MILORD.30.364489.365617;bounded_by_ta=TRUE;common_boundary=None;end=365617;ies_id=IESPGM.PTET51.1.30.342275;ies_left_dist=-339;ies_min_dist=339;ies_right_dist=-1442;junction_seq=taacaataataataaTAaaaaatagtcttaaa;read_names=J00121:27:H3GGKBBXX:5:2222:23886:14221;sequence=TAATAATAATAATAATAACAATAACAATAATAATCATAGATAATGTAAGAATCTGTATTTATGGGATAATCTGCTATGTTACAATAATCAACAATTTTGTAATAATCTTAACTCTTATAACAATCACAAATATTAAATAAATCAATTCAAATTAACTAAATTATTGAGGAATAGGATCATAAAAGAGTAGAGTACTTATAGTATTATAAATAATTAGATACAACAGCCATAATCTTTCAAAGAAGAAATATTATAAAGATTATCAGTATTAAGTTTAACACCAATTTTTGATCCATTTCAATTGTTTTAATCAACTCATTTAAAATTAAAATGTGATGAACAATAAAAGGTATTTAATTGAATAAATTAATTTCCAATAGCTTAAGATAGTCAATATCCAAGGTGCCTATTTTGGTAGAAGTGATGAATGCACCTTTGCATTCACTGACCATTCAAAAATTAGTAGTAAGCATTGCCAAATACTCTATAAAGAAAGTATATGAACTTATTAATTCTTCTTAGAAGCCTTTTACTTATTGGATGTAGGTTCAAAAGGAGGAACCTTTATCAAAATAAATCATAACTTTGTGATAGAAAAAAACATGTCATTTTATATTGGAAATAGATTTGCATTTAAAATATTAGAAATAAATACTGAAACAGGTTTCTTAGAAGTGAGATATGAACATGAAGGAGCAGCAAAGCATAAGCAAATTTATTTAAAAAAGGGAGACAAGTTTTTGATTGGAAGAGAAAAATCTAAAAACAATTTTACATTTATGCATTCTCAGTTAATTTATAATTTAATATTTTAGATGCAACAAATTAATGAGTGCAAGGCATTTAGAAATTAATTATGAGTATAATTTTAAGATTGGGTCTGTAAAACTAATGATTAATGATCTAGAGAGTAAAAATGGAACATGGCTGAGATTAAGTGAAAAATAGCTAAATAGTTCCCCTTTTTAATTACAATAAGGATCTAAATTTAATTTATCATTTGAAATTATATTCGATGTAGTTGAATTAGTTTGTGACGTCTGATTATCCAATCATACATTTTTATAAATTAAATCATCTCATGTCTAAATAGATTATATTATTTTGAAGATTAAATAAATTTTTTGAA;start=364489;subtype=MAC;support_ref=138;support_variant=1;type=CRYPTIC;
scaffold51_30_with_IES	MILORD	internal_eliminated_sequence	372618	372727	.	.	.	ID=MILORD.30.372618.372727;Name=MILORD.30.372618.372727;bounded_by_ta=TRUE;common_boundary=Both;end=372727;ies_id=IESPGM.PTET51.1.30.350717;ies_left_dist=0;ies_min_dist=0;ies_right_dist=0;junction_seq=attcattcccgctgaTAttaattcaatatttt;read_names=J00121:27:H3GGKBBXX:5:1114:8278:10106,J00121:27:H3GGKBBXX:5:2119:19705:10704,J00121:27:H3GGKBBXX:5:1214:26047:26547,J00121:27:H3GGKBBXX:5:2207:5041:46627,J00121:27:H3GGKBBXX:5:2107:6796:8066,J00121:27:H3GGKBBXX:5:2209:26707:17913,J00121:27:H3GGKBBXX:5:1224:25875:47348,J00121:27:H3GGKBBXX:5:1204:4980:23030,J00121:27:H3GGKBBXX:5:1209:23145:42231,J00121:27:H3GGKBBXX:5:1128:13250:39928,J00121:27:H3GGKBBXX:5:1114:13880:11302,J00121:27:H3GGKBBXX:5:2214:24748:36499,J00121:27:H3GGKBBXX:5:1223:15219:1842,J00121:27:H3GGKBBXX:5:1107:20029:11196,J00121:27:H3GGKBBXX:5:2222:15097:23892,J00121:27:H3GGKBBXX:5:1117:20973:48139,J00121:27:H3GGKBBXX:5:1103:3153:45783,J00121:27:H3GGKBBXX:5:2208:5994:42513,J00121:27:H3GGKBBXX:5:2227:15838:18810,J00121:27:H3GGKBBXX:5:1201:23003:22186,J00121:27:H3GGKBBXX:5:1208:6624:25984,J00121:27:H3GGKBBXX:5:2228:28097:22291,J00121:27:H3GGKBBXX:5:1118:2169:42214,J00121:27:H3GGKBBXX:5:1211:10571:4690,J00121:27:H3GGKBBXX:5:2217:24474:13130,J00121:27:H3GGKBBXX:5:2218:13332:24595,J00121:27:H3GGKBBXX:5:1118:22871:31875,J00121:27:H3GGKBBXX:5:2218:13352:24595,J00121:27:H3GGKBBXX:5:2211:20730:39312,J00121:27:H3GGKBBXX:5:1103:17066:49247,J00121:27:H3GGKBBXX:5:2221:23186:15469,J00121:27:H3GGKBBXX:5:1221:26829:25158,J00121:27:H3GGKBBXX:5:1102:29782:14766,J00121:27:H3GGKBBXX:5:2124:5700:30855,J00121:27:H3GGKBBXX:5:2215:23937:3055,J00121:27:H3GGKBBXX:5:1207:24525:16032,J00121:27:H3GGKBBXX:5:1219:12550:35374,J00121:27:H3GGKBBXX:5:2212:12499:3987,J00121:27:H3GGKBBXX:5:1217:16823:6976,J00121:27:H3GGKBBXX:5:2110:19481:24736,J00121:27:H3GGKBBXX:5:1124:31984:38521,J00121:27:H3GGKBBXX:5:2117:22536:15188,J00121:27:H3GGKBBXX:5:1108:5325:40614,J00121:27:H3GGKBBXX:5:1207:18964:40121,J00121:27:H3GGKBBXX:5:1213:6126:23645,J00121:27:H3GGKBBXX:5:2213:10703:41036,J00121:27:H3GGKBBXX:5:2217:22090:8049,J00121:27:H3GGKBBXX:5:1206:20638:41264,J00121:27:H3GGKBBXX:5:1211:11789:17139,J00121:27:H3GGKBBXX:5:2221:14915:40174,J00121:27:H3GGKBBXX:5:1122:19573:22256,J00121:27:H3GGKBBXX:5:2113:6553:3178,J00121:27:H3GGKBBXX:5:2201:12347:17649,J00121:27:H3GGKBBXX:5:1208:7679:16946,J00121:27:H3GGKBBXX:5:1119:25205:28920,J00121:27:H3GGKBBXX:5:1102:3407:24032,J00121:27:H3GGKBBXX:5:2112:32248:22168;sequence=TATAGAAGATATATTTAAATGATTTAGATTTCTTTATGATTTAAATACTACATTAATAATTTTCTTTAATGAAAGATATCTATAATTTAAAATATTTTATCAATCGATCG;start=372618;subtype=IES;support_ref=4;support_variant=57;type=IES;
scaffold51_30_with_IES	MILORD	internal_eliminated_sequence	372618	372774	.	.	.	ID=MILORD.30.372618.372774;Name=MILORD.30.372618.372774;bounded_by_ta=TRUE;common_boundary=LEFT;end=372774;ies_id=IESPGM.PTET51.1.30.350717;ies_left_dist=0;ies_min_dist=0;ies_right_dist=-47;junction_seq=attcattcccgctgaTAtctataaattcaaat;read_names=J00121:27:H3GGKBBXX:5:1123:20517:45097;sequence=TATAGAAGATATATTTAAATGATTTAGATTTCTTTATGATTTAAATACTACATTAATAATTTTCTTTAATGAAAGATATCTATAATTTAAAATATTTTATCAATCGATCGTATTAATTCAATATTTTAATATAATCCTATGTTACTTGTTTTTTCCT;start=372618;subtype=PARTIAL_EXTERNAL;support_ref=2;support_variant=1;type=ALTERNATIVE;
scaffold51_30_with_IES	MILORD	internal_eliminated_sequence	374613	374796	.	.	.	ID=MILORD.30.374613.374796;Name=MILORD.30.374613.374796;bounded_by_ta=TRUE;common_boundary=Both;end=374796;ies_id=IESPGM.PTET51.1.30.352602;ies_left_dist=0;ies_min_dist=0;ies_right_dist=0;junction_seq=aaaggaattagcacaTAgaataatagatattt;read_names=J00121:27:H3GGKBBXX:5:1124:22993:2404,J00121:27:H3GGKBBXX:5:1223:11109:1437,J00121:27:H3GGKBBXX:5:2223:24759:26916,J00121:27:H3GGKBBXX:5:1204:28067:45871,J00121:27:H3GGKBBXX:5:2228:8339:38486,J00121:27:H3GGKBBXX:5:1223:24322:6220,J00121:27:H3GGKBBXX:5:1113:21328:20691,J00121:27:H3GGKBBXX:5:1220:19004:18247,J00121:27:H3GGKBBXX:5:1224:21907:42020,J00121:27:H3GGKBBXX:5:1113:21318:20709,J00121:27:H3GGKBBXX:5:2112:3488:21957,J00121:27:H3GGKBBXX:5:2110:23967:44324,J00121:27:H3GGKBBXX:5:1221:3813:21711,J00121:27:H3GGKBBXX:5:2228:3173:4110,J00121:27:H3GGKBBXX:5:1109:12215:45027,J00121:27:H3GGKBBXX:5:1210:9384:17544,J00121:27:H3GGKBBXX:5:2207:3863:19267,J00121:27:H3GGKBBXX:5:1113:21359:20709,J00121:27:H3GGKBBXX:5:1116:23937:9983,J00121:27:H3GGKBBXX:5:2202:15828:39049,J00121:27:H3GGKBBXX:5:2224:10023:43937,J00121:27:H3GGKBBXX:5:2225:18264:39014,J00121:27:H3GGKBBXX:5:1107:27833:3231,J00121:27:H3GGKBBXX:5:1119:12987:27936,J00121:27:H3GGKBBXX:5:1208:20060:36429,J00121:27:H3GGKBBXX:5:1111:20486:26019,J00121:27:H3GGKBBXX:5:2213:24941:2791,J00121:27:H3GGKBBXX:5:2202:29193:22467,J00121:27:H3GGKBBXX:5:1122:16457:6906,J00121:27:H3GGKBBXX:5:1110:18294:24753,J00121:27:H3GGKBBXX:5:1106:6025:13166,J00121:27:H3GGKBBXX:5:1205:17746:23206;sequence=TATAGTAATTTCACAAAAGATAAGCCAACTGAGTTATATTAAAGATTGATAAAGCGTCTTTAATTTTTCCACAATAAAAATTATTTTTTAATGAATTAATTGTCTAGTAAAATTAATTTTTTGTCAAATGAATTGGTCTATTTTTCATTAGATCTCTAATAATAAATTTTTTGTGCAAATATTG;start=374613;subtype=IES;support_ref=2;support_variant=32;type=IES;
scaffold51_30_with_IES	MILORD	internal_eliminated_sequence	374615	374796	.	.	.	ID=MILORD.30.374615.374796;Name=MILORD.30.374615.374796;bounded_by_ta=TRUE;common_boundary=RIGHT;end=374796;ies_id=IESPGM.PTET51.1.30.352602;ies_left_dist=-2;ies_min_dist=0;ies_right_dist=0;junction_seq=aggaattagcacataTAgaataatagatattt;read_names=J00121:27:H3GGKBBXX:5:1121:9902:22239,J00121:27:H3GGKBBXX:5:1206:29153:35972;sequence=TAGTAATTTCACAAAAGATAAGCCAACTGAGTTATATTAAAGATTGATAAAGCGTCTTTAATTTTTCCACAATAAAAATTATTTTTTAATGAATTAATTGTCTAGTAAAATTAATTTTTTGTCAAATGAATTGGTCTATTTTTCATTAGATCTCTAATAATAAATTTTTTGTGCAAATATTG;start=374615;subtype=PARTIAL_INTERNAL;support_ref=2;support_variant=2;type=ALTERNATIVE;
scaffold51_30_with_IES	MILORD	internal_eliminated_sequence	378344	378381	.	.	.	ID=MILORD.30.378344.378381;Name=MILORD.30.378344.378381;bounded_by_ta=TRUE;common_boundary=Both;end=378381;ies_id=IESPGM.PTET51.1.30.356149;ies_left_dist=0;ies_min_dist=0;ies_right_dist=0;junction_seq=taatttaattcaaagTActtctgcaattgtta;read_names=J00121:27:H3GGKBBXX:5:1213:18802:7908,J00121:27:H3GGKBBXX:5:1206:3133:11601,J00121:27:H3GGKBBXX:5:1219:4594:1297,J00121:27:H3GGKBBXX:5:1221:27052:30679,J00121:27:H3GGKBBXX:5:1209:10693:10282,J00121:27:H3GGKBBXX:5:1105:19147:26336,J00121:27:H3GGKBBXX:5:1219:4594:1226,J00121:27:H3GGKBBXX:5:1211:28442:30450,J00121:27:H3GGKBBXX:5:2120:15026:24401,J00121:27:H3GGKBBXX:5:1228:13717:12321,J00121:27:H3GGKBBXX:5:1110:8653:1719,J00121:27:H3GGKBBXX:5:2220:12499:40139,J00121:27:H3GGKBBXX:5:1216:30178:45801,J00121:27:H3GGKBBXX:5:2101:29335:10440,J00121:27:H3GGKBBXX:5:2112:23064:42513,J00121:27:H3GGKBBXX:5:2226:13636:14854,J00121:27:H3GGKBBXX:5:1104:22891:2404,J00121:27:H3GGKBBXX:5:2115:4107:33826,J00121:27:H3GGKBBXX:5:2211:7263:34864,J00121:27:H3GGKBBXX:5:2122:15727:5675,J00121:27:H3GGKBBXX:5:1126:23470:29747,J00121:27:H3GGKBBXX:5:2103:18000:1384,J00121:27:H3GGKBBXX:5:1209:8481:17245,J00121:27:H3GGKBBXX:5:2223:24901:13658,J00121:27:H3GGKBBXX:5:2120:13352:35989,J00121:27:H3GGKBBXX:5:1219:5203:20146,J00121:27:H3GGKBBXX:5:1116:27712:46240,J00121:27:H3GGKBBXX:5:1227:11343:9789,J00121:27:H3GGKBBXX:5:2116:31933:10299,J00121:27:H3GGKBBXX:5:1123:29934:1877,J00121:27:H3GGKBBXX:5:2111:20151:39963,J00121:27:H3GGKBBXX:5:2206:26717:26019,J00121:27:H3GGKBBXX:5:2119:3112:35761,J00121:27:H3GGKBBXX:5:2213:18659:34037;sequence=TAAAGTCAAATGATTTAGACTTAATAAGAATTTGATTA;start=378344;subtype=IES;support_ref=0;support_variant=34;type=IES;
scaffold51_30_with_IES	MILORD	internal_eliminated_sequence	379421	379628	.	.	.	ID=MILORD.30.379421.379628;Name=MILORD.30.379421.379628;bounded_by_ta=TRUE;common_boundary=Both;end=379628;ies_id=IESPGM.PTET51.1.30.357188;ies_left_dist=0;ies_min_dist=0;ies_right_dist=0;junction_seq=ttatttatgagacaaTAacaagctcatattta;read_names=J00121:27:H3GGKBBXX:5:2103:30665:13201,J00121:27:H3GGKBBXX:5:2222:28290:44675,J00121:27:H3GGKBBXX:5:2225:27184:43955,J00121:27:H3GGKBBXX:5:1212:22800:23171,J00121:27:H3GGKBBXX:5:2108:20425:14238,J00121:27:H3GGKBBXX:5:2227:15909:37748,J00121:27:H3GGKBBXX:5:1220:12175:6519,J00121:27:H3GGKBBXX:5:1216:17036:35198,J00121:27:H3GGKBBXX:5:1220:3681:38855,J00121:27:H3GGKBBXX:5:1210:8156:40244,J00121:27:H3GGKBBXX:5:1210:13342:8330,J00121:27:H3GGKBBXX:5:2216:2544:23417,J00121:27:H3GGKBBXX:5:2102:20862:2826,J00121:27:H3GGKBBXX:5:2128:23906:7152,J00121:27:H3GGKBBXX:5:2224:17360:43849,J00121:27:H3GGKBBXX:5:1104:16001:13429,J00121:27:H3GGKBBXX:5:2204:13220:36499,J00121:27:H3GGKBBXX:5:2108:13230:11407,J00121:27:H3GGKBBXX:5:2114:13352:9930,J00121:27:H3GGKBBXX:5:1227:12987:4409,J00121:27:H3GGKBBXX:5:1113:15463:33316,J00121:27:H3GGKBBXX:5:2103:10368:14115,J00121:27:H3GGKBBXX:5:1112:7973:23751,J00121:27:H3GGKBBXX:5:1225:28168:47594,J00121:27:H3GGKBBXX:5:2126:30665:40913,J00121:27:H3GGKBBXX:5:1121:15067:45221,J00121:27:H3GGKBBXX:5:1208:7517:5728,J00121:27:H3GGKBBXX:5:2204:8095:5851,J00121:27:H3GGKBBXX:5:2217:13646:10088,J00121:27:H3GGKBBXX:5:1103:8927:15029,J00121:27:H3GGKBBXX:5:1122:26352:19443,J00121:27:H3GGKBBXX:5:1217:5426:36780,J00121:27:H3GGKBBXX:5:1124:6370:13482,J00121:27:H3GGKBBXX:5:2106:27438:45977,J00121:27:H3GGKBBXX:5:1208:17036:4778,J00121:27:H3GGKBBXX:5:2112:9272:28076,J00121:27:H3GGKBBXX:5:1214:24505:9033,J00121:27:H3GGKBBXX:5:2108:22739:15152,J00121:27:H3GGKBBXX:5:1120:1326:38082,J00121:27:H3GGKBBXX:5:2105:27093:27443,J00121:27:H3GGKBBXX:5:1223:14945:8224;sequence=TATAGGACAAGAACTTAAGTTTTTTCCACTGAGAATTCATAAAATGATTATCTATTCTAAAAAATGAATTTATATGTTGTGTTGAAATAGTTTGTAAAAATCAAATCCAAATAACCCATATTATTTTTAAAAATAAATTTAAGTAATTTATCAAATATTAAGACAAATTTATTTAGAAATTCTGAACAAGTTTTTTGTGCAATAGTTA;start=379421;subtype=IES;support_ref=2;support_variant=41;type=IES;
scaffold51_30_with_IES	MILORD	internal_eliminated_sequence	385161	385427	.	.	.	ID=MILORD.30.385161.385427;Name=MILORD.30.385161.385427;bounded_by_ta=TRUE;common_boundary=Both;end=385427;ies_id=IESPGM.PTET51.1.30.362720;ies_left_dist=0;ies_min_dist=0;ies_right_dist=0;junction_seq=atcatctatatttcaTAtacattggaaattat;read_names=J00121:27:H3GGKBBXX:5:1224:11769:15944,J00121:27:H3GGKBBXX:5:1203:22749:9719,J00121:27:H3GGKBBXX:5:2222:12571:16594,J00121:27:H3GGKBBXX:5:1105:10957:12814,J00121:27:H3GGKBBXX:5:2120:18741:9174,J00121:27:H3GGKBBXX:5:1115:17959:38451,J00121:27:H3GGKBBXX:5:2112:12926:38978,J00121:27:H3GGKBBXX:5:2221:7192:13640,J00121:27:H3GGKBBXX:5:2119:25205:2053,J00121:27:H3GGKBBXX:5:2212:7679:36218,J00121:27:H3GGKBBXX:5:1102:28341:32701,J00121:27:H3GGKBBXX:5:2122:22333:8787,J00121:27:H3GGKBBXX:5:2103:11840:39734,J00121:27:H3GGKBBXX:5:2209:2595:22731,J00121:27:H3GGKBBXX:5:1103:23155:30714,J00121:27:H3GGKBBXX:5:2202:6157:30556,J00121:27:H3GGKBBXX:5:1128:23328:43075,J00121:27:H3GGKBBXX:5:2222:25530:39225,J00121:27:H3GGKBBXX:5:2213:10338:35092,J00121:27:H3GGKBBXX:5:2202:21866:15047,J00121:27:H3GGKBBXX:5:1115:10490:6484,J00121:27:H3GGKBBXX:5:1112:14032:15152,J00121:27:H3GGKBBXX:5:2101:11647:29940,J00121:27:H3GGKBBXX:5:1205:23084:47682;sequence=TATATCATACAATTACAAAATCTAGTCAGAATTTTTATTGATATGTATAGAAAAATTATGCATGATAAATTATACTTAATTTTGTCAATATACTTTCTGGTTATGGTAATTATTATTAATTTAAAAATATCTATTTTTGATTTAAAGCTAAATAAATTTTTTAACATTGATTTATTTTTAATAATTAACCTAAGGCTATCTTAGCTAGAATTTAAAAAATATAATATTTTTAATTTCTGATATTATAATTTAAAAAGTCTAGTATTC;start=385161;subtype=IES;support_ref=5;support_variant=24;type=IES;
scaffold51_30_with_IES	MILORD	internal_eliminated_sequence	387524	387618	.	.	.	ID=MILORD.30.387524.387618;Name=MILORD.30.387524.387618;bounded_by_ta=TRUE;common_boundary=Both;end=387618;ies_id=IESPGM.PTET51.1.30.364816;ies_left_dist=0;ies_min_dist=0;ies_right_dist=0;junction_seq=ttatttagaaactgaTAttagaatagggatcg;read_names=J00121:27:H3GGKBBXX:5:2206:12855:31716,J00121:27:H3GGKBBXX:5:2201:16346:41739,J00121:27:H3GGKBBXX:5:2224:20040:32912,J00121:27:H3GGKBBXX:5:2220:12976:15539,J00121:27:H3GGKBBXX:5:2227:27803:5886,J00121:27:H3GGKBBXX:5:1205:15412:5728,J00121:27:H3GGKBBXX:5:2210:6634:6695;sequence=TACGGTTAGATAGGTTCATACAAAAATGATTTTATATTTTAATTATTTATTCAAATAAAAAATTTATAATCAAAAAAATATATTATAATTCTCTC;start=387524;subtype=IES;support_ref=4;support_variant=7;type=IES;
scaffold51_30_with_IES	MILORD	internal_eliminated_sequence	387764	387808	.	.	.	ID=MILORD.30.387764.387808;Name=MILORD.30.387764.387808;bounded_by_ta=TRUE;common_boundary=Both;end=387808;ies_id=IESPGM.PTET51.1.30.364961;ies_left_dist=0;ies_min_dist=0;ies_right_dist=0;junction_seq=atggaataaataattTAgaatgataatttagt;read_names=J00121:27:H3GGKBBXX:5:2219:27428:36675,J00121:27:H3GGKBBXX:5:1219:18152:12831,J00121:27:H3GGKBBXX:5:1227:2991:31857,J00121:27:H3GGKBBXX:5:1216:1955:21694;sequence=TATAATTAAATTAATATTTTTGATAAATAAATTTTATATTAAATA;start=387764;subtype=IES;support_ref=0;support_variant=4;type=IES;
scaffold51_30_with_IES	MILORD	internal_eliminated_sequence	387897	387923	.	.	.	ID=MILORD.30.387897.387923;Name=MILORD.30.387897.387923;bounded_by_ta=TRUE;common_boundary=Both;end=387923;ies_id=IESPGM.PTET51.1.30.365049;ies_left_dist=0;ies_min_dist=0;ies_right_dist=0;junction_seq=tttttatattaatgaTAagactatggcatcaa;read_names=J00121:27:H3GGKBBXX:5:2218:7019:45555,J00121:27:H3GGKBBXX:5:2116:29082:8523,J00121:27:H3GGKBBXX:5:1115:29680:13957,J00121:27:H3GGKBBXX:5:2128:14580:42759,J00121:27:H3GGKBBXX:5:2223:27184:21940,J00121:27:H3GGKBBXX:5:2120:23764:27514,J00121:27:H3GGKBBXX:5:2207:10196:30872,J00121:27:H3GGKBBXX:5:1224:29082:16788,J00121:27:H3GGKBBXX:5:2212:17076:39840,J00121:27:H3GGKBBXX:5:2115:27062:48843,J00121:27:H3GGKBBXX:5:2112:24099:40789,J00121:27:H3GGKBBXX:5:1218:23612:40438,J00121:27:H3GGKBBXX:5:1218:24485:13253,J00121:27:H3GGKBBXX:5:1101:30289:10229,J00121:27:H3GGKBBXX:5:2213:26514:43990,J00121:27:H3GGKBBXX:5:1114:19126:11460,J00121:27:H3GGKBBXX:5:1212:13058:13500,J00121:27:H3GGKBBXX:5:2103:6289:42319,J00121:27:H3GGKBBXX:5:2223:16731:45467,J00121:27:H3GGKBBXX:5:2220:29417:14273,J00121:27:H3GGKBBXX:5:2219:2554:13658,J00121:27:H3GGKBBXX:5:1226:13758:10352,J00121:27:H3GGKBBXX:5:1108:26930:4022,J00121:27:H3GGKBBXX:5:2109:29538:13078,J00121:27:H3GGKBBXX:5:1209:25215:35128,J00121:27:H3GGKBBXX:5:1224:8866:25966,J00121:27:H3GGKBBXX:5:1221:8806:44148,J00121:27:H3GGKBBXX:5:1116:27052:31628,J00121:27:H3GGKBBXX:5:1222:18528:28674,J00121:27:H3GGKBBXX:5:2218:5335:45520,J00121:27:H3GGKBBXX:5:2226:11657:40508,J00121:27:H3GGKBBXX:5:1208:9902:43480,J00121:27:H3GGKBBXX:5:1221:24505:35057,J00121:27:H3GGKBBXX:5:1107:2219:26934,J00121:27:H3GGKBBXX:5:2221:8806:36446,J00121:27:H3GGKBBXX:5:1114:13707:11495,J00121:27:H3GGKBBXX:5:2222:25479:40262,J00121:27:H3GGKBBXX:5:1118:19370:27778,J00121:27:H3GGKBBXX:5:1225:5761:33246,J00121:27:H3GGKBBXX:5:1215:20994:11354;sequence=TATCAATAAATTGGTAAGTTACTACTA;start=387897;subtype=IES;support_ref=0;support_variant=40;type=IES;
scaffold51_30_with_IES	MILORD	internal_eliminated_sequence	388384	388457	.	.	.	ID=MILORD.30.388384.388457;Name=MILORD.30.388384.388457;bounded_by_ta=TRUE;common_boundary=LEFT;end=388457;ies_id=IESPGM.PTET51.1.30.365509;ies_left_dist=0;ies_min_dist=0;ies_right_dist=2;junction_seq=ctttatgcaaaataaTAtaccaggtttgggag;read_names=J00121:27:H3GGKBBXX:5:1122:31284:12198,J00121:27:H3GGKBBXX:5:1109:9759:5499,J00121:27:H3GGKBBXX:5:2118:5609:36851,J00121:27:H3GGKBBXX:5:2121:12215:15135;sequence=TATAGAGATTTTAAATTATATTGATTTAACTATGTTTATTTTGAAAGAAATAATAGTAAAAATTTAAAGAACTC;start=388384;subtype=PARTIAL_INTERNAL;support_ref=2;support_variant=4;type=ALTERNATIVE;
scaffold51_30_with_IES	MILORD	internal_eliminated_sequence	388384	388459	.	.	.	ID=MILORD.30.388384.388459;Name=MILORD.30.388384.388459;bounded_by_ta=TRUE;common_boundary=Both;end=388459;ies_id=IESPGM.PTET51.1.30.365509;ies_left_dist=0;ies_min_dist=0;ies_right_dist=0;junction_seq=ctttatgcaaaataaTAccaggtttgggagaa;read_names=J00121:27:H3GGKBBXX:5:1217:20679:5007,J00121:27:H3GGKBBXX:5:2225:10206:42952,J00121:27:H3GGKBBXX:5:1128:14854:45027,J00121:27:H3GGKBBXX:5:2121:16305:6818,J00121:27:H3GGKBBXX:5:1119:11596:8717,J00121:27:H3GGKBBXX:5:2228:7781:22432,J00121:27:H3GGKBBXX:5:2115:11403:48263,J00121:27:H3GGKBBXX:5:2103:25256:27672,J00121:27:H3GGKBBXX:5:2126:27214:31382,J00121:27:H3GGKBBXX:5:1103:23947:9438,J00121:27:H3GGKBBXX:5:1119:14468:42706,J00121:27:H3GGKBBXX:5:1105:17706:5939,J00121:27:H3GGKBBXX:5:2225:10389:44746,J00121:27:H3GGKBBXX:5:1105:6573:9403,J00121:27:H3GGKBBXX:5:2212:29975:16542,J00121:27:H3GGKBBXX:5:2104:11424:6871,J00121:27:H3GGKBBXX:5:1209:15869:25474,J00121:27:H3GGKBBXX:5:1224:8004:5903,J00121:27:H3GGKBBXX:5:2207:17594:42741,J00121:27:H3GGKBBXX:5:2128:14377:39031,J00121:27:H3GGKBBXX:5:1228:13240:37906,J00121:27:H3GGKBBXX:5:1102:20689:2070,J00121:27:H3GGKBBXX:5:2208:14478:23030,J00121:27:H3GGKBBXX:5:2227:18264:39225,J00121:27:H3GGKBBXX:5:2115:23429:18529,J00121:27:H3GGKBBXX:5:2214:9749:18529,J00121:27:H3GGKBBXX:5:1219:6614:29800,J00121:27:H3GGKBBXX:5:2207:11982:7697,J00121:27:H3GGKBBXX:5:2124:21156:36851,J00121:27:H3GGKBBXX:5:1203:19573:34459,J00121:27:H3GGKBBXX:5:1101:24616:23294,J00121:27:H3GGKBBXX:5:1116:30573:15961,J00121:27:H3GGKBBXX:5:2201:7395:49230,J00121:27:H3GGKBBXX:5:1120:26403:37290,J00121:27:H3GGKBBXX:5:2224:7151:45783,J00121:27:H3GGKBBXX:5:2101:27194:10317,J00121:27:H3GGKBBXX:5:1222:4787:9438,J00121:27:H3GGKBBXX:5:2206:9161:44728,J00121:27:H3GGKBBXX:5:1209:5710:17790,J00121:27:H3GGKBBXX:5:2126:25124:36798,J00121:27:H3GGKBBXX:5:1108:6857:11794,J00121:27:H3GGKBBXX:5:2213:12753:3407,J00121:27:H3GGKBBXX:5:2112:11759:38855,J00121:27:H3GGKBBXX:5:2222:6898:39365,J00121:27:H3GGKBBXX:5:1217:7324:23997,J00121:27:H3GGKBBXX:5:2117:11434:6958,J00121:27:H3GGKBBXX:5:1222:23764:36833,J00121:27:H3GGKBBXX:5:1109:6248:17561,J00121:27:H3GGKBBXX:5:2208:27428:29641,J00121:27:H3GGKBBXX:5:1116:7912:34653,J00121:27:H3GGKBBXX:5:1115:3194:38855,J00121:27:H3GGKBBXX:5:1121:26210:1754,J00121:27:H3GGKBBXX:5:2224:20679:22555,J00121:27:H3GGKBBXX:5:1117:13129:31945,J00121:27:H3GGKBBXX:5:1226:13007:5816,J00121:27:H3GGKBBXX:5:2212:25043:17878,J00121:27:H3GGKBBXX:5:2223:13778:27971,J00121:27:H3GGKBBXX:5:2220:16518:33316;sequence=TATAGAGATTTTAAATTATATTGATTTAACTATGTTTATTTTGAAAGAAATAATAGTAAAAATTTAAAGAACTCTA;start=388384;subtype=IES;support_ref=2;support_variant=58;type=IES;
scaffold51_30_with_IES	MILORD	internal_eliminated_sequence	389068	389094	.	.	.	ID=MILORD.30.389068.389094;Name=MILORD.30.389068.389094;bounded_by_ta=TRUE;common_boundary=Both;end=389094;ies_id=IESPGM.PTET51.1.30.366117;ies_left_dist=0;ies_min_dist=0;ies_right_dist=0;junction_seq=ttataaaaaattaggTAcctaaacacagtcga;read_names=J00121:27:H3GGKBBXX:5:1118:19532:31927,J00121:27:H3GGKBBXX:5:1223:25073:32068,J00121:27:H3GGKBBXX:5:2225:10368:25087,J00121:27:H3GGKBBXX:5:1108:23520:9332,J00121:27:H3GGKBBXX:5:1110:24008:30222,J00121:27:H3GGKBBXX:5:2112:31253:15522,J00121:27:H3GGKBBXX:5:2208:9739:19671,J00121:27:H3GGKBBXX:5:1102:14326:48790,J00121:27:H3GGKBBXX:5:1220:7060:21078,J00121:27:H3GGKBBXX:5:1110:21775:32859,J00121:27:H3GGKBBXX:5:2228:13839:8594,J00121:27:H3GGKBBXX:5:2123:11870:14994,J00121:27:H3GGKBBXX:5:1223:4401:12568,J00121:27:H3GGKBBXX:5:1219:23358:15381,J00121:27:H3GGKBBXX:5:2207:14499:13429,J00121:27:H3GGKBBXX:5:1107:24495:44500,J00121:27:H3GGKBBXX:5:1103:18690:11372,J00121:27:H3GGKBBXX:5:2213:25083:20093,J00121:27:H3GGKBBXX:5:2118:29843:35268,J00121:27:H3GGKBBXX:5:2219:15666:44500,J00121:27:H3GGKBBXX:5:2117:21673:22661,J00121:27:H3GGKBBXX:5:1220:7344:4514,J00121:27:H3GGKBBXX:5:2222:20973:17579,J00121:27:H3GGKBBXX:5:1119:24160:12902,J00121:27:H3GGKBBXX:5:2222:18558:30872,J00121:27:H3GGKBBXX:5:2220:13423:12796,J00121:27:H3GGKBBXX:5:1124:12256:10669,J00121:27:H3GGKBBXX:5:1117:22739:27285,J00121:27:H3GGKBBXX:5:1117:22759:27356,J00121:27:H3GGKBBXX:5:1118:23267:32490,J00121:27:H3GGKBBXX:5:1222:15696:35901,J00121:27:H3GGKBBXX:5:1222:28889:10440,J00121:27:H3GGKBBXX:5:2120:26220:8699,J00121:27:H3GGKBBXX:5:2110:26616:23311,J00121:27:H3GGKBBXX:5:1209:27113:20445,J00121:27:H3GGKBBXX:5:2217:32015:37765,J00121:27:H3GGKBBXX:5:1121:23825:25861,J00121:27:H3GGKBBXX:5:2207:9648:30767,J00121:27:H3GGKBBXX:5:1206:12307:39594,J00121:27:H3GGKBBXX:5:1223:22475:18740,J00121:27:H3GGKBBXX:5:2117:12185:7169,J00121:27:H3GGKBBXX:5:1102:8440:37642,J00121:27:H3GGKBBXX:5:1105:18507:2017,J00121:27:H3GGKBBXX:5:2116:10287:17491;sequence=TATAAACTATAAAAATTATTTTAATAT;start=389068;subtype=IES;support_ref=0;support_variant=44;type=IES;
scaffold51_30_with_IES	MILORD	internal_eliminated_sequence	389070	389094	.	.	.	ID=MILORD.30.389070.389094;Name=MILORD.30.389070.389094;bounded_by_ta=TRUE;common_boundary=RIGHT;end=389094;ies_id=IESPGM.PTET51.1.30.366117;ies_left_dist=-2;ies_min_dist=0;ies_right_dist=0;junction_seq=ataaaaaattaggtaTAcctaaacacagtcga;read_names=J00121:27:H3GGKBBXX:5:2202:9029:42143;sequence=TAAACTATAAAAATTATTTTAATAT;start=389070;subtype=PARTIAL_INTERNAL;support_ref=0;support_variant=1;type=ALTERNATIVE;
scaffold51_30_with_IES	MILORD	internal_eliminated_sequence	390859	392061	.	.	.	ID=MILORD.30.390859.392061;Name=MILORD.30.390859.392061;bounded_by_ta=TRUE;common_boundary=LEFT;end=392061;ies_id=IESPGM.PTET51.1.30.367881;ies_left_dist=0;ies_min_dist=0;ies_right_dist=-1036;junction_seq=cagaattattctataTAacagccattttattt;read_names=J00121:27:H3GGKBBXX:5:1225:21471:42741;sequence=TATAGCTATTACAAAAAGTTTATTGAGATTTTTTAGATTTATTACAAACATTTTTCATAATTTAGATAAATATATGGGTATAATTCACATTTTTTATAAAGTATTTGAATTTTTTTTAAAATTATTCATGAATTTCTCAATGAGAAAAATGTTCAATGAAAACACTATATATACCTTTTTACCAAAGAATGGGAGCAACTCCAAATAAAAACAACTCTTATAGTATGAGAGTGTATAATTGCGGTAGAAAAGACGCTAAGGAGGAACCAAGATTAGTGGCGAATGGAACAGCAAGATTAAAGATTATTGCAATTCTGTAGTTTATAATTGGTCTTCTATCGTCTTCAGGATTCCTAATATTGTTAAGGTTAATACTTTTCGAACATCAATAGAACTGTGTTAAGAAGTGTACCTCCAAACATAAGACAATATGCTATATGAGTGGCTTCACTTTAAGAATAATTTAGAATCATTTCCAAAAGTGGTCCTTTCAATACTCCACCTAAAATCTAGTAGATTTATACCTCCCATTCCTCCTAGAATACCGACTCCAATCAATATTGGTGTGATGATATATGATATAATTATTCCAGCTTTTGGTGTAAATGGAGAATCATGTTAACATGAATATACTAATGTTGCTGCATTCAATTCACATTAACTAAATTACCCACAGGTATGAAAAAAGCCTGTCTAACCAGGTACGCACACTTCTGTCATTATAAAATATAATTAAGTTATTTTCAATGTTTAAATGAAAATTTGAACTGGATCCTCACTATATTATAATTTATATATTAAGATGATATATAATCTTTTGAAATGTTAAACAATTTTTATTTTACAAATTAATTTTCTATTTTCAATCATTGTCACCATTTCAAGGTTTAGAAAAAATAAAGAAAATACATGATTATGGATTGAAGAATAATGATGCTTTTATAGTACTTTTGAGAATTAAATAATAATATTGTTTATAATATCATATCATTTTTTTGGATAGAACAAATTGAAGAAAAGGAAAATCTAATAGATTTCTACTGTAATAATAAATTTTAAAACATATATGTATATATATGTGAGAATAATAAGAAATAAGTGAATGGAACAGAGAAGAAAGGCTTAAATTTATTATGATATGTTTCTTATAATTGTTTGATAAATAATAATATGTTTAAACCAAAAAGTTAGAAAGATCAATAA;start=390859;subtype=PARTIAL_EXTERNAL;support_ref=5;support_variant=1;type=ALTERNATIVE;
scaffold51_30_with_IES	MILORD	internal_eliminated_sequence	390859	391025	.	.	.	ID=MILORD.30.390859.391025;Name=MILORD.30.390859.391025;bounded_by_ta=TRUE;common_boundary=Both;end=391025;ies_id=IESPGM.PTET51.1.30.367881;ies_left_dist=0;ies_min_dist=0;ies_right_dist=0;junction_seq=cagaattattctataTAtatacctttttacca;read_names=J00121:27:H3GGKBBXX:5:2220:25337:34917,J00121:27:H3GGKBBXX:5:1128:31852:35901,J00121:27:H3GGKBBXX:5:2116:2432:2053,J00121:27:H3GGKBBXX:5:2210:11982:18880,J00121:27:H3GGKBBXX:5:2112:13717:28920,J00121:27:H3GGKBBXX:5:2227:7182:47700,J00121:27:H3GGKBBXX:5:2113:28341:6677,J00121:27:H3GGKBBXX:5:2220:25723:48175,J00121:27:H3GGKBBXX:5:2110:20577:28076,J00121:27:H3GGKBBXX:5:1207:13677:3143,J00121:27:H3GGKBBXX:5:1216:26555:10581,J00121:27:H3GGKBBXX:5:2201:22983:17966,J00121:27:H3GGKBBXX:5:1101:22658:32138,J00121:27:H3GGKBBXX:5:2108:21552:35004,J00121:27:H3GGKBBXX:5:1113:20618:6484,J00121:27:H3GGKBBXX:5:1105:2625:36816,J00121:27:H3GGKBBXX:5:2222:24809:2809,J00121:27:H3GGKBBXX:5:2110:15798:20392,J00121:27:H3GGKBBXX:5:1124:7669:14256,J00121:27:H3GGKBBXX:5:1218:19431:35761,J00121:27:H3GGKBBXX:5:2209:21308:49247,J00121:27:H3GGKBBXX:5:2101:9211:29272,J00121:27:H3GGKBBXX:5:2218:19816:42091,J00121:27:H3GGKBBXX:5:2211:28331:22379,J00121:27:H3GGKBBXX:5:2228:17817:43831,J00121:27:H3GGKBBXX:5:2217:9455:9965,J00121:27:H3GGKBBXX:5:2105:11211:6994,J00121:27:H3GGKBBXX:5:2205:21633:48438,J00121:27:H3GGKBBXX:5:2123:16102:46557,J00121:27:H3GGKBBXX:5:1123:13616:28991,J00121:27:H3GGKBBXX:5:1201:8339:2193,J00121:27:H3GGKBBXX:5:1108:19380:44992,J00121:27:H3GGKBBXX:5:2228:29061:30046,J00121:27:H3GGKBBXX:5:1105:25855:7785,J00121:27:H3GGKBBXX:5:2216:9688:1543,J00121:27:H3GGKBBXX:5:1227:17391:5745,J00121:27:H3GGKBBXX:5:2226:27519:40877,J00121:27:H3GGKBBXX:5:1219:8359:25052,J00121:27:H3GGKBBXX:5:1210:26027:5833,J00121:27:H3GGKBBXX:5:1119:8207:38011,J00121:27:H3GGKBBXX:5:1220:4696:13289,J00121:27:H3GGKBBXX:5:2217:31832:12234,J00121:27:H3GGKBBXX:5:2209:6837:3248,J00121:27:H3GGKBBXX:5:2216:19705:15698,J00121:27:H3GGKBBXX:5:2226:12225:37062,J00121:27:H3GGKBBXX:5:2223:18284:30468,J00121:27:H3GGKBBXX:5:2223:21876:29272,J00121:27:H3GGKBBXX:5:1117:29812:33387,J00121:27:H3GGKBBXX:5:2227:9678:22063,J00121:27:H3GGKBBXX:5:1103:9617:25966,J00121:27:H3GGKBBXX:5:1201:5396:20199,J00121:27:H3GGKBBXX:5:1113:3062:24771,J00121:27:H3GGKBBXX:5:2221:18609:7187,J00121:27:H3GGKBBXX:5:2102:9668:22678,J00121:27:H3GGKBBXX:5:1115:19370:39207,J00121:27:H3GGKBBXX:5:2220:22729:40702,J00121:27:H3GGKBBXX:5:1228:13555:40420,J00121:27:H3GGKBBXX:5:1226:27600:3319,J00121:27:H3GGKBBXX:5:1212:17158:38890,J00121:27:H3GGKBBXX:5:1207:21318:4637,J00121:27:H3GGKBBXX:5:2224:8247:8471,J00121:27:H3GGKBBXX:5:1226:15585:36306,J00121:27:H3GGKBBXX:5:1222:11667:22872,J00121:27:H3GGKBBXX:5:2109:30320:9789,J00121:27:H3GGKBBXX:5:1128:26737:24507,J00121:27:H3GGKBBXX:5:1219:28757:6519,J00121:27:H3GGKBBXX:5:2222:26037:42847,J00121:27:H3GGKBBXX:5:1126:5335:8594;sequence=TATAGCTATTACAAAAAGTTTATTGAGATTTTTTAGATTTATTACAAACATTTTTCATAATTTAGATAAATATATGGGTATAATTCACATTTTTTATAAAGTATTTGAATTTTTTTTAAAATTATTCATGAATTTCTCAATGAGAAAAATGTTCAATGAAAACACTA;start=390859;subtype=IES;support_ref=10;support_variant=68;type=IES;
scaffold51_30_with_IES	MILORD	internal_eliminated_sequence	391787	391901	.	.	.	ID=MILORD.30.391787.391901;Name=MILORD.30.391787.391901;bounded_by_ta=TRUE;common_boundary=RIGHT;end=391901;ies_id=IESPGM.PTET51.1.30.368654;ies_left_dist=12;ies_min_dist=0;ies_right_dist=0;junction_seq=ttatggattgaagaaTAataataaattttaaa;read_names=J00121:27:H3GGKBBXX:5:2121:23084:16172,J00121:27:H3GGKBBXX:5:2217:9831:4497,J00121:27:H3GGKBBXX:5:1121:5101:45959,J00121:27:H3GGKBBXX:5:2206:9841:3389,J00121:27:H3GGKBBXX:5:2217:19512:31083,J00121:27:H3GGKBBXX:5:1217:28097:39418,J00121:27:H3GGKBBXX:5:1113:17117:42724,J00121:27:H3GGKBBXX:5:1216:27620:18616,J00121:27:H3GGKBBXX:5:2118:13342:32701,J00121:27:H3GGKBBXX:5:2204:5720:8770,J00121:27:H3GGKBBXX:5:1119:28310:22942,J00121:27:H3GGKBBXX:5:2221:17939:38416,J00121:27:H3GGKBBXX:5:1222:2067:5921,J00121:27:H3GGKBBXX:5:2128:17249:19355,J00121:27:H3GGKBBXX:5:2116:13382:32947,J00121:27:H3GGKBBXX:5:2121:30817:19443,J00121:27:H3GGKBBXX:5:2115:13169:26388,J00121:27:H3GGKBBXX:5:1128:15960:10299,J00121:27:H3GGKBBXX:5:1221:15696:7205,J00121:27:H3GGKBBXX:5:1203:21176:14062;sequence=TAATGATGCTTTTATAGTACTTTTGAGAATTAAATAATAATATTGTTTATAATATCATATCATTTTTTTGGATAGAACAAATTGAAGAAAAGGAAAATCTAATAGATTTCTACTG;start=391787;subtype=PARTIAL_EXTERNAL;support_ref=16;support_variant=20;type=ALTERNATIVE;
scaffold51_30_with_IES	MILORD	internal_eliminated_sequence	391799	391901	.	.	.	ID=MILORD.30.391799.391901;Name=MILORD.30.391799.391901;bounded_by_ta=TRUE;common_boundary=Both;end=391901;ies_id=IESPGM.PTET51.1.30.368654;ies_left_dist=0;ies_min_dist=0;ies_right_dist=0;junction_seq=gaataatgatgctttTAataataaattttaaa;read_names=J00121:27:H3GGKBBXX:5:1104:18081:6765,J00121:27:H3GGKBBXX:5:2202:18355:17931,J00121:27:H3GGKBBXX:5:2216:6045:27971,J00121:27:H3GGKBBXX:5:2220:19116:21465,J00121:27:H3GGKBBXX:5:1206:16924:27795,J00121:27:H3GGKBBXX:5:2104:19695:2211,J00121:27:H3GGKBBXX:5:1115:14763:2352,J00121:27:H3GGKBBXX:5:1125:18203:5745,J00121:27:H3GGKBBXX:5:2224:17645:40895,J00121:27:H3GGKBBXX:5:2222:12753:8506,J00121:27:H3GGKBBXX:5:2222:31669:18704,J00121:27:H3GGKBBXX:5:1126:23257:40209,J00121:27:H3GGKBBXX:5:2225:8643:47524,J00121:27:H3GGKBBXX:5:1114:14722:28059,J00121:27:H3GGKBBXX:5:1117:4148:42759,J00121:27:H3GGKBBXX:5:1208:16498:2017,J00121:27:H3GGKBBXX:5:2107:29680:32384,J00121:27:H3GGKBBXX:5:2220:16955:12550,J00121:27:H3GGKBBXX:5:1115:24221:44728,J00121:27:H3GGKBBXX:5:2121:21704:17016,J00121:27:H3GGKBBXX:5:1227:22567:30327,J00121:27:H3GGKBBXX:5:2112:11322:35813,J00121:27:H3GGKBBXX:5:2220:19542:21887,J00121:27:H3GGKBBXX:5:2203:28250:33035,J00121:27:H3GGKBBXX:5:1211:10287:27232,J00121:27:H3GGKBBXX:5:2219:6735:42601,J00121:27:H3GGKBBXX:5:1103:15179:4338,J00121:27:H3GGKBBXX:5:2224:19522:16436,J00121:27:H3GGKBBXX:5:2201:18233:9666;sequence=TATAGTACTTTTGAGAATTAAATAATAATATTGTTTATAATATCATATCATTTTTTTGGATAGAACAAATTGAAGAAAAGGAAAATCTAATAGATTTCTACTG;start=391799;subtype=IES;support_ref=4;support_variant=29;type=IES;
scaffold51_30_with_IES	MILORD	internal_eliminated_sequence	391799	392061	.	.	.	ID=MILORD.30.391799.392061;Name=MILORD.30.391799.392061;bounded_by_ta=TRUE;common_boundary=LEFT;end=392061;ies_id=IESPGM.PTET51.1.30.368654;ies_left_dist=0;ies_min_dist=0;ies_right_dist=-160;junction_seq=gaataatgatgctttTAacagccattttattt;read_names=J00121:27:H3GGKBBXX:5:2201:14752:27373;sequence=TATAGTACTTTTGAGAATTAAATAATAATATTGTTTATAATATCATATCATTTTTTTGGATAGAACAAATTGAAGAAAAGGAAAATCTAATAGATTTCTACTGTAATAATAAATTTTAAAACATATATGTATATATATGTGAGAATAATAAGAAATAAGTGAATGGAACAGAGAAGAAAGGCTTAAATTTATTATGATATGTTTCTTATAATTGTTTGATAAATAATAATATGTTTAAACCAAAAAGTTAGAAAGATCAATAA;start=391799;subtype=PARTIAL_EXTERNAL;support_ref=2;support_variant=1;type=ALTERNATIVE;
scaffold51_30_with_IES	MILORD	internal_eliminated_sequence	392510	392536	.	.	.	ID=MILORD.30.392510.392536;Name=MILORD.30.392510.392536;bounded_by_ta=TRUE;common_boundary=Both;end=392536;ies_id=IESPGM.PTET51.1.30.369262;ies_left_dist=0;ies_min_dist=0;ies_right_dist=0;junction_seq=aactcaataaatcaaTActttggaacctaagt;read_names=J00121:27:H3GGKBBXX:5:1113:24079:47014,J00121:27:H3GGKBBXX:5:2110:24302:40860,J00121:27:H3GGKBBXX:5:1224:17249:14502,J00121:27:H3GGKBBXX:5:1123:18152:12972,J00121:27:H3GGKBBXX:5:2101:22282:31910,J00121:27:H3GGKBBXX:5:1111:21136:23557,J00121:27:H3GGKBBXX:5:1218:6583:31118,J00121:27:H3GGKBBXX:5:1106:12165:31294,J00121:27:H3GGKBBXX:5:1109:8197:20234,J00121:27:H3GGKBBXX:5:1208:13595:46364,J00121:27:H3GGKBBXX:5:1111:20080:41247,J00121:27:H3GGKBBXX:5:1207:21024:20726,J00121:27:H3GGKBBXX:5:1206:18862:18986,J00121:27:H3GGKBBXX:5:1211:13595:43269,J00121:27:H3GGKBBXX:5:1122:20172:42354,J00121:27:H3GGKBBXX:5:1227:17168:13377,J00121:27:H3GGKBBXX:5:2128:5497:15522,J00121:27:H3GGKBBXX:5:2214:10683:26090,J00121:27:H3GGKBBXX:5:1220:20943:19285,J00121:27:H3GGKBBXX:5:1225:21075:25351,J00121:27:H3GGKBBXX:5:1114:18507:43234,J00121:27:H3GGKBBXX:5:1221:25997:7504,J00121:27:H3GGKBBXX:5:2212:6644:45221,J00121:27:H3GGKBBXX:5:2202:6664:34706,J00121:27:H3GGKBBXX:5:2228:17919:22063,J00121:27:H3GGKBBXX:5:1203:7912:5956,J00121:27:H3GGKBBXX:5:2228:17949:21975,J00121:27:H3GGKBBXX:5:2206:26626:29835,J00121:27:H3GGKBBXX:5:1128:8450:48632,J00121:27:H3GGKBBXX:5:1208:10977:18019,J00121:27:H3GGKBBXX:5:2114:29041:28463,J00121:27:H3GGKBBXX:5:2206:11150:31576,J00121:27:H3GGKBBXX:5:1108:6411:27549,J00121:27:H3GGKBBXX:5:1105:23145:23135;sequence=TATAGATGACACTAAATCAAATCTCTA;start=392510;subtype=IES;support_ref=3;support_variant=34;type=IES;
scaffold51_30_with_IES	MILORD	internal_eliminated_sequence	393854	393879	.	.	.	ID=MILORD.30.393854.393879;Name=MILORD.30.393854.393879;bounded_by_ta=TRUE;common_boundary=Both;end=393879;ies_id=IESPGM.PTET51.1.30.370579;ies_left_dist=0;ies_min_dist=0;ies_right_dist=0;junction_seq=taatttgttttagagTAcaactacagatgtaa;read_names=J00121:27:H3GGKBBXX:5:2120:19157:26107,J00121:27:H3GGKBBXX:5:1128:16812:12339,J00121:27:H3GGKBBXX:5:1119:5741:22063,J00121:27:H3GGKBBXX:5:1128:6299:39172,J00121:27:H3GGKBBXX:5:1228:25520:10440,J00121:27:H3GGKBBXX:5:2201:14306:22450,J00121:27:H3GGKBBXX:5:2126:12023:18282,J00121:27:H3GGKBBXX:5:2119:8917:9244,J00121:27:H3GGKBBXX:5:1205:29985:45924,J00121:27:H3GGKBBXX:5:1228:12652:28657,J00121:27:H3GGKBBXX:5:1106:25773:2615,J00121:27:H3GGKBBXX:5:1117:17777:6413,J00121:27:H3GGKBBXX:5:2107:22901:3125,J00121:27:H3GGKBBXX:5:1126:22232:43497,J00121:27:H3GGKBBXX:5:1116:21511:48544,J00121:27:H3GGKBBXX:5:1223:23713:26687,J00121:27:H3GGKBBXX:5:1216:28097:7802,J00121:27:H3GGKBBXX:5:1107:9475:20445,J00121:27:H3GGKBBXX:5:1204:14032:45994,J00121:27:H3GGKBBXX:5:1103:4756:44166,J00121:27:H3GGKBBXX:5:1109:5345:19900,J00121:27:H3GGKBBXX:5:1122:27296:2826,J00121:27:H3GGKBBXX:5:1111:28158:28938,J00121:27:H3GGKBBXX:5:1215:4350:26898,J00121:27:H3GGKBBXX:5:1207:21755:40807,J00121:27:H3GGKBBXX:5:2225:14935:3248,J00121:27:H3GGKBBXX:5:2208:8927:11688,J00121:27:H3GGKBBXX:5:1223:21521:46100,J00121:27:H3GGKBBXX:5:1222:12154:1279,J00121:27:H3GGKBBXX:5:1209:19644:17597,J00121:27:H3GGKBBXX:5:1223:14316:29817,J00121:27:H3GGKBBXX:5:1216:3539:11917,J00121:27:H3GGKBBXX:5:1113:24748:41669,J00121:27:H3GGKBBXX:5:1119:22211:33897,J00121:27:H3GGKBBXX:5:2212:2311:45344,J00121:27:H3GGKBBXX:5:1124:14763:29958,J00121:27:H3GGKBBXX:5:1127:9780:38803,J00121:27:H3GGKBBXX:5:2207:5893:47647,J00121:27:H3GGKBBXX:5:2124:10216:21940,J00121:27:H3GGKBBXX:5:1122:27265:2809,J00121:27:H3GGKBBXX:5:1211:22993:5147,J00121:27:H3GGKBBXX:5:1221:24809:2211,J00121:27:H3GGKBBXX:5:1224:16772:33334,J00121:27:H3GGKBBXX:5:1101:5274:39295,J00121:27:H3GGKBBXX:5:1221:25175:25527,J00121:27:H3GGKBBXX:5:2203:6959:30503,J00121:27:H3GGKBBXX:5:1118:15889:42530,J00121:27:H3GGKBBXX:5:1123:19350:39945,J00121:27:H3GGKBBXX:5:2203:6827:30485,J00121:27:H3GGKBBXX:5:2125:23419:36517,J00121:27:H3GGKBBXX:5:1209:29203:43445,J00121:27:H3GGKBBXX:5:2213:8227:39699,J00121:27:H3GGKBBXX:5:2208:30086:15680,J00121:27:H3GGKBBXX:5:1221:17371:15100,J00121:27:H3GGKBBXX:5:1118:10460:31822,J00121:27:H3GGKBBXX:5:2113:21034:31787,J00121:27:H3GGKBBXX:5:1123:8450:34987,J00121:27:H3GGKBBXX:5:1214:26748:32472,J00121:27:H3GGKBBXX:5:1117:19542:14221,J00121:27:H3GGKBBXX:5:1216:23987:3459,J00121:27:H3GGKBBXX:5:1118:3650:42882,J00121:27:H3GGKBBXX:5:2218:17746:36077,J00121:27:H3GGKBBXX:5:1221:26423:32719,J00121:27:H3GGKBBXX:5:1115:12834:1719,J00121:27:H3GGKBBXX:5:1208:11921:11495,J00121:27:H3GGKBBXX:5:2126:17056:43990,J00121:27:H3GGKBBXX:5:1210:7902:16594;sequence=TATAAGTCAAACAACCATTGTGTCCA;start=393854;subtype=IES;support_ref=0;support_variant=67;type=IES;
scaffold51_30_with_IES	MILORD	internal_eliminated_sequence	395240	395300	.	.	.	ID=MILORD.30.395240.395300;Name=MILORD.30.395240.395300;bounded_by_ta=TRUE;common_boundary=Both;end=395300;ies_id=IESPGM.PTET51.1.30.371886;ies_left_dist=0;ies_min_dist=0;ies_right_dist=0;junction_seq=cttattgaaattggaTAtgatgctttaataac;read_names=J00121:27:H3GGKBBXX:5:1120:31010:43445,J00121:27:H3GGKBBXX:5:2224:17198:39699,J00121:27:H3GGKBBXX:5:2223:8044:18212,J00121:27:H3GGKBBXX:5:1209:10927:45326,J00121:27:H3GGKBBXX:5:1207:12144:33791,J00121:27:H3GGKBBXX:5:1207:8684:14045,J00121:27:H3GGKBBXX:5:2104:15940:44728,J00121:27:H3GGKBBXX:5:1122:14976:18370,J00121:27:H3GGKBBXX:5:1214:10084:3354,J00121:27:H3GGKBBXX:5:1224:21024:5112,J00121:27:H3GGKBBXX:5:2107:4107:19162,J00121:27:H3GGKBBXX:5:2116:7466:4901,J00121:27:H3GGKBBXX:5:1107:27052:48227,J00121:27:H3GGKBBXX:5:1215:9110:46223,J00121:27:H3GGKBBXX:5:1206:25611:17526,J00121:27:H3GGKBBXX:5:1117:23368:35233,J00121:27:H3GGKBBXX:5:1227:16508:33967,J00121:27:H3GGKBBXX:5:2221:5771:14238,J00121:27:H3GGKBBXX:5:2115:11109:27567,J00121:27:H3GGKBBXX:5:2216:20933:34706,J00121:27:H3GGKBBXX:5:1120:13311:34934,J00121:27:H3GGKBBXX:5:1110:22952:40877,J00121:27:H3GGKBBXX:5:2224:24596:33809,J00121:27:H3GGKBBXX:5:2123:19207:17333,J00121:27:H3GGKBBXX:5:1126:28767:36499,J00121:27:H3GGKBBXX:5:2222:28666:45537,J00121:27:H3GGKBBXX:5:2218:21318:21905,J00121:27:H3GGKBBXX:5:1112:9607:9174,J00121:27:H3GGKBBXX:5:2115:7679:48632,J00121:27:H3GGKBBXX:5:2205:18456:32525,J00121:27:H3GGKBBXX:5:2225:5558:2826,J00121:27:H3GGKBBXX:5:1228:13941:35426,J00121:27:H3GGKBBXX:5:1212:22658:3301,J00121:27:H3GGKBBXX:5:2220:12144:11636,J00121:27:H3GGKBBXX:5:1217:29650:7011,J00121:27:H3GGKBBXX:5:2209:6025:39611,J00121:27:H3GGKBBXX:5:2217:24688:24226,J00121:27:H3GGKBBXX:5:1104:14905:10370,J00121:27:H3GGKBBXX:5:1204:4472:27742,J00121:27:H3GGKBBXX:5:1203:23845:30362,J00121:27:H3GGKBBXX:5:2208:27478:11548,J00121:27:H3GGKBBXX:5:1103:10023:29061,J00121:27:H3GGKBBXX:5:2227:31680:34512,J00121:27:H3GGKBBXX:5:1228:12347:7697,J00121:27:H3GGKBBXX:5:2101:13220:8330,J00121:27:H3GGKBBXX:5:1220:15108:27215,J00121:27:H3GGKBBXX:5:1103:14509:43515,J00121:27:H3GGKBBXX:5:1209:28341:12234,J00121:27:H3GGKBBXX:5:2201:23551:48386,J00121:27:H3GGKBBXX:5:1126:27174:37537,J00121:27:H3GGKBBXX:5:1213:4888:1595,J00121:27:H3GGKBBXX:5:1104:8481:21817,J00121:27:H3GGKBBXX:5:1109:4878:16313,J00121:27:H3GGKBBXX:5:2217:7456:34073,J00121:27:H3GGKBBXX:5:1222:17360:21447,J00121:27:H3GGKBBXX:5:2110:11992:6660,J00121:27:H3GGKBBXX:5:2107:8359:30187,J00121:27:H3GGKBBXX:5:1220:18436:25351,J00121:27:H3GGKBBXX:5:1211:17330:28358,J00121:27:H3GGKBBXX:5:1102:12763:8101,J00121:27:H3GGKBBXX:5:1209:19542:39998,J00121:27:H3GGKBBXX:5:1102:7131:9702,J00121:27:H3GGKBBXX:5:2104:7527:38451,J00121:27:H3GGKBBXX:5:1104:30726:25720,J00121:27:H3GGKBBXX:5:2223:25428:38592;sequence=TACAGAGGGGTTGTTGAAAAAAGGAAATTTTGGAAAGTTAATAGCATTTAGTCTTTGGCTG;start=395240;subtype=IES;support_ref=0;support_variant=65;type=IES;
scaffold51_30_with_IES	MILORD	internal_eliminated_sequence	398292	398443	.	.	.	ID=MILORD.30.398292.398443;Name=MILORD.30.398292.398443;bounded_by_ta=TRUE;common_boundary=Both;end=398443;ies_id=IESPGM.PTET51.1.30.374877;ies_left_dist=0;ies_min_dist=0;ies_right_dist=0;junction_seq=aactaaaatcaattgTActaaggtaaatgata;read_names=J00121:27:H3GGKBBXX:5:2217:27539:17843,J00121:27:H3GGKBBXX:5:2207:1844:43163,J00121:27:H3GGKBBXX:5:2102:18122:30538,J00121:27:H3GGKBBXX:5:2225:21623:37871,J00121:27:H3GGKBBXX:5:1112:7040:15065,J00121:27:H3GGKBBXX:5:1125:18730:33527,J00121:27:H3GGKBBXX:5:1102:11576:26336,J00121:27:H3GGKBBXX:5:2227:21958:10141,J00121:27:H3GGKBBXX:5:1106:12023:26652,J00121:27:H3GGKBBXX:5:1201:13768:17333,J00121:27:H3GGKBBXX:5:1109:22414:48597,J00121:27:H3GGKBBXX:5:2226:20882:10844,J00121:27:H3GGKBBXX:5:1111:24383:30450,J00121:27:H3GGKBBXX:5:2117:24068:3283,J00121:27:H3GGKBBXX:5:2218:3488:38697,J00121:27:H3GGKBBXX:5:1202:32167:32472,J00121:27:H3GGKBBXX:5:1110:7344:29202,J00121:27:H3GGKBBXX:5:1119:26058:33105,J00121:27:H3GGKBBXX:5:1216:13352:45344,J00121:27:H3GGKBBXX:5:2223:30837:6290,J00121:27:H3GGKBBXX:5:1108:8887:13306,J00121:27:H3GGKBBXX:5:1102:16559:45836,J00121:27:H3GGKBBXX:5:1119:15737:33510,J00121:27:H3GGKBBXX:5:2119:12591:38257,J00121:27:H3GGKBBXX:5:1112:4087:20885,J00121:27:H3GGKBBXX:5:2201:14519:25421,J00121:27:H3GGKBBXX:5:2205:10460:12480,J00121:27:H3GGKBBXX:5:2101:23338:35321,J00121:27:H3GGKBBXX:5:2211:19045:39453,J00121:27:H3GGKBBXX:5:2201:14763:26265,J00121:27:H3GGKBBXX:5:2228:31659:42249,J00121:27:H3GGKBBXX:5:2111:20953:46592,J00121:27:H3GGKBBXX:5:2104:19634:21166,J00121:27:H3GGKBBXX:5:2214:17888:40614,J00121:27:H3GGKBBXX:5:2228:26494:37941,J00121:27:H3GGKBBXX:5:2118:30888:47032,J00121:27:H3GGKBBXX:5:1102:26423:41299,J00121:27:H3GGKBBXX:5:2227:18670:18405,J00121:27:H3GGKBBXX:5:2218:15676:37062,J00121:27:H3GGKBBXX:5:1106:29812:31453;sequence=TATAGCTCATTTAATTGAAATTTCAATTATTTATAAACTTTATATTTCATTGATTATTTTAGAAATTAAGATGATTAATTATTTTCTACTTTAATCATTCATTTCGAAATATAATTAATTTAGAATTTATAAAAAATTATAATCAATAAGCA;start=398292;subtype=IES;support_ref=0;support_variant=40;type=IES;
scaffold51_30_with_IES	MILORD	internal_eliminated_sequence	400037	400129	.	.	.	ID=MILORD.30.400037.400129;Name=MILORD.30.400037.400129;bounded_by_ta=TRUE;common_boundary=Both;end=400129;ies_id=IESPGM.PTET51.1.30.376470;ies_left_dist=0;ies_min_dist=0;ies_right_dist=0;junction_seq=cttttatgtgccattTAattcaaaaggaaaga;read_names=J00121:27:H3GGKBBXX:5:1127:25337:13464,J00121:27:H3GGKBBXX:5:1117:14925:31927,J00121:27:H3GGKBBXX:5:1115:15219:7328,J00121:27:H3GGKBBXX:5:1105:15645:47032,J00121:27:H3GGKBBXX:5:1218:23713:37554,J00121:27:H3GGKBBXX:5:2208:28919:43339,J00121:27:H3GGKBBXX:5:2208:23734:1613,J00121:27:H3GGKBBXX:5:1227:10226:10739,J00121:27:H3GGKBBXX:5:2204:16488:9069,J00121:27:H3GGKBBXX:5:2202:30107:14766,J00121:27:H3GGKBBXX:5:2211:21623:44974,J00121:27:H3GGKBBXX:5:2219:22567:24911,J00121:27:H3GGKBBXX:5:1112:19745:14537,J00121:27:H3GGKBBXX:5:1103:19613:13746,J00121:27:H3GGKBBXX:5:1213:13636:2299,J00121:27:H3GGKBBXX:5:2208:24170:43058,J00121:27:H3GGKBBXX:5:1115:17756:15803,J00121:27:H3GGKBBXX:5:2201:26179:16190,J00121:27:H3GGKBBXX:5:2118:15940:46873,J00121:27:H3GGKBBXX:5:2205:8917:40508,J00121:27:H3GGKBBXX:5:1228:23104:44341,J00121:27:H3GGKBBXX:5:2108:12357:3952,J00121:27:H3GGKBBXX:5:2110:10510:25404,J00121:27:H3GGKBBXX:5:2201:21014:8260,J00121:27:H3GGKBBXX:5:2124:24911:11847,J00121:27:H3GGKBBXX:5:2205:8866:40244,J00121:27:H3GGKBBXX:5:2217:22790:49071,J00121:27:H3GGKBBXX:5:1121:4442:43304,J00121:27:H3GGKBBXX:5:1205:25997:30784,J00121:27:H3GGKBBXX:5:2202:29224:6132,J00121:27:H3GGKBBXX:5:2107:3782:16559,J00121:27:H3GGKBBXX:5:2205:8795:40262,J00121:27:H3GGKBBXX:5:2201:13423:10440,J00121:27:H3GGKBBXX:5:1119:23378:37537,J00121:27:H3GGKBBXX:5:1121:12926:5991,J00121:27:H3GGKBBXX:5:2217:29417:33651,J00121:27:H3GGKBBXX:5:2126:17218:39277,J00121:27:H3GGKBBXX:5:2108:22384:2721,J00121:27:H3GGKBBXX:5:2119:29224:39049,J00121:27:H3GGKBBXX:5:1108:6441:42161;sequence=TACAGATAAGTGAGGTATTTTTATAATTATTTCTTGTAAAATTGAAATTCCAATTTTTATTGATTTATAAAATAAAATTAAATAAAATTACTG;start=400037;subtype=IES;support_ref=2;support_variant=40;type=IES;
scaffold51_30_with_IES	MILORD	internal_eliminated_sequence	401778	401914	.	.	.	ID=MILORD.30.401778.401914;Name=MILORD.30.401778.401914;bounded_by_ta=TRUE;common_boundary=Both;end=401914;ies_id=IESPGM.PTET51.1.30.378118;ies_left_dist=0;ies_min_dist=0;ies_right_dist=0;junction_seq=acttaacaagatggaTAatatgaatcaacatt;read_names=J00121:27:H3GGKBBXX:5:2224:10906:15961,J00121:27:H3GGKBBXX:5:2214:14854:27830,J00121:27:H3GGKBBXX:5:1219:18730:22942,J00121:27:H3GGKBBXX:5:2223:29173:5235,J00121:27:H3GGKBBXX:5:2120:22546:16331,J00121:27:H3GGKBBXX:5:2110:15179:1982,J00121:27:H3GGKBBXX:5:1223:5518:4409,J00121:27:H3GGKBBXX:5:1105:13119:21236,J00121:27:H3GGKBBXX:5:1216:26981:40719,J00121:27:H3GGKBBXX:5:1219:10724:3934,J00121:27:H3GGKBBXX:5:1220:7243:3881,J00121:27:H3GGKBBXX:5:1214:24150:11618,J00121:27:H3GGKBBXX:5:2206:11586:7996,J00121:27:H3GGKBBXX:5:2128:18923:24612,J00121:27:H3GGKBBXX:5:2211:26433:44447,J00121:27:H3GGKBBXX:5:1218:26981:32455,J00121:27:H3GGKBBXX:5:1219:10622:4004,J00121:27:H3GGKBBXX:5:1214:23287:27953,J00121:27:H3GGKBBXX:5:1108:9130:39998,J00121:27:H3GGKBBXX:5:1201:14519:9033,J00121:27:H3GGKBBXX:5:1116:27306:7627,J00121:27:H3GGKBBXX:5:1126:20780:43796,J00121:27:H3GGKBBXX:5:1218:27052:32332,J00121:27:H3GGKBBXX:5:1223:25702:33475,J00121:27:H3GGKBBXX:5:1124:16457:9332,J00121:27:H3GGKBBXX:5:2107:8663:3952,J00121:27:H3GGKBBXX:5:1109:14255:38011,J00121:27:H3GGKBBXX:5:1102:8511:40086,J00121:27:H3GGKBBXX:5:1117:29132:45185,J00121:27:H3GGKBBXX:5:1116:22648:19777,J00121:27:H3GGKBBXX:5:1223:14966:2457,J00121:27:H3GGKBBXX:5:2203:20202:10792,J00121:27:H3GGKBBXX:5:2220:24931:28094,J00121:27:H3GGKBBXX:5:1121:18974:13306,J00121:27:H3GGKBBXX:5:1116:18730:16225,J00121:27:H3GGKBBXX:5:2213:11546:13728,J00121:27:H3GGKBBXX:5:1227:30726:18933,J00121:27:H3GGKBBXX:5:2128:21521:23768,J00121:27:H3GGKBBXX:5:1210:8308:16383,J00121:27:H3GGKBBXX:5:2123:31588:15117,J00121:27:H3GGKBBXX:5:2125:7486:48860,J00121:27:H3GGKBBXX:5:2213:16417:26986,J00121:27:H3GGKBBXX:5:1224:3752:11513,J00121:27:H3GGKBBXX:5:1205:5477:31136,J00121:27:H3GGKBBXX:5:2220:30787:43761,J00121:27:H3GGKBBXX:5:1106:26433:39453,J00121:27:H3GGKBBXX:5:1118:22394:3688,J00121:27:H3GGKBBXX:5:2217:14803:39910;sequence=TACATCTAAATTGTAATAGATATATATTTTTCTATGGATCAAACTATTCACATTTTTATTAAATTTTATAGTAATAGATTGAATAATTTACATATTACTTTTTCATATAAATTTAATTAAATTTCCTATTCATACTG;start=401778;subtype=IES;support_ref=4;support_variant=48;type=IES;
scaffold51_30_with_IES	MILORD	internal_eliminated_sequence	402063	402088	.	.	.	ID=MILORD.30.402063.402088;Name=MILORD.30.402063.402088;bounded_by_ta=TRUE;common_boundary=Both;end=402088;ies_id=IESPGM.PTET51.1.30.378266;ies_left_dist=0;ies_min_dist=0;ies_right_dist=0;junction_seq=gtgaattcaatgaagTAcctgttagacataat;read_names=J00121:27:H3GGKBBXX:5:2214:31487:33967,J00121:27:H3GGKBBXX:5:2213:22993:11302,J00121:27:H3GGKBBXX:5:2226:26271:26125,J00121:27:H3GGKBBXX:5:1111:12449:42829,J00121:27:H3GGKBBXX:5:2104:6796:26248,J00121:27:H3GGKBBXX:5:1224:13646:33123,J00121:27:H3GGKBBXX:5:2226:11647:7468,J00121:27:H3GGKBBXX:5:2218:28463:36780,J00121:27:H3GGKBBXX:5:1219:22130:1367,J00121:27:H3GGKBBXX:5:1117:18304:16893,J00121:27:H3GGKBBXX:5:1103:12753:43111,J00121:27:H3GGKBBXX:5:2213:21552:5991,J00121:27:H3GGKBBXX:5:2201:14884:5095,J00121:27:H3GGKBBXX:5:1125:6695:28569,J00121:27:H3GGKBBXX:5:1208:24698:47172,J00121:27:H3GGKBBXX:5:1111:26332:34846,J00121:27:H3GGKBBXX:5:1112:12865:41405,J00121:27:H3GGKBBXX:5:2220:15473:28446,J00121:27:H3GGKBBXX:5:1128:8278:10036,J00121:27:H3GGKBBXX:5:1117:19705:13306,J00121:27:H3GGKBBXX:5:2214:12094:9332,J00121:27:H3GGKBBXX:5:2222:6451:22168,J00121:27:H3GGKBBXX:5:1201:12043:40684,J00121:27:H3GGKBBXX:5:2128:32512:4620,J00121:27:H3GGKBBXX:5:1222:18132:46522,J00121:27:H3GGKBBXX:5:2111:29924:23346,J00121:27:H3GGKBBXX:5:1101:12753:34741,J00121:27:H3GGKBBXX:5:1203:17584:37132,J00121:27:H3GGKBBXX:5:2203:11799:23874,J00121:27:H3GGKBBXX:5:2120:13880:1701,J00121:27:H3GGKBBXX:5:1128:21846:18388,J00121:27:H3GGKBBXX:5:2113:27458:6202,J00121:27:H3GGKBBXX:5:1102:18670:30257,J00121:27:H3GGKBBXX:5:1122:5081:16207,J00121:27:H3GGKBBXX:5:1211:19350:17825,J00121:27:H3GGKBBXX:5:2223:3214:23804,J00121:27:H3GGKBBXX:5:2110:13250:23962,J00121:27:H3GGKBBXX:5:1202:21592:43620;sequence=TATAATGGGTTTTATCATTTCAACAT;start=402063;subtype=IES;support_ref=9;support_variant=38;type=IES;
scaffold51_30_with_IES	MILORD	internal_eliminated_sequence	403927	404094	.	.	.	ID=MILORD.30.403927.404094;Name=MILORD.30.403927.404094;bounded_by_ta=TRUE;common_boundary=Both;end=404094;ies_id=IESPGM.PTET51.1.30.380104;ies_left_dist=0;ies_min_dist=0;ies_right_dist=0;junction_seq=ctttattttttatgaTAttaaaatttttatat;read_names=J00121:27:H3GGKBBXX:5:1225:9719:36446,J00121:27:H3GGKBBXX:5:2124:16143:38117,J00121:27:H3GGKBBXX:5:2224:14783:42864,J00121:27:H3GGKBBXX:5:2114:22333:2633,J00121:27:H3GGKBBXX:5:2217:10186:11161,J00121:27:H3GGKBBXX:5:1226:8714:46698,J00121:27:H3GGKBBXX:5:1107:8745:37888,J00121:27:H3GGKBBXX:5:2101:22810:38838,J00121:27:H3GGKBBXX:5:2212:30228:8611,J00121:27:H3GGKBBXX:5:1216:5233:18757,J00121:27:H3GGKBBXX:5:1219:18385:18933,J00121:27:H3GGKBBXX:5:2216:18487:28182,J00121:27:H3GGKBBXX:5:1212:4300:15698,J00121:27:H3GGKBBXX:5:2228:27245:34670,J00121:27:H3GGKBBXX:5:1221:13017:23628,J00121:27:H3GGKBBXX:5:1118:5203:19162,J00121:27:H3GGKBBXX:5:1125:18741:35268,J00121:27:H3GGKBBXX:5:1103:12987:12814,J00121:27:H3GGKBBXX:5:1218:19055:22450,J00121:27:H3GGKBBXX:5:1127:12550:10335,J00121:27:H3GGKBBXX:5:1111:21937:40139,J00121:27:H3GGKBBXX:5:1220:5223:29430,J00121:27:H3GGKBBXX:5:1210:26149:13183,J00121:27:H3GGKBBXX:5:1118:6086:3600,J00121:27:H3GGKBBXX:5:2209:31264:43005,J00121:27:H3GGKBBXX:5:2217:4026:22889,J00121:27:H3GGKBBXX:5:1102:23774:10792,J00121:27:H3GGKBBXX:5:1114:10145:36481,J00121:27:H3GGKBBXX:5:1225:18416:22186,J00121:27:H3GGKBBXX:5:1221:10987:41915,J00121:27:H3GGKBBXX:5:1123:17340:20076,J00121:27:H3GGKBBXX:5:2223:14681:48104,J00121:27:H3GGKBBXX:5:1106:9770:22784,J00121:27:H3GGKBBXX:5:2108:30695:38785,J00121:27:H3GGKBBXX:5:2212:20131:11513,J00121:27:H3GGKBBXX:5:2213:17746:41704,J00121:27:H3GGKBBXX:5:1220:13200:16278,J00121:27:H3GGKBBXX:5:1208:27296:6097,J00121:27:H3GGKBBXX:5:1213:24079:7556,J00121:27:H3GGKBBXX:5:1201:27844:43831,J00121:27:H3GGKBBXX:5:1113:6066:26986;sequence=TATAGAATCCTTAATAAATCTTAATTTTTTATATATATGAAAAAATAATGATTTTAAATTGCTAATGTGTAAATTTATTATTTACAATCAATGATAAAAATATTAAATATTGAAATTAACTTCAAATTTTCTTATTCACAAATTTATCTAAAATTTTTAAGGATTCGA;start=403927;subtype=IES;support_ref=4;support_variant=41;type=IES;
scaffold51_30_with_IES	MILORD	internal_eliminated_sequence	406809	406875	.	.	.	ID=MILORD.30.406809.406875;Name=MILORD.30.406809.406875;bounded_by_ta=TRUE;common_boundary=Both;end=406875;ies_id=IESPGM.PTET51.1.30.382818;ies_left_dist=0;ies_min_dist=0;ies_right_dist=0;junction_seq=tatggtgatccattaTAattattcagagaacc;read_names=J00121:27:H3GGKBBXX:5:2228:7344:7679,J00121:27:H3GGKBBXX:5:1115:9049:42249,J00121:27:H3GGKBBXX:5:1113:13129:16647,J00121:27:H3GGKBBXX:5:2225:18964:10229,J00121:27:H3GGKBBXX:5:1125:5264:32068,J00121:27:H3GGKBBXX:5:2203:28473:4585,J00121:27:H3GGKBBXX:5:1206:15615:42020,J00121:27:H3GGKBBXX:5:2119:21613:33246,J00121:27:H3GGKBBXX:5:1113:9414:19496,J00121:27:H3GGKBBXX:5:2109:30381:18019,J00121:27:H3GGKBBXX:5:2114:19218:33070,J00121:27:H3GGKBBXX:5:2109:14306:48438,J00121:27:H3GGKBBXX:5:1118:13088:34653,J00121:27:H3GGKBBXX:5:1127:18101:44289,J00121:27:H3GGKBBXX:5:2225:5457:26810,J00121:27:H3GGKBBXX:5:1203:21714:48192,J00121:27:H3GGKBBXX:5:1123:9049:31382,J00121:27:H3GGKBBXX:5:2125:2158:30872,J00121:27:H3GGKBBXX:5:1226:8217:34196,J00121:27:H3GGKBBXX:5:2111:21643:8295,J00121:27:H3GGKBBXX:5:2204:16173:5183,J00121:27:H3GGKBBXX:5:2122:26900:47823,J00121:27:H3GGKBBXX:5:1107:21927:7275,J00121:27:H3GGKBBXX:5:2207:16488:21131,J00121:27:H3GGKBBXX:5:1120:19339:34512,J00121:27:H3GGKBBXX:5:1216:26027:5833,J00121:27:H3GGKBBXX:5:1207:9100:16981,J00121:27:H3GGKBBXX:5:2227:15128:10370,J00121:27:H3GGKBBXX:5:2228:10490:42143,J00121:27:H3GGKBBXX:5:1114:27285:41845,J00121:27:H3GGKBBXX:5:1226:7862:6466,J00121:27:H3GGKBBXX:5:2214:2453:26107,J00121:27:H3GGKBBXX:5:2224:11414:21869,J00121:27:H3GGKBBXX:5:2221:5254:5358,J00121:27:H3GGKBBXX:5:1214:5771:22151,J00121:27:H3GGKBBXX:5:2111:25824:14449,J00121:27:H3GGKBBXX:5:1216:10663:10159,J00121:27:H3GGKBBXX:5:2211:2909:31751,J00121:27:H3GGKBBXX:5:2110:25905:5517,J00121:27:H3GGKBBXX:5:2114:25033:36147,J00121:27:H3GGKBBXX:5:2114:14915:8101,J00121:27:H3GGKBBXX:5:1216:26433:37695,J00121:27:H3GGKBBXX:5:2210:30076:4549,J00121:27:H3GGKBBXX:5:2224:18954:21043,J00121:27:H3GGKBBXX:5:1202:13626:42759,J00121:27:H3GGKBBXX:5:1123:12743:27162,J00121:27:H3GGKBBXX:5:1214:11799:21729,J00121:27:H3GGKBBXX:5:2225:23520:38381,J00121:27:H3GGKBBXX:5:1218:4249:46416;sequence=TATTGTCATAAACAAAAGATTTCTATTTTTATTAAGTAATATTATAGTAAATTTAAAGTTTGAACAA;start=406809;subtype=IES;support_ref=0;support_variant=49;type=IES;
scaffold51_30_with_IES	MILORD	internal_eliminated_sequence	407069	407095	.	.	.	ID=MILORD.30.407069.407095;Name=MILORD.30.407069.407095;bounded_by_ta=TRUE;common_boundary=Both;end=407095;ies_id=IESPGM.PTET51.1.30.383011;ies_left_dist=0;ies_min_dist=0;ies_right_dist=0;junction_seq=tttacttccttcgaaTAcataagatttcaatt;read_names=J00121:27:H3GGKBBXX:5:1110:21836:42601,J00121:27:H3GGKBBXX:5:2126:13139:17368,J00121:27:H3GGKBBXX:5:1212:17563:3653,J00121:27:H3GGKBBXX:5:1105:25591:42249,J00121:27:H3GGKBBXX:5:1227:18639:20428,J00121:27:H3GGKBBXX:5:1210:12581:4479,J00121:27:H3GGKBBXX:5:1119:6177:36112,J00121:27:H3GGKBBXX:5:2222:25997:33774,J00121:27:H3GGKBBXX:5:1227:20060:2457,J00121:27:H3GGKBBXX:5:1212:21105:23223,J00121:27:H3GGKBBXX:5:2118:28473:43656,J00121:27:H3GGKBBXX:5:2111:26342:8840,J00121:27:H3GGKBBXX:5:2113:10998:2299,J00121:27:H3GGKBBXX:5:1112:20811:35761,J00121:27:H3GGKBBXX:5:2209:20557:38838,J00121:27:H3GGKBBXX:5:2114:29386:14502,J00121:27:H3GGKBBXX:5:1204:28310:9262,J00121:27:H3GGKBBXX:5:1123:31010:12532,J00121:27:H3GGKBBXX:5:1120:8227:15082,J00121:27:H3GGKBBXX:5:1126:16792:39207,J00121:27:H3GGKBBXX:5:1209:29366:41792,J00121:27:H3GGKBBXX:5:1209:10044:1314,J00121:27:H3GGKBBXX:5:2206:5203:46522,J00121:27:H3GGKBBXX:5:2203:29203:6308,J00121:27:H3GGKBBXX:5:1222:22922:25808;sequence=TATAGTGTCTATCTCCCACTTAAACTG;start=407069;subtype=IES;support_ref=0;support_variant=25;type=IES;
scaffold51_30_with_IES	MILORD	internal_eliminated_sequence	413709	413808	.	.	.	ID=MILORD.30.413709.413808;Name=MILORD.30.413709.413808;bounded_by_ta=TRUE;common_boundary=Both;end=413808;ies_id=IESPGM.PTET51.1.30.389624;ies_left_dist=0;ies_min_dist=0;ies_right_dist=0;junction_seq=taatcttcacaaggtTAacactcttgccagca;read_names=J00121:27:H3GGKBBXX:5:2219:11099:47841,J00121:27:H3GGKBBXX:5:1119:32319:35233,J00121:27:H3GGKBBXX:5:1209:18710:16155,J00121:27:H3GGKBBXX:5:1124:19004:34952,J00121:27:H3GGKBBXX:5:1125:17655:6871,J00121:27:H3GGKBBXX:5:2113:21481:32560,J00121:27:H3GGKBBXX:5:1121:20659:19249,J00121:27:H3GGKBBXX:5:1223:13068:9543,J00121:27:H3GGKBBXX:5:2210:14083:36059,J00121:27:H3GGKBBXX:5:2223:8521:27268,J00121:27:H3GGKBBXX:5:1208:6644:2211,J00121:27:H3GGKBBXX:5:2223:28747:29219,J00121:27:H3GGKBBXX:5:1220:19573:45889,J00121:27:H3GGKBBXX:5:1111:22627:19285,J00121:27:H3GGKBBXX:5:2128:25236:16524,J00121:27:H3GGKBBXX:5:1102:27620:38029,J00121:27:H3GGKBBXX:5:1107:13677:4163,J00121:27:H3GGKBBXX:5:1105:11393:6677,J00121:27:H3GGKBBXX:5:2113:10450:42179,J00121:27:H3GGKBBXX:5:1108:22181:40139,J00121:27:H3GGKBBXX:5:1126:24261:11319,J00121:27:H3GGKBBXX:5:1128:4716:3301,J00121:27:H3GGKBBXX:5:1222:6634:13799,J00121:27:H3GGKBBXX:5:2221:22110:35233,J00121:27:H3GGKBBXX:5:2113:23165:6431,J00121:27:H3GGKBBXX:5:1206:5193:19882,J00121:27:H3GGKBBXX:5:2218:9861:39752,J00121:27:H3GGKBBXX:5:2122:31061:8013,J00121:27:H3GGKBBXX:5:2220:11870:15065,J00121:27:H3GGKBBXX:5:2105:26078:28358,J00121:27:H3GGKBBXX:5:2223:25164:47876,J00121:27:H3GGKBBXX:5:1119:28980:26951,J00121:27:H3GGKBBXX:5:1220:17817:1595,J00121:27:H3GGKBBXX:5:2228:2777:37431,J00121:27:H3GGKBBXX:5:1126:22749:10774,J00121:27:H3GGKBBXX:5:2228:3884:36816,J00121:27:H3GGKBBXX:5:2225:19319:3319,J00121:27:H3GGKBBXX:5:2123:30919:37765,J00121:27:H3GGKBBXX:5:2128:12652:18071,J00121:27:H3GGKBBXX:5:2223:14022:13904,J00121:27:H3GGKBBXX:5:1224:5497:42460;sequence=TACAACAAAACAGAATTCAATATTAATTTTTTGTTCTTTTAATATTATGAAGTATAAGACTAATTATTGCTTAAAAGCTTTTAAAAGTTTCTGCCTGCTG;start=413709;subtype=IES;support_ref=2;support_variant=41;type=IES;
scaffold51_30_with_IES	MILORD	internal_eliminated_sequence	414053	414127	.	.	.	ID=MILORD.30.414053.414127;Name=MILORD.30.414053.414127;bounded_by_ta=TRUE;common_boundary=Both;end=414127;ies_id=IESPGM.PTET51.1.30.389868;ies_left_dist=0;ies_min_dist=0;ies_right_dist=0;junction_seq=tctttttagtgcagcTAcatggttaaatgcac;read_names=J00121:27:H3GGKBBXX:5:1105:7375:42056,J00121:27:H3GGKBBXX:5:1103:19431:17263,J00121:27:H3GGKBBXX:5:2221:7649:45590,J00121:27:H3GGKBBXX:5:1222:9008:26107,J00121:27:H3GGKBBXX:5:2202:4229:49230,J00121:27:H3GGKBBXX:5:1217:26098:33633,J00121:27:H3GGKBBXX:5:2110:15189:34776,J00121:27:H3GGKBBXX:5:2207:12215:10106,J00121:27:H3GGKBBXX:5:1203:23277:14080,J00121:27:H3GGKBBXX:5:1218:6299:29852,J00121:27:H3GGKBBXX:5:2207:18243:45309,J00121:27:H3GGKBBXX:5:1116:17218:24366,J00121:27:H3GGKBBXX:5:1210:21471:22098,J00121:27:H3GGKBBXX:5:2209:29285:26248,J00121:27:H3GGKBBXX:5:2211:14154:23452,J00121:27:H3GGKBBXX:5:1112:24485:41247,J00121:27:H3GGKBBXX:5:2215:4208:4813,J00121:27:H3GGKBBXX:5:2208:29498:20006,J00121:27:H3GGKBBXX:5:1124:17320:6712,J00121:27:H3GGKBBXX:5:2221:12956:23100,J00121:27:H3GGKBBXX:5:1202:27022:28481,J00121:27:H3GGKBBXX:5:1102:15118:35989,J00121:27:H3GGKBBXX:5:1215:26646:10633,J00121:27:H3GGKBBXX:5:1124:5304:32173,J00121:27:H3GGKBBXX:5:1217:8298:37220,J00121:27:H3GGKBBXX:5:1212:17462:26301,J00121:27:H3GGKBBXX:5:2109:13321:21061,J00121:27:H3GGKBBXX:5:2113:10937:37677,J00121:27:H3GGKBBXX:5:1211:14133:3301,J00121:27:H3GGKBBXX:5:1213:25520:14133,J00121:27:H3GGKBBXX:5:2104:20090:27127,J00121:27:H3GGKBBXX:5:1105:8126:5306,J00121:27:H3GGKBBXX:5:2111:14397:37519,J00121:27:H3GGKBBXX:5:1221:17736:15487,J00121:27:H3GGKBBXX:5:1217:8542:37185,J00121:27:H3GGKBBXX:5:2110:27661:39154,J00121:27:H3GGKBBXX:5:2116:28097:24366,J00121:27:H3GGKBBXX:5:2104:10338:24823;sequence=TACAGAGAGAATAGTTGTAATTAAAAAATAAAACCAATTCAAATAGCTTAATAAATAAAATTGTTCACACTACAT;start=414053;subtype=IES;support_ref=2;support_variant=38;type=IES;
scaffold51_30_with_IES	MILORD	internal_eliminated_sequence	415030	415137	.	.	.	ID=MILORD.30.415030.415137;Name=MILORD.30.415030.415137;bounded_by_ta=TRUE;common_boundary=Both;end=415137;ies_id=IESPGM.PTET51.1.30.390770;ies_left_dist=0;ies_min_dist=0;ies_right_dist=0;junction_seq=tttttttttaaatcaTAacattttaataaagg;read_names=J00121:27:H3GGKBBXX:5:2119:11799:4462,J00121:27:H3GGKBBXX:5:2211:29477:28411,J00121:27:H3GGKBBXX:5:2224:24353:42776,J00121:27:H3GGKBBXX:5:2221:25479:16665,J00121:27:H3GGKBBXX:5:1208:13514:41440,J00121:27:H3GGKBBXX:5:2209:14773:40209,J00121:27:H3GGKBBXX:5:1210:17543:6923,J00121:27:H3GGKBBXX:5:2213:16011:39189,J00121:27:H3GGKBBXX:5:1204:9008:19460,J00121:27:H3GGKBBXX:5:2201:11434:43181,J00121:27:H3GGKBBXX:5:1223:10257:17790,J00121:27:H3GGKBBXX:5:2116:27955:9983,J00121:27:H3GGKBBXX:5:1214:27488:8295,J00121:27:H3GGKBBXX:5:1211:12418:23434,J00121:27:H3GGKBBXX:5:2112:4036:33985,J00121:27:H3GGKBBXX:5:2222:10774:14607,J00121:27:H3GGKBBXX:5:2207:21410:11020,J00121:27:H3GGKBBXX:5:1122:24535:35004,J00121:27:H3GGKBBXX:5:1108:4543:33000,J00121:27:H3GGKBBXX:5:2208:10389:4303,J00121:27:H3GGKBBXX:5:1118:23084:2738,J00121:27:H3GGKBBXX:5:2115:31335:35637,J00121:27:H3GGKBBXX:5:2119:30056:23821,J00121:27:H3GGKBBXX:5:1115:20222:7556,J00121:27:H3GGKBBXX:5:1117:28321:14238,J00121:27:H3GGKBBXX:5:2123:7821:32842,J00121:27:H3GGKBBXX:5:1215:25246:18265,J00121:27:H3GGKBBXX:5:1217:14732:38064,J00121:27:H3GGKBBXX:5:2122:6644:33545,J00121:27:H3GGKBBXX:5:1203:27620:6906,J00121:27:H3GGKBBXX:5:1126:2879:3635,J00121:27:H3GGKBBXX:5:2112:8410:31189,J00121:27:H3GGKBBXX:5:2225:13433:36095,J00121:27:H3GGKBBXX:5:2107:2108:44816,J00121:27:H3GGKBBXX:5:1215:27925:45977,J00121:27:H3GGKBBXX:5:2113:28909:46627,J00121:27:H3GGKBBXX:5:1226:10896:44605;sequence=TACAGATTATTAGATGTCGAGAAGGTGAATGTTTTGCAGAAACACTATAATTTTTGAAATGATTTAAAGAAATTTATGAGAAATCAAAATATATTTCATAATTGATAG;start=415030;subtype=IES;support_ref=6;support_variant=37;type=IES;
scaffold51_30_with_IES	MILORD	internal_eliminated_sequence	415333	415398	.	.	.	ID=MILORD.30.415333.415398;Name=MILORD.30.415333.415398;bounded_by_ta=TRUE;common_boundary=LEFT;end=415398;ies_id=IESPGM.PTET51.1.30.390965;ies_left_dist=0;ies_min_dist=0;ies_right_dist=2;junction_seq=actccaataatcttgTAtatttgcttaatttt;read_names=J00121:27:H3GGKBBXX:5:1216:5649:9033;sequence=TATAGCCATCATCTACATACATATTTGATAAATCAATTGAAACCATCGAATCAACCTTAAATCGAT;start=415333;subtype=PARTIAL_INTERNAL;support_ref=5;support_variant=1;type=ALTERNATIVE;
scaffold51_30_with_IES	MILORD	internal_eliminated_sequence	415333	415400	.	.	.	ID=MILORD.30.415333.415400;Name=MILORD.30.415333.415400;bounded_by_ta=TRUE;common_boundary=Both;end=415400;ies_id=IESPGM.PTET51.1.30.390965;ies_left_dist=0;ies_min_dist=0;ies_right_dist=0;junction_seq=actccaataatcttgTAtttgcttaatttttt;read_names=J00121:27:H3GGKBBXX:5:1211:23591:31365,J00121:27:H3GGKBBXX:5:1115:5386:2668,J00121:27:H3GGKBBXX:5:2222:7730:2897,J00121:27:H3GGKBBXX:5:2122:9435:42495,J00121:27:H3GGKBBXX:5:1106:11880:17298,J00121:27:H3GGKBBXX:5:1220:13210:42530,J00121:27:H3GGKBBXX:5:2120:12672:12515,J00121:27:H3GGKBBXX:5:1209:19705:28252,J00121:27:H3GGKBBXX:5:2205:23754:27496,J00121:27:H3GGKBBXX:5:2228:22962:4004,J00121:27:H3GGKBBXX:5:1221:4127:15645,J00121:27:H3GGKBBXX:5:1127:18416:42267,J00121:27:H3GGKBBXX:5:2219:7405:9719,J00121:27:H3GGKBBXX:5:1114:22820:18353,J00121:27:H3GGKBBXX:5:1109:22922:7416,J00121:27:H3GGKBBXX:5:2201:17300:43533,J00121:27:H3GGKBBXX:5:2202:4188:5270,J00121:27:H3GGKBBXX:5:1125:12469:32068;sequence=TATAGCCATCATCTACATACATATTTGATAAATCAATTGAAACCATCGAATCAACCTTAAATCGATTA;start=415333;subtype=IES;support_ref=10;support_variant=18;type=IES;
scaffold51_30_with_IES	MILORD	internal_eliminated_sequence	415333	415389	.	.	.	ID=MILORD.30.415333.415389;Name=MILORD.30.415333.415389;bounded_by_ta=TRUE;common_boundary=LEFT;end=415389;ies_id=IESPGM.PTET51.1.30.390965;ies_left_dist=0;ies_min_dist=0;ies_right_dist=11;junction_seq=actccaataatcttgTAaatcgattatatttg;read_names=J00121:27:H3GGKBBXX:5:1113:12266:18212;sequence=TATAGCCATCATCTACATACATATTTGATAAATCAATTGAAACCATCGAATCAACCT;start=415333;subtype=PARTIAL_INTERNAL;support_ref=5;support_variant=1;type=ALTERNATIVE;
scaffold51_30_with_IES	MILORD	internal_eliminated_sequence	416959	416987	.	.	.	ID=MILORD.30.416959.416987;Name=MILORD.30.416959.416987;bounded_by_ta=TRUE;common_boundary=RIGHT;end=416987;ies_id=IESPGM.PTET51.1.30.392526;ies_left_dist=3;ies_min_dist=0;ies_right_dist=0;junction_seq=tttaatataaacctgTAtcagtatattcatca;read_names=J00121:27:H3GGKBBXX:5:1108:6553:6378,J00121:27:H3GGKBBXX:5:2109:19695:35761,J00121:27:H3GGKBBXX:5:1104:22140:28076,J00121:27:H3GGKBBXX:5:2212:10155:14308,J00121:27:H3GGKBBXX:5:1106:14001:1349;sequence=TATTATAATTTGAATAAAGCACTTTACCA;start=416959;subtype=PARTIAL_EXTERNAL;support_ref=3;support_variant=5;type=ALTERNATIVE;
scaffold51_30_with_IES	MILORD	internal_eliminated_sequence	416962	416987	.	.	.	ID=MILORD.30.416962.416987;Name=MILORD.30.416962.416987;bounded_by_ta=TRUE;common_boundary=Both;end=416987;ies_id=IESPGM.PTET51.1.30.392526;ies_left_dist=0;ies_min_dist=0;ies_right_dist=0;junction_seq=aatataaacctgtatTAtcagtatattcatca;read_names=J00121:27:H3GGKBBXX:5:1214:16417:38767,J00121:27:H3GGKBBXX:5:2120:22181:24384,J00121:27:H3GGKBBXX:5:2109:27245:44974,J00121:27:H3GGKBBXX:5:1220:22688:27408,J00121:27:H3GGKBBXX:5:2211:24860:36481,J00121:27:H3GGKBBXX:5:2101:31964:26318,J00121:27:H3GGKBBXX:5:2207:24474:39822,J00121:27:H3GGKBBXX:5:1212:26920:9139,J00121:27:H3GGKBBXX:5:1201:7162:45520,J00121:27:H3GGKBBXX:5:2221:2260:24015,J00121:27:H3GGKBBXX:5:2104:15706:11970,J00121:27:H3GGKBBXX:5:1222:7304:17702,J00121:27:H3GGKBBXX:5:1117:25986:38750,J00121:27:H3GGKBBXX:5:2223:30066:8013,J00121:27:H3GGKBBXX:5:1215:25976:28604,J00121:27:H3GGKBBXX:5:2223:25611:26564,J00121:27:H3GGKBBXX:5:2219:7121:33070,J00121:27:H3GGKBBXX:5:1210:31030:12814,J00121:27:H3GGKBBXX:5:1127:22303:18159,J00121:27:H3GGKBBXX:5:1216:27712:16981,J00121:27:H3GGKBBXX:5:1218:27204:44517,J00121:27:H3GGKBBXX:5:2209:23642:26388,J00121:27:H3GGKBBXX:5:1225:10429:6097,J00121:27:H3GGKBBXX:5:2103:9151:12216,J00121:27:H3GGKBBXX:5:2213:9891:44447,J00121:27:H3GGKBBXX:5:2104:6674:6167,J00121:27:H3GGKBBXX:5:1121:13119:26301,J00121:27:H3GGKBBXX:5:2106:28107:26424,J00121:27:H3GGKBBXX:5:1201:22719:34706,J00121:27:H3GGKBBXX:5:2228:3904:25843,J00121:27:H3GGKBBXX:5:2202:15097:48122,J00121:27:H3GGKBBXX:5:1126:13139:48210,J00121:27:H3GGKBBXX:5:1121:24099:24718,J00121:27:H3GGKBBXX:5:2108:28686:26441,J00121:27:H3GGKBBXX:5:1124:9191:33281,J00121:27:H3GGKBBXX:5:2203:14093:19408,J00121:27:H3GGKBBXX:5:2215:15595:35655,J00121:27:H3GGKBBXX:5:2201:23926:33211,J00121:27:H3GGKBBXX:5:2124:13971:40121,J00121:27:H3GGKBBXX:5:1126:29751:28463,J00121:27:H3GGKBBXX:5:1119:11789:40069,J00121:27:H3GGKBBXX:5:2201:15432:31927,J00121:27:H3GGKBBXX:5:1227:26403:8805,J00121:27:H3GGKBBXX:5:2219:27965:39647,J00121:27:H3GGKBBXX:5:2220:11982:30063,J00121:27:H3GGKBBXX:5:1213:11850:4479,J00121:27:H3GGKBBXX:5:1106:2696:49142,J00121:27:H3GGKBBXX:5:2128:11485:32754,J00121:27:H3GGKBBXX:5:2207:21014:7802,J00121:27:H3GGKBBXX:5:2113:13687:4778,J00121:27:H3GGKBBXX:5:1221:14316:28411,J00121:27:H3GGKBBXX:5:2224:6309:19355,J00121:27:H3GGKBBXX:5:2224:7638:3899,J00121:27:H3GGKBBXX:5:2214:13616:35251,J00121:27:H3GGKBBXX:5:2209:13129:1595,J00121:27:H3GGKBBXX:5:1219:27904:36095,J00121:27:H3GGKBBXX:5:2216:22414:26160,J00121:27:H3GGKBBXX:5:1208:21673:32015,J00121:27:H3GGKBBXX:5:1227:26453:3055,J00121:27:H3GGKBBXX:5:1109:13910:46381,J00121:27:H3GGKBBXX:5:2222:15453:42196;sequence=TATAATTTGAATAAAGCACTTTACCA;start=416962;subtype=IES;support_ref=3;support_variant=61;type=IES;
scaffold51_30_with_IES	MILORD	internal_eliminated_sequence	418700	418744	.	.	.	ID=MILORD.30.418700.418744;Name=MILORD.30.418700.418744;bounded_by_ta=TRUE;common_boundary=Both;end=418744;ies_id=IESPGM.PTET51.1.30.394238;ies_left_dist=0;ies_min_dist=0;ies_right_dist=0;junction_seq=tatttgtggagttggTAatatataataagaac;read_names=J00121:27:H3GGKBBXX:5:1109:19004:41282,J00121:27:H3GGKBBXX:5:2114:23074:14185,J00121:27:H3GGKBBXX:5:1124:15493:43814,J00121:27:H3GGKBBXX:5:1103:22313:16137,J00121:27:H3GGKBBXX:5:1207:12855:36183,J00121:27:H3GGKBBXX:5:1123:17746:16735,J00121:27:H3GGKBBXX:5:1204:10176:20850,J00121:27:H3GGKBBXX:5:1204:21907:14097,J00121:27:H3GGKBBXX:5:1228:13088:48474,J00121:27:H3GGKBBXX:5:2218:4219:7539,J00121:27:H3GGKBBXX:5:2104:5233:10598,J00121:27:H3GGKBBXX:5:2120:27529:8576,J00121:27:H3GGKBBXX:5:1104:4279:9438,J00121:27:H3GGKBBXX:5:2226:29163:40455,J00121:27:H3GGKBBXX:5:2224:30482:44851,J00121:27:H3GGKBBXX:5:1104:29589:14150,J00121:27:H3GGKBBXX:5:2224:25215:37167,J00121:27:H3GGKBBXX:5:2123:23947:10598,J00121:27:H3GGKBBXX:5:2113:22282:31382,J00121:27:H3GGKBBXX:5:2209:9465:39981,J00121:27:H3GGKBBXX:5:1210:27894:26019,J00121:27:H3GGKBBXX:5:1217:3173:32314,J00121:27:H3GGKBBXX:5:1113:12388:8400,J00121:27:H3GGKBBXX:5:1210:12824:26213,J00121:27:H3GGKBBXX:5:2113:7385:19214,J00121:27:H3GGKBBXX:5:2125:3853:7609,J00121:27:H3GGKBBXX:5:1222:11190:8154,J00121:27:H3GGKBBXX:5:2104:3823:29747,J00121:27:H3GGKBBXX:5:1210:12631:26230,J00121:27:H3GGKBBXX:5:2223:20994:42618,J00121:27:H3GGKBBXX:5:1211:16396:29765,J00121:27:H3GGKBBXX:5:1125:12236:20902,J00121:27:H3GGKBBXX:5:1201:25510:17597,J00121:27:H3GGKBBXX:5:1218:9881:25755,J00121:27:H3GGKBBXX:5:1116:8014:26494,J00121:27:H3GGKBBXX:5:2101:16670:33369,J00121:27:H3GGKBBXX:5:1213:3041:4866,J00121:27:H3GGKBBXX:5:2122:12347:42900,J00121:27:H3GGKBBXX:5:2216:17289:34125,J00121:27:H3GGKBBXX:5:2223:17391:34582,J00121:27:H3GGKBBXX:5:1107:24931:34284,J00121:27:H3GGKBBXX:5:1126:11880:37449;sequence=TACTGCTGATTTAACTATTCTCATTTAATAATATTAAATTAAGTA;start=418700;subtype=IES;support_ref=0;support_variant=42;type=IES;
scaffold51_30_with_IES	MILORD	internal_eliminated_sequence	418700	418747	.	.	.	ID=MILORD.30.418700.418747;Name=MILORD.30.418700.418747;bounded_by_ta=TRUE;common_boundary=LEFT;end=418747;ies_id=IESPGM.PTET51.1.30.394238;ies_left_dist=0;ies_min_dist=0;ies_right_dist=-3;junction_seq=tatttgtggagttggTAtataataagaacagt;read_names=J00121:27:H3GGKBBXX:5:2210:13423:43990;sequence=TACTGCTGATTTAACTATTCTCATTTAATAATATTAAATTAAGTATAA;start=418700;subtype=PARTIAL_EXTERNAL;support_ref=0;support_variant=1;type=ALTERNATIVE;
scaffold51_30_with_IES	MILORD	internal_eliminated_sequence	421630	421708	.	.	.	ID=MILORD.30.421630.421708;Name=MILORD.30.421630.421708;bounded_by_ta=TRUE;common_boundary=Both;end=421708;ies_id=IESPGM.PTET51.1.30.397123;ies_left_dist=0;ies_min_dist=0;ies_right_dist=0;junction_seq=atgaccttccttttaTAaacaaattaatcgag;read_names=J00121:27:H3GGKBBXX:5:1211:8176:41792,J00121:27:H3GGKBBXX:5:1204:2909:28938,J00121:27:H3GGKBBXX:5:1223:26545:12708,J00121:27:H3GGKBBXX:5:1101:29965:14906,J00121:27:H3GGKBBXX:5:1228:28747:13253,J00121:27:H3GGKBBXX:5:1215:11820:49054,J00121:27:H3GGKBBXX:5:1216:22252:6607;sequence=TACAGTAGTTATAATTATTTGTTATCCAAATATATAAAGTCAATTTGTTTTAAATTCAAACTAATGAACTGTGAGAGTG;start=421630;subtype=IES;support_ref=2;support_variant=7;type=IES;
scaffold51_30_with_IES	MILORD	internal_eliminated_sequence	421771	421844	.	.	.	ID=MILORD.30.421771.421844;Name=MILORD.30.421771.421844;bounded_by_ta=TRUE;common_boundary=Both;end=421844;ies_id=IESPGM.PTET51.1.30.397185;ies_left_dist=0;ies_min_dist=0;ies_right_dist=0;junction_seq=ttaattttgtgttgcTAcgaacactaaagttt;read_names=J00121:27:H3GGKBBXX:5:1216:25855:18792,J00121:27:H3GGKBBXX:5:2125:31385:13464,J00121:27:H3GGKBBXX:5:2208:11870:28956,J00121:27:H3GGKBBXX:5:2201:13159:31048,J00121:27:H3GGKBBXX:5:1212:15077:28076,J00121:27:H3GGKBBXX:5:2102:17726:22995,J00121:27:H3GGKBBXX:5:2102:22110:41915,J00121:27:H3GGKBBXX:5:2114:25672:29694,J00121:27:H3GGKBBXX:5:1109:22455:19654,J00121:27:H3GGKBBXX:5:1204:3995:32437,J00121:27:H3GGKBBXX:5:1128:14763:30661,J00121:27:H3GGKBBXX:5:1124:11424:33492,J00121:27:H3GGKBBXX:5:1210:11840:43603,J00121:27:H3GGKBBXX:5:1201:6583:3864,J00121:27:H3GGKBBXX:5:2128:20435:19390,J00121:27:H3GGKBBXX:5:1218:10287:16753,J00121:27:H3GGKBBXX:5:1216:18243:47524,J00121:27:H3GGKBBXX:5:2109:5528:22327,J00121:27:H3GGKBBXX:5:1227:28199:4532,J00121:27:H3GGKBBXX:5:2203:12154:4409;sequence=TATTATCAGAATATATCATTTTAAATTTATGAATTTATAATATAAATATGATCTGCTGAAATTTAGGCTTACAA;start=421771;subtype=IES;support_ref=0;support_variant=20;type=IES;
scaffold51_30_with_IES	MILORD	internal_eliminated_sequence	423332	423423	.	.	.	ID=MILORD.30.423332.423423;Name=MILORD.30.423332.423423;bounded_by_ta=TRUE;common_boundary=Both;end=423423;ies_id=IESPGM.PTET51.1.30.398672;ies_left_dist=0;ies_min_dist=0;ies_right_dist=0;junction_seq=ataattgtaatttaaTAttgaatatacatatg;read_names=J00121:27:H3GGKBBXX:5:2219:27752:7732,J00121:27:H3GGKBBXX:5:2224:21714:22415,J00121:27:H3GGKBBXX:5:1118:2635:13869,J00121:27:H3GGKBBXX:5:2217:16244:20990,J00121:27:H3GGKBBXX:5:1213:12154:46575,J00121:27:H3GGKBBXX:5:1210:5984:30820,J00121:27:H3GGKBBXX:5:1205:29853:12708,J00121:27:H3GGKBBXX:5:2224:26869:38697,J00121:27:H3GGKBBXX:5:2228:26940:18634,J00121:27:H3GGKBBXX:5:2127:25560:20744,J00121:27:H3GGKBBXX:5:2228:26961:18634,J00121:27:H3GGKBBXX:5:1105:25104:35673,J00121:27:H3GGKBBXX:5:1112:18649:39436,J00121:27:H3GGKBBXX:5:1123:11962:33756,J00121:27:H3GGKBBXX:5:1223:13677:5569,J00121:27:H3GGKBBXX:5:2209:9607:47190,J00121:27:H3GGKBBXX:5:1219:22485:17632,J00121:27:H3GGKBBXX:5:1112:4442:3037,J00121:27:H3GGKBBXX:5:1226:17147:35215,J00121:27:H3GGKBBXX:5:2210:22912:7715,J00121:27:H3GGKBBXX:5:1106:4026:48280,J00121:27:H3GGKBBXX:5:2227:8126:41563,J00121:27:H3GGKBBXX:5:1228:5649:31154,J00121:27:H3GGKBBXX:5:1213:14265:3108,J00121:27:H3GGKBBXX:5:2206:4320:22766,J00121:27:H3GGKBBXX:5:1124:28564:10124,J00121:27:H3GGKBBXX:5:2222:24444:26125,J00121:27:H3GGKBBXX:5:2223:14884:42583,J00121:27:H3GGKBBXX:5:2224:25530:28639,J00121:27:H3GGKBBXX:5:1115:6857:36376,J00121:27:H3GGKBBXX:5:2207:25327:13412,J00121:27:H3GGKBBXX:5:1122:21125:10669,J00121:27:H3GGKBBXX:5:2210:8562:25580,J00121:27:H3GGKBBXX:5:1101:26392:17403,J00121:27:H3GGKBBXX:5:2226:23703:42530,J00121:27:H3GGKBBXX:5:1115:13626:38996,J00121:27:H3GGKBBXX:5:2222:12611:5692,J00121:27:H3GGKBBXX:5:2203:10338:41739,J00121:27:H3GGKBBXX:5:2102:6126:30609,J00121:27:H3GGKBBXX:5:1222:17442:1332,J00121:27:H3GGKBBXX:5:1124:30127:40719;sequence=TACAGTTATTATGTTCATTTATCAAGATTTGTTTTTTGATTGTATGCAAAATGTATAAACATTGGAAATTAAAATGATATTGAAATCTACTG;start=423332;subtype=IES;support_ref=0;support_variant=41;type=IES;
scaffold51_30_with_IES	MILORD	internal_eliminated_sequence	430295	430342	.	.	.	ID=MILORD.30.430295.430342;Name=MILORD.30.430295.430342;bounded_by_ta=TRUE;common_boundary=Both;end=430342;ies_id=IESPGM.PTET51.1.30.405543;ies_left_dist=0;ies_min_dist=0;ies_right_dist=0;junction_seq=atggataattagttaTAagagtagagaaataa;read_names=J00121:27:H3GGKBBXX:5:1110:19948:25720,J00121:27:H3GGKBBXX:5:1214:18000:6308,J00121:27:H3GGKBBXX:5:2219:3671:6097,J00121:27:H3GGKBBXX:5:1110:28006:3846,J00121:27:H3GGKBBXX:5:2201:25702:40754,J00121:27:H3GGKBBXX:5:1123:17827:7662,J00121:27:H3GGKBBXX:5:2222:20933:48878,J00121:27:H3GGKBBXX:5:1213:9881:2650,J00121:27:H3GGKBBXX:5:1218:15270:26160,J00121:27:H3GGKBBXX:5:1201:25966:19162,J00121:27:H3GGKBBXX:5:2113:16528:35690,J00121:27:H3GGKBBXX:5:1202:23135:39154,J00121:27:H3GGKBBXX:5:1126:12723:28112,J00121:27:H3GGKBBXX:5:2108:29366:39330,J00121:27:H3GGKBBXX:5:2207:27844:38345,J00121:27:H3GGKBBXX:5:1211:26890:14080,J00121:27:H3GGKBBXX:5:1209:21846:42161,J00121:27:H3GGKBBXX:5:2101:16599:14115,J00121:27:H3GGKBBXX:5:1126:10673:43198,J00121:27:H3GGKBBXX:5:2211:12845:22590,J00121:27:H3GGKBBXX:5:1203:7192:33475,J00121:27:H3GGKBBXX:5:1207:26037:25228,J00121:27:H3GGKBBXX:5:1214:14813:3459,J00121:27:H3GGKBBXX:5:1103:24109:42530,J00121:27:H3GGKBBXX:5:2223:23165:2844,J00121:27:H3GGKBBXX:5:2119:20791:14941,J00121:27:H3GGKBBXX:5:1225:3579:23135,J00121:27:H3GGKBBXX:5:1223:19055:29378,J00121:27:H3GGKBBXX:5:2201:8440:25439,J00121:27:H3GGKBBXX:5:1220:14549:8101,J00121:27:H3GGKBBXX:5:1101:5223:8049,J00121:27:H3GGKBBXX:5:1117:28666:19935,J00121:27:H3GGKBBXX:5:1228:15970:20656,J00121:27:H3GGKBBXX:5:1207:8176:30327,J00121:27:H3GGKBBXX:5:1113:9922:39154,J00121:27:H3GGKBBXX:5:2122:30239:7574,J00121:27:H3GGKBBXX:5:2211:20963:7926,J00121:27:H3GGKBBXX:5:1207:26677:25246,J00121:27:H3GGKBBXX:5:2126:23490:28516,J00121:27:H3GGKBBXX:5:1109:25652:22204,J00121:27:H3GGKBBXX:5:2207:16711:40578,J00121:27:H3GGKBBXX:5:1120:13139:10757,J00121:27:H3GGKBBXX:5:1122:26859:34600,J00121:27:H3GGKBBXX:5:2218:25063:37079,J00121:27:H3GGKBBXX:5:2220:27864:14396,J00121:27:H3GGKBBXX:5:2118:6441:27531;sequence=TATAGTTAATAAAGTGACATTATGTGTAAATTATAAAATAATTGAGTG;start=430295;subtype=IES;support_ref=4;support_variant=46;type=IES;
scaffold51_30_with_IES	MILORD	internal_eliminated_sequence	433689	433782	.	.	.	ID=MILORD.30.433689.433782;Name=MILORD.30.433689.433782;bounded_by_ta=TRUE;common_boundary=Both;end=433782;ies_id=IESPGM.PTET51.1.30.408889;ies_left_dist=0;ies_min_dist=0;ies_right_dist=0;junction_seq=taaaaaggttacttaTAtgagaaaaagaagag;read_names=J00121:27:H3GGKBBXX:5:1112:12489:4462,J00121:27:H3GGKBBXX:5:2115:23703:10950,J00121:27:H3GGKBBXX:5:1225:23358:28358,J00121:27:H3GGKBBXX:5:1124:14072:14133,J00121:27:H3GGKBBXX:5:2217:15473:9315,J00121:27:H3GGKBBXX:5:1113:23125:7767,J00121:27:H3GGKBBXX:5:2217:11495:17051,J00121:27:H3GGKBBXX:5:1128:10287:6941,J00121:27:H3GGKBBXX:5:2216:2585:24472,J00121:27:H3GGKBBXX:5:2212:22556:14414,J00121:27:H3GGKBBXX:5:2107:9638:22098,J00121:27:H3GGKBBXX:5:1202:8694:6712,J00121:27:H3GGKBBXX:5:1227:31609:2176,J00121:27:H3GGKBBXX:5:2225:14600:30169,J00121:27:H3GGKBBXX:5:1104:18375:33440,J00121:27:H3GGKBBXX:5:2202:16427:22151,J00121:27:H3GGKBBXX:5:1117:27133:12673,J00121:27:H3GGKBBXX:5:2115:15524:22485,J00121:27:H3GGKBBXX:5:2220:28869:35444,J00121:27:H3GGKBBXX:5:1206:20872:47401,J00121:27:H3GGKBBXX:5:2225:9130:8277,J00121:27:H3GGKBBXX:5:2209:19025:10124,J00121:27:H3GGKBBXX:5:1211:10389:19566,J00121:27:H3GGKBBXX:5:2205:3123:36903,J00121:27:H3GGKBBXX:5:1221:7090:42935,J00121:27:H3GGKBBXX:5:1211:17340:39770,J00121:27:H3GGKBBXX:5:1218:7466:42354,J00121:27:H3GGKBBXX:5:1202:16092:34758,J00121:27:H3GGKBBXX:5:2109:18609:48685,J00121:27:H3GGKBBXX:5:1224:24667:40614,J00121:27:H3GGKBBXX:5:1208:11749:21500,J00121:27:H3GGKBBXX:5:1226:2016:28305,J00121:27:H3GGKBBXX:5:1207:16254:17843,J00121:27:H3GGKBBXX:5:1203:8643:11688,J00121:27:H3GGKBBXX:5:1122:16924:15557,J00121:27:H3GGKBBXX:5:1210:4675:40086,J00121:27:H3GGKBBXX:5:2209:19015:10176,J00121:27:H3GGKBBXX:5:1111:12449:33193,J00121:27:H3GGKBBXX:5:1115:14235:6501,J00121:27:H3GGKBBXX:5:1222:14204:9192,J00121:27:H3GGKBBXX:5:2224:21450:13377;sequence=TACAATTAAGTCAAATATGACTTAAATATCTTGATTAATTAAACTTATAAAACAACACATTTTAATATAAATAATATTACACACTGTTTTGCTG;start=433689;subtype=IES;support_ref=4;support_variant=41;type=IES;
scaffold51_30_with_IES	MILORD	internal_eliminated_sequence	433930	433959	.	.	.	ID=MILORD.30.433930.433959;Name=MILORD.30.433930.433959;bounded_by_ta=TRUE;common_boundary=Both;end=433959;ies_id=IESPGM.PTET51.1.30.409036;ies_left_dist=0;ies_min_dist=0;ies_right_dist=0;junction_seq=tactccaatcaatggTActttaaatattgatc;read_names=J00121:27:H3GGKBBXX:5:1225:23977:20392,J00121:27:H3GGKBBXX:5:1106:23876:26828,J00121:27:H3GGKBBXX:5:1103:7973:31593,J00121:27:H3GGKBBXX:5:2212:2808:9807,J00121:27:H3GGKBBXX:5:1122:4422:1068,J00121:27:H3GGKBBXX:5:2219:31274:12990,J00121:27:H3GGKBBXX:5:1111:16731:45150,J00121:27:H3GGKBBXX:5:2111:18456:13781,J00121:27:H3GGKBBXX:5:2216:12297:34969,J00121:27:H3GGKBBXX:5:2120:22698:14730,J00121:27:H3GGKBBXX:5:2122:3528:28463,J00121:27:H3GGKBBXX:5:1228:11627:19074,J00121:27:H3GGKBBXX:5:1106:7314:37238,J00121:27:H3GGKBBXX:5:2205:22171:24155,J00121:27:H3GGKBBXX:5:1224:7649:12673,J00121:27:H3GGKBBXX:5:2112:11992:41124,J00121:27:H3GGKBBXX:5:2103:23054:45695,J00121:27:H3GGKBBXX:5:1123:15615:16418,J00121:27:H3GGKBBXX:5:2225:5294:6202,J00121:27:H3GGKBBXX:5:1209:22922:23698,J00121:27:H3GGKBBXX:5:1209:6948:4989,J00121:27:H3GGKBBXX:5:2214:15016:34618,J00121:27:H3GGKBBXX:5:2115:22059:23751,J00121:27:H3GGKBBXX:5:1217:24393:33211,J00121:27:H3GGKBBXX:5:1201:3265:6343,J00121:27:H3GGKBBXX:5:1216:5467:22291,J00121:27:H3GGKBBXX:5:1219:2179:14238,J00121:27:H3GGKBBXX:5:2214:18873:39330,J00121:27:H3GGKBBXX:5:2222:16802:2545,J00121:27:H3GGKBBXX:5:1211:27428:7486,J00121:27:H3GGKBBXX:5:2202:17178:16700,J00121:27:H3GGKBBXX:5:1103:21846:43427,J00121:27:H3GGKBBXX:5:1116:9912:8752,J00121:27:H3GGKBBXX:5:1210:23551:36569,J00121:27:H3GGKBBXX:5:2112:7334:35866,J00121:27:H3GGKBBXX:5:2113:25631:46117,J00121:27:H3GGKBBXX:5:1105:8603:35251,J00121:27:H3GGKBBXX:5:1204:25733:4444,J00121:27:H3GGKBBXX:5:2203:10612:38592,J00121:27:H3GGKBBXX:5:1220:9536:28463,J00121:27:H3GGKBBXX:5:1107:29812:46399,J00121:27:H3GGKBBXX:5:1117:4604:19531,J00121:27:H3GGKBBXX:5:1223:10216:8400,J00121:27:H3GGKBBXX:5:1128:23480:11196,J00121:27:H3GGKBBXX:5:2217:26880:44939,J00121:27:H3GGKBBXX:5:1211:29102:8066,J00121:27:H3GGKBBXX:5:1223:20101:15610,J00121:27:H3GGKBBXX:5:1222:5233:26002;sequence=TATTAATCAATTATATATATAATATATCTA;start=433930;subtype=IES;support_ref=0;support_variant=48;type=IES;
scaffold51_30_with_IES	MILORD	internal_eliminated_sequence	434481	434559	.	.	.	ID=MILORD.30.434481.434559;Name=MILORD.30.434481.434559;bounded_by_ta=TRUE;common_boundary=Both;end=434559;ies_id=IESPGM.PTET51.1.30.409557;ies_left_dist=0;ies_min_dist=0;ies_right_dist=0;junction_seq=ttaatggattattgaTAcctagtaaatttatt;read_names=J00121:27:H3GGKBBXX:5:2202:11180:34547,J00121:27:H3GGKBBXX:5:2103:24150:7328,J00121:27:H3GGKBBXX:5:2206:2138:36851,J00121:27:H3GGKBBXX:5:1219:29254:16418,J00121:27:H3GGKBBXX:5:1121:17543:43673,J00121:27:H3GGKBBXX:5:2113:26068:14062,J00121:27:H3GGKBBXX:5:2118:30858:19337,J00121:27:H3GGKBBXX:5:2124:2179:12480,J00121:27:H3GGKBBXX:5:2128:27976:26336,J00121:27:H3GGKBBXX:5:2206:24170:22942,J00121:27:H3GGKBBXX:5:2107:14620:3336,J00121:27:H3GGKBBXX:5:1115:13717:37396,J00121:27:H3GGKBBXX:5:1202:10977:29905,J00121:27:H3GGKBBXX:5:1228:4564:17421,J00121:27:H3GGKBBXX:5:2126:25002:36341,J00121:27:H3GGKBBXX:5:1120:20923:27690,J00121:27:H3GGKBBXX:5:1204:7730:48825,J00121:27:H3GGKBBXX:5:1127:9425:30485,J00121:27:H3GGKBBXX:5:1215:3934:42987,J00121:27:H3GGKBBXX:5:2121:16193:49001,J00121:27:H3GGKBBXX:5:1113:25428:9016,J00121:27:H3GGKBBXX:5:2101:20466:39242,J00121:27:H3GGKBBXX:5:2111:18345:25966,J00121:27:H3GGKBBXX:5:1108:20364:3793,J00121:27:H3GGKBBXX:5:1215:21613:41616,J00121:27:H3GGKBBXX:5:2106:6593:17315,J00121:27:H3GGKBBXX:5:1125:26677:37413,J00121:27:H3GGKBBXX:5:1223:4401:22977,J00121:27:H3GGKBBXX:5:2202:16934:28868,J00121:27:H3GGKBBXX:5:2202:23399:41897,J00121:27:H3GGKBBXX:5:2126:14326:32754,J00121:27:H3GGKBBXX:5:1225:19116:32367,J00121:27:H3GGKBBXX:5:1119:23145:23874,J00121:27:H3GGKBBXX:5:2116:4493:22221,J00121:27:H3GGKBBXX:5:1204:9506:32982;sequence=TACATTCAAATTTGTTTATCTAATTATAAATATATATATTATAATAAAGAATTTCAAAAAAGACTTGCTTAATTAATTG;start=434481;subtype=IES;support_ref=6;support_variant=35;type=IES;
scaffold51_30_with_IES	MILORD	internal_eliminated_sequence	434928	435017	.	.	.	ID=MILORD.30.434928.435017;Name=MILORD.30.434928.435017;bounded_by_ta=TRUE;common_boundary=Both;end=435017;ies_id=IESPGM.PTET51.1.30.409925;ies_left_dist=0;ies_min_dist=0;ies_right_dist=0;junction_seq=tactacgaattatggTAttattgggcagcatt;read_names=J00121:27:H3GGKBBXX:5:1219:24129:46786,J00121:27:H3GGKBBXX:5:1101:21166:48579,J00121:27:H3GGKBBXX:5:1203:22546:2686,J00121:27:H3GGKBBXX:5:2222:5112:29976,J00121:27:H3GGKBBXX:5:1128:27316:5358,J00121:27:H3GGKBBXX:5:1128:7121:7785,J00121:27:H3GGKBBXX:5:1226:22516:10757,J00121:27:H3GGKBBXX:5:2104:29630:17878,J00121:27:H3GGKBBXX:5:2215:7740:47260,J00121:27:H3GGKBBXX:5:2228:12794:5270,J00121:27:H3GGKBBXX:5:1225:21704:21588,J00121:27:H3GGKBBXX:5:1110:23277:31875,J00121:27:H3GGKBBXX:5:2208:8136:48825,J00121:27:H3GGKBBXX:5:2124:18923:21483,J00121:27:H3GGKBBXX:5:1210:7547:12286,J00121:27:H3GGKBBXX:5:2213:27539:23118,J00121:27:H3GGKBBXX:5:2205:30218:39471,J00121:27:H3GGKBBXX:5:1210:7923:27778;sequence=TATTGTGCAGTAATGCAGTAGATTTAATTTAAATTAAATTAAATTAAATAATTAGATTAATAAATTAACAAGAACTGTTGAATTTGACAA;start=434928;subtype=IES;support_ref=6;support_variant=18;type=IES;
scaffold51_30_with_IES	MILORD	internal_eliminated_sequence	438077	438181	.	.	.	ID=MILORD.30.438077.438181;Name=MILORD.30.438077.438181;bounded_by_ta=TRUE;common_boundary=Both;end=438181;ies_id=IESPGM.PTET51.1.30.412984;ies_left_dist=0;ies_min_dist=0;ies_right_dist=0;junction_seq=taaaatagactcgatTAcaaaataaaattgta;read_names=J00121:27:H3GGKBBXX:5:1207:10947:25843,J00121:27:H3GGKBBXX:5:1108:26951:16331,J00121:27:H3GGKBBXX:5:2111:23541:47243,J00121:27:H3GGKBBXX:5:1208:27214:26881,J00121:27:H3GGKBBXX:5:1101:20902:43445,J00121:27:H3GGKBBXX:5:1101:8450:20146,J00121:27:H3GGKBBXX:5:1225:4594:48034,J00121:27:H3GGKBBXX:5:2217:16051:24384,J00121:27:H3GGKBBXX:5:1225:5020:25457,J00121:27:H3GGKBBXX:5:2203:10927:28903,J00121:27:H3GGKBBXX:5:2228:6502:30591,J00121:27:H3GGKBBXX:5:2114:24434:29659,J00121:27:H3GGKBBXX:5:2224:21237:15293,J00121:27:H3GGKBBXX:5:2206:13291:13060,J00121:27:H3GGKBBXX:5:1219:18426:24138,J00121:27:H3GGKBBXX:5:1224:29609:7926,J00121:27:H3GGKBBXX:5:1221:12520:42741,J00121:27:H3GGKBBXX:5:2210:5233:18194,J00121:27:H3GGKBBXX:5:1212:10145:34547,J00121:27:H3GGKBBXX:5:1127:27610:34002,J00121:27:H3GGKBBXX:5:2217:24282:25527,J00121:27:H3GGKBBXX:5:1105:4026:16946,J00121:27:H3GGKBBXX:5:1211:21359:22819,J00121:27:H3GGKBBXX:5:1209:16467:29712,J00121:27:H3GGKBBXX:5:1228:13971:45221,J00121:27:H3GGKBBXX:5:2205:16569:24648,J00121:27:H3GGKBBXX:5:1113:9100:28340,J00121:27:H3GGKBBXX:5:1104:20273:24173,J00121:27:H3GGKBBXX:5:2202:26301:27021,J00121:27:H3GGKBBXX:5:2210:8714:9491,J00121:27:H3GGKBBXX:5:1115:23429:9033,J00121:27:H3GGKBBXX:5:1219:15067:21553,J00121:27:H3GGKBBXX:5:1102:7557:26758,J00121:27:H3GGKBBXX:5:1221:27671:1472,J00121:27:H3GGKBBXX:5:1210:21795:43656,J00121:27:H3GGKBBXX:5:2220:23713:47049,J00121:27:H3GGKBBXX:5:2110:2828:28340,J00121:27:H3GGKBBXX:5:2113:24150:37888,J00121:27:H3GGKBBXX:5:2225:8258:33316,J00121:27:H3GGKBBXX:5:2110:29325:19249,J00121:27:H3GGKBBXX:5:2220:29224:34231,J00121:27:H3GGKBBXX:5:1209:12246:35585,J00121:27:H3GGKBBXX:5:1128:6563:31189,J00121:27:H3GGKBBXX:5:1210:19268:40332,J00121:27:H3GGKBBXX:5:2212:27945:35848,J00121:27:H3GGKBBXX:5:1209:17046:43234,J00121:27:H3GGKBBXX:5:1228:28402:2141,J00121:27:H3GGKBBXX:5:2207:17756:31839,J00121:27:H3GGKBBXX:5:1210:19441:40385,J00121:27:H3GGKBBXX:5:2103:6015:16840,J00121:27:H3GGKBBXX:5:2103:19573:15469,J00121:27:H3GGKBBXX:5:1215:30371:44130,J00121:27:H3GGKBBXX:5:2228:29335:5587,J00121:27:H3GGKBBXX:5:1205:12997:47893,J00121:27:H3GGKBBXX:5:2203:22019:37114,J00121:27:H3GGKBBXX:5:1121:14052:37308,J00121:27:H3GGKBBXX:5:1112:4188:33299,J00121:27:H3GGKBBXX:5:1203:20324:28164,J00121:27:H3GGKBBXX:5:2105:14357:10124,J00121:27:H3GGKBBXX:5:2217:10795:28639,J00121:27:H3GGKBBXX:5:1201:15788:15768,J00121:27:H3GGKBBXX:5:2218:6827:11179,J00121:27:H3GGKBBXX:5:1222:17736:18265,J00121:27:H3GGKBBXX:5:1208:19958:22854;sequence=TACAGCTGTTATATTTTGATTTATTTAAGATTTCATATTTTTAGATGGCAAAAAATATAAAAAAAATAAACCTAACAATTCCAATTTAAATAAATCTTGTGACTG;start=438077;subtype=IES;support_ref=8;support_variant=64;type=IES;
scaffold51_30_with_IES	MILORD	internal_eliminated_sequence	444633	444677	.	.	.	ID=MILORD.30.444633.444677;Name=MILORD.30.444633.444677;bounded_by_ta=TRUE;common_boundary=None;end=444677;ies_id=IESPGM.PTET51.1.30.420551;ies_left_dist=1116;ies_min_dist=1116;ies_right_dist=1319;junction_seq=atatattattaaggaTAattataataactgct;read_names=J00121:27:H3GGKBBXX:5:1128:6715:21289;sequence=TACATTTGAAATTTCAGTCATTCTTGTAAAAGTCTATTTTGGTTG;start=444633;subtype=MAC;support_ref=114;support_variant=1;type=CRYPTIC;
scaffold51_30_with_IES	MILORD	internal_eliminated_sequence	445749	445996	.	.	.	ID=MILORD.30.445749.445996;Name=MILORD.30.445749.445996;bounded_by_ta=TRUE;common_boundary=Both;end=445996;ies_id=IESPGM.PTET51.1.30.420551;ies_left_dist=0;ies_min_dist=0;ies_right_dist=0;junction_seq=tatatttatttatagTAgtttagactcattta;read_names=J00121:27:H3GGKBBXX:5:2223:28635:27971,J00121:27:H3GGKBBXX:5:1108:13484:20990,J00121:27:H3GGKBBXX:5:2110:6989:15926,J00121:27:H3GGKBBXX:5:1201:22008:6607,J00121:27:H3GGKBBXX:5:1203:15280:11266,J00121:27:H3GGKBBXX:5:1128:22262:2264,J00121:27:H3GGKBBXX:5:2202:3315:18458,J00121:27:H3GGKBBXX:5:2213:5396:13658,J00121:27:H3GGKBBXX:5:1215:13017:38152,J00121:27:H3GGKBBXX:5:1201:29143:23610,J00121:27:H3GGKBBXX:5:2224:5568:22397,J00121:27:H3GGKBBXX:5:2201:17736:23540,J00121:27:H3GGKBBXX:5:1109:16873:2281,J00121:27:H3GGKBBXX:5:1103:29285:39506,J00121:27:H3GGKBBXX:5:2226:8917:16172,J00121:27:H3GGKBBXX:5:1120:18264:5956,J00121:27:H3GGKBBXX:5:2225:16843:26213,J00121:27:H3GGKBBXX:5:1127:24698:43304,J00121:27:H3GGKBBXX:5:1217:8684:34477,J00121:27:H3GGKBBXX:5:1209:19106:19513,J00121:27:H3GGKBBXX:5:1210:22719:48948,J00121:27:H3GGKBBXX:5:1212:22232:4813,J00121:27:H3GGKBBXX:5:1128:4665:39893,J00121:27:H3GGKBBXX:5:1211:13778:38803,J00121:27:H3GGKBBXX:5:1116:18000:17632,J00121:27:H3GGKBBXX:5:1107:12398:16436,J00121:27:H3GGKBBXX:5:2204:27133:34829,J00121:27:H3GGKBBXX:5:2116:25428:1771,J00121:27:H3GGKBBXX:5:1221:15869:48790,J00121:27:H3GGKBBXX:5:1224:3802:46381,J00121:27:H3GGKBBXX:5:2101:15290:45080,J00121:27:H3GGKBBXX:5:2202:4807:47137,J00121:27:H3GGKBBXX:5:2101:24200:33193,J00121:27:H3GGKBBXX:5:1114:15179:42319,J00121:27:H3GGKBBXX:5:2220:11272:22116,J00121:27:H3GGKBBXX:5:1205:6502:24612,J00121:27:H3GGKBBXX:5:2215:18619:3793,J00121:27:H3GGKBBXX:5:2201:26646:43515,J00121:27:H3GGKBBXX:5:2209:16173:19953,J00121:27:H3GGKBBXX:5:2224:17310:7363,J00121:27:H3GGKBBXX:5:1212:13910:47577,J00121:27:H3GGKBBXX:5:1205:7101:26494,J00121:27:H3GGKBBXX:5:1106:21734:21465,J00121:27:H3GGKBBXX:5:2104:18964:48948,J00121:27:H3GGKBBXX:5:1203:22597:9913,J00121:27:H3GGKBBXX:5:1119:9841:19882,J00121:27:H3GGKBBXX:5:2101:8044:24050,J00121:27:H3GGKBBXX:5:2102:26007:6747,J00121:27:H3GGKBBXX:5:2224:17086:8066,J00121:27:H3GGKBBXX:5:2223:19918:28411,J00121:27:H3GGKBBXX:5:2228:19319:38978,J00121:27:H3GGKBBXX:5:2228:10023:25615,J00121:27:H3GGKBBXX:5:2225:28239:35761,J00121:27:H3GGKBBXX:5:2203:3731:41299,J00121:27:H3GGKBBXX:5:1108:4523:22028,J00121:27:H3GGKBBXX:5:2112:19827:25333,J00121:27:H3GGKBBXX:5:2205:21805:40825,J00121:27:H3GGKBBXX:5:2104:23419:25439,J00121:27:H3GGKBBXX:5:1222:26372:10862,J00121:27:H3GGKBBXX:5:2214:20182:26301,J00121:27:H3GGKBBXX:5:1105:27387:28868,J00121:27:H3GGKBBXX:5:2225:17442:41669,J00121:27:H3GGKBBXX:5:1209:12225:19724,J00121:27:H3GGKBBXX:5:2222:23104:11671,J00121:27:H3GGKBBXX:5:2223:5923:20515,J00121:27:H3GGKBBXX:5:2203:15300:26002,J00121:27:H3GGKBBXX:5:1201:13535:41159,J00121:27:H3GGKBBXX:5:2201:9049:25228,J00121:27:H3GGKBBXX:5:2210:6066:21500,J00121:27:H3GGKBBXX:5:1107:21572:17069,J00121:27:H3GGKBBXX:5:2201:8186:6290,J00121:27:H3GGKBBXX:5:1121:22485:47805;sequence=TATACCATTTGCAATAGATTTTAGTATGAAGAATATATATTTCATATATATGACAAAGTTGTTTTAATATAATTTATATAGATAATTGCATAGATAGATTTAATAAACTAAAATTATTAGAGTGAAAATTCAATTTAATATTTTAGAGCTTGAGAATAAATTAATAGAATCAGATTTTTATAAAATAACAAAATATATTATATAAATTTAACCCTTAGATATTTTAGTTCTTTTTTATGGGATTATTA;start=445749;subtype=IES;support_ref=0;support_variant=72;type=IES;
scaffold51_30_with_IES	MILORD	internal_eliminated_sequence	447282	447339	.	.	.	ID=MILORD.30.447282.447339;Name=MILORD.30.447282.447339;bounded_by_ta=TRUE;common_boundary=Both;end=447339;ies_id=IESPGM.PTET51.1.30.421836;ies_left_dist=0;ies_min_dist=0;ies_right_dist=0;junction_seq=taaagttcttgttatTAacattataattggaa;read_names=J00121:27:H3GGKBBXX:5:1128:24068:33000,J00121:27:H3GGKBBXX:5:1218:8258:38134,J00121:27:H3GGKBBXX:5:1222:7019:14748,J00121:27:H3GGKBBXX:5:2223:9171:1525,J00121:27:H3GGKBBXX:5:2115:10835:25685,J00121:27:H3GGKBBXX:5:2118:6411:26810,J00121:27:H3GGKBBXX:5:2210:13433:9543,J00121:27:H3GGKBBXX:5:2218:29589:48649,J00121:27:H3GGKBBXX:5:1204:14012:36534,J00121:27:H3GGKBBXX:5:1216:20963:33352,J00121:27:H3GGKBBXX:5:1115:4594:13886,J00121:27:H3GGKBBXX:5:1228:19766:19636,J00121:27:H3GGKBBXX:5:1223:9526:40297,J00121:27:H3GGKBBXX:5:1114:7486:38908,J00121:27:H3GGKBBXX:5:2223:9526:46381,J00121:27:H3GGKBBXX:5:1122:29295:13078,J00121:27:H3GGKBBXX:5:2210:8917:6290,J00121:27:H3GGKBBXX:5:2223:13961:22239,J00121:27:H3GGKBBXX:5:1101:18274:2738,J00121:27:H3GGKBBXX:5:1120:21146:21817,J00121:27:H3GGKBBXX:5:2204:21988:44552,J00121:27:H3GGKBBXX:5:1208:17360:16524,J00121:27:H3GGKBBXX:5:2203:17908:29501,J00121:27:H3GGKBBXX:5:2228:27154:35040,J00121:27:H3GGKBBXX:5:2219:10967:41528,J00121:27:H3GGKBBXX:5:1119:16995:43462,J00121:27:H3GGKBBXX:5:1114:15585:20551,J00121:27:H3GGKBBXX:5:2212:1874:5481,J00121:27:H3GGKBBXX:5:1202:7730:18441,J00121:27:H3GGKBBXX:5:2102:22769:22063,J00121:27:H3GGKBBXX:5:2227:11921:34073,J00121:27:H3GGKBBXX:5:2228:26108:38257,J00121:27:H3GGKBBXX:5:1219:24606:7099,J00121:27:H3GGKBBXX:5:2225:6563:3899,J00121:27:H3GGKBBXX:5:2222:20537:23681,J00121:27:H3GGKBBXX:5:1110:10155:7345,J00121:27:H3GGKBBXX:5:1208:27955:45115;sequence=TATAATTGATAAATTTAATTACTATTATTAATATTAAATATCTATTCTCAAACTACTG;start=447282;subtype=IES;support_ref=4;support_variant=37;type=IES;
scaffold51_30_with_IES	MILORD	internal_eliminated_sequence	450553	450638	.	.	.	ID=MILORD.30.450553.450638;Name=MILORD.30.450553.450638;bounded_by_ta=TRUE;common_boundary=Both;end=450638;ies_id=IESPGM.PTET51.1.30.425049;ies_left_dist=0;ies_min_dist=0;ies_right_dist=0;junction_seq=ttttaataattataaTAcaagttcatctaaag;read_names=J00121:27:H3GGKBBXX:5:2217:8958:43814,J00121:27:H3GGKBBXX:5:1127:25733:24103,J00121:27:H3GGKBBXX:5:1124:10399:21025,J00121:27:H3GGKBBXX:5:1101:11617:27109,J00121:27:H3GGKBBXX:5:1221:21247:11759,J00121:27:H3GGKBBXX:5:1116:23033:21324,J00121:27:H3GGKBBXX:5:1117:5142:33299,J00121:27:H3GGKBBXX:5:2107:24748:11706,J00121:27:H3GGKBBXX:5:1211:7486:28182,J00121:27:H3GGKBBXX:5:1207:29782:38152,J00121:27:H3GGKBBXX:5:1128:17066:23294,J00121:27:H3GGKBBXX:5:1115:8075:2756,J00121:27:H3GGKBBXX:5:1217:12956:32103,J00121:27:H3GGKBBXX:5:1122:23429:33721,J00121:27:H3GGKBBXX:5:1101:19481:28815,J00121:27:H3GGKBBXX:5:2213:29569:19249;sequence=TATTGTCAACTCAATATTTTAATTAATAATATAAGATATTAGAATTAATAATATTTAAAAAATAAAGAATAACATAAAATTGAGAA;start=450553;subtype=IES;support_ref=0;support_variant=16;type=IES;
scaffold51_30_with_IES	MILORD	internal_eliminated_sequence	453856	453883	.	.	.	ID=MILORD.30.453856.453883;Name=MILORD.30.453856.453883;bounded_by_ta=TRUE;common_boundary=Both;end=453883;ies_id=IESPGM.PTET51.1.30.428266;ies_left_dist=0;ies_min_dist=0;ies_right_dist=0;junction_seq=aaaagatgagttaatTAactttgatacaatgg;read_names=J00121:27:H3GGKBBXX:5:2207:25073:13746,J00121:27:H3GGKBBXX:5:1217:18355:24085,J00121:27:H3GGKBBXX:5:2108:19157:21254,J00121:27:H3GGKBBXX:5:1125:17848:19724,J00121:27:H3GGKBBXX:5:1223:28737:12568,J00121:27:H3GGKBBXX:5:1106:1966:47137,J00121:27:H3GGKBBXX:5:2121:31000:28446,J00121:27:H3GGKBBXX:5:2205:5802:29483,J00121:27:H3GGKBBXX:5:1211:22536:14519,J00121:27:H3GGKBBXX:5:1221:19167:18353,J00121:27:H3GGKBBXX:5:1107:7172:44201,J00121:27:H3GGKBBXX:5:1227:30208:16629,J00121:27:H3GGKBBXX:5:2109:13504:18247,J00121:27:H3GGKBBXX:5:1127:11322:48579,J00121:27:H3GGKBBXX:5:2208:12976:21764,J00121:27:H3GGKBBXX:5:1105:14976:15803,J00121:27:H3GGKBBXX:5:2228:20314:43761,J00121:27:H3GGKBBXX:5:1124:9962:43691,J00121:27:H3GGKBBXX:5:1225:23551:33299,J00121:27:H3GGKBBXX:5:1107:28300:26687,J00121:27:H3GGKBBXX:5:2216:7841:45994,J00121:27:H3GGKBBXX:5:2209:29538:33510,J00121:27:H3GGKBBXX:5:1106:22678:23593,J00121:27:H3GGKBBXX:5:1103:9151:23681,J00121:27:H3GGKBBXX:5:2111:21704:47049,J00121:27:H3GGKBBXX:5:2212:6999:22379,J00121:27:H3GGKBBXX:5:1109:24464:4462,J00121:27:H3GGKBBXX:5:2202:24170:23223,J00121:27:H3GGKBBXX:5:1228:10663:39734,J00121:27:H3GGKBBXX:5:2218:20720:32156,J00121:27:H3GGKBBXX:5:2207:19847:38732,J00121:27:H3GGKBBXX:5:1128:24312:34934,J00121:27:H3GGKBBXX:5:2123:3356:28375,J00121:27:H3GGKBBXX:5:2116:22120:29061,J00121:27:H3GGKBBXX:5:1208:29447:37255,J00121:27:H3GGKBBXX:5:1114:1367:26441,J00121:27:H3GGKBBXX:5:2228:13636:10352,J00121:27:H3GGKBBXX:5:1120:16660:15979,J00121:27:H3GGKBBXX:5:2220:16467:2668,J00121:27:H3GGKBBXX:5:2207:13159:48948,J00121:27:H3GGKBBXX:5:1109:11708:7855,J00121:27:H3GGKBBXX:5:1226:18984:17579,J00121:27:H3GGKBBXX:5:1128:14620:27637,J00121:27:H3GGKBBXX:5:1228:20669:45783,J00121:27:H3GGKBBXX:5:1213:29325:10844,J00121:27:H3GGKBBXX:5:1202:17726:1437,J00121:27:H3GGKBBXX:5:2119:11058:39541,J00121:27:H3GGKBBXX:5:2210:10906:18282,J00121:27:H3GGKBBXX:5:2210:27732:40860,J00121:27:H3GGKBBXX:5:2211:2930:34741,J00121:27:H3GGKBBXX:5:2122:27529:33721,J00121:27:H3GGKBBXX:5:1207:18690:36833,J00121:27:H3GGKBBXX:5:2213:29427:10211,J00121:27:H3GGKBBXX:5:1204:14062:7011,J00121:27:H3GGKBBXX:5:2101:3975:2404,J00121:27:H3GGKBBXX:5:2215:12428:6783,J00121:27:H3GGKBBXX:5:2119:10795:19390,J00121:27:H3GGKBBXX:5:2118:21998:40315,J00121:27:H3GGKBBXX:5:2122:28595:32930,J00121:27:H3GGKBBXX:5:1117:28118:30380,J00121:27:H3GGKBBXX:5:1211:15493:20674,J00121:27:H3GGKBBXX:5:1117:26829:22098,J00121:27:H3GGKBBXX:5:2227:6370:43234,J00121:27:H3GGKBBXX:5:2208:30462:11548,J00121:27:H3GGKBBXX:5:1114:18193:25914,J00121:27:H3GGKBBXX:5:2201:28909:39453,J00121:27:H3GGKBBXX:5:1122:29721:40297,J00121:27:H3GGKBBXX:5:1213:24139:39488,J00121:27:H3GGKBBXX:5:1219:24677:16401,J00121:27:H3GGKBBXX:5:1109:16691:40192,J00121:27:H3GGKBBXX:5:1114:7030:22221,J00121:27:H3GGKBBXX:5:2101:24769:38117,J00121:27:H3GGKBBXX:5:2208:17421:24859,J00121:27:H3GGKBBXX:5:1113:21410:3670,J00121:27:H3GGKBBXX:5:1215:13920:45168,J00121:27:H3GGKBBXX:5:1217:24962:22801,J00121:27:H3GGKBBXX:5:1124:27346:39207,J00121:27:H3GGKBBXX:5:1107:19116:33703,J00121:27:H3GGKBBXX:5:2110:8298:26037,J00121:27:H3GGKBBXX:5:1104:13342:29219,J00121:27:H3GGKBBXX:5:2217:26189:24683,J00121:27:H3GGKBBXX:5:2105:26575:44130,J00121:27:H3GGKBBXX:5:1202:11505:31910,J00121:27:H3GGKBBXX:5:2218:13616:40948;sequence=TAAGGATCAAAAGGGTTTTTTTCAACTA;start=453856;subtype=IES;support_ref=9;support_variant=84;type=IES;
scaffold51_30_with_IES	MILORD	internal_eliminated_sequence	468932	469058	.	.	.	ID=MILORD.30.468932.469058;Name=MILORD.30.468932.469058;bounded_by_ta=TRUE;common_boundary=Both;end=469058;ies_id=IESPGM.PTET51.1.30.443314;ies_left_dist=0;ies_min_dist=0;ies_right_dist=0;junction_seq=aaatccataattagaTAgaattagaatataat;read_names=J00121:27:H3GGKBBXX:5:1206:2909:43990,J00121:27:H3GGKBBXX:5:1223:19289:32490,J00121:27:H3GGKBBXX:5:1122:22719:41106,J00121:27:H3GGKBBXX:5:1116:16498:10106,J00121:27:H3GGKBBXX:5:1226:6340:17087,J00121:27:H3GGKBBXX:5:2214:19827:7539,J00121:27:H3GGKBBXX:5:1123:7273:38609,J00121:27:H3GGKBBXX:5:1227:18101:47946,J00121:27:H3GGKBBXX:5:2221:31497:35989,J00121:27:H3GGKBBXX:5:1228:26392:8260,J00121:27:H3GGKBBXX:5:2218:31071:33774,J00121:27:H3GGKBBXX:5:2225:24464:7697,J00121:27:H3GGKBBXX:5:2220:8511:28270,J00121:27:H3GGKBBXX:5:1205:16346:18036,J00121:27:H3GGKBBXX:5:2115:2412:23153,J00121:27:H3GGKBBXX:5:2224:5964:43972,J00121:27:H3GGKBBXX:5:1228:4381:21113,J00121:27:H3GGKBBXX:5:2225:5802:27584,J00121:27:H3GGKBBXX:5:2221:31862:36165,J00121:27:H3GGKBBXX:5:2211:13951:25562,J00121:27:H3GGKBBXX:5:2113:25601:24823,J00121:27:H3GGKBBXX:5:1219:23713:18880,J00121:27:H3GGKBBXX:5:2223:26778:36253,J00121:27:H3GGKBBXX:5:1205:12012:3881,J00121:27:H3GGKBBXX:5:1223:15493:19865,J00121:27:H3GGKBBXX:5:1220:6187:44113,J00121:27:H3GGKBBXX:5:2117:12327:9983,J00121:27:H3GGKBBXX:5:1122:8359:38451,J00121:27:H3GGKBBXX:5:1212:10267:4971,J00121:27:H3GGKBBXX:5:1111:16193:26388,J00121:27:H3GGKBBXX:5:1212:6847:17192,J00121:27:H3GGKBBXX:5:2113:11708:30257,J00121:27:H3GGKBBXX:5:2215:24424:42548,J00121:27:H3GGKBBXX:5:2214:6350:22555,J00121:27:H3GGKBBXX:5:2213:27702:25122,J00121:27:H3GGKBBXX:5:1219:29579:1613,J00121:27:H3GGKBBXX:5:1111:20780:15698,J00121:27:H3GGKBBXX:5:1216:26382:46188,J00121:27:H3GGKBBXX:5:1223:21044:25087;sequence=TACACTCAAAATATTATTGAATATTTATATAAAAATAATTGTAAAAGTTTAATTCTTTTCATATTACTTATTCTTTATAATAAATAATTTAAAAAAATTATTTATAATTAATATAACTTATTTACTG;start=468932;subtype=IES;support_ref=2;support_variant=39;type=IES;
scaffold51_30_with_IES	MILORD	internal_eliminated_sequence	470525	470602	.	.	.	ID=MILORD.30.470525.470602;Name=MILORD.30.470525.470602;bounded_by_ta=TRUE;common_boundary=Both;end=470602;ies_id=IESPGM.PTET51.1.30.444780;ies_left_dist=0;ies_min_dist=0;ies_right_dist=0;junction_seq=tagaattatttgtagTAtcaagcaatagcaag;read_names=J00121:27:H3GGKBBXX:5:1201:15290:31435,J00121:27:H3GGKBBXX:5:1118:19553:29817,J00121:27:H3GGKBBXX:5:1223:26139:28182,J00121:27:H3GGKBBXX:5:2223:13220:11073,J00121:27:H3GGKBBXX:5:2207:10734:18652,J00121:27:H3GGKBBXX:5:2110:24962:29729,J00121:27:H3GGKBBXX:5:1219:6563:27426,J00121:27:H3GGKBBXX:5:1209:20649:17614,J00121:27:H3GGKBBXX:5:1102:10247:4127,J00121:27:H3GGKBBXX:5:1208:8166:33791,J00121:27:H3GGKBBXX:5:1116:6289:19812,J00121:27:H3GGKBBXX:5:2206:12134:18476,J00121:27:H3GGKBBXX:5:2228:4990:45625,J00121:27:H3GGKBBXX:5:2103:14976:15944,J00121:27:H3GGKBBXX:5:2206:10328:6765,J00121:27:H3GGKBBXX:5:1214:16549:14308,J00121:27:H3GGKBBXX:5:1219:6096:33229,J00121:27:H3GGKBBXX:5:1214:6512:27725,J00121:27:H3GGKBBXX:5:2223:13200:10968,J00121:27:H3GGKBBXX:5:2222:5751:32279,J00121:27:H3GGKBBXX:5:1112:20283:44412,J00121:27:H3GGKBBXX:5:2227:19908:48192,J00121:27:H3GGKBBXX:5:2107:17086:12110,J00121:27:H3GGKBBXX:5:1213:24485:14555,J00121:27:H3GGKBBXX:5:2216:1631:4919,J00121:27:H3GGKBBXX:5:2219:31406:42759,J00121:27:H3GGKBBXX:5:2219:8481:27197,J00121:27:H3GGKBBXX:5:1107:21176:45326,J00121:27:H3GGKBBXX:5:2222:28432:9473,J00121:27:H3GGKBBXX:5:1122:17594:36411,J00121:27:H3GGKBBXX:5:1119:18375:6114,J00121:27:H3GGKBBXX:5:2201:24271:21324,J00121:27:H3GGKBBXX:5:2211:23094:17632,J00121:27:H3GGKBBXX:5:1103:15940:45396,J00121:27:H3GGKBBXX:5:2206:16579:29061,J00121:27:H3GGKBBXX:5:2213:17837:2545,J00121:27:H3GGKBBXX:5:1201:9049:12146,J00121:27:H3GGKBBXX:5:1113:29072:21377,J00121:27:H3GGKBBXX:5:2228:28118:42231,J00121:27:H3GGKBBXX:5:1228:25814:48790,J00121:27:H3GGKBBXX:5:1118:20344:30661,J00121:27:H3GGKBBXX:5:2109:19136:35004,J00121:27:H3GGKBBXX:5:2216:16427:6290,J00121:27:H3GGKBBXX:5:2105:14346:9051,J00121:27:H3GGKBBXX:5:2123:29417:22221,J00121:27:H3GGKBBXX:5:2222:17980:6273,J00121:27:H3GGKBBXX:5:2119:15605:24525,J00121:27:H3GGKBBXX:5:2113:25083:23681,J00121:27:H3GGKBBXX:5:2211:27377:7996,J00121:27:H3GGKBBXX:5:2228:16833:29255,J00121:27:H3GGKBBXX:5:2224:11140:2264,J00121:27:H3GGKBBXX:5:1113:23246:38046,J00121:27:H3GGKBBXX:5:1113:6167:9614,J00121:27:H3GGKBBXX:5:1123:24079:11179,J00121:27:H3GGKBBXX:5:1226:13007:13623,J00121:27:H3GGKBBXX:5:2209:25641:44658,J00121:27:H3GGKBBXX:5:2119:6745:16911;sequence=TACAGCTGTTGAACTTCTAATACAGTTTTTAATAATAATTATTTATTTAAATAATTGATTCACAAACTAACACAAATG;start=470525;subtype=IES;support_ref=4;support_variant=57;type=IES;
scaffold51_30_with_IES	MILORD	internal_eliminated_sequence	473891	473970	.	.	.	ID=MILORD.30.473891.473970;Name=MILORD.30.473891.473970;bounded_by_ta=TRUE;common_boundary=Both;end=473970;ies_id=IESPGM.PTET51.1.30.448068;ies_left_dist=0;ies_min_dist=0;ies_right_dist=0;junction_seq=aaatctgaaaggcatTAtaatgtcaatgcagg;read_names=J00121:27:H3GGKBBXX:5:1107:26727:37818,J00121:27:H3GGKBBXX:5:1121:17736:16717,J00121:27:H3GGKBBXX:5:2114:2087:8418,J00121:27:H3GGKBBXX:5:2227:23937:10475,J00121:27:H3GGKBBXX:5:1228:7141:4374,J00121:27:H3GGKBBXX:5:1108:5375:33598,J00121:27:H3GGKBBXX:5:2111:11079:18054,J00121:27:H3GGKBBXX:5:2213:2706:26617,J00121:27:H3GGKBBXX:5:1203:20689:8330,J00121:27:H3GGKBBXX:5:2215:31203:39523,J00121:27:H3GGKBBXX:5:1220:25063:38873,J00121:27:H3GGKBBXX:5:2104:21978:17421,J00121:27:H3GGKBBXX:5:1119:4046:48034,J00121:27:H3GGKBBXX:5:2112:11261:38908,J00121:27:H3GGKBBXX:5:1105:20364:20709,J00121:27:H3GGKBBXX:5:2225:10805:25914,J00121:27:H3GGKBBXX:5:2110:21907:44412,J00121:27:H3GGKBBXX:5:1210:28635:14291,J00121:27:H3GGKBBXX:5:2209:8816:10651,J00121:27:H3GGKBBXX:5:2106:27732:33826,J00121:27:H3GGKBBXX:5:1217:5446:41141,J00121:27:H3GGKBBXX:5:1104:18528:44781,J00121:27:H3GGKBBXX:5:2227:17432:1595,J00121:27:H3GGKBBXX:5:1228:18710:30222,J00121:27:H3GGKBBXX:5:2209:13058:8928,J00121:27:H3GGKBBXX:5:2206:17939:15311,J00121:27:H3GGKBBXX:5:2220:25236:45924,J00121:27:H3GGKBBXX:5:2201:4005:2176,J00121:27:H3GGKBBXX:5:1111:3721:48597,J00121:27:H3GGKBBXX:5:2125:8866:40350,J00121:27:H3GGKBBXX:5:2102:8927:5534,J00121:27:H3GGKBBXX:5:1214:14042:2861,J00121:27:H3GGKBBXX:5:1210:6126:32472,J00121:27:H3GGKBBXX:5:1207:27813:5306,J00121:27:H3GGKBBXX:5:2226:20496:42390,J00121:27:H3GGKBBXX:5:2210:4868:27830,J00121:27:H3GGKBBXX:5:1213:10399:18423,J00121:27:H3GGKBBXX:5:2208:17442:26195,J00121:27:H3GGKBBXX:5:2217:6806:18704,J00121:27:H3GGKBBXX:5:2117:18700:14062,J00121:27:H3GGKBBXX:5:2213:19979:48702,J00121:27:H3GGKBBXX:5:2107:7567:18687,J00121:27:H3GGKBBXX:5:1113:7395:18986,J00121:27:H3GGKBBXX:5:2223:18010:4954,J00121:27:H3GGKBBXX:5:2225:22901:10968,J00121:27:H3GGKBBXX:5:2120:21887:3618,J00121:27:H3GGKBBXX:5:1221:14225:17667,J00121:27:H3GGKBBXX:5:1117:1854:28833,J00121:27:H3GGKBBXX:5:1109:2057:43216,J00121:27:H3GGKBBXX:5:1109:1966:42987,J00121:27:H3GGKBBXX:5:2228:17036:8049,J00121:27:H3GGKBBXX:5:1116:7984:11847,J00121:27:H3GGKBBXX:5:1218:26656:37519,J00121:27:H3GGKBBXX:5:1212:10957:3072,J00121:27:H3GGKBBXX:5:2119:20435:20480,J00121:27:H3GGKBBXX:5:1228:3254:48315,J00121:27:H3GGKBBXX:5:2228:15788:38240,J00121:27:H3GGKBBXX:5:1221:21278:25668,J00121:27:H3GGKBBXX:5:1122:10998:40491;sequence=TATAGTTAATTAAATAGGTATATTATATCTAATTAACTTATGATTAAATTCAAATTTGAATAAAGTATCTAAATATACTA;start=473891;subtype=IES;support_ref=0;support_variant=59;type=IES;
scaffold51_30_with_IES	MILORD	internal_eliminated_sequence	476109	476153	.	.	.	ID=MILORD.30.476109.476153;Name=MILORD.30.476109.476153;bounded_by_ta=TRUE;common_boundary=None;end=476153;ies_id=IESPGM.PTET51.1.30.448068;ies_left_dist=-2218;ies_min_dist=2183;ies_right_dist=-2183;junction_seq=cacatctccacatcaTAataggaattacgcaa;read_names=J00121:27:H3GGKBBXX:5:1224:11556:10581;sequence=TATCGTATTTGAATTCAATAATTAATTAACATAATTTAATAATCA;start=476109;subtype=MAC;support_ref=132;support_variant=1;type=CRYPTIC;
scaffold51_30_with_IES	MILORD	internal_eliminated_sequence	478400	478442	.	.	.	ID=MILORD.30.478400.478442;Name=MILORD.30.478400.478442;bounded_by_ta=TRUE;common_boundary=None;end=478442;ies_id=IESPGM.PTET51.1.30.448068;ies_left_dist=-4509;ies_min_dist=4472;ies_right_dist=-4472;junction_seq=aaagcttgtgatgctTAatacttgcatattgc;read_names=J00121:27:H3GGKBBXX:5:2221:27783:33457;sequence=TATGACCAATAATTTAACTACAATTATAATCCAAGACTATGTA;start=478400;subtype=MAC;support_ref=126;support_variant=1;type=CRYPTIC;
scaffold51_30_with_IES	MILORD	internal_eliminated_sequence	486685	486789	.	.	.	ID=MILORD.30.486685.486789;Name=MILORD.30.486685.486789;bounded_by_ta=TRUE;common_boundary=Both;end=486789;ies_id=IESPGM.PTET51.1.30.460782;ies_left_dist=0;ies_min_dist=0;ies_right_dist=0;junction_seq=cttaaatcagattagTActtaaaattatcgat;read_names=J00121:27:H3GGKBBXX:5:1121:2240:2774,J00121:27:H3GGKBBXX:5:1121:25966:22749,J00121:27:H3GGKBBXX:5:1125:4127:26547,J00121:27:H3GGKBBXX:5:1225:25296:10827,J00121:27:H3GGKBBXX:5:2222:29366:16401,J00121:27:H3GGKBBXX:5:2213:13413:29905,J00121:27:H3GGKBBXX:5:2101:12804:46188,J00121:27:H3GGKBBXX:5:1107:8055:23645,J00121:27:H3GGKBBXX:5:1205:18619:38293,J00121:27:H3GGKBBXX:5:1108:4574:3125,J00121:27:H3GGKBBXX:5:1104:25479:39172,J00121:27:H3GGKBBXX:5:1125:13007:34758,J00121:27:H3GGKBBXX:5:1215:4127:8330,J00121:27:H3GGKBBXX:5:1127:14783:16489,J00121:27:H3GGKBBXX:5:2209:13869:36147,J00121:27:H3GGKBBXX:5:1107:8247:23733,J00121:27:H3GGKBBXX:5:2110:15656:32560,J00121:27:H3GGKBBXX:5:1121:9080:43638,J00121:27:H3GGKBBXX:5:1120:24028:38521,J00121:27:H3GGKBBXX:5:2219:16457:40350,J00121:27:H3GGKBBXX:5:2205:12246:38750,J00121:27:H3GGKBBXX:5:1109:11251:47577,J00121:27:H3GGKBBXX:5:2211:25225:2299,J00121:27:H3GGKBBXX:5:1224:12499:43198,J00121:27:H3GGKBBXX:5:1103:5720:32191,J00121:27:H3GGKBBXX:5:2104:12845:16155,J00121:27:H3GGKBBXX:5:1117:15828:5710,J00121:27:H3GGKBBXX:5:2119:14083:37818,J00121:27:H3GGKBBXX:5:2206:22861:33475,J00121:27:H3GGKBBXX:5:1109:7933:37677,J00121:27:H3GGKBBXX:5:1125:10886:32490,J00121:27:H3GGKBBXX:5:1211:24241:19900,J00121:27:H3GGKBBXX:5:2219:25337:5622,J00121:27:H3GGKBBXX:5:2222:13088:47278,J00121:27:H3GGKBBXX:5:1111:19309:38082,J00121:27:H3GGKBBXX:5:2208:30036:8137,J00121:27:H3GGKBBXX:5:1104:4300:48403,J00121:27:H3GGKBBXX:5:1216:8745:44851,J00121:27:H3GGKBBXX:5:2220:18264:26177,J00121:27:H3GGKBBXX:5:2109:26697:18212,J00121:27:H3GGKBBXX:5:1120:20385:27848,J00121:27:H3GGKBBXX:5:2224:20628:2668,J00121:27:H3GGKBBXX:5:1105:7943:16243;sequence=TAAGGGTAAATAAATTTTCTTTCATGGTTTTTCAAATTATCTATTTCTGAATAGAATATTAATAACTACTTAAAATATATCCAAAAATTAATCATTGAACTTCTG;start=486685;subtype=IES;support_ref=6;support_variant=43;type=IES;
scaffold51_30_with_IES	MILORD	internal_eliminated_sequence	488286	488506	.	.	.	ID=MILORD.30.488286.488506;Name=MILORD.30.488286.488506;bounded_by_ta=TRUE;common_boundary=RIGHT;end=488506;ies_id=IESPGM.PTET51.1.30.462321;ies_left_dist=43;ies_min_dist=0;ies_right_dist=0;junction_seq=atctcattaattattTAtctaatttcttaacg;read_names=J00121:27:H3GGKBBXX:5:1114:27052:47278,J00121:27:H3GGKBBXX:5:1114:6015:32595,J00121:27:H3GGKBBXX:5:2109:20263:3477;sequence=TATTATTAAATTTATTCTCAAAATATAAACAATAAATTTATTATATTATTGAGAAAAAAATAATTGTTAATTTAAGTGAAGAAAAGTTTTTCTTCCATTATTTTGGCTAAATGATATTTTCGCAACAATAATAATTTACAGAAGCTATAAGATGGGCGAGTAAATATGTTCAGAATTTATTTACAATTTTTTTATTTTTAGAAAAAAATTTGATTTGATAA;start=488286;subtype=PARTIAL_EXTERNAL;support_ref=80;support_variant=3;type=ALTERNATIVE;
scaffold51_30_with_IES	MILORD	internal_eliminated_sequence	488329	488506	.	.	.	ID=MILORD.30.488329.488506;Name=MILORD.30.488329.488506;bounded_by_ta=TRUE;common_boundary=Both;end=488506;ies_id=IESPGM.PTET51.1.30.462321;ies_left_dist=0;ies_min_dist=0;ies_right_dist=0;junction_seq=acaataaatttattaTAtctaatttcttaacg;read_names=J00121:27:H3GGKBBXX:5:1228:27600:39858,J00121:27:H3GGKBBXX:5:2225:15554:15047,J00121:27:H3GGKBBXX:5:1209:8329:36640,J00121:27:H3GGKBBXX:5:2204:25033:30239,J00121:27:H3GGKBBXX:5:1220:23561:21817,J00121:27:H3GGKBBXX:5:2119:25804:4673,J00121:27:H3GGKBBXX:5:2119:2067:34336,J00121:27:H3GGKBBXX:5:1116:23297:46223,J00121:27:H3GGKBBXX:5:2215:11921:34776,J00121:27:H3GGKBBXX:5:1128:12763:17245,J00121:27:H3GGKBBXX:5:1110:12916:40930,J00121:27:H3GGKBBXX:5:1101:28818:37572,J00121:27:H3GGKBBXX:5:2216:5629:9385,J00121:27:H3GGKBBXX:5:2227:14742:38152,J00121:27:H3GGKBBXX:5:1118:24962:30362,J00121:27:H3GGKBBXX:5:1214:15270:17755,J00121:27:H3GGKBBXX:5:1127:29335:9280,J00121:27:H3GGKBBXX:5:2212:24728:2774,J00121:27:H3GGKBBXX:5:2216:11201:19777,J00121:27:H3GGKBBXX:5:2224:9577:34793,J00121:27:H3GGKBBXX:5:1102:12357:40209,J00121:27:H3GGKBBXX:5:2121:10876:4479,J00121:27:H3GGKBBXX:5:2116:26585:14221,J00121:27:H3GGKBBXX:5:1212:27529:10194,J00121:27:H3GGKBBXX:5:2116:26250:35374,J00121:27:H3GGKBBXX:5:1202:4422:18405,J00121:27:H3GGKBBXX:5:2202:8917:48386,J00121:27:H3GGKBBXX:5:2211:25905:7873,J00121:27:H3GGKBBXX:5:2109:31487:33123,J00121:27:H3GGKBBXX:5:2213:20243:1402,J00121:27:H3GGKBBXX:5:1102:5213:20656,J00121:27:H3GGKBBXX:5:2218:30137:6273,J00121:27:H3GGKBBXX:5:1211:19969:33598,J00121:27:H3GGKBBXX:5:1110:12956:41036,J00121:27:H3GGKBBXX:5:2214:27367:17544,J00121:27:H3GGKBBXX:5:1208:7334:6642,J00121:27:H3GGKBBXX:5:1220:13271:23434,J00121:27:H3GGKBBXX:5:2208:23845:20973,J00121:27:H3GGKBBXX:5:2223:21552:19425,J00121:27:H3GGKBBXX:5:2102:23571:22678,J00121:27:H3GGKBBXX:5:2208:4756:22291,J00121:27:H3GGKBBXX:5:2118:2808:23698,J00121:27:H3GGKBBXX:5:1126:11241:19003,J00121:27:H3GGKBBXX:5:1209:24160:46733,J00121:27:H3GGKBBXX:5:2215:24221:1894,J00121:27:H3GGKBBXX:5:1219:9039:45994,J00121:27:H3GGKBBXX:5:1120:19705:41018,J00121:27:H3GGKBBXX:5:2119:26656:14519,J00121:27:H3GGKBBXX:5:1207:24241:35620,J00121:27:H3GGKBBXX:5:1217:28625:15363,J00121:27:H3GGKBBXX:5:2218:19796:18423;sequence=TATTATTGAGAAAAAAATAATTGTTAATTTAAGTGAAGAAAAGTTTTTCTTCCATTATTTTGGCTAAATGATATTTTCGCAACAATAATAATTTACAGAAGCTATAAGATGGGCGAGTAAATATGTTCAGAATTTATTTACAATTTTTTTATTTTTAGAAAAAAATTTGATTTGATAA;start=488329;subtype=IES;support_ref=4;support_variant=51;type=IES;
scaffold51_30_with_IES	MILORD	internal_eliminated_sequence	494312	494377	.	.	.	ID=MILORD.30.494312.494377;Name=MILORD.30.494312.494377;bounded_by_ta=TRUE;common_boundary=Both;end=494377;ies_id=IESPGM.PTET51.1.30.468126;ies_left_dist=0;ies_min_dist=0;ies_right_dist=0;junction_seq=ttacatcaatttggtTAttagattttgtttga;read_names=J00121:27:H3GGKBBXX:5:1225:19573:21729,J00121:27:H3GGKBBXX:5:1210:18903:14344,J00121:27:H3GGKBBXX:5:1113:5751:38961,J00121:27:H3GGKBBXX:5:1216:18497:45959;sequence=TACATTCAAAATATTTTATAAAAAGAAATTCGGAATTCTATTGAAACACAAATTTTAATTTGAATG;start=494312;subtype=IES;support_ref=0;support_variant=4;type=IES;
scaffold51_30_with_IES	MILORD	internal_eliminated_sequence	495609	495683	.	.	.	ID=MILORD.30.495609.495683;Name=MILORD.30.495609.495683;bounded_by_ta=TRUE;common_boundary=Both;end=495683;ies_id=IESPGM.PTET51.1.30.469357;ies_left_dist=0;ies_min_dist=0;ies_right_dist=0;junction_seq=tctattcatattattTAtttataaaggccaat;read_names=J00121:27:H3GGKBBXX:5:1210:24129:23505,J00121:27:H3GGKBBXX:5:1207:23389:48561,J00121:27:H3GGKBBXX:5:2223:7710:2228,J00121:27:H3GGKBBXX:5:2201:2625:35057,J00121:27:H3GGKBBXX:5:2101:3173:25034,J00121:27:H3GGKBBXX:5:1228:17300:37624,J00121:27:H3GGKBBXX:5:1120:18406:37923,J00121:27:H3GGKBBXX:5:2220:7364:39682,J00121:27:H3GGKBBXX:5:2123:32563:8611,J00121:27:H3GGKBBXX:5:1120:30807:46364,J00121:27:H3GGKBBXX:5:2223:12094:42882,J00121:27:H3GGKBBXX:5:2111:5304:25668,J00121:27:H3GGKBBXX:5:1125:20486:43392,J00121:27:H3GGKBBXX:5:2218:1773:24366,J00121:27:H3GGKBBXX:5:1119:13413:10563,J00121:27:H3GGKBBXX:5:1204:13961:11899,J00121:27:H3GGKBBXX:5:1210:23967:32824,J00121:27:H3GGKBBXX:5:1123:14143:31347,J00121:27:H3GGKBBXX:5:1106:28483:40262,J00121:27:H3GGKBBXX:5:1211:24982:23997,J00121:27:H3GGKBBXX:5:2201:13047:32965,J00121:27:H3GGKBBXX:5:1226:4310:21412,J00121:27:H3GGKBBXX:5:1227:22343:17632,J00121:27:H3GGKBBXX:5:2126:18974:13623,J00121:27:H3GGKBBXX:5:1206:29691:4233,J00121:27:H3GGKBBXX:5:1117:18375:25351,J00121:27:H3GGKBBXX:5:1123:14093:31294,J00121:27:H3GGKBBXX:5:1209:4208:11917,J00121:27:H3GGKBBXX:5:1120:21481:3160,J00121:27:H3GGKBBXX:5:1218:10632:11372,J00121:27:H3GGKBBXX:5:2111:5842:27408,J00121:27:H3GGKBBXX:5:2219:17980:21641,J00121:27:H3GGKBBXX:5:1105:27844:19074,J00121:27:H3GGKBBXX:5:1106:28503:40262,J00121:27:H3GGKBBXX:5:2219:18822:20674,J00121:27:H3GGKBBXX:5:1109:3011:9842,J00121:27:H3GGKBBXX:5:1109:12144:4919,J00121:27:H3GGKBBXX:5:1110:12144:17403,J00121:27:H3GGKBBXX:5:1127:23906:38627,J00121:27:H3GGKBBXX:5:2225:7415:10862,J00121:27:H3GGKBBXX:5:1107:14702:45783,J00121:27:H3GGKBBXX:5:2213:8643:23223,J00121:27:H3GGKBBXX:5:1212:26372:35374,J00121:27:H3GGKBBXX:5:1110:20293:34125,J00121:27:H3GGKBBXX:5:1124:26971:3565,J00121:27:H3GGKBBXX:5:2109:9607:5657,J00121:27:H3GGKBBXX:5:1116:10541:7767,J00121:27:H3GGKBBXX:5:2215:24606:38996,J00121:27:H3GGKBBXX:5:2213:12388:16629,J00121:27:H3GGKBBXX:5:2224:2696:3213,J00121:27:H3GGKBBXX:5:1205:5213:18124,J00121:27:H3GGKBBXX:5:2119:19004:45291,J00121:27:H3GGKBBXX:5:2124:6593:15592,J00121:27:H3GGKBBXX:5:1118:16782:14537,J00121:27:H3GGKBBXX:5:2201:32329:29167,J00121:27:H3GGKBBXX:5:1115:5812:40684,J00121:27:H3GGKBBXX:5:2123:3285:19214,J00121:27:H3GGKBBXX:5:1227:30411:41247,J00121:27:H3GGKBBXX:5:1203:23612:36077,J00121:27:H3GGKBBXX:5:2207:3285:20480,J00121:27:H3GGKBBXX:5:1104:3894:38029,J00121:27:H3GGKBBXX:5:2106:8572:6255,J00121:27:H3GGKBBXX:5:2221:23328:47366,J00121:27:H3GGKBBXX:5:1119:22343:32683,J00121:27:H3GGKBBXX:5:1202:25997:32402,J00121:27:H3GGKBBXX:5:1205:24982:37888;sequence=TACAATAAATTAAGCAATATTTATATAATTATCTTTTATTAATAAATTAATAAAAAAAATTTAAAGAGTTGATTA;start=495609;subtype=IES;support_ref=4;support_variant=66;type=IES;
scaffold51_30_with_IES	MILORD	internal_eliminated_sequence	495878	496194	.	.	.	ID=MILORD.30.495878.496194;Name=MILORD.30.495878.496194;bounded_by_ta=TRUE;common_boundary=Both;end=496194;ies_id=IESPGM.PTET51.1.30.469551;ies_left_dist=0;ies_min_dist=0;ies_right_dist=0;junction_seq=tcattaacaatgacaTAaagcagaacatctaa;read_names=J00121:27:H3GGKBBXX:5:2214:26281:2404,J00121:27:H3GGKBBXX:5:1119:3853:10563,J00121:27:H3GGKBBXX:5:1221:14935:14291,J00121:27:H3GGKBBXX:5:2128:32603:32349,J00121:27:H3GGKBBXX:5:2108:5538:38029,J00121:27:H3GGKBBXX:5:2115:17026:47665,J00121:27:H3GGKBBXX:5:1215:18720:19654,J00121:27:H3GGKBBXX:5:1104:29011:22010,J00121:27:H3GGKBBXX:5:2117:7750:15979,J00121:27:H3GGKBBXX:5:2222:14590:46575,J00121:27:H3GGKBBXX:5:2113:16812:37484,J00121:27:H3GGKBBXX:5:2102:7831:3459,J00121:27:H3GGKBBXX:5:2114:12195:32367,J00121:27:H3GGKBBXX:5:1202:19593:20181,J00121:27:H3GGKBBXX:5:1105:4807:41581,J00121:27:H3GGKBBXX:5:2209:28077:35479,J00121:27:H3GGKBBXX:5:1126:13311:3916,J00121:27:H3GGKBBXX:5:1218:8877:29782,J00121:27:H3GGKBBXX:5:2128:32451:3424,J00121:27:H3GGKBBXX:5:1114:30756:25246,J00121:27:H3GGKBBXX:5:2212:18822:47190,J00121:27:H3GGKBBXX:5:2201:17726:19548,J00121:27:H3GGKBBXX:5:2101:5599:37220,J00121:27:H3GGKBBXX:5:2103:20161:31962,J00121:27:H3GGKBBXX:5:2201:21004:38662,J00121:27:H3GGKBBXX:5:1110:28676:39084,J00121:27:H3GGKBBXX:5:2102:29569:4971,J00121:27:H3GGKBBXX:5:1110:9567:35409,J00121:27:H3GGKBBXX:5:2227:31406:5728,J00121:27:H3GGKBBXX:5:1217:7801:46276,J00121:27:H3GGKBBXX:5:1219:14651:42354,J00121:27:H3GGKBBXX:5:1209:15331:31822,J00121:27:H3GGKBBXX:5:2205:6106:21606,J00121:27:H3GGKBBXX:5:1102:10805:23065,J00121:27:H3GGKBBXX:5:2113:7040:11020,J00121:27:H3GGKBBXX:5:2201:12753:28622,J00121:27:H3GGKBBXX:5:2120:32349:11899,J00121:27:H3GGKBBXX:5:2220:27499:21360,J00121:27:H3GGKBBXX:5:2223:1783:9789,J00121:27:H3GGKBBXX:5:1110:18091:24683,J00121:27:H3GGKBBXX:5:1116:20841:27901;sequence=TACAGGAAAAAAAACAATTTTGTAAATATTTATATCAAAAAAGGCATTAGTTGGGAATTTTATTTTTTGCAATTAATTTAAGAGAACAATCAATCAATTGGATTCTACTTTTTCTCTTTTAAATCACATTATTTGATCTAATAATATTTAGGTTAAAGTTTGTGCTTTGAGGCATATTATTTTTCTAACCTCTCTTTATTAATATAGTACCAAGGTTCAAAAGGTGCACAAAGTTGGATTAGATTAAAGTCTATTAAAAATTTTTATACAAGCAAATTAAAAAAAATTAATAAATGAAAATTTTCTATTTTTCTCTG;start=495878;subtype=IES;support_ref=2;support_variant=41;type=IES;
scaffold51_30_with_IES	MILORD	internal_eliminated_sequence	499756	499783	.	.	.	ID=MILORD.30.499756.499783;Name=MILORD.30.499756.499783;bounded_by_ta=TRUE;common_boundary=Both;end=499783;ies_id=IESPGM.PTET51.1.30.473112;ies_left_dist=0;ies_min_dist=0;ies_right_dist=0;junction_seq=gttatctgtgcatgtTAcatgcattcaacttg;read_names=J00121:27:H3GGKBBXX:5:1219:25236:21307,J00121:27:H3GGKBBXX:5:1124:9800:8629,J00121:27:H3GGKBBXX:5:1207:28331:28252,J00121:27:H3GGKBBXX:5:2220:28138:11249,J00121:27:H3GGKBBXX:5:1111:8572:28657,J00121:27:H3GGKBBXX:5:1123:24261:6431,J00121:27:H3GGKBBXX:5:1104:20182:12269,J00121:27:H3GGKBBXX:5:1112:30990:28885,J00121:27:H3GGKBBXX:5:1127:21684:34881,J00121:27:H3GGKBBXX:5:1201:21531:44007,J00121:27:H3GGKBBXX:5:1203:19613:13359,J00121:27:H3GGKBBXX:5:1109:30695:14590,J00121:27:H3GGKBBXX:5:1218:12083:35936,J00121:27:H3GGKBBXX:5:1108:28503:28657,J00121:27:H3GGKBBXX:5:1107:4320:44324,J00121:27:H3GGKBBXX:5:2120:24211:8312,J00121:27:H3GGKBBXX:5:2202:18720:5165,J00121:27:H3GGKBBXX:5:2102:25449:17104,J00121:27:H3GGKBBXX:5:2221:9810:39840,J00121:27:H3GGKBBXX:5:2216:29701:11495,J00121:27:H3GGKBBXX:5:1221:3143:43620,J00121:27:H3GGKBBXX:5:1123:7354:41634,J00121:27:H3GGKBBXX:5:2110:26940:24929,J00121:27:H3GGKBBXX:5:2225:27488:13359,J00121:27:H3GGKBBXX:5:1207:11099:31980,J00121:27:H3GGKBBXX:5:2206:24596:48474,J00121:27:H3GGKBBXX:5:2106:6948:32631,J00121:27:H3GGKBBXX:5:1204:21176:29290,J00121:27:H3GGKBBXX:5:2220:10673:9508,J00121:27:H3GGKBBXX:5:1108:9841:4971,J00121:27:H3GGKBBXX:5:2226:19796:45326,J00121:27:H3GGKBBXX:5:2218:2392:4655,J00121:27:H3GGKBBXX:5:2211:14478:25668,J00121:27:H3GGKBBXX:5:2227:27022:9104,J00121:27:H3GGKBBXX:5:1204:21785:4286,J00121:27:H3GGKBBXX:5:2225:19634:19548,J00121:27:H3GGKBBXX:5:2107:30888:15451,J00121:27:H3GGKBBXX:5:2208:24566:31118,J00121:27:H3GGKBBXX:5:1216:13494:32297;sequence=TATAGTAATAGGTATTGGAATGAGATCA;start=499756;subtype=IES;support_ref=0;support_variant=39;type=IES;
scaffold51_30_with_IES	MILORD	internal_eliminated_sequence	501872	501950	.	.	.	ID=MILORD.30.501872.501950;Name=MILORD.30.501872.501950;bounded_by_ta=TRUE;common_boundary=None;end=501950;ies_id=IESPGM.PTET51.1.30.473112;ies_left_dist=-2116;ies_min_dist=2116;ies_right_dist=-2167;junction_seq=tatattattcacttaTAttgatgtttgttata;read_names=J00121:27:H3GGKBBXX:5:1204:9678:21535;sequence=TATACTGAAATTCTACAAGAATTTTTAATATGAATTAAGATTCATGAAAAGATTTATTTAAATATTCATGCTTCCAGTG;start=501872;subtype=MAC;support_ref=117;support_variant=1;type=CRYPTIC;
scaffold51_30_with_IES	MILORD	internal_eliminated_sequence	515127	515223	.	.	.	ID=MILORD.30.515127.515223;Name=MILORD.30.515127.515223;bounded_by_ta=TRUE;common_boundary=Both;end=515223;ies_id=IESPGM.PTET51.1.30.488455;ies_left_dist=0;ies_min_dist=0;ies_right_dist=0;junction_seq=ctataagcatcctaaTAatattattaagttta;read_names=J00121:27:H3GGKBBXX:5:1207:11393:32736,J00121:27:H3GGKBBXX:5:1224:22983:31681,J00121:27:H3GGKBBXX:5:1204:27377:2545,J00121:27:H3GGKBBXX:5:1121:25773:27408,J00121:27:H3GGKBBXX:5:1225:19664:30925,J00121:27:H3GGKBBXX:5:2212:5984:34266,J00121:27:H3GGKBBXX:5:2118:12784:31382,J00121:27:H3GGKBBXX:5:2210:11272:46487,J00121:27:H3GGKBBXX:5:1213:9952:22643,J00121:27:H3GGKBBXX:5:2222:20141:8400,J00121:27:H3GGKBBXX:5:1225:24718:14959,J00121:27:H3GGKBBXX:5:2225:18000:26810,J00121:27:H3GGKBBXX:5:1121:21125:28182,J00121:27:H3GGKBBXX:5:1222:14620:23768,J00121:27:H3GGKBBXX:5:1213:9891:22573,J00121:27:H3GGKBBXX:5:2208:15483:42776,J00121:27:H3GGKBBXX:5:2106:2453:19038,J00121:27:H3GGKBBXX:5:1127:3630:14994,J00121:27:H3GGKBBXX:5:1126:29518:12761,J00121:27:H3GGKBBXX:5:1228:23591:16067,J00121:27:H3GGKBBXX:5:1117:8400:19390,J00121:27:H3GGKBBXX:5:1217:16122:13394,J00121:27:H3GGKBBXX:5:2222:11160:48931,J00121:27:H3GGKBBXX:5:1214:20953:28270,J00121:27:H3GGKBBXX:5:1217:30726:25122,J00121:27:H3GGKBBXX:5:2120:24373:22204,J00121:27:H3GGKBBXX:5:2203:18264:7398,J00121:27:H3GGKBBXX:5:1106:29863:18564,J00121:27:H3GGKBBXX:5:2215:12266:18036,J00121:27:H3GGKBBXX:5:2203:16985:5499,J00121:27:H3GGKBBXX:5:2224:21988:35128,J00121:27:H3GGKBBXX:5:1204:14783:32173,J00121:27:H3GGKBBXX:5:2216:14549:25439,J00121:27:H3GGKBBXX:5:1119:19309:15223,J00121:27:H3GGKBBXX:5:1212:22556:44869,J00121:27:H3GGKBBXX:5:2101:28858:31945,J00121:27:H3GGKBBXX:5:1114:6705:35620,J00121:27:H3GGKBBXX:5:2105:30645:7679,J00121:27:H3GGKBBXX:5:2211:26514:37835,J00121:27:H3GGKBBXX:5:1120:14174:15785,J00121:27:H3GGKBBXX:5:1203:16264:30943,J00121:27:H3GGKBBXX:5:1210:9029:45520,J00121:27:H3GGKBBXX:5:2223:4645:28815,J00121:27:H3GGKBBXX:5:1220:12530:47788,J00121:27:H3GGKBBXX:5:1226:24424:24366,J00121:27:H3GGKBBXX:5:1222:4381:6097,J00121:27:H3GGKBBXX:5:2224:22485:40526,J00121:27:H3GGKBBXX:5:2106:14844:35339,J00121:27:H3GGKBBXX:5:1203:4300:27795,J00121:27:H3GGKBBXX:5:1124:21318:44517,J00121:27:H3GGKBBXX:5:2104:13220:35936,J00121:27:H3GGKBBXX:5:1115:28219:19654;sequence=TATTGTAGGAAGGATTAATTTTTGATTATTTATTTTTATCAATTTTTGTTTTTCAAGGATTTTATTTTCATTTTTTGTATTATTTTGATCTTAACAG;start=515127;subtype=IES;support_ref=2;support_variant=52;type=IES;
scaffold51_30_with_IES	MILORD	internal_eliminated_sequence	517464	517614	.	.	.	ID=MILORD.30.517464.517614;Name=MILORD.30.517464.517614;bounded_by_ta=TRUE;common_boundary=Both;end=517614;ies_id=IESPGM.PTET51.1.30.490695;ies_left_dist=0;ies_min_dist=0;ies_right_dist=0;junction_seq=tttttatagataaaaTAtaatacattcaggat;read_names=J00121:27:H3GGKBBXX:5:2119:20111:29905,J00121:27:H3GGKBBXX:5:1203:15666:16190,J00121:27:H3GGKBBXX:5:1216:9678:41194,J00121:27:H3GGKBBXX:5:1227:23389:42970,J00121:27:H3GGKBBXX:5:2128:31893:7556,J00121:27:H3GGKBBXX:5:2214:3701:23944,J00121:27:H3GGKBBXX:5:1126:13291:4549,J00121:27:H3GGKBBXX:5:1104:22201:2510,J00121:27:H3GGKBBXX:5:2221:11667:45731,J00121:27:H3GGKBBXX:5:2113:12662:16155,J00121:27:H3GGKBBXX:5:1219:26017:21887,J00121:27:H3GGKBBXX:5:1203:20912:46873,J00121:27:H3GGKBBXX:5:1127:18883:38187,J00121:27:H3GGKBBXX:5:1112:18122:37150,J00121:27:H3GGKBBXX:5:1125:5365:5763,J00121:27:H3GGKBBXX:5:1116:28513:14924,J00121:27:H3GGKBBXX:5:2110:20862:11055,J00121:27:H3GGKBBXX:5:2217:29488:33563,J00121:27:H3GGKBBXX:5:1118:30391:17157,J00121:27:H3GGKBBXX:5:1205:22719:41317,J00121:27:H3GGKBBXX:5:2206:7283:37783,J00121:27:H3GGKBBXX:5:2211:21460:44095,J00121:27:H3GGKBBXX:5:1203:20730:46698,J00121:27:H3GGKBBXX:5:2103:16234:37079,J00121:27:H3GGKBBXX:5:1203:20720:46680,J00121:27:H3GGKBBXX:5:2218:7537:43322,J00121:27:H3GGKBBXX:5:2219:28341:44939,J00121:27:H3GGKBBXX:5:1207:27022:9385,J00121:27:H3GGKBBXX:5:1103:26687:12568,J00121:27:H3GGKBBXX:5:1219:14296:42126,J00121:27:H3GGKBBXX:5:1227:5619:17104,J00121:27:H3GGKBBXX:5:1105:15716:11601,J00121:27:H3GGKBBXX:5:1119:27306:2598,J00121:27:H3GGKBBXX:5:2103:15889:37220,J00121:27:H3GGKBBXX:5:2214:28848:34846,J00121:27:H3GGKBBXX:5:1216:13829:18880,J00121:27:H3GGKBBXX:5:1117:13880:25087,J00121:27:H3GGKBBXX:5:1206:11353:9139,J00121:27:H3GGKBBXX:5:1220:30553:15645,J00121:27:H3GGKBBXX:5:1125:7192:20392,J00121:27:H3GGKBBXX:5:1105:29548:8242,J00121:27:H3GGKBBXX:5:1221:4016:28147,J00121:27:H3GGKBBXX:5:1122:9455:36974,J00121:27:H3GGKBBXX:5:1116:20060:35092;sequence=TATTGTCCATTAAAATAAGAAAGGATTTTTGTTTAATAAGGATTTCTTGTAAGAAGATATATACATAAAAATTGTGAAACATAATTTTTTATTTTTAAAATAGAAATAAACTACTAAGCCTTGTAAATGATTATTATTATTAATTAGACAA;start=517464;subtype=IES;support_ref=0;support_variant=44;type=IES;
scaffold51_30_with_IES	MILORD	internal_eliminated_sequence	528539	528631	.	.	.	ID=MILORD.30.528539.528631;Name=MILORD.30.528539.528631;bounded_by_ta=TRUE;common_boundary=Both;end=528631;ies_id=IESPGM.PTET51.1.30.501619;ies_left_dist=0;ies_min_dist=0;ies_right_dist=0;junction_seq=ttgaaattaaattgaTAtcaaaaataccctaa;read_names=J00121:27:H3GGKBBXX:5:2122:22546:23610,J00121:27:H3GGKBBXX:5:1204:28280:21658,J00121:27:H3GGKBBXX:5:1202:20476:11653,J00121:27:H3GGKBBXX:5:1217:4909:9895,J00121:27:H3GGKBBXX:5:2109:7233:23030,J00121:27:H3GGKBBXX:5:1220:23145:11636,J00121:27:H3GGKBBXX:5:2225:8349:40895,J00121:27:H3GGKBBXX:5:2216:25986:33053,J00121:27:H3GGKBBXX:5:2211:15047:37308,J00121:27:H3GGKBBXX:5:2109:31548:42900,J00121:27:H3GGKBBXX:5:2122:22942:37238,J00121:27:H3GGKBBXX:5:2113:7811:43445,J00121:27:H3GGKBBXX:5:1112:26819:36464,J00121:27:H3GGKBBXX:5:1105:31741:32472,J00121:27:H3GGKBBXX:5:1117:24139:32736,J00121:27:H3GGKBBXX:5:1112:20699:9649,J00121:27:H3GGKBBXX:5:1204:26565:41405,J00121:27:H3GGKBBXX:5:2118:5802:46997,J00121:27:H3GGKBBXX:5:2225:7791:42284,J00121:27:H3GGKBBXX:5:1116:18599:35620,J00121:27:H3GGKBBXX:5:2118:15706:26388,J00121:27:H3GGKBBXX:5:1214:12469:2035,J00121:27:H3GGKBBXX:5:2217:11931:4796,J00121:27:H3GGKBBXX:5:2111:25093:35725,J00121:27:H3GGKBBXX:5:2206:2656:3952,J00121:27:H3GGKBBXX:5:2121:26616:21905,J00121:27:H3GGKBBXX:5:1117:24129:16014,J00121:27:H3GGKBBXX:5:1204:19857:37449,J00121:27:H3GGKBBXX:5:2225:3640:8822,J00121:27:H3GGKBBXX:5:2118:15899:48843,J00121:27:H3GGKBBXX:5:2201:21257:32666,J00121:27:H3GGKBBXX:5:1109:24353:48544,J00121:27:H3GGKBBXX:5:1213:28321:40121,J00121:27:H3GGKBBXX:5:2120:10987:8260,J00121:27:H3GGKBBXX:5:2204:20709:32384,J00121:27:H3GGKBBXX:5:1202:14651:35778,J00121:27:H3GGKBBXX:5:1123:20953:8822,J00121:27:H3GGKBBXX:5:2107:22465:29729,J00121:27:H3GGKBBXX:5:2202:27316:15135,J00121:27:H3GGKBBXX:5:1111:17746:46733,J00121:27:H3GGKBBXX:5:2209:24170:11688,J00121:27:H3GGKBBXX:5:1212:6979:9262,J00121:27:H3GGKBBXX:5:1208:5274:14080,J00121:27:H3GGKBBXX:5:2207:14499:30978,J00121:27:H3GGKBBXX:5:1225:29305:27936,J00121:27:H3GGKBBXX:5:1124:12337:17913,J00121:27:H3GGKBBXX:5:1213:20567:33475,J00121:27:H3GGKBBXX:5:1102:12662:48368,J00121:27:H3GGKBBXX:5:1115:28564:48245,J00121:27:H3GGKBBXX:5:2116:10084:13201,J00121:27:H3GGKBBXX:5:2222:8389:28481,J00121:27:H3GGKBBXX:5:1203:15209:26793,J00121:27:H3GGKBBXX:5:2111:27011:4514,J00121:27:H3GGKBBXX:5:1114:25134:17614,J00121:27:H3GGKBBXX:5:1222:29305:43023,J00121:27:H3GGKBBXX:5:2209:6319:1261,J00121:27:H3GGKBBXX:5:2125:28828:37097,J00121:27:H3GGKBBXX:5:1112:14955:13412;sequence=TACAATTAGTATTAAACTATTTTTATAATTATATGATTGTGTAATTTACTTATATGATGAACATTAAAAATCAAAAATAGTTCTATTTGAATG;start=528539;subtype=IES;support_ref=2;support_variant=58;type=IES;
scaffold51_30_with_IES	MILORD	internal_eliminated_sequence	535981	536007	.	.	.	ID=MILORD.30.535981.536007;Name=MILORD.30.535981.536007;bounded_by_ta=TRUE;common_boundary=Both;end=536007;ies_id=IESPGM.PTET51.1.30.508968;ies_left_dist=0;ies_min_dist=0;ies_right_dist=0;junction_seq=tactttaaaaagttgTActagagtatttaaaa;read_names=J00121:27:H3GGKBBXX:5:2214:10855:46223,J00121:27:H3GGKBBXX:5:1202:20628:30485,J00121:27:H3GGKBBXX:5:2107:29853:10880,J00121:27:H3GGKBBXX:5:1227:13098:27426,J00121:27:H3GGKBBXX:5:1106:4756:17825,J00121:27:H3GGKBBXX:5:1107:10094:42161,J00121:27:H3GGKBBXX:5:1110:5142:22854,J00121:27:H3GGKBBXX:5:2103:21278:27074,J00121:27:H3GGKBBXX:5:1117:20456:19038,J00121:27:H3GGKBBXX:5:2104:23074:31910,J00121:27:H3GGKBBXX:5:1114:8501:32261,J00121:27:H3GGKBBXX:5:2220:28260:9526,J00121:27:H3GGKBBXX:5:1125:28950:48245,J00121:27:H3GGKBBXX:5:1118:14032:45713,J00121:27:H3GGKBBXX:5:1206:18517:31927,J00121:27:H3GGKBBXX:5:1123:7669:48474,J00121:27:H3GGKBBXX:5:2121:13667:46979,J00121:27:H3GGKBBXX:5:1104:13474:48052,J00121:27:H3GGKBBXX:5:2101:19928:9438,J00121:27:H3GGKBBXX:5:1219:17949:1367,J00121:27:H3GGKBBXX:5:1223:30787:22731,J00121:27:H3GGKBBXX:5:1217:6482:29958,J00121:27:H3GGKBBXX:5:2209:12439:9578,J00121:27:H3GGKBBXX:5:2214:17919:6027,J00121:27:H3GGKBBXX:5:2216:25966:37871,J00121:27:H3GGKBBXX:5:2116:21937:46997,J00121:27:H3GGKBBXX:5:1215:13281:33615,J00121:27:H3GGKBBXX:5:2209:25692:34301,J00121:27:H3GGKBBXX:5:1215:23642:38205,J00121:27:H3GGKBBXX:5:1207:3254:7029,J00121:27:H3GGKBBXX:5:2227:2219:9104,J00121:27:H3GGKBBXX:5:1117:30036:33105,J00121:27:H3GGKBBXX:5:1228:19755:11952,J00121:27:H3GGKBBXX:5:1113:8115:12181,J00121:27:H3GGKBBXX:5:2209:19400:45379,J00121:27:H3GGKBBXX:5:2202:16508:19759,J00121:27:H3GGKBBXX:5:1224:10703:4778,J00121:27:H3GGKBBXX:5:1204:22221:24982,J00121:27:H3GGKBBXX:5:2208:20090:12954,J00121:27:H3GGKBBXX:5:1108:22029:29677,J00121:27:H3GGKBBXX:5:2221:26443:22450,J00121:27:H3GGKBBXX:5:1124:22668:13834,J00121:27:H3GGKBBXX:5:1126:19867:26037,J00121:27:H3GGKBBXX:5:1117:15605:24876,J00121:27:H3GGKBBXX:5:1217:13524:43603,J00121:27:H3GGKBBXX:5:1206:27996:16102,J00121:27:H3GGKBBXX:5:2111:16427:21553;sequence=TATCAATTATTCAATAACTATTAACTA;start=535981;subtype=IES;support_ref=0;support_variant=47;type=IES;
scaffold51_30_with_IES	MILORD	internal_eliminated_sequence	537105	537129	.	.	.	ID=MILORD.30.537105.537129;Name=MILORD.30.537105.537129;bounded_by_ta=TRUE;common_boundary=LEFT;end=537129;ies_id=IESPGM.PTET51.1.30.510065;ies_left_dist=0;ies_min_dist=0;ies_right_dist=2;junction_seq=tgtagatcaagaaatTAtaattagatatagaa;read_names=J00121:27:H3GGKBBXX:5:2208:6685:7873;sequence=TATAGATGCAAAAATCTTATTATAT;start=537105;subtype=PARTIAL_INTERNAL;support_ref=3;support_variant=1;type=ALTERNATIVE;
scaffold51_30_with_IES	MILORD	internal_eliminated_sequence	537105	537131	.	.	.	ID=MILORD.30.537105.537131;Name=MILORD.30.537105.537131;bounded_by_ta=TRUE;common_boundary=Both;end=537131;ies_id=IESPGM.PTET51.1.30.510065;ies_left_dist=0;ies_min_dist=0;ies_right_dist=0;junction_seq=tgtagatcaagaaatTAattagatatagaact;read_names=J00121:27:H3GGKBBXX:5:1110:27306:19408,J00121:27:H3GGKBBXX:5:1216:27255:26705,J00121:27:H3GGKBBXX:5:1218:27326:37378,J00121:27:H3GGKBBXX:5:1119:30269:31716,J00121:27:H3GGKBBXX:5:2122:13311:36376,J00121:27:H3GGKBBXX:5:1121:4797:3266,J00121:27:H3GGKBBXX:5:1201:29376:49230,J00121:27:H3GGKBBXX:5:2107:12611:30380,J00121:27:H3GGKBBXX:5:2122:13301:36358,J00121:27:H3GGKBBXX:5:2121:31253:3811,J00121:27:H3GGKBBXX:5:1207:30553:19619,J00121:27:H3GGKBBXX:5:1210:13545:7380,J00121:27:H3GGKBBXX:5:1116:20222:14484,J00121:27:H3GGKBBXX:5:1104:4178:42636,J00121:27:H3GGKBBXX:5:2117:6319:2738,J00121:27:H3GGKBBXX:5:2218:17868:21588,J00121:27:H3GGKBBXX:5:2107:20101:23557,J00121:27:H3GGKBBXX:5:2206:20699:4514,J00121:27:H3GGKBBXX:5:2119:3031:25316,J00121:27:H3GGKBBXX:5:2207:8460:33914,J00121:27:H3GGKBBXX:5:2101:26504:15522,J00121:27:H3GGKBBXX:5:2122:29904:25070,J00121:27:H3GGKBBXX:5:2209:28199:29325,J00121:27:H3GGKBBXX:5:1123:6025:16155,J00121:27:H3GGKBBXX:5:1212:28300:32982,J00121:27:H3GGKBBXX:5:2228:3528:6167,J00121:27:H3GGKBBXX:5:2214:24830:10264,J00121:27:H3GGKBBXX:5:1127:17391:27901,J00121:27:H3GGKBBXX:5:1119:5507:21096,J00121:27:H3GGKBBXX:5:1206:25398:32033,J00121:27:H3GGKBBXX:5:2104:25469:40526,J00121:27:H3GGKBBXX:5:1122:7801:19865,J00121:27:H3GGKBBXX:5:2219:30259:36833,J00121:27:H3GGKBBXX:5:1216:20222:17685,J00121:27:H3GGKBBXX:5:2211:25408:4444,J00121:27:H3GGKBBXX:5:1223:6847:1894,J00121:27:H3GGKBBXX:5:2201:12469:8717,J00121:27:H3GGKBBXX:5:1218:20527:24331,J00121:27:H3GGKBBXX:5:2109:19918:32666,J00121:27:H3GGKBBXX:5:1210:20659:13658,J00121:27:H3GGKBBXX:5:2111:22374:46909,J00121:27:H3GGKBBXX:5:2218:7090:10053,J00121:27:H3GGKBBXX:5:1113:30036:42601,J00121:27:H3GGKBBXX:5:2212:18761:28129,J00121:27:H3GGKBBXX:5:2120:22445:24489,J00121:27:H3GGKBBXX:5:2109:17218:37554,J00121:27:H3GGKBBXX:5:1109:10196:34565,J00121:27:H3GGKBBXX:5:2226:18162:14889,J00121:27:H3GGKBBXX:5:2212:4959:41247,J00121:27:H3GGKBBXX:5:2117:25418:18599,J00121:27:H3GGKBBXX:5:2122:24099:24648,J00121:27:H3GGKBBXX:5:1109:19948:46504,J00121:27:H3GGKBBXX:5:1122:9506:24261,J00121:27:H3GGKBBXX:5:1206:25469:19636,J00121:27:H3GGKBBXX:5:1127:17371:15803,J00121:27:H3GGKBBXX:5:2218:23663:31910,J00121:27:H3GGKBBXX:5:2104:7243:9508,J00121:27:H3GGKBBXX:5:1102:19076:32719,J00121:27:H3GGKBBXX:5:1114:4300:14185,J00121:27:H3GGKBBXX:5:2207:20080:40156,J00121:27:H3GGKBBXX:5:1226:12946:34547,J00121:27:H3GGKBBXX:5:1124:11495:34600,J00121:27:H3GGKBBXX:5:1203:4949:47102,J00121:27:H3GGKBBXX:5:1211:10125:25931,J00121:27:H3GGKBBXX:5:2103:31690:20041,J00121:27:H3GGKBBXX:5:1225:14874:14854,J00121:27:H3GGKBBXX:5:2207:9222:20814;sequence=TATAGATGCAAAAATCTTATTATATTA;start=537105;subtype=IES;support_ref=9;support_variant=67;type=IES;
scaffold51_310_with_IES	MILORD	internal_eliminated_sequence	3079	3106	.	.	.	ID=MILORD.310.3079.3106;Name=MILORD.310.3079.3106;bounded_by_ta=TRUE;common_boundary=None;end=3106;ies_id=IESPGM.PTET51.1.310.3077;ies_left_dist=-2;ies_min_dist=2;ies_right_dist=-2;junction_seq=tgaatatcatttttaTActccaacttcattaa;read_names=J00121:27:H3GGKBBXX:5:1120:18802:9174,J00121:27:H3GGKBBXX:5:1108:18091:14203,J00121:27:H3GGKBBXX:5:2111:18862:7380,J00121:27:H3GGKBBXX:5:2128:23389:31962;sequence=TATAAATTAATTAAAATAAATAAACTTA;start=3079;subtype=OVERLAPPING;support_ref=0;support_variant=4;type=ALTERNATIVE;
scaffold51_310_with_IES	MILORD	internal_eliminated_sequence	3142	3207	.	.	.	ID=MILORD.310.3142.3207;Name=MILORD.310.3142.3207;bounded_by_ta=TRUE;common_boundary=None;end=3207;ies_id=IESPGM.PTET51.1.310.3077;ies_left_dist=-65;ies_min_dist=65;ies_right_dist=-103;junction_seq=ccttttatcacagggTAtttatctgacatttt;read_names=J00121:27:H3GGKBBXX:5:2128:23947:6378;sequence=TACTGCCGCCCCAATTTTTTATCAAATCTAAGCTTCATGGTTATAATAATTTACTCTTCTTAATAA;start=3142;subtype=MAC;support_ref=0;support_variant=1;type=CRYPTIC;
scaffold51_310_with_IES	MILORD	internal_eliminated_sequence	3820	4071	.	.	.	ID=MILORD.310.3820.4071;Name=MILORD.310.3820.4071;bounded_by_ta=TRUE;common_boundary=None;end=4071;ies_id=IESPGM.PTET51.1.310.3077;ies_left_dist=-743;ies_min_dist=743;ies_right_dist=-967;junction_seq=ataaatggaatcataTAcaaatattttaattc;read_names=J00121:27:H3GGKBBXX:5:1101:31639:24278;sequence=TATAGATGGAATAAAAATGGTTTCCTTATTTATAGGCATACCTAAATCAGTTTCATTAAGATTAGAAAAAATTAATTTTCTAGTAATTAAGCTAATACTCTTATATGTAAAAAATAAAAATAGTTAATATGAGGATAATAATGTAAACTTCTTTATTATTTAGAATTTTGCTTATTGCGCTATAGATAAAATTTAATTCTAAGCACACTTAGTTAATTAGCAGCTCTTAGATTATTTATATCAATTTATCAA;start=3820;subtype=MAC;support_ref=19;support_variant=1;type=CRYPTIC;
scaffold51_310_with_IES	MILORD	internal_eliminated_sequence	3912	3939	.	.	.	ID=MILORD.310.3912.3939;Name=MILORD.310.3912.3939;bounded_by_ta=TRUE;common_boundary=None;end=3939;ies_id=IESPGM.PTET51.1.310.3077;ies_left_dist=-835;ies_min_dist=835;ies_right_dist=-835;junction_seq=ttctagtaattaagcTAgttaatatgaggata;read_names=J00121:27:H3GGKBBXX:5:2227:4117:20937,J00121:27:H3GGKBBXX:5:2102:23551:37624,J00121:27:H3GGKBBXX:5:2223:21339:6677;sequence=TAATACTCTTATATGTAAAAAATAAAAA;start=3912;subtype=MAC;support_ref=30;support_variant=3;type=CRYPTIC;
scaffold51_310_with_IES	MILORD	internal_eliminated_sequence	7766	7791	.	.	.	ID=MILORD.310.7766.7791;Name=MILORD.310.7766.7791;bounded_by_ta=TRUE;common_boundary=Both;end=7791;ies_id=IESPGM.PTET51.1.310.7738;ies_left_dist=0;ies_min_dist=0;ies_right_dist=0;junction_seq=aacaatatcaaatttTAgttatttataaacat;read_names=J00121:27:H3GGKBBXX:5:1219:12581:48614,J00121:27:H3GGKBBXX:5:2206:19147:8260;sequence=TATAATCAAAAACCTCGAATAATCTA;start=7766;subtype=IES;support_ref=0;support_variant=2;type=IES;
scaffold51_310_with_IES	MILORD	internal_eliminated_sequence	7822	7892	.	.	.	ID=MILORD.310.7822.7892;Name=MILORD.310.7822.7892;bounded_by_ta=TRUE;common_boundary=Both;end=7892;ies_id=IESPGM.PTET51.1.310.7768;ies_left_dist=0;ies_min_dist=0;ies_right_dist=0;junction_seq=ataatttattgtattTActaaaacgtcatcaa;read_names=J00121:27:H3GGKBBXX:5:2221:23277:12040,J00121:27:H3GGKBBXX:5:2226:27468:14379,J00121:27:H3GGKBBXX:5:2209:17716:38978;sequence=TATGATCCAATCGTTCTAATAAGCCATATTGTAAGAATCGCTTTTAATAAAATTAAATGTATTCTCAACTA;start=7822;subtype=IES;support_ref=0;support_variant=3;type=IES;
scaffold51_310_with_IES	MILORD	internal_eliminated_sequence	8471	8498	.	.	.	ID=MILORD.310.8471.8498;Name=MILORD.310.8471.8498;bounded_by_ta=TRUE;common_boundary=None;end=8498;ies_id=IESPGM.PTET51.1.310.8344;ies_left_dist=-2;ies_min_dist=2;ies_right_dist=-2;junction_seq=aaaagtttaatgataTAttatcacattaaaaa;read_names=J00121:27:H3GGKBBXX:5:2222:31761:38345,J00121:27:H3GGKBBXX:5:1120:8146:27004,J00121:27:H3GGKBBXX:5:2215:23510:16981,J00121:27:H3GGKBBXX:5:1204:22424:3037,J00121:27:H3GGKBBXX:5:1228:20161:31154,J00121:27:H3GGKBBXX:5:2221:18720:9877,J00121:27:H3GGKBBXX:5:1107:22668:10669,J00121:27:H3GGKBBXX:5:2212:20192:45625,J00121:27:H3GGKBBXX:5:1205:17797:25931,J00121:27:H3GGKBBXX:5:1106:5558:34442,J00121:27:H3GGKBBXX:5:1228:10135:32490,J00121:27:H3GGKBBXX:5:2217:5213:2545,J00121:27:H3GGKBBXX:5:2202:19613:29290,J00121:27:H3GGKBBXX:5:1101:10379:8998;sequence=TATAATGAATTTTTTATAATTTTGACTA;start=8471;subtype=OVERLAPPING;support_ref=3;support_variant=14;type=ALTERNATIVE;
scaffold51_311_with_IES	MILORD	internal_eliminated_sequence	633	717	.	.	.	ID=MILORD.311.633.717;Name=MILORD.311.633.717;bounded_by_ta=TRUE;common_boundary=None;end=717;ies_id=IESPGM.PTET51.1.311.746;ies_left_dist=113;ies_min_dist=87;ies_right_dist=87;junction_seq=agcaaaatatccaggTAattaaagtaattctt;read_names=J00121:27:H3GGKBBXX:5:1104:23561:10317;sequence=TACAGCTATGGGCTTGATTCTTTCAATTTGGATTGAATTTGATATTTTAAGAAAGTTTCTAAAATGTGTAAAATAATAACAACAA;start=633;subtype=MAC;support_ref=57;support_variant=1;type=CRYPTIC;
scaffold51_311_with_IES	MILORD	internal_eliminated_sequence	633	804	.	.	.	ID=MILORD.311.633.804;Name=MILORD.311.633.804;bounded_by_ta=TRUE;common_boundary=RIGHT;end=804;ies_id=IESPGM.PTET51.1.311.746;ies_left_dist=113;ies_min_dist=0;ies_right_dist=0;junction_seq=agcaaaatatccaggTAcaactaataaattag;read_names=J00121:27:H3GGKBBXX:5:1128:20121:10194;sequence=TACAGCTATGGGCTTGATTCTTTCAATTTGGATTGAATTTGATATTTTAAGAAAGTTTCTAAAATGTGTAAAATAATAACAACAATAATTAAAGTAATTCTTCTGGATAGAAGTATAGTGGAGGCAGCGACTAGAATTAATTTAAAATAGATAATAAATAGAATCTAAACAA;start=633;subtype=PARTIAL_EXTERNAL;support_ref=57;support_variant=1;type=ALTERNATIVE;
scaffold51_311_with_IES	MILORD	internal_eliminated_sequence	746	804	.	.	.	ID=MILORD.311.746.804;Name=MILORD.311.746.804;bounded_by_ta=TRUE;common_boundary=Both;end=804;ies_id=IESPGM.PTET51.1.311.746;ies_left_dist=0;ies_min_dist=0;ies_right_dist=0;junction_seq=tcttctggatagaagTAcaactaataaattag;read_names=J00121:27:H3GGKBBXX:5:1119:5670:6079,J00121:27:H3GGKBBXX:5:2102:18264:18370,J00121:27:H3GGKBBXX:5:2110:15716:9385,J00121:27:H3GGKBBXX:5:1209:7456:36358,J00121:27:H3GGKBBXX:5:1208:5863:7996,J00121:27:H3GGKBBXX:5:1108:18020:42460,J00121:27:H3GGKBBXX:5:2209:22830:27760,J00121:27:H3GGKBBXX:5:1217:23906:35954,J00121:27:H3GGKBBXX:5:1106:23125:15645,J00121:27:H3GGKBBXX:5:2113:7791:29096,J00121:27:H3GGKBBXX:5:2212:14367:17139,J00121:27:H3GGKBBXX:5:2111:14225:24489,J00121:27:H3GGKBBXX:5:2209:18203:31242,J00121:27:H3GGKBBXX:5:2119:25763:27883,J00121:27:H3GGKBBXX:5:1128:23734:26863,J00121:27:H3GGKBBXX:5:2206:30462:20410,J00121:27:H3GGKBBXX:5:1126:6025:25052,J00121:27:H3GGKBBXX:5:2113:15869:38451,J00121:27:H3GGKBBXX:5:2228:3894:41194,J00121:27:H3GGKBBXX:5:1107:27965:11477,J00121:27:H3GGKBBXX:5:2201:15087:5517,J00121:27:H3GGKBBXX:5:1223:28036:48702,J00121:27:H3GGKBBXX:5:2209:22891:28287,J00121:27:H3GGKBBXX:5:2126:14225:21606,J00121:27:H3GGKBBXX:5:1206:16305:35831,J00121:27:H3GGKBBXX:5:2202:26920:44412,J00121:27:H3GGKBBXX:5:2221:23307:29079,J00121:27:H3GGKBBXX:5:1116:9942:20234,J00121:27:H3GGKBBXX:5:1228:3742:44623,J00121:27:H3GGKBBXX:5:1114:11505:38521,J00121:27:H3GGKBBXX:5:2224:24008:46047,J00121:27:H3GGKBBXX:5:1115:21460:29606,J00121:27:H3GGKBBXX:5:2216:21805:34319,J00121:27:H3GGKBBXX:5:1120:17665:2035,J00121:27:H3GGKBBXX:5:1222:15260:6906,J00121:27:H3GGKBBXX:5:1106:17634:46328,J00121:27:H3GGKBBXX:5:2223:17117:9139,J00121:27:H3GGKBBXX:5:1213:22221:17983,J00121:27:H3GGKBBXX:5:2208:6553:32965,J00121:27:H3GGKBBXX:5:1214:21450:11196,J00121:27:H3GGKBBXX:5:2217:20050:1982;sequence=TATAGTGGAGGCAGCGACTAGAATTAATTTAAAATAGATAATAAATAGAATCTAAACAA;start=746;subtype=IES;support_ref=6;support_variant=41;type=IES;
scaffold51_311_with_IES	MILORD	internal_eliminated_sequence	748	804	.	.	.	ID=MILORD.311.748.804;Name=MILORD.311.748.804;bounded_by_ta=TRUE;common_boundary=RIGHT;end=804;ies_id=IESPGM.PTET51.1.311.746;ies_left_dist=-2;ies_min_dist=0;ies_right_dist=0;junction_seq=ttctggatagaagtaTAcaactaataaattag;read_names=J00121:27:H3GGKBBXX:5:2219:7415:17509;sequence=TAGTGGAGGCAGCGACTAGAATTAATTTAAAATAGATAATAAATAGAATCTAAACAA;start=748;subtype=PARTIAL_INTERNAL;support_ref=1;support_variant=1;type=ALTERNATIVE;
scaffold51_311_with_IES	MILORD	internal_eliminated_sequence	1726	1751	.	.	.	ID=MILORD.311.1726.1751;Name=MILORD.311.1726.1751;bounded_by_ta=TRUE;common_boundary=None;end=1751;ies_id=IESPGM.PTET51.1.311.2201;ies_left_dist=534;ies_min_dist=534;ies_right_dist=571;junction_seq=tataaaccacttttgTActtcaggttctcttt;read_names=J00121:27:H3GGKBBXX:5:1108:16325:25421,J00121:27:H3GGKBBXX:5:1202:26342:12462;sequence=TATAATTATGTAGACTTTCTAAGATG;start=1726;subtype=MAC;support_ref=178;support_variant=2;type=CRYPTIC;
scaffold51_311_with_IES	MILORD	internal_eliminated_sequence	2228	2325	.	.	.	ID=MILORD.311.2228.2325;Name=MILORD.311.2228.2325;bounded_by_ta=TRUE;common_boundary=None;end=2325;ies_id=IESPGM.PTET51.1.311.2201;ies_left_dist=32;ies_min_dist=3;ies_right_dist=-3;junction_seq=gagttgcaagaattgTAtaaggtatttaggca;read_names=J00121:27:H3GGKBBXX:5:2107:4848:15979;sequence=TAATTATTTTGGGCAATTTTTAATAAATCCATTATGATTGATAATTATTTTTTTTAAAAAGAATAAATAAAACTTATTAAAAATTAAATGATCTATAA;start=2228;subtype=EXTERNAL;support_ref=25;support_variant=1;type=ALTERNATIVE;
scaffold51_311_with_IES	MILORD	internal_eliminated_sequence	2260	2322	.	.	.	ID=MILORD.311.2260.2322;Name=MILORD.311.2260.2322;bounded_by_ta=TRUE;common_boundary=Both;end=2322;ies_id=IESPGM.PTET51.1.311.2201;ies_left_dist=0;ies_min_dist=0;ies_right_dist=0;junction_seq=ttttaataaatccatTAatataaggtatttag;read_names=J00121:27:H3GGKBBXX:5:1128:15757:16383,J00121:27:H3GGKBBXX:5:1115:5883:16436,J00121:27:H3GGKBBXX:5:2201:13393:20199,J00121:27:H3GGKBBXX:5:1203:20740:39189,J00121:27:H3GGKBBXX:5:2221:9942:3987,J00121:27:H3GGKBBXX:5:1121:21704:20146,J00121:27:H3GGKBBXX:5:1105:27915:29290,J00121:27:H3GGKBBXX:5:1212:15818:39594,J00121:27:H3GGKBBXX:5:1106:26433:45959,J00121:27:H3GGKBBXX:5:1103:11738:49230,J00121:27:H3GGKBBXX:5:2118:22465:45520,J00121:27:H3GGKBBXX:5:1201:11322:44359,J00121:27:H3GGKBBXX:5:2220:19309:25597,J00121:27:H3GGKBBXX:5:2202:11891:10387,J00121:27:H3GGKBBXX:5:2102:14783:22960,J00121:27:H3GGKBBXX:5:2125:30147:7521,J00121:27:H3GGKBBXX:5:2101:13616:47102,J00121:27:H3GGKBBXX:5:2109:23135:45766,J00121:27:H3GGKBBXX:5:1101:14752:14432,J00121:27:H3GGKBBXX:5:1228:8937:9596,J00121:27:H3GGKBBXX:5:2113:27509:44025,J00121:27:H3GGKBBXX:5:2223:14702:42302,J00121:27:H3GGKBBXX:5:1110:12814:3371,J00121:27:H3GGKBBXX:5:1110:14245:38627,J00121:27:H3GGKBBXX:5:2215:18203:48720,J00121:27:H3GGKBBXX:5:1208:8958:40649,J00121:27:H3GGKBBXX:5:2226:20080:3899,J00121:27:H3GGKBBXX:5:1106:30614:42267,J00121:27:H3GGKBBXX:5:2212:23135:33246,J00121:27:H3GGKBBXX:5:1111:24109:19566;sequence=TATGATTGATAATTATTTTTTTTAAAAAGAATAAATAAAACTTATTAAAAATTAAATGATCTA;start=2260;subtype=IES;support_ref=6;support_variant=30;type=IES;
scaffold51_311_with_IES	MILORD	internal_eliminated_sequence	2260	2325	.	.	.	ID=MILORD.311.2260.2325;Name=MILORD.311.2260.2325;bounded_by_ta=TRUE;common_boundary=LEFT;end=2325;ies_id=IESPGM.PTET51.1.311.2201;ies_left_dist=0;ies_min_dist=0;ies_right_dist=-3;junction_seq=ttttaataaatccatTAtaaggtatttaggca;read_names=J00121:27:H3GGKBBXX:5:1225:24190:3670;sequence=TATGATTGATAATTATTTTTTTTAAAAAGAATAAATAAAACTTATTAAAAATTAAATGATCTATAA;start=2260;subtype=PARTIAL_EXTERNAL;support_ref=3;support_variant=1;type=ALTERNATIVE;
scaffold51_311_with_IES	MILORD	internal_eliminated_sequence	3537	3564	.	.	.	ID=MILORD.311.3537.3564;Name=MILORD.311.3537.3564;bounded_by_ta=TRUE;common_boundary=Both;end=3564;ies_id=IESPGM.PTET51.1.311.3415;ies_left_dist=0;ies_min_dist=0;ies_right_dist=0;junction_seq=agtatggtttattttTAattcataattacact;read_names=J00121:27:H3GGKBBXX:5:2219:28463:12198,J00121:27:H3GGKBBXX:5:2116:31487:17192,J00121:27:H3GGKBBXX:5:1127:8836:6994,J00121:27:H3GGKBBXX:5:1108:24139:19302,J00121:27:H3GGKBBXX:5:1218:4493:41563,J00121:27:H3GGKBBXX:5:1110:9323:36991,J00121:27:H3GGKBBXX:5:1101:16528:40438,J00121:27:H3GGKBBXX:5:1203:15940:48386,J00121:27:H3GGKBBXX:5:1126:22638:2774,J00121:27:H3GGKBBXX:5:2109:20994:28200,J00121:27:H3GGKBBXX:5:1214:10074:34565,J00121:27:H3GGKBBXX:5:2128:28250:9789,J00121:27:H3GGKBBXX:5:1212:19055:30292,J00121:27:H3GGKBBXX:5:1108:4574:48983,J00121:27:H3GGKBBXX:5:2227:12672:13640,J00121:27:H3GGKBBXX:5:1204:15432:20217,J00121:27:H3GGKBBXX:5:1201:9090:9297,J00121:27:H3GGKBBXX:5:2210:17726:11143,J00121:27:H3GGKBBXX:5:1118:27986:19496,J00121:27:H3GGKBBXX:5:1207:4919:13851,J00121:27:H3GGKBBXX:5:2202:12114:39365,J00121:27:H3GGKBBXX:5:1116:18710:8664,J00121:27:H3GGKBBXX:5:1101:16315:39471,J00121:27:H3GGKBBXX:5:1209:13788:13992,J00121:27:H3GGKBBXX:5:2126:27194:36552,J00121:27:H3GGKBBXX:5:1121:10683:42653,J00121:27:H3GGKBBXX:5:2114:23926:14080,J00121:27:H3GGKBBXX:5:1204:28706:4040,J00121:27:H3GGKBBXX:5:1101:27529:45502,J00121:27:H3GGKBBXX:5:2226:14387:5218,J00121:27:H3GGKBBXX:5:2224:8501:2791,J00121:27:H3GGKBBXX:5:2221:7324:23118,J00121:27:H3GGKBBXX:5:2224:5761:30362,J00121:27:H3GGKBBXX:5:1228:27519:38943,J00121:27:H3GGKBBXX:5:2116:3173:7169,J00121:27:H3GGKBBXX:5:2227:12682:13623,J00121:27:H3GGKBBXX:5:2218:11343:41124,J00121:27:H3GGKBBXX:5:1219:14966:22713,J00121:27:H3GGKBBXX:5:2208:10744:40578;sequence=TATAGCTATAATTAAGACTATTCAACTA;start=3537;subtype=IES;support_ref=0;support_variant=39;type=IES;
scaffold51_311_with_IES	MILORD	internal_eliminated_sequence	3851	3876	.	.	.	ID=MILORD.311.3851.3876;Name=MILORD.311.3851.3876;bounded_by_ta=TRUE;common_boundary=None;end=3876;ies_id=IESPGM.PTET51.1.311.3699;ies_left_dist=-2;ies_min_dist=2;ies_right_dist=-2;junction_seq=gaatatttgaaaataTAtcctgaagaaacgat;read_names=J00121:27:H3GGKBBXX:5:1112:25104:23610,J00121:27:H3GGKBBXX:5:1209:10379:17333,J00121:27:H3GGKBBXX:5:1120:20608:14555,J00121:27:H3GGKBBXX:5:2106:26189:38539,J00121:27:H3GGKBBXX:5:2115:26139:38240,J00121:27:H3GGKBBXX:5:2117:18182:14502,J00121:27:H3GGKBBXX:5:2105:32238:14484,J00121:27:H3GGKBBXX:5:2114:1732:7556,J00121:27:H3GGKBBXX:5:1116:10409:46223,J00121:27:H3GGKBBXX:5:1121:24200:45256,J00121:27:H3GGKBBXX:5:2102:27904:14467,J00121:27:H3GGKBBXX:5:1123:7801:11179,J00121:27:H3GGKBBXX:5:2228:29863:1719,J00121:27:H3GGKBBXX:5:2201:14742:28411,J00121:27:H3GGKBBXX:5:2123:22577:5200,J00121:27:H3GGKBBXX:5:1116:18193:15188,J00121:27:H3GGKBBXX:5:2211:13119:27426,J00121:27:H3GGKBBXX:5:2202:26737:28375,J00121:27:H3GGKBBXX:5:1119:25520:35866,J00121:27:H3GGKBBXX:5:2214:28392:39963,J00121:27:H3GGKBBXX:5:2202:2138:41809,J00121:27:H3GGKBBXX:5:1106:21937:27232,J00121:27:H3GGKBBXX:5:1126:15432:16172,J00121:27:H3GGKBBXX:5:2123:4817:17860,J00121:27:H3GGKBBXX:5:1104:24282:30239,J00121:27:H3GGKBBXX:5:2113:10866:20814,J00121:27:H3GGKBBXX:5:2210:25459:9842,J00121:27:H3GGKBBXX:5:1225:3498:13640,J00121:27:H3GGKBBXX:5:2111:26961:46100,J00121:27:H3GGKBBXX:5:2123:30858:38011,J00121:27:H3GGKBBXX:5:2118:25631:22837,J00121:27:H3GGKBBXX:5:2210:25175:9913,J00121:27:H3GGKBBXX:5:1117:25560:9209,J00121:27:H3GGKBBXX:5:1222:20080:34706,J00121:27:H3GGKBBXX:5:1218:7912:14924,J00121:27:H3GGKBBXX:5:2210:16944:33949,J00121:27:H3GGKBBXX:5:1116:17624:18036,J00121:27:H3GGKBBXX:5:2106:23865:19320;sequence=TATAATAACAAAACTAATTAAAACTA;start=3851;subtype=OVERLAPPING;support_ref=6;support_variant=38;type=ALTERNATIVE;
scaffold51_311_with_IES	MILORD	internal_eliminated_sequence	4026	4069	.	.	.	ID=MILORD.311.4026.4069;Name=MILORD.311.4026.4069;bounded_by_ta=TRUE;common_boundary=LEFT;end=4069;ies_id=IESPGM.PTET51.1.311.3850;ies_left_dist=0;ies_min_dist=0;ies_right_dist=74;junction_seq=ttttaaaattttttcTAgtaaaatttcaaggg;read_names=J00121:27:H3GGKBBXX:5:1226:7872:43480,J00121:27:H3GGKBBXX:5:2223:22993:1173;sequence=TATTGTTGATTAATTGAATGTTTATATTTTTCGTTGGTTTACCA;start=4026;subtype=PARTIAL_INTERNAL;support_ref=0;support_variant=2;type=ALTERNATIVE;
scaffold51_311_with_IES	MILORD	internal_eliminated_sequence	4026	4143	.	.	.	ID=MILORD.311.4026.4143;Name=MILORD.311.4026.4143;bounded_by_ta=TRUE;common_boundary=Both;end=4143;ies_id=IESPGM.PTET51.1.311.3850;ies_left_dist=0;ies_min_dist=0;ies_right_dist=0;junction_seq=ttttaaaattttttcTActttatcaaggaaaa;read_names=J00121:27:H3GGKBBXX:5:1227:22100:38662,J00121:27:H3GGKBBXX:5:1205:18791:16155,J00121:27:H3GGKBBXX:5:1204:6816:33211,J00121:27:H3GGKBBXX:5:2208:3163:43796,J00121:27:H3GGKBBXX:5:1108:24748:47155,J00121:27:H3GGKBBXX:5:1116:13058:19689,J00121:27:H3GGKBBXX:5:1126:20933:19162,J00121:27:H3GGKBBXX:5:1217:13474:22485,J00121:27:H3GGKBBXX:5:1225:8806:35743,J00121:27:H3GGKBBXX:5:2101:5315:35426,J00121:27:H3GGKBBXX:5:2119:27194:39541,J00121:27:H3GGKBBXX:5:1215:12083:46135,J00121:27:H3GGKBBXX:5:1203:15057:12954,J00121:27:H3GGKBBXX:5:1227:10683:2035,J00121:27:H3GGKBBXX:5:1117:5589:18212,J00121:27:H3GGKBBXX:5:1123:22881:31540,J00121:27:H3GGKBBXX:5:1108:28676:33070,J00121:27:H3GGKBBXX:5:2122:8582:40174,J00121:27:H3GGKBBXX:5:2203:9404:45924,J00121:27:H3GGKBBXX:5:2212:12520:19460,J00121:27:H3GGKBBXX:5:2202:3934:21043,J00121:27:H3GGKBBXX:5:1219:16264:47577,J00121:27:H3GGKBBXX:5:1209:13474:33141,J00121:27:H3GGKBBXX:5:1216:21044:40983,J00121:27:H3GGKBBXX:5:2228:27996:46944,J00121:27:H3GGKBBXX:5:2206:27651:29184,J00121:27:H3GGKBBXX:5:1126:6888:31998,J00121:27:H3GGKBBXX:5:1108:28361:32912,J00121:27:H3GGKBBXX:5:2108:29488:10704,J00121:27:H3GGKBBXX:5:1210:12114:26353,J00121:27:H3GGKBBXX:5:1226:20425:19619;sequence=TATTGTTGATTAATTGAATGTTTATATTTTTCGTTGGTTTACCATAGTAAAATTTCAAGGGCGAAACTAAATATTAATTATCAACAATAAGTTATGAAAAATAGGCCCAATTCGAATG;start=4026;subtype=IES;support_ref=0;support_variant=31;type=IES;
scaffold51_311_with_IES	MILORD	internal_eliminated_sequence	4205	4230	.	.	.	ID=MILORD.311.4205.4230;Name=MILORD.311.4205.4230;bounded_by_ta=TRUE;common_boundary=Both;end=4230;ies_id=IESPGM.PTET51.1.311.3911;ies_left_dist=0;ies_min_dist=0;ies_right_dist=0;junction_seq=aataagggctgaaccTActaggatcaatatga;read_names=J00121:27:H3GGKBBXX:5:1102:24079:33088,J00121:27:H3GGKBBXX:5:2223:5112:6132,J00121:27:H3GGKBBXX:5:2209:26362:33246,J00121:27:H3GGKBBXX:5:1202:2483:10053,J00121:27:H3GGKBBXX:5:1118:20669:29852,J00121:27:H3GGKBBXX:5:1211:30168:32912,J00121:27:H3GGKBBXX:5:2227:19867:22309,J00121:27:H3GGKBBXX:5:2120:29508:41757,J00121:27:H3GGKBBXX:5:2210:27509:2105,J00121:27:H3GGKBBXX:5:2213:24789:26406,J00121:27:H3GGKBBXX:5:2228:17300:20006,J00121:27:H3GGKBBXX:5:2206:5436:29659,J00121:27:H3GGKBBXX:5:1204:13047:27443,J00121:27:H3GGKBBXX:5:1203:7892:3530,J00121:27:H3GGKBBXX:5:2110:20892:31681,J00121:27:H3GGKBBXX:5:1202:16234:42214;sequence=TATAATATAATTGGATAATTCATATA;start=4205;subtype=IES;support_ref=2;support_variant=16;type=IES;
scaffold51_311_with_IES	MILORD	internal_eliminated_sequence	5026	5051	.	.	.	ID=MILORD.311.5026.5051;Name=MILORD.311.5026.5051;bounded_by_ta=TRUE;common_boundary=Both;end=5051;ies_id=IESPGM.PTET51.1.311.4706;ies_left_dist=0;ies_min_dist=0;ies_right_dist=0;junction_seq=tgcttgaacttctctTAacctcgttgaagcga;read_names=J00121:27:H3GGKBBXX:5:1211:25520:6818,J00121:27:H3GGKBBXX:5:1210:5842:29835,J00121:27:H3GGKBBXX:5:2116:13798:35602,J00121:27:H3GGKBBXX:5:2207:16295:29307,J00121:27:H3GGKBBXX:5:1224:23947:40948,J00121:27:H3GGKBBXX:5:2115:2016:42689,J00121:27:H3GGKBBXX:5:1204:17117:30345,J00121:27:H3GGKBBXX:5:1213:13159:38996,J00121:27:H3GGKBBXX:5:2224:20466:4884,J00121:27:H3GGKBBXX:5:2105:28990:29571,J00121:27:H3GGKBBXX:5:2115:5365:38644,J00121:27:H3GGKBBXX:5:2219:28128:40666,J00121:27:H3GGKBBXX:5:1223:12733:29993,J00121:27:H3GGKBBXX:5:2201:9638:19320,J00121:27:H3GGKBBXX:5:2102:5193:17878,J00121:27:H3GGKBBXX:5:1226:22069:25351,J00121:27:H3GGKBBXX:5:2211:3924:19584,J00121:27:H3GGKBBXX:5:2204:27265:35092,J00121:27:H3GGKBBXX:5:1118:30097:9860,J00121:27:H3GGKBBXX:5:1220:21034:24296,J00121:27:H3GGKBBXX:5:2119:25763:7802,J00121:27:H3GGKBBXX:5:2107:8958:46451,J00121:27:H3GGKBBXX:5:2203:22810:30820,J00121:27:H3GGKBBXX:5:1127:6735:5358,J00121:27:H3GGKBBXX:5:1114:4046:37871,J00121:27:H3GGKBBXX:5:1119:16681:48825,J00121:27:H3GGKBBXX:5:2118:19157:48438,J00121:27:H3GGKBBXX:5:2113:25723:24823,J00121:27:H3GGKBBXX:5:1115:9577:23399,J00121:27:H3GGKBBXX:5:1224:23997:40860,J00121:27:H3GGKBBXX:5:2117:30776:14766,J00121:27:H3GGKBBXX:5:2114:17279:15821,J00121:27:H3GGKBBXX:5:1224:24068:40913,J00121:27:H3GGKBBXX:5:2205:24251:1982,J00121:27:H3GGKBBXX:5:2207:3630:40913,J00121:27:H3GGKBBXX:5:1212:12459:7855,J00121:27:H3GGKBBXX:5:1221:11403:3952,J00121:27:H3GGKBBXX:5:1126:17777:40666,J00121:27:H3GGKBBXX:5:1206:2128:16999,J00121:27:H3GGKBBXX:5:1205:4482:21641,J00121:27:H3GGKBBXX:5:2228:27559:38943,J00121:27:H3GGKBBXX:5:2228:24789:25843,J00121:27:H3GGKBBXX:5:1111:16234:43023,J00121:27:H3GGKBBXX:5:2227:22871:9543,J00121:27:H3GGKBBXX:5:1122:13880:33352,J00121:27:H3GGKBBXX:5:2219:2656:18792,J00121:27:H3GGKBBXX:5:2208:9739:35813,J00121:27:H3GGKBBXX:5:2217:32289:23188,J00121:27:H3GGKBBXX:5:2206:7263:3494,J00121:27:H3GGKBBXX:5:1123:8278:29589,J00121:27:H3GGKBBXX:5:1117:20791:42442,J00121:27:H3GGKBBXX:5:1206:11749:33527,J00121:27:H3GGKBBXX:5:2126:26849:48614,J00121:27:H3GGKBBXX:5:1109:15412:18599,J00121:27:H3GGKBBXX:5:1110:25195:45818,J00121:27:H3GGKBBXX:5:1115:29173:10581,J00121:27:H3GGKBBXX:5:1104:23317:19742,J00121:27:H3GGKBBXX:5:1123:7943:29677,J00121:27:H3GGKBBXX:5:1226:5446:9596,J00121:27:H3GGKBBXX:5:1101:19410:28129,J00121:27:H3GGKBBXX:5:2211:15422:45414,J00121:27:H3GGKBBXX:5:1124:9090:28639,J00121:27:H3GGKBBXX:5:2109:9861:40033,J00121:27:H3GGKBBXX:5:1102:9414:9297,J00121:27:H3GGKBBXX:5:2223:26849:17667,J00121:27:H3GGKBBXX:5:1207:22577:41845,J00121:27:H3GGKBBXX:5:1124:12987:33035,J00121:27:H3GGKBBXX:5:1215:3559:23628,J00121:27:H3GGKBBXX:5:2205:18893:39822,J00121:27:H3GGKBBXX:5:2206:7283:3354,J00121:27:H3GGKBBXX:5:2228:12733:45150,J00121:27:H3GGKBBXX:5:2116:19339:21887,J00121:27:H3GGKBBXX:5:1217:18051:38363,J00121:27:H3GGKBBXX:5:1103:29721:5622,J00121:27:H3GGKBBXX:5:1111:24962:9789;sequence=TATAATTAATTAGATTATACCAATTA;start=5026;subtype=IES;support_ref=6;support_variant=75;type=IES;
scaffold51_311_with_IES	MILORD	internal_eliminated_sequence	6487	6512	.	.	.	ID=MILORD.311.6487.6512;Name=MILORD.311.6487.6512;bounded_by_ta=TRUE;common_boundary=None;end=6512;ies_id=IESPGM.PTET51.1.311.4706;ies_left_dist=-1461;ies_min_dist=1461;ies_right_dist=-1461;junction_seq=tgtattgattaaaggTAattaagaaagttgag;read_names=J00121:27:H3GGKBBXX:5:2201:22374:21694,J00121:27:H3GGKBBXX:5:1219:13697:5042;sequence=TATCAATAGAATCATAATTTAATCTC;start=6487;subtype=MAC;support_ref=99;support_variant=2;type=CRYPTIC;
scaffold51_311_with_IES	MILORD	internal_eliminated_sequence	7721	7764	.	.	.	ID=MILORD.311.7721.7764;Name=MILORD.311.7721.7764;bounded_by_ta=TRUE;common_boundary=None;end=7764;ies_id=IESPGM.PTET51.1.311.4706;ies_left_dist=-2695;ies_min_dist=2695;ies_right_dist=-2713;junction_seq=aaaactcataaaataTAgatctaataaaaact;read_names=J00121:27:H3GGKBBXX:5:2116:20050:16823;sequence=TATACTTTAATATAATTATAAAATTTCTATTAGATTTATAACAA;start=7721;subtype=MAC;support_ref=130;support_variant=1;type=CRYPTIC;
scaffold51_312_with_IES	MILORD	internal_eliminated_sequence	258	285	.	.	.	ID=MILORD.312.258.285;Name=MILORD.312.258.285;bounded_by_ta=TRUE;common_boundary=Both;end=285;ies_id=IESPGM.PTET51.1.312.258;ies_left_dist=0;ies_min_dist=0;ies_right_dist=0;junction_seq=tctatatattttctaTAaagtattggctattg;read_names=J00121:27:H3GGKBBXX:5:1215:23023:35972;sequence=TATAATTATGAGTATATTTTACAAATCA;start=258;subtype=IES;support_ref=0;support_variant=1;type=IES;
scaffold51_312_with_IES	MILORD	internal_eliminated_sequence	418	447	.	.	.	ID=MILORD.312.418.447;Name=MILORD.312.418.447;bounded_by_ta=TRUE;common_boundary=Both;end=447;ies_id=IESPGM.PTET51.1.312.390;ies_left_dist=0;ies_min_dist=0;ies_right_dist=0;junction_seq=tttatccattttataTAatatattagctaaga;read_names=J00121:27:H3GGKBBXX:5:2214:3904:24999;sequence=TAAAATTGAAAGAATAACTATTTATATAAA;start=418;subtype=IES;support_ref=0;support_variant=1;type=IES;
scaffold51_312_with_IES	MILORD	internal_eliminated_sequence	572	597	.	.	.	ID=MILORD.312.572.597;Name=MILORD.312.572.597;bounded_by_ta=TRUE;common_boundary=Both;end=597;ies_id=IESPGM.PTET51.1.312.514;ies_left_dist=0;ies_min_dist=0;ies_right_dist=0;junction_seq=tctatcaattaaatcTAgggtaatagctatta;read_names=J00121:27:H3GGKBBXX:5:2110:6177:22010,J00121:27:H3GGKBBXX:5:1228:27356:26248,J00121:27:H3GGKBBXX:5:1211:26717:47893,J00121:27:H3GGKBBXX:5:2219:24809:24788;sequence=TAGAATTATTTGCAAAATTTAAACAA;start=572;subtype=IES;support_ref=0;support_variant=4;type=IES;
scaffold51_312_with_IES	MILORD	internal_eliminated_sequence	727	751	.	.	.	ID=MILORD.312.727.751;Name=MILORD.312.727.751;bounded_by_ta=TRUE;common_boundary=Both;end=751;ies_id=IESPGM.PTET51.1.312.643;ies_left_dist=0;ies_min_dist=0;ies_right_dist=0;junction_seq=tcttttcaatcttttTAgtgcatttgcttaaa;read_names=J00121:27:H3GGKBBXX:5:1105:26778:8400,J00121:27:H3GGKBBXX:5:2104:8440:9578,J00121:27:H3GGKBBXX:5:1209:18944:39594,J00121:27:H3GGKBBXX:5:1213:29417:25457,J00121:27:H3GGKBBXX:5:1117:13829:44166,J00121:27:H3GGKBBXX:5:1126:18111:24331,J00121:27:H3GGKBBXX:5:2214:30898:20568;sequence=TATAATATATGTAAAGTTTTTTAAA;start=727;subtype=IES;support_ref=3;support_variant=7;type=IES;
scaffold51_312_with_IES	MILORD	internal_eliminated_sequence	883	908	.	.	.	ID=MILORD.312.883.908;Name=MILORD.312.883.908;bounded_by_ta=TRUE;common_boundary=Both;end=908;ies_id=IESPGM.PTET51.1.312.774;ies_left_dist=0;ies_min_dist=0;ies_right_dist=0;junction_seq=tctattaagtttataTAaaacaatagctatta;read_names=J00121:27:H3GGKBBXX:5:2113:18913:45590,J00121:27:H3GGKBBXX:5:1118:19644:48333,J00121:27:H3GGKBBXX:5:2122:29193:14133,J00121:27:H3GGKBBXX:5:2102:31862:18019,J00121:27:H3GGKBBXX:5:2118:19735:5763,J00121:27:H3GGKBBXX:5:2212:20375:23505,J00121:27:H3GGKBBXX:5:2213:14966:1472,J00121:27:H3GGKBBXX:5:2122:19350:27953;sequence=TAAACTTATCCAAACATTTTAAAAAA;start=883;subtype=IES;support_ref=0;support_variant=8;type=IES;
scaffold51_312_with_IES	MILORD	internal_eliminated_sequence	1036	1063	.	.	.	ID=MILORD.312.1036.1063;Name=MILORD.312.1036.1063;bounded_by_ta=TRUE;common_boundary=RIGHT;end=1063;ies_id=IESPGM.PTET51.1.312.903;ies_left_dist=2;ies_min_dist=0;ies_right_dist=0;junction_seq=aatctatcaattttcTAaagtaatagctatta;read_names=J00121:27:H3GGKBBXX:5:1219:9952:30521;sequence=TATAAATTTATCTTAACATTTTAACAGA;start=1036;subtype=PARTIAL_EXTERNAL;support_ref=1;support_variant=1;type=ALTERNATIVE;
scaffold51_312_with_IES	MILORD	internal_eliminated_sequence	1038	1063	.	.	.	ID=MILORD.312.1038.1063;Name=MILORD.312.1038.1063;bounded_by_ta=TRUE;common_boundary=Both;end=1063;ies_id=IESPGM.PTET51.1.312.903;ies_left_dist=0;ies_min_dist=0;ies_right_dist=0;junction_seq=tctatcaattttctaTAaagtaatagctatta;read_names=J00121:27:H3GGKBBXX:5:1203:2991:14801,J00121:27:H3GGKBBXX:5:1112:2635:12638,J00121:27:H3GGKBBXX:5:2124:19938:32103;sequence=TAAATTTATCTTAACATTTTAACAGA;start=1038;subtype=IES;support_ref=2;support_variant=3;type=IES;
scaffold51_312_with_IES	MILORD	internal_eliminated_sequence	1457	1484	.	.	.	ID=MILORD.312.1457.1484;Name=MILORD.312.1457.1484;bounded_by_ta=TRUE;common_boundary=Both;end=1484;ies_id=IESPGM.PTET51.1.312.1296;ies_left_dist=0;ies_min_dist=0;ies_right_dist=0;junction_seq=tcgattcagttgttgTAaagtcatagcttaaa;read_names=J00121:27:H3GGKBBXX:5:2206:11779:28129,J00121:27:H3GGKBBXX:5:2102:18274:38926,J00121:27:H3GGKBBXX:5:1219:24606:17931,J00121:27:H3GGKBBXX:5:1220:22861:45150,J00121:27:H3GGKBBXX:5:1117:13382:31154,J00121:27:H3GGKBBXX:5:2120:6309:42917,J00121:27:H3GGKBBXX:5:1123:9770:13183,J00121:27:H3GGKBBXX:5:1209:12591:25527,J00121:27:H3GGKBBXX:5:2218:6806:3653,J00121:27:H3GGKBBXX:5:2211:13240:35866,J00121:27:H3GGKBBXX:5:1104:5416:11618,J00121:27:H3GGKBBXX:5:1118:5781:11970,J00121:27:H3GGKBBXX:5:2227:29914:45942,J00121:27:H3GGKBBXX:5:2219:22800:22362;sequence=TATTAATGTTTTTAAATTAAAAAAAATA;start=1457;subtype=IES;support_ref=0;support_variant=14;type=IES;
scaffold51_312_with_IES	MILORD	internal_eliminated_sequence	1612	1641	.	.	.	ID=MILORD.312.1612.1641;Name=MILORD.312.1612.1641;bounded_by_ta=TRUE;common_boundary=Both;end=1641;ies_id=IESPGM.PTET51.1.312.1423;ies_left_dist=0;ies_min_dist=0;ies_right_dist=0;junction_seq=cctattcaatttatgTAatgcattagctaaaa;read_names=J00121:27:H3GGKBBXX:5:2214:24596:36517,J00121:27:H3GGKBBXX:5:2214:31690:26793,J00121:27:H3GGKBBXX:5:2224:11606:26072,J00121:27:H3GGKBBXX:5:1114:5852:25246,J00121:27:H3GGKBBXX:5:1209:10693:21711,J00121:27:H3GGKBBXX:5:1214:4838:25421,J00121:27:H3GGKBBXX:5:1209:19278:24982,J00121:27:H3GGKBBXX:5:2108:26392:17544,J00121:27:H3GGKBBXX:5:2123:7101:12497,J00121:27:H3GGKBBXX:5:1223:13869:47858,J00121:27:H3GGKBBXX:5:1109:12905:30749,J00121:27:H3GGKBBXX:5:2224:6806:3055,J00121:27:H3GGKBBXX:5:1113:22242:1806;sequence=TATAAATTTTTTACTGAACTTGCATAAAAA;start=1612;subtype=IES;support_ref=0;support_variant=13;type=IES;
scaffold51_312_with_IES	MILORD	internal_eliminated_sequence	1772	1815	.	.	.	ID=MILORD.312.1772.1815;Name=MILORD.312.1772.1815;bounded_by_ta=TRUE;common_boundary=LEFT;end=1815;ies_id=IESPGM.PTET51.1.312.1553;ies_left_dist=0;ies_min_dist=0;ies_right_dist=-14;junction_seq=tctattcatttttttTAaagcgttacagattt;read_names=J00121:27:H3GGKBBXX:5:2115:18061:35919;sequence=TATAATTAAATTCGCAATATTATAAAATAATAAAGTAATAGCTA;start=1772;subtype=PARTIAL_EXTERNAL;support_ref=0;support_variant=1;type=ALTERNATIVE;
scaffold51_312_with_IES	MILORD	internal_eliminated_sequence	1772	1801	.	.	.	ID=MILORD.312.1772.1801;Name=MILORD.312.1772.1801;bounded_by_ta=TRUE;common_boundary=Both;end=1801;ies_id=IESPGM.PTET51.1.312.1553;ies_left_dist=0;ies_min_dist=0;ies_right_dist=0;junction_seq=tctattcatttttttTAaagtaatagctataa;read_names=J00121:27:H3GGKBBXX:5:1227:28331:29483,J00121:27:H3GGKBBXX:5:2215:7547:37537,J00121:27:H3GGKBBXX:5:2207:7598:18036,J00121:27:H3GGKBBXX:5:1111:25124:33949,J00121:27:H3GGKBBXX:5:2102:21075:33369,J00121:27:H3GGKBBXX:5:1225:18639:35550,J00121:27:H3GGKBBXX:5:1224:24322:21483,J00121:27:H3GGKBBXX:5:1222:16122:18212;sequence=TATAATTAAATTCGCAATATTATAAAATAA;start=1772;subtype=IES;support_ref=0;support_variant=8;type=IES;
scaffold51_312_with_IES	MILORD	internal_eliminated_sequence	1932	1959	.	.	.	ID=MILORD.312.1932.1959;Name=MILORD.312.1932.1959;bounded_by_ta=TRUE;common_boundary=Both;end=1959;ies_id=IESPGM.PTET51.1.312.1683;ies_left_dist=0;ies_min_dist=0;ies_right_dist=0;junction_seq=tctattcattttatcTAatatattagctaaac;read_names=J00121:27:H3GGKBBXX:5:2106:15503:6132,J00121:27:H3GGKBBXX:5:1106:21653:2299,J00121:27:H3GGKBBXX:5:1123:23571:33334,J00121:27:H3GGKBBXX:5:1224:12784:39225;sequence=TATATATTTTTGCTCAAAAATTTATAAA;start=1932;subtype=IES;support_ref=0;support_variant=4;type=IES;
scaffold51_312_with_IES	MILORD	internal_eliminated_sequence	2393	2421	.	.	.	ID=MILORD.312.2393.2421;Name=MILORD.312.2393.2421;bounded_by_ta=TRUE;common_boundary=Both;end=2421;ies_id=IESPGM.PTET51.1.312.2088;ies_left_dist=0;ies_min_dist=0;ies_right_dist=0;junction_seq=tcgattcatcttaccTAatgtaatagctaaag;read_names=J00121:27:H3GGKBBXX:5:2226:21379:8049,J00121:27:H3GGKBBXX:5:1221:26372:22502,J00121:27:H3GGKBBXX:5:1227:17868:37062,J00121:27:H3GGKBBXX:5:1219:18751:20797,J00121:27:H3GGKBBXX:5:1109:25905:35936,J00121:27:H3GGKBBXX:5:2126:5233:33914,J00121:27:H3GGKBBXX:5:1106:25499:21869,J00121:27:H3GGKBBXX:5:1209:23561:17772,J00121:27:H3GGKBBXX:5:1122:23906:25931,J00121:27:H3GGKBBXX:5:1107:17634:16225,J00121:27:H3GGKBBXX:5:1224:11972:39787,J00121:27:H3GGKBBXX:5:2223:15290:27004,J00121:27:H3GGKBBXX:5:2217:16498:14889,J00121:27:H3GGKBBXX:5:2221:2777:8734,J00121:27:H3GGKBBXX:5:1118:13179:10194,J00121:27:H3GGKBBXX:5:1226:22364:9614,J00121:27:H3GGKBBXX:5:2216:5964:11724,J00121:27:H3GGKBBXX:5:1126:16407:4110,J00121:27:H3GGKBBXX:5:2222:27945:10211;sequence=TATAAATTTTGCGAACCTTCTTATGGAGA;start=2393;subtype=IES;support_ref=3;support_variant=19;type=IES;
scaffold51_312_with_IES	MILORD	internal_eliminated_sequence	2549	2576	.	.	.	ID=MILORD.312.2549.2576;Name=MILORD.312.2549.2576;bounded_by_ta=TRUE;common_boundary=Both;end=2576;ies_id=IESPGM.PTET51.1.312.2215;ies_left_dist=0;ies_min_dist=0;ies_right_dist=0;junction_seq=tctattcattctgtcTAaagtatatgctatga;read_names=J00121:27:H3GGKBBXX:5:2211:21369:8207,J00121:27:H3GGKBBXX:5:1117:24819:20480,J00121:27:H3GGKBBXX:5:1214:27448:22432,J00121:27:H3GGKBBXX:5:1110:13047:46786,J00121:27:H3GGKBBXX:5:2114:26392:49089,J00121:27:H3GGKBBXX:5:1211:8927:11829,J00121:27:H3GGKBBXX:5:2116:21775:12497,J00121:27:H3GGKBBXX:5:2203:25885:28551,J00121:27:H3GGKBBXX:5:2121:19025:6255,J00121:27:H3GGKBBXX:5:1226:12611:47436,J00121:27:H3GGKBBXX:5:2207:28310:33563,J00121:27:H3GGKBBXX:5:1204:17249:7679,J00121:27:H3GGKBBXX:5:2214:26169:7099,J00121:27:H3GGKBBXX:5:1220:17503:9526,J00121:27:H3GGKBBXX:5:1109:18893:44148,J00121:27:H3GGKBBXX:5:1216:2554:22309,J00121:27:H3GGKBBXX:5:1206:16701:48755,J00121:27:H3GGKBBXX:5:2126:27448:17474,J00121:27:H3GGKBBXX:5:1210:16133:17034,J00121:27:H3GGKBBXX:5:1216:12012:35391;sequence=TAAAGTAATATACACAACTTTATAAAAG;start=2549;subtype=IES;support_ref=6;support_variant=20;type=IES;
scaffold51_312_with_IES	MILORD	internal_eliminated_sequence	2708	2734	.	.	.	ID=MILORD.312.2708.2734;Name=MILORD.312.2708.2734;bounded_by_ta=TRUE;common_boundary=Both;end=2734;ies_id=IESPGM.PTET51.1.312.2346;ies_left_dist=0;ies_min_dist=0;ies_right_dist=0;junction_seq=tctattcattttatcTAatgtctaagctaatc;read_names=J00121:27:H3GGKBBXX:5:1128:17026:26142,J00121:27:H3GGKBBXX:5:1101:25641:41282,J00121:27:H3GGKBBXX:5:2218:27448:23804,J00121:27:H3GGKBBXX:5:1205:14296:35620,J00121:27:H3GGKBBXX:5:1108:27610:32806,J00121:27:H3GGKBBXX:5:1212:25682:6501,J00121:27:H3GGKBBXX:5:2202:20588:9350,J00121:27:H3GGKBBXX:5:2204:23906:15522,J00121:27:H3GGKBBXX:5:2208:10257:48491,J00121:27:H3GGKBBXX:5:2119:12459:47981,J00121:27:H3GGKBBXX:5:1211:7172:4848,J00121:27:H3GGKBBXX:5:1223:6197:34565,J00121:27:H3GGKBBXX:5:2204:30269:21096,J00121:27:H3GGKBBXX:5:1222:27235:28639,J00121:27:H3GGKBBXX:5:1208:12520:40209,J00121:27:H3GGKBBXX:5:2201:8085:21623,J00121:27:H3GGKBBXX:5:1109:20172:25896,J00121:27:H3GGKBBXX:5:2226:26788:2650,J00121:27:H3GGKBBXX:5:1206:21511:42284,J00121:27:H3GGKBBXX:5:2128:23449:37378,J00121:27:H3GGKBBXX:5:2203:6258:4180,J00121:27:H3GGKBBXX:5:1109:12073:8488,J00121:27:H3GGKBBXX:5:2214:13332:7046;sequence=TATCAATAATTCTAATTTTAGGGTAAA;start=2708;subtype=IES;support_ref=0;support_variant=23;type=IES;
scaffold51_312_with_IES	MILORD	internal_eliminated_sequence	2865	2892	.	.	.	ID=MILORD.312.2865.2892;Name=MILORD.312.2865.2892;bounded_by_ta=TRUE;common_boundary=Both;end=2892;ies_id=IESPGM.PTET51.1.312.2476;ies_left_dist=0;ies_min_dist=0;ies_right_dist=0;junction_seq=tttatttattttaatTAaagtaagggctatac;read_names=J00121:27:H3GGKBBXX:5:1223:16366:40649,J00121:27:H3GGKBBXX:5:2227:17391:40772,J00121:27:H3GGKBBXX:5:1211:5822:23821,J00121:27:H3GGKBBXX:5:1117:22465:32894,J00121:27:H3GGKBBXX:5:2119:8765:30714,J00121:27:H3GGKBBXX:5:1104:29122:48966,J00121:27:H3GGKBBXX:5:1123:26819:34213,J00121:27:H3GGKBBXX:5:2116:4533:45607,J00121:27:H3GGKBBXX:5:2201:10003:19777,J00121:27:H3GGKBBXX:5:2108:26372:3090,J00121:27:H3GGKBBXX:5:2103:11454:22327;sequence=TAAACTAATGTTTAAACTTTTATAGTGT;start=2865;subtype=IES;support_ref=12;support_variant=11;type=IES;
scaffold51_312_with_IES	MILORD	internal_eliminated_sequence	3023	3051	.	.	.	ID=MILORD.312.3023.3051;Name=MILORD.312.3023.3051;bounded_by_ta=TRUE;common_boundary=Both;end=3051;ies_id=IESPGM.PTET51.1.312.2606;ies_left_dist=0;ies_min_dist=0;ies_right_dist=0;junction_seq=tctactcataagattTAaagttattgctatta;read_names=J00121:27:H3GGKBBXX:5:2107:18639:13640,J00121:27:H3GGKBBXX:5:1202:20385:22573,J00121:27:H3GGKBBXX:5:2222:23967:25404,J00121:27:H3GGKBBXX:5:1215:20303:34741,J00121:27:H3GGKBBXX:5:2215:11221:25263,J00121:27:H3GGKBBXX:5:2107:23368:28938,J00121:27:H3GGKBBXX:5:1222:7831:28358,J00121:27:H3GGKBBXX:5:1125:7841:40789,J00121:27:H3GGKBBXX:5:2214:4919:33193,J00121:27:H3GGKBBXX:5:1107:8115:29940,J00121:27:H3GGKBBXX:5:2103:6948:43005,J00121:27:H3GGKBBXX:5:2101:6644:41985;sequence=TATAATTATGTATAAAAACTATATAAATT;start=3023;subtype=IES;support_ref=0;support_variant=12;type=IES;
scaffold51_312_with_IES	MILORD	internal_eliminated_sequence	3183	3209	.	.	.	ID=MILORD.312.3183.3209;Name=MILORD.312.3183.3209;bounded_by_ta=TRUE;common_boundary=Both;end=3209;ies_id=IESPGM.PTET51.1.312.2737;ies_left_dist=0;ies_min_dist=0;ies_right_dist=0;junction_seq=cctgtatattgtcttTAaagtaagagctataa;read_names=J00121:27:H3GGKBBXX:5:1108:30310:31259,J00121:27:H3GGKBBXX:5:1105:6827:4602,J00121:27:H3GGKBBXX:5:1207:4513:2105,J00121:27:H3GGKBBXX:5:2221:27976:8717,J00121:27:H3GGKBBXX:5:2203:16660:13306;sequence=TAAATTGTATTCATATTTTTATAGAAT;start=3183;subtype=IES;support_ref=0;support_variant=5;type=IES;
scaffold51_312_with_IES	MILORD	internal_eliminated_sequence	3340	3366	.	.	.	ID=MILORD.312.3340.3366;Name=MILORD.312.3340.3366;bounded_by_ta=TRUE;common_boundary=Both;end=3366;ies_id=IESPGM.PTET51.1.312.2867;ies_left_dist=0;ies_min_dist=0;ies_right_dist=0;junction_seq=tctatttataagattTAaagttgatgctagga;read_names=J00121:27:H3GGKBBXX:5:1124:10754:14221,J00121:27:H3GGKBBXX:5:1218:23683:15311,J00121:27:H3GGKBBXX:5:2224:7659:17087,J00121:27:H3GGKBBXX:5:2216:19918:5868,J00121:27:H3GGKBBXX:5:1109:25702:45643,J00121:27:H3GGKBBXX:5:1101:15392:2176,J00121:27:H3GGKBBXX:5:2216:19370:6501,J00121:27:H3GGKBBXX:5:2114:27559:26037,J00121:27:H3GGKBBXX:5:1114:17736:36552;sequence=TATAATTATAAAAACACTTTATAAATT;start=3340;subtype=IES;support_ref=0;support_variant=9;type=IES;
scaffold51_312_with_IES	MILORD	internal_eliminated_sequence	3497	3524	.	.	.	ID=MILORD.312.3497.3524;Name=MILORD.312.3497.3524;bounded_by_ta=TRUE;common_boundary=Both;end=3524;ies_id=IESPGM.PTET51.1.312.2997;ies_left_dist=0;ies_min_dist=0;ies_right_dist=0;junction_seq=ttttttcattttatcTAatactttagctaagc;read_names=J00121:27:H3GGKBBXX:5:1120:11312:4954,J00121:27:H3GGKBBXX:5:1208:2849:9877,J00121:27:H3GGKBBXX:5:2102:18091:28094,J00121:27:H3GGKBBXX:5:2126:20314:37853,J00121:27:H3GGKBBXX:5:2112:23409:46698,J00121:27:H3GGKBBXX:5:2113:27438:20093,J00121:27:H3GGKBBXX:5:1105:24688:20955,J00121:27:H3GGKBBXX:5:1107:30259:42706,J00121:27:H3GGKBBXX:5:2213:14976:23821,J00121:27:H3GGKBBXX:5:1107:14306:37537;sequence=TATAAATATTCTTCTATTACTTATAATA;start=3497;subtype=IES;support_ref=0;support_variant=10;type=IES;
scaffold51_312_with_IES	MILORD	internal_eliminated_sequence	3497	3551	.	.	.	ID=MILORD.312.3497.3551;Name=MILORD.312.3497.3551;bounded_by_ta=TRUE;common_boundary=LEFT;end=3551;ies_id=IESPGM.PTET51.1.312.2997;ies_left_dist=0;ies_min_dist=0;ies_right_dist=-27;junction_seq=ttttttcattttatcTAttattcaacctttgt;read_names=J00121:27:H3GGKBBXX:5:1217:13545:21236;sequence=TATAAATATTCTTCTATTACTTATAATATAATACTTTAGCTAAGCAATTATATGA;start=3497;subtype=PARTIAL_EXTERNAL;support_ref=0;support_variant=1;type=ALTERNATIVE;
scaffold51_312_with_IES	MILORD	internal_eliminated_sequence	3654	3719	.	.	.	ID=MILORD.312.3654.3719;Name=MILORD.312.3654.3719;bounded_by_ta=TRUE;common_boundary=LEFT;end=3719;ies_id=IESPGM.PTET51.1.312.3126;ies_left_dist=0;ies_min_dist=0;ies_right_dist=-37;junction_seq=ttgattcattttgttTAcctttgccataataa;read_names=J00121:27:H3GGKBBXX:5:1205:16153:2369,J00121:27:H3GGKBBXX:5:1218:8562:36024;sequence=TATAGTAATTTGCAAAATTCAAATAAAATTAATGTAAGAGCTCAGAAATTAAAAACATATTTAATG;start=3654;subtype=PARTIAL_EXTERNAL;support_ref=0;support_variant=2;type=ALTERNATIVE;
scaffold51_312_with_IES	MILORD	internal_eliminated_sequence	3654	3682	.	.	.	ID=MILORD.312.3654.3682;Name=MILORD.312.3654.3682;bounded_by_ta=TRUE;common_boundary=Both;end=3682;ies_id=IESPGM.PTET51.1.312.3126;ies_left_dist=0;ies_min_dist=0;ies_right_dist=0;junction_seq=ttgattcattttgttTAatgtaagagctcaga;read_names=J00121:27:H3GGKBBXX:5:1222:9638:11091,J00121:27:H3GGKBBXX:5:2221:15026:13922,J00121:27:H3GGKBBXX:5:2215:6674:13658,J00121:27:H3GGKBBXX:5:2115:6492:36235,J00121:27:H3GGKBBXX:5:1112:4858:32912,J00121:27:H3GGKBBXX:5:2214:15798:20955,J00121:27:H3GGKBBXX:5:2125:3498:41739,J00121:27:H3GGKBBXX:5:2116:12530:19162,J00121:27:H3GGKBBXX:5:2210:8105:42900;sequence=TATAGTAATTTGCAAAATTCAAATAAAAT;start=3654;subtype=IES;support_ref=0;support_variant=9;type=IES;
scaffold51_312_with_IES	MILORD	internal_eliminated_sequence	3814	3841	.	.	.	ID=MILORD.312.3814.3841;Name=MILORD.312.3814.3841;bounded_by_ta=TRUE;common_boundary=Both;end=3841;ies_id=IESPGM.PTET51.1.312.3257;ies_left_dist=0;ies_min_dist=0;ies_right_dist=0;junction_seq=tctattcatacaataTAatgttgaggctagga;read_names=J00121:27:H3GGKBBXX:5:1216:19938:6536,J00121:27:H3GGKBBXX:5:1201:15656:25808,J00121:27:H3GGKBBXX:5:2107:4046:5481,J00121:27:H3GGKBBXX:5:2108:5741:3670,J00121:27:H3GGKBBXX:5:2203:29173:16348,J00121:27:H3GGKBBXX:5:2205:13667:27602,J00121:27:H3GGKBBXX:5:2223:4290:6501;sequence=TATAATCATATACACAACTTAGTAAAAT;start=3814;subtype=IES;support_ref=3;support_variant=7;type=IES;
scaffold51_312_with_IES	MILORD	internal_eliminated_sequence	3972	3999	.	.	.	ID=MILORD.312.3972.3999;Name=MILORD.312.3972.3999;bounded_by_ta=TRUE;common_boundary=Both;end=3999;ies_id=IESPGM.PTET51.1.312.3387;ies_left_dist=0;ies_min_dist=0;ies_right_dist=0;junction_seq=tcgattcatatttttTAatgtaagagctaaga;read_names=J00121:27:H3GGKBBXX:5:2217:12824:48931,J00121:27:H3GGKBBXX:5:1220:10135:24612,J00121:27:H3GGKBBXX:5:1223:10450:13763,J00121:27:H3GGKBBXX:5:2216:11505:22309,J00121:27:H3GGKBBXX:5:1106:13606:35092,J00121:27:H3GGKBBXX:5:1223:9191:24595,J00121:27:H3GGKBBXX:5:2123:6289:31242;sequence=TATAATAATTTGAAAAACTAAATAAATT;start=3972;subtype=IES;support_ref=0;support_variant=7;type=IES;
scaffold51_312_with_IES	MILORD	internal_eliminated_sequence	4131	4156	.	.	.	ID=MILORD.312.4131.4156;Name=MILORD.312.4131.4156;bounded_by_ta=TRUE;common_boundary=Both;end=4156;ies_id=IESPGM.PTET51.1.312.3518;ies_left_dist=0;ies_min_dist=0;ies_right_dist=0;junction_seq=tctattcattttatgTAaggtaagagctatta;read_names=J00121:27:H3GGKBBXX:5:2108:25763:20568,J00121:27:H3GGKBBXX:5:2104:8501:29940,J00121:27:H3GGKBBXX:5:2102:26423:11935,J00121:27:H3GGKBBXX:5:1122:9871:33510,J00121:27:H3GGKBBXX:5:2208:30472:43884,J00121:27:H3GGKBBXX:5:2212:9252:9930,J00121:27:H3GGKBBXX:5:2120:2402:6361,J00121:27:H3GGKBBXX:5:2219:23155:31242;sequence=TAAGACTAAGGAAATTGTTTTTAATA;start=4131;subtype=IES;support_ref=0;support_variant=8;type=IES;
scaffold51_312_with_IES	MILORD	internal_eliminated_sequence	4288	4314	.	.	.	ID=MILORD.312.4288.4314;Name=MILORD.312.4288.4314;bounded_by_ta=TRUE;common_boundary=Both;end=4314;ies_id=IESPGM.PTET51.1.312.3649;ies_left_dist=0;ies_min_dist=0;ies_right_dist=0;junction_seq=tcgattcagtttcttTAatgtaagagctccga;read_names=J00121:27:H3GGKBBXX:5:2227:26545:14713,J00121:27:H3GGKBBXX:5:1205:21745:8646,J00121:27:H3GGKBBXX:5:2204:1692:44939,J00121:27:H3GGKBBXX:5:1119:23297:25228,J00121:27:H3GGKBBXX:5:1220:2960:40526,J00121:27:H3GGKBBXX:5:1221:13291:23470,J00121:27:H3GGKBBXX:5:1214:25104:27865,J00121:27:H3GGKBBXX:5:1123:20821:13588,J00121:27:H3GGKBBXX:5:1113:20699:40526,J00121:27:H3GGKBBXX:5:2124:23409:20639,J00121:27:H3GGKBBXX:5:2225:7963:16383,J00121:27:H3GGKBBXX:5:2119:20872:28270,J00121:27:H3GGKBBXX:5:2218:21592:17350,J00121:27:H3GGKBBXX:5:1214:26443:27865,J00121:27:H3GGKBBXX:5:2204:28554:23892,J00121:27:H3GGKBBXX:5:1218:20314:31066,J00121:27:H3GGKBBXX:5:2114:21988:25281;sequence=TATCTTATTTGCTAAAATTTATTAAAT;start=4288;subtype=IES;support_ref=6;support_variant=17;type=IES;
scaffold51_312_with_IES	MILORD	internal_eliminated_sequence	4444	4473	.	.	.	ID=MILORD.312.4444.4473;Name=MILORD.312.4444.4473;bounded_by_ta=TRUE;common_boundary=Both;end=4473;ies_id=IESPGM.PTET51.1.312.3778;ies_left_dist=0;ies_min_dist=0;ies_right_dist=0;junction_seq=tctcctcatttattcTAatgtattagctaaaa;read_names=J00121:27:H3GGKBBXX:5:2209:3620:23346,J00121:27:H3GGKBBXX:5:2125:26017:29202,J00121:27:H3GGKBBXX:5:1202:11211:44060,J00121:27:H3GGKBBXX:5:2115:31274:24314,J00121:27:H3GGKBBXX:5:1116:3356:16313,J00121:27:H3GGKBBXX:5:2126:14966:38644,J00121:27:H3GGKBBXX:5:1218:30837:39840,J00121:27:H3GGKBBXX:5:1125:12895:7556,J00121:27:H3GGKBBXX:5:1128:6279:18529,J00121:27:H3GGKBBXX:5:1219:21024:20762,J00121:27:H3GGKBBXX:5:1117:12601:36446,J00121:27:H3GGKBBXX:5:1114:28107:24103,J00121:27:H3GGKBBXX:5:1108:3001:44851,J00121:27:H3GGKBBXX:5:1123:3427:3952,J00121:27:H3GGKBBXX:5:1109:3214:44201,J00121:27:H3GGKBBXX:5:2210:18233:29958;sequence=TAGAAATATTTACATAATTTTGAGAGAAAA;start=4444;subtype=IES;support_ref=0;support_variant=16;type=IES;
scaffold51_312_with_IES	MILORD	internal_eliminated_sequence	4602	4627	.	.	.	ID=MILORD.312.4602.4627;Name=MILORD.312.4602.4627;bounded_by_ta=TRUE;common_boundary=Both;end=4627;ies_id=IESPGM.PTET51.1.312.3906;ies_left_dist=0;ies_min_dist=0;ies_right_dist=0;junction_seq=tctattcatacaataTAaaattgtagctataa;read_names=J00121:27:H3GGKBBXX:5:2110:10084:35673,J00121:27:H3GGKBBXX:5:1228:14692:23786,J00121:27:H3GGKBBXX:5:2101:29579:4813,J00121:27:H3GGKBBXX:5:2110:14631:15205,J00121:27:H3GGKBBXX:5:1203:5578:26529,J00121:27:H3GGKBBXX:5:2225:14752:24419,J00121:27:H3GGKBBXX:5:1224:26403:33563,J00121:27:H3GGKBBXX:5:1116:21694:27936,J00121:27:H3GGKBBXX:5:2220:8136:13939,J00121:27:H3GGKBBXX:5:1101:12033:43093;sequence=TAATAATATATAAACCATTATAAATC;start=4602;subtype=IES;support_ref=3;support_variant=10;type=IES;
scaffold51_312_with_IES	MILORD	internal_eliminated_sequence	4602	4656	.	.	.	ID=MILORD.312.4602.4656;Name=MILORD.312.4602.4656;bounded_by_ta=TRUE;common_boundary=LEFT;end=4656;ies_id=IESPGM.PTET51.1.312.3906;ies_left_dist=0;ies_min_dist=0;ies_right_dist=-29;junction_seq=tctattcatacaataTAggttaaacctttatt;read_names=J00121:27:H3GGKBBXX:5:2221:24698:14889,J00121:27:H3GGKBBXX:5:1214:12033:4901,J00121:27:H3GGKBBXX:5:2125:3630:29765;sequence=TAATAATATATAAACCATTATAAATCTAAAATTGTAGCTATAAAATTAGATAGAT;start=4602;subtype=PARTIAL_EXTERNAL;support_ref=2;support_variant=3;type=ALTERNATIVE;
scaffold51_312_with_IES	MILORD	internal_eliminated_sequence	4758	4786	.	.	.	ID=MILORD.312.4758.4786;Name=MILORD.312.4758.4786;bounded_by_ta=TRUE;common_boundary=Both;end=4786;ies_id=IESPGM.PTET51.1.312.4036;ies_left_dist=0;ies_min_dist=0;ies_right_dist=0;junction_seq=tctattcattttaaaTAatgtaatagctagaa;read_names=J00121:27:H3GGKBBXX:5:2209:31862:14713,J00121:27:H3GGKBBXX:5:1210:30198:48157,J00121:27:H3GGKBBXX:5:2214:21186:48438,J00121:27:H3GGKBBXX:5:2212:14478:14801,J00121:27:H3GGKBBXX:5:2204:10886:33404,J00121:27:H3GGKBBXX:5:1212:22039:5429,J00121:27:H3GGKBBXX:5:1202:22891:22309;sequence=TAAAGAAGTCTTAGCAAATCTTTTTAATA;start=4758;subtype=IES;support_ref=0;support_variant=7;type=IES;
scaffold51_312_with_IES	MILORD	internal_eliminated_sequence	4917	4942	.	.	.	ID=MILORD.312.4917.4942;Name=MILORD.312.4917.4942;bounded_by_ta=TRUE;common_boundary=Both;end=4942;ies_id=IESPGM.PTET51.1.312.4166;ies_left_dist=0;ies_min_dist=0;ies_right_dist=0;junction_seq=tcgatttaatttatcTAaagtaattgctttta;read_names=J00121:27:H3GGKBBXX:5:2207:28250:48438,J00121:27:H3GGKBBXX:5:1121:8186:24718,J00121:27:H3GGKBBXX:5:1218:4300:29272,J00121:27:H3GGKBBXX:5:2211:24200:15821,J00121:27:H3GGKBBXX:5:2125:14651:37326,J00121:27:H3GGKBBXX:5:2101:26585:46926,J00121:27:H3GGKBBXX:5:1116:20577:33527,J00121:27:H3GGKBBXX:5:1126:26037:4936;sequence=TATGATTATTTTTAACTCAGTAAAAA;start=4917;subtype=IES;support_ref=0;support_variant=8;type=IES;
scaffold51_312_with_IES	MILORD	internal_eliminated_sequence	5073	5130	.	.	.	ID=MILORD.312.5073.5130;Name=MILORD.312.5073.5130;bounded_by_ta=TRUE;common_boundary=LEFT;end=5130;ies_id=IESPGM.PTET51.1.312.4296;ies_left_dist=0;ies_min_dist=0;ies_right_dist=-30;junction_seq=actatccatattcttTAgatcatacctttgct;read_names=J00121:27:H3GGKBBXX:5:2219:5457:48368;sequence=TATAATAACTTGAAAAACCTTAATAAACTAATGTTATAGCTAATGTACATTTAGAGAA;start=5073;subtype=PARTIAL_EXTERNAL;support_ref=0;support_variant=1;type=ALTERNATIVE;
scaffold51_312_with_IES	MILORD	internal_eliminated_sequence	5073	5100	.	.	.	ID=MILORD.312.5073.5100;Name=MILORD.312.5073.5100;bounded_by_ta=TRUE;common_boundary=Both;end=5100;ies_id=IESPGM.PTET51.1.312.4296;ies_left_dist=0;ies_min_dist=0;ies_right_dist=0;junction_seq=actatccatattcttTAatgttatagctaatg;read_names=J00121:27:H3GGKBBXX:5:2111:16985:40491,J00121:27:H3GGKBBXX:5:2211:22709:3143,J00121:27:H3GGKBBXX:5:1110:17685:18529,J00121:27:H3GGKBBXX:5:1212:23125:17051,J00121:27:H3GGKBBXX:5:1218:9364:15399,J00121:27:H3GGKBBXX:5:1201:19553:20709,J00121:27:H3GGKBBXX:5:1117:18182:1631,J00121:27:H3GGKBBXX:5:2223:6624:12023,J00121:27:H3GGKBBXX:5:1219:12215:15838,J00121:27:H3GGKBBXX:5:2207:13656:35497,J00121:27:H3GGKBBXX:5:2111:22201:25052,J00121:27:H3GGKBBXX:5:1107:14154:2633;sequence=TATAATAACTTGAAAAACCTTAATAAAC;start=5073;subtype=IES;support_ref=0;support_variant=12;type=IES;
scaffold51_312_with_IES	MILORD	internal_eliminated_sequence	5147	7811	.	.	.	ID=MILORD.312.5147.7811;Name=MILORD.312.5147.7811;bounded_by_ta=TRUE;common_boundary=RIGHT;end=7811;ies_id=IESPGM.PTET51.1.312.4841;ies_left_dist=607;ies_min_dist=0;ies_right_dist=0;junction_seq=agatcatacctttgcTAttaagtgaagatatt;read_names=J00121:27:H3GGKBBXX:5:1228:22252:12656;sequence=TATTATAATAGCCAGATTTTTCTGGTTTTTTTTTAAAGGCTTAATCATAACATTGCAATGCTTCTTCAAATCTATTCATTTTCTATATAAACGATGCAAATTTTTTTAAACATATAACATTTATCCTAAAACATCATACGTTTTTTACTTTTGTTATCATAGTAGTCCAATACCTCAGGATTTTTCATGATAGCTTCATTATAATATTCTAATGCTTCTTCAAGTCTATTTAATTTTTCTATGATTATTACAGAATTCTAGAAAATAAAGTAATTGCTATTAAATAATGATGGTTATAAAATACCTTTGTTAAAATAATAGGATGAAACCTTACAATTTTTCTAAATAGCTTAATCATAATAATTCAATGCTTCTTCTAGTCTATTCATTTTTTATAAAATTTCTCCAAACCTTTGCAATATAAAGTTGTAGCTATTAATTATAGATATATATTTGTGCCTTTGCCATTATAAAAACCAGATTTTTGAGGATTTTTCTTAATAGCTTAATCATAATAATCTAATTCTTAGTCAAGCCCATTAAGTTTATCTAAAATTAAATTTAAAGCTTATGAATATAAAGTAATTGCTCTAAAATTATACTCTTTTATTATAGCTTTCTTTTTATATTAAATTTTATCTTCAGGGTTGCTAATTAGCTGAATTATAATATTTAATTAATTATATTTTAAATTTAATTAATTAAATATTTTTTTGTAATTAAAAAATTCTCAACTTCCTGCTTCTCTTAAATATTTTTTAATAACACTTTTAATTTTAGAGAATGGCCTAATTCTAAAAACATATTTGTAATCCATAATTTCTAATTGTTTCAAAAACGATATTAATCAAAAATATATTAATTTTTTTAAAATATAAGAAATTCTAAATATACCTATTTGATAATTTCTTACTAAAATAAAGACTTTTATCTACTGTTATATACTCTTTTCTAAATATACATTTATAAATAACACAGTTTCTTTTAATTATTTATTCAATAAATGGAAAGCTCATGAATTTCATATATGCTATGAAGTGAGTATCCCTTAAGGTTTAGTCAATTAATTCCAAACTTTTTCAATTAGATTTAAATTTAGACTATACTTATTAAAAGATAGAAATCCTTAAATCTATATTACTTTCTTGCTTCTTGAATAATACAAATATCTAATACTATAACAAGCCGAATCTAAATGTAAATTAAAAATATTTTAAAAAGTCAAAATCTTACTGATACATTCCTCCAATAGGTTTAAATTTTTTCTGCTCTTATTTAATGTTAATTCTTGGAGTCTTTTTATTTGCTCACTTTAAAAACCGAATTTATTGTCTAAATCCTATTTTATAAGCAAATAAAACGTTAATTTCAATACTTTAAGTTATACACATATTAATATATGCTTATTTAGAAGAATTTTATAACCTGCACAAAATTTCATTTAGATAAACTCTTTATGTAAATTTACCAATTACACATTTATGGTTTAAATATTTTCTAAGGACTTTTAATATAAAAGTCAATGCCCAACAATCCTTCTATTATTTGATTCTTTTGTTATCCAATTAAGCTTAAATTGTATTTGACCTGTAGATTTTATTTTAAAAAAACATAGAATAATTGTTGGAGAAGTTTAAGAATGTTTAAAAATGTCTGATAAGCATTAAGTTGAAAAATTAGGACAATTATTCTGTTTCTTTTAAAAAGGAAACATATTTTGCTAAAATACTTATTGCAATGCAAATCAAAGTGTAATTAAACTAATTTGTTAACTGATAACCTTCAAAATCTTCTCAAATTGCTACTTATCTAAAAATTTGAATCCACTTTCGAAAACTGTTTATAAATTTTTCCAAATTAATTTATCAAAAAAGTGAATTATTAAACAAAAAATTATAATAATTTAAATTTATATTACGAGATAACAAATTGATGTTTGATGTTACTTAAATATTAAATTGGGGGAAGATATCAAATTATTGTGTTTTTAAATTAATCTAGTTTAAATAAATTTCCTTTTTTAGCTTTTTAGGAATCTTGAAAACTTTTATACTTTTTGGAAGAGAGAAGGAATTAAAGAAGCTCAATATAACAAATAAGAAAATCGAATATGGATGTTAGCAATTATTTAAAAAATAACAGATATCTACACTTCTAAATAAATATAATGACCTTGAAATAGTTTATAAAGGATGTAAAAATATTATTTATTTTTTTTTCTAAGATTTATCATCATATATTTTCATTTTCAGTTCTCATAATTTATGAGTTCTATAAAGATTGAAAGTAAGTTGGTTTCCATCAAATGATTTCTTTTTTAGATAATTTACATTATTCACTATTATCTTCTAAAAAAGAAAAAGATGAATTTATAAAGAATTTACTTGAAATTATGTTAAATAATTTTCAACTAAAGTTAGGATATCGAGGAATTTAATAGTTTAATTAAATAAAAACAAATTCTGATAATTTGATTATTATTAAAAACAGGATTTGAGTATCAATAAAAATCAATAAACGTAAAATGAAATATCTAAGAAACTTATTGTACTTTATAAAAGTTTTCATAAAATTTAGCAACTCTTATCAAATAAGCAATTTGTTGAAATTATGATAGAAAATAATTTAATTCAAAAATATTTGAATTTGTAGTTTACTTTACCAA;start=5147;subtype=PARTIAL_EXTERNAL;support_ref=3;support_variant=1;type=ALTERNATIVE;
scaffold51_312_with_IES	MILORD	internal_eliminated_sequence	5232	5260	.	.	.	ID=MILORD.312.5232.5260;Name=MILORD.312.5232.5260;bounded_by_ta=TRUE;common_boundary=None;end=5260;ies_id=IESPGM.PTET51.1.312.4425;ies_left_dist=-2;ies_min_dist=2;ies_right_dist=-2;junction_seq=tctattcattttctaTAacatttatcctaaaa;read_names=J00121:27:H3GGKBBXX:5:2120:14164:25404,J00121:27:H3GGKBBXX:5:1109:5832:45854,J00121:27:H3GGKBBXX:5:2214:21105:40455,J00121:27:H3GGKBBXX:5:1225:14803:25879,J00121:27:H3GGKBBXX:5:1206:18599:47084,J00121:27:H3GGKBBXX:5:2118:8613:5517;sequence=TATAAACGATGCAAATTTTTTTAAACATA;start=5232;subtype=OVERLAPPING;support_ref=0;support_variant=6;type=ALTERNATIVE;
scaffold51_312_with_IES	MILORD	internal_eliminated_sequence	5386	5411	.	.	.	ID=MILORD.312.5386.5411;Name=MILORD.312.5386.5411;bounded_by_ta=TRUE;common_boundary=Both;end=5411;ies_id=IESPGM.PTET51.1.312.4552;ies_left_dist=0;ies_min_dist=0;ies_right_dist=0;junction_seq=tctatttaatttttcTAaagtaattgctatta;read_names=J00121:27:H3GGKBBXX:5:2212:29751:3213,J00121:27:H3GGKBBXX:5:1203:30919:35866,J00121:27:H3GGKBBXX:5:2112:30097:8734,J00121:27:H3GGKBBXX:5:2220:2706:43392,J00121:27:H3GGKBBXX:5:1225:30218:10422,J00121:27:H3GGKBBXX:5:2221:12225:23030,J00121:27:H3GGKBBXX:5:2225:28057:14027,J00121:27:H3GGKBBXX:5:2225:5609:35831,J00121:27:H3GGKBBXX:5:1112:4594:27391,J00121:27:H3GGKBBXX:5:2227:18720:3336,J00121:27:H3GGKBBXX:5:2209:28463:21940,J00121:27:H3GGKBBXX:5:1209:13616:39506,J00121:27:H3GGKBBXX:5:1210:9232:13482,J00121:27:H3GGKBBXX:5:2226:14052:5939,J00121:27:H3GGKBBXX:5:2228:4046:26160,J00121:27:H3GGKBBXX:5:1205:16934:13781,J00121:27:H3GGKBBXX:5:2123:11403:48931;sequence=TATGATTATTACAGAATTCTAGAAAA;start=5386;subtype=IES;support_ref=0;support_variant=17;type=IES;
scaffold51_312_with_IES	MILORD	internal_eliminated_sequence	5540	5565	.	.	.	ID=MILORD.312.5540.5565;Name=MILORD.312.5540.5565;bounded_by_ta=TRUE;common_boundary=Both;end=5565;ies_id=IESPGM.PTET51.1.312.4680;ies_left_dist=0;ies_min_dist=0;ies_right_dist=0;junction_seq=agtctattcatttttTAtaaagttgtagctat;read_names=J00121:27:H3GGKBBXX:5:2111:24312:40174,J00121:27:H3GGKBBXX:5:1124:28006:15311,J00121:27:H3GGKBBXX:5:2106:21724:20006,J00121:27:H3GGKBBXX:5:1220:27285:28270,J00121:27:H3GGKBBXX:5:2125:25408:1701,J00121:27:H3GGKBBXX:5:1107:7699:39840,J00121:27:H3GGKBBXX:5:2205:21136:23135,J00121:27:H3GGKBBXX:5:1104:19370:43708,J00121:27:H3GGKBBXX:5:2126:16214:21852;sequence=TATAAAATTTCTCCAAACCTTTGCAA;start=5540;subtype=IES;support_ref=39;support_variant=9;type=IES;
scaffold51_312_with_IES	MILORD	internal_eliminated_sequence	5697	5723	.	.	.	ID=MILORD.312.5697.5723;Name=MILORD.312.5697.5723;bounded_by_ta=TRUE;common_boundary=Both;end=5723;ies_id=IESPGM.PTET51.1.312.4811;ies_left_dist=0;ies_min_dist=0;ies_right_dist=0;junction_seq=cccattaagtttatcTAaagtaattgctctaa;read_names=J00121:27:H3GGKBBXX:5:2222:9435:20551,J00121:27:H3GGKBBXX:5:1209:26656:25421,J00121:27:H3GGKBBXX:5:2218:30908:4690;sequence=TAAAATTAAATTTAAAGCTTATGAATA;start=5697;subtype=IES;support_ref=0;support_variant=3;type=IES;
scaffold51_312_with_IES	MILORD	internal_eliminated_sequence	5754	7811	.	.	.	ID=MILORD.312.5754.7811;Name=MILORD.312.5754.7811;bounded_by_ta=TRUE;common_boundary=Both;end=7811;ies_id=IESPGM.PTET51.1.312.4841;ies_left_dist=0;ies_min_dist=0;ies_right_dist=0;junction_seq=aaaattatactctttTAttaagtgaagatatt;read_names=J00121:27:H3GGKBBXX:5:2217:11495:4673;sequence=TATTATAGCTTTCTTTTTATATTAAATTTTATCTTCAGGGTTGCTAATTAGCTGAATTATAATATTTAATTAATTATATTTTAAATTTAATTAATTAAATATTTTTTTGTAATTAAAAAATTCTCAACTTCCTGCTTCTCTTAAATATTTTTTAATAACACTTTTAATTTTAGAGAATGGCCTAATTCTAAAAACATATTTGTAATCCATAATTTCTAATTGTTTCAAAAACGATATTAATCAAAAATATATTAATTTTTTTAAAATATAAGAAATTCTAAATATACCTATTTGATAATTTCTTACTAAAATAAAGACTTTTATCTACTGTTATATACTCTTTTCTAAATATACATTTATAAATAACACAGTTTCTTTTAATTATTTATTCAATAAATGGAAAGCTCATGAATTTCATATATGCTATGAAGTGAGTATCCCTTAAGGTTTAGTCAATTAATTCCAAACTTTTTCAATTAGATTTAAATTTAGACTATACTTATTAAAAGATAGAAATCCTTAAATCTATATTACTTTCTTGCTTCTTGAATAATACAAATATCTAATACTATAACAAGCCGAATCTAAATGTAAATTAAAAATATTTTAAAAAGTCAAAATCTTACTGATACATTCCTCCAATAGGTTTAAATTTTTTCTGCTCTTATTTAATGTTAATTCTTGGAGTCTTTTTATTTGCTCACTTTAAAAACCGAATTTATTGTCTAAATCCTATTTTATAAGCAAATAAAACGTTAATTTCAATACTTTAAGTTATACACATATTAATATATGCTTATTTAGAAGAATTTTATAACCTGCACAAAATTTCATTTAGATAAACTCTTTATGTAAATTTACCAATTACACATTTATGGTTTAAATATTTTCTAAGGACTTTTAATATAAAAGTCAATGCCCAACAATCCTTCTATTATTTGATTCTTTTGTTATCCAATTAAGCTTAAATTGTATTTGACCTGTAGATTTTATTTTAAAAAAACATAGAATAATTGTTGGAGAAGTTTAAGAATGTTTAAAAATGTCTGATAAGCATTAAGTTGAAAAATTAGGACAATTATTCTGTTTCTTTTAAAAAGGAAACATATTTTGCTAAAATACTTATTGCAATGCAAATCAAAGTGTAATTAAACTAATTTGTTAACTGATAACCTTCAAAATCTTCTCAAATTGCTACTTATCTAAAAATTTGAATCCACTTTCGAAAACTGTTTATAAATTTTTCCAAATTAATTTATCAAAAAAGTGAATTATTAAACAAAAAATTATAATAATTTAAATTTATATTACGAGATAACAAATTGATGTTTGATGTTACTTAAATATTAAATTGGGGGAAGATATCAAATTATTGTGTTTTTAAATTAATCTAGTTTAAATAAATTTCCTTTTTTAGCTTTTTAGGAATCTTGAAAACTTTTATACTTTTTGGAAGAGAGAAGGAATTAAAGAAGCTCAATATAACAAATAAGAAAATCGAATATGGATGTTAGCAATTATTTAAAAAATAACAGATATCTACACTTCTAAATAAATATAATGACCTTGAAATAGTTTATAAAGGATGTAAAAATATTATTTATTTTTTTTTCTAAGATTTATCATCATATATTTTCATTTTCAGTTCTCATAATTTATGAGTTCTATAAAGATTGAAAGTAAGTTGGTTTCCATCAAATGATTTCTTTTTTAGATAATTTACATTATTCACTATTATCTTCTAAAAAAGAAAAAGATGAATTTATAAAGAATTTACTTGAAATTATGTTAAATAATTTTCAACTAAAGTTAGGATATCGAGGAATTTAATAGTTTAATTAAATAAAAACAAATTCTGATAATTTGATTATTATTAAAAACAGGATTTGAGTATCAATAAAAATCAATAAACGTAAAATGAAATATCTAAGAAACTTATTGTACTTTATAAAAGTTTTCATAAAATTTAGCAACTCTTATCAAATAAGCAATTTGTTGAAATTATGATAGAAAATAATTTAATTCAAAAATATTTGAATTTGTAGTTTACTTTACCAA;start=5754;subtype=IES;support_ref=0;support_variant=1;type=IES;
scaffold51_312_with_IES	MILORD	internal_eliminated_sequence	8090	8145	.	.	.	ID=MILORD.312.8090.8145;Name=MILORD.312.8090.8145;bounded_by_ta=TRUE;common_boundary=Both;end=8145;ies_id=IESPGM.PTET51.1.312.5119;ies_left_dist=0;ies_min_dist=0;ies_right_dist=0;junction_seq=tttcattaatttaatTAatgagtcgataattt;read_names=J00121:27:H3GGKBBXX:5:1211:7882:40719,J00121:27:H3GGKBBXX:5:1219:20659:45062,J00121:27:H3GGKBBXX:5:2122:28026:47770,J00121:27:H3GGKBBXX:5:1209:9587:7802,J00121:27:H3GGKBBXX:5:1223:30573:11741,J00121:27:H3GGKBBXX:5:2107:12297:9930,J00121:27:H3GGKBBXX:5:2222:21947:12058,J00121:27:H3GGKBBXX:5:2115:12976:42056,J00121:27:H3GGKBBXX:5:2206:9628:43849,J00121:27:H3GGKBBXX:5:1215:19654:1754,J00121:27:H3GGKBBXX:5:1121:25662:9913,J00121:27:H3GGKBBXX:5:1206:29660:27145,J00121:27:H3GGKBBXX:5:2226:21856:32050,J00121:27:H3GGKBBXX:5:1103:22607:45695,J00121:27:H3GGKBBXX:5:2208:15280:16647,J00121:27:H3GGKBBXX:5:1225:8491:40684,J00121:27:H3GGKBBXX:5:1118:11414:5306,J00121:27:H3GGKBBXX:5:2123:19705:3776,J00121:27:H3GGKBBXX:5:1213:7801:28164,J00121:27:H3GGKBBXX:5:1210:24302:16735,J00121:27:H3GGKBBXX:5:2216:11840:4426,J00121:27:H3GGKBBXX:5:1122:24698:48685,J00121:27:H3GGKBBXX:5:2212:29721:36605,J00121:27:H3GGKBBXX:5:2120:20912:18704,J00121:27:H3GGKBBXX:5:2227:15219:21008,J00121:27:H3GGKBBXX:5:2216:28260:33826,J00121:27:H3GGKBBXX:5:1105:7710:16506,J00121:27:H3GGKBBXX:5:2209:17249:34793,J00121:27:H3GGKBBXX:5:1218:10318:16313,J00121:27:H3GGKBBXX:5:2203:19390:35444;sequence=TATTATCTACTTAATTAAAAACAAATTATAAATTGTTGTTTTCAGAATTGTTACAA;start=8090;subtype=IES;support_ref=0;support_variant=30;type=IES;
scaffold51_312_with_IES	MILORD	internal_eliminated_sequence	8751	8776	.	.	.	ID=MILORD.312.8751.8776;Name=MILORD.312.8751.8776;bounded_by_ta=TRUE;common_boundary=Both;end=8776;ies_id=IESPGM.PTET51.1.312.5724;ies_left_dist=0;ies_min_dist=0;ies_right_dist=0;junction_seq=agtaaaatttataagTActtaaaaatcaattt;read_names=J00121:27:H3GGKBBXX:5:1217:6492:48298,J00121:27:H3GGKBBXX:5:1228:26880:45432,J00121:27:H3GGKBBXX:5:2214:26880:41211,J00121:27:H3GGKBBXX:5:1212:9820:17315,J00121:27:H3GGKBBXX:5:2106:8927:40526,J00121:27:H3GGKBBXX:5:2124:7740:41598,J00121:27:H3GGKBBXX:5:1113:5984:34301,J00121:27:H3GGKBBXX:5:2116:6654:20937,J00121:27:H3GGKBBXX:5:2106:10744:27989,J00121:27:H3GGKBBXX:5:1121:12428:41809,J00121:27:H3GGKBBXX:5:2208:14742:8963,J00121:27:H3GGKBBXX:5:2228:24698:23681,J00121:27:H3GGKBBXX:5:1127:27458:8488,J00121:27:H3GGKBBXX:5:1214:15097:22309,J00121:27:H3GGKBBXX:5:1127:3021:12954,J00121:27:H3GGKBBXX:5:1126:12418:33105,J00121:27:H3GGKBBXX:5:1108:22039:19144,J00121:27:H3GGKBBXX:5:2111:20882:17245,J00121:27:H3GGKBBXX:5:2203:10886:28446,J00121:27:H3GGKBBXX:5:2104:13382:16067,J00121:27:H3GGKBBXX:5:2104:13403:16137,J00121:27:H3GGKBBXX:5:1114:22445:2334,J00121:27:H3GGKBBXX:5:2116:14184:9860,J00121:27:H3GGKBBXX:5:1218:19431:4356,J00121:27:H3GGKBBXX:5:2109:22901:32982,J00121:27:H3GGKBBXX:5:2209:16224:14308,J00121:27:H3GGKBBXX:5:2121:24545:24120,J00121:27:H3GGKBBXX:5:1113:28666:15750,J00121:27:H3GGKBBXX:5:2108:30979:8928,J00121:27:H3GGKBBXX:5:1222:29193:40121,J00121:27:H3GGKBBXX:5:1101:22627:8488,J00121:27:H3GGKBBXX:5:1222:21775:32965,J00121:27:H3GGKBBXX:5:2118:27965:37114,J00121:27:H3GGKBBXX:5:2210:22029:4919;sequence=TATTGTTCGATAAAATATTTTAATAG;start=8751;subtype=IES;support_ref=0;support_variant=34;type=IES;
scaffold51_312_with_IES	MILORD	internal_eliminated_sequence	9604	9629	.	.	.	ID=MILORD.312.9604.9629;Name=MILORD.312.9604.9629;bounded_by_ta=TRUE;common_boundary=Both;end=9629;ies_id=IESPGM.PTET51.1.312.6551;ies_left_dist=0;ies_min_dist=0;ies_right_dist=0;junction_seq=acagataatgaatgtTAattaaatcacgctag;read_names=J00121:27:H3GGKBBXX:5:2212:14468:43163,J00121:27:H3GGKBBXX:5:2205:20466:40789,J00121:27:H3GGKBBXX:5:1215:7263:22520,J00121:27:H3GGKBBXX:5:1110:7821:42794,J00121:27:H3GGKBBXX:5:1126:11830:19003,J00121:27:H3GGKBBXX:5:2108:20923:42952,J00121:27:H3GGKBBXX:5:2209:19563:40842,J00121:27:H3GGKBBXX:5:2119:23348:36394,J00121:27:H3GGKBBXX:5:1124:24698:17421,J00121:27:H3GGKBBXX:5:1220:22039:4760,J00121:27:H3GGKBBXX:5:1208:21734:42038,J00121:27:H3GGKBBXX:5:2120:13464:19443,J00121:27:H3GGKBBXX:5:1214:17452:20586,J00121:27:H3GGKBBXX:5:2108:18964:42759,J00121:27:H3GGKBBXX:5:2221:31395:21852;sequence=TATAGAAAGTTTTAAGAATTTGTTTA;start=9604;subtype=IES;support_ref=0;support_variant=15;type=IES;
scaffold51_312_with_IES	MILORD	internal_eliminated_sequence	10173	10198	.	.	.	ID=MILORD.312.10173.10198;Name=MILORD.312.10173.10198;bounded_by_ta=TRUE;common_boundary=Both;end=10198;ies_id=IESPGM.PTET51.1.312.7094;ies_left_dist=0;ies_min_dist=0;ies_right_dist=0;junction_seq=tgctgtagagtcttgTAtaaaaattagataag;read_names=J00121:27:H3GGKBBXX:5:2222:8734:16348,J00121:27:H3GGKBBXX:5:1118:10419:18001,J00121:27:H3GGKBBXX:5:1128:3620:6044,J00121:27:H3GGKBBXX:5:1210:16244:30415,J00121:27:H3GGKBBXX:5:1206:3508:2615,J00121:27:H3GGKBBXX:5:2204:27154:7890,J00121:27:H3GGKBBXX:5:2205:13240:25316,J00121:27:H3GGKBBXX:5:1112:15808:14396,J00121:27:H3GGKBBXX:5:1216:29620:39418,J00121:27:H3GGKBBXX:5:2120:19786:26564,J00121:27:H3GGKBBXX:5:2218:4117:35743,J00121:27:H3GGKBBXX:5:2203:13088:20340,J00121:27:H3GGKBBXX:5:2222:4797:27391,J00121:27:H3GGKBBXX:5:1127:15930:5323,J00121:27:H3GGKBBXX:5:2116:19593:7697,J00121:27:H3GGKBBXX:5:2214:2554:8242,J00121:27:H3GGKBBXX:5:2128:21521:24437,J00121:27:H3GGKBBXX:5:1107:13413:7504,J00121:27:H3GGKBBXX:5:2125:13311:42812,J00121:27:H3GGKBBXX:5:1111:18578:27531,J00121:27:H3GGKBBXX:5:1126:25570:40807,J00121:27:H3GGKBBXX:5:2203:18294:21201,J00121:27:H3GGKBBXX:5:2212:4198:14643,J00121:27:H3GGKBBXX:5:2205:11972:24560,J00121:27:H3GGKBBXX:5:2228:26159:43269,J00121:27:H3GGKBBXX:5:2207:7243:9719,J00121:27:H3GGKBBXX:5:1210:18517:34424,J00121:27:H3GGKBBXX:5:1117:22638:48632,J00121:27:H3GGKBBXX:5:1210:14103:15487,J00121:27:H3GGKBBXX:5:2214:15351:34811,J00121:27:H3GGKBBXX:5:1123:24738:20586,J00121:27:H3GGKBBXX:5:2214:27275:18265,J00121:27:H3GGKBBXX:5:1215:20618:43339,J00121:27:H3GGKBBXX:5:2123:22536:24823,J00121:27:H3GGKBBXX:5:2123:6137:48139,J00121:27:H3GGKBBXX:5:1126:17015:11460;sequence=TATAGAAGTTTGAAGAAGTTTAATTA;start=10173;subtype=IES;support_ref=12;support_variant=36;type=IES;
scaffold51_313_with_IES	MILORD	internal_eliminated_sequence	720	746	.	.	.	ID=MILORD.313.720.746;Name=MILORD.313.720.746;bounded_by_ta=TRUE;common_boundary=None;end=746;ies_id=IESPGM.PTET51.1.313.6086;ies_left_dist=5366;ies_min_dist=5366;ies_right_dist=5366;junction_seq=tattatttttggaacTAttaatcatttcctca;read_names=J00121:27:H3GGKBBXX:5:1116:29467:46610;sequence=TACAGTCGCTTTTTATAAAATCTTCTA;start=720;subtype=MAC;support_ref=6;support_variant=1;type=CRYPTIC;
scaffold51_313_with_IES	MILORD	internal_eliminated_sequence	6086	6112	.	.	.	ID=MILORD.313.6086.6112;Name=MILORD.313.6086.6112;bounded_by_ta=TRUE;common_boundary=Both;end=6112;ies_id=IESPGM.PTET51.1.313.6086;ies_left_dist=0;ies_min_dist=0;ies_right_dist=0;junction_seq=aaaaataacttcataTAtcctgatatattaat;read_names=J00121:27:H3GGKBBXX:5:1102:18873:22661,J00121:27:H3GGKBBXX:5:1107:8268:8435,J00121:27:H3GGKBBXX:5:2214:22688:40385,J00121:27:H3GGKBBXX:5:2118:2818:34512,J00121:27:H3GGKBBXX:5:1220:25946:46311,J00121:27:H3GGKBBXX:5:2125:29163:42460,J00121:27:H3GGKBBXX:5:1215:8247:12480,J00121:27:H3GGKBBXX:5:1227:19776:10475,J00121:27:H3GGKBBXX:5:2222:18862:12726,J00121:27:H3GGKBBXX:5:2216:19644:9297,J00121:27:H3GGKBBXX:5:1106:26413:38363,J00121:27:H3GGKBBXX:5:2222:20760:27936,J00121:27:H3GGKBBXX:5:2109:22830:27197,J00121:27:H3GGKBBXX:5:1202:28260:10264,J00121:27:H3GGKBBXX:5:2103:9069:38134,J00121:27:H3GGKBBXX:5:2219:23358:16964,J00121:27:H3GGKBBXX:5:2202:5507:22995,J00121:27:H3GGKBBXX:5:2214:28940:47805,J00121:27:H3GGKBBXX:5:1222:24688:27285,J00121:27:H3GGKBBXX:5:1218:31710:38574,J00121:27:H3GGKBBXX:5:1109:27580:38416,J00121:27:H3GGKBBXX:5:1116:27346:24753,J00121:27:H3GGKBBXX:5:2126:29122:35637;sequence=TATAGTTAAAACAATTTTTATTTATAA;start=6086;subtype=IES;support_ref=0;support_variant=23;type=IES;
scaffold51_314_with_IES	MILORD	internal_eliminated_sequence	854	861	.	.	.	ID=MILORD.314.854.861;Name=MILORD.314.854.861;bounded_by_ta=TRUE;common_boundary=None;end=861;ies_id=IESPGM.PTET51.1.314.4700;ies_left_dist=3846;ies_min_dist=3846;ies_right_dist=3868;junction_seq=tatgttaattatataTAtagttcaaaaaagga;read_names=J00121:27:H3GGKBBXX:5:2119:9404:39101;sequence=TATAATTG;start=854;subtype=MAC;support_ref=63;support_variant=1;type=CRYPTIC;
scaffold51_315_with_IES	MILORD	internal_eliminated_sequence	2362	2419	.	.	.	ID=MILORD.315.2362.2419;Name=MILORD.315.2362.2419;bounded_by_ta=TRUE;common_boundary=Both;end=2419;ies_id=IESPGM.PTET51.1.315.2362;ies_left_dist=0;ies_min_dist=0;ies_right_dist=0;junction_seq=gaaaaaagtacaaggTAccaaacaaatttgat;read_names=J00121:27:H3GGKBBXX:5:1103:21268:9332,J00121:27:H3GGKBBXX:5:2213:5507:47647,J00121:27:H3GGKBBXX:5:1124:16802:16612,J00121:27:H3GGKBBXX:5:2102:11677:4567,J00121:27:H3GGKBBXX:5:2201:16041:19619,J00121:27:H3GGKBBXX:5:2115:25530:35778,J00121:27:H3GGKBBXX:5:2209:3194:27953,J00121:27:H3GGKBBXX:5:2210:26595:20709,J00121:27:H3GGKBBXX:5:2102:11688:4620,J00121:27:H3GGKBBXX:5:2218:7334:19865,J00121:27:H3GGKBBXX:5:2121:16518:28112,J00121:27:H3GGKBBXX:5:1203:23683:3565;sequence=TATTGTATATTAGACTGGGTATAATTATCAATATTTAAATGAAAATTTAGATGAACAA;start=2362;subtype=IES;support_ref=0;support_variant=12;type=IES;
scaffold51_315_with_IES	MILORD	internal_eliminated_sequence	4067	4097	.	.	.	ID=MILORD.315.4067.4097;Name=MILORD.315.4067.4097;bounded_by_ta=TRUE;common_boundary=RIGHT;end=4097;ies_id=IESPGM.PTET51.1.315.4012;ies_left_dist=3;ies_min_dist=0;ies_right_dist=0;junction_seq=catttaaactaaattTAatactttatatatta;read_names=J00121:27:H3GGKBBXX:5:1221:10287:25263;sequence=TAATATGGATAGAGTAAAGTTATTGGTTCTA;start=4067;subtype=PARTIAL_EXTERNAL;support_ref=0;support_variant=1;type=ALTERNATIVE;
scaffold51_315_with_IES	MILORD	internal_eliminated_sequence	4070	4097	.	.	.	ID=MILORD.315.4070.4097;Name=MILORD.315.4070.4097;bounded_by_ta=TRUE;common_boundary=Both;end=4097;ies_id=IESPGM.PTET51.1.315.4012;ies_left_dist=0;ies_min_dist=0;ies_right_dist=0;junction_seq=ttaaactaaatttaaTAatactttatatatta;read_names=J00121:27:H3GGKBBXX:5:1117:13271:5077,J00121:27:H3GGKBBXX:5:1222:18264:1033,J00121:27:H3GGKBBXX:5:1125:20243:7838,J00121:27:H3GGKBBXX:5:1114:10196:8752,J00121:27:H3GGKBBXX:5:1214:1854:1648,J00121:27:H3GGKBBXX:5:1123:21450:28674,J00121:27:H3GGKBBXX:5:1202:30787:14150,J00121:27:H3GGKBBXX:5:1120:6177:27602,J00121:27:H3GGKBBXX:5:1102:10713:38205,J00121:27:H3GGKBBXX:5:2119:21755:4374,J00121:27:H3GGKBBXX:5:2110:20892:29817,J00121:27:H3GGKBBXX:5:2210:15341:36903,J00121:27:H3GGKBBXX:5:2113:27884:10563;sequence=TATGGATAGAGTAAAGTTATTGGTTCTA;start=4070;subtype=IES;support_ref=0;support_variant=13;type=IES;
scaffold51_315_with_IES	MILORD	internal_eliminated_sequence	4449	4504	.	.	.	ID=MILORD.315.4449.4504;Name=MILORD.315.4449.4504;bounded_by_ta=TRUE;common_boundary=None;end=4504;ies_id=IESPGM.PTET51.1.315.4012;ies_left_dist=-379;ies_min_dist=379;ies_right_dist=-407;junction_seq=aaagttaaactcaaaTAcatagatagagtgaa;read_names=J00121:27:H3GGKBBXX:5:2223:24525:44095;sequence=TATGTTTAATAATATTAAGCTTATTCTATATTTATTGACTTTAGCAATACTTTCAA;start=4449;subtype=MAC;support_ref=28;support_variant=1;type=CRYPTIC;
scaffold51_315_with_IES	MILORD	internal_eliminated_sequence	4477	4504	.	.	.	ID=MILORD.315.4477.4504;Name=MILORD.315.4477.4504;bounded_by_ta=TRUE;common_boundary=None;end=4504;ies_id=IESPGM.PTET51.1.315.4012;ies_left_dist=-407;ies_min_dist=407;ies_right_dist=-407;junction_seq=attaagcttattctaTAcatagatagagtgaa;read_names=J00121:27:H3GGKBBXX:5:1104:9283:17685;sequence=TATTTATTGACTTTAGCAATACTTTCAA;start=4477;subtype=MAC;support_ref=30;support_variant=1;type=CRYPTIC;
scaffold51_315_with_IES	MILORD	internal_eliminated_sequence	5834	5864	.	.	.	ID=MILORD.315.5834.5864;Name=MILORD.315.5834.5864;bounded_by_ta=TRUE;common_boundary=Both;end=5864;ies_id=IESPGM.PTET51.1.315.5748;ies_left_dist=0;ies_min_dist=0;ies_right_dist=0;junction_seq=tatgttggaggagtgTActgttaaggcggtaa;read_names=J00121:27:H3GGKBBXX:5:1223:29528:35778,J00121:27:H3GGKBBXX:5:2104:30787:17245,J00121:27:H3GGKBBXX:5:1101:14346:14678,J00121:27:H3GGKBBXX:5:2219:16417:15135,J00121:27:H3GGKBBXX:5:1106:12185:40508,J00121:27:H3GGKBBXX:5:1112:25337:43251,J00121:27:H3GGKBBXX:5:1128:13758:1384,J00121:27:H3GGKBBXX:5:1106:14103:42390,J00121:27:H3GGKBBXX:5:2210:17665:48350,J00121:27:H3GGKBBXX:5:1107:10226:17878,J00121:27:H3GGKBBXX:5:1103:7334:25457,J00121:27:H3GGKBBXX:5:1205:24860:46575,J00121:27:H3GGKBBXX:5:2207:17624:16418,J00121:27:H3GGKBBXX:5:2109:13119:43673,J00121:27:H3GGKBBXX:5:2215:12083:1543;sequence=TATAATAGATCATAAATTTTTTGAGATACTA;start=5834;subtype=IES;support_ref=3;support_variant=15;type=IES;
scaffold51_315_with_IES	MILORD	internal_eliminated_sequence	6627	6820	.	.	.	ID=MILORD.315.6627.6820;Name=MILORD.315.6627.6820;bounded_by_ta=TRUE;common_boundary=RIGHT;end=6820;ies_id=IESPGM.PTET51.1.315.6533;ies_left_dist=23;ies_min_dist=0;ies_right_dist=0;junction_seq=gctataataggtgaaTAtttgggattggaaag;read_names=J00121:27:H3GGKBBXX:5:2217:16325:47577;sequence=TACAATAAAGGAGAAAAGATTGGTATTGATAGATTAATTAATCAAATATAACATTTAGGTTTTTCAGCAATAATACTAAGTTGGGAAGTATCGAGTTTAAAATAAATTTAATTATTTCATCTTAATTTTTATTTATTAGCCCTGTTTATGTGAACTGAAATTTGAAATAAATCAAATTTTATTTAATTTAACAG;start=6627;subtype=PARTIAL_EXTERNAL;support_ref=2;support_variant=1;type=ALTERNATIVE;
scaffold51_315_with_IES	MILORD	internal_eliminated_sequence	6650	6820	.	.	.	ID=MILORD.315.6650.6820;Name=MILORD.315.6650.6820;bounded_by_ta=TRUE;common_boundary=Both;end=6820;ies_id=IESPGM.PTET51.1.315.6533;ies_left_dist=0;ies_min_dist=0;ies_right_dist=0;junction_seq=aggagaaaagattggTAtttgggattggaaag;read_names=J00121:27:H3GGKBBXX:5:1224:29325:38662,J00121:27:H3GGKBBXX:5:1227:13748:3371,J00121:27:H3GGKBBXX:5:1115:12307:22291,J00121:27:H3GGKBBXX:5:1102:26798:34108,J00121:27:H3GGKBBXX:5:1225:12388:31048,J00121:27:H3GGKBBXX:5:1114:24302:46451,J00121:27:H3GGKBBXX:5:2101:11160:25931;sequence=TATTGATAGATTAATTAATCAAATATAACATTTAGGTTTTTCAGCAATAATACTAAGTTGGGAAGTATCGAGTTTAAAATAAATTTAATTATTTCATCTTAATTTTTATTTATTAGCCCTGTTTATGTGAACTGAAATTTGAAATAAATCAAATTTTATTTAATTTAACAG;start=6650;subtype=IES;support_ref=2;support_variant=7;type=IES;
scaffold51_315_with_IES	MILORD	internal_eliminated_sequence	6650	6696	.	.	.	ID=MILORD.315.6650.6696;Name=MILORD.315.6650.6696;bounded_by_ta=TRUE;common_boundary=LEFT;end=6696;ies_id=IESPGM.PTET51.1.315.6533;ies_left_dist=0;ies_min_dist=0;ies_right_dist=124;junction_seq=aggagaaaagattggTAatactaagttgggaa;read_names=J00121:27:H3GGKBBXX:5:1207:30766:41299,J00121:27:H3GGKBBXX:5:2116:19461:19882,J00121:27:H3GGKBBXX:5:2225:13281:13042;sequence=TATTGATAGATTAATTAATCAAATATAACATTTAGGTTTTTCAGCAA;start=6650;subtype=PARTIAL_INTERNAL;support_ref=2;support_variant=3;type=ALTERNATIVE;
scaffold51_315_with_IES	MILORD	internal_eliminated_sequence	8220	8276	.	.	.	ID=MILORD.315.8220.8276;Name=MILORD.315.8220.8276;bounded_by_ta=TRUE;common_boundary=None;end=8276;ies_id=IESPGM.PTET51.1.315.6533;ies_left_dist=-1570;ies_min_dist=1456;ies_right_dist=-1456;junction_seq=aatcttatcttcacgTAatcaattagtctttt;read_names=J00121:27:H3GGKBBXX:5:2109:13981:12357,J00121:27:H3GGKBBXX:5:1119:27661:17843;sequence=TAATGTTAAATCATTTTGAAATCTGTAAAAATAAACATATTTTAGAATAAACAACTA;start=8220;subtype=MAC;support_ref=36;support_variant=2;type=CRYPTIC;
scaffold51_316_with_IES	MILORD	internal_eliminated_sequence	1022	1047	.	.	.	ID=MILORD.316.1022.1047;Name=MILORD.316.1022.1047;bounded_by_ta=TRUE;common_boundary=Both;end=1047;ies_id=IESPGM.PTET51.1.316.1022;ies_left_dist=0;ies_min_dist=0;ies_right_dist=0;junction_seq=aatccattctcatagTAccctccaacattttc;read_names=J00121:27:H3GGKBBXX:5:1228:16467:38644,J00121:27:H3GGKBBXX:5:2213:8532:1543,J00121:27:H3GGKBBXX:5:1228:16528:38574,J00121:27:H3GGKBBXX:5:2126:6106:20023,J00121:27:H3GGKBBXX:5:1115:25530:46997,J00121:27:H3GGKBBXX:5:2227:8460:24454,J00121:27:H3GGKBBXX:5:1114:3884:8576;sequence=TACAGGGATTTTTAGTAATTTTATCA;start=1022;subtype=IES;support_ref=0;support_variant=7;type=IES;
scaffold51_316_with_IES	MILORD	internal_eliminated_sequence	1283	1348	.	.	.	ID=MILORD.316.1283.1348;Name=MILORD.316.1283.1348;bounded_by_ta=TRUE;common_boundary=None;end=1348;ies_id=IESPGM.PTET51.1.316.1022;ies_left_dist=-261;ies_min_dist=261;ies_right_dist=-301;junction_seq=tatattgttcttttgTAttttaagcttccatc;read_names=J00121:27:H3GGKBBXX:5:2107:23926:29729;sequence=TATACTTGATTTGAATTGTAGTCTTCACAAATTCTTATTTACATCTACCCCACTTGTCAACAGTTA;start=1283;subtype=MAC;support_ref=9;support_variant=1;type=CRYPTIC;
scaffold51_316_with_IES	MILORD	internal_eliminated_sequence	5644	5673	.	.	.	ID=MILORD.316.5644.5673;Name=MILORD.316.5644.5673;bounded_by_ta=TRUE;common_boundary=Both;end=5673;ies_id=IESPGM.PTET51.1.316.5591;ies_left_dist=0;ies_min_dist=0;ies_right_dist=0;junction_seq=gttcttaagatcatcTAaggcagcacctaatt;read_names=J00121:27:H3GGKBBXX:5:2117:20182:7591,J00121:27:H3GGKBBXX:5:2107:21663:44271,J00121:27:H3GGKBBXX:5:1122:7882:2844;sequence=TATTTTCCTTTAATAAATTCTTTTAATTTT;start=5644;subtype=IES;support_ref=0;support_variant=3;type=IES;
scaffold51_316_with_IES	MILORD	internal_eliminated_sequence	5801	5830	.	.	.	ID=MILORD.316.5801.5830;Name=MILORD.316.5801.5830;bounded_by_ta=TRUE;common_boundary=Both;end=5830;ies_id=IESPGM.PTET51.1.316.5718;ies_left_dist=0;ies_min_dist=0;ies_right_dist=0;junction_seq=tttattaaggttctaTAatgcacttcctaata;read_names=J00121:27:H3GGKBBXX:5:2128:11211:26195;sequence=TATCTTCCTTTAATAAATTCTTTAAATTTT;start=5801;subtype=IES;support_ref=0;support_variant=1;type=IES;
scaffold51_316_with_IES	MILORD	internal_eliminated_sequence	5958	5987	.	.	.	ID=MILORD.316.5958.5987;Name=MILORD.316.5958.5987;bounded_by_ta=TRUE;common_boundary=Both;end=5987;ies_id=IESPGM.PTET51.1.316.5845;ies_left_dist=0;ies_min_dist=0;ies_right_dist=0;junction_seq=tttattaagtctcttTAatgcacttcctaata;read_names=J00121:27:H3GGKBBXX:5:2213:22526:12357;sequence=TATCTTCCTTTAATAAATTCTTTTAATTTT;start=5958;subtype=IES;support_ref=0;support_variant=1;type=IES;
scaffold51_316_with_IES	MILORD	internal_eliminated_sequence	6272	6301	.	.	.	ID=MILORD.316.6272.6301;Name=MILORD.316.6272.6301;bounded_by_ta=TRUE;common_boundary=Both;end=6301;ies_id=IESPGM.PTET51.1.316.6099;ies_left_dist=0;ies_min_dist=0;ies_right_dist=0;junction_seq=tttattaagagcatcTAaggcaaca;read_names=J00121:27:H3GGKBBXX:5:2117:31233:23681,J00121:27:H3GGKBBXX:5:1215:13667:44939,J00121:27:H3GGKBBXX:5:1113:20740:24947;sequence=TATCTTCCTTTAATAAGTTCTTTTAATTTT;start=6272;subtype=IES;support_ref=0;support_variant=3;type=IES;
scaffold51_316_with_IES	MILORD	internal_eliminated_sequence	6423	6452	.	.	.	ID=MILORD.316.6423.6452;Name=MILORD.316.6423.6452;bounded_by_ta=TRUE;common_boundary=None;end=6452;ies_id=IESPGM.PTET51.1.316.6222;ies_left_dist=2;ies_min_dist=2;ies_right_dist=-2;junction_seq=aatattgagtcaaatTAatgaatagccttttt;read_names=J00121:27:H3GGKBBXX:5:1209:8288:19443;sequence=TATATAAATTTTAAATTAATAATTCCTTTA;start=6423;subtype=EXTERNAL;support_ref=0;support_variant=1;type=ALTERNATIVE;
scaffold51_316_with_IES	MILORD	internal_eliminated_sequence	6425	6450	.	.	.	ID=MILORD.316.6425.6450;Name=MILORD.316.6425.6450;bounded_by_ta=TRUE;common_boundary=Both;end=6450;ies_id=IESPGM.PTET51.1.316.6222;ies_left_dist=0;ies_min_dist=0;ies_right_dist=0;junction_seq=tattgagtcaaattaTAtaatgaatagccttt;read_names=J00121:27:H3GGKBBXX:5:2120:25966:32701,J00121:27:H3GGKBBXX:5:1209:18426:36763,J00121:27:H3GGKBBXX:5:2107:12987:11688,J00121:27:H3GGKBBXX:5:1116:6502:34319,J00121:27:H3GGKBBXX:5:2213:13139:4356,J00121:27:H3GGKBBXX:5:2125:28818:17702;sequence=TATAAATTTTAAATTAATAATTCCTT;start=6425;subtype=IES;support_ref=0;support_variant=6;type=IES;
scaffold51_316_with_IES	MILORD	internal_eliminated_sequence	6578	6606	.	.	.	ID=MILORD.316.6578.6606;Name=MILORD.316.6578.6606;bounded_by_ta=TRUE;common_boundary=Both;end=6606;ies_id=IESPGM.PTET51.1.316.6349;ies_left_dist=0;ies_min_dist=0;ies_right_dist=0;junction_seq=tttctttccttcgctTAaagcatagcctacat;read_names=J00121:27:H3GGKBBXX:5:2226:24322:3407,J00121:27:H3GGKBBXX:5:1202:9262:40614;sequence=TAAAATACTATATATGTTGATTCATACTT;start=6578;subtype=IES;support_ref=0;support_variant=2;type=IES;
scaffold51_316_with_IES	MILORD	internal_eliminated_sequence	6787	6813	.	.	.	ID=MILORD.316.6787.6813;Name=MILORD.316.6787.6813;bounded_by_ta=TRUE;common_boundary=Both;end=6813;ies_id=IESPGM.PTET51.1.316.6529;ies_left_dist=0;ies_min_dist=0;ies_right_dist=0;junction_seq=ttaattcatctcaatTAagcatatacctaatt;read_names=J00121:27:H3GGKBBXX:5:1113:27032:31171,J00121:27:H3GGKBBXX:5:1115:7334:8224,J00121:27:H3GGKBBXX:5:2221:26159:12005;sequence=TATAAAACAATAGAAGAATCTAATTTA;start=6787;subtype=IES;support_ref=2;support_variant=3;type=IES;
scaffold51_317_with_IES	MILORD	internal_eliminated_sequence	2759	2786	.	.	.	ID=MILORD.317.2759.2786;Name=MILORD.317.2759.2786;bounded_by_ta=TRUE;common_boundary=Both;end=2786;ies_id=IESPGM.PTET51.1.317.2759;ies_left_dist=0;ies_min_dist=0;ies_right_dist=0;junction_seq=tccatatatcagctgTAgataacctataattt;read_names=J00121:27:H3GGKBBXX:5:1122:20628:8506,J00121:27:H3GGKBBXX:5:2126:20232:10985,J00121:27:H3GGKBBXX:5:2223:8907:46399,J00121:27:H3GGKBBXX:5:1123:25824:25105,J00121:27:H3GGKBBXX:5:1212:25652:13341,J00121:27:H3GGKBBXX:5:1124:3691:47946,J00121:27:H3GGKBBXX:5:2124:28818:5921,J00121:27:H3GGKBBXX:5:1225:9110:5534,J00121:27:H3GGKBBXX:5:2122:7973:1138;sequence=TATACTTAGATGCATAAGTTTTATACTG;start=2759;subtype=IES;support_ref=0;support_variant=9;type=IES;
scaffold51_317_with_IES	MILORD	internal_eliminated_sequence	6010	6038	.	.	.	ID=MILORD.317.6010.6038;Name=MILORD.317.6010.6038;bounded_by_ta=TRUE;common_boundary=Both;end=6038;ies_id=IESPGM.PTET51.1.317.5982;ies_left_dist=0;ies_min_dist=0;ies_right_dist=0;junction_seq=cttagtctttggtggTAttacatttattagat;read_names=J00121:27:H3GGKBBXX:5:2126:9404:34213,J00121:27:H3GGKBBXX:5:1116:18284:34829,J00121:27:H3GGKBBXX:5:1117:21745:15363,J00121:27:H3GGKBBXX:5:1123:13311:18722,J00121:27:H3GGKBBXX:5:2116:20161:21096,J00121:27:H3GGKBBXX:5:1211:20862:30995;sequence=TATAATTTATTACTAAAGGATTCTAATTA;start=6010;subtype=IES;support_ref=0;support_variant=6;type=IES;
scaffold51_317_with_IES	MILORD	internal_eliminated_sequence	7101	7195	.	.	.	ID=MILORD.317.7101.7195;Name=MILORD.317.7101.7195;bounded_by_ta=TRUE;common_boundary=Both;end=7195;ies_id=IESPGM.PTET51.1.317.7044;ies_left_dist=0;ies_min_dist=0;ies_right_dist=0;junction_seq=aagtatgagtcaatgTAtctcttgttttcttt;read_names=J00121:27:H3GGKBBXX:5:1224:4949:17315;sequence=TACAACCTGAGAAATTAGTCATATTCCTTGCTTCCATTTCTCACCCAATATAGCCTAAGTTGATTGGTAATTTCTCTTTATATTTGCTTTGATTG;start=7101;subtype=IES;support_ref=1;support_variant=1;type=IES;
scaffold51_317_with_IES	MILORD	internal_eliminated_sequence	7819	7844	.	.	.	ID=MILORD.317.7819.7844;Name=MILORD.317.7819.7844;bounded_by_ta=TRUE;common_boundary=Both;end=7844;ies_id=IESPGM.PTET51.1.317.7667;ies_left_dist=0;ies_min_dist=0;ies_right_dist=0;junction_seq=taaattttaatagcgTAtgtgcatattaaata;read_names=J00121:27:H3GGKBBXX:5:2210:30279:35391,J00121:27:H3GGKBBXX:5:1127:7902:14766,J00121:27:H3GGKBBXX:5:2118:28889:11495,J00121:27:H3GGKBBXX:5:2203:23368:18177,J00121:27:H3GGKBBXX:5:1214:12845:11724,J00121:27:H3GGKBBXX:5:1122:17391:39611,J00121:27:H3GGKBBXX:5:2222:9831:13675,J00121:27:H3GGKBBXX:5:1211:4411:4215,J00121:27:H3GGKBBXX:5:1107:12043:20287,J00121:27:H3GGKBBXX:5:1201:20750:6044;sequence=TATAAAAAGAAATACAGATTTATTTA;start=7819;subtype=IES;support_ref=0;support_variant=10;type=IES;
scaffold51_317_with_IES	MILORD	internal_eliminated_sequence	8418	8461	.	.	.	ID=MILORD.317.8418.8461;Name=MILORD.317.8418.8461;bounded_by_ta=TRUE;common_boundary=Both;end=8461;ies_id=IESPGM.PTET51.1.317.8240;ies_left_dist=0;ies_min_dist=0;ies_right_dist=0;junction_seq=atgaataattataatTAtcatcaattaattat;read_names=J00121:27:H3GGKBBXX:5:2111:26372:43392,J00121:27:H3GGKBBXX:5:1119:6512:19566,J00121:27:H3GGKBBXX:5:1127:3518:42302,J00121:27:H3GGKBBXX:5:2125:12215:31769;sequence=TATACATTATTTCATATATTATTATATACAATAAGTAATTACTA;start=8418;subtype=IES;support_ref=2;support_variant=4;type=IES;
scaffold51_317_with_IES	MILORD	internal_eliminated_sequence	8566	8594	.	.	.	ID=MILORD.317.8566.8594;Name=MILORD.317.8566.8594;bounded_by_ta=TRUE;common_boundary=Both;end=8594;ies_id=IESPGM.PTET51.1.317.8344;ies_left_dist=0;ies_min_dist=0;ies_right_dist=0;junction_seq=tcataggtcataaacTAtataaggttgataag;read_names=J00121:27:H3GGKBBXX:5:1208:27164:7943,J00121:27:H3GGKBBXX:5:1107:16944:7257,J00121:27:H3GGKBBXX:5:1108:8755:18529,J00121:27:H3GGKBBXX:5:2214:22374:24507;sequence=TAAAGAGAAATATTAAAAATTAGTAATGA;start=8566;subtype=IES;support_ref=0;support_variant=4;type=IES;
scaffold51_317_with_IES	MILORD	internal_eliminated_sequence	8720	8748	.	.	.	ID=MILORD.317.8720.8748;Name=MILORD.317.8720.8748;bounded_by_ta=TRUE;common_boundary=Both;end=8748;ies_id=IESPGM.PTET51.1.317.8469;ies_left_dist=0;ies_min_dist=0;ies_right_dist=0;junction_seq=taataggcgaatgctTAaaataattagatcaa;read_names=J00121:27:H3GGKBBXX:5:2213:16112:18863,J00121:27:H3GGKBBXX:5:1211:24271:34336,J00121:27:H3GGKBBXX:5:1104:22607:42354,J00121:27:H3GGKBBXX:5:2119:13961:40174,J00121:27:H3GGKBBXX:5:1224:16833:2914,J00121:27:H3GGKBBXX:5:2103:25357:38785,J00121:27:H3GGKBBXX:5:1217:16163:26934,J00121:27:H3GGKBBXX:5:1125:12449:35620,J00121:27:H3GGKBBXX:5:2221:18670:13482;sequence=TATGAATGTATTAATTATTAATTTATATA;start=8720;subtype=IES;support_ref=0;support_variant=9;type=IES;
scaffold51_319_with_IES	MILORD	internal_eliminated_sequence	1087	1270	.	.	.	ID=MILORD.319.1087.1270;Name=MILORD.319.1087.1270;bounded_by_ta=TRUE;common_boundary=Both;end=1270;ies_id=IESPGM.PTET51.1.319.1087;ies_left_dist=0;ies_min_dist=0;ies_right_dist=0;junction_seq=atattgtctctttttTAtcataaatctatata;read_names=J00121:27:H3GGKBBXX:5:2205:20750:45713,J00121:27:H3GGKBBXX:5:1223:8308:16735,J00121:27:H3GGKBBXX:5:2206:24556:2650,J00121:27:H3GGKBBXX:5:1201:10693:21008,J00121:27:H3GGKBBXX:5:1126:19319:2615,J00121:27:H3GGKBBXX:5:1204:21318:43919,J00121:27:H3GGKBBXX:5:1224:25205:30925,J00121:27:H3GGKBBXX:5:1116:10023:36517,J00121:27:H3GGKBBXX:5:2204:23581:49036,J00121:27:H3GGKBBXX:5:1109:27813:26054,J00121:27:H3GGKBBXX:5:1217:17848:38609,J00121:27:H3GGKBBXX:5:2114:30320:18722,J00121:27:H3GGKBBXX:5:1220:15960:8154,J00121:27:H3GGKBBXX:5:1103:24413:38486,J00121:27:H3GGKBBXX:5:1205:21958:25158,J00121:27:H3GGKBBXX:5:1223:23317:41335,J00121:27:H3GGKBBXX:5:2228:17756:10458,J00121:27:H3GGKBBXX:5:1216:9902:33668,J00121:27:H3GGKBBXX:5:2223:8369:42231,J00121:27:H3GGKBBXX:5:1102:29488:12392,J00121:27:H3GGKBBXX:5:2208:30036:11899,J00121:27:H3GGKBBXX:5:2122:13667:6607,J00121:27:H3GGKBBXX:5:1105:11119:33035,J00121:27:H3GGKBBXX:5:1104:17756:41264,J00121:27:H3GGKBBXX:5:1109:14560:49124,J00121:27:H3GGKBBXX:5:2117:20709:9104,J00121:27:H3GGKBBXX:5:1105:25256:25879,J00121:27:H3GGKBBXX:5:2223:26453:5692,J00121:27:H3GGKBBXX:5:2202:4533:14344,J00121:27:H3GGKBBXX:5:2202:13058:28375,J00121:27:H3GGKBBXX:5:1121:29122:21746,J00121:27:H3GGKBBXX:5:1204:16214:18511,J00121:27:H3GGKBBXX:5:1225:13017:4462,J00121:27:H3GGKBBXX:5:1122:13778:36130,J00121:27:H3GGKBBXX:5:2117:7638:5200,J00121:27:H3GGKBBXX:5:2208:29965:11952,J00121:27:H3GGKBBXX:5:1222:26971:8699,J00121:27:H3GGKBBXX:5:2216:20760:10880,J00121:27:H3GGKBBXX:5:2103:18700:19443,J00121:27:H3GGKBBXX:5:2103:12804:47383,J00121:27:H3GGKBBXX:5:1204:16062:19091,J00121:27:H3GGKBBXX:5:1220:20801:46469,J00121:27:H3GGKBBXX:5:2214:13037:26793,J00121:27:H3GGKBBXX:5:1115:14681:41352,J00121:27:H3GGKBBXX:5:1117:2301:24542,J00121:27:H3GGKBBXX:5:1128:15422:33457,J00121:27:H3GGKBBXX:5:1103:3173:31505,J00121:27:H3GGKBBXX:5:2223:24079:8506,J00121:27:H3GGKBBXX:5:2218:21927:17544;sequence=TATTATTGAGTTAATAATATCAAATAAATTTATTTTACAAAGAGTATTATTTATTTTTTAAATATTATCATTGATATTAATTATTTTAAAATTATCATTAACACTTATTAATTCATAAAATTTAAATAACATTACCTTCTGATGTTTAAACTAATATAAGATAAAATAATTTTTAACTAACCAA;start=1087;subtype=IES;support_ref=6;support_variant=49;type=IES;
scaffold51_319_with_IES	MILORD	internal_eliminated_sequence	3513	3538	.	.	.	ID=MILORD.319.3513.3538;Name=MILORD.319.3513.3538;bounded_by_ta=TRUE;common_boundary=None;end=3538;ies_id=IESPGM.PTET51.1.319.1087;ies_left_dist=-2426;ies_min_dist=2268;ies_right_dist=-2268;junction_seq=aagaatacaattaagTAatattattaatcaaa;read_names=J00121:27:H3GGKBBXX:5:2205:17959:28147;sequence=TATAACCACATATTTAATTTTAATAA;start=3513;subtype=MAC;support_ref=114;support_variant=1;type=CRYPTIC;
scaffold51_319_with_IES	MILORD	internal_eliminated_sequence	5811	5887	.	.	.	ID=MILORD.319.5811.5887;Name=MILORD.319.5811.5887;bounded_by_ta=TRUE;common_boundary=Both;end=5887;ies_id=IESPGM.PTET51.1.319.5627;ies_left_dist=0;ies_min_dist=0;ies_right_dist=0;junction_seq=gaataaagtttacacTAgtaacaataaagaat;read_names=J00121:27:H3GGKBBXX:5:2218:18487:32789,J00121:27:H3GGKBBXX:5:1118:9049:21641,J00121:27:H3GGKBBXX:5:2228:15219:37150,J00121:27:H3GGKBBXX:5:1128:13859:45766,J00121:27:H3GGKBBXX:5:2202:19542:41475,J00121:27:H3GGKBBXX:5:2128:12702:39471,J00121:27:H3GGKBBXX:5:2116:17086:17843,J00121:27:H3GGKBBXX:5:2113:6624:15363,J00121:27:H3GGKBBXX:5:1223:29132:31751,J00121:27:H3GGKBBXX:5:1220:27742:6308,J00121:27:H3GGKBBXX:5:2112:6745:29782,J00121:27:H3GGKBBXX:5:2108:10368:17737,J00121:27:H3GGKBBXX:5:1203:15574:13886,J00121:27:H3GGKBBXX:5:2211:12337:41335,J00121:27:H3GGKBBXX:5:2228:30340:43058,J00121:27:H3GGKBBXX:5:1207:14570:4585,J00121:27:H3GGKBBXX:5:2115:7801:27672,J00121:27:H3GGKBBXX:5:2107:27854:40754,J00121:27:H3GGKBBXX:5:1113:10307:32297,J00121:27:H3GGKBBXX:5:1124:29812:23645,J00121:27:H3GGKBBXX:5:2227:18588:23856,J00121:27:H3GGKBBXX:5:1118:7902:47542,J00121:27:H3GGKBBXX:5:2227:28361:9350,J00121:27:H3GGKBBXX:5:1101:27580:19988,J00121:27:H3GGKBBXX:5:1119:19644:22661,J00121:27:H3GGKBBXX:5:2109:24271:49071,J00121:27:H3GGKBBXX:5:2107:19015:30362,J00121:27:H3GGKBBXX:5:2208:4401:8066,J00121:27:H3GGKBBXX:5:1227:31416:13201,J00121:27:H3GGKBBXX:5:1114:9090:23118,J00121:27:H3GGKBBXX:5:1122:22333:21447,J00121:27:H3GGKBBXX:5:2110:29173:41247,J00121:27:H3GGKBBXX:5:1111:16528:2703,J00121:27:H3GGKBBXX:5:2116:11363:19777,J00121:27:H3GGKBBXX:5:1111:15706:38732,J00121:27:H3GGKBBXX:5:1118:28341:14168,J00121:27:H3GGKBBXX:5:1203:18416:7099,J00121:27:H3GGKBBXX:5:2227:19725:17561,J00121:27:H3GGKBBXX:5:1223:5812:15223,J00121:27:H3GGKBBXX:5:1114:12104:15926,J00121:27:H3GGKBBXX:5:1201:12662:18370,J00121:27:H3GGKBBXX:5:1104:25489:29976,J00121:27:H3GGKBBXX:5:1206:13129:41335,J00121:27:H3GGKBBXX:5:1116:22577:37835;sequence=TACAGTTAATTATTAGATAATTTAGACTAATTAGTAGCAAATTATATAGTATTGCATAATAAAACAAATTTTCAGTG;start=5811;subtype=IES;support_ref=0;support_variant=44;type=IES;
scaffold51_319_with_IES	MILORD	internal_eliminated_sequence	7279	7363	.	.	.	ID=MILORD.319.7279.7363;Name=MILORD.319.7279.7363;bounded_by_ta=TRUE;common_boundary=Both;end=7363;ies_id=IESPGM.PTET51.1.319.7018;ies_left_dist=0;ies_min_dist=0;ies_right_dist=0;junction_seq=agatattaaaactgaTAtttaaattataatca;read_names=J00121:27:H3GGKBBXX:5:1215:14905:35866,J00121:27:H3GGKBBXX:5:1216:25540:14133,J00121:27:H3GGKBBXX:5:1113:27904:12040,J00121:27:H3GGKBBXX:5:1206:8795:7732,J00121:27:H3GGKBBXX:5:1228:4219:31699,J00121:27:H3GGKBBXX:5:2108:32075:27918,J00121:27:H3GGKBBXX:5:1212:4005:14941,J00121:27:H3GGKBBXX:5:1111:4371:29958,J00121:27:H3GGKBBXX:5:2107:26748:37290,J00121:27:H3GGKBBXX:5:2225:20720:40174,J00121:27:H3GGKBBXX:5:2214:5599:15451,J00121:27:H3GGKBBXX:5:1223:7486:47454,J00121:27:H3GGKBBXX:5:2116:9678:11618,J00121:27:H3GGKBBXX:5:1219:19319:27901,J00121:27:H3GGKBBXX:5:2104:19004:42759,J00121:27:H3GGKBBXX:5:1126:30228:36358,J00121:27:H3GGKBBXX:5:1219:15970:47067,J00121:27:H3GGKBBXX:5:2111:2098:10370,J00121:27:H3GGKBBXX:5:1121:9567:36886,J00121:27:H3GGKBBXX:5:1119:6177:27953,J00121:27:H3GGKBBXX:5:2104:6654:35708,J00121:27:H3GGKBBXX:5:1121:15118:43304,J00121:27:H3GGKBBXX:5:2119:23967:6062,J00121:27:H3GGKBBXX:5:2227:12215:28780,J00121:27:H3GGKBBXX:5:2205:15037:26248,J00121:27:H3GGKBBXX:5:2214:20770:45396,J00121:27:H3GGKBBXX:5:2222:24221:38468,J00121:27:H3GGKBBXX:5:1106:14620:7802,J00121:27:H3GGKBBXX:5:2225:25286:7679,J00121:27:H3GGKBBXX:5:1218:21075:31927,J00121:27:H3GGKBBXX:5:1106:31243:23065,J00121:27:H3GGKBBXX:5:1128:6015:21201,J00121:27:H3GGKBBXX:5:2205:10734:21324,J00121:27:H3GGKBBXX:5:1213:2676:3178,J00121:27:H3GGKBBXX:5:1211:24789:15574,J00121:27:H3GGKBBXX:5:2224:14255:26125,J00121:27:H3GGKBBXX:5:2111:28148:42495,J00121:27:H3GGKBBXX:5:1123:27915:14027,J00121:27:H3GGKBBXX:5:1206:11728:11724,J00121:27:H3GGKBBXX:5:1203:14752:47348,J00121:27:H3GGKBBXX:5:2211:15869:41088,J00121:27:H3GGKBBXX:5:2211:28047:20762,J00121:27:H3GGKBBXX:5:2228:4777:3301,J00121:27:H3GGKBBXX:5:2209:24332:18968,J00121:27:H3GGKBBXX:5:2215:29620:11073,J00121:27:H3GGKBBXX:5:1211:24860:15451,J00121:27:H3GGKBBXX:5:2126:28178:22080,J00121:27:H3GGKBBXX:5:2224:30411:17192,J00121:27:H3GGKBBXX:5:2215:7527:17632,J00121:27:H3GGKBBXX:5:2109:20182:6994,J00121:27:H3GGKBBXX:5:2209:28737:30327,J00121:27:H3GGKBBXX:5:1202:16924:47137,J00121:27:H3GGKBBXX:5:2112:32258:39981,J00121:27:H3GGKBBXX:5:1214:24251:28991,J00121:27:H3GGKBBXX:5:1109:18751:43128,J00121:27:H3GGKBBXX:5:1227:23997:27848,J00121:27:H3GGKBBXX:5:2110:12987:43867,J00121:27:H3GGKBBXX:5:2228:8887:8453,J00121:27:H3GGKBBXX:5:1128:17036:37589,J00121:27:H3GGKBBXX:5:2113:16975:38996,J00121:27:H3GGKBBXX:5:1220:16082:40825,J00121:27:H3GGKBBXX:5:1107:10724:20181,J00121:27:H3GGKBBXX:5:2108:4949:3143,J00121:27:H3GGKBBXX:5:2205:28554:15522,J00121:27:H3GGKBBXX:5:1110:4320:44781,J00121:27:H3GGKBBXX:5:1206:6279:46416,J00121:27:H3GGKBBXX:5:2213:2016:19337,J00121:27:H3GGKBBXX:5:2223:7953:18898,J00121:27:H3GGKBBXX:5:2102:24982:6765,J00121:27:H3GGKBBXX:5:2110:14418:47225,J00121:27:H3GGKBBXX:5:1222:29609:42636,J00121:27:H3GGKBBXX:5:1220:5020:3231,J00121:27:H3GGKBBXX:5:1217:11322:7785,J00121:27:H3GGKBBXX:5:1108:19502:40139,J00121:27:H3GGKBBXX:5:1120:12784:42038,J00121:27:H3GGKBBXX:5:1206:3173:28305,J00121:27:H3GGKBBXX:5:1209:21694:2158,J00121:27:H3GGKBBXX:5:1127:10318:38433,J00121:27:H3GGKBBXX:5:2102:6319:27567,J00121:27:H3GGKBBXX:5:2208:5477:20093,J00121:27:H3GGKBBXX:5:2125:26139:25158,J00121:27:H3GGKBBXX:5:1121:17533:16190,J00121:27:H3GGKBBXX:5:1102:13464:9350,J00121:27:H3GGKBBXX:5:1218:17097:28727,J00121:27:H3GGKBBXX:5:1123:7456:35022,J00121:27:H3GGKBBXX:5:1206:13149:48192,J00121:27:H3GGKBBXX:5:1114:15757:3407,J00121:27:H3GGKBBXX:5:1208:20537:1420,J00121:27:H3GGKBBXX:5:2220:21146:44922,J00121:27:H3GGKBBXX:5:1103:18406:48966;sequence=TATAGTGGATTTAAAAATAAAAAAATGGTGTAAAATATGAAAATCTTGTAAAGAAAATTTAGTATTTATTTTGGAAAACCAATCA;start=7279;subtype=IES;support_ref=2;support_variant=90;type=IES;
scaffold51_31_with_IES	MILORD	internal_eliminated_sequence	15021	15115	.	.	.	ID=MILORD.31.15021.15115;Name=MILORD.31.15021.15115;bounded_by_ta=TRUE;common_boundary=Both;end=15115;ies_id=IESPGM.PTET51.1.31.15021;ies_left_dist=0;ies_min_dist=0;ies_right_dist=0;junction_seq=acaaagtagccttaaTAatgttaagcttagtc;read_names=J00121:27:H3GGKBBXX:5:1123:28452:4760,J00121:27:H3GGKBBXX:5:2223:4158:9016,J00121:27:H3GGKBBXX:5:2212:6867:39172,J00121:27:H3GGKBBXX:5:2222:5244:37660,J00121:27:H3GGKBBXX:5:1105:28513:29272,J00121:27:H3GGKBBXX:5:2221:14174:8013,J00121:27:H3GGKBBXX:5:1207:24799:48298,J00121:27:H3GGKBBXX:5:1222:16752:33686,J00121:27:H3GGKBBXX:5:1223:7791:15205,J00121:27:H3GGKBBXX:5:1103:13261:13535,J00121:27:H3GGKBBXX:5:2210:25317:7029,J00121:27:H3GGKBBXX:5:2128:23196:39084,J00121:27:H3GGKBBXX:5:1217:3478:26090,J00121:27:H3GGKBBXX:5:1126:15828:35884,J00121:27:H3GGKBBXX:5:2204:13829:17544,J00121:27:H3GGKBBXX:5:1105:15747:5112,J00121:27:H3GGKBBXX:5:2108:27428:10581,J00121:27:H3GGKBBXX:5:1204:9912:8928,J00121:27:H3GGKBBXX:5:1103:28270:6238,J00121:27:H3GGKBBXX:5:2124:5863:28217,J00121:27:H3GGKBBXX:5:2124:5518:7046,J00121:27:H3GGKBBXX:5:1203:21004:48403,J00121:27:H3GGKBBXX:5:2224:9658:25509,J00121:27:H3GGKBBXX:5:1220:15453:24929,J00121:27:H3GGKBBXX:5:2108:10013:47295,J00121:27:H3GGKBBXX:5:1115:10409:42776,J00121:27:H3GGKBBXX:5:2215:14093:38820,J00121:27:H3GGKBBXX:5:1113:4503:8664,J00121:27:H3GGKBBXX:5:1105:15808:5112,J00121:27:H3GGKBBXX:5:2122:25540:9033,J00121:27:H3GGKBBXX:5:2213:6471:6660,J00121:27:H3GGKBBXX:5:1126:7963:18915,J00121:27:H3GGKBBXX:5:1122:8674:26617,J00121:27:H3GGKBBXX:5:1225:10490:37255,J00121:27:H3GGKBBXX:5:1207:11749:10282,J00121:27:H3GGKBBXX:5:2108:10226:1842,J00121:27:H3GGKBBXX:5:1203:7273:10616,J00121:27:H3GGKBBXX:5:1207:26626:43023,J00121:27:H3GGKBBXX:5:2124:6431:41757,J00121:27:H3GGKBBXX:5:2225:18040:35919,J00121:27:H3GGKBBXX:5:1226:15189:37871,J00121:27:H3GGKBBXX:5:2205:30178:6484,J00121:27:H3GGKBBXX:5:1117:27184:28059;sequence=TACAGCAGTAATATTAAATTATTTTATTAATGAATCATGATAAAGCTTATTTATCAAAATTTAATAAAATTAAAGAAAATAATAGACTTTCTCCA;start=15021;subtype=IES;support_ref=2;support_variant=43;type=IES;
scaffold51_31_with_IES	MILORD	internal_eliminated_sequence	19125	19194	.	.	.	ID=MILORD.31.19125.19194;Name=MILORD.31.19125.19194;bounded_by_ta=TRUE;common_boundary=LEFT;end=19194;ies_id=IESPGM.PTET51.1.31.19030;ies_left_dist=0;ies_min_dist=0;ies_right_dist=2;junction_seq=taccagtaattatgaTAtaatcacaagaacct;read_names=J00121:27:H3GGKBBXX:5:1215:22333:20920,J00121:27:H3GGKBBXX:5:2217:22232:23030;sequence=TACAGTAATATGATTATTGATTTATTCTAAATTAATTAATTGACATAAATGATAATAAGAATTTATCAAG;start=19125;subtype=PARTIAL_INTERNAL;support_ref=0;support_variant=2;type=ALTERNATIVE;
scaffold51_31_with_IES	MILORD	internal_eliminated_sequence	19125	19196	.	.	.	ID=MILORD.31.19125.19196;Name=MILORD.31.19125.19196;bounded_by_ta=TRUE;common_boundary=Both;end=19196;ies_id=IESPGM.PTET51.1.31.19030;ies_left_dist=0;ies_min_dist=0;ies_right_dist=0;junction_seq=taccagtaattatgaTAatcacaagaacctta;read_names=J00121:27:H3GGKBBXX:5:2121:5497:10422,J00121:27:H3GGKBBXX:5:2122:5578:4479,J00121:27:H3GGKBBXX:5:2101:8389:40332,J00121:27:H3GGKBBXX:5:1123:3721:33932,J00121:27:H3GGKBBXX:5:1103:10906:19337,J00121:27:H3GGKBBXX:5:2107:30279:10071,J00121:27:H3GGKBBXX:5:1203:19400:8910,J00121:27:H3GGKBBXX:5:2115:26808:9965,J00121:27:H3GGKBBXX:5:1118:5193:20797,J00121:27:H3GGKBBXX:5:1216:9222:29536,J00121:27:H3GGKBBXX:5:2210:4980:37027,J00121:27:H3GGKBBXX:5:1210:19928:35145,J00121:27:H3GGKBBXX:5:2110:28798:46469,J00121:27:H3GGKBBXX:5:2111:23175:46364,J00121:27:H3GGKBBXX:5:1112:24353:12638,J00121:27:H3GGKBBXX:5:2115:26788:10000,J00121:27:H3GGKBBXX:5:1107:17624:37519,J00121:27:H3GGKBBXX:5:2126:15118:41510,J00121:27:H3GGKBBXX:5:1110:7831:23540,J00121:27:H3GGKBBXX:5:1112:11535:26054,J00121:27:H3GGKBBXX:5:2115:20669:10686,J00121:27:H3GGKBBXX:5:1212:16549:43392,J00121:27:H3GGKBBXX:5:1203:23602:23892,J00121:27:H3GGKBBXX:5:1201:21146:29448,J00121:27:H3GGKBBXX:5:1121:8410:5376,J00121:27:H3GGKBBXX:5:2228:15503:16084,J00121:27:H3GGKBBXX:5:1125:7395:42372,J00121:27:H3GGKBBXX:5:1104:27468:47612,J00121:27:H3GGKBBXX:5:1116:8450:34987,J00121:27:H3GGKBBXX:5:2222:24860:4760,J00121:27:H3GGKBBXX:5:1214:25002:42636,J00121:27:H3GGKBBXX:5:2102:23409:44869,J00121:27:H3GGKBBXX:5:1123:20994:15610,J00121:27:H3GGKBBXX:5:1223:20141:8963,J00121:27:H3GGKBBXX:5:1119:26798:48948,J00121:27:H3GGKBBXX:5:1108:19583:4303,J00121:27:H3GGKBBXX:5:2125:17919:26353,J00121:27:H3GGKBBXX:5:1105:24535:45520;sequence=TACAGTAATATGATTATTGATTTATTCTAAATTAATTAATTGACATAAATGATAATAAGAATTTATCAAGTA;start=19125;subtype=IES;support_ref=0;support_variant=38;type=IES;
scaffold51_31_with_IES	MILORD	internal_eliminated_sequence	21290	21365	.	.	.	ID=MILORD.31.21290.21365;Name=MILORD.31.21290.21365;bounded_by_ta=TRUE;common_boundary=Both;end=21365;ies_id=IESPGM.PTET51.1.31.21123;ies_left_dist=0;ies_min_dist=0;ies_right_dist=0;junction_seq=gatacgcaagacaagTAtatataatttgattt;read_names=J00121:27:H3GGKBBXX:5:2126:5335:29729,J00121:27:H3GGKBBXX:5:1118:3660:22397,J00121:27:H3GGKBBXX:5:1219:12895:39242,J00121:27:H3GGKBBXX:5:1223:16295:41370,J00121:27:H3GGKBBXX:5:1205:3183:19038,J00121:27:H3GGKBBXX:5:2219:26372:47155,J00121:27:H3GGKBBXX:5:2108:29386:33563,J00121:27:H3GGKBBXX:5:1123:25469:36235,J00121:27:H3GGKBBXX:5:1219:16305:15117,J00121:27:H3GGKBBXX:5:2108:25215:14097,J00121:27:H3GGKBBXX:5:1215:16457:10844,J00121:27:H3GGKBBXX:5:2106:14874:44675,J00121:27:H3GGKBBXX:5:2124:27955:35268;sequence=TATAATAAGTTTCTATTTTTTTGTTAAATTGCTAAACAATAAAATATGAAATTAATTCGAAAATAGATTTTAAGTG;start=21290;subtype=IES;support_ref=2;support_variant=13;type=IES;
scaffold51_31_with_IES	MILORD	internal_eliminated_sequence	21966	21993	.	.	.	ID=MILORD.31.21966.21993;Name=MILORD.31.21966.21993;bounded_by_ta=TRUE;common_boundary=Both;end=21993;ies_id=IESPGM.PTET51.1.31.21723;ies_left_dist=0;ies_min_dist=0;ies_right_dist=0;junction_seq=agattagatcatagtTActaacacaattcctt;read_names=J00121:27:H3GGKBBXX:5:1104:17716:9262,J00121:27:H3GGKBBXX:5:2111:22495:24753,J00121:27:H3GGKBBXX:5:2125:29021:39893,J00121:27:H3GGKBBXX:5:2108:9080:11460,J00121:27:H3GGKBBXX:5:2107:23104:28727,J00121:27:H3GGKBBXX:5:1219:12560:32754,J00121:27:H3GGKBBXX:5:2223:19887:12673,J00121:27:H3GGKBBXX:5:1217:3579:30978,J00121:27:H3GGKBBXX:5:1227:15534:27180,J00121:27:H3GGKBBXX:5:1107:19471:38715,J00121:27:H3GGKBBXX:5:2223:20172:27936,J00121:27:H3GGKBBXX:5:2226:29863:3512,J00121:27:H3GGKBBXX:5:2113:14143:19918,J00121:27:H3GGKBBXX:5:1224:3123:2053,J00121:27:H3GGKBBXX:5:2121:10318:38046,J00121:27:H3GGKBBXX:5:2121:15229:11003,J00121:27:H3GGKBBXX:5:1210:28229:27443,J00121:27:H3GGKBBXX:5:1123:4726:40948,J00121:27:H3GGKBBXX:5:1221:25570:13095,J00121:27:H3GGKBBXX:5:2112:13555:27443,J00121:27:H3GGKBBXX:5:1224:20689:47295,J00121:27:H3GGKBBXX:5:2103:26220:23083,J00121:27:H3GGKBBXX:5:1122:16082:26406,J00121:27:H3GGKBBXX:5:1223:24606:24612,J00121:27:H3GGKBBXX:5:1128:30929:14537,J00121:27:H3GGKBBXX:5:1206:30645:4022,J00121:27:H3GGKBBXX:5:2109:1438:35637,J00121:27:H3GGKBBXX:5:1215:28929:18107,J00121:27:H3GGKBBXX:5:2107:16153:3072,J00121:27:H3GGKBBXX:5:2216:30776:14660,J00121:27:H3GGKBBXX:5:1227:21481:9842,J00121:27:H3GGKBBXX:5:2219:22161:40631,J00121:27:H3GGKBBXX:5:2215:6847:31259,J00121:27:H3GGKBBXX:5:2219:9029:1349,J00121:27:H3GGKBBXX:5:1208:2027:10317,J00121:27:H3GGKBBXX:5:2213:21501:2035,J00121:27:H3GGKBBXX:5:2109:5274:15662,J00121:27:H3GGKBBXX:5:1223:3508:13306,J00121:27:H3GGKBBXX:5:2218:29609:33422,J00121:27:H3GGKBBXX:5:2210:19573:47612,J00121:27:H3GGKBBXX:5:1224:28199:38398,J00121:27:H3GGKBBXX:5:1224:16275:32156,J00121:27:H3GGKBBXX:5:2225:5101:5270;sequence=TATAATTCAAATTCACATCACTTATGTA;start=21966;subtype=IES;support_ref=0;support_variant=43;type=IES;
scaffold51_31_with_IES	MILORD	internal_eliminated_sequence	22150	22194	.	.	.	ID=MILORD.31.22150.22194;Name=MILORD.31.22150.22194;bounded_by_ta=TRUE;common_boundary=Both;end=22194;ies_id=IESPGM.PTET51.1.31.21879;ies_left_dist=0;ies_min_dist=0;ies_right_dist=0;junction_seq=ttcaactttatttgaTAtcaaacattgatttt;read_names=J00121:27:H3GGKBBXX:5:2204:9171:7679,J00121:27:H3GGKBBXX:5:2208:18974:32156,J00121:27:H3GGKBBXX:5:2228:26423:3565,J00121:27:H3GGKBBXX:5:1122:29772:3741,J00121:27:H3GGKBBXX:5:2107:9019:27250,J00121:27:H3GGKBBXX:5:2222:9151:33316,J00121:27:H3GGKBBXX:5:1105:29812:10598,J00121:27:H3GGKBBXX:5:1219:13585:22854,J00121:27:H3GGKBBXX:5:1216:8927:46504,J00121:27:H3GGKBBXX:5:1115:11008:30872,J00121:27:H3GGKBBXX:5:1105:3884:22186,J00121:27:H3GGKBBXX:5:2227:15930:1420,J00121:27:H3GGKBBXX:5:2226:27143:36745,J00121:27:H3GGKBBXX:5:1218:20831:30485,J00121:27:H3GGKBBXX:5:2210:8988:36517,J00121:27:H3GGKBBXX:5:2206:3001:32965,J00121:27:H3GGKBBXX:5:1222:31152:36446,J00121:27:H3GGKBBXX:5:2228:25550:29272,J00121:27:H3GGKBBXX:5:1222:19755:38504,J00121:27:H3GGKBBXX:5:2227:24068:36903,J00121:27:H3GGKBBXX:5:1119:17300:39699,J00121:27:H3GGKBBXX:5:2126:15686:16928,J00121:27:H3GGKBBXX:5:1107:15057:13025,J00121:27:H3GGKBBXX:5:1119:10094:45361,J00121:27:H3GGKBBXX:5:1125:23013:41124,J00121:27:H3GGKBBXX:5:1104:6055:48491,J00121:27:H3GGKBBXX:5:1215:15179:3635,J00121:27:H3GGKBBXX:5:2227:10145:18019,J00121:27:H3GGKBBXX:5:1218:23013:16682,J00121:27:H3GGKBBXX:5:2115:8775:44728,J00121:27:H3GGKBBXX:5:1207:15179:44605,J00121:27:H3GGKBBXX:5:2124:7019:3354,J00121:27:H3GGKBBXX:5:2224:31467:24999,J00121:27:H3GGKBBXX:5:2221:18609:3705;sequence=TATAGTAAGTTCACTATTTAGTATATTAATTTATAATATCAATGA;start=22150;subtype=IES;support_ref=2;support_variant=34;type=IES;
scaffold51_31_with_IES	MILORD	internal_eliminated_sequence	23326	23456	.	.	.	ID=MILORD.31.23326.23456;Name=MILORD.31.23326.23456;bounded_by_ta=TRUE;common_boundary=Both;end=23456;ies_id=IESPGM.PTET51.1.31.23010;ies_left_dist=0;ies_min_dist=0;ies_right_dist=0;junction_seq=atcaaaaaaggatgaTAgcataaaagtataaa;read_names=J00121:27:H3GGKBBXX:5:2110:2808:13781,J00121:27:H3GGKBBXX:5:2205:12784:32191,J00121:27:H3GGKBBXX:5:2128:16721:21922,J00121:27:H3GGKBBXX:5:2222:25652:37853,J00121:27:H3GGKBBXX:5:2227:4340:19777,J00121:27:H3GGKBBXX:5:2114:18061:6202,J00121:27:H3GGKBBXX:5:2226:28574:12040,J00121:27:H3GGKBBXX:5:1123:15818:19619,J00121:27:H3GGKBBXX:5:1116:22962:5306,J00121:27:H3GGKBBXX:5:1204:13210:32121,J00121:27:H3GGKBBXX:5:2203:26778:17227,J00121:27:H3GGKBBXX:5:2107:30431:45467,J00121:27:H3GGKBBXX:5:2122:30584:18722,J00121:27:H3GGKBBXX:5:1221:3671:4585,J00121:27:H3GGKBBXX:5:1110:25327:11970,J00121:27:H3GGKBBXX:5:1224:11170:3407,J00121:27:H3GGKBBXX:5:1203:21501:9737,J00121:27:H3GGKBBXX:5:1108:1895:14519,J00121:27:H3GGKBBXX:5:2206:28107:22028,J00121:27:H3GGKBBXX:5:2110:14154:35796,J00121:27:H3GGKBBXX:5:2222:23257:21184,J00121:27:H3GGKBBXX:5:2221:9425:24964,J00121:27:H3GGKBBXX:5:1119:19603:10739,J00121:27:H3GGKBBXX:5:1206:9151:16331,J00121:27:H3GGKBBXX:5:1117:29315:17614,J00121:27:H3GGKBBXX:5:2221:14458:27531,J00121:27:H3GGKBBXX:5:2201:21136:7838,J00121:27:H3GGKBBXX:5:1128:25844:12339,J00121:27:H3GGKBBXX:5:1107:5974:40227,J00121:27:H3GGKBBXX:5:2116:26047:17263,J00121:27:H3GGKBBXX:5:2228:8237:16858,J00121:27:H3GGKBBXX:5:1207:9983:8242,J00121:27:H3GGKBBXX:5:2220:24525:16454,J00121:27:H3GGKBBXX:5:1105:22110:42372,J00121:27:H3GGKBBXX:5:2228:5690:25140,J00121:27:H3GGKBBXX:5:1128:14925:20674,J00121:27:H3GGKBBXX:5:1115:6989:32349,J00121:27:H3GGKBBXX:5:1117:24759:4198,J00121:27:H3GGKBBXX:5:1108:29244:14361,J00121:27:H3GGKBBXX:5:2214:24688:9315;sequence=TACAGACAGTCAAATATAAATTTGAGTTTTCCTTTTGTGCTTTATCTATGCTCCTATTTAATAATCATTGGAAATTCAATAATAACCATTCTAATTATTCAAGAAAGCCTCAGAATAAAATTGATTTAATG;start=23326;subtype=IES;support_ref=4;support_variant=40;type=IES;
scaffold51_31_with_IES	MILORD	internal_eliminated_sequence	23595	23652	.	.	.	ID=MILORD.31.23595.23652;Name=MILORD.31.23595.23652;bounded_by_ta=TRUE;common_boundary=Both;end=23652;ies_id=IESPGM.PTET51.1.31.23148;ies_left_dist=0;ies_min_dist=0;ies_right_dist=0;junction_seq=ttgaataatctaatgTAtcagtatgatccagc;read_names=J00121:27:H3GGKBBXX:5:2212:14215:5306,J00121:27:H3GGKBBXX:5:1111:23744:2193,J00121:27:H3GGKBBXX:5:2220:5315:27268,J00121:27:H3GGKBBXX:5:1201:23754:24542,J00121:27:H3GGKBBXX:5:2224:15696:46979,J00121:27:H3GGKBBXX:5:1206:17168:10528,J00121:27:H3GGKBBXX:5:2104:27702:47383,J00121:27:H3GGKBBXX:5:2226:25824:40438,J00121:27:H3GGKBBXX:5:1223:15219:41299,J00121:27:H3GGKBBXX:5:1218:26321:9051,J00121:27:H3GGKBBXX:5:1105:3914:12321,J00121:27:H3GGKBBXX:5:2107:25966:38082,J00121:27:H3GGKBBXX:5:1227:9871:8471,J00121:27:H3GGKBBXX:5:2220:9313:37220,J00121:27:H3GGKBBXX:5:1128:19989:46012,J00121:27:H3GGKBBXX:5:2206:19542:31980,J00121:27:H3GGKBBXX:5:1118:24688:37906,J00121:27:H3GGKBBXX:5:1125:13920:19566,J00121:27:H3GGKBBXX:5:1208:5436:26564,J00121:27:H3GGKBBXX:5:2223:23155:25333,J00121:27:H3GGKBBXX:5:2223:27367:28516,J00121:27:H3GGKBBXX:5:1106:9993:3301,J00121:27:H3GGKBBXX:5:2109:24718:37783,J00121:27:H3GGKBBXX:5:2208:30695:31400,J00121:27:H3GGKBBXX:5:1122:26514:30837,J00121:27:H3GGKBBXX:5:2104:15747:33176,J00121:27:H3GGKBBXX:5:2119:29102:18370,J00121:27:H3GGKBBXX:5:2209:30025:23417,J00121:27:H3GGKBBXX:5:2218:14671:34864,J00121:27:H3GGKBBXX:5:2117:4604:27690,J00121:27:H3GGKBBXX:5:1124:17360:20357,J00121:27:H3GGKBBXX:5:1218:4168:31927,J00121:27:H3GGKBBXX:5:1110:16701:48860,J00121:27:H3GGKBBXX:5:2216:8592:27672,J00121:27:H3GGKBBXX:5:2225:26951:6871,J00121:27:H3GGKBBXX:5:1203:14854:19179,J00121:27:H3GGKBBXX:5:2222:29274:15012,J00121:27:H3GGKBBXX:5:2111:16681:26846,J00121:27:H3GGKBBXX:5:1109:6837:7820,J00121:27:H3GGKBBXX:5:1203:15666:19601,J00121:27:H3GGKBBXX:5:1106:30330:16489,J00121:27:H3GGKBBXX:5:2218:14377:35233,J00121:27:H3GGKBBXX:5:1124:13169:27690,J00121:27:H3GGKBBXX:5:1127:8511:41598,J00121:27:H3GGKBBXX:5:2228:21339:12515,J00121:27:H3GGKBBXX:5:1107:20019:49089,J00121:27:H3GGKBBXX:5:1111:13190:30960,J00121:27:H3GGKBBXX:5:2211:29396:2141;sequence=TATAGAAGAATATAATATTTTAGTCTTTTAAAAATTTGATCTTTTAGGTGAATGACAG;start=23595;subtype=IES;support_ref=2;support_variant=48;type=IES;
scaffold51_31_with_IES	MILORD	internal_eliminated_sequence	26728	26755	.	.	.	ID=MILORD.31.26728.26755;Name=MILORD.31.26728.26755;bounded_by_ta=TRUE;common_boundary=Both;end=26755;ies_id=IESPGM.PTET51.1.31.26223;ies_left_dist=0;ies_min_dist=0;ies_right_dist=0;junction_seq=gattgaatgtattgcTAcaacaattttaaata;read_names=J00121:27:H3GGKBBXX:5:2116:32552:37959,J00121:27:H3GGKBBXX:5:2223:20324:1121,J00121:27:H3GGKBBXX:5:1124:12530:21342,J00121:27:H3GGKBBXX:5:2208:21420:4954,J00121:27:H3GGKBBXX:5:1213:17218:21201,J00121:27:H3GGKBBXX:5:2113:27935:13078,J00121:27:H3GGKBBXX:5:2226:4980:1015,J00121:27:H3GGKBBXX:5:1118:6989:26687,J00121:27:H3GGKBBXX:5:1206:20476:39189,J00121:27:H3GGKBBXX:5:1124:9780:48087,J00121:27:H3GGKBBXX:5:1128:18406:38943,J00121:27:H3GGKBBXX:5:1114:11941:47964,J00121:27:H3GGKBBXX:5:1203:29934:47032,J00121:27:H3GGKBBXX:5:1220:15625:30398,J00121:27:H3GGKBBXX:5:2217:23622:1279,J00121:27:H3GGKBBXX:5:1104:21349:16190,J00121:27:H3GGKBBXX:5:2215:21237:47577,J00121:27:H3GGKBBXX:5:1113:3914:46469,J00121:27:H3GGKBBXX:5:1106:16041:39031,J00121:27:H3GGKBBXX:5:2226:30624:13377,J00121:27:H3GGKBBXX:5:2223:6664:20252,J00121:27:H3GGKBBXX:5:1223:14610:26072,J00121:27:H3GGKBBXX:5:1228:10937:15416,J00121:27:H3GGKBBXX:5:1214:9739:4866,J00121:27:H3GGKBBXX:5:1204:16721:26705,J00121:27:H3GGKBBXX:5:1228:10977:15381,J00121:27:H3GGKBBXX:5:2108:22262:39506,J00121:27:H3GGKBBXX:5:1221:7050:2914,J00121:27:H3GGKBBXX:5:1120:22739:26828,J00121:27:H3GGKBBXX:5:1120:7019:16647,J00121:27:H3GGKBBXX:5:1112:21024:33316,J00121:27:H3GGKBBXX:5:1203:16904:37396,J00121:27:H3GGKBBXX:5:2217:27996:40403,J00121:27:H3GGKBBXX:5:1112:5172:39541,J00121:27:H3GGKBBXX:5:1118:28706:22010,J00121:27:H3GGKBBXX:5:2205:15960:46873,J00121:27:H3GGKBBXX:5:2125:5670:23804,J00121:27:H3GGKBBXX:5:1106:18588:42460,J00121:27:H3GGKBBXX:5:1120:26129:44974,J00121:27:H3GGKBBXX:5:1107:3336:21307,J00121:27:H3GGKBBXX:5:2218:8998:46451,J00121:27:H3GGKBBXX:5:2218:9069:46434,J00121:27:H3GGKBBXX:5:1119:27904:4303,J00121:27:H3GGKBBXX:5:2209:24982:8840,J00121:27:H3GGKBBXX:5:1205:25307:30784,J00121:27:H3GGKBBXX:5:2224:9851:29290,J00121:27:H3GGKBBXX:5:1119:18741:45010,J00121:27:H3GGKBBXX:5:2207:19553:11319,J00121:27:H3GGKBBXX:5:2210:14570:25896,J00121:27:H3GGKBBXX:5:1213:26768:9965,J00121:27:H3GGKBBXX:5:1216:5101:47542;sequence=TATAATTTAAAGTATGTCCATTTTATTA;start=26728;subtype=IES;support_ref=0;support_variant=51;type=IES;
scaffold51_31_with_IES	MILORD	internal_eliminated_sequence	29573	29685	.	.	.	ID=MILORD.31.29573.29685;Name=MILORD.31.29573.29685;bounded_by_ta=TRUE;common_boundary=Both;end=29685;ies_id=IESPGM.PTET51.1.31.29040;ies_left_dist=0;ies_min_dist=0;ies_right_dist=0;junction_seq=taatcctaatttatgTAcattaatgaagagga;read_names=J00121:27:H3GGKBBXX:5:2218:31517:45133,J00121:27:H3GGKBBXX:5:1227:27884:33387,J00121:27:H3GGKBBXX:5:2220:15483:46293,J00121:27:H3GGKBBXX:5:1202:24606:27320,J00121:27:H3GGKBBXX:5:1220:20943:17280,J00121:27:H3GGKBBXX:5:1201:6208:17175,J00121:27:H3GGKBBXX:5:1223:21643:41563,J00121:27:H3GGKBBXX:5:1123:21004:31206,J00121:27:H3GGKBBXX:5:1122:7821:4462,J00121:27:H3GGKBBXX:5:2107:16620:40350,J00121:27:H3GGKBBXX:5:2113:24596:46539,J00121:27:H3GGKBBXX:5:1204:3336:46979,J00121:27:H3GGKBBXX:5:1126:15199:22485,J00121:27:H3GGKBBXX:5:1227:27813:33580,J00121:27:H3GGKBBXX:5:2204:18061:46856,J00121:27:H3GGKBBXX:5:1219:6025:25826,J00121:27:H3GGKBBXX:5:2119:16254:14291,J00121:27:H3GGKBBXX:5:2117:30127:25070,J00121:27:H3GGKBBXX:5:1127:14286:4127,J00121:27:H3GGKBBXX:5:1128:24647:35796,J00121:27:H3GGKBBXX:5:1202:25043:27338,J00121:27:H3GGKBBXX:5:2109:4300:35497,J00121:27:H3GGKBBXX:5:2118:11322:48016,J00121:27:H3GGKBBXX:5:1211:27265:32525,J00121:27:H3GGKBBXX:5:1213:14783:22186,J00121:27:H3GGKBBXX:5:1123:11089:10616,J00121:27:H3GGKBBXX:5:2211:16407:3055,J00121:27:H3GGKBBXX:5:2107:17614:47454,J00121:27:H3GGKBBXX:5:1126:2777:20023,J00121:27:H3GGKBBXX:5:1203:6208:24947,J00121:27:H3GGKBBXX:5:2125:26108:22186,J00121:27:H3GGKBBXX:5:1114:11119:21957,J00121:27:H3GGKBBXX:5:1104:19918:43497,J00121:27:H3GGKBBXX:5:2218:9262:40297,J00121:27:H3GGKBBXX:5:1116:21775:6695,J00121:27:H3GGKBBXX:5:2109:8562:43550,J00121:27:H3GGKBBXX:5:2110:26839:40719,J00121:27:H3GGKBBXX:5:1223:17787:17016,J00121:27:H3GGKBBXX:5:1224:26727:37888,J00121:27:H3GGKBBXX:5:2216:8806:13412,J00121:27:H3GGKBBXX:5:2115:3965:37202,J00121:27:H3GGKBBXX:5:1218:7638:30556,J00121:27:H3GGKBBXX:5:2116:21968:8013,J00121:27:H3GGKBBXX:5:2212:16681:21676;sequence=TATTGTTGATAGCAAATAATGATAATAATATGGATAAAATCAAATGCTAATTTCAAGTATTTAAAATAATCAAATTCTATATCCTGATTTAACTACGATAATTGCACAAACAA;start=29573;subtype=IES;support_ref=0;support_variant=44;type=IES;
scaffold51_31_with_IES	MILORD	internal_eliminated_sequence	34760	34803	.	.	.	ID=MILORD.31.34760.34803;Name=MILORD.31.34760.34803;bounded_by_ta=TRUE;common_boundary=Both;end=34803;ies_id=IESPGM.PTET51.1.31.34114;ies_left_dist=0;ies_min_dist=0;ies_right_dist=0;junction_seq=atcagtcttagttgaTAtcgtaaacaagaaat;read_names=J00121:27:H3GGKBBXX:5:2202:19278:28956,J00121:27:H3GGKBBXX:5:1106:3265:9086,J00121:27:H3GGKBBXX:5:1219:29772:35567,J00121:27:H3GGKBBXX:5:2203:12297:34125,J00121:27:H3GGKBBXX:5:2106:24271:15909,J00121:27:H3GGKBBXX:5:1113:11221:8348,J00121:27:H3GGKBBXX:5:2210:2514:20973,J00121:27:H3GGKBBXX:5:2124:32603:16876,J00121:27:H3GGKBBXX:5:1108:14742:8611,J00121:27:H3GGKBBXX:5:1104:14692:24138,J00121:27:H3GGKBBXX:5:1115:11941:7134,J00121:27:H3GGKBBXX:5:2208:9841:29624,J00121:27:H3GGKBBXX:5:2226:21785:40156,J00121:27:H3GGKBBXX:5:1128:20253:29061,J00121:27:H3GGKBBXX:5:2227:11688:2053,J00121:27:H3GGKBBXX:5:1222:27529:24859,J00121:27:H3GGKBBXX:5:2112:21369:38978,J00121:27:H3GGKBBXX:5:1202:23226:29923,J00121:27:H3GGKBBXX:5:1226:12560:40244,J00121:27:H3GGKBBXX:5:1126:3031:26336,J00121:27:H3GGKBBXX:5:1128:5994:6009,J00121:27:H3GGKBBXX:5:1119:31182:25562,J00121:27:H3GGKBBXX:5:2109:24129:23751,J00121:27:H3GGKBBXX:5:1119:17472:12216,J00121:27:H3GGKBBXX:5:1208:18396:19513,J00121:27:H3GGKBBXX:5:2221:5162:26828,J00121:27:H3GGKBBXX:5:1224:9090:39647,J00121:27:H3GGKBBXX:5:1117:11596:21588,J00121:27:H3GGKBBXX:5:2221:22962:3547,J00121:27:H3GGKBBXX:5:2226:10206:8242,J00121:27:H3GGKBBXX:5:1212:16112:22872,J00121:27:H3GGKBBXX:5:1108:7557:12480,J00121:27:H3GGKBBXX:5:1124:16762:35602,J00121:27:H3GGKBBXX:5:1127:4614:41141,J00121:27:H3GGKBBXX:5:2202:8582:42179,J00121:27:H3GGKBBXX:5:1107:25723:3934,J00121:27:H3GGKBBXX:5:1117:7882:17720,J00121:27:H3GGKBBXX:5:1116:22932:3037,J00121:27:H3GGKBBXX:5:1119:12530:34143,J00121:27:H3GGKBBXX:5:2218:8034:16542,J00121:27:H3GGKBBXX:5:2227:24566:6958,J00121:27:H3GGKBBXX:5:2202:9425:43990,J00121:27:H3GGKBBXX:5:1211:9374:30855;sequence=TAAAGTGGGGCTTTTTATGATTTTGGTTTTTATTATTTGGAGTG;start=34760;subtype=IES;support_ref=6;support_variant=43;type=IES;
scaffold51_31_with_IES	MILORD	internal_eliminated_sequence	37524	37621	.	.	.	ID=MILORD.31.37524.37621;Name=MILORD.31.37524.37621;bounded_by_ta=TRUE;common_boundary=Both;end=37621;ies_id=IESPGM.PTET51.1.31.36834;ies_left_dist=0;ies_min_dist=0;ies_right_dist=0;junction_seq=tacaattttattttgTAatcgagtcaatttta;read_names=J00121:27:H3GGKBBXX:5:2219:6106:2088,J00121:27:H3GGKBBXX:5:2120:27052:22168,J00121:27:H3GGKBBXX:5:1217:29751:18933,J00121:27:H3GGKBBXX:5:1213:24089:13904,J00121:27:H3GGKBBXX:5:1201:22749:25861,J00121:27:H3GGKBBXX:5:1123:21105:45309,J00121:27:H3GGKBBXX:5:1120:27022:39207,J00121:27:H3GGKBBXX:5:1125:18274:8787,J00121:27:H3GGKBBXX:5:2115:23378:22801,J00121:27:H3GGKBBXX:5:1113:6756:30468,J00121:27:H3GGKBBXX:5:1227:3985:11425,J00121:27:H3GGKBBXX:5:1103:23794:17720,J00121:27:H3GGKBBXX:5:1120:30097:23118,J00121:27:H3GGKBBXX:5:1214:17665:6466,J00121:27:H3GGKBBXX:5:2112:17858:40069,J00121:27:H3GGKBBXX:5:2124:24190:43128,J00121:27:H3GGKBBXX:5:2227:21004:46997,J00121:27:H3GGKBBXX:5:2228:7486:30468,J00121:27:H3GGKBBXX:5:2221:20375:48263,J00121:27:H3GGKBBXX:5:1127:28889:21307,J00121:27:H3GGKBBXX:5:1207:24860:14818,J00121:27:H3GGKBBXX:5:2103:19573:33475,J00121:27:H3GGKBBXX:5:1115:18761:8189,J00121:27:H3GGKBBXX:5:2106:29427:44992,J00121:27:H3GGKBBXX:5:2204:18619:41634,J00121:27:H3GGKBBXX:5:2203:6542:29079,J00121:27:H3GGKBBXX:5:2119:7456:30521,J00121:27:H3GGKBBXX:5:1226:5416:2686,J00121:27:H3GGKBBXX:5:1209:25276:10299,J00121:27:H3GGKBBXX:5:1118:16995:28797,J00121:27:H3GGKBBXX:5:1104:16650:8119,J00121:27:H3GGKBBXX:5:1209:5101:21272,J00121:27:H3GGKBBXX:5:2208:10855:44253,J00121:27:H3GGKBBXX:5:2217:15097:24665,J00121:27:H3GGKBBXX:5:1119:12905:31136,J00121:27:H3GGKBBXX:5:1116:27681:4338,J00121:27:H3GGKBBXX:5:1118:7831:32965,J00121:27:H3GGKBBXX:5:2116:13058:5657,J00121:27:H3GGKBBXX:5:1121:29122:8770,J00121:27:H3GGKBBXX:5:1121:24840:46997,J00121:27:H3GGKBBXX:5:1115:25438:3301,J00121:27:H3GGKBBXX:5:1121:29782:39383,J00121:27:H3GGKBBXX:5:1221:11880:42794,J00121:27:H3GGKBBXX:5:2117:21197:16067,J00121:27:H3GGKBBXX:5:1102:16965:45449,J00121:27:H3GGKBBXX:5:2206:27955:44834,J00121:27:H3GGKBBXX:5:1224:9841:8699,J00121:27:H3GGKBBXX:5:1115:20253:46539,J00121:27:H3GGKBBXX:5:2206:27925:44851,J00121:27:H3GGKBBXX:5:2207:7791:46645,J00121:27:H3GGKBBXX:5:2103:31152:11935,J00121:27:H3GGKBBXX:5:1218:8856:33404,J00121:27:H3GGKBBXX:5:1115:19015:32508,J00121:27:H3GGKBBXX:5:1108:8775:40016,J00121:27:H3GGKBBXX:5:1103:22506:4479,J00121:27:H3GGKBBXX:5:2107:27691:22608,J00121:27:H3GGKBBXX:5:1128:20009:21324,J00121:27:H3GGKBBXX:5:1208:8105:33053,J00121:27:H3GGKBBXX:5:2121:29143:46821,J00121:27:H3GGKBBXX:5:1109:18994:4127,J00121:27:H3GGKBBXX:5:1115:17777:47735,J00121:27:H3GGKBBXX:5:1216:26291:32490,J00121:27:H3GGKBBXX:5:1204:15696:48210,J00121:27:H3GGKBBXX:5:1115:11373:45045;sequence=TACAGCAAATCAATTAATTTAAATTAAAATTAATATATAACTTGGAATTAAAATTATTGAAATCAAATCAAAAGCAAATTAAAAAAATATAACAGCTG;start=37524;subtype=IES;support_ref=2;support_variant=64;type=IES;
scaffold51_31_with_IES	MILORD	internal_eliminated_sequence	41570	41599	.	.	.	ID=MILORD.31.41570.41599;Name=MILORD.31.41570.41599;bounded_by_ta=TRUE;common_boundary=Both;end=41599;ies_id=IESPGM.PTET51.1.31.40782;ies_left_dist=0;ies_min_dist=0;ies_right_dist=0;junction_seq=gatcaatatttaaagTAccattgattggagta;read_names=J00121:27:H3GGKBBXX:5:1201:2686:12691,J00121:27:H3GGKBBXX:5:2118:17360:18388,J00121:27:H3GGKBBXX:5:2202:13707:48350,J00121:27:H3GGKBBXX:5:2101:16762:25439,J00121:27:H3GGKBBXX:5:2207:7304:45731,J00121:27:H3GGKBBXX:5:1221:18761:26054,J00121:27:H3GGKBBXX:5:1128:12743:20340,J00121:27:H3GGKBBXX:5:1125:15463:22801,J00121:27:H3GGKBBXX:5:1115:21521:35655,J00121:27:H3GGKBBXX:5:2205:4188:26125,J00121:27:H3GGKBBXX:5:2202:29132:29641,J00121:27:H3GGKBBXX:5:2216:4188:7205,J00121:27:H3GGKBBXX:5:1128:11688:27725,J00121:27:H3GGKBBXX:5:2204:12185:4954,J00121:27:H3GGKBBXX:5:2203:3325:47278,J00121:27:H3GGKBBXX:5:1228:25053:19126,J00121:27:H3GGKBBXX:5:1121:19289:23944,J00121:27:H3GGKBBXX:5:1212:23622:47032,J00121:27:H3GGKBBXX:5:2218:6969:37835,J00121:27:H3GGKBBXX:5:1202:6400:26758,J00121:27:H3GGKBBXX:5:1206:19887:14221,J00121:27:H3GGKBBXX:5:2224:21613:31382,J00121:27:H3GGKBBXX:5:2124:31700:46364,J00121:27:H3GGKBBXX:5:1101:11282:34899,J00121:27:H3GGKBBXX:5:2211:6167:43515,J00121:27:H3GGKBBXX:5:1108:3559:3477,J00121:27:H3GGKBBXX:5:1123:4553:1719,J00121:27:H3GGKBBXX:5:2208:31913:11460,J00121:27:H3GGKBBXX:5:2107:29122:7222,J00121:27:H3GGKBBXX:5:1101:8968:29272,J00121:27:H3GGKBBXX:5:2107:29579:7521,J00121:27:H3GGKBBXX:5:1223:6137:5763,J00121:27:H3GGKBBXX:5:2206:2605:30204,J00121:27:H3GGKBBXX:5:2215:12083:41458,J00121:27:H3GGKBBXX:5:2121:31649:36358,J00121:27:H3GGKBBXX:5:1102:12753:23452,J00121:27:H3GGKBBXX:5:2214:3792:2369,J00121:27:H3GGKBBXX:5:2201:29396:47014,J00121:27:H3GGKBBXX:5:2114:27214:25896,J00121:27:H3GGKBBXX:5:1106:15148:16102,J00121:27:H3GGKBBXX:5:1205:23602:33176,J00121:27:H3GGKBBXX:5:1121:23815:27672,J00121:27:H3GGKBBXX:5:1125:14641:13922,J00121:27:H3GGKBBXX:5:1120:9100:20041,J00121:27:H3GGKBBXX:5:1115:9080:22045,J00121:27:H3GGKBBXX:5:1208:11312:48315,J00121:27:H3GGKBBXX:5:1109:25236:18001,J00121:27:H3GGKBBXX:5:1208:7466:24314,J00121:27:H3GGKBBXX:5:1202:7334:16524,J00121:27:H3GGKBBXX:5:2215:26606:11864,J00121:27:H3GGKBBXX:5:2222:32157:24753,J00121:27:H3GGKBBXX:5:2128:24393:40877,J00121:27:H3GGKBBXX:5:1104:18162:10141;sequence=TATAGATATATTATATATATAATTGATTAA;start=41570;subtype=IES;support_ref=0;support_variant=53;type=IES;
scaffold51_31_with_IES	MILORD	internal_eliminated_sequence	41747	41840	.	.	.	ID=MILORD.31.41747.41840;Name=MILORD.31.41747.41840;bounded_by_ta=TRUE;common_boundary=Both;end=41840;ies_id=IESPGM.PTET51.1.31.40929;ies_left_dist=0;ies_min_dist=0;ies_right_dist=0;junction_seq=ctcttctttttctcaTAtaagtaaccttttta;read_names=J00121:27:H3GGKBBXX:5:2109:27580:30573,J00121:27:H3GGKBBXX:5:1125:10967:39840,J00121:27:H3GGKBBXX:5:2124:12083:13359,J00121:27:H3GGKBBXX:5:2213:18111:34600,J00121:27:H3GGKBBXX:5:2211:9414:8031,J00121:27:H3GGKBBXX:5:2218:4553:45326,J00121:27:H3GGKBBXX:5:1226:29599:16313,J00121:27:H3GGKBBXX:5:2116:5629:42935,J00121:27:H3GGKBBXX:5:1114:9678:37572,J00121:27:H3GGKBBXX:5:2222:4249:47120,J00121:27:H3GGKBBXX:5:1213:16995:35479,J00121:27:H3GGKBBXX:5:2103:17472:6027,J00121:27:H3GGKBBXX:5:2218:19877:34776,J00121:27:H3GGKBBXX:5:1221:2270:33000,J00121:27:H3GGKBBXX:5:2221:23997:15574,J00121:27:H3GGKBBXX:5:1223:22597:19478,J00121:27:H3GGKBBXX:5:2110:21044:2088,J00121:27:H3GGKBBXX:5:1123:19025:1508,J00121:27:H3GGKBBXX:5:1222:25895:25263,J00121:27:H3GGKBBXX:5:1210:19390:37449,J00121:27:H3GGKBBXX:5:1102:11089:43181,J00121:27:H3GGKBBXX:5:1125:25104:29272,J00121:27:H3GGKBBXX:5:1116:17898:19531,J00121:27:H3GGKBBXX:5:2219:4706:16084,J00121:27:H3GGKBBXX:5:2221:21166:1982,J00121:27:H3GGKBBXX:5:1103:20425:3407;sequence=TACAGCAAAACAGTGTGTAATATTATTTATATTAAAATGTGGTGTTTTATAAGTTTAATTAATCAAGATATATAAATCATATTTGATTTAAATG;start=41747;subtype=IES;support_ref=0;support_variant=26;type=IES;
scaffold51_31_with_IES	MILORD	internal_eliminated_sequence	45187	45234	.	.	.	ID=MILORD.31.45187.45234;Name=MILORD.31.45187.45234;bounded_by_ta=TRUE;common_boundary=Both;end=45234;ies_id=IESPGM.PTET51.1.31.44275;ies_left_dist=0;ies_min_dist=0;ies_right_dist=0;junction_seq=ttatttctctactctTAtaactaattatccat;read_names=J00121:27:H3GGKBBXX:5:2104:21399:45045,J00121:27:H3GGKBBXX:5:1120:4026:48315,J00121:27:H3GGKBBXX:5:1206:14976:18089,J00121:27:H3GGKBBXX:5:1211:24982:15100,J00121:27:H3GGKBBXX:5:2105:8227:5270,J00121:27:H3GGKBBXX:5:1101:20090:1736,J00121:27:H3GGKBBXX:5:1215:7841:46522,J00121:27:H3GGKBBXX:5:2206:14894:13904,J00121:27:H3GGKBBXX:5:2214:6542:19724,J00121:27:H3GGKBBXX:5:1205:25236:41774,J00121:27:H3GGKBBXX:5:1207:8247:9561,J00121:27:H3GGKBBXX:5:1128:27407:8400,J00121:27:H3GGKBBXX:5:2113:27732:37835,J00121:27:H3GGKBBXX:5:1218:11951:26951,J00121:27:H3GGKBBXX:5:1101:18325:18194,J00121:27:H3GGKBBXX:5:1206:19898:4532,J00121:27:H3GGKBBXX:5:2221:14996:9016,J00121:27:H3GGKBBXX:5:1114:8146:41528,J00121:27:H3GGKBBXX:5:1120:17178:7802,J00121:27:H3GGKBBXX:5:1114:25367:32543,J00121:27:H3GGKBBXX:5:2221:8369:48210,J00121:27:H3GGKBBXX:5:1213:18051:18880,J00121:27:H3GGKBBXX:5:1112:28635:34512,J00121:27:H3GGKBBXX:5:1226:27407:12691,J00121:27:H3GGKBBXX:5:1113:14072:27989,J00121:27:H3GGKBBXX:5:1216:16092:26318,J00121:27:H3GGKBBXX:5:1114:9181:6220,J00121:27:H3GGKBBXX:5:1215:29823:26547,J00121:27:H3GGKBBXX:5:2212:25844:11565,J00121:27:H3GGKBBXX:5:2223:7679:45924,J00121:27:H3GGKBBXX:5:2206:11596:13711,J00121:27:H3GGKBBXX:5:1221:15980:1050,J00121:27:H3GGKBBXX:5:1108:12702:2545,J00121:27:H3GGKBBXX:5:1223:27417:14115,J00121:27:H3GGKBBXX:5:1227:7111:33826,J00121:27:H3GGKBBXX:5:2226:21054:23874,J00121:27:H3GGKBBXX:5:1123:12317:15346,J00121:27:H3GGKBBXX:5:2208:10571:21887,J00121:27:H3GGKBBXX:5:2212:23896:31787,J00121:27:H3GGKBBXX:5:1220:26890:31031,J00121:27:H3GGKBBXX:5:1111:17158:32349,J00121:27:H3GGKBBXX:5:2108:29366:24771,J00121:27:H3GGKBBXX:5:2224:25499:20568;sequence=TACACTCAATCATTTTATAATTTACATATAATGTCACTTTATTAACTA;start=45187;subtype=IES;support_ref=4;support_variant=43;type=IES;
scaffold51_31_with_IES	MILORD	internal_eliminated_sequence	49347	49487	.	.	.	ID=MILORD.31.49347.49487;Name=MILORD.31.49347.49487;bounded_by_ta=TRUE;common_boundary=Both;end=49487;ies_id=IESPGM.PTET51.1.31.48387;ies_left_dist=0;ies_min_dist=0;ies_right_dist=0;junction_seq=agccatactacaatcTAaaaggaaataaaatt;read_names=J00121:27:H3GGKBBXX:5:1115:29883:47436,J00121:27:H3GGKBBXX:5:1222:18873:19425,J00121:27:H3GGKBBXX:5:2115:27397:32261,J00121:27:H3GGKBBXX:5:2201:26545:9754,J00121:27:H3GGKBBXX:5:2224:27976:28270,J00121:27:H3GGKBBXX:5:2115:11840:9104,J00121:27:H3GGKBBXX:5:1216:5071:18054,J00121:27:H3GGKBBXX:5:1127:5101:43744,J00121:27:H3GGKBBXX:5:2116:9364:21799,J00121:27:H3GGKBBXX:5:2225:19603:25439,J00121:27:H3GGKBBXX:5:2202:1955:40227,J00121:27:H3GGKBBXX:5:1201:23358:26529,J00121:27:H3GGKBBXX:5:2115:18284:23434,J00121:27:H3GGKBBXX:5:1118:17076:7908,J00121:27:H3GGKBBXX:5:2113:27570:45924,J00121:27:H3GGKBBXX:5:2217:28980:4233,J00121:27:H3GGKBBXX:5:2102:26748:29800,J00121:27:H3GGKBBXX:5:1117:27387:37835,J00121:27:H3GGKBBXX:5:2219:9699:48403,J00121:27:H3GGKBBXX:5:2118:25631:22415,J00121:27:H3GGKBBXX:5:1120:30056:26916,J00121:27:H3GGKBBXX:5:2124:26677:20428,J00121:27:H3GGKBBXX:5:1201:28412:44605,J00121:27:H3GGKBBXX:5:1116:18720:45748,J00121:27:H3GGKBBXX:5:2119:5792:30556,J00121:27:H3GGKBBXX:5:2211:19634:14097,J00121:27:H3GGKBBXX:5:2121:11038:11513,J00121:27:H3GGKBBXX:5:1113:6279:30732,J00121:27:H3GGKBBXX:5:1208:6350:19214,J00121:27:H3GGKBBXX:5:2228:16620:11548,J00121:27:H3GGKBBXX:5:1216:22475:23733,J00121:27:H3GGKBBXX:5:2214:22759:28446,J00121:27:H3GGKBBXX:5:2108:8065:23382,J00121:27:H3GGKBBXX:5:2108:31741:13904,J00121:27:H3GGKBBXX:5:1209:22820:37660,J00121:27:H3GGKBBXX:5:1209:11201:42073,J00121:27:H3GGKBBXX:5:1104:13382:23206,J00121:27:H3GGKBBXX:5:1128:21613:11161,J00121:27:H3GGKBBXX:5:2212:8004:9315,J00121:27:H3GGKBBXX:5:1112:2067:4901,J00121:27:H3GGKBBXX:5:2124:22181:40209,J00121:27:H3GGKBBXX:5:1213:9465:30872,J00121:27:H3GGKBBXX:5:1225:7598:43919,J00121:27:H3GGKBBXX:5:2112:31842:47594,J00121:27:H3GGKBBXX:5:2224:19593:15223,J00121:27:H3GGKBBXX:5:1214:16518:7433,J00121:27:H3GGKBBXX:5:1228:26616:38504,J00121:27:H3GGKBBXX:5:2126:22100:25087,J00121:27:H3GGKBBXX:5:1227:26656:41211,J00121:27:H3GGKBBXX:5:1104:19583:35145,J00121:27:H3GGKBBXX:5:1220:2747:43849,J00121:27:H3GGKBBXX:5:2103:8846:26318,J00121:27:H3GGKBBXX:5:2221:20720:11970,J00121:27:H3GGKBBXX:5:1219:9709:35339,J00121:27:H3GGKBBXX:5:2219:9780:48438,J00121:27:H3GGKBBXX:5:2224:3914:14432,J00121:27:H3GGKBBXX:5:2215:5254:31347,J00121:27:H3GGKBBXX:5:2226:27255:29976,J00121:27:H3GGKBBXX:5:2210:6096:22151,J00121:27:H3GGKBBXX:5:1122:17543:35620,J00121:27:H3GGKBBXX:5:1207:26007:18107,J00121:27:H3GGKBBXX:5:1228:17594:30292,J00121:27:H3GGKBBXX:5:1204:3244:9965,J00121:27:H3GGKBBXX:5:2221:9364:47999,J00121:27:H3GGKBBXX:5:1124:26839:8787;sequence=TACACATAAATTTATTAAGTATTATATAATTTTATAAATTCATTTATTAGCGTCATAATTTAATCGAGAAATTGATTAATAATTTTATGAGTAAAAGTACATTAATTTAATAATATATTAGAAATTATTAAAATTTAATTG;start=49347;subtype=IES;support_ref=0;support_variant=65;type=IES;
scaffold51_31_with_IES	MILORD	internal_eliminated_sequence	52162	52270	.	.	.	ID=MILORD.31.52162.52270;Name=MILORD.31.52162.52270;bounded_by_ta=TRUE;common_boundary=Both;end=52270;ies_id=IESPGM.PTET51.1.31.51061;ies_left_dist=0;ies_min_dist=0;ies_right_dist=0;junction_seq=actagatatatttaaTAttaaaaattacaatt;read_names=J00121:27:H3GGKBBXX:5:2218:17523:2211,J00121:27:H3GGKBBXX:5:1212:21146:24489,J00121:27:H3GGKBBXX:5:1210:18933:35075,J00121:27:H3GGKBBXX:5:2203:15097:47489,J00121:27:H3GGKBBXX:5:2210:25022:37185,J00121:27:H3GGKBBXX:5:1205:4706:9192,J00121:27:H3GGKBBXX:5:2220:10805:15188,J00121:27:H3GGKBBXX:5:1113:4046:26652,J00121:27:H3GGKBBXX:5:1122:18507:46082,J00121:27:H3GGKBBXX:5:1112:21866:18388,J00121:27:H3GGKBBXX:5:2206:29772:10106,J00121:27:H3GGKBBXX:5:1224:6888:23241,J00121:27:H3GGKBBXX:5:1120:7628:31277,J00121:27:H3GGKBBXX:5:1207:23389:3793,J00121:27:H3GGKBBXX:5:1207:16650:47120,J00121:27:H3GGKBBXX:5:1115:19157:43796,J00121:27:H3GGKBBXX:5:1124:7030:15293,J00121:27:H3GGKBBXX:5:1109:8856:3371,J00121:27:H3GGKBBXX:5:1201:13453:31101,J00121:27:H3GGKBBXX:5:1212:20638:7679,J00121:27:H3GGKBBXX:5:1215:12855:11354,J00121:27:H3GGKBBXX:5:1105:28280:14097,J00121:27:H3GGKBBXX:5:1118:14580:23100,J00121:27:H3GGKBBXX:5:1212:10886:28551,J00121:27:H3GGKBBXX:5:1201:13200:45080,J00121:27:H3GGKBBXX:5:2212:6796:24208,J00121:27:H3GGKBBXX:5:1207:4797:22291,J00121:27:H3GGKBBXX:5:2219:18528:13658,J00121:27:H3GGKBBXX:5:1123:26281:33844,J00121:27:H3GGKBBXX:5:2203:19471:2316,J00121:27:H3GGKBBXX:5:2218:6928:32279,J00121:27:H3GGKBBXX:5:1110:13464:47049,J00121:27:H3GGKBBXX:5:1216:27742:4022,J00121:27:H3GGKBBXX:5:1201:23348:38152,J00121:27:H3GGKBBXX:5:1202:19999:25281,J00121:27:H3GGKBBXX:5:1105:18254:12902,J00121:27:H3GGKBBXX:5:1212:25428:43023,J00121:27:H3GGKBBXX:5:1209:21694:32824,J00121:27:H3GGKBBXX:5:1208:27915:2176,J00121:27:H3GGKBBXX:5:1104:10693:4655,J00121:27:H3GGKBBXX:5:2122:28026:44605,J00121:27:H3GGKBBXX:5:1120:24129:3319,J00121:27:H3GGKBBXX:5:2107:20649:29993,J00121:27:H3GGKBBXX:5:1205:2189:17245,J00121:27:H3GGKBBXX:5:1205:6197:33264,J00121:27:H3GGKBBXX:5:1109:14062:5464,J00121:27:H3GGKBBXX:5:2227:21745:38539,J00121:27:H3GGKBBXX:5:1103:19370:46135,J00121:27:H3GGKBBXX:5:2111:9617:29765,J00121:27:H3GGKBBXX:5:2210:13778:1701,J00121:27:H3GGKBBXX:5:1202:28483:31927,J00121:27:H3GGKBBXX:5:2228:25012:1894,J00121:27:H3GGKBBXX:5:2123:10358:14625,J00121:27:H3GGKBBXX:5:1118:7649:35602;sequence=TACAGTTTAATGCAATATTATTTTTAACTTTTATTTGATTATTAACTTTTATATACAACTCCGAATAACCACTTTTTCAGAATTCCCCCATAAATGAATTAAGTAGCTG;start=52162;subtype=IES;support_ref=0;support_variant=54;type=IES;
scaffold51_31_with_IES	MILORD	internal_eliminated_sequence	56744	56769	.	.	.	ID=MILORD.31.56744.56769;Name=MILORD.31.56744.56769;bounded_by_ta=TRUE;common_boundary=Both;end=56769;ies_id=IESPGM.PTET51.1.31.55534;ies_left_dist=0;ies_min_dist=0;ies_right_dist=0;junction_seq=tagaagatatcttccTAatatagatctatatc;read_names=J00121:27:H3GGKBBXX:5:2124:17381:22362,J00121:27:H3GGKBBXX:5:2110:5457:15662,J00121:27:H3GGKBBXX:5:2201:2585:29044,J00121:27:H3GGKBBXX:5:1102:29924:37941,J00121:27:H3GGKBBXX:5:1214:24901:33668,J00121:27:H3GGKBBXX:5:2225:16762:15451,J00121:27:H3GGKBBXX:5:2221:30208:29958,J00121:27:H3GGKBBXX:5:1128:13281:12304,J00121:27:H3GGKBBXX:5:2208:22506:4444,J00121:27:H3GGKBBXX:5:2209:17421:40016,J00121:27:H3GGKBBXX:5:2113:28787:15152,J00121:27:H3GGKBBXX:5:1213:16447:47084,J00121:27:H3GGKBBXX:5:2118:5812:26582,J00121:27:H3GGKBBXX:5:2123:22587:25861,J00121:27:H3GGKBBXX:5:2227:18436:22608,J00121:27:H3GGKBBXX:5:2221:4330:3090,J00121:27:H3GGKBBXX:5:1211:25489:36095,J00121:27:H3GGKBBXX:5:2214:15290:38082,J00121:27:H3GGKBBXX:5:2207:12560:22942,J00121:27:H3GGKBBXX:5:1102:2879:3424,J00121:27:H3GGKBBXX:5:2121:27681:22204,J00121:27:H3GGKBBXX:5:2214:3133:41282,J00121:27:H3GGKBBXX:5:2112:13748:47366,J00121:27:H3GGKBBXX:5:2226:12763:34336,J00121:27:H3GGKBBXX:5:1220:7679:25808,J00121:27:H3GGKBBXX:5:1211:3163:21571,J00121:27:H3GGKBBXX:5:1203:19654:28833,J00121:27:H3GGKBBXX:5:1126:14397:2844,J00121:27:H3GGKBBXX:5:1121:17766:28305,J00121:27:H3GGKBBXX:5:1213:23287:16172,J00121:27:H3GGKBBXX:5:2101:28036:27637,J00121:27:H3GGKBBXX:5:2115:7710:19882,J00121:27:H3GGKBBXX:5:1109:9485:8013,J00121:27:H3GGKBBXX:5:2201:20588:19091,J00121:27:H3GGKBBXX:5:1115:5142:23206,J00121:27:H3GGKBBXX:5:2209:10571:22309,J00121:27:H3GGKBBXX:5:2117:26413:29782,J00121:27:H3GGKBBXX:5:1220:21247:42108,J00121:27:H3GGKBBXX:5:2115:7567:20023,J00121:27:H3GGKBBXX:5:2226:12733:34248,J00121:27:H3GGKBBXX:5:1209:24383:45678,J00121:27:H3GGKBBXX:5:1118:24454:4760,J00121:27:H3GGKBBXX:5:1214:14529:28463,J00121:27:H3GGKBBXX:5:2222:19238:28639,J00121:27:H3GGKBBXX:5:2222:23744:4409,J00121:27:H3GGKBBXX:5:2211:30178:4163,J00121:27:H3GGKBBXX:5:1203:5081:6501,J00121:27:H3GGKBBXX:5:2212:22658:25210,J00121:27:H3GGKBBXX:5:2108:13210:12357,J00121:27:H3GGKBBXX:5:2220:19492:40086,J00121:27:H3GGKBBXX:5:2111:10886:29149,J00121:27:H3GGKBBXX:5:2118:28899:28393,J00121:27:H3GGKBBXX:5:2219:10774:31453,J00121:27:H3GGKBBXX:5:1206:30837:40719,J00121:27:H3GGKBBXX:5:2106:19542:21782,J00121:27:H3GGKBBXX:5:1116:20598:15451,J00121:27:H3GGKBBXX:5:1102:2717:13377,J00121:27:H3GGKBBXX:5:2123:20496:17491,J00121:27:H3GGKBBXX:5:1213:7263:36481,J00121:27:H3GGKBBXX:5:2215:27965:14502,J00121:27:H3GGKBBXX:5:2207:8004:42829,J00121:27:H3GGKBBXX:5:1112:27225:1648,J00121:27:H3GGKBBXX:5:1102:12236:26213,J00121:27:H3GGKBBXX:5:1112:27194:21993,J00121:27:H3GGKBBXX:5:2113:8836:38715,J00121:27:H3GGKBBXX:5:1220:29031:37308,J00121:27:H3GGKBBXX:5:2223:19410:7978,J00121:27:H3GGKBBXX:5:2114:6999:5077,J00121:27:H3GGKBBXX:5:2102:19837:7134;sequence=TATACATAAATTGTTTTATTCAATTA;start=56744;subtype=IES;support_ref=6;support_variant=69;type=IES;
scaffold51_31_with_IES	MILORD	internal_eliminated_sequence	58238	58292	.	.	.	ID=MILORD.31.58238.58292;Name=MILORD.31.58238.58292;bounded_by_ta=TRUE;common_boundary=Both;end=58292;ies_id=IESPGM.PTET51.1.31.57002;ies_left_dist=0;ies_min_dist=0;ies_right_dist=0;junction_seq=tataaattgaataaaTAttaggtgatcggagt;read_names=J00121:27:H3GGKBBXX:5:1122:28950:14625,J00121:27:H3GGKBBXX:5:2202:12702:39189,J00121:27:H3GGKBBXX:5:1121:6624:17649,J00121:27:H3GGKBBXX:5:1226:25438:21588,J00121:27:H3GGKBBXX:5:1218:7395:7310,J00121:27:H3GGKBBXX:5:2225:15199:6660,J00121:27:H3GGKBBXX:5:1104:19837:29782,J00121:27:H3GGKBBXX:5:1218:3447:42214,J00121:27:H3GGKBBXX:5:2203:13037:33264,J00121:27:H3GGKBBXX:5:1227:23764:31488,J00121:27:H3GGKBBXX:5:1206:28432:16542,J00121:27:H3GGKBBXX:5:1120:27702:27654,J00121:27:H3GGKBBXX:5:2205:12834:40438,J00121:27:H3GGKBBXX:5:2109:26829:6132,J00121:27:H3GGKBBXX:5:2206:21318:23135,J00121:27:H3GGKBBXX:5:2215:11546:35919,J00121:27:H3GGKBBXX:5:2124:23064:47542,J00121:27:H3GGKBBXX:5:2216:18071:9877,J00121:27:H3GGKBBXX:5:1227:18335:4215,J00121:27:H3GGKBBXX:5:2201:26849:20445,J00121:27:H3GGKBBXX:5:1104:7557:25140,J00121:27:H3GGKBBXX:5:1120:29589:14889,J00121:27:H3GGKBBXX:5:1220:13129:3776,J00121:27:H3GGKBBXX:5:1128:18111:35796,J00121:27:H3GGKBBXX:5:1204:4584:33703,J00121:27:H3GGKBBXX:5:2228:9790:19759,J00121:27:H3GGKBBXX:5:2101:26240:38345,J00121:27:H3GGKBBXX:5:1120:29579:14871,J00121:27:H3GGKBBXX:5:1114:5700:31031,J00121:27:H3GGKBBXX:5:2224:12824:36059,J00121:27:H3GGKBBXX:5:1205:20598:42284,J00121:27:H3GGKBBXX:5:1103:4817:48350,J00121:27:H3GGKBBXX:5:1202:17218:42724,J00121:27:H3GGKBBXX:5:1213:24890:32384,J00121:27:H3GGKBBXX:5:1128:3579:41845,J00121:27:H3GGKBBXX:5:1102:19593:36710,J00121:27:H3GGKBBXX:5:2225:15280:6378,J00121:27:H3GGKBBXX:5:2119:27225:10159,J00121:27:H3GGKBBXX:5:2215:12520:44535,J00121:27:H3GGKBBXX:5:1108:28777:5183;sequence=TATGGTCACATAAGATTATTCTTAAATATATAATAATTTTTAATAAAAGTGACTA;start=58238;subtype=IES;support_ref=2;support_variant=40;type=IES;
scaffold51_31_with_IES	MILORD	internal_eliminated_sequence	58488	58559	.	.	.	ID=MILORD.31.58488.58559;Name=MILORD.31.58488.58559;bounded_by_ta=TRUE;common_boundary=Both;end=58559;ies_id=IESPGM.PTET51.1.31.57197;ies_left_dist=0;ies_min_dist=0;ies_right_dist=0;junction_seq=gaataattttagaatTAtgattaaacaaattt;read_names=J00121:27:H3GGKBBXX:5:2221:12449:19091,J00121:27:H3GGKBBXX:5:1115:2615:31910,J00121:27:H3GGKBBXX:5:2223:28676:35180,J00121:27:H3GGKBBXX:5:1122:28107:34899,J00121:27:H3GGKBBXX:5:1126:19390:5446,J00121:27:H3GGKBBXX:5:2113:10318:33545,J00121:27:H3GGKBBXX:5:2228:8237:15733,J00121:27:H3GGKBBXX:5:1128:16508:2668,J00121:27:H3GGKBBXX:5:2213:11617:11741,J00121:27:H3GGKBBXX:5:2104:22100:21782,J00121:27:H3GGKBBXX:5:1104:11485:7046,J00121:27:H3GGKBBXX:5:1111:13403:40614,J00121:27:H3GGKBBXX:5:1226:14620:13535,J00121:27:H3GGKBBXX:5:1216:22353:40297,J00121:27:H3GGKBBXX:5:1224:7740:31118,J00121:27:H3GGKBBXX:5:1208:23876:39875,J00121:27:H3GGKBBXX:5:1207:4249:22608,J00121:27:H3GGKBBXX:5:2213:14377:19513,J00121:27:H3GGKBBXX:5:1107:26687:23681,J00121:27:H3GGKBBXX:5:1122:27082:48315,J00121:27:H3GGKBBXX:5:2211:30695:25457,J00121:27:H3GGKBBXX:5:1224:7598:31224,J00121:27:H3GGKBBXX:5:2228:16975:42478,J00121:27:H3GGKBBXX:5:2126:27346:41563,J00121:27:H3GGKBBXX:5:1119:15371:36816,J00121:27:H3GGKBBXX:5:2124:14661:19056,J00121:27:H3GGKBBXX:5:2106:27499:30784,J00121:27:H3GGKBBXX:5:1117:13433:27057,J00121:27:H3GGKBBXX:5:1106:7689:18827,J00121:27:H3GGKBBXX:5:2112:14966:35655,J00121:27:H3GGKBBXX:5:2117:17929:4286,J00121:27:H3GGKBBXX:5:2226:23642:30011,J00121:27:H3GGKBBXX:5:1221:19958:42478;sequence=TACAATTGTAATGATGAACTTTTATTATGAATTCTTTATCTAAGATGTTACAAAAGAATAATTTTATGACTG;start=58488;subtype=IES;support_ref=5;support_variant=33;type=IES;
scaffold51_31_with_IES	MILORD	internal_eliminated_sequence	58496	58559	.	.	.	ID=MILORD.31.58496.58559;Name=MILORD.31.58496.58559;bounded_by_ta=TRUE;common_boundary=RIGHT;end=58559;ies_id=IESPGM.PTET51.1.31.57197;ies_left_dist=-8;ies_min_dist=0;ies_right_dist=0;junction_seq=ttagaattacaattgTAtgattaaacaaattt;read_names=J00121:27:H3GGKBBXX:5:2213:10967:41141;sequence=TAATGATGAACTTTTATTATGAATTCTTTATCTAAGATGTTACAAAAGAATAATTTTATGACTG;start=58496;subtype=PARTIAL_INTERNAL;support_ref=4;support_variant=1;type=ALTERNATIVE;
scaffold51_31_with_IES	MILORD	internal_eliminated_sequence	58510	58559	.	.	.	ID=MILORD.31.58510.58559;Name=MILORD.31.58510.58559;bounded_by_ta=TRUE;common_boundary=RIGHT;end=58559;ies_id=IESPGM.PTET51.1.31.57197;ies_left_dist=-22;ies_min_dist=0;ies_right_dist=0;junction_seq=gtaatgatgaactttTAtgattaaacaaattt;read_names=J00121:27:H3GGKBBXX:5:1125:16224:42231,J00121:27:H3GGKBBXX:5:1123:10703:33440,J00121:27:H3GGKBBXX:5:2221:2524:20428;sequence=TATTATGAATTCTTTATCTAAGATGTTACAAAAGAATAATTTTATGACTG;start=58510;subtype=PARTIAL_INTERNAL;support_ref=6;support_variant=3;type=ALTERNATIVE;
scaffold51_31_with_IES	MILORD	internal_eliminated_sequence	59297	59323	.	.	.	ID=MILORD.31.59297.59323;Name=MILORD.31.59297.59323;bounded_by_ta=TRUE;common_boundary=Both;end=59323;ies_id=IESPGM.PTET51.1.31.57934;ies_left_dist=0;ies_min_dist=0;ies_right_dist=0;junction_seq=tggaggctgcttttgTAataatcacacttgca;read_names=J00121:27:H3GGKBBXX:5:1103:14519:25632,J00121:27:H3GGKBBXX:5:1218:19969:1173,J00121:27:H3GGKBBXX:5:2227:8440:10036,J00121:27:H3GGKBBXX:5:1222:10987:33862,J00121:27:H3GGKBBXX:5:1228:31395:25474,J00121:27:H3GGKBBXX:5:2216:10419:21342,J00121:27:H3GGKBBXX:5:1212:25905:6466,J00121:27:H3GGKBBXX:5:2125:18954:36376,J00121:27:H3GGKBBXX:5:1122:28452:14818,J00121:27:H3GGKBBXX:5:1110:10429:12005,J00121:27:H3GGKBBXX:5:1219:16325:28938,J00121:27:H3GGKBBXX:5:1206:24454:10598,J00121:27:H3GGKBBXX:5:1222:4959:1930,J00121:27:H3GGKBBXX:5:2101:26321:6167,J00121:27:H3GGKBBXX:5:2226:27387:7240,J00121:27:H3GGKBBXX:5:2207:9800:14537,J00121:27:H3GGKBBXX:5:1219:6583:36956,J00121:27:H3GGKBBXX:5:2205:4361:24243,J00121:27:H3GGKBBXX:5:1120:25236:39523,J00121:27:H3GGKBBXX:5:2110:19735:27285,J00121:27:H3GGKBBXX:5:2113:4574:10792,J00121:27:H3GGKBBXX:5:2122:11058:46117,J00121:27:H3GGKBBXX:5:2214:9638:47313,J00121:27:H3GGKBBXX:5:2118:16396:19249,J00121:27:H3GGKBBXX:5:2102:26139:44816,J00121:27:H3GGKBBXX:5:1206:3701:6888,J00121:27:H3GGKBBXX:5:1206:26047:42091,J00121:27:H3GGKBBXX:5:1218:6066:43972,J00121:27:H3GGKBBXX:5:2106:13474:46575,J00121:27:H3GGKBBXX:5:2205:20385:11776,J00121:27:H3GGKBBXX:5:2123:16092:46188,J00121:27:H3GGKBBXX:5:1122:28138:18318,J00121:27:H3GGKBBXX:5:2104:6563:6888;sequence=TATGGTTTAAAATTAAAAACTTGACGA;start=59297;subtype=IES;support_ref=0;support_variant=33;type=IES;
scaffold51_31_with_IES	MILORD	internal_eliminated_sequence	59447	59563	.	.	.	ID=MILORD.31.59447.59563;Name=MILORD.31.59447.59563;bounded_by_ta=TRUE;common_boundary=Both;end=59563;ies_id=IESPGM.PTET51.1.31.58057;ies_left_dist=0;ies_min_dist=0;ies_right_dist=0;junction_seq=gtgccaagcttagtgTAtctgcacttttactt;read_names=J00121:27:H3GGKBBXX:5:1113:25753:30538,J00121:27:H3GGKBBXX:5:2216:4422:38556,J00121:27:H3GGKBBXX:5:2226:25976:24630,J00121:27:H3GGKBBXX:5:1124:3031:40438,J00121:27:H3GGKBBXX:5:1124:22780:9807,J00121:27:H3GGKBBXX:5:2109:18446:34160,J00121:27:H3GGKBBXX:5:1108:8146:49019,J00121:27:H3GGKBBXX:5:1225:10379:10581,J00121:27:H3GGKBBXX:5:1223:14752:10985,J00121:27:H3GGKBBXX:5:1213:8694:16067,J00121:27:H3GGKBBXX:5:1112:12845:3319,J00121:27:H3GGKBBXX:5:1227:15716:22256,J00121:27:H3GGKBBXX:5:2122:9455:27619,J00121:27:H3GGKBBXX:5:2222:20456:2721,J00121:27:H3GGKBBXX:5:1209:20232:37818,J00121:27:H3GGKBBXX:5:2125:7588:32402,J00121:27:H3GGKBBXX:5:2116:16447:15117,J00121:27:H3GGKBBXX:5:1106:6106:36130,J00121:27:H3GGKBBXX:5:1118:25378:24296,J00121:27:H3GGKBBXX:5:1225:8927:41581,J00121:27:H3GGKBBXX:5:2119:17026:45977,J00121:27:H3GGKBBXX:5:2118:19278:34407,J00121:27:H3GGKBBXX:5:1202:12276:9719,J00121:27:H3GGKBBXX:5:2212:13707:10194;sequence=TAATGTAGTTAAAAATAATTTATTATTGTTTTAATGAATAACAATAAAAAATAATTAAATCATTTATTTAAACTTCTGATATTGAAAAAATACTGCAATTTTTATTTATGTTATCTT;start=59447;subtype=IES;support_ref=0;support_variant=24;type=IES;
scaffold51_31_with_IES	MILORD	internal_eliminated_sequence	59811	59895	.	.	.	ID=MILORD.31.59811.59895;Name=MILORD.31.59811.59895;bounded_by_ta=TRUE;common_boundary=Both;end=59895;ies_id=IESPGM.PTET51.1.31.58304;ies_left_dist=0;ies_min_dist=0;ies_right_dist=0;junction_seq=tgcagggaacgttgtTAtccttgtgagtagaa;read_names=J00121:27:H3GGKBBXX:5:1123:13362:28516,J00121:27:H3GGKBBXX:5:2219:9891:6501,J00121:27:H3GGKBBXX:5:1122:12053:21746,J00121:27:H3GGKBBXX:5:1211:31730:30415,J00121:27:H3GGKBBXX:5:2202:24292:11126,J00121:27:H3GGKBBXX:5:1126:3853:11618,J00121:27:H3GGKBBXX:5:1227:13717:8523,J00121:27:H3GGKBBXX:5:1120:18233:10510,J00121:27:H3GGKBBXX:5:2225:20831:6888,J00121:27:H3GGKBBXX:5:2115:25185:41194,J00121:27:H3GGKBBXX:5:2119:31741:6449,J00121:27:H3GGKBBXX:5:1218:26585:15662,J00121:27:H3GGKBBXX:5:2224:14489:27971,J00121:27:H3GGKBBXX:5:2215:9871:18740,J00121:27:H3GGKBBXX:5:2101:28097:5306,J00121:27:H3GGKBBXX:5:1122:13869:31189,J00121:27:H3GGKBBXX:5:2211:1945:39154,J00121:27:H3GGKBBXX:5:1122:22272:28340,J00121:27:H3GGKBBXX:5:2213:17949:25210,J00121:27:H3GGKBBXX:5:1201:22972:28182,J00121:27:H3GGKBBXX:5:1115:11343:45168,J00121:27:H3GGKBBXX:5:1119:17594:43374,J00121:27:H3GGKBBXX:5:2216:21054:25421,J00121:27:H3GGKBBXX:5:1204:22435:17474,J00121:27:H3GGKBBXX:5:1221:27641:26740,J00121:27:H3GGKBBXX:5:2124:21227:12814,J00121:27:H3GGKBBXX:5:1205:27691:40086,J00121:27:H3GGKBBXX:5:1218:17015:45748,J00121:27:H3GGKBBXX:5:1214:14803:41704,J00121:27:H3GGKBBXX:5:2217:24413:38978,J00121:27:H3GGKBBXX:5:1208:10165:21289,J00121:27:H3GGKBBXX:5:2125:21897:43937,J00121:27:H3GGKBBXX:5:1120:22191:30345,J00121:27:H3GGKBBXX:5:2208:8927:35637,J00121:27:H3GGKBBXX:5:1109:4919:15258,J00121:27:H3GGKBBXX:5:2121:9425:12023,J00121:27:H3GGKBBXX:5:2207:20791:43040;sequence=TATAGTTTTTTTAAAAATCTTTACATATTTTTTTTAATTTGAGAAGAACTTGTTGAAATCTCTGAATTATAAATCAAATTTGCTA;start=59811;subtype=IES;support_ref=0;support_variant=37;type=IES;
scaffold51_31_with_IES	MILORD	internal_eliminated_sequence	68479	68504	.	.	.	ID=MILORD.31.68479.68504;Name=MILORD.31.68479.68504;bounded_by_ta=TRUE;common_boundary=Both;end=68504;ies_id=IESPGM.PTET51.1.31.66887;ies_left_dist=0;ies_min_dist=0;ies_right_dist=0;junction_seq=gttgtgtctaacaggTActtcattgaattcac;read_names=J00121:27:H3GGKBBXX:5:2110:24779:40913,J00121:27:H3GGKBBXX:5:2213:25794:26388,J00121:27:H3GGKBBXX:5:1219:18649:34020,J00121:27:H3GGKBBXX:5:2207:7486:9719,J00121:27:H3GGKBBXX:5:1206:20121:15750,J00121:27:H3GGKBBXX:5:2120:31294:21395,J00121:27:H3GGKBBXX:5:1210:3833:46012,J00121:27:H3GGKBBXX:5:2102:9191:3002,J00121:27:H3GGKBBXX:5:1123:22749:11477,J00121:27:H3GGKBBXX:5:2215:13504:5341,J00121:27:H3GGKBBXX:5:1103:29173:36253,J00121:27:H3GGKBBXX:5:1109:10876:35251,J00121:27:H3GGKBBXX:5:1219:2412:21254,J00121:27:H3GGKBBXX:5:2213:13149:25193,J00121:27:H3GGKBBXX:5:1227:19380:32859,J00121:27:H3GGKBBXX:5:1203:7415:20181,J00121:27:H3GGKBBXX:5:1201:16741:22872,J00121:27:H3GGKBBXX:5:1208:5984:33000,J00121:27:H3GGKBBXX:5:2219:9293:3705,J00121:27:H3GGKBBXX:5:1103:17026:8594,J00121:27:H3GGKBBXX:5:2211:21389:22239,J00121:27:H3GGKBBXX:5:2220:10307:7539,J00121:27:H3GGKBBXX:5:2205:19258:25122,J00121:27:H3GGKBBXX:5:2102:25712:8242,J00121:27:H3GGKBBXX:5:1222:7314:13078,J00121:27:H3GGKBBXX:5:1226:27255:48192,J00121:27:H3GGKBBXX:5:1208:5923:32543,J00121:27:H3GGKBBXX:5:2111:26362:40702,J00121:27:H3GGKBBXX:5:2124:29883:5165,J00121:27:H3GGKBBXX:5:2119:29264:17175,J00121:27:H3GGKBBXX:5:1213:20364:44728,J00121:27:H3GGKBBXX:5:1105:18852:1912,J00121:27:H3GGKBBXX:5:1222:27691:5024,J00121:27:H3GGKBBXX:5:2222:5944:31066,J00121:27:H3GGKBBXX:5:1121:6756:32648,J00121:27:H3GGKBBXX:5:2101:28625:11530,J00121:27:H3GGKBBXX:5:1224:30452:39101,J00121:27:H3GGKBBXX:5:2116:3528:7082,J00121:27:H3GGKBBXX:5:1201:23744:20093,J00121:27:H3GGKBBXX:5:2108:26808:7046,J00121:27:H3GGKBBXX:5:2219:22749:1525,J00121:27:H3GGKBBXX:5:1112:22983:45783,J00121:27:H3GGKBBXX:5:1126:12408:22854,J00121:27:H3GGKBBXX:5:2225:11708:44078,J00121:27:H3GGKBBXX:5:2113:14235:8752,J00121:27:H3GGKBBXX:5:2118:22567:44711,J00121:27:H3GGKBBXX:5:2115:23632:45643,J00121:27:H3GGKBBXX:5:1226:27245:48210,J00121:27:H3GGKBBXX:5:2112:10297:36112,J00121:27:H3GGKBBXX:5:1118:29061:46328,J00121:27:H3GGKBBXX:5:1106:22090:15152,J00121:27:H3GGKBBXX:5:1125:22414:31118,J00121:27:H3GGKBBXX:5:1127:25875:21149,J00121:27:H3GGKBBXX:5:1120:15879:37132,J00121:27:H3GGKBBXX:5:1103:5315:1842,J00121:27:H3GGKBBXX:5:2124:17645:12093,J00121:27:H3GGKBBXX:5:2108:24657:25685,J00121:27:H3GGKBBXX:5:1215:9100:29782,J00121:27:H3GGKBBXX:5:1123:5406:22256,J00121:27:H3GGKBBXX:5:1101:20435:15592,J00121:27:H3GGKBBXX:5:2101:30645:26037,J00121:27:H3GGKBBXX:5:1101:18203:36728,J00121:27:H3GGKBBXX:5:1215:23865:30362;sequence=TAATGTTGAAATGATAAAACCCATTA;start=68479;subtype=IES;support_ref=3;support_variant=63;type=IES;
scaffold51_31_with_IES	MILORD	internal_eliminated_sequence	68653	68738	.	.	.	ID=MILORD.31.68653.68738;Name=MILORD.31.68653.68738;bounded_by_ta=TRUE;common_boundary=Both;end=68738;ies_id=IESPGM.PTET51.1.31.67035;ies_left_dist=0;ies_min_dist=0;ies_right_dist=0;junction_seq=aatgttgattcgtatTAtccatcttcttatgt;read_names=J00121:27:H3GGKBBXX:5:1112:23358:4233,J00121:27:H3GGKBBXX:5:2211:21298:22080,J00121:27:H3GGKBBXX:5:1203:15118:37748,J00121:27:H3GGKBBXX:5:1208:21044:42952,J00121:27:H3GGKBBXX:5:1111:15179:37712,J00121:27:H3GGKBBXX:5:2122:30228:15610,J00121:27:H3GGKBBXX:5:1210:20435:1279,J00121:27:H3GGKBBXX:5:2226:17178:5481,J00121:27:H3GGKBBXX:5:1208:7050:31154,J00121:27:H3GGKBBXX:5:1215:20730:46873,J00121:27:H3GGKBBXX:5:1112:8968:47137,J00121:27:H3GGKBBXX:5:2212:7973:42179,J00121:27:H3GGKBBXX:5:1111:27600:37185,J00121:27:H3GGKBBXX:5:1222:5041:10264,J00121:27:H3GGKBBXX:5:1102:18852:27092,J00121:27:H3GGKBBXX:5:2223:27174:6624,J00121:27:H3GGKBBXX:5:2224:32613:16682,J00121:27:H3GGKBBXX:5:2218:12236:43972,J00121:27:H3GGKBBXX:5:1107:8105:3547,J00121:27:H3GGKBBXX:5:1109:5457:32437,J00121:27:H3GGKBBXX:5:1203:13088:38556,J00121:27:H3GGKBBXX:5:2117:1824:33352,J00121:27:H3GGKBBXX:5:1119:7192:45326,J00121:27:H3GGKBBXX:5:2218:8359:36165;sequence=TACAGTTGGTAATAAGTAAACATGGATTTGGATGAATAAAATAATTATTTTTATCATATTCTATAGGATTTACTAATTACTAACTG;start=68653;subtype=IES;support_ref=0;support_variant=24;type=IES;
scaffold51_31_with_IES	MILORD	internal_eliminated_sequence	70387	70524	.	.	.	ID=MILORD.31.70387.70524;Name=MILORD.31.70387.70524;bounded_by_ta=TRUE;common_boundary=Both;end=70524;ies_id=IESPGM.PTET51.1.31.68683;ies_left_dist=0;ies_min_dist=0;ies_right_dist=0;junction_seq=ccttacattttgaatTAaatggaacataaaag;read_names=J00121:27:H3GGKBBXX:5:2213:13464:11003,J00121:27:H3GGKBBXX:5:2102:16681:6238,J00121:27:H3GGKBBXX:5:2118:30847:35673,J00121:27:H3GGKBBXX:5:1108:11058:7855,J00121:27:H3GGKBBXX:5:2224:9952:39699,J00121:27:H3GGKBBXX:5:1103:5710:48491,J00121:27:H3GGKBBXX:5:2214:28097:49054,J00121:27:H3GGKBBXX:5:2115:15980:29817,J00121:27:H3GGKBBXX:5:2103:15676:2070,J00121:27:H3GGKBBXX:5:1125:29417:44166,J00121:27:H3GGKBBXX:5:2106:15311:20392,J00121:27:H3GGKBBXX:5:1111:17056:11319,J00121:27:H3GGKBBXX:5:1110:20232:14748,J00121:27:H3GGKBBXX:5:2216:16995:41282,J00121:27:H3GGKBBXX:5:1108:5446:23100,J00121:27:H3GGKBBXX:5:2221:21339:34178,J00121:27:H3GGKBBXX:5:1128:5771:44306,J00121:27:H3GGKBBXX:5:2225:18883:11214,J00121:27:H3GGKBBXX:5:1206:22800:11917,J00121:27:H3GGKBBXX:5:1118:2209:47313,J00121:27:H3GGKBBXX:5:2124:8065:8646,J00121:27:H3GGKBBXX:5:2225:14235:13570,J00121:27:H3GGKBBXX:5:1103:29579:34635,J00121:27:H3GGKBBXX:5:1216:9800:40280,J00121:27:H3GGKBBXX:5:2201:9201:3899,J00121:27:H3GGKBBXX:5:1125:15087:30485,J00121:27:H3GGKBBXX:5:2225:5020:44447,J00121:27:H3GGKBBXX:5:1203:7233:13148,J00121:27:H3GGKBBXX:5:2213:22333:42196,J00121:27:H3GGKBBXX:5:1106:9820:18792,J00121:27:H3GGKBBXX:5:1206:9800:10422,J00121:27:H3GGKBBXX:5:1208:5710:34846,J00121:27:H3GGKBBXX:5:2128:26311:33369,J00121:27:H3GGKBBXX:5:1107:5518:40033,J00121:27:H3GGKBBXX:5:2222:7953:30081,J00121:27:H3GGKBBXX:5:1213:25956:42425,J00121:27:H3GGKBBXX:5:1119:19451:8224,J00121:27:H3GGKBBXX:5:1102:13200:19232,J00121:27:H3GGKBBXX:5:1120:6208:19249,J00121:27:H3GGKBBXX:5:1126:8937:25070,J00121:27:H3GGKBBXX:5:2119:23348:38468,J00121:27:H3GGKBBXX:5:1213:15057:8523,J00121:27:H3GGKBBXX:5:1116:4665:3952,J00121:27:H3GGKBBXX:5:1216:15605:25931,J00121:27:H3GGKBBXX:5:2101:21633:3916,J00121:27:H3GGKBBXX:5:1122:28158:19373,J00121:27:H3GGKBBXX:5:1121:28250:33879,J00121:27:H3GGKBBXX:5:2216:7141:19847,J00121:27:H3GGKBBXX:5:2124:19350:45010,J00121:27:H3GGKBBXX:5:1202:14864:9350,J00121:27:H3GGKBBXX:5:1203:17716:28323,J00121:27:H3GGKBBXX:5:2106:9881:22450,J00121:27:H3GGKBBXX:5:1126:28280:3477,J00121:27:H3GGKBBXX:5:1106:9668:18775,J00121:27:H3GGKBBXX:5:2209:3508:44675,J00121:27:H3GGKBBXX:5:1101:14083:24103,J00121:27:H3GGKBBXX:5:1223:25530:31312,J00121:27:H3GGKBBXX:5:2111:22567:25896,J00121:27:H3GGKBBXX:5:1208:12459:18300,J00121:27:H3GGKBBXX:5:2119:25246:40315,J00121:27:H3GGKBBXX:5:1215:10673:34793,J00121:27:H3GGKBBXX:5:1222:7567:15768,J00121:27:H3GGKBBXX:5:1214:18132:13711,J00121:27:H3GGKBBXX:5:1127:26585:33457,J00121:27:H3GGKBBXX:5:2225:6451:12216,J00121:27:H3GGKBBXX:5:1228:18822:36077,J00121:27:H3GGKBBXX:5:2206:27042:19935,J00121:27:H3GGKBBXX:5:1109:12225:11565,J00121:27:H3GGKBBXX:5:1218:25905:1332;sequence=TATAGTGGAAATGCTTTTAAGTTCCTTTTTTAATTAATAATTTATTTGGCCTCCAATTCTAATTTAATTTATTATTTAATATTTATGGAACATAAATAGAATATACAAAAATACATATAAAAACATAGTTTCGATCTG;start=70387;subtype=IES;support_ref=2;support_variant=69;type=IES;
scaffold51_31_with_IES	MILORD	internal_eliminated_sequence	72127	72244	.	.	.	ID=MILORD.31.72127.72244;Name=MILORD.31.72127.72244;bounded_by_ta=TRUE;common_boundary=Both;end=72244;ies_id=IESPGM.PTET51.1.31.70285;ies_left_dist=0;ies_min_dist=0;ies_right_dist=0;junction_seq=tatcatttaacttagTAcaattaattttagtt;read_names=J00121:27:H3GGKBBXX:5:2205:28128:49036,J00121:27:H3GGKBBXX:5:1214:26991:28815,J00121:27:H3GGKBBXX:5:2224:12053:19671,J00121:27:H3GGKBBXX:5:2120:28016:28762,J00121:27:H3GGKBBXX:5:2118:23064:46627,J00121:27:H3GGKBBXX:5:1215:16640:4479,J00121:27:H3GGKBBXX:5:1103:5254:35356,J00121:27:H3GGKBBXX:5:1102:15168:37976;sequence=TATACTTAATGATTATTATTTTTTGATTAATGCATTTCTGGAATCAATTAAAAAGGGAATAGTAAATTTAATAAAAAATAAAGAACTTAAAATAATTGAGATATGAATTATTGAGCTA;start=72127;subtype=IES;support_ref=1;support_variant=8;type=IES;
scaffold51_31_with_IES	MILORD	internal_eliminated_sequence	75247	75366	.	.	.	ID=MILORD.31.75247.75366;Name=MILORD.31.75247.75366;bounded_by_ta=TRUE;common_boundary=Both;end=75366;ies_id=IESPGM.PTET51.1.31.73287;ies_left_dist=0;ies_min_dist=0;ies_right_dist=0;junction_seq=gttgttaaagcatcaTAtctaattttagtaaa;read_names=J00121:27:H3GGKBBXX:5:2203:5507:47823,J00121:27:H3GGKBBXX:5:1223:24738:5710,J00121:27:H3GGKBBXX:5:2226:17005:8348,J00121:27:H3GGKBBXX:5:1215:26859:2703,J00121:27:H3GGKBBXX:5:1111:12976:12093,J00121:27:H3GGKBBXX:5:2203:11688:12779,J00121:27:H3GGKBBXX:5:2109:28331:30995,J00121:27:H3GGKBBXX:5:1101:4422:48087,J00121:27:H3GGKBBXX:5:1126:10896:28463,J00121:27:H3GGKBBXX:5:2222:6015:33229,J00121:27:H3GGKBBXX:5:1207:27052:30151,J00121:27:H3GGKBBXX:5:2214:25763:47928,J00121:27:H3GGKBBXX:5:1104:14346:20129,J00121:27:H3GGKBBXX:5:2115:26088:5868,J00121:27:H3GGKBBXX:5:1221:16691:12163,J00121:27:H3GGKBBXX:5:1214:21734:46188,J00121:27:H3GGKBBXX:5:1209:4127:30521,J00121:27:H3GGKBBXX:5:2225:5396:42390,J00121:27:H3GGKBBXX:5:2125:24393:47946,J00121:27:H3GGKBBXX:5:2212:11606:20867,J00121:27:H3GGKBBXX:5:2209:4350:9666,J00121:27:H3GGKBBXX:5:2206:26910:4901,J00121:27:H3GGKBBXX:5:1104:17797:2756,J00121:27:H3GGKBBXX:5:1226:24099:20041,J00121:27:H3GGKBBXX:5:2103:7121:15381,J00121:27:H3GGKBBXX:5:1101:25154:2387,J00121:27:H3GGKBBXX:5:1205:29965:39629,J00121:27:H3GGKBBXX:5:1202:19076:2826,J00121:27:H3GGKBBXX:5:2215:8663:32402,J00121:27:H3GGKBBXX:5:2207:27691:14062,J00121:27:H3GGKBBXX:5:2215:2382:37871,J00121:27:H3GGKBBXX:5:1113:24890:48561,J00121:27:H3GGKBBXX:5:2116:13535:46926,J00121:27:H3GGKBBXX:5:2212:8075:33527,J00121:27:H3GGKBBXX:5:1202:18994:3213,J00121:27:H3GGKBBXX:5:1105:5091:24032,J00121:27:H3GGKBBXX:5:2106:8866:16260;sequence=TACAGATAGTCAAAAGTCTTTTTTTAAATTATTGTTTTTTATAGATTTATATGATGAACTTTTTTAAATGTTGAATAATGACCAAATTTGCAAAAACTCAAAATCAGAATTTAAAGCCTG;start=75247;subtype=IES;support_ref=2;support_variant=37;type=IES;
scaffold51_31_with_IES	MILORD	internal_eliminated_sequence	76728	76756	.	.	.	ID=MILORD.31.76728.76756;Name=MILORD.31.76728.76756;bounded_by_ta=TRUE;common_boundary=Both;end=76756;ies_id=IESPGM.PTET51.1.31.74595;ies_left_dist=0;ies_min_dist=0;ies_right_dist=0;junction_seq=ttacatctgtagttgTActctaattgaaatta;read_names=J00121:27:H3GGKBBXX:5:2220:16630:21061,J00121:27:H3GGKBBXX:5:1125:8176:44886,J00121:27:H3GGKBBXX:5:1224:26189:36745,J00121:27:H3GGKBBXX:5:2206:3123:26424,J00121:27:H3GGKBBXX:5:2117:23977:16067,J00121:27:H3GGKBBXX:5:2115:24464:2598,J00121:27:H3GGKBBXX:5:1111:21572:26424,J00121:27:H3GGKBBXX:5:2213:6888:18212,J00121:27:H3GGKBBXX:5:2215:15838:36042,J00121:27:H3GGKBBXX:5:1208:23835:40860,J00121:27:H3GGKBBXX:5:2103:29995:32015,J00121:27:H3GGKBBXX:5:1125:26403:16964,J00121:27:H3GGKBBXX:5:2209:22445:35145,J00121:27:H3GGKBBXX:5:1111:21552:26670,J00121:27:H3GGKBBXX:5:1222:10561:41106,J00121:27:H3GGKBBXX:5:2102:19613:20428,J00121:27:H3GGKBBXX:5:1208:12814:43251,J00121:27:H3GGKBBXX:5:2223:25134:1824,J00121:27:H3GGKBBXX:5:2213:29965:27320,J00121:27:H3GGKBBXX:5:1117:14174:15926,J00121:27:H3GGKBBXX:5:2116:6512:13693,J00121:27:H3GGKBBXX:5:1109:12713:20181,J00121:27:H3GGKBBXX:5:1109:20933:29079,J00121:27:H3GGKBBXX:5:2110:6928:24190,J00121:27:H3GGKBBXX:5:2226:31548:15961,J00121:27:H3GGKBBXX:5:2205:27651:29219,J00121:27:H3GGKBBXX:5:1218:10855:21993,J00121:27:H3GGKBBXX:5:1221:4553:47682,J00121:27:H3GGKBBXX:5:2102:18791:44851;sequence=TATGGTTACGAGTGTGAGTACTTTGATTA;start=76728;subtype=IES;support_ref=0;support_variant=29;type=IES;
scaffold51_31_with_IES	MILORD	internal_eliminated_sequence	78069	78097	.	.	.	ID=MILORD.31.78069.78097;Name=MILORD.31.78069.78097;bounded_by_ta=TRUE;common_boundary=Both;end=78097;ies_id=IESPGM.PTET51.1.31.75907;ies_left_dist=0;ies_min_dist=0;ies_right_dist=0;junction_seq=accttggttctaaagTAttcatttattgagtc;read_names=J00121:27:H3GGKBBXX:5:2215:8217:43585,J00121:27:H3GGKBBXX:5:1221:4858:44693,J00121:27:H3GGKBBXX:5:1211:20791:45361,J00121:27:H3GGKBBXX:5:1210:8816:12269,J00121:27:H3GGKBBXX:5:1101:7699:4743,J00121:27:H3GGKBBXX:5:1203:4665:40702,J00121:27:H3GGKBBXX:5:1110:13758:5147,J00121:27:H3GGKBBXX:5:2101:22526:41932,J00121:27:H3GGKBBXX:5:2222:11657:9877,J00121:27:H3GGKBBXX:5:2109:10348:17983,J00121:27:H3GGKBBXX:5:2216:19948:12849,J00121:27:H3GGKBBXX:5:1209:14489:27127,J00121:27:H3GGKBBXX:5:2217:14418:46240,J00121:27:H3GGKBBXX:5:1128:21836:43761,J00121:27:H3GGKBBXX:5:1112:23876:43638,J00121:27:H3GGKBBXX:5:1228:10551:22204,J00121:27:H3GGKBBXX:5:1203:23825:36306,J00121:27:H3GGKBBXX:5:2128:31507:43497,J00121:27:H3GGKBBXX:5:1207:11424:24982,J00121:27:H3GGKBBXX:5:1228:16386:36569,J00121:27:H3GGKBBXX:5:2221:30249:24929,J00121:27:H3GGKBBXX:5:1201:4553:8330,J00121:27:H3GGKBBXX:5:1109:21826:40860,J00121:27:H3GGKBBXX:5:2228:11769:25017,J00121:27:H3GGKBBXX:5:2227:25905:13851,J00121:27:H3GGKBBXX:5:2202:26301:8945,J00121:27:H3GGKBBXX:5:2203:9678:29343,J00121:27:H3GGKBBXX:5:1107:12297:21008,J00121:27:H3GGKBBXX:5:1219:16528:3371,J00121:27:H3GGKBBXX:5:2111:21024:24982,J00121:27:H3GGKBBXX:5:1206:20161:32068,J00121:27:H3GGKBBXX:5:2114:14164:42143,J00121:27:H3GGKBBXX:5:1118:23033:39189,J00121:27:H3GGKBBXX:5:2211:7354:12761,J00121:27:H3GGKBBXX:5:2212:11850:3565,J00121:27:H3GGKBBXX:5:1228:13311:30187,J00121:27:H3GGKBBXX:5:2223:21308:3143,J00121:27:H3GGKBBXX:5:2211:21268:20691,J00121:27:H3GGKBBXX:5:2214:25164:46188,J00121:27:H3GGKBBXX:5:2103:12408:26371,J00121:27:H3GGKBBXX:5:1212:7689:46891,J00121:27:H3GGKBBXX:5:2117:15026:3899,J00121:27:H3GGKBBXX:5:2217:10429:47172,J00121:27:H3GGKBBXX:5:2115:25997:42565,J00121:27:H3GGKBBXX:5:1220:24911:37308,J00121:27:H3GGKBBXX:5:1111:18274:32806,J00121:27:H3GGKBBXX:5:2214:6583:46311,J00121:27:H3GGKBBXX:5:1127:10754:48544,J00121:27:H3GGKBBXX:5:2227:28595:22450,J00121:27:H3GGKBBXX:5:2114:6268:42741,J00121:27:H3GGKBBXX:5:1103:14093:4004,J00121:27:H3GGKBBXX:5:2205:28595:27021,J00121:27:H3GGKBBXX:5:1208:16731:6888,J00121:27:H3GGKBBXX:5:2120:24221:9772,J00121:27:H3GGKBBXX:5:2228:32502:36323,J00121:27:H3GGKBBXX:5:1214:15270:2879,J00121:27:H3GGKBBXX:5:2125:24271:31347,J00121:27:H3GGKBBXX:5:2103:18122:38662,J00121:27:H3GGKBBXX:5:1113:11251:10229,J00121:27:H3GGKBBXX:5:2111:20831:42829,J00121:27:H3GGKBBXX:5:2228:11475:40438,J00121:27:H3GGKBBXX:5:2208:19390:11003;sequence=TATAAATCATTACCATTACTTATTAACTA;start=78069;subtype=IES;support_ref=9;support_variant=62;type=IES;
scaffold51_31_with_IES	MILORD	internal_eliminated_sequence	78733	78900	.	.	.	ID=MILORD.31.78733.78900;Name=MILORD.31.78733.78900;bounded_by_ta=TRUE;common_boundary=Both;end=78900;ies_id=IESPGM.PTET51.1.31.76542;ies_left_dist=0;ies_min_dist=0;ies_right_dist=0;junction_seq=tttgtcaaataaaatTAgaagaaaataccttc;read_names=J00121:27:H3GGKBBXX:5:1102:14702:34037,J00121:27:H3GGKBBXX:5:1220:10632:25193,J00121:27:H3GGKBBXX:5:1218:17533:36235,J00121:27:H3GGKBBXX:5:1225:27519:24736,J00121:27:H3GGKBBXX:5:1226:11109:16489,J00121:27:H3GGKBBXX:5:2223:14935:35813,J00121:27:H3GGKBBXX:5:1217:2341:46557,J00121:27:H3GGKBBXX:5:1117:28047:29272,J00121:27:H3GGKBBXX:5:2204:8542:25685,J00121:27:H3GGKBBXX:5:2107:20983:46012,J00121:27:H3GGKBBXX:5:2212:16153:45027,J00121:27:H3GGKBBXX:5:1228:14326:14115,J00121:27:H3GGKBBXX:5:2226:24556:38662,J00121:27:H3GGKBBXX:5:1122:24038:4145,J00121:27:H3GGKBBXX:5:1114:4635:22045,J00121:27:H3GGKBBXX:5:2112:23926:3600,J00121:27:H3GGKBBXX:5:2119:18142:1877,J00121:27:H3GGKBBXX:5:1225:13190:48368,J00121:27:H3GGKBBXX:5:1205:18670:38381,J00121:27:H3GGKBBXX:5:2219:8623:6624,J00121:27:H3GGKBBXX:5:1219:8055:48333,J00121:27:H3GGKBBXX:5:2101:14072:31294,J00121:27:H3GGKBBXX:5:1217:9577:34547,J00121:27:H3GGKBBXX:5:1207:19218:35321,J00121:27:H3GGKBBXX:5:1222:12540:47067,J00121:27:H3GGKBBXX:5:2223:19136:31804,J00121:27:H3GGKBBXX:5:2219:30157:24278,J00121:27:H3GGKBBXX:5:2126:12398:24032,J00121:27:H3GGKBBXX:5:1109:3234:44904,J00121:27:H3GGKBBXX:5:2201:19664:29131,J00121:27:H3GGKBBXX:5:2110:5690:34319,J00121:27:H3GGKBBXX:5:2116:25428:47594,J00121:27:H3GGKBBXX:5:1223:10389:46364,J00121:27:H3GGKBBXX:5:1214:13687:27320,J00121:27:H3GGKBBXX:5:1219:7019:47524,J00121:27:H3GGKBBXX:5:1115:11485:47067,J00121:27:H3GGKBBXX:5:2226:13738:34231,J00121:27:H3GGKBBXX:5:2205:16812:46276,J00121:27:H3GGKBBXX:5:2209:15716:3582,J00121:27:H3GGKBBXX:5:2226:15037:3354,J00121:27:H3GGKBBXX:5:2218:30279:4796,J00121:27:H3GGKBBXX:5:1218:20791:7556;sequence=TACAGCTAAACTAATATCTTTTTCTTAGACTTTTATTTATTTAAATTATTATGCAAAATTATTTACTTATTTAGATGATTTTTAAAATTGGGTTAAACTTTTATCATAAATCAATGATTATATTAAATTATGATGTGTTTTATTTTAAAAAATCATTGGCTTTATGTG;start=78733;subtype=IES;support_ref=0;support_variant=42;type=IES;
scaffold51_31_with_IES	MILORD	internal_eliminated_sequence	82028	82102	.	.	.	ID=MILORD.31.82028.82102;Name=MILORD.31.82028.82102;bounded_by_ta=TRUE;common_boundary=Both;end=82102;ies_id=IESPGM.PTET51.1.31.79669;ies_left_dist=0;ies_min_dist=0;ies_right_dist=0;junction_seq=ttctcccaaacctggTAttattctgcttaaag;read_names=J00121:27:H3GGKBBXX:5:1202:4330:36112,J00121:27:H3GGKBBXX:5:1203:9749:2176,J00121:27:H3GGKBBXX:5:1225:29467:29940,J00121:27:H3GGKBBXX:5:1223:23845:1666,J00121:27:H3GGKBBXX:5:1218:23470:14871,J00121:27:H3GGKBBXX:5:1108:12215:24771,J00121:27:H3GGKBBXX:5:2106:32329:48192,J00121:27:H3GGKBBXX:5:1126:20425:40965,J00121:27:H3GGKBBXX:5:1105:9638:48227,J00121:27:H3GGKBBXX:5:1222:20953:47295,J00121:27:H3GGKBBXX:5:1218:17310:13095,J00121:27:H3GGKBBXX:5:1109:29335:16207,J00121:27:H3GGKBBXX:5:2207:13220:14766,J00121:27:H3GGKBBXX:5:1210:9770:14062,J00121:27:H3GGKBBXX:5:2104:26047:19548,J00121:27:H3GGKBBXX:5:2109:26098:38381,J00121:27:H3GGKBBXX:5:1205:6593:43304,J00121:27:H3GGKBBXX:5:1210:16467:35514,J00121:27:H3GGKBBXX:5:1123:12662:36728,J00121:27:H3GGKBBXX:5:2105:28178:10405,J00121:27:H3GGKBBXX:5:1111:11434:46451,J00121:27:H3GGKBBXX:5:1116:20557:29413,J00121:27:H3GGKBBXX:5:2226:20770:31540,J00121:27:H3GGKBBXX:5:1102:19796:31927,J00121:27:H3GGKBBXX:5:1111:11424:46469,J00121:27:H3GGKBBXX:5:2202:22698:43779,J00121:27:H3GGKBBXX:5:1218:30086:3336,J00121:27:H3GGKBBXX:5:1215:4076:35110,J00121:27:H3GGKBBXX:5:1217:2960:18792,J00121:27:H3GGKBBXX:5:2205:27661:9649,J00121:27:H3GGKBBXX:5:1113:12743:47278,J00121:27:H3GGKBBXX:5:1219:12682:3178,J00121:27:H3GGKBBXX:5:1201:19096:18757,J00121:27:H3GGKBBXX:5:1216:9770:26265,J00121:27:H3GGKBBXX:5:1109:23571:4673,J00121:27:H3GGKBBXX:5:1205:3904:34354,J00121:27:H3GGKBBXX:5:1121:14326:30011,J00121:27:H3GGKBBXX:5:1215:4909:36235,J00121:27:H3GGKBBXX:5:1121:6837:27373,J00121:27:H3GGKBBXX:5:2103:16934:20217,J00121:27:H3GGKBBXX:5:1102:25286:43585,J00121:27:H3GGKBBXX:5:2126:31030:22872,J00121:27:H3GGKBBXX:5:2224:10226:12954,J00121:27:H3GGKBBXX:5:1102:23551:46944,J00121:27:H3GGKBBXX:5:2215:28595:17139,J00121:27:H3GGKBBXX:5:2213:30736:4356,J00121:27:H3GGKBBXX:5:1223:12987:4620,J00121:27:H3GGKBBXX:5:2206:24637:46997,J00121:27:H3GGKBBXX:5:2120:25905:37167,J00121:27:H3GGKBBXX:5:2107:18558:28129,J00121:27:H3GGKBBXX:5:1219:12692:3160,J00121:27:H3GGKBBXX:5:1217:8998:13886,J00121:27:H3GGKBBXX:5:2207:5446:6607,J00121:27:H3GGKBBXX:5:1121:22475:1332,J00121:27:H3GGKBBXX:5:1127:6502:29536,J00121:27:H3GGKBBXX:5:1128:22729:35567,J00121:27:H3GGKBBXX:5:1126:16153:8770,J00121:27:H3GGKBBXX:5:2122:32522:38539,J00121:27:H3GGKBBXX:5:2109:11129:43673,J00121:27:H3GGKBBXX:5:2123:12702:14221,J00121:27:H3GGKBBXX:5:2211:10480:39453;sequence=TATAGAATTGCTTAATATTTTAGCTAATTTCTTTGAAAATAAACTAAATTAAATCAATATAATTTACAATCTCTA;start=82028;subtype=IES;support_ref=4;support_variant=61;type=IES;
scaffold51_31_with_IES	MILORD	internal_eliminated_sequence	82564	82589	.	.	.	ID=MILORD.31.82564.82589;Name=MILORD.31.82564.82589;bounded_by_ta=TRUE;common_boundary=Both;end=82589;ies_id=IESPGM.PTET51.1.31.80130;ies_left_dist=0;ies_min_dist=0;ies_right_dist=0;junction_seq=ttgatgcaattgactTAatttaaagaatagaa;read_names=J00121:27:H3GGKBBXX:5:2117:6705:4180,J00121:27:H3GGKBBXX:5:2120:6015:36288,J00121:27:H3GGKBBXX:5:1219:2453:12251,J00121:27:H3GGKBBXX:5:1213:5061:2176,J00121:27:H3GGKBBXX:5:1226:32370:8981,J00121:27:H3GGKBBXX:5:2108:29782:14097,J00121:27:H3GGKBBXX:5:1121:4472:42653,J00121:27:H3GGKBBXX:5:1225:10125:27619,J00121:27:H3GGKBBXX:5:2204:18477:39453,J00121:27:H3GGKBBXX:5:2208:2189:5745,J00121:27:H3GGKBBXX:5:2113:16478:12779,J00121:27:H3GGKBBXX:5:1218:21095:28551,J00121:27:H3GGKBBXX:5:1106:19735:21061,J00121:27:H3GGKBBXX:5:2222:8542:43620,J00121:27:H3GGKBBXX:5:2207:29894:30362,J00121:27:H3GGKBBXX:5:2218:15321:26775,J00121:27:H3GGKBBXX:5:1110:10906:35796,J00121:27:H3GGKBBXX:5:2213:21389:19496,J00121:27:H3GGKBBXX:5:2111:17381:29571;sequence=TATAGTGTTATTACTCAATCTATTTA;start=82564;subtype=IES;support_ref=0;support_variant=19;type=IES;
scaffold51_31_with_IES	MILORD	internal_eliminated_sequence	82678	82721	.	.	.	ID=MILORD.31.82678.82721;Name=MILORD.31.82678.82721;bounded_by_ta=TRUE;common_boundary=Both;end=82721;ies_id=IESPGM.PTET51.1.31.80218;ies_left_dist=0;ies_min_dist=0;ies_right_dist=0;junction_seq=actaaattatcattcTAaattacttattccat;read_names=J00121:27:H3GGKBBXX:5:1213:5954:13464,J00121:27:H3GGKBBXX:5:1102:28493:35321,J00121:27:H3GGKBBXX:5:2214:15696:31822,J00121:27:H3GGKBBXX:5:1203:1154:12110,J00121:27:H3GGKBBXX:5:2104:20933:16559,J00121:27:H3GGKBBXX:5:1201:24139:21096,J00121:27:H3GGKBBXX:5:2227:28726:18634,J00121:27:H3GGKBBXX:5:2202:26423:47876,J00121:27:H3GGKBBXX:5:2214:16021:31787,J00121:27:H3GGKBBXX:5:2107:21795:28674,J00121:27:H3GGKBBXX:5:1204:26179:17737,J00121:27:H3GGKBBXX:5:1111:28178:7662,J00121:27:H3GGKBBXX:5:1107:2767:31294,J00121:27:H3GGKBBXX:5:2214:10541:40754,J00121:27:H3GGKBBXX:5:2216:20293:10563,J00121:27:H3GGKBBXX:5:2207:5629:1824,J00121:27:H3GGKBBXX:5:1208:29528:8734,J00121:27:H3GGKBBXX:5:1114:20303:1965,J00121:27:H3GGKBBXX:5:2216:6806:11495,J00121:27:H3GGKBBXX:5:1224:4797:17298,J00121:27:H3GGKBBXX:5:1225:6258:29184,J00121:27:H3GGKBBXX:5:1207:27499:41581;sequence=TATACTCAAGATTTAATTTCTTATTAATATTAATAATTGAATTA;start=82678;subtype=IES;support_ref=3;support_variant=22;type=IES;
scaffold51_31_with_IES	MILORD	internal_eliminated_sequence	82858	83003	.	.	.	ID=MILORD.31.82858.83003;Name=MILORD.31.82858.83003;bounded_by_ta=TRUE;common_boundary=Both;end=83003;ies_id=IESPGM.PTET51.1.31.80354;ies_left_dist=0;ies_min_dist=0;ies_right_dist=0;junction_seq=tgatgcttattccaaTAtcaatttttaaatta;read_names=J00121:27:H3GGKBBXX:5:2111:25296:11952,J00121:27:H3GGKBBXX:5:1205:16183:25070,J00121:27:H3GGKBBXX:5:1104:4797:34459,J00121:27:H3GGKBBXX:5:2124:15290:15117,J00121:27:H3GGKBBXX:5:2111:1722:23083,J00121:27:H3GGKBBXX:5:2211:7507:17597,J00121:27:H3GGKBBXX:5:1115:15442:17983,J00121:27:H3GGKBBXX:5:1211:7090:3442,J00121:27:H3GGKBBXX:5:2225:32197:4708,J00121:27:H3GGKBBXX:5:2223:18487:37396,J00121:27:H3GGKBBXX:5:2123:11079:18792,J00121:27:H3GGKBBXX:5:1103:11048:8435,J00121:27:H3GGKBBXX:5:2207:18477:44552,J00121:27:H3GGKBBXX:5:2110:15686:41510,J00121:27:H3GGKBBXX:5:2102:6969:23733,J00121:27:H3GGKBBXX:5:1128:13910:24472,J00121:27:H3GGKBBXX:5:1127:28838:4655,J00121:27:H3GGKBBXX:5:1221:20161:13394,J00121:27:H3GGKBBXX:5:1120:26118:41721,J00121:27:H3GGKBBXX:5:2107:22181:48474,J00121:27:H3GGKBBXX:5:2217:3873:36763,J00121:27:H3GGKBBXX:5:1116:27630:1402,J00121:27:H3GGKBBXX:5:1103:2879:2721,J00121:27:H3GGKBBXX:5:2205:12601:39400,J00121:27:H3GGKBBXX:5:2213:24434:48087,J00121:27:H3GGKBBXX:5:2217:21714:20902,J00121:27:H3GGKBBXX:5:1202:18254:42442,J00121:27:H3GGKBBXX:5:1102:24170:22661,J00121:27:H3GGKBBXX:5:2122:15909:36306,J00121:27:H3GGKBBXX:5:1113:26788:8981,J00121:27:H3GGKBBXX:5:1216:16275:18405,J00121:27:H3GGKBBXX:5:1219:27306:28235,J00121:27:H3GGKBBXX:5:2124:20212:30749,J00121:27:H3GGKBBXX:5:1228:5416:17491,J00121:27:H3GGKBBXX:5:1113:11576:2211,J00121:27:H3GGKBBXX:5:2121:15676:45256,J00121:27:H3GGKBBXX:5:2112:1712:10264,J00121:27:H3GGKBBXX:5:2216:20182:34635,J00121:27:H3GGKBBXX:5:1125:13129:34477;sequence=TACAGCGATATTGAATACTTTTATGATTAGCTTTTTGCTTTAAACTAAATCTTGAAAGTCCTAAAATTCTGTGTCCAGAATCAATTGAATTAGTAAATAACTCTAAAATAAATTTAAGAAAAAACCAAACAAAAAATTTTTGACTG;start=82858;subtype=IES;support_ref=0;support_variant=39;type=IES;
scaffold51_31_with_IES	MILORD	internal_eliminated_sequence	83344	83372	.	.	.	ID=MILORD.31.83344.83372;Name=MILORD.31.83344.83372;bounded_by_ta=TRUE;common_boundary=None;end=83372;ies_id=IESPGM.PTET51.1.31.80354;ies_left_dist=-486;ies_min_dist=369;ies_right_dist=-369;junction_seq=atttattggtttaagTAattctctttttttaa;read_names=J00121:27:H3GGKBBXX:5:2113:11749:8031;sequence=TATAATACTTCAATTATTGGATCAAATTA;start=83344;subtype=MAC;support_ref=115;support_variant=1;type=CRYPTIC;
scaffold51_31_with_IES	MILORD	internal_eliminated_sequence	84525	84592	.	.	.	ID=MILORD.31.84525.84592;Name=MILORD.31.84525.84592;bounded_by_ta=TRUE;common_boundary=Both;end=84592;ies_id=IESPGM.PTET51.1.31.81875;ies_left_dist=0;ies_min_dist=0;ies_right_dist=0;junction_seq=tttgtatgatggcttTAtttacttcttatatc;read_names=J00121:27:H3GGKBBXX:5:1215:21166:8066,J00121:27:H3GGKBBXX:5:1205:10642:14766,J00121:27:H3GGKBBXX:5:2214:25266:13834,J00121:27:H3GGKBBXX:5:1115:14133:4110,J00121:27:H3GGKBBXX:5:1114:18842:10124,J00121:27:H3GGKBBXX:5:1204:23916:29114,J00121:27:H3GGKBBXX:5:1105:1915:40262,J00121:27:H3GGKBBXX:5:1218:21816:18370,J00121:27:H3GGKBBXX:5:1114:18862:10124,J00121:27:H3GGKBBXX:5:1118:7162:20304,J00121:27:H3GGKBBXX:5:2120:17736:15944,J00121:27:H3GGKBBXX:5:1212:26260:7046,J00121:27:H3GGKBBXX:5:1206:17462:2105,J00121:27:H3GGKBBXX:5:1203:7953:47067,J00121:27:H3GGKBBXX:5:1114:8034:19777,J00121:27:H3GGKBBXX:5:2220:30208:18247,J00121:27:H3GGKBBXX:5:2216:6228:10071,J00121:27:H3GGKBBXX:5:2208:28158:39348,J00121:27:H3GGKBBXX:5:2124:22079:15838,J00121:27:H3GGKBBXX:5:1222:21927:30802,J00121:27:H3GGKBBXX:5:2228:4878:40965,J00121:27:H3GGKBBXX:5:2220:9841:27408,J00121:27:H3GGKBBXX:5:2202:26656:12409,J00121:27:H3GGKBBXX:5:2101:21268:13588,J00121:27:H3GGKBBXX:5:2112:24008:14467,J00121:27:H3GGKBBXX:5:1122:11505:26740,J00121:27:H3GGKBBXX:5:2124:30492:9280,J00121:27:H3GGKBBXX:5:2222:8369:45643,J00121:27:H3GGKBBXX:5:2119:28798:32543,J00121:27:H3GGKBBXX:5:1106:12530:24296,J00121:27:H3GGKBBXX:5:1121:17969:47647,J00121:27:H3GGKBBXX:5:1208:30705:33000;sequence=TACACTTGAAATCAATAAAAATTATTATAGAATTGATAAATTATTAAACAAATTTTTTAATCCAACTT;start=84525;subtype=IES;support_ref=2;support_variant=32;type=IES;
scaffold51_31_with_IES	MILORD	internal_eliminated_sequence	90533	91444	.	.	.	ID=MILORD.31.90533.91444;Name=MILORD.31.90533.91444;bounded_by_ta=TRUE;common_boundary=RIGHT;end=91444;ies_id=IESPGM.PTET51.1.31.88340;ies_left_dist=525;ies_min_dist=0;ies_right_dist=0;junction_seq=atatatttgtttaaaTAtgagaaaaagtcttt;read_names=J00121:27:H3GGKBBXX:5:1110:21095:34037,J00121:27:H3GGKBBXX:5:1218:23551:10616;sequence=TATTGTAGGGTTGAGAATAAATCTTAAAATTAAAATCTTATGGAGGAGTTGAATAATGTTTCAAAACTAAATAATTCTGTCTTAAAATCTCGTATAATCTTTTTAGTTACTCTTAAAAATTTCAATTATTTTTGAAAGTTTAGTTGAAGAGAGGGCTTTAAGTAGAGTTATCCTCTTAATCATACTGCTAAATAAACCTTCATAGTTATCTTAAGATCAAAAAGTAGAGTTTTAGTAAGATAAGTTAATTTGAGGTGAGAAAGAATTTTGTTGTGTTATCATGATGATAACATACTAAATAATTAATGATATTGCCTATTTAAATTTTGTTGGCTGACGTATTATCGAGAGATAAAAGTATGTTGGCCTAAGAGTATTAAGCTTTATTATTTACTACAATTTCATAAACTCATGCCCATTCTCGCTGATTTAAAATATTAAGTTGAACTATAAATGAAGAAACAATAGTCTAATAGAGTTGGTCCAAGTCCGAAAGAGAAGGTGATGTTCCTCACGCGTGTTTTGTATTGCTGGATTAAAATTTAAGTAAAATTAACTATATGCGGCCGTAATTTCGAATCAAGAATTTTCATTAGATCAGAAAAAATAATTTCTGATTAATTAACCATTTATAGTTTTATTTTATAAACATCGTAATTTTCAATTTATATTAGTTAATTTTGATTTAACTTTACAGAATTGATGGCTGATAACAACAAAAATATCTAATTGCTTTTCGTGCACTCAAATTTGGTAATAATAAAAGGATTTCAACAATTTACATATTTATTTTATGGTTACTTCATTATATTCTTATTAATAACATCTCCATGCATAGGTTACCTAGAAATATATCTTCAACATTTAAAAGTTTAAAAAACAATAAAAATTGATTTTTATTTAATCTTGCAA;start=90533;subtype=PARTIAL_EXTERNAL;support_ref=216;support_variant=2;type=ALTERNATIVE;
scaffold51_31_with_IES	MILORD	internal_eliminated_sequence	91058	91444	.	.	.	ID=MILORD.31.91058.91444;Name=MILORD.31.91058.91444;bounded_by_ta=TRUE;common_boundary=Both;end=91444;ies_id=IESPGM.PTET51.1.31.88340;ies_left_dist=0;ies_min_dist=0;ies_right_dist=0;junction_seq=ctcacgcgtgttttgTAtgagaaaaagtcttt;read_names=J00121:27:H3GGKBBXX:5:2107:6847:45537,J00121:27:H3GGKBBXX:5:1228:12033:39084,J00121:27:H3GGKBBXX:5:2117:15909:8840,J00121:27:H3GGKBBXX:5:2107:24708:18142,J00121:27:H3GGKBBXX:5:2120:15940:12620,J00121:27:H3GGKBBXX:5:2120:21359:27145,J00121:27:H3GGKBBXX:5:2212:28869:47682,J00121:27:H3GGKBBXX:5:1202:11931:33352,J00121:27:H3GGKBBXX:5:1115:26565:25791,J00121:27:H3GGKBBXX:5:2127:16204:23135,J00121:27:H3GGKBBXX:5:1211:17695:46258,J00121:27:H3GGKBBXX:5:2122:30726:19496,J00121:27:H3GGKBBXX:5:1203:17310:5147,J00121:27:H3GGKBBXX:5:2219:17553:47419,J00121:27:H3GGKBBXX:5:1126:9171:3037,J00121:27:H3GGKBBXX:5:1211:17350:46293,J00121:27:H3GGKBBXX:5:2225:10967:23698,J00121:27:H3GGKBBXX:5:2213:25327:1420,J00121:27:H3GGKBBXX:5:2201:26139:16893,J00121:27:H3GGKBBXX:5:1202:17015:28938,J00121:27:H3GGKBBXX:5:2113:14793:37923,J00121:27:H3GGKBBXX:5:1218:24058:43673;sequence=TATTGCTGGATTAAAATTTAAGTAAAATTAACTATATGCGGCCGTAATTTCGAATCAAGAATTTTCATTAGATCAGAAAAAATAATTTCTGATTAATTAACCATTTATAGTTTTATTTTATAAACATCGTAATTTTCAATTTATATTAGTTAATTTTGATTTAACTTTACAGAATTGATGGCTGATAACAACAAAAATATCTAATTGCTTTTCGTGCACTCAAATTTGGTAATAATAAAAGGATTTCAACAATTTACATATTTATTTTATGGTTACTTCATTATATTCTTATTAATAACATCTCCATGCATAGGTTACCTAGAAATATATCTTCAACATTTAAAAGTTTAAAAAACAATAAAAATTGATTTTTATTTAATCTTGCAA;start=91058;subtype=IES;support_ref=2;support_variant=22;type=IES;
scaffold51_31_with_IES	MILORD	internal_eliminated_sequence	97100	97261	.	.	.	ID=MILORD.31.97100.97261;Name=MILORD.31.97100.97261;bounded_by_ta=TRUE;common_boundary=RIGHT;end=97261;ies_id=IESPGM.PTET51.1.31.93997;ies_left_dist=2;ies_min_dist=0;ies_right_dist=0;junction_seq=tgtatgttttgatcaTAatattttatatgcga;read_names=J00121:27:H3GGKBBXX:5:1228:15828:26177,J00121:27:H3GGKBBXX:5:1218:11576:22256,J00121:27:H3GGKBBXX:5:2107:26311:31224,J00121:27:H3GGKBBXX:5:1123:15189:41704,J00121:27:H3GGKBBXX:5:1117:13423:46557;sequence=TATACAGACATTACGGAATACATTTTATCCCTTAATTAAATAAACTTTCTTAGAATTCATGGCCCTTAATTGATTGTTTTATTAACAGTTTTAATTAAATGAGAAAAGTATTACAAAATTTATTAGAAAACTGTGATTTTAAAATAATCCTAAGATTGAGTG;start=97100;subtype=PARTIAL_EXTERNAL;support_ref=2;support_variant=5;type=ALTERNATIVE;
scaffold51_31_with_IES	MILORD	internal_eliminated_sequence	97102	97261	.	.	.	ID=MILORD.31.97102.97261;Name=MILORD.31.97102.97261;bounded_by_ta=TRUE;common_boundary=Both;end=97261;ies_id=IESPGM.PTET51.1.31.93997;ies_left_dist=0;ies_min_dist=0;ies_right_dist=0;junction_seq=tatgttttgatcataTAatattttatatgcga;read_names=J00121:27:H3GGKBBXX:5:2101:30847:14467,J00121:27:H3GGKBBXX:5:2211:14072:38679,J00121:27:H3GGKBBXX:5:1126:13037:14590,J00121:27:H3GGKBBXX:5:1212:11008:17649,J00121:27:H3GGKBBXX:5:1212:7679:38082;sequence=TACAGACATTACGGAATACATTTTATCCCTTAATTAAATAAACTTTCTTAGAATTCATGGCCCTTAATTGATTGTTTTATTAACAGTTTTAATTAAATGAGAAAAGTATTACAAAATTTATTAGAAAACTGTGATTTTAAAATAATCCTAAGATTGAGTG;start=97102;subtype=IES;support_ref=0;support_variant=5;type=IES;
scaffold51_31_with_IES	MILORD	internal_eliminated_sequence	99096	99208	.	.	.	ID=MILORD.31.99096.99208;Name=MILORD.31.99096.99208;bounded_by_ta=TRUE;common_boundary=Both;end=99208;ies_id=IESPGM.PTET51.1.31.95831;ies_left_dist=0;ies_min_dist=0;ies_right_dist=0;junction_seq=aaaattagaatcaaaTAgcaataatcataaag;read_names=J00121:27:H3GGKBBXX:5:1213:12916:18880,J00121:27:H3GGKBBXX:5:2123:21217:10159,J00121:27:H3GGKBBXX:5:2226:21582:3618,J00121:27:H3GGKBBXX:5:1219:6928:41387,J00121:27:H3GGKBBXX:5:2220:18609:43198,J00121:27:H3GGKBBXX:5:1222:16143:14449,J00121:27:H3GGKBBXX:5:1128:20456:15909,J00121:27:H3GGKBBXX:5:1117:17452:21078,J00121:27:H3GGKBBXX:5:1204:12753:31505,J00121:27:H3GGKBBXX:5:2207:28666:45115,J00121:27:H3GGKBBXX:5:1116:26058:22626,J00121:27:H3GGKBBXX:5:1105:30726:10915,J00121:27:H3GGKBBXX:5:2127:31223:26723,J00121:27:H3GGKBBXX:5:1127:20994:4848,J00121:27:H3GGKBBXX:5:2219:24616:11513,J00121:27:H3GGKBBXX:5:1102:27610:38785,J00121:27:H3GGKBBXX:5:1227:11830:44429,J00121:27:H3GGKBBXX:5:2218:23104:23311,J00121:27:H3GGKBBXX:5:1219:21734:23399,J00121:27:H3GGKBBXX:5:2209:21217:21447,J00121:27:H3GGKBBXX:5:2215:2879:45344,J00121:27:H3GGKBBXX:5:2226:28838:46997,J00121:27:H3GGKBBXX:5:2228:30817:8119,J00121:27:H3GGKBBXX:5:1101:20537:45942,J00121:27:H3GGKBBXX:5:2218:22922:23030,J00121:27:H3GGKBBXX:5:1215:15524:7504,J00121:27:H3GGKBBXX:5:1214:2798:32121,J00121:27:H3GGKBBXX:5:1223:8724:4549,J00121:27:H3GGKBBXX:5:1201:17168:15205,J00121:27:H3GGKBBXX:5:1102:11292:16911,J00121:27:H3GGKBBXX:5:2109:14793:11266,J00121:27:H3GGKBBXX:5:1215:23541:10317,J00121:27:H3GGKBBXX:5:2216:14407:10247,J00121:27:H3GGKBBXX:5:1223:26890:35356,J00121:27:H3GGKBBXX:5:1109:12083:49124,J00121:27:H3GGKBBXX:5:2217:14103:30362,J00121:27:H3GGKBBXX:5:2114:27458:10915,J00121:27:H3GGKBBXX:5:2107:3397:3090,J00121:27:H3GGKBBXX:5:1118:17300:5657,J00121:27:H3GGKBBXX:5:1217:5883:40385,J00121:27:H3GGKBBXX:5:2228:32410:12216,J00121:27:H3GGKBBXX:5:1120:12540:11442,J00121:27:H3GGKBBXX:5:1218:4553:5095,J00121:27:H3GGKBBXX:5:1203:24616:38697,J00121:27:H3GGKBBXX:5:2128:20882:19918,J00121:27:H3GGKBBXX:5:1221:14773:15662,J00121:27:H3GGKBBXX:5:2223:22526:10247,J00121:27:H3GGKBBXX:5:1213:14702:43673,J00121:27:H3GGKBBXX:5:2102:19004:39875,J00121:27:H3GGKBBXX:5:1212:16640:24243,J00121:27:H3GGKBBXX:5:2205:28838:3987,J00121:27:H3GGKBBXX:5:1116:5375:32050,J00121:27:H3GGKBBXX:5:2227:27976:40403,J00121:27:H3GGKBBXX:5:1117:6329:16647,J00121:27:H3GGKBBXX:5:2205:16884:11935,J00121:27:H3GGKBBXX:5:2118:24170:9825,J00121:27:H3GGKBBXX:5:2216:24160:2176,J00121:27:H3GGKBBXX:5:1223:10663:35831,J00121:27:H3GGKBBXX:5:1126:8897:38785,J00121:27:H3GGKBBXX:5:2102:25033:42267,J00121:27:H3GGKBBXX:5:1121:19644:38978,J00121:27:H3GGKBBXX:5:1115:12540:29624,J00121:27:H3GGKBBXX:5:2103:7334:3934,J00121:27:H3GGKBBXX:5:2124:27559:27795,J00121:27:H3GGKBBXX:5:2212:13108:36763,J00121:27:H3GGKBBXX:5:2212:13098:36675;sequence=TATTATTAAATGTAATTATTTTTATTATTTTTTTTTAATACAATTTACAAAATTATTTTAATGAAAATTTCTTATTAATAAAATTAAGGGGGATATCCCTTATAAATGCATAA;start=99096;subtype=IES;support_ref=0;support_variant=66;type=IES;
scaffold51_31_with_IES	MILORD	internal_eliminated_sequence	103365	103390	.	.	.	ID=MILORD.31.103365.103390;Name=MILORD.31.103365.103390;bounded_by_ta=TRUE;common_boundary=LEFT;end=103390;ies_id=IESPGM.PTET51.1.31.99837;ies_left_dist=0;ies_min_dist=0;ies_right_dist=2;junction_seq=tcaatatttggataaTAtacctacaaatttcc;read_names=J00121:27:H3GGKBBXX:5:1103:22881:26863,J00121:27:H3GGKBBXX:5:2228:20517:36903;sequence=TATAGTAATAAAGATTTGAGATGACC;start=103365;subtype=PARTIAL_INTERNAL;support_ref=0;support_variant=2;type=ALTERNATIVE;
scaffold51_31_with_IES	MILORD	internal_eliminated_sequence	103365	103392	.	.	.	ID=MILORD.31.103365.103392;Name=MILORD.31.103365.103392;bounded_by_ta=TRUE;common_boundary=Both;end=103392;ies_id=IESPGM.PTET51.1.31.99837;ies_left_dist=0;ies_min_dist=0;ies_right_dist=0;junction_seq=tcaatatttggataaTAcctacaaatttccaa;read_names=J00121:27:H3GGKBBXX:5:1213:15047:22397,J00121:27:H3GGKBBXX:5:1219:21613:26318,J00121:27:H3GGKBBXX:5:1103:20395:47067,J00121:27:H3GGKBBXX:5:1212:8572:46557,J00121:27:H3GGKBBXX:5:2203:18528:19249,J00121:27:H3GGKBBXX:5:2208:26788:15065,J00121:27:H3GGKBBXX:5:2109:25844:21307,J00121:27:H3GGKBBXX:5:2125:29812:3987,J00121:27:H3GGKBBXX:5:1201:16376:47172,J00121:27:H3GGKBBXX:5:1222:26707:39998,J00121:27:H3GGKBBXX:5:1124:18873:39189,J00121:27:H3GGKBBXX:5:1217:10186:34407,J00121:27:H3GGKBBXX:5:2103:19461:29202,J00121:27:H3GGKBBXX:5:1117:15138:18581,J00121:27:H3GGKBBXX:5:2113:6715:38662;sequence=TATAGTAATAAAGATTTGAGATGACCTA;start=103365;subtype=IES;support_ref=0;support_variant=15;type=IES;
scaffold51_31_with_IES	MILORD	internal_eliminated_sequence	106859	106977	.	.	.	ID=MILORD.31.106859.106977;Name=MILORD.31.106859.106977;bounded_by_ta=TRUE;common_boundary=Both;end=106977;ies_id=IESPGM.PTET51.1.31.103303;ies_left_dist=0;ies_min_dist=0;ies_right_dist=0;junction_seq=tatctcttttaatgaTAtctatgtaacaactt;read_names=J00121:27:H3GGKBBXX:5:1118:28229:38170,J00121:27:H3GGKBBXX:5:1116:6928:27250,J00121:27:H3GGKBBXX:5:1109:15006:12128,J00121:27:H3GGKBBXX:5:1117:27093:19847,J00121:27:H3GGKBBXX:5:1210:16802:26459,J00121:27:H3GGKBBXX:5:2111:17604:5939,J00121:27:H3GGKBBXX:5:2204:19684:35989,J00121:27:H3GGKBBXX:5:2108:26098:35848,J00121:27:H3GGKBBXX:5:2104:13139:40684,J00121:27:H3GGKBBXX:5:2206:5893:28340,J00121:27:H3GGKBBXX:5:2211:20780:31171,J00121:27:H3GGKBBXX:5:1221:26484:5112,J00121:27:H3GGKBBXX:5:1127:20902:36798,J00121:27:H3GGKBBXX:5:1108:29954:7715,J00121:27:H3GGKBBXX:5:2214:26991:34864,J00121:27:H3GGKBBXX:5:2116:29569:6800,J00121:27:H3GGKBBXX:5:2219:8105:43040,J00121:27:H3GGKBBXX:5:2207:25915:43480,J00121:27:H3GGKBBXX:5:2215:27976:21342,J00121:27:H3GGKBBXX:5:1101:7253:4251,J00121:27:H3GGKBBXX:5:1124:11647:22028,J00121:27:H3GGKBBXX:5:1111:13443:15821,J00121:27:H3GGKBBXX:5:1119:21207:37220,J00121:27:H3GGKBBXX:5:1106:20060:48245,J00121:27:H3GGKBBXX:5:2221:28726:11495,J00121:27:H3GGKBBXX:5:2207:29620:27356,J00121:27:H3GGKBBXX:5:2224:22303:8981,J00121:27:H3GGKBBXX:5:1203:14235:46346,J00121:27:H3GGKBBXX:5:2105:24068:14432,J00121:27:H3GGKBBXX:5:1216:8724:4655,J00121:27:H3GGKBBXX:5:2104:3995:12146,J00121:27:H3GGKBBXX:5:2211:8359:12251,J00121:27:H3GGKBBXX:5:2122:24373:18265,J00121:27:H3GGKBBXX:5:1227:24160:4989,J00121:27:H3GGKBBXX:5:2102:4827:46575,J00121:27:H3GGKBBXX:5:2221:14651:10774,J00121:27:H3GGKBBXX:5:2120:24840:23856,J00121:27:H3GGKBBXX:5:2224:22181:8875,J00121:27:H3GGKBBXX:5:2211:32096:11917,J00121:27:H3GGKBBXX:5:2209:16894:44236,J00121:27:H3GGKBBXX:5:2119:29477:39277,J00121:27:H3GGKBBXX:5:2215:5629:43322,J00121:27:H3GGKBBXX:5:1202:7141:32543,J00121:27:H3GGKBBXX:5:1208:23683:12427,J00121:27:H3GGKBBXX:5:2209:5822:28498,J00121:27:H3GGKBBXX:5:1122:4553:24437,J00121:27:H3GGKBBXX:5:2224:3194:22643,J00121:27:H3GGKBBXX:5:1216:23774:47155,J00121:27:H3GGKBBXX:5:1219:9851:12304,J00121:27:H3GGKBBXX:5:2209:28138:46979,J00121:27:H3GGKBBXX:5:2107:6877:31839,J00121:27:H3GGKBBXX:5:2113:18426:23716,J00121:27:H3GGKBBXX:5:1125:24342:24964,J00121:27:H3GGKBBXX:5:2218:5467:30204,J00121:27:H3GGKBBXX:5:2109:9881:27443,J00121:27:H3GGKBBXX:5:1225:9810:47612,J00121:27:H3GGKBBXX:5:2224:11951:11829,J00121:27:H3GGKBBXX:5:1112:13453:7046,J00121:27:H3GGKBBXX:5:1228:7801:19091,J00121:27:H3GGKBBXX:5:2225:10500:16278,J00121:27:H3GGKBBXX:5:1120:16021:19478,J00121:27:H3GGKBBXX:5:2227:26301:15944,J00121:27:H3GGKBBXX:5:2110:7507:30292,J00121:27:H3GGKBBXX:5:1222:3386:8101,J00121:27:H3GGKBBXX:5:1209:10663:38679,J00121:27:H3GGKBBXX:5:1112:20902:2791,J00121:27:H3GGKBBXX:5:1120:23937:40860,J00121:27:H3GGKBBXX:5:1221:18345:45309,J00121:27:H3GGKBBXX:5:2220:6451:15698,J00121:27:H3GGKBBXX:5:2115:24068:5956,J00121:27:H3GGKBBXX:5:1204:14113:31962,J00121:27:H3GGKBBXX:5:1222:7324:15240,J00121:27:H3GGKBBXX:5:1119:15199:6941,J00121:27:H3GGKBBXX:5:2211:32238:8119,J00121:27:H3GGKBBXX:5:1209:11982:18001,J00121:27:H3GGKBBXX:5:1124:28676:9719,J00121:27:H3GGKBBXX:5:1206:13108:5816;sequence=TACAGGAATATGTCTTTTAATCTATTCAATCATTGTAGAAATTTTATAAAATATAATTATTTATGTAATAATACCTTTAAGAACTTTAAAAAAATTAAAATAAAACCGAAAATTAATTG;start=106859;subtype=IES;support_ref=0;support_variant=77;type=IES;
scaffold51_31_with_IES	MILORD	internal_eliminated_sequence	109166	109192	.	.	.	ID=MILORD.31.109166.109192;Name=MILORD.31.109166.109192;bounded_by_ta=TRUE;common_boundary=Both;end=109192;ies_id=IESPGM.PTET51.1.31.105491;ies_left_dist=0;ies_min_dist=0;ies_right_dist=0;junction_seq=ttaaagttaaaggagTAttgaaggttttaacg;read_names=J00121:27:H3GGKBBXX:5:1219:4208:2633,J00121:27:H3GGKBBXX:5:1115:5639:39893,J00121:27:H3GGKBBXX:5:2202:18274:7029,J00121:27:H3GGKBBXX:5:1217:22810:7574,J00121:27:H3GGKBBXX:5:1103:27103:40789,J00121:27:H3GGKBBXX:5:1215:29366:35040,J00121:27:H3GGKBBXX:5:1124:10642:43673,J00121:27:H3GGKBBXX:5:1221:19816:19584,J00121:27:H3GGKBBXX:5:1202:20080:13781,J00121:27:H3GGKBBXX:5:2111:9729:7134,J00121:27:H3GGKBBXX:5:1111:6451:22801,J00121:27:H3GGKBBXX:5:2104:17919:16120,J00121:27:H3GGKBBXX:5:1122:21085:25650,J00121:27:H3GGKBBXX:5:1222:25296:25105,J00121:27:H3GGKBBXX:5:2226:4016:28674,J00121:27:H3GGKBBXX:5:2208:29579:8787,J00121:27:H3GGKBBXX:5:1112:28554:14010,J00121:27:H3GGKBBXX:5:2115:14458:37730,J00121:27:H3GGKBBXX:5:2222:18670:32472,J00121:27:H3GGKBBXX:5:1105:20273:26810,J00121:27:H3GGKBBXX:5:2205:24444:16665,J00121:27:H3GGKBBXX:5:1101:14610:1595,J00121:27:H3GGKBBXX:5:2220:12215:22415;sequence=TATAAACTATAAAATATTATTGATCTA;start=109166;subtype=IES;support_ref=6;support_variant=23;type=IES;
scaffold51_31_with_IES	MILORD	internal_eliminated_sequence	121632	121728	.	.	.	ID=MILORD.31.121632.121728;Name=MILORD.31.121632.121728;bounded_by_ta=TRUE;common_boundary=Both;end=121728;ies_id=IESPGM.PTET51.1.31.117930;ies_left_dist=0;ies_min_dist=0;ies_right_dist=0;junction_seq=caaatgcatgaatgaTAttacggtaatcatct;read_names=J00121:27:H3GGKBBXX:5:2113:19238:26986,J00121:27:H3GGKBBXX:5:1216:24870:46205,J00121:27:H3GGKBBXX:5:2103:3376:11530,J00121:27:H3GGKBBXX:5:1224:9262:47436,J00121:27:H3GGKBBXX:5:2110:14367:48614,J00121:27:H3GGKBBXX:5:2219:15919:6361,J00121:27:H3GGKBBXX:5:2201:24353:31804,J00121:27:H3GGKBBXX:5:2128:25702:10968,J00121:27:H3GGKBBXX:5:2106:3508:18687,J00121:27:H3GGKBBXX:5:1226:14712:43058,J00121:27:H3GGKBBXX:5:1220:5548:23628,J00121:27:H3GGKBBXX:5:1217:9638:31488,J00121:27:H3GGKBBXX:5:2119:32573:41370,J00121:27:H3GGKBBXX:5:2223:26606:20023,J00121:27:H3GGKBBXX:5:1218:11383:11161,J00121:27:H3GGKBBXX:5:2102:24139:15293,J00121:27:H3GGKBBXX:5:1114:26362:9895,J00121:27:H3GGKBBXX:5:1202:4787:28147,J00121:27:H3GGKBBXX:5:2211:2280:2809,J00121:27:H3GGKBBXX:5:2216:3498:34002,J00121:27:H3GGKBBXX:5:1203:5203:18388,J00121:27:H3GGKBBXX:5:1117:23419:14889,J00121:27:H3GGKBBXX:5:1128:4148:8752,J00121:27:H3GGKBBXX:5:2221:10937:24384,J00121:27:H3GGKBBXX:5:2212:12408:15926,J00121:27:H3GGKBBXX:5:2213:18040:24419,J00121:27:H3GGKBBXX:5:2105:24769:46873,J00121:27:H3GGKBBXX:5:2215:20831:11390,J00121:27:H3GGKBBXX:5:1223:13362:18529,J00121:27:H3GGKBBXX:5:2214:16386:16102,J00121:27:H3GGKBBXX:5:2215:16894:10897,J00121:27:H3GGKBBXX:5:2107:26403:48755,J00121:27:H3GGKBBXX:5:2111:22780:42407,J00121:27:H3GGKBBXX:5:1106:13088:32156,J00121:27:H3GGKBBXX:5:1103:18558:38082,J00121:27:H3GGKBBXX:5:1122:24495:24454,J00121:27:H3GGKBBXX:5:2210:12012:14326,J00121:27:H3GGKBBXX:5:1218:22800:21377,J00121:27:H3GGKBBXX:5:1104:11170:2387,J00121:27:H3GGKBBXX:5:2225:12297:43867,J00121:27:H3GGKBBXX:5:1126:7557:11214,J00121:27:H3GGKBBXX:5:2120:23520:19671,J00121:27:H3GGKBBXX:5:2209:27296:26951,J00121:27:H3GGKBBXX:5:1101:20973:48104,J00121:27:H3GGKBBXX:5:1107:27773:12304,J00121:27:H3GGKBBXX:5:1219:7131:21342,J00121:27:H3GGKBBXX:5:2210:5812:24894,J00121:27:H3GGKBBXX:5:1203:27854:18458,J00121:27:H3GGKBBXX:5:1120:24545:5270,J00121:27:H3GGKBBXX:5:2220:25773:44500,J00121:27:H3GGKBBXX:5:1127:26768:10774,J00121:27:H3GGKBBXX:5:1107:14052:6431,J00121:27:H3GGKBBXX:5:2201:7060:45449,J00121:27:H3GGKBBXX:5:2222:16569:41106,J00121:27:H3GGKBBXX:5:1201:15585:16084,J00121:27:H3GGKBBXX:5:2104:13271:7363,J00121:27:H3GGKBBXX:5:1120:13342:39699,J00121:27:H3GGKBBXX:5:1127:29254:10440;sequence=TAAGATTGAATTATATGAATAATTTATTTTCAATTCTAAGTTTTACATATCCAAAGTATTAAACTTGAAAACCAAAGAAAAATTATATTATTAGCTA;start=121632;subtype=IES;support_ref=0;support_variant=58;type=IES;
scaffold51_31_with_IES	MILORD	internal_eliminated_sequence	131581	131642	.	.	.	ID=MILORD.31.131581.131642;Name=MILORD.31.131581.131642;bounded_by_ta=TRUE;common_boundary=Both;end=131642;ies_id=IESPGM.PTET51.1.31.127782;ies_left_dist=0;ies_min_dist=0;ies_right_dist=0;junction_seq=tattcaggttaataaTAtcaatggagaatttg;read_names=J00121:27:H3GGKBBXX:5:2228:19654:32103,J00121:27:H3GGKBBXX:5:2110:19898:12972,J00121:27:H3GGKBBXX:5:1121:15554:23663,J00121:27:H3GGKBBXX:5:2119:3549:40350,J00121:27:H3GGKBBXX:5:2104:12733:44025,J00121:27:H3GGKBBXX:5:1101:14661:43462,J00121:27:H3GGKBBXX:5:2118:14813:24947,J00121:27:H3GGKBBXX:5:2128:4787:36692,J00121:27:H3GGKBBXX:5:2210:10084:1947,J00121:27:H3GGKBBXX:5:1104:7517:28797,J00121:27:H3GGKBBXX:5:1220:3610:40104,J00121:27:H3GGKBBXX:5:1116:9100:47542,J00121:27:H3GGKBBXX:5:1127:5416:7820,J00121:27:H3GGKBBXX:5:2125:26159:26459,J00121:27:H3GGKBBXX:5:2217:13139:34424,J00121:27:H3GGKBBXX:5:1111:30563:14713,J00121:27:H3GGKBBXX:5:2224:15960:4954,J00121:27:H3GGKBBXX:5:2128:4807:36657,J00121:27:H3GGKBBXX:5:2206:17036:46311,J00121:27:H3GGKBBXX:5:1202:23054:27971,J00121:27:H3GGKBBXX:5:1128:9262:23698,J00121:27:H3GGKBBXX:5:1215:26555:31400,J00121:27:H3GGKBBXX:5:1217:7730:20234,J00121:27:H3GGKBBXX:5:1227:13565:39840,J00121:27:H3GGKBBXX:5:2225:13190:44605,J00121:27:H3GGKBBXX:5:1209:14306:35321,J00121:27:H3GGKBBXX:5:2108:6796:14326,J00121:27:H3GGKBBXX:5:1115:16427:3864,J00121:27:H3GGKBBXX:5:2108:28270:35110,J00121:27:H3GGKBBXX:5:1219:14407:45695,J00121:27:H3GGKBBXX:5:1227:29924:1332,J00121:27:H3GGKBBXX:5:1223:6350:39647,J00121:27:H3GGKBBXX:5:1227:23612:32736,J00121:27:H3GGKBBXX:5:2105:4624:4620,J00121:27:H3GGKBBXX:5:1116:1509:32244,J00121:27:H3GGKBBXX:5:2111:24211:13763,J00121:27:H3GGKBBXX:5:1108:25621:29958,J00121:27:H3GGKBBXX:5:2224:24119:39031,J00121:27:H3GGKBBXX:5:2219:12824:37994,J00121:27:H3GGKBBXX:5:1113:9455:30749,J00121:27:H3GGKBBXX:5:1203:14387:18687,J00121:27:H3GGKBBXX:5:2103:27235:42847;sequence=TACACTAAATAAGTCATAGTATTGAAATTTTAAATAAAAATAGAAAATTAGATTATGAAGTG;start=131581;subtype=IES;support_ref=2;support_variant=42;type=IES;
scaffold51_31_with_IES	MILORD	internal_eliminated_sequence	133105	133228	.	.	.	ID=MILORD.31.133105.133228;Name=MILORD.31.133105.133228;bounded_by_ta=TRUE;common_boundary=Both;end=133228;ies_id=IESPGM.PTET51.1.31.129244;ies_left_dist=0;ies_min_dist=0;ies_right_dist=0;junction_seq=aatcatttatgatgaTAtgatcaaagaattag;read_names=J00121:27:H3GGKBBXX:5:2105:26200:11337,J00121:27:H3GGKBBXX:5:2220:18690:39822,J00121:27:H3GGKBBXX:5:1204:14174:48983,J00121:27:H3GGKBBXX:5:1121:24241:10651,J00121:27:H3GGKBBXX:5:1213:7486:38697,J00121:27:H3GGKBBXX:5:2124:6471:9051,J00121:27:H3GGKBBXX:5:1214:21247:19003,J00121:27:H3GGKBBXX:5:2115:22353:31083,J00121:27:H3GGKBBXX:5:2106:6725:45115,J00121:27:H3GGKBBXX:5:1207:24596:34969,J00121:27:H3GGKBBXX:5:1104:15574:6783,J00121:27:H3GGKBBXX:5:1218:28798:25263,J00121:27:H3GGKBBXX:5:1101:15554:13113,J00121:27:H3GGKBBXX:5:2214:13555:44359,J00121:27:H3GGKBBXX:5:2220:22303:9227,J00121:27:H3GGKBBXX:5:1206:13200:37202,J00121:27:H3GGKBBXX:5:2215:8136:44113,J00121:27:H3GGKBBXX:5:2210:8877:5200,J00121:27:H3GGKBBXX:5:2220:18578:39770,J00121:27:H3GGKBBXX:5:2114:27407:20392,J00121:27:H3GGKBBXX:5:1218:27245:20533,J00121:27:H3GGKBBXX:5:2224:9881:5534,J00121:27:H3GGKBBXX:5:1216:5578:25263,J00121:27:H3GGKBBXX:5:2205:18619:26441,J00121:27:H3GGKBBXX:5:1126:16254:11231,J00121:27:H3GGKBBXX:5:2206:27965:19918,J00121:27:H3GGKBBXX:5:2118:13920:40420,J00121:27:H3GGKBBXX:5:1216:24200:30661,J00121:27:H3GGKBBXX:5:1207:5091:17878,J00121:27:H3GGKBBXX:5:2108:21389:21782,J00121:27:H3GGKBBXX:5:1114:18568:32015,J00121:27:H3GGKBBXX:5:1101:26139:17561,J00121:27:H3GGKBBXX:5:1219:5426:14836,J00121:27:H3GGKBBXX:5:2120:3305:30538,J00121:27:H3GGKBBXX:5:1128:25154:13957,J00121:27:H3GGKBBXX:5:1101:17695:44570,J00121:27:H3GGKBBXX:5:1116:10379:45678,J00121:27:H3GGKBBXX:5:2115:20446:16172,J00121:27:H3GGKBBXX:5:1112:4381:41405,J00121:27:H3GGKBBXX:5:1210:25712:49001,J00121:27:H3GGKBBXX:5:1112:24393:7855,J00121:27:H3GGKBBXX:5:2216:24332:32965,J00121:27:H3GGKBBXX:5:2220:18588:39752,J00121:27:H3GGKBBXX:5:1212:17706:36534,J00121:27:H3GGKBBXX:5:2128:16508:26195,J00121:27:H3GGKBBXX:5:1120:8714:5130,J00121:27:H3GGKBBXX:5:1204:26047:16102,J00121:27:H3GGKBBXX:5:1127:13839:21465,J00121:27:H3GGKBBXX:5:2222:6106:10774,J00121:27:H3GGKBBXX:5:1106:4624:5042,J00121:27:H3GGKBBXX:5:1113:9668:16278,J00121:27:H3GGKBBXX:5:1105:2808:22467,J00121:27:H3GGKBBXX:5:2217:8044:12128,J00121:27:H3GGKBBXX:5:2122:20385:29923,J00121:27:H3GGKBBXX:5:1117:30431:35198,J00121:27:H3GGKBBXX:5:2113:13504:33615,J00121:27:H3GGKBBXX:5:1126:21186:34301,J00121:27:H3GGKBBXX:5:2209:4381:14256,J00121:27:H3GGKBBXX:5:2204:15889:23540,J00121:27:H3GGKBBXX:5:2103:15341:29765,J00121:27:H3GGKBBXX:5:2116:8095:40772,J00121:27:H3GGKBBXX:5:1207:13423:32525,J00121:27:H3GGKBBXX:5:1222:13758:42987,J00121:27:H3GGKBBXX:5:1119:3711:40772,J00121:27:H3GGKBBXX:5:1215:30371:10932,J00121:27:H3GGKBBXX:5:1122:15605:12919,J00121:27:H3GGKBBXX:5:2116:29092:20076,J00121:27:H3GGKBBXX:5:1118:6512:24982,J00121:27:H3GGKBBXX:5:1217:28219:16243,J00121:27:H3GGKBBXX:5:1114:4229:40332,J00121:27:H3GGKBBXX:5:2112:19471:31998,J00121:27:H3GGKBBXX:5:2209:19248:11143,J00121:27:H3GGKBBXX:5:1116:7151:39031,J00121:27:H3GGKBBXX:5:2121:30807:43304,J00121:27:H3GGKBBXX:5:1125:21785:17860,J00121:27:H3GGKBBXX:5:2126:30005:25386,J00121:27:H3GGKBBXX:5:1215:29244:11055,J00121:27:H3GGKBBXX:5:1126:19055:34442,J00121:27:H3GGKBBXX:5:1124:17878:7644;sequence=TACAGTCAATAAGGAATTATATGTATAAATTCATTCATAGTTTTTAAAGTTGTAATTACATTATAAAATATAAAAAATATAAGCAAATTTAAGTAAAATCACAAATGGTTTATTTCTATGGCCT;start=133105;subtype=IES;support_ref=0;support_variant=79;type=IES;
scaffold51_31_with_IES	MILORD	internal_eliminated_sequence	136343	136423	.	.	.	ID=MILORD.31.136343.136423;Name=MILORD.31.136343.136423;bounded_by_ta=TRUE;common_boundary=None;end=136423;ies_id=IESPGM.PTET51.1.31.129244;ies_left_dist=-3238;ies_min_dist=3195;ies_right_dist=-3195;junction_seq=aaaaacctaaacaatTAatttaattgtacagg;read_names=J00121:27:H3GGKBBXX:5:2209:9008:48544;sequence=TATTGTTGGCATCCCAGATGAATTCGATTTAAATAAAATTATTAGATTTTGGAAAAAAGTAAATGAAATAACTAGTTATAG;start=136343;subtype=MAC;support_ref=120;support_variant=1;type=CRYPTIC;
scaffold51_31_with_IES	MILORD	internal_eliminated_sequence	138038	138165	.	.	.	ID=MILORD.31.138038.138165;Name=MILORD.31.138038.138165;bounded_by_ta=TRUE;common_boundary=None;end=138165;ies_id=IESPGM.PTET51.1.31.138212;ies_left_dist=4159;ies_min_dist=4075;ies_right_dist=4075;junction_seq=gacactttaatgtaaTAtaatttatcaatttc;read_names=J00121:27:H3GGKBBXX:5:1214:11586:33000;sequence=TAATATGAGTAGATATATTAAATTAACATACTATTTATTAGTATATAAAAATAAGAAAAATATGAATAAATTCATATATATATAGTCAATGTAATATTTGAAAATTTGGAGTTCATTATTGTTAAGCA;start=138038;subtype=MAC;support_ref=121;support_variant=1;type=CRYPTIC;
scaffold51_31_with_IES	MILORD	internal_eliminated_sequence	138118	138165	.	.	.	ID=MILORD.31.138118.138165;Name=MILORD.31.138118.138165;bounded_by_ta=TRUE;common_boundary=None;end=138165;ies_id=IESPGM.PTET51.1.31.138212;ies_left_dist=4079;ies_min_dist=4075;ies_right_dist=4075;junction_seq=ataaattcatatataTAtaatttatcaatttc;read_names=J00121:27:H3GGKBBXX:5:1117:15615:19373;sequence=TATAGTCAATGTAATATTTGAAAATTTGGAGTTCATTATTGTTAAGCA;start=138118;subtype=MAC;support_ref=111;support_variant=1;type=CRYPTIC;
scaffold51_31_with_IES	MILORD	internal_eliminated_sequence	142197	142240	.	.	.	ID=MILORD.31.142197.142240;Name=MILORD.31.142197.142240;bounded_by_ta=TRUE;common_boundary=Both;end=142240;ies_id=IESPGM.PTET51.1.31.138212;ies_left_dist=0;ies_min_dist=0;ies_right_dist=0;junction_seq=ttcttattcaatttcTAtttcttgactttaaa;read_names=J00121:27:H3GGKBBXX:5:1213:12926:23434,J00121:27:H3GGKBBXX:5:1122:7973:3283,J00121:27:H3GGKBBXX:5:1102:17218:41317,J00121:27:H3GGKBBXX:5:2120:21054:25562,J00121:27:H3GGKBBXX:5:2206:27204:6079,J00121:27:H3GGKBBXX:5:1225:10490:5816,J00121:27:H3GGKBBXX:5:2119:25753:41616,J00121:27:H3GGKBBXX:5:1224:6522:20779,J00121:27:H3GGKBBXX:5:1222:26200:12005,J00121:27:H3GGKBBXX:5:2117:15757:18951,J00121:27:H3GGKBBXX:5:1215:24068:37994,J00121:27:H3GGKBBXX:5:1201:10683:12445,J00121:27:H3GGKBBXX:5:1206:5000:13113,J00121:27:H3GGKBBXX:5:1203:16802:20726,J00121:27:H3GGKBBXX:5:1125:19542:35286,J00121:27:H3GGKBBXX:5:1228:16559:3389,J00121:27:H3GGKBBXX:5:1105:8024:23206,J00121:27:H3GGKBBXX:5:1204:11982:17087,J00121:27:H3GGKBBXX:5:2217:8998:28833,J00121:27:H3GGKBBXX:5:2218:8136:4303,J00121:27:H3GGKBBXX:5:1217:7892:27795,J00121:27:H3GGKBBXX:5:1214:23997:38222,J00121:27:H3GGKBBXX:5:2113:19563:11970;sequence=TATTATCGATATTTTTAATAATTAAAATTATAATTTTTTAAGTA;start=142197;subtype=IES;support_ref=9;support_variant=23;type=IES;
scaffold51_31_with_IES	MILORD	internal_eliminated_sequence	142497	142526	.	.	.	ID=MILORD.31.142497.142526;Name=MILORD.31.142497.142526;bounded_by_ta=TRUE;common_boundary=None;end=142526;ies_id=IESPGM.PTET51.1.31.138212;ies_left_dist=-300;ies_min_dist=286;ies_right_dist=-286;junction_seq=atttcttctgattatTAtggaacaacttgatt;read_names=J00121:27:H3GGKBBXX:5:1122:8460:4796;sequence=TATACTTATACTTTCTCAATTTCCTTATCT;start=142497;subtype=MAC;support_ref=124;support_variant=1;type=CRYPTIC;
scaffold51_31_with_IES	MILORD	internal_eliminated_sequence	142862	142890	.	.	.	ID=MILORD.31.142862.142890;Name=MILORD.31.142862.142890;bounded_by_ta=TRUE;common_boundary=Both;end=142890;ies_id=IESPGM.PTET51.1.31.138833;ies_left_dist=0;ies_min_dist=0;ies_right_dist=0;junction_seq=ttgatctgctccattTAcaacttaattgtgtt;read_names=J00121:27:H3GGKBBXX:5:2218:31872:35233,J00121:27:H3GGKBBXX:5:2208:6948:25421,J00121:27:H3GGKBBXX:5:2123:32684:9913,J00121:27:H3GGKBBXX:5:1124:15240:48016,J00121:27:H3GGKBBXX:5:2125:30391:25140,J00121:27:H3GGKBBXX:5:2115:1945:20621,J00121:27:H3GGKBBXX:5:1122:14773:25052,J00121:27:H3GGKBBXX:5:1103:3599:24964,J00121:27:H3GGKBBXX:5:2103:28158:39312,J00121:27:H3GGKBBXX:5:2216:21876:6308,J00121:27:H3GGKBBXX:5:1222:28574:28076,J00121:27:H3GGKBBXX:5:2126:21460:14660,J00121:27:H3GGKBBXX:5:1109:13230:48368,J00121:27:H3GGKBBXX:5:1218:4888:25052,J00121:27:H3GGKBBXX:5:1124:10927:27285,J00121:27:H3GGKBBXX:5:2222:27671:35901,J00121:27:H3GGKBBXX:5:2211:14549:47032,J00121:27:H3GGKBBXX:5:1204:28351:39541,J00121:27:H3GGKBBXX:5:1106:19664:34407,J00121:27:H3GGKBBXX:5:2108:29670:19847,J00121:27:H3GGKBBXX:5:2208:24302:23628,J00121:27:H3GGKBBXX:5:1111:27001:11425,J00121:27:H3GGKBBXX:5:2228:21714:48298,J00121:27:H3GGKBBXX:5:2211:19258:16964,J00121:27:H3GGKBBXX:5:2118:7912:32191,J00121:27:H3GGKBBXX:5:1225:6877:43234,J00121:27:H3GGKBBXX:5:1120:29295:17192,J00121:27:H3GGKBBXX:5:2102:12895:42020,J00121:27:H3GGKBBXX:5:2228:13372:19812,J00121:27:H3GGKBBXX:5:2217:3752:47735,J00121:27:H3GGKBBXX:5:2215:18355:24648,J00121:27:H3GGKBBXX:5:1128:13291:37572,J00121:27:H3GGKBBXX:5:1119:30736:35655,J00121:27:H3GGKBBXX:5:1212:6360:37484,J00121:27:H3GGKBBXX:5:1127:15818:6712,J00121:27:H3GGKBBXX:5:1224:6411:19566,J00121:27:H3GGKBBXX:5:2113:27894:11636,J00121:27:H3GGKBBXX:5:1120:18528:15522,J00121:27:H3GGKBBXX:5:2221:26200:47348;sequence=TATAGTCATAATAATATATACTTTAAGTA;start=142862;subtype=IES;support_ref=3;support_variant=39;type=IES;
scaffold51_31_with_IES	MILORD	internal_eliminated_sequence	146984	147044	.	.	.	ID=MILORD.31.146984.147044;Name=MILORD.31.146984.147044;bounded_by_ta=TRUE;common_boundary=Both;end=147044;ies_id=IESPGM.PTET51.1.31.142926;ies_left_dist=0;ies_min_dist=0;ies_right_dist=0;junction_seq=aaatttatgttcaagTAtaagttattctggtg;read_names=J00121:27:H3GGKBBXX:5:1218:3234:40825,J00121:27:H3GGKBBXX:5:1127:24302:1472,J00121:27:H3GGKBBXX:5:2213:18619:14906,J00121:27:H3GGKBBXX:5:2103:9394:7679,J00121:27:H3GGKBBXX:5:1110:21410:42952,J00121:27:H3GGKBBXX:5:1218:8603:23716,J00121:27:H3GGKBBXX:5:2227:29122:8277,J00121:27:H3GGKBBXX:5:2226:2301:2563,J00121:27:H3GGKBBXX:5:1127:28128:39506,J00121:27:H3GGKBBXX:5:2119:29518:6396,J00121:27:H3GGKBBXX:5:2219:22495:48315,J00121:27:H3GGKBBXX:5:2223:7466:21395,J00121:27:H3GGKBBXX:5:1206:14966:38398,J00121:27:H3GGKBBXX:5:2126:12601:44359,J00121:27:H3GGKBBXX:5:2103:28889:31329,J00121:27:H3GGKBBXX:5:1128:6644:48702,J00121:27:H3GGKBBXX:5:2118:21795:35567,J00121:27:H3GGKBBXX:5:1203:21044:26564,J00121:27:H3GGKBBXX:5:1209:16366:39172,J00121:27:H3GGKBBXX:5:1211:24109:42706,J00121:27:H3GGKBBXX:5:1203:7831:12110,J00121:27:H3GGKBBXX:5:1125:26961:10264,J00121:27:H3GGKBBXX:5:1218:23084:25949,J00121:27:H3GGKBBXX:5:2120:17056:11214,J00121:27:H3GGKBBXX:5:2207:14286:46223,J00121:27:H3GGKBBXX:5:1108:17827:42935,J00121:27:H3GGKBBXX:5:1108:3945:6220,J00121:27:H3GGKBBXX:5:1226:16772:35831,J00121:27:H3GGKBBXX:5:1128:10571:39225,J00121:27:H3GGKBBXX:5:1228:19197:5991,J00121:27:H3GGKBBXX:5:2218:10632:45977,J00121:27:H3GGKBBXX:5:2120:10703:2387,J00121:27:H3GGKBBXX:5:2208:24403:29044,J00121:27:H3GGKBBXX:5:1105:20953:30063,J00121:27:H3GGKBBXX:5:1208:6177:6114,J00121:27:H3GGKBBXX:5:1209:19421:28463,J00121:27:H3GGKBBXX:5:2209:23226:47436,J00121:27:H3GGKBBXX:5:2227:16975:10862,J00121:27:H3GGKBBXX:5:1223:11383:14713,J00121:27:H3GGKBBXX:5:2217:26920:11354,J00121:27:H3GGKBBXX:5:1204:26768:9719,J00121:27:H3GGKBBXX:5:2217:20740:44570,J00121:27:H3GGKBBXX:5:1217:6208:15487,J00121:27:H3GGKBBXX:5:1213:5467:33369,J00121:27:H3GGKBBXX:5:1103:4290:37484,J00121:27:H3GGKBBXX:5:2109:21004:39014,J00121:27:H3GGKBBXX:5:1109:21968:36218,J00121:27:H3GGKBBXX:5:2212:6319:15504,J00121:27:H3GGKBBXX:5:1101:18325:36763,J00121:27:H3GGKBBXX:5:1210:15442:13166,J00121:27:H3GGKBBXX:5:2107:14103:26986,J00121:27:H3GGKBBXX:5:2213:30766:10282,J00121:27:H3GGKBBXX:5:2118:20060:12515,J00121:27:H3GGKBBXX:5:1124:15980:22854,J00121:27:H3GGKBBXX:5:2114:26027:6325,J00121:27:H3GGKBBXX:5:2213:27549:16489,J00121:27:H3GGKBBXX:5:1214:28026:10880;sequence=TACAATTACAATATTATTATATAATAATTTTGAGCAATCATAAGATATTATGAATTGACTG;start=146984;subtype=IES;support_ref=6;support_variant=57;type=IES;
scaffold51_31_with_IES	MILORD	internal_eliminated_sequence	147642	147707	.	.	.	ID=MILORD.31.147642.147707;Name=MILORD.31.147642.147707;bounded_by_ta=TRUE;common_boundary=Both;end=147707;ies_id=IESPGM.PTET51.1.31.143523;ies_left_dist=0;ies_min_dist=0;ies_right_dist=0;junction_seq=ctaattttcaggtaaTAtcaaagagagatata;read_names=J00121:27:H3GGKBBXX:5:1203:24190:44113,J00121:27:H3GGKBBXX:5:1101:21085:16190,J00121:27:H3GGKBBXX:5:1123:23480:37044,J00121:27:H3GGKBBXX:5:2113:8704:37255,J00121:27:H3GGKBBXX:5:1222:3356:13007,J00121:27:H3GGKBBXX:5:1124:24444:4075,J00121:27:H3GGKBBXX:5:2226:25581:15574,J00121:27:H3GGKBBXX:5:2205:9283:46698,J00121:27:H3GGKBBXX:5:1124:27417:19320,J00121:27:H3GGKBBXX:5:1204:7740:14695,J00121:27:H3GGKBBXX:5:1206:6248:19531,J00121:27:H3GGKBBXX:5:2207:29335:7099,J00121:27:H3GGKBBXX:5:2210:5842:34301,J00121:27:H3GGKBBXX:5:1216:20750:43919,J00121:27:H3GGKBBXX:5:2123:12814:9104,J00121:27:H3GGKBBXX:5:2109:6076:22678,J00121:27:H3GGKBBXX:5:1111:27773:6747,J00121:27:H3GGKBBXX:5:2206:24251:37537,J00121:27:H3GGKBBXX:5:2216:29691:15416,J00121:27:H3GGKBBXX:5:2103:9181:40367,J00121:27:H3GGKBBXX:5:1204:23510:36183,J00121:27:H3GGKBBXX:5:1101:6461:28727,J00121:27:H3GGKBBXX:5:2111:18294:19197,J00121:27:H3GGKBBXX:5:1207:16549:24788,J00121:27:H3GGKBBXX:5:1115:24951:48772,J00121:27:H3GGKBBXX:5:2110:18578:40789,J00121:27:H3GGKBBXX:5:2204:25449:35567,J00121:27:H3GGKBBXX:5:1107:14478:14555,J00121:27:H3GGKBBXX:5:1107:8978:44623,J00121:27:H3GGKBBXX:5:1205:28209:35356,J00121:27:H3GGKBBXX:5:2226:23216:30679,J00121:27:H3GGKBBXX:5:2208:1925:40983,J00121:27:H3GGKBBXX:5:1102:13687:26019,J00121:27:H3GGKBBXX:5:1109:23338:46258,J00121:27:H3GGKBBXX:5:1219:13524:45115,J00121:27:H3GGKBBXX:5:1222:24830:18177,J00121:27:H3GGKBBXX:5:1128:27214:18968,J00121:27:H3GGKBBXX:5:2216:28534:21149,J00121:27:H3GGKBBXX:5:1110:28219:18107,J00121:27:H3GGKBBXX:5:2221:15240:5429,J00121:27:H3GGKBBXX:5:1122:5974:32701,J00121:27:H3GGKBBXX:5:1212:25601:37132,J00121:27:H3GGKBBXX:5:1225:15727:24841,J00121:27:H3GGKBBXX:5:1108:25875:45097,J00121:27:H3GGKBBXX:5:2222:12784:46680,J00121:27:H3GGKBBXX:5:2204:13880:31101,J00121:27:H3GGKBBXX:5:2226:26849:26564,J00121:27:H3GGKBBXX:5:1112:14032:29395,J00121:27:H3GGKBBXX:5:2107:31071:33563,J00121:27:H3GGKBBXX:5:1122:20303:8646,J00121:27:H3GGKBBXX:5:2106:30919:17227,J00121:27:H3GGKBBXX:5:1108:9323:16313,J00121:27:H3GGKBBXX:5:1201:25154:9631,J00121:27:H3GGKBBXX:5:2201:27813:18986,J00121:27:H3GGKBBXX:5:1105:14093:12234,J00121:27:H3GGKBBXX:5:2221:16802:16823,J00121:27:H3GGKBBXX:5:1205:19441:26459;sequence=TACAGAGGATTATGTTACATTTTTATATTATGATTTGCAATCTAAATCAAAGGTAAAATTTAACTG;start=147642;subtype=IES;support_ref=0;support_variant=57;type=IES;
scaffold51_31_with_IES	MILORD	internal_eliminated_sequence	147969	148101	.	.	.	ID=MILORD.31.147969.148101;Name=MILORD.31.147969.148101;bounded_by_ta=TRUE;common_boundary=Both;end=148101;ies_id=IESPGM.PTET51.1.31.143784;ies_left_dist=0;ies_min_dist=0;ies_right_dist=0;junction_seq=ctttagaaaatttagTAtcattttgatataat;read_names=J00121:27:H3GGKBBXX:5:1117:20821:29343,J00121:27:H3GGKBBXX:5:2108:5984:27057,J00121:27:H3GGKBBXX:5:2217:2321:5517,J00121:27:H3GGKBBXX:5:2120:18761:16524,J00121:27:H3GGKBBXX:5:2201:26129:41528,J00121:27:H3GGKBBXX:5:1224:28798:35567,J00121:27:H3GGKBBXX:5:1216:7557:45432,J00121:27:H3GGKBBXX:5:2117:24657:12743,J00121:27:H3GGKBBXX:5:1223:23916:24788,J00121:27:H3GGKBBXX:5:1123:25723:14133,J00121:27:H3GGKBBXX:5:2126:25479:10018,J00121:27:H3GGKBBXX:5:1214:10368:24876,J00121:27:H3GGKBBXX:5:1102:20527:38996,J00121:27:H3GGKBBXX:5:1106:21247:26599,J00121:27:H3GGKBBXX:5:2115:30391:36323,J00121:27:H3GGKBBXX:5:1221:9567:24929,J00121:27:H3GGKBBXX:5:1106:12956:15399,J00121:27:H3GGKBBXX:5:2225:9485:29360,J00121:27:H3GGKBBXX:5:2203:11129:29747,J00121:27:H3GGKBBXX:5:1225:28777:46082,J00121:27:H3GGKBBXX:5:2112:8907:39330,J00121:27:H3GGKBBXX:5:2211:7446:7961,J00121:27:H3GGKBBXX:5:1108:6776:11794,J00121:27:H3GGKBBXX:5:1223:14275:21166,J00121:27:H3GGKBBXX:5:1215:19918:27145,J00121:27:H3GGKBBXX:5:2207:27620:5218,J00121:27:H3GGKBBXX:5:2117:12073:30855,J00121:27:H3GGKBBXX:5:1111:14671:28991,J00121:27:H3GGKBBXX:5:2115:23460:5394,J00121:27:H3GGKBBXX:5:2215:23257:17913,J00121:27:H3GGKBBXX:5:1106:30411:36921,J00121:27:H3GGKBBXX:5:2111:24282:45432,J00121:27:H3GGKBBXX:5:1104:18964:7732;sequence=TATTGTAGATACCATTCAAAAAGTTCCTAAACTCATTTTGAAAATTAAATATGTTTATTTAGTTAAAAATTAGATTAATTTAATTTAAGACATCTATAATAAATTAATATATTTTGGTTTATTAATTAGACAA;start=147969;subtype=IES;support_ref=0;support_variant=33;type=IES;
scaffold51_31_with_IES	MILORD	internal_eliminated_sequence	149196	149310	.	.	.	ID=MILORD.31.149196.149310;Name=MILORD.31.149196.149310;bounded_by_ta=TRUE;common_boundary=Both;end=149310;ies_id=IESPGM.PTET51.1.31.144878;ies_left_dist=0;ies_min_dist=0;ies_right_dist=0;junction_seq=actgatattaagaagTAattacaagaattgca;read_names=J00121:27:H3GGKBBXX:5:2116:5781:5921,J00121:27:H3GGKBBXX:5:1127:7040:48438,J00121:27:H3GGKBBXX:5:2120:18111:3160,J00121:27:H3GGKBBXX:5:1215:5396:33633,J00121:27:H3GGKBBXX:5:1225:10186:34266,J00121:27:H3GGKBBXX:5:2109:25784:42829,J00121:27:H3GGKBBXX:5:1215:25743:30767,J00121:27:H3GGKBBXX:5:2224:26636:42618,J00121:27:H3GGKBBXX:5:2210:10622:41387,J00121:27:H3GGKBBXX:5:1210:7172:39172,J00121:27:H3GGKBBXX:5:2119:9161:6783,J00121:27:H3GGKBBXX:5:2209:15889:4092,J00121:27:H3GGKBBXX:5:1114:5172:24665,J00121:27:H3GGKBBXX:5:1109:9962:1525,J00121:27:H3GGKBBXX:5:1110:13758:19882,J00121:27:H3GGKBBXX:5:1107:25794:25966,J00121:27:H3GGKBBXX:5:1204:25672:47805,J00121:27:H3GGKBBXX:5:2206:27225:47295,J00121:27:H3GGKBBXX:5:1221:3792:44253,J00121:27:H3GGKBBXX:5:2224:10186:8348,J00121:27:H3GGKBBXX:5:1201:8440:15346,J00121:27:H3GGKBBXX:5:1106:18416:49019,J00121:27:H3GGKBBXX:5:2210:9161:11390,J00121:27:H3GGKBBXX:5:1218:26149:2633,J00121:27:H3GGKBBXX:5:1222:12956:13675,J00121:27:H3GGKBBXX:5:2121:22881:30415,J00121:27:H3GGKBBXX:5:1212:3934:41194,J00121:27:H3GGKBBXX:5:1122:15909:23540,J00121:27:H3GGKBBXX:5:1104:4361:39471,J00121:27:H3GGKBBXX:5:2211:10622:6958,J00121:27:H3GGKBBXX:5:1219:10602:47823,J00121:27:H3GGKBBXX:5:1223:24271:40561,J00121:27:H3GGKBBXX:5:2110:28493:12990,J00121:27:H3GGKBBXX:5:1128:14072:45467,J00121:27:H3GGKBBXX:5:1114:20567:14871,J00121:27:H3GGKBBXX:5:1209:24008:5288,J00121:27:H3GGKBBXX:5:1113:17330:7715,J00121:27:H3GGKBBXX:5:2208:27387:14238,J00121:27:H3GGKBBXX:5:2206:12449:39453,J00121:27:H3GGKBBXX:5:1208:22059:42249,J00121:27:H3GGKBBXX:5:1209:15706:1877,J00121:27:H3GGKBBXX:5:2216:13738:4303,J00121:27:H3GGKBBXX:5:1228:6705:22819,J00121:27:H3GGKBBXX:5:1123:4340:44429,J00121:27:H3GGKBBXX:5:1208:17269:44253,J00121:27:H3GGKBBXX:5:1217:12621:30081,J00121:27:H3GGKBBXX:5:2222:5457:17737,J00121:27:H3GGKBBXX:5:2210:23470:10792,J00121:27:H3GGKBBXX:5:2221:12926:23645,J00121:27:H3GGKBBXX:5:1221:1479:43585,J00121:27:H3GGKBBXX:5:1218:28737:3459,J00121:27:H3GGKBBXX:5:1228:17492:1736,J00121:27:H3GGKBBXX:5:1103:6137:20568,J00121:27:H3GGKBBXX:5:2122:18609:29624,J00121:27:H3GGKBBXX:5:1127:22110:31048,J00121:27:H3GGKBBXX:5:1225:12479:45309,J00121:27:H3GGKBBXX:5:2215:25530:31031,J00121:27:H3GGKBBXX:5:2110:26189:25843,J00121:27:H3GGKBBXX:5:2111:24342:16207,J00121:27:H3GGKBBXX:5:1125:18345:38592,J00121:27:H3GGKBBXX:5:1216:3021:28991,J00121:27:H3GGKBBXX:5:1212:30878:18951,J00121:27:H3GGKBBXX:5:1228:31517:3565,J00121:27:H3GGKBBXX:5:1206:30878:26723,J00121:27:H3GGKBBXX:5:2118:11485:33281,J00121:27:H3GGKBBXX:5:2220:15240:44816,J00121:27:H3GGKBBXX:5:1109:15422:30362,J00121:27:H3GGKBBXX:5:1206:28209:43163,J00121:27:H3GGKBBXX:5:1126:25915:14959;sequence=TATTGTGAATATGTATTGTATTTTATTAATTTGAGATGACATCTTTTTGAAATGATTATGATCATTAAATAAGATGTGTCCTAAATAAAATGCATATTATTATTTAAATTGATAA;start=149196;subtype=IES;support_ref=0;support_variant=69;type=IES;
scaffold51_31_with_IES	MILORD	internal_eliminated_sequence	168654	168681	.	.	.	ID=MILORD.31.168654.168681;Name=MILORD.31.168654.168681;bounded_by_ta=TRUE;common_boundary=Both;end=168681;ies_id=IESPGM.PTET51.1.31.164162;ies_left_dist=0;ies_min_dist=0;ies_right_dist=0;junction_seq=ggttatgtggtttatTAatattggttttggac;read_names=J00121:27:H3GGKBBXX:5:2120:15148:1859,J00121:27:H3GGKBBXX:5:1206:25662:36640,J00121:27:H3GGKBBXX:5:1215:6035:30732,J00121:27:H3GGKBBXX:5:1111:24860:14607,J00121:27:H3GGKBBXX:5:2113:25682:36816,J00121:27:H3GGKBBXX:5:1220:5548:46979,J00121:27:H3GGKBBXX:5:1128:8156:46645,J00121:27:H3GGKBBXX:5:1227:22952:27971,J00121:27:H3GGKBBXX:5:1203:27783:39471,J00121:27:H3GGKBBXX:5:1225:18548:28147,J00121:27:H3GGKBBXX:5:2213:4320:20937,J00121:27:H3GGKBBXX:5:2209:11606:30890,J00121:27:H3GGKBBXX:5:2223:16752:4989,J00121:27:H3GGKBBXX:5:1110:9039:42372,J00121:27:H3GGKBBXX:5:1114:29254:9244,J00121:27:H3GGKBBXX:5:1124:7385:10422,J00121:27:H3GGKBBXX:5:2221:21592:34442,J00121:27:H3GGKBBXX:5:1209:16752:28270,J00121:27:H3GGKBBXX:5:2110:15919:41352,J00121:27:H3GGKBBXX:5:1206:26108:15504,J00121:27:H3GGKBBXX:5:1102:14184:8981,J00121:27:H3GGKBBXX:5:2228:24982:33668,J00121:27:H3GGKBBXX:5:1102:15331:15539,J00121:27:H3GGKBBXX:5:2104:9394:40561,J00121:27:H3GGKBBXX:5:2109:5883:43445,J00121:27:H3GGKBBXX:5:1215:17239:14414,J00121:27:H3GGKBBXX:5:1220:12713:9209,J00121:27:H3GGKBBXX:5:1210:4929:35110,J00121:27:H3GGKBBXX:5:2119:32583:14625,J00121:27:H3GGKBBXX:5:2209:31304:29114,J00121:27:H3GGKBBXX:5:2208:22556:19795,J00121:27:H3GGKBBXX:5:1211:8207:12656,J00121:27:H3GGKBBXX:5:1120:15838:10792,J00121:27:H3GGKBBXX:5:1208:20851:24226,J00121:27:H3GGKBBXX:5:2228:2138:24331,J00121:27:H3GGKBBXX:5:1115:17817:29413,J00121:27:H3GGKBBXX:5:2221:29427:31101,J00121:27:H3GGKBBXX:5:1218:21785:15680,J00121:27:H3GGKBBXX:5:2204:6471:2404,J00121:27:H3GGKBBXX:5:2207:7628:3354,J00121:27:H3GGKBBXX:5:2121:16336:5042,J00121:27:H3GGKBBXX:5:2216:16153:29624,J00121:27:H3GGKBBXX:5:2102:15585:25474,J00121:27:H3GGKBBXX:5:1209:10003:5007,J00121:27:H3GGKBBXX:5:1115:19999:7486;sequence=TATAGTTTTTTTGCATTGATTCCTACTG;start=168654;subtype=IES;support_ref=0;support_variant=45;type=IES;
scaffold51_31_with_IES	MILORD	internal_eliminated_sequence	171495	171522	.	.	.	ID=MILORD.31.171495.171522;Name=MILORD.31.171495.171522;bounded_by_ta=TRUE;common_boundary=Both;end=171522;ies_id=IESPGM.PTET51.1.31.166975;ies_left_dist=0;ies_min_dist=0;ies_right_dist=0;junction_seq=ttccttagatgaattTAtactcatcctaaatt;read_names=J00121:27:H3GGKBBXX:5:2112:4269:34354,J00121:27:H3GGKBBXX:5:2112:20446:31048,J00121:27:H3GGKBBXX:5:2210:18710:40983,J00121:27:H3GGKBBXX:5:2110:22100:19882,J00121:27:H3GGKBBXX:5:1217:25773:39471,J00121:27:H3GGKBBXX:5:1111:3001:29202,J00121:27:H3GGKBBXX:5:1105:1874:14519,J00121:27:H3GGKBBXX:5:1218:23916:29466,J00121:27:H3GGKBBXX:5:1227:23632:24190,J00121:27:H3GGKBBXX:5:1115:9516:30292,J00121:27:H3GGKBBXX:5:2122:26474:16313,J00121:27:H3GGKBBXX:5:1112:14773:41581,J00121:27:H3GGKBBXX:5:1216:13697:7152,J00121:27:H3GGKBBXX:5:1215:24464:10370,J00121:27:H3GGKBBXX:5:2221:26291:13992,J00121:27:H3GGKBBXX:5:2108:10998:18405,J00121:27:H3GGKBBXX:5:1228:27641:12040,J00121:27:H3GGKBBXX:5:1120:3376:8365,J00121:27:H3GGKBBXX:5:1213:4614:42372,J00121:27:H3GGKBBXX:5:1215:10023:32719,J00121:27:H3GGKBBXX:5:2104:20618:43339,J00121:27:H3GGKBBXX:5:1212:23713:47542,J00121:27:H3GGKBBXX:5:2212:26717:7380,J00121:27:H3GGKBBXX:5:2214:7395:21061,J00121:27:H3GGKBBXX:5:1206:4756:21764,J00121:27:H3GGKBBXX:5:1201:2838:20058,J00121:27:H3GGKBBXX:5:1210:17005:24560,J00121:27:H3GGKBBXX:5:2124:30513:37343,J00121:27:H3GGKBBXX:5:1118:27823:11759,J00121:27:H3GGKBBXX:5:2119:26849:27619,J00121:27:H3GGKBBXX:5:2203:21186:48227,J00121:27:H3GGKBBXX:5:1105:5761:28920,J00121:27:H3GGKBBXX:5:1201:13788:36710,J00121:27:H3GGKBBXX:5:1214:16762:10704,J00121:27:H3GGKBBXX:5:1215:13047:23505,J00121:27:H3GGKBBXX:5:2216:22353:37976,J00121:27:H3GGKBBXX:5:1217:22191:45256,J00121:27:H3GGKBBXX:5:1127:29599:11917,J00121:27:H3GGKBBXX:5:2225:9120:43462,J00121:27:H3GGKBBXX:5:2122:25286:37326,J00121:27:H3GGKBBXX:5:1107:22617:30028;sequence=TATATGATTAAGAAAATTACTATTTGAT;start=171495;subtype=IES;support_ref=6;support_variant=41;type=IES;
scaffold51_31_with_IES	MILORD	internal_eliminated_sequence	173931	174055	.	.	.	ID=MILORD.31.173931.174055;Name=MILORD.31.173931.174055;bounded_by_ta=TRUE;common_boundary=Both;end=174055;ies_id=IESPGM.PTET51.1.31.169383;ies_left_dist=0;ies_min_dist=0;ies_right_dist=0;junction_seq=gaggaaatactgatcTAatagagatatgcaat;read_names=J00121:27:H3GGKBBXX:5:1113:10216:21658,J00121:27:H3GGKBBXX:5:1103:18385:10704,J00121:27:H3GGKBBXX:5:2225:6827:24823,J00121:27:H3GGKBBXX:5:2228:6867:10616,J00121:27:H3GGKBBXX:5:1105:23003:17825,J00121:27:H3GGKBBXX:5:1123:13139:13218,J00121:27:H3GGKBBXX:5:1204:5375:6554,J00121:27:H3GGKBBXX:5:2108:7466:25122,J00121:27:H3GGKBBXX:5:1222:19542:33633,J00121:27:H3GGKBBXX:5:2108:22719:26898,J00121:27:H3GGKBBXX:5:2111:6816:5991,J00121:27:H3GGKBBXX:5:1112:30431:43357,J00121:27:H3GGKBBXX:5:1115:20679:10282,J00121:27:H3GGKBBXX:5:1207:19969:35286,J00121:27:H3GGKBBXX:5:1110:16214:16542,J00121:27:H3GGKBBXX:5:2105:29092:37695,J00121:27:H3GGKBBXX:5:1111:4777:14168,J00121:27:H3GGKBBXX:5:1122:24586:25597,J00121:27:H3GGKBBXX:5:1117:12662:40315,J00121:27:H3GGKBBXX:5:1126:27154:17210,J00121:27:H3GGKBBXX:5:1123:19441:3776,J00121:27:H3GGKBBXX:5:1223:25114:18915,J00121:27:H3GGKBBXX:5:1124:5518:47630,J00121:27:H3GGKBBXX:5:2206:16802:7117,J00121:27:H3GGKBBXX:5:2225:23723:15733,J00121:27:H3GGKBBXX:5:1222:9506:45643,J00121:27:H3GGKBBXX:5:1217:21643:30767,J00121:27:H3GGKBBXX:5:1213:10368:14748,J00121:27:H3GGKBBXX:5:1223:21663:22678,J00121:27:H3GGKBBXX:5:2110:11830:41335,J00121:27:H3GGKBBXX:5:2227:17990:16137,J00121:27:H3GGKBBXX:5:2122:22171:38644,J00121:27:H3GGKBBXX:5:1219:18396:31505,J00121:27:H3GGKBBXX:5:2210:21328:21219,J00121:27:H3GGKBBXX:5:1107:20649:36745,J00121:27:H3GGKBBXX:5:1202:30817:30521,J00121:27:H3GGKBBXX:5:1111:20040:2141,J00121:27:H3GGKBBXX:5:2109:12154:34020,J00121:27:H3GGKBBXX:5:2110:16772:35655,J00121:27:H3GGKBBXX:5:2225:7030:24261,J00121:27:H3GGKBBXX:5:1118:18751:42812,J00121:27:H3GGKBBXX:5:2223:11647:45836,J00121:27:H3GGKBBXX:5:1116:12956:15504,J00121:27:H3GGKBBXX:5:1223:21998:23048,J00121:27:H3GGKBBXX:5:2213:15737:13711,J00121:27:H3GGKBBXX:5:1221:29904:27391,J00121:27:H3GGKBBXX:5:1215:27793:5130,J00121:27:H3GGKBBXX:5:2213:26585:15698,J00121:27:H3GGKBBXX:5:1204:22262:32859,J00121:27:H3GGKBBXX:5:2111:16762:17913;sequence=TATAGTCAATAAAAGAACCTTTTTGATTTCTTTAAAGAGTCTATATTCCTTATTGAATATATATAATGGGTATCAAATTTAATTTAATACTTATAATTTAACAATAAATTAAACTATTTCAAGTG;start=173931;subtype=IES;support_ref=0;support_variant=50;type=IES;
scaffold51_31_with_IES	MILORD	internal_eliminated_sequence	173931	174064	.	.	.	ID=MILORD.31.173931.174064;Name=MILORD.31.173931.174064;bounded_by_ta=TRUE;common_boundary=LEFT;end=174064;ies_id=IESPGM.PTET51.1.31.169383;ies_left_dist=0;ies_min_dist=0;ies_right_dist=-9;junction_seq=gaggaaatactgatcTAtgcaattacataaaa;read_names=J00121:27:H3GGKBBXX:5:1222:3772:26951;sequence=TATAGTCAATAAAAGAACCTTTTTGATTTCTTTAAAGAGTCTATATTCCTTATTGAATATATATAATGGGTATCAAATTTAATTTAATACTTATAATTTAACAATAAATTAAACTATTTCAAGTGTAATAGAGA;start=173931;subtype=PARTIAL_EXTERNAL;support_ref=0;support_variant=1;type=ALTERNATIVE;
scaffold51_31_with_IES	MILORD	internal_eliminated_sequence	175067	175121	.	.	.	ID=MILORD.31.175067.175121;Name=MILORD.31.175067.175121;bounded_by_ta=TRUE;common_boundary=Both;end=175121;ies_id=IESPGM.PTET51.1.31.170394;ies_left_dist=0;ies_min_dist=0;ies_right_dist=0;junction_seq=cttcttcatgttcgaTAtcattagctcttatt;read_names=J00121:27:H3GGKBBXX:5:1215:23642:13623,J00121:27:H3GGKBBXX:5:2221:7212:15399,J00121:27:H3GGKBBXX:5:2104:5812:45045,J00121:27:H3GGKBBXX:5:1115:28777:2158,J00121:27:H3GGKBBXX:5:1216:11160:45801,J00121:27:H3GGKBBXX:5:2201:26463:33105,J00121:27:H3GGKBBXX:5:2116:29731:3741,J00121:27:H3GGKBBXX:5:2218:9019:11917,J00121:27:H3GGKBBXX:5:1220:8927:36376,J00121:27:H3GGKBBXX:5:2113:22780:9948,J00121:27:H3GGKBBXX:5:2115:16153:43093,J00121:27:H3GGKBBXX:5:2213:12733:21447,J00121:27:H3GGKBBXX:5:2115:2229:15944,J00121:27:H3GGKBBXX:5:1119:28584:4075,J00121:27:H3GGKBBXX:5:2224:16011:37361,J00121:27:H3GGKBBXX:5:1221:18751:20234,J00121:27:H3GGKBBXX:5:2228:16934:19091,J00121:27:H3GGKBBXX:5:1216:9993:17192,J00121:27:H3GGKBBXX:5:1227:31182:14062,J00121:27:H3GGKBBXX:5:2217:17594:45731,J00121:27:H3GGKBBXX:5:1216:10916:16753,J00121:27:H3GGKBBXX:5:2208:11931:36833,J00121:27:H3GGKBBXX:5:2214:10094:1719,J00121:27:H3GGKBBXX:5:2110:6492:21746;sequence=TACAGACTGATTTTTATAGTAAAATAATAAAATTTTGAACTTAATTATTTAAGTG;start=175067;subtype=IES;support_ref=0;support_variant=24;type=IES;
scaffold51_31_with_IES	MILORD	internal_eliminated_sequence	175494	175560	.	.	.	ID=MILORD.31.175494.175560;Name=MILORD.31.175494.175560;bounded_by_ta=TRUE;common_boundary=LEFT;end=175560;ies_id=IESPGM.PTET51.1.31.170766;ies_left_dist=0;ies_min_dist=0;ies_right_dist=2;junction_seq=aactcctaatgacatTAtaaaataagttatta;read_names=J00121:27:H3GGKBBXX:5:1124:20009:16014,J00121:27:H3GGKBBXX:5:1215:14194:23839;sequence=TATAGAATCCATGATTTTTTGTAAAATCTGATGATGATGAAAATAAAAAAATGAATTTTAATTACTC;start=175494;subtype=PARTIAL_INTERNAL;support_ref=0;support_variant=2;type=ALTERNATIVE;
scaffold51_31_with_IES	MILORD	internal_eliminated_sequence	175494	175562	.	.	.	ID=MILORD.31.175494.175562;Name=MILORD.31.175494.175562;bounded_by_ta=TRUE;common_boundary=Both;end=175562;ies_id=IESPGM.PTET51.1.31.170766;ies_left_dist=0;ies_min_dist=0;ies_right_dist=0;junction_seq=aactcctaatgacatTAaaataagttattaaa;read_names=J00121:27:H3GGKBBXX:5:1218:26666:25509,J00121:27:H3GGKBBXX:5:2108:9891:25316,J00121:27:H3GGKBBXX:5:1105:29457:6501,J00121:27:H3GGKBBXX:5:1118:3183:3002,J00121:27:H3GGKBBXX:5:2111:24759:22133,J00121:27:H3GGKBBXX:5:2104:25428:45062,J00121:27:H3GGKBBXX:5:2124:13037:43673,J00121:27:H3GGKBBXX:5:1128:31649:42020,J00121:27:H3GGKBBXX:5:1123:28442:18036,J00121:27:H3GGKBBXX:5:1208:25926:47506,J00121:27:H3GGKBBXX:5:1105:12976:16418,J00121:27:H3GGKBBXX:5:1124:22769:16295,J00121:27:H3GGKBBXX:5:2218:15067:43251,J00121:27:H3GGKBBXX:5:2225:13179:15821,J00121:27:H3GGKBBXX:5:1202:21816:7574,J00121:27:H3GGKBBXX:5:1127:15280:30222,J00121:27:H3GGKBBXX:5:2202:4168:23733;sequence=TATAGAATCCATGATTTTTTGTAAAATCTGATGATGATGAAAATAAAAAAATGAATTTTAATTACTCTA;start=175494;subtype=IES;support_ref=0;support_variant=17;type=IES;
scaffold51_31_with_IES	MILORD	internal_eliminated_sequence	179022	179054	.	.	.	ID=MILORD.31.179022.179054;Name=MILORD.31.179022.179054;bounded_by_ta=TRUE;common_boundary=Both;end=179054;ies_id=IESPGM.PTET51.1.31.174225;ies_left_dist=0;ies_min_dist=0;ies_right_dist=0;junction_seq=ttggctataaatattTAtcatgaaactatata;read_names=J00121:27:H3GGKBBXX:5:1108:30208:14977,J00121:27:H3GGKBBXX:5:1112:9719:13658,J00121:27:H3GGKBBXX:5:1102:30766:10704,J00121:27:H3GGKBBXX:5:1217:9293:7504,J00121:27:H3GGKBBXX:5:1127:29538:17720,J00121:27:H3GGKBBXX:5:1227:29924:21412,J00121:27:H3GGKBBXX:5:1212:22272:36464,J00121:27:H3GGKBBXX:5:2119:30868:40913,J00121:27:H3GGKBBXX:5:2207:19806:39893,J00121:27:H3GGKBBXX:5:2220:13890:47823,J00121:27:H3GGKBBXX:5:1218:5832:4426,J00121:27:H3GGKBBXX:5:1104:9059:29852,J00121:27:H3GGKBBXX:5:2108:8836:5165,J00121:27:H3GGKBBXX:5:1120:15290:17298,J00121:27:H3GGKBBXX:5:1210:3478:4251,J00121:27:H3GGKBBXX:5:2226:25073:47893,J00121:27:H3GGKBBXX:5:1204:4016:23259,J00121:27:H3GGKBBXX:5:2213:11343:39647,J00121:27:H3GGKBBXX:5:2215:20070:37642,J00121:27:H3GGKBBXX:5:1106:11809:37255,J00121:27:H3GGKBBXX:5:1123:5822:32121,J00121:27:H3GGKBBXX:5:2124:11515:27742,J00121:27:H3GGKBBXX:5:1123:10054:44693,J00121:27:H3GGKBBXX:5:2212:13798:42706,J00121:27:H3GGKBBXX:5:1213:27722:29307,J00121:27:H3GGKBBXX:5:2122:15534:35866,J00121:27:H3GGKBBXX:5:1227:7720:47753,J00121:27:H3GGKBBXX:5:2107:24180:30204,J00121:27:H3GGKBBXX:5:2228:22932:27162,J00121:27:H3GGKBBXX:5:1113:27641:39541,J00121:27:H3GGKBBXX:5:1113:27783:39647,J00121:27:H3GGKBBXX:5:1206:23713:17368,J00121:27:H3GGKBBXX:5:2113:13920:22661,J00121:27:H3GGKBBXX:5:1124:5091:7504,J00121:27:H3GGKBBXX:5:1214:4736:22467,J00121:27:H3GGKBBXX:5:2213:27580:17069,J00121:27:H3GGKBBXX:5:1101:7375:40367,J00121:27:H3GGKBBXX:5:1221:2940:30714,J00121:27:H3GGKBBXX:5:1112:9749:43075,J00121:27:H3GGKBBXX:5:1127:18629:30784,J00121:27:H3GGKBBXX:5:2209:16336:46117,J00121:27:H3GGKBBXX:5:1117:24160:37941,J00121:27:H3GGKBBXX:5:1128:14783:29993,J00121:27:H3GGKBBXX:5:1214:4330:22538,J00121:27:H3GGKBBXX:5:2221:28696:48720,J00121:27:H3GGKBBXX:5:1213:7385:29483,J00121:27:H3GGKBBXX:5:1128:6888:7521,J00121:27:H3GGKBBXX:5:1218:5030:18054,J00121:27:H3GGKBBXX:5:1214:18193:27109,J00121:27:H3GGKBBXX:5:1116:24474:6238,J00121:27:H3GGKBBXX:5:1213:24403:46135,J00121:27:H3GGKBBXX:5:1106:15189:33440,J00121:27:H3GGKBBXX:5:2112:9546:33053,J00121:27:H3GGKBBXX:5:1204:7273:13605,J00121:27:H3GGKBBXX:5:1214:20131:35145,J00121:27:H3GGKBBXX:5:1206:23703:17808,J00121:27:H3GGKBBXX:5:2227:8400:19601;sequence=TATAGAAGAAATAAATTCATTTGAATTAGACTA;start=179022;subtype=IES;support_ref=3;support_variant=57;type=IES;
scaffold51_31_with_IES	MILORD	internal_eliminated_sequence	179022	179047	.	.	.	ID=MILORD.31.179022.179047;Name=MILORD.31.179022.179047;bounded_by_ta=TRUE;common_boundary=LEFT;end=179047;ies_id=IESPGM.PTET51.1.31.174225;ies_left_dist=0;ies_min_dist=0;ies_right_dist=7;junction_seq=ttggctataaatattTAgactatatcatgaaa;read_names=J00121:27:H3GGKBBXX:5:1128:11282:35497;sequence=TATAGAAGAAATAAATTCATTTGAAT;start=179022;subtype=PARTIAL_INTERNAL;support_ref=1;support_variant=1;type=ALTERNATIVE;
scaffold51_31_with_IES	MILORD	internal_eliminated_sequence	183549	183640	.	.	.	ID=MILORD.31.183549.183640;Name=MILORD.31.183549.183640;bounded_by_ta=TRUE;common_boundary=Both;end=183640;ies_id=IESPGM.PTET51.1.31.178466;ies_left_dist=0;ies_min_dist=0;ies_right_dist=0;junction_seq=aaaaactaaaagtaaTAatattacctcactca;read_names=J00121:27:H3GGKBBXX:5:2102:31903:22204,J00121:27:H3GGKBBXX:5:2227:14529:40596,J00121:27:H3GGKBBXX:5:1109:7953:4163,J00121:27:H3GGKBBXX:5:2102:9445:25703,J00121:27:H3GGKBBXX:5:1122:14905:16805,J00121:27:H3GGKBBXX:5:1101:4919:36499,J00121:27:H3GGKBBXX:5:1212:26007:30591,J00121:27:H3GGKBBXX:5:2115:10429:17913,J00121:27:H3GGKBBXX:5:1118:20892:41387,J00121:27:H3GGKBBXX:5:2223:31061:6009,J00121:27:H3GGKBBXX:5:1213:3813:30503,J00121:27:H3GGKBBXX:5:2221:14976:32297,J00121:27:H3GGKBBXX:5:2220:23013:34723,J00121:27:H3GGKBBXX:5:1122:30858:6220,J00121:27:H3GGKBBXX:5:2115:5386:30028,J00121:27:H3GGKBBXX:5:2209:18791:10844,J00121:27:H3GGKBBXX:5:1119:6096:39875,J00121:27:H3GGKBBXX:5:1215:14976:35356,J00121:27:H3GGKBBXX:5:1218:10074:17368,J00121:27:H3GGKBBXX:5:1205:9008:10071,J00121:27:H3GGKBBXX:5:1102:22749:8523,J00121:27:H3GGKBBXX:5:1213:4137:30609,J00121:27:H3GGKBBXX:5:1128:13687:29290,J00121:27:H3GGKBBXX:5:1123:29823:42302,J00121:27:H3GGKBBXX:5:1125:15656:41809,J00121:27:H3GGKBBXX:5:1219:7821:23839,J00121:27:H3GGKBBXX:5:1203:15493:39910,J00121:27:H3GGKBBXX:5:2222:17787:2809,J00121:27:H3GGKBBXX:5:1218:15493:5376,J00121:27:H3GGKBBXX:5:2120:7517:2949,J00121:27:H3GGKBBXX:5:1121:28737:19320,J00121:27:H3GGKBBXX:5:2101:27844:41686,J00121:27:H3GGKBBXX:5:1226:20172:41968,J00121:27:H3GGKBBXX:5:2128:28595:39858,J00121:27:H3GGKBBXX:5:2212:23520:23821,J00121:27:H3GGKBBXX:5:1210:28534:10352,J00121:27:H3GGKBBXX:5:1220:12875:39383,J00121:27:H3GGKBBXX:5:1216:29396:43181,J00121:27:H3GGKBBXX:5:1128:30695:46768,J00121:27:H3GGKBBXX:5:1216:19410:28375,J00121:27:H3GGKBBXX:5:1206:19979:27707,J00121:27:H3GGKBBXX:5:1210:2595:25580,J00121:27:H3GGKBBXX:5:1206:23328:24261,J00121:27:H3GGKBBXX:5:1102:22333:20006,J00121:27:H3GGKBBXX:5:2222:26403:36728,J00121:27:H3GGKBBXX:5:1216:7101:4198,J00121:27:H3GGKBBXX:5:2208:17685:47577,J00121:27:H3GGKBBXX:5:1115:31243:22186,J00121:27:H3GGKBBXX:5:1226:22333:43884,J00121:27:H3GGKBBXX:5:1117:21562:7486,J00121:27:H3GGKBBXX:5:1214:4990:14537,J00121:27:H3GGKBBXX:5:1117:17269:9860,J00121:27:H3GGKBBXX:5:1227:30645:24525,J00121:27:H3GGKBBXX:5:1106:13017:1472,J00121:27:H3GGKBBXX:5:1112:12956:27215,J00121:27:H3GGKBBXX:5:2107:11292:25386,J00121:27:H3GGKBBXX:5:2222:23531:25562,J00121:27:H3GGKBBXX:5:2117:19421:20375,J00121:27:H3GGKBBXX:5:1111:4838:19830,J00121:27:H3GGKBBXX:5:1212:1235:10528,J00121:27:H3GGKBBXX:5:1227:21978:13799;sequence=TACAGTAATTGGATTTTGAAAATGTATTTATGTACGTATTAAATCCATCTAAATGTTTTAAGAAAATCTAAAAATGTACATAATATTTAGTG;start=183549;subtype=IES;support_ref=12;support_variant=61;type=IES;
scaffold51_31_with_IES	MILORD	internal_eliminated_sequence	184438	184463	.	.	.	ID=MILORD.31.184438.184463;Name=MILORD.31.184438.184463;bounded_by_ta=TRUE;common_boundary=Both;end=184463;ies_id=IESPGM.PTET51.1.31.179263;ies_left_dist=0;ies_min_dist=0;ies_right_dist=0;junction_seq=tctcatccagaaaagTAcaatgttgtaattaa;read_names=J00121:27:H3GGKBBXX:5:1105:11241:32437,J00121:27:H3GGKBBXX:5:1221:10713:33914,J00121:27:H3GGKBBXX:5:1105:17482:26582,J00121:27:H3GGKBBXX:5:2108:21146:40772,J00121:27:H3GGKBBXX:5:1208:20425:13957,J00121:27:H3GGKBBXX:5:1120:13758:48298,J00121:27:H3GGKBBXX:5:1113:6918:41475,J00121:27:H3GGKBBXX:5:2126:26007:39066,J00121:27:H3GGKBBXX:5:2223:24505:22889,J00121:27:H3GGKBBXX:5:2207:7496:2738,J00121:27:H3GGKBBXX:5:2207:15848:23470,J00121:27:H3GGKBBXX:5:1225:26321:18441,J00121:27:H3GGKBBXX:5:2120:14255:7310,J00121:27:H3GGKBBXX:5:1108:5223:20639,J00121:27:H3GGKBBXX:5:1213:29498:33193,J00121:27:H3GGKBBXX:5:2206:29335:47331,J00121:27:H3GGKBBXX:5:2220:18903:36745,J00121:27:H3GGKBBXX:5:2206:22648:10282,J00121:27:H3GGKBBXX:5:2126:20902:27021,J00121:27:H3GGKBBXX:5:2214:22404:16928,J00121:27:H3GGKBBXX:5:2123:23094:19707,J00121:27:H3GGKBBXX:5:2123:25601:44377,J00121:27:H3GGKBBXX:5:2118:29153:16876,J00121:27:H3GGKBBXX:5:1211:15290:32947,J00121:27:H3GGKBBXX:5:1128:26301:16542,J00121:27:H3GGKBBXX:5:1122:25560:12339,J00121:27:H3GGKBBXX:5:1220:23348:1367,J00121:27:H3GGKBBXX:5:1119:24799:13166,J00121:27:H3GGKBBXX:5:2109:13068:4338,J00121:27:H3GGKBBXX:5:1218:27671:23979,J00121:27:H3GGKBBXX:5:1215:30097:15522,J00121:27:H3GGKBBXX:5:2116:16325:13851,J00121:27:H3GGKBBXX:5:1110:22922:6677,J00121:27:H3GGKBBXX:5:1219:24038:43779,J00121:27:H3GGKBBXX:5:1107:8816:8928,J00121:27:H3GGKBBXX:5:1224:12286:8541,J00121:27:H3GGKBBXX:5:2119:6857:25544,J00121:27:H3GGKBBXX:5:1123:14894:48685,J00121:27:H3GGKBBXX:5:1102:11880:19408,J00121:27:H3GGKBBXX:5:1209:25915:8559,J00121:27:H3GGKBBXX:5:2102:23135:17280,J00121:27:H3GGKBBXX:5:2112:12662:33387,J00121:27:H3GGKBBXX:5:2212:5487:45889,J00121:27:H3GGKBBXX:5:1119:13930:8576,J00121:27:H3GGKBBXX:5:2122:15321:35004,J00121:27:H3GGKBBXX:5:2113:13758:31171,J00121:27:H3GGKBBXX:5:2218:26849:42917,J00121:27:H3GGKBBXX:5:2217:30310:12409,J00121:27:H3GGKBBXX:5:2118:8420:48614,J00121:27:H3GGKBBXX:5:1124:27965:26810,J00121:27:H3GGKBBXX:5:1203:26727:16964,J00121:27:H3GGKBBXX:5:2118:12733:47436,J00121:27:H3GGKBBXX:5:1214:25804:21834;sequence=TATCATGATATTAAAGACTTGTATTA;start=184438;subtype=IES;support_ref=9;support_variant=53;type=IES;
scaffold51_31_with_IES	MILORD	internal_eliminated_sequence	185178	185206	.	.	.	ID=MILORD.31.185178.185206;Name=MILORD.31.185178.185206;bounded_by_ta=TRUE;common_boundary=Both;end=185206;ies_id=IESPGM.PTET51.1.31.179977;ies_left_dist=0;ies_min_dist=0;ies_right_dist=0;junction_seq=acactctatttcaatTAcaaaatcaaaaaagg;read_names=J00121:27:H3GGKBBXX:5:1111:23997:37730,J00121:27:H3GGKBBXX:5:2211:13382:2281,J00121:27:H3GGKBBXX:5:1125:20689:34073,J00121:27:H3GGKBBXX:5:1112:22983:28551,J00121:27:H3GGKBBXX:5:1207:3062:30011,J00121:27:H3GGKBBXX:5:2211:19613:39137,J00121:27:H3GGKBBXX:5:1123:29954:42601,J00121:27:H3GGKBBXX:5:2221:29741:23979,J00121:27:H3GGKBBXX:5:1202:7019:40139,J00121:27:H3GGKBBXX:5:1213:15645:39647,J00121:27:H3GGKBBXX:5:2210:8856:40614,J00121:27:H3GGKBBXX:5:1125:24982:41370,J00121:27:H3GGKBBXX:5:1201:7852:35673,J00121:27:H3GGKBBXX:5:2102:3356:15434,J00121:27:H3GGKBBXX:5:1210:24342:39875,J00121:27:H3GGKBBXX:5:1124:15260:13271,J00121:27:H3GGKBBXX:5:1223:19076:18335,J00121:27:H3GGKBBXX:5:1221:18832:14959,J00121:27:H3GGKBBXX:5:1205:12682:3178,J00121:27:H3GGKBBXX:5:1214:17675:10528,J00121:27:H3GGKBBXX:5:1122:9688:33686,J00121:27:H3GGKBBXX:5:1208:19004:3090,J00121:27:H3GGKBBXX:5:1123:4543:15205,J00121:27:H3GGKBBXX:5:2124:8339:21219,J00121:27:H3GGKBBXX:5:1205:6076:14133,J00121:27:H3GGKBBXX:5:1202:13920:26846,J00121:27:H3GGKBBXX:5:1128:19370:19584,J00121:27:H3GGKBBXX:5:2113:15615:27883,J00121:27:H3GGKBBXX:5:2203:14093:2492,J00121:27:H3GGKBBXX:5:2128:15168:31154,J00121:27:H3GGKBBXX:5:2219:28097:34108,J00121:27:H3GGKBBXX:5:1117:28544:37413,J00121:27:H3GGKBBXX:5:1104:27884:2017,J00121:27:H3GGKBBXX:5:2118:18111:31505,J00121:27:H3GGKBBXX:5:1128:16122:48456,J00121:27:H3GGKBBXX:5:2228:19969:16928,J00121:27:H3GGKBBXX:5:1224:18436:2035,J00121:27:H3GGKBBXX:5:2222:19695:35198,J00121:27:H3GGKBBXX:5:1207:31081:22467,J00121:27:H3GGKBBXX:5:2111:23967:6027,J00121:27:H3GGKBBXX:5:1222:2777:39295,J00121:27:H3GGKBBXX:5:1221:27103:23276,J00121:27:H3GGKBBXX:5:1112:23987:25685,J00121:27:H3GGKBBXX:5:2219:5781:28147,J00121:27:H3GGKBBXX:5:1221:26961:22327,J00121:27:H3GGKBBXX:5:2201:23591:25034,J00121:27:H3GGKBBXX:5:2225:5375:31699,J00121:27:H3GGKBBXX:5:2209:10602:19548,J00121:27:H3GGKBBXX:5:2111:16295:4374,J00121:27:H3GGKBBXX:5:1213:24789:45467,J00121:27:H3GGKBBXX:5:1101:17969:36851,J00121:27:H3GGKBBXX:5:2219:29538:16383,J00121:27:H3GGKBBXX:5:2214:29346:6238,J00121:27:H3GGKBBXX:5:2228:16873:7275,J00121:27:H3GGKBBXX:5:1105:11464:39014,J00121:27:H3GGKBBXX:5:2217:16924:21465,J00121:27:H3GGKBBXX:5:2223:21115:20252,J00121:27:H3GGKBBXX:5:2119:11840:7240,J00121:27:H3GGKBBXX:5:1113:20243:37765,J00121:27:H3GGKBBXX:5:1221:19086:9280,J00121:27:H3GGKBBXX:5:1116:5223:13429,J00121:27:H3GGKBBXX:5:2208:21268:40526,J00121:27:H3GGKBBXX:5:2212:18172:23276,J00121:27:H3GGKBBXX:5:2227:13433:28323,J00121:27:H3GGKBBXX:5:2111:8958:5728,J00121:27:H3GGKBBXX:5:1102:9932:19232,J00121:27:H3GGKBBXX:5:1123:29782:35901,J00121:27:H3GGKBBXX:5:1203:3143:47172;sequence=TATAGACAACAAATTAATTCAATTTATTA;start=185178;subtype=IES;support_ref=0;support_variant=68;type=IES;
scaffold51_31_with_IES	MILORD	internal_eliminated_sequence	186553	186643	.	.	.	ID=MILORD.31.186553.186643;Name=MILORD.31.186553.186643;bounded_by_ta=TRUE;common_boundary=Both;end=186643;ies_id=IESPGM.PTET51.1.31.181323;ies_left_dist=0;ies_min_dist=0;ies_right_dist=0;junction_seq=cttcttcttcttattTAattcaaggtaatcct;read_names=J00121:27:H3GGKBBXX:5:1201:31517:24032,J00121:27:H3GGKBBXX:5:1210:13880:8137,J00121:27:H3GGKBBXX:5:2227:18659:1648,J00121:27:H3GGKBBXX:5:1208:20364:36007,J00121:27:H3GGKBBXX:5:2106:31487:39453,J00121:27:H3GGKBBXX:5:2224:8816:12163,J00121:27:H3GGKBBXX:5:1113:20050:28920,J00121:27:H3GGKBBXX:5:2207:31101:7310,J00121:27:H3GGKBBXX:5:1115:15361:30679,J00121:27:H3GGKBBXX:5:2122:17066:32297,J00121:27:H3GGKBBXX:5:1112:18700:47401,J00121:27:H3GGKBBXX:5:1218:24718:7082,J00121:27:H3GGKBBXX:5:1113:25347:22274,J00121:27:H3GGKBBXX:5:1225:13606:14730,J00121:27:H3GGKBBXX:5:2219:10937:6695,J00121:27:H3GGKBBXX:5:2110:11170:34670,J00121:27:H3GGKBBXX:5:2208:25378:27320,J00121:27:H3GGKBBXX:5:1219:17239:25668,J00121:27:H3GGKBBXX:5:2108:22800:10932,J00121:27:H3GGKBBXX:5:2202:18040:38486,J00121:27:H3GGKBBXX:5:1125:25824:24648,J00121:27:H3GGKBBXX:5:1123:6715:36692,J00121:27:H3GGKBBXX:5:1218:11444:31628,J00121:27:H3GGKBBXX:5:1218:24708:6712,J00121:27:H3GGKBBXX:5:1219:7466:39400,J00121:27:H3GGKBBXX:5:2227:19613:2563,J00121:27:H3GGKBBXX:5:1207:16244:22291,J00121:27:H3GGKBBXX:5:2211:7831:34793,J00121:27:H3GGKBBXX:5:1104:12905:39858,J00121:27:H3GGKBBXX:5:2110:14773:47524,J00121:27:H3GGKBBXX:5:2108:16051:46610,J00121:27:H3GGKBBXX:5:2118:24738:45168,J00121:27:H3GGKBBXX:5:2209:29812:15557,J00121:27:H3GGKBBXX:5:2111:9831:3160,J00121:27:H3GGKBBXX:5:1205:19766:31242,J00121:27:H3GGKBBXX:5:1108:20344:31927,J00121:27:H3GGKBBXX:5:2107:24728:23346,J00121:27:H3GGKBBXX:5:2219:32157:46557,J00121:27:H3GGKBBXX:5:2225:7578:39348,J00121:27:H3GGKBBXX:5:2126:25317:26617,J00121:27:H3GGKBBXX:5:2227:31791:18564,J00121:27:H3GGKBBXX:5:1201:3214:14977,J00121:27:H3GGKBBXX:5:2212:21268:39400,J00121:27:H3GGKBBXX:5:2103:12205:39348,J00121:27:H3GGKBBXX:5:1122:24373:41932,J00121:27:H3GGKBBXX:5:1227:13981:25439,J00121:27:H3GGKBBXX:5:2215:29670:37079,J00121:27:H3GGKBBXX:5:1128:9414:23012,J00121:27:H3GGKBBXX:5:1105:7182:3846,J00121:27:H3GGKBBXX:5:1224:25357:26301,J00121:27:H3GGKBBXX:5:2125:20060:38644,J00121:27:H3GGKBBXX:5:2114:12368:9596,J00121:27:H3GGKBBXX:5:2224:21653:17104,J00121:27:H3GGKBBXX:5:1207:15534:25457,J00121:27:H3GGKBBXX:5:1116:25611:23399,J00121:27:H3GGKBBXX:5:2219:3965:22186,J00121:27:H3GGKBBXX:5:1112:26737:9737,J00121:27:H3GGKBBXX:5:2222:20770:32068,J00121:27:H3GGKBBXX:5:2227:16914:4145,J00121:27:H3GGKBBXX:5:2223:4624:31171,J00121:27:H3GGKBBXX:5:1122:23541:22098,J00121:27:H3GGKBBXX:5:2206:17239:25773,J00121:27:H3GGKBBXX:5:1105:12936:39277,J00121:27:H3GGKBBXX:5:1119:7496:39875,J00121:27:H3GGKBBXX:5:2211:7811:15803,J00121:27:H3GGKBBXX:5:2227:3518:9420,J00121:27:H3GGKBBXX:5:1209:8775:35866,J00121:27:H3GGKBBXX:5:1203:21947:25351,J00121:27:H3GGKBBXX:5:1204:26829:10880,J00121:27:H3GGKBBXX:5:2106:7202:33457,J00121:27:H3GGKBBXX:5:2217:30208:26265;sequence=TATAGTTATATTTTTGAGTTTTTGTAAAATTCATTAATTTTAAATAATTATCAACAAATTATTAATTTAAATATTTAAAAATTTTTATCCG;start=186553;subtype=IES;support_ref=2;support_variant=71;type=IES;
scaffold51_31_with_IES	MILORD	internal_eliminated_sequence	186670	186695	.	.	.	ID=MILORD.31.186670.186695;Name=MILORD.31.186670.186695;bounded_by_ta=TRUE;common_boundary=None;end=186695;ies_id=IESPGM.PTET51.1.31.181323;ies_left_dist=-117;ies_min_dist=52;ies_right_dist=-52;junction_seq=aatcctaaccttattTAttcattaattattat;read_names=J00121:27:H3GGKBBXX:5:2210:17462:30732;sequence=TATAATTGAAATAAGTTAATAAATTA;start=186670;subtype=MAC;support_ref=28;support_variant=1;type=CRYPTIC;
scaffold51_31_with_IES	MILORD	internal_eliminated_sequence	191161	191187	.	.	.	ID=MILORD.31.191161.191187;Name=MILORD.31.191161.191187;bounded_by_ta=TRUE;common_boundary=Both;end=191187;ies_id=IESPGM.PTET51.1.31.185840;ies_left_dist=0;ies_min_dist=0;ies_right_dist=0;junction_seq=aatttactttttattTAcaatttcagcttcct;read_names=J00121:27:H3GGKBBXX:5:1101:5416:13271,J00121:27:H3GGKBBXX:5:1116:9932:33651,J00121:27:H3GGKBBXX:5:2214:25601:15785,J00121:27:H3GGKBBXX:5:1220:23115:25333,J00121:27:H3GGKBBXX:5:2102:12428:22713,J00121:27:H3GGKBBXX:5:1205:6634:39506,J00121:27:H3GGKBBXX:5:1113:18284:41475,J00121:27:H3GGKBBXX:5:2206:21339:19619,J00121:27:H3GGKBBXX:5:2117:29559:15469,J00121:27:H3GGKBBXX:5:2120:27103:40121,J00121:27:H3GGKBBXX:5:2221:26910:28885,J00121:27:H3GGKBBXX:5:1109:23612:44869,J00121:27:H3GGKBBXX:5:1211:26595:6994,J00121:27:H3GGKBBXX:5:1105:15909:16471,J00121:27:H3GGKBBXX:5:1219:14387:32578,J00121:27:H3GGKBBXX:5:1206:18314:16278,J00121:27:H3GGKBBXX:5:1202:14570:34301,J00121:27:H3GGKBBXX:5:2224:14387:20480,J00121:27:H3GGKBBXX:5:1203:14245:40842,J00121:27:H3GGKBBXX:5:2109:12418:12919,J00121:27:H3GGKBBXX:5:1111:16620:30222,J00121:27:H3GGKBBXX:5:1122:15250:47964,J00121:27:H3GGKBBXX:5:2215:24200:4040,J00121:27:H3GGKBBXX:5:2210:16133:35813,J00121:27:H3GGKBBXX:5:1214:17827:34178,J00121:27:H3GGKBBXX:5:2115:21876:40666,J00121:27:H3GGKBBXX:5:1105:28381:29219,J00121:27:H3GGKBBXX:5:1108:4310:36464,J00121:27:H3GGKBBXX:5:2225:2869:6220,J00121:27:H3GGKBBXX:5:1223:19441:13799,J00121:27:H3GGKBBXX:5:2112:31598:2861,J00121:27:H3GGKBBXX:5:1206:8917:45537,J00121:27:H3GGKBBXX:5:2226:7689:12603,J00121:27:H3GGKBBXX:5:2206:11901:15363,J00121:27:H3GGKBBXX:5:1101:19877:10651,J00121:27:H3GGKBBXX:5:1204:29406:6273,J00121:27:H3GGKBBXX:5:2218:18883:18845,J00121:27:H3GGKBBXX:5:1207:26656:43603,J00121:27:H3GGKBBXX:5:2215:6593:4796,J00121:27:H3GGKBBXX:5:1211:25926:7275,J00121:27:H3GGKBBXX:5:1210:13738:16612,J00121:27:H3GGKBBXX:5:1225:21501:34213,J00121:27:H3GGKBBXX:5:1212:15696:46627,J00121:27:H3GGKBBXX:5:2113:30360:4936,J00121:27:H3GGKBBXX:5:1208:12398:16471,J00121:27:H3GGKBBXX:5:2107:19755:39594,J00121:27:H3GGKBBXX:5:2218:23429:47190,J00121:27:H3GGKBBXX:5:2203:25489:1982,J00121:27:H3GGKBBXX:5:2212:14773:44992,J00121:27:H3GGKBBXX:5:1116:25246:40174,J00121:27:H3GGKBBXX:5:2114:22810:47032,J00121:27:H3GGKBBXX:5:2217:13037:46557,J00121:27:H3GGKBBXX:5:1205:12236:33985,J00121:27:H3GGKBBXX:5:2219:19948:19601,J00121:27:H3GGKBBXX:5:1121:16579:35426,J00121:27:H3GGKBBXX:5:2124:9841:45273,J00121:27:H3GGKBBXX:5:2213:27001:44728,J00121:27:H3GGKBBXX:5:2127:12357:19390;sequence=TATAGTTAGATCTTCAAAATTTGTTCA;start=191161;subtype=IES;support_ref=3;support_variant=58;type=IES;
scaffold51_31_with_IES	MILORD	internal_eliminated_sequence	191765	191809	.	.	.	ID=MILORD.31.191765.191809;Name=MILORD.31.191765.191809;bounded_by_ta=TRUE;common_boundary=Both;end=191809;ies_id=IESPGM.PTET51.1.31.186417;ies_left_dist=0;ies_min_dist=0;ies_right_dist=0;junction_seq=cgaattccattttgtTAatgataatttattat;read_names=J00121:27:H3GGKBBXX:5:1112:14884:25632,J00121:27:H3GGKBBXX:5:1101:17147:29378,J00121:27:H3GGKBBXX:5:1107:15909:41159,J00121:27:H3GGKBBXX:5:2211:10602:34706,J00121:27:H3GGKBBXX:5:1116:7669:17561,J00121:27:H3GGKBBXX:5:1118:9039:12234,J00121:27:H3GGKBBXX:5:2102:12845:18370,J00121:27:H3GGKBBXX:5:1213:27367:47893,J00121:27:H3GGKBBXX:5:1109:14072:15680,J00121:27:H3GGKBBXX:5:2205:16346:34424,J00121:27:H3GGKBBXX:5:2227:29985:13359,J00121:27:H3GGKBBXX:5:1111:10328:18335,J00121:27:H3GGKBBXX:5:2222:14377:41000,J00121:27:H3GGKBBXX:5:1220:18954:17421,J00121:27:H3GGKBBXX:5:2213:28239:10335,J00121:27:H3GGKBBXX:5:1204:10927:38820,J00121:27:H3GGKBBXX:5:1213:10358:48280,J00121:27:H3GGKBBXX:5:2209:10450:41757,J00121:27:H3GGKBBXX:5:2123:16741:2439,J00121:27:H3GGKBBXX:5:1214:22648:22133,J00121:27:H3GGKBBXX:5:2214:21399:4110,J00121:27:H3GGKBBXX:5:2123:17665:43884,J00121:27:H3GGKBBXX:5:2205:16366:34389,J00121:27:H3GGKBBXX:5:1219:19167:37238,J00121:27:H3GGKBBXX:5:1209:13646:22186,J00121:27:H3GGKBBXX:5:2124:16731:16876,J00121:27:H3GGKBBXX:5:1210:4249:45607,J00121:27:H3GGKBBXX:5:2116:21410:3952,J00121:27:H3GGKBBXX:5:1215:28229:32226,J00121:27:H3GGKBBXX:5:1212:23500:8101,J00121:27:H3GGKBBXX:5:2121:26524:26635,J00121:27:H3GGKBBXX:5:1114:19492:41774,J00121:27:H3GGKBBXX:5:2209:29082:29307,J00121:27:H3GGKBBXX:5:2121:25844:27215,J00121:27:H3GGKBBXX:5:2215:32065:9719,J00121:27:H3GGKBBXX:5:2211:21562:44974,J00121:27:H3GGKBBXX:5:1216:1976:17509,J00121:27:H3GGKBBXX:5:1217:24616:25685,J00121:27:H3GGKBBXX:5:2227:29467:24349,J00121:27:H3GGKBBXX:5:1225:24951:47893,J00121:27:H3GGKBBXX:5:1222:10845:43673,J00121:27:H3GGKBBXX:5:2104:32146:41581,J00121:27:H3GGKBBXX:5:2224:13017:4251,J00121:27:H3GGKBBXX:5:1109:28189:2439,J00121:27:H3GGKBBXX:5:1227:3630:39400,J00121:27:H3GGKBBXX:5:2209:12357:48087,J00121:27:H3GGKBBXX:5:2208:21958:10739,J00121:27:H3GGKBBXX:5:1211:3579:18986,J00121:27:H3GGKBBXX:5:2115:5639:46082,J00121:27:H3GGKBBXX:5:2216:31223:35514,J00121:27:H3GGKBBXX:5:2223:28737:34266,J00121:27:H3GGKBBXX:5:2110:18984:40895,J00121:27:H3GGKBBXX:5:2108:21399:37835,J00121:27:H3GGKBBXX:5:2214:16731:19408,J00121:27:H3GGKBBXX:5:1104:7841:9491,J00121:27:H3GGKBBXX:5:2222:11008:41141,J00121:27:H3GGKBBXX:5:1207:6086:47981,J00121:27:H3GGKBBXX:5:2102:9323:9702,J00121:27:H3GGKBBXX:5:1101:16325:18493,J00121:27:H3GGKBBXX:5:1222:9414:17632;sequence=TATACTCTATATTTCTTACACATCTTAATTAATCTATATTAACTA;start=191765;subtype=IES;support_ref=6;support_variant=60;type=IES;
scaffold51_31_with_IES	MILORD	internal_eliminated_sequence	191765	191807	.	.	.	ID=MILORD.31.191765.191807;Name=MILORD.31.191765.191807;bounded_by_ta=TRUE;common_boundary=LEFT;end=191807;ies_id=IESPGM.PTET51.1.31.186417;ies_left_dist=0;ies_min_dist=0;ies_right_dist=2;junction_seq=cgaattccattttgtTAtaatgataatttatt;read_names=J00121:27:H3GGKBBXX:5:1128:19999:36710;sequence=TATACTCTATATTTCTTACACATCTTAATTAATCTATATTAAC;start=191765;subtype=PARTIAL_INTERNAL;support_ref=2;support_variant=1;type=ALTERNATIVE;
scaffold51_31_with_IES	MILORD	internal_eliminated_sequence	195012	195059	.	.	.	ID=MILORD.31.195012.195059;Name=MILORD.31.195012.195059;bounded_by_ta=TRUE;common_boundary=Both;end=195059;ies_id=IESPGM.PTET51.1.31.189619;ies_left_dist=0;ies_min_dist=0;ies_right_dist=0;junction_seq=ctcaattcattatgaTAtaattcctccatttt;read_names=J00121:27:H3GGKBBXX:5:1122:12875:6361,J00121:27:H3GGKBBXX:5:2102:26189:40332,J00121:27:H3GGKBBXX:5:2222:24058:41352,J00121:27:H3GGKBBXX:5:1228:13768:14238,J00121:27:H3GGKBBXX:5:1103:17594:17772,J00121:27:H3GGKBBXX:5:2203:26534:24788,J00121:27:H3GGKBBXX:5:1119:23307:14062,J00121:27:H3GGKBBXX:5:1105:13169:28287,J00121:27:H3GGKBBXX:5:1121:11688:44816,J00121:27:H3GGKBBXX:5:2110:24190:11794,J00121:27:H3GGKBBXX:5:2220:10368:43480,J00121:27:H3GGKBBXX:5:1119:26281:31910,J00121:27:H3GGKBBXX:5:2213:23307:22397,J00121:27:H3GGKBBXX:5:2203:21866:16172,J00121:27:H3GGKBBXX:5:2124:22780:15539,J00121:27:H3GGKBBXX:5:2102:4097:28780,J00121:27:H3GGKBBXX:5:1216:11282:27197,J00121:27:H3GGKBBXX:5:1109:10155:36007,J00121:27:H3GGKBBXX:5:2220:5974:25914,J00121:27:H3GGKBBXX:5:1111:18487:8770,J00121:27:H3GGKBBXX:5:2125:16102:30556,J00121:27:H3GGKBBXX:5:1103:22455:8295,J00121:27:H3GGKBBXX:5:2101:17787:20603,J00121:27:H3GGKBBXX:5:1112:12175:26318,J00121:27:H3GGKBBXX:5:1105:16853:28833,J00121:27:H3GGKBBXX:5:2227:23115:42706,J00121:27:H3GGKBBXX:5:2220:10297:43427,J00121:27:H3GGKBBXX:5:2217:24769:16172,J00121:27:H3GGKBBXX:5:1203:6563:31927,J00121:27:H3GGKBBXX:5:1109:14692:22626,J00121:27:H3GGKBBXX:5:1219:12571:16348,J00121:27:H3GGKBBXX:5:2211:2311:14221,J00121:27:H3GGKBBXX:5:2213:8389:31611,J00121:27:H3GGKBBXX:5:1103:16396:39436,J00121:27:H3GGKBBXX:5:1108:5518:31910,J00121:27:H3GGKBBXX:5:1120:27184:2422,J00121:27:H3GGKBBXX:5:2112:20273:31382,J00121:27:H3GGKBBXX:5:1107:9313:41124,J00121:27:H3GGKBBXX:5:2106:26930:23892,J00121:27:H3GGKBBXX:5:1211:8146:22362,J00121:27:H3GGKBBXX:5:2211:5528:14414,J00121:27:H3GGKBBXX:5:2114:11322:5534,J00121:27:H3GGKBBXX:5:1115:10510:17948,J00121:27:H3GGKBBXX:5:1211:29914:34407;sequence=TACAGCAGTTTTTTAATTGAATATTAATGAATTTCAAAGAAATACCTA;start=195012;subtype=IES;support_ref=2;support_variant=44;type=IES;
scaffold51_31_with_IES	MILORD	internal_eliminated_sequence	203887	203962	.	.	.	ID=MILORD.31.203887.203962;Name=MILORD.31.203887.203962;bounded_by_ta=TRUE;common_boundary=Both;end=203962;ies_id=IESPGM.PTET51.1.31.198446;ies_left_dist=0;ies_min_dist=0;ies_right_dist=0;junction_seq=tgcaaatttcagaaaTAgttaggcttgaaaat;read_names=J00121:27:H3GGKBBXX:5:1128:25398:39137,J00121:27:H3GGKBBXX:5:1104:12378:47911,J00121:27:H3GGKBBXX:5:1228:23226:21342,J00121:27:H3GGKBBXX:5:1212:9678:41405,J00121:27:H3GGKBBXX:5:1126:13798:23751,J00121:27:H3GGKBBXX:5:1221:10531:18757,J00121:27:H3GGKBBXX:5:2218:30340:12216,J00121:27:H3GGKBBXX:5:2109:2169:8207,J00121:27:H3GGKBBXX:5:1211:22942:11495,J00121:27:H3GGKBBXX:5:1125:27813:21764,J00121:27:H3GGKBBXX:5:1223:14671:30222,J00121:27:H3GGKBBXX:5:1216:31832:31224,J00121:27:H3GGKBBXX:5:2207:11972:37150,J00121:27:H3GGKBBXX:5:2209:12094:25826,J00121:27:H3GGKBBXX:5:1111:25641:28586,J00121:27:H3GGKBBXX:5:1122:24616:43972,J00121:27:H3GGKBBXX:5:1211:24190:12286,J00121:27:H3GGKBBXX:5:2102:21501:46768,J00121:27:H3GGKBBXX:5:1104:6431:19953,J00121:27:H3GGKBBXX:5:2113:8288:28586,J00121:27:H3GGKBBXX:5:2208:14610:36692,J00121:27:H3GGKBBXX:5:2224:24363:15012,J00121:27:H3GGKBBXX:5:1117:11251:24226,J00121:27:H3GGKBBXX:5:1213:20730:41950,J00121:27:H3GGKBBXX:5:1121:25510:5042,J00121:27:H3GGKBBXX:5:1206:25012:2176,J00121:27:H3GGKBBXX:5:1102:10196:6994,J00121:27:H3GGKBBXX:5:2204:19471:41563,J00121:27:H3GGKBBXX:5:2220:2199:29747,J00121:27:H3GGKBBXX:5:1120:30624:7117,J00121:27:H3GGKBBXX:5:2220:17472:13166,J00121:27:H3GGKBBXX:5:2225:19847:33492,J00121:27:H3GGKBBXX:5:2126:27752:47084,J00121:27:H3GGKBBXX:5:1221:18203:22133,J00121:27:H3GGKBBXX:5:2109:23297:8629,J00121:27:H3GGKBBXX:5:2121:4665:22942,J00121:27:H3GGKBBXX:5:2203:12195:27690,J00121:27:H3GGKBBXX:5:2207:26961:17122,J00121:27:H3GGKBBXX:5:1128:3102:11970,J00121:27:H3GGKBBXX:5:2207:31598:26599,J00121:27:H3GGKBBXX:5:1102:30705:24841,J00121:27:H3GGKBBXX:5:1211:24038:12269,J00121:27:H3GGKBBXX:5:2104:20892:25246,J00121:27:H3GGKBBXX:5:1227:15919:32068,J00121:27:H3GGKBBXX:5:2202:17675:23434,J00121:27:H3GGKBBXX:5:2225:14103:45625,J00121:27:H3GGKBBXX:5:2205:27164:9596,J00121:27:H3GGKBBXX:5:1122:19035:16823,J00121:27:H3GGKBBXX:5:1115:5964:8875,J00121:27:H3GGKBBXX:5:2108:16001:37308,J00121:27:H3GGKBBXX:5:1103:10267:40631,J00121:27:H3GGKBBXX:5:2119:18101:15170,J00121:27:H3GGKBBXX:5:1111:13859:15416,J00121:27:H3GGKBBXX:5:1112:6238:23382,J00121:27:H3GGKBBXX:5:2205:19766:34020,J00121:27:H3GGKBBXX:5:1201:11921:16629,J00121:27:H3GGKBBXX:5:1122:20750:12761,J00121:27:H3GGKBBXX:5:2211:14357:41774,J00121:27:H3GGKBBXX:5:2116:2859:1490,J00121:27:H3GGKBBXX:5:1218:26362:34055,J00121:27:H3GGKBBXX:5:1222:9851:12796,J00121:27:H3GGKBBXX:5:2109:9140:42583,J00121:27:H3GGKBBXX:5:2114:16011:9086,J00121:27:H3GGKBBXX:5:2109:9567:6325,J00121:27:H3GGKBBXX:5:1105:23287:24015,J00121:27:H3GGKBBXX:5:2213:3955:34371,J00121:27:H3GGKBBXX:5:1123:25976:43796,J00121:27:H3GGKBBXX:5:2210:16944:41335,J00121:27:H3GGKBBXX:5:2121:10561:4743,J00121:27:H3GGKBBXX:5:1101:22881:37167,J00121:27:H3GGKBBXX:5:2104:25530:18757,J00121:27:H3GGKBBXX:5:2103:29224:15557,J00121:27:H3GGKBBXX:5:2225:28239:41458,J00121:27:H3GGKBBXX:5:1126:21562:31365,J00121:27:H3GGKBBXX:5:2216:21521:48034,J00121:27:H3GGKBBXX:5:2204:5599:5007,J00121:27:H3GGKBBXX:5:1225:14884:13218,J00121:27:H3GGKBBXX:5:1117:22891:32894,J00121:27:H3GGKBBXX:5:1119:25834:11829,J00121:27:H3GGKBBXX:5:1207:5030:17456,J00121:27:H3GGKBBXX:5:1219:21227:28358;sequence=TACAATAGAAACAGTAATATTTCTAAACAAAACAAATACTAAATTATGAAAAAAACAAATGATTAACAATCAACTG;start=203887;subtype=IES;support_ref=2;support_variant=81;type=IES;
scaffold51_31_with_IES	MILORD	internal_eliminated_sequence	203887	204000	.	.	.	ID=MILORD.31.203887.204000;Name=MILORD.31.203887.204000;bounded_by_ta=TRUE;common_boundary=LEFT;end=204000;ies_id=IESPGM.PTET51.1.31.198446;ies_left_dist=0;ies_min_dist=0;ies_right_dist=-38;junction_seq=tgcaaatttcagaaaTAactcaggttgagttt;read_names=J00121:27:H3GGKBBXX:5:2206:8197:20093;sequence=TACAATAGAAACAGTAATATTTCTAAACAAAACAAATACTAAATTATGAAAAAAACAAATGATTAACAATCAACTGTAGTTAGGCTTGAAAATCTATTAGATTTACTCTGATTG;start=203887;subtype=PARTIAL_EXTERNAL;support_ref=1;support_variant=1;type=ALTERNATIVE;
scaffold51_31_with_IES	MILORD	internal_eliminated_sequence	209028	209053	.	.	.	ID=MILORD.31.209028.209053;Name=MILORD.31.209028.209053;bounded_by_ta=TRUE;common_boundary=None;end=209053;ies_id=IESPGM.PTET51.1.31.205575;ies_left_dist=2064;ies_min_dist=2064;ies_right_dist=2066;junction_seq=aaatttcttaaacctTAatgagacagatttcc;read_names=J00121:27:H3GGKBBXX:5:2226:26047:45713;sequence=TATCATAAGTCATTAGGGCCTGATTA;start=209028;subtype=MAC;support_ref=124;support_variant=1;type=CRYPTIC;
scaffold51_31_with_IES	MILORD	internal_eliminated_sequence	211092	211119	.	.	.	ID=MILORD.31.211092.211119;Name=MILORD.31.211092.211119;bounded_by_ta=TRUE;common_boundary=Both;end=211119;ies_id=IESPGM.PTET51.1.31.205575;ies_left_dist=0;ies_min_dist=0;ies_right_dist=0;junction_seq=atttatccaaaaagtTAcaatgtattgaaaag;read_names=J00121:27:H3GGKBBXX:5:2114:31761:8840,J00121:27:H3GGKBBXX:5:1114:30949:26459,J00121:27:H3GGKBBXX:5:2201:2463:37449,J00121:27:H3GGKBBXX:5:2212:7080:42952,J00121:27:H3GGKBBXX:5:2116:6867:2914,J00121:27:H3GGKBBXX:5:1220:25733:14326,J00121:27:H3GGKBBXX:5:2119:4543:47454,J00121:27:H3GGKBBXX:5:2122:22962:40789,J00121:27:H3GGKBBXX:5:2102:16569:9209,J00121:27:H3GGKBBXX:5:1121:19431:41634,J00121:27:H3GGKBBXX:5:1228:25337:38926,J00121:27:H3GGKBBXX:5:2104:31700:36728,J00121:27:H3GGKBBXX:5:1213:16072:36587,J00121:27:H3GGKBBXX:5:2203:28503:30907,J00121:27:H3GGKBBXX:5:1218:16975:9139,J00121:27:H3GGKBBXX:5:1227:25712:20797,J00121:27:H3GGKBBXX:5:1103:27702:4127,J00121:27:H3GGKBBXX:5:2115:22029:41598,J00121:27:H3GGKBBXX:5:1128:10815:27936,J00121:27:H3GGKBBXX:5:1227:14966:16383,J00121:27:H3GGKBBXX:5:2201:17015:17720,J00121:27:H3GGKBBXX:5:2214:30005:31400,J00121:27:H3GGKBBXX:5:2208:32106:35462,J00121:27:H3GGKBBXX:5:1207:1824:48227,J00121:27:H3GGKBBXX:5:1223:11840:25140,J00121:27:H3GGKBBXX:5:2207:31669:25175,J00121:27:H3GGKBBXX:5:1109:13991:25527,J00121:27:H3GGKBBXX:5:2120:27935:3371,J00121:27:H3GGKBBXX:5:1207:12571:7556,J00121:27:H3GGKBBXX:5:1210:27164:46311,J00121:27:H3GGKBBXX:5:2115:10957:33387,J00121:27:H3GGKBBXX:5:2228:19218:6589,J00121:27:H3GGKBBXX:5:1119:3691:36552,J00121:27:H3GGKBBXX:5:2123:11302:19460,J00121:27:H3GGKBBXX:5:2108:11941:26582,J00121:27:H3GGKBBXX:5:2115:24454:2053,J00121:27:H3GGKBBXX:5:1208:12398:41053,J00121:27:H3GGKBBXX:5:1202:26971:15416,J00121:27:H3GGKBBXX:5:2113:20598:5218,J00121:27:H3GGKBBXX:5:2208:15270:39348,J00121:27:H3GGKBBXX:5:2104:15635:31118,J00121:27:H3GGKBBXX:5:2110:13565:22010,J00121:27:H3GGKBBXX:5:2211:30431:39348,J00121:27:H3GGKBBXX:5:2112:27864:43163,J00121:27:H3GGKBBXX:5:1206:22577:29958;sequence=TATAATTAAATAATTTCTTAATAATTTA;start=211092;subtype=IES;support_ref=0;support_variant=45;type=IES;
scaffold51_31_with_IES	MILORD	internal_eliminated_sequence	211507	211612	.	.	.	ID=MILORD.31.211507.211612;Name=MILORD.31.211507.211612;bounded_by_ta=TRUE;common_boundary=Both;end=211612;ies_id=IESPGM.PTET51.1.31.205962;ies_left_dist=0;ies_min_dist=0;ies_right_dist=0;junction_seq=aattctcgattatttTAaacttaaagacatat;read_names=J00121:27:H3GGKBBXX:5:1114:11332:27004,J00121:27:H3GGKBBXX:5:1228:5020:45396,J00121:27:H3GGKBBXX:5:1220:27823:33352,J00121:27:H3GGKBBXX:5:2101:20699:22274,J00121:27:H3GGKBBXX:5:2218:19553:5763,J00121:27:H3GGKBBXX:5:2218:9536:36095,J00121:27:H3GGKBBXX:5:1213:6938:22309,J00121:27:H3GGKBBXX:5:1201:22648:20797,J00121:27:H3GGKBBXX:5:1201:6268:27197,J00121:27:H3GGKBBXX:5:2220:18690:22696,J00121:27:H3GGKBBXX:5:2107:7740:47753,J00121:27:H3GGKBBXX:5:2212:22465:11337,J00121:27:H3GGKBBXX:5:2221:12631:39383,J00121:27:H3GGKBBXX:5:2128:11383:26177,J00121:27:H3GGKBBXX:5:1219:25205:39049,J00121:27:H3GGKBBXX:5:2210:14387:40807,J00121:27:H3GGKBBXX:5:1117:14763:46662,J00121:27:H3GGKBBXX:5:1107:27904:26388,J00121:27:H3GGKBBXX:5:2106:19055:38838,J00121:27:H3GGKBBXX:5:2218:26504:19918,J00121:27:H3GGKBBXX:5:1111:20111:4374,J00121:27:H3GGKBBXX:5:1126:20892:34917,J00121:27:H3GGKBBXX:5:2106:12997:31962,J00121:27:H3GGKBBXX:5:2220:32136:7099,J00121:27:H3GGKBBXX:5:1219:30239:13341,J00121:27:H3GGKBBXX:5:2221:13626:40192,J00121:27:H3GGKBBXX:5:2208:12611:17403,J00121:27:H3GGKBBXX:5:2123:26940:13007,J00121:27:H3GGKBBXX:5:1215:29711:31066,J00121:27:H3GGKBBXX:5:1115:14083:40596,J00121:27:H3GGKBBXX:5:2108:8247:9139,J00121:27:H3GGKBBXX:5:1125:26930:9965,J00121:27:H3GGKBBXX:5:1202:26737:30415,J00121:27:H3GGKBBXX:5:1204:10094:37941,J00121:27:H3GGKBBXX:5:2121:16670:16559,J00121:27:H3GGKBBXX:5:1101:24779:7468,J00121:27:H3GGKBBXX:5:2228:18832:23751,J00121:27:H3GGKBBXX:5:1106:16396:37361,J00121:27:H3GGKBBXX:5:2107:16396:16014,J00121:27:H3GGKBBXX:5:1120:21024:2193,J00121:27:H3GGKBBXX:5:1127:13291:3881,J00121:27:H3GGKBBXX:5:2223:3427:6378,J00121:27:H3GGKBBXX:5:2222:10845:44834,J00121:27:H3GGKBBXX:5:2111:18741:14027,J00121:27:H3GGKBBXX:5:2111:30107:39981,J00121:27:H3GGKBBXX:5:2113:25357:29712,J00121:27:H3GGKBBXX:5:1105:24109:28076,J00121:27:H3GGKBBXX:5:1109:14296:9948,J00121:27:H3GGKBBXX:5:1101:24972:42020,J00121:27:H3GGKBBXX:5:1109:21298:20955,J00121:27:H3GGKBBXX:5:2124:28503:31751,J00121:27:H3GGKBBXX:5:1206:14732:28569,J00121:27:H3GGKBBXX:5:2207:2717:28182,J00121:27:H3GGKBBXX:5:1119:14468:27795,J00121:27:H3GGKBBXX:5:1212:16518:42214,J00121:27:H3GGKBBXX:5:1202:17878:8840,J00121:27:H3GGKBBXX:5:1109:20963:21430,J00121:27:H3GGKBBXX:5:1216:24302:40473,J00121:27:H3GGKBBXX:5:2217:32349:19355,J00121:27:H3GGKBBXX:5:2104:19309:7591,J00121:27:H3GGKBBXX:5:1228:30502:27338,J00121:27:H3GGKBBXX:5:1207:22922:25281;sequence=TATAGTTGATCTTATTTTTCAATTATAATTGGCATAGATTCCCCTATTAGAAAAAGTGTTATCGAGAAAAAGATAAATAAAACCATAAGATTACCAAAATCTACTC;start=211507;subtype=IES;support_ref=0;support_variant=62;type=IES;
scaffold51_31_with_IES	MILORD	internal_eliminated_sequence	212645	212754	.	.	.	ID=MILORD.31.212645.212754;Name=MILORD.31.212645.212754;bounded_by_ta=TRUE;common_boundary=Both;end=212754;ies_id=IESPGM.PTET51.1.31.206994;ies_left_dist=0;ies_min_dist=0;ies_right_dist=0;junction_seq=gctatgatggaagaaTAatatgaggagataaa;read_names=J00121:27:H3GGKBBXX:5:1127:28574:37712,J00121:27:H3GGKBBXX:5:1219:21166:35286,J00121:27:H3GGKBBXX:5:1106:19502:18898,J00121:27:H3GGKBBXX:5:1116:17655:29976,J00121:27:H3GGKBBXX:5:1226:19207:6044,J00121:27:H3GGKBBXX:5:1110:17513:4374,J00121:27:H3GGKBBXX:5:2208:25489:23505,J00121:27:H3GGKBBXX:5:1112:20689:8998,J00121:27:H3GGKBBXX:5:2219:17990:1754,J00121:27:H3GGKBBXX:5:1108:26301:20304,J00121:27:H3GGKBBXX:5:1203:16985:29307,J00121:27:H3GGKBBXX:5:1103:12094:30714,J00121:27:H3GGKBBXX:5:2105:30482:48192,J00121:27:H3GGKBBXX:5:1125:13748:30837,J00121:27:H3GGKBBXX:5:1224:25926:23768,J00121:27:H3GGKBBXX:5:2101:10105:9895,J00121:27:H3GGKBBXX:5:2202:3782:3723,J00121:27:H3GGKBBXX:5:1201:26788:45660,J00121:27:H3GGKBBXX:5:1103:24241:47225,J00121:27:H3GGKBBXX:5:2101:30624:44535,J00121:27:H3GGKBBXX:5:1207:6857:29131,J00121:27:H3GGKBBXX:5:2224:4452:31400,J00121:27:H3GGKBBXX:5:2214:28392:29343,J00121:27:H3GGKBBXX:5:1226:4990:36728,J00121:27:H3GGKBBXX:5:2207:5731:37871,J00121:27:H3GGKBBXX:5:2203:8471:24015,J00121:27:H3GGKBBXX:5:2113:28168:35145,J00121:27:H3GGKBBXX:5:1101:8136:24771,J00121:27:H3GGKBBXX:5:2119:21511:19707,J00121:27:H3GGKBBXX:5:2120:26382:28956,J00121:27:H3GGKBBXX:5:1128:6167:43234,J00121:27:H3GGKBBXX:5:1213:20080:10405,J00121:27:H3GGKBBXX:5:1206:22597:48210,J00121:27:H3GGKBBXX:5:1120:9536:38345,J00121:27:H3GGKBBXX:5:1221:19076:39717,J00121:27:H3GGKBBXX:5:1128:18294:14519,J00121:27:H3GGKBBXX:5:1103:24363:47120,J00121:27:H3GGKBBXX:5:1220:5172:23962;sequence=TACAGAAGGATTAATCTATTTTTTAGATAACTTCATCTTCGATTTTTATTATGTTTAATTCGAATTTTGATATATAAAAATAATTAAAAGGTTGAATTCTAATTCTGCTA;start=212645;subtype=IES;support_ref=6;support_variant=38;type=IES;
scaffold51_31_with_IES	MILORD	internal_eliminated_sequence	214995	215102	.	.	.	ID=MILORD.31.214995.215102;Name=MILORD.31.214995.215102;bounded_by_ta=TRUE;common_boundary=Both;end=215102;ies_id=IESPGM.PTET51.1.31.209234;ies_left_dist=0;ies_min_dist=0;ies_right_dist=0;junction_seq=tagccactgcattgtTAtcaaaatatttttct;read_names=J00121:27:H3GGKBBXX:5:2224:31913:27531,J00121:27:H3GGKBBXX:5:2220:4411:27953,J00121:27:H3GGKBBXX:5:1125:4675:16032,J00121:27:H3GGKBBXX:5:1228:11201:45801,J00121:27:H3GGKBBXX:5:1228:13149:13271,J00121:27:H3GGKBBXX:5:1124:27854:35972,J00121:27:H3GGKBBXX:5:2227:24058:3653,J00121:27:H3GGKBBXX:5:2224:25286:16436,J00121:27:H3GGKBBXX:5:1119:17411:8453,J00121:27:H3GGKBBXX:5:1120:6776:47137,J00121:27:H3GGKBBXX:5:2106:26656:36991,J00121:27:H3GGKBBXX:5:1204:16823:17526,J00121:27:H3GGKBBXX:5:1102:18629:5499,J00121:27:H3GGKBBXX:5:1210:16518:3635,J00121:27:H3GGKBBXX:5:2226:18913:44183,J00121:27:H3GGKBBXX:5:1208:15615:33756,J00121:27:H3GGKBBXX:5:2209:24485:32244,J00121:27:H3GGKBBXX:5:2227:15879:30310,J00121:27:H3GGKBBXX:5:1127:4807:8770,J00121:27:H3GGKBBXX:5:1128:29741:16665,J00121:27:H3GGKBBXX:5:2217:27184:21834,J00121:27:H3GGKBBXX:5:1128:11069:33615,J00121:27:H3GGKBBXX:5:1114:21582:46029,J00121:27:H3GGKBBXX:5:1119:12357:3178,J00121:27:H3GGKBBXX:5:2107:2473:11196,J00121:27:H3GGKBBXX:5:2104:11657:28481,J00121:27:H3GGKBBXX:5:1113:19979:19584,J00121:27:H3GGKBBXX:5:2110:19938:14133,J00121:27:H3GGKBBXX:5:2210:28310:2615,J00121:27:H3GGKBBXX:5:1214:15280:11513,J00121:27:H3GGKBBXX:5:2203:21328:21957,J00121:27:H3GGKBBXX:5:1207:4076:28147,J00121:27:H3GGKBBXX:5:1105:26687:24841,J00121:27:H3GGKBBXX:5:1213:18304:30011,J00121:27:H3GGKBBXX:5:1205:22455:44130,J00121:27:H3GGKBBXX:5:2228:15047:24015,J00121:27:H3GGKBBXX:5:1120:17584:30099,J00121:27:H3GGKBBXX:5:1119:21379:45889,J00121:27:H3GGKBBXX:5:1222:8247:48210,J00121:27:H3GGKBBXX:5:1113:12804:19460,J00121:27:H3GGKBBXX:5:1107:12692:7240,J00121:27:H3GGKBBXX:5:1218:6979:13447,J00121:27:H3GGKBBXX:5:1124:16752:45783;sequence=TACAATTTCTAGAAATATCTTTTTATATATTTATGAATTATTATATAATAAATTCTAAGATGGTATTCAAATATGTATTTAATATCCAATAATCAATCTCTCAAACCG;start=214995;subtype=IES;support_ref=0;support_variant=43;type=IES;
scaffold51_31_with_IES	MILORD	internal_eliminated_sequence	215494	215539	.	.	.	ID=MILORD.31.215494.215539;Name=MILORD.31.215494.215539;bounded_by_ta=TRUE;common_boundary=Both;end=215539;ies_id=IESPGM.PTET51.1.31.209625;ies_left_dist=0;ies_min_dist=0;ies_right_dist=0;junction_seq=tcctctatatggttgTAacatatttcgttaaa;read_names=J00121:27:H3GGKBBXX:5:2214:9059:32560,J00121:27:H3GGKBBXX:5:2214:12642:4901,J00121:27:H3GGKBBXX:5:1215:28412:36446,J00121:27:H3GGKBBXX:5:1216:13321:38890,J00121:27:H3GGKBBXX:5:1221:25611:3741,J00121:27:H3GGKBBXX:5:2121:9151:5358,J00121:27:H3GGKBBXX:5:2208:12124:12128,J00121:27:H3GGKBBXX:5:1107:23186:41317,J00121:27:H3GGKBBXX:5:2107:16153:11970,J00121:27:H3GGKBBXX:5:1214:5944:27057,J00121:27:H3GGKBBXX:5:1223:24870:30732,J00121:27:H3GGKBBXX:5:2101:5162:44552,J00121:27:H3GGKBBXX:5:1215:28381:36429,J00121:27:H3GGKBBXX:5:2211:20040:19865,J00121:27:H3GGKBBXX:5:2222:19055:3881,J00121:27:H3GGKBBXX:5:2226:17543:2738,J00121:27:H3GGKBBXX:5:2109:5852:3547,J00121:27:H3GGKBBXX:5:2112:17015:25175,J00121:27:H3GGKBBXX:5:1203:12094:34336,J00121:27:H3GGKBBXX:5:2103:30898:39101,J00121:27:H3GGKBBXX:5:2204:9181:21834,J00121:27:H3GGKBBXX:5:2203:14915:17526,J00121:27:H3GGKBBXX:5:1122:22658:19689,J00121:27:H3GGKBBXX:5:2221:6674:7926,J00121:27:H3GGKBBXX:5:2126:24160:21236,J00121:27:H3GGKBBXX:5:1119:20192:34477,J00121:27:H3GGKBBXX:5:2209:10581:1894,J00121:27:H3GGKBBXX:5:1107:4442:3705,J00121:27:H3GGKBBXX:5:1114:19664:5394,J00121:27:H3GGKBBXX:5:1205:14803:12972,J00121:27:H3GGKBBXX:5:2109:11018:47383,J00121:27:H3GGKBBXX:5:2207:23652:33158,J00121:27:H3GGKBBXX:5:2125:27417:47172,J00121:27:H3GGKBBXX:5:2121:30655:11530,J00121:27:H3GGKBBXX:5:1125:21673:8559,J00121:27:H3GGKBBXX:5:1121:11769:36552,J00121:27:H3GGKBBXX:5:2216:21227:44500,J00121:27:H3GGKBBXX:5:2112:15828:42319,J00121:27:H3GGKBBXX:5:2124:17371:6589,J00121:27:H3GGKBBXX:5:2102:10805:45607,J00121:27:H3GGKBBXX:5:1202:16498:19355,J00121:27:H3GGKBBXX:5:1116:31365:10757,J00121:27:H3GGKBBXX:5:2101:26930:25122,J00121:27:H3GGKBBXX:5:1208:9425:9280,J00121:27:H3GGKBBXX:5:1103:7233:45924,J00121:27:H3GGKBBXX:5:1126:12215:39576,J00121:27:H3GGKBBXX:5:1203:19076:42319,J00121:27:H3GGKBBXX:5:1225:20263:23417,J00121:27:H3GGKBBXX:5:1112:15108:23382,J00121:27:H3GGKBBXX:5:2119:8207:48737,J00121:27:H3GGKBBXX:5:2113:31700:24208,J00121:27:H3GGKBBXX:5:1110:4624:29378,J00121:27:H3GGKBBXX:5:2125:23104:37378,J00121:27:H3GGKBBXX:5:2106:27387:38996,J00121:27:H3GGKBBXX:5:1208:14478:40051,J00121:27:H3GGKBBXX:5:1107:3863:13851,J00121:27:H3GGKBBXX:5:1207:15260:27303,J00121:27:H3GGKBBXX:5:2212:7060:19636,J00121:27:H3GGKBBXX:5:2124:15696:37976,J00121:27:H3GGKBBXX:5:1113:23480:42003,J00121:27:H3GGKBBXX:5:2224:5406:13886,J00121:27:H3GGKBBXX:5:2125:5558:24138,J00121:27:H3GGKBBXX:5:2119:28737:44851,J00121:27:H3GGKBBXX:5:1119:23419:9754,J00121:27:H3GGKBBXX:5:1223:28655:23259,J00121:27:H3GGKBBXX:5:2227:15940:48315,J00121:27:H3GGKBBXX:5:1104:6735:41299,J00121:27:H3GGKBBXX:5:1128:18984:42864,J00121:27:H3GGKBBXX:5:1115:22404:42741,J00121:27:H3GGKBBXX:5:2222:16396:23399,J00121:27:H3GGKBBXX:5:2215:24748:13851,J00121:27:H3GGKBBXX:5:1216:21552:5253,J00121:27:H3GGKBBXX:5:2219:9546:41598,J00121:27:H3GGKBBXX:5:2128:14103:14432,J00121:27:H3GGKBBXX:5:2211:15514:11565,J00121:27:H3GGKBBXX:5:2202:12256:47419,J00121:27:H3GGKBBXX:5:2211:15625:11513;sequence=TACAGTTAATTTAGTATTTAATATAATAAGCTTATATCACTAGCTG;start=215494;subtype=IES;support_ref=3;support_variant=77;type=IES;
scaffold51_31_with_IES	MILORD	internal_eliminated_sequence	219005	219030	.	.	.	ID=MILORD.31.219005.219030;Name=MILORD.31.219005.219030;bounded_by_ta=TRUE;common_boundary=None;end=219030;ies_id=IESPGM.PTET51.1.31.209625;ies_left_dist=-3511;ies_min_dist=3491;ies_right_dist=-3491;junction_seq=agaatcaattccattTAaggttttccttattt;read_names=J00121:27:H3GGKBBXX:5:2227:9851:16313;sequence=TATAATTAATTCATTCTGTTTGGCCA;start=219005;subtype=MAC;support_ref=124;support_variant=1;type=CRYPTIC;
scaffold51_31_with_IES	MILORD	internal_eliminated_sequence	223528	223555	.	.	.	ID=MILORD.31.223528.223555;Name=MILORD.31.223528.223555;bounded_by_ta=TRUE;common_boundary=Both;end=223555;ies_id=IESPGM.PTET51.1.31.217613;ies_left_dist=0;ies_min_dist=0;ies_right_dist=0;junction_seq=ctagaggatatttatTAcaatggttgcatgga;read_names=J00121:27:H3GGKBBXX:5:2219:23419:30116,J00121:27:H3GGKBBXX:5:1102:25398:10229,J00121:27:H3GGKBBXX:5:1121:29021:18019,J00121:27:H3GGKBBXX:5:1228:14204:6413,J00121:27:H3GGKBBXX:5:1113:29000:5077,J00121:27:H3GGKBBXX:5:1224:10592:42038,J00121:27:H3GGKBBXX:5:2125:31801:37994,J00121:27:H3GGKBBXX:5:1226:7557:36042,J00121:27:H3GGKBBXX:5:2114:32015:26617,J00121:27:H3GGKBBXX:5:1212:26179:46258,J00121:27:H3GGKBBXX:5:2214:8471:28200,J00121:27:H3GGKBBXX:5:1217:19136:8137,J00121:27:H3GGKBBXX:5:2219:2757:7715,J00121:27:H3GGKBBXX:5:2217:18446:14783,J00121:27:H3GGKBBXX:5:1121:4340:42038,J00121:27:H3GGKBBXX:5:1205:16528:9983,J00121:27:H3GGKBBXX:5:2106:5284:22116,J00121:27:H3GGKBBXX:5:1104:10551:48931,J00121:27:H3GGKBBXX:5:2203:20070:3600,J00121:27:H3GGKBBXX:5:1223:20547:8295,J00121:27:H3GGKBBXX:5:1108:5477:39963,J00121:27:H3GGKBBXX:5:1113:16711:19337,J00121:27:H3GGKBBXX:5:2202:3366:19531,J00121:27:H3GGKBBXX:5:2206:23541:20902,J00121:27:H3GGKBBXX:5:1201:26474:25070,J00121:27:H3GGKBBXX:5:1103:29457:38328,J00121:27:H3GGKBBXX:5:1105:29224:19988,J00121:27:H3GGKBBXX:5:2222:16336:8242,J00121:27:H3GGKBBXX:5:1116:30797:31681,J00121:27:H3GGKBBXX:5:1119:7233:27918,J00121:27:H3GGKBBXX:5:2216:24637:31066,J00121:27:H3GGKBBXX:5:2221:23074:28920,J00121:27:H3GGKBBXX:5:1106:21734:21043,J00121:27:H3GGKBBXX:5:2103:28899:20234,J00121:27:H3GGKBBXX:5:1211:11515:9033,J00121:27:H3GGKBBXX:5:2209:14448:31910,J00121:27:H3GGKBBXX:5:2226:12246:43497,J00121:27:H3GGKBBXX:5:2223:12976:9350,J00121:27:H3GGKBBXX:5:2121:8704:30609,J00121:27:H3GGKBBXX:5:1209:10764:23663,J00121:27:H3GGKBBXX:5:1105:29000:20058,J00121:27:H3GGKBBXX:5:2122:26829:10633,J00121:27:H3GGKBBXX:5:1210:12855:41176,J00121:27:H3GGKBBXX:5:2101:6654:48052,J00121:27:H3GGKBBXX:5:1123:27346:35128;sequence=TATAGTGGCAATCTATCCTCTTCAATTG;start=223528;subtype=IES;support_ref=0;support_variant=45;type=IES;
scaffold51_31_with_IES	MILORD	internal_eliminated_sequence	226447	226476	.	.	.	ID=MILORD.31.226447.226476;Name=MILORD.31.226447.226476;bounded_by_ta=TRUE;common_boundary=Both;end=226476;ies_id=IESPGM.PTET51.1.31.220504;ies_left_dist=0;ies_min_dist=0;ies_right_dist=0;junction_seq=gattgtttacgacgaTAtcacagatagataac;read_names=J00121:27:H3GGKBBXX:5:1224:9851:14133,J00121:27:H3GGKBBXX:5:1221:23683:33809,J00121:27:H3GGKBBXX:5:2212:12530:3758,J00121:27:H3GGKBBXX:5:2113:20801:27936,J00121:27:H3GGKBBXX:5:1224:9759:14150,J00121:27:H3GGKBBXX:5:1119:25855:4936,J00121:27:H3GGKBBXX:5:2211:22922:34811,J00121:27:H3GGKBBXX:5:2220:9871:27320,J00121:27:H3GGKBBXX:5:2207:8115:25333,J00121:27:H3GGKBBXX:5:2128:19958:20603,J00121:27:H3GGKBBXX:5:2105:22800:1719,J00121:27:H3GGKBBXX:5:1117:12560:25122,J00121:27:H3GGKBBXX:5:1116:7385:43515,J00121:27:H3GGKBBXX:5:1119:6329:16717,J00121:27:H3GGKBBXX:5:2121:4980:16383,J00121:27:H3GGKBBXX:5:2117:11414:7099,J00121:27:H3GGKBBXX:5:1115:2798:12673,J00121:27:H3GGKBBXX:5:2210:9293:27865,J00121:27:H3GGKBBXX:5:1117:28463:8752,J00121:27:H3GGKBBXX:5:2225:5548:45361,J00121:27:H3GGKBBXX:5:2101:24089:36622,J00121:27:H3GGKBBXX:5:1224:18051:3758,J00121:27:H3GGKBBXX:5:2113:26697:13500,J00121:27:H3GGKBBXX:5:1223:17969:15223,J00121:27:H3GGKBBXX:5:2209:17492:48438,J00121:27:H3GGKBBXX:5:1124:6532:25861,J00121:27:H3GGKBBXX:5:2206:7618:11952,J00121:27:H3GGKBBXX:5:2113:19248:14730,J00121:27:H3GGKBBXX:5:2126:2169:19531,J00121:27:H3GGKBBXX:5:2126:25225:34125,J00121:27:H3GGKBBXX:5:2120:24089:19812,J00121:27:H3GGKBBXX:5:1107:16823:13412,J00121:27:H3GGKBBXX:5:2210:6959:36130,J00121:27:H3GGKBBXX:5:2219:20141:8435,J00121:27:H3GGKBBXX:5:2116:28757:4725,J00121:27:H3GGKBBXX:5:2207:28077:40895,J00121:27:H3GGKBBXX:5:2105:22546:10176,J00121:27:H3GGKBBXX:5:2109:6867:23663,J00121:27:H3GGKBBXX:5:2220:14387:30538,J00121:27:H3GGKBBXX:5:1218:17381:45854,J00121:27:H3GGKBBXX:5:1120:23987:25122,J00121:27:H3GGKBBXX:5:2208:19766:24665,J00121:27:H3GGKBBXX:5:2112:25438:29290,J00121:27:H3GGKBBXX:5:1128:26758:5376,J00121:27:H3GGKBBXX:5:2221:22648:3283,J00121:27:H3GGKBBXX:5:2218:15280:5253,J00121:27:H3GGKBBXX:5:1224:16183:40192,J00121:27:H3GGKBBXX:5:1105:21542:39453,J00121:27:H3GGKBBXX:5:2223:3315:30028;sequence=TACAATTTAAACTTCAATAGGATCCAACTG;start=226447;subtype=IES;support_ref=9;support_variant=49;type=IES;
scaffold51_31_with_IES	MILORD	internal_eliminated_sequence	228930	228977	.	.	.	ID=MILORD.31.228930.228977;Name=MILORD.31.228930.228977;bounded_by_ta=TRUE;common_boundary=Both;end=228977;ies_id=IESPGM.PTET51.1.31.222957;ies_left_dist=0;ies_min_dist=0;ies_right_dist=0;junction_seq=aggaggttccaatgtTAtcacaaacaaactca;read_names=J00121:27:H3GGKBBXX:5:1214:16853:11143,J00121:27:H3GGKBBXX:5:1113:27925:7328,J00121:27:H3GGKBBXX:5:1217:19299:19249,J00121:27:H3GGKBBXX:5:2121:13920:15100,J00121:27:H3GGKBBXX:5:2213:14123:38451,J00121:27:H3GGKBBXX:5:1101:14763:33158,J00121:27:H3GGKBBXX:5:1217:3660:4004,J00121:27:H3GGKBBXX:5:2203:14884:15047,J00121:27:H3GGKBBXX:5:2218:10084:36868,J00121:27:H3GGKBBXX:5:1201:4523:44253,J00121:27:H3GGKBBXX:5:1227:4239:30644,J00121:27:H3GGKBBXX:5:2109:7385:42003,J00121:27:H3GGKBBXX:5:2103:26646:30433,J00121:27:H3GGKBBXX:5:1119:17604:18458,J00121:27:H3GGKBBXX:5:1214:22891:30151,J00121:27:H3GGKBBXX:5:1222:29711:4549,J00121:27:H3GGKBBXX:5:2108:25438:38609,J00121:27:H3GGKBBXX:5:1208:2940:30011,J00121:27:H3GGKBBXX:5:2105:29122:32015,J00121:27:H3GGKBBXX:5:1204:13585:27953,J00121:27:H3GGKBBXX:5:1227:5081:30696,J00121:27:H3GGKBBXX:5:1124:13667:33229,J00121:27:H3GGKBBXX:5:1206:24586:17474,J00121:27:H3GGKBBXX:5:2120:18700:28797,J00121:27:H3GGKBBXX:5:1116:22323:8734,J00121:27:H3GGKBBXX:5:2224:17888:26512,J00121:27:H3GGKBBXX:5:1119:8247:8189,J00121:27:H3GGKBBXX:5:1220:10581:6607,J00121:27:H3GGKBBXX:5:1220:9881:5288,J00121:27:H3GGKBBXX:5:1214:17584:47577,J00121:27:H3GGKBBXX:5:1221:28402:16876,J00121:27:H3GGKBBXX:5:2203:9983:5429,J00121:27:H3GGKBBXX:5:2212:7060:4936,J00121:27:H3GGKBBXX:5:2226:29620:47049,J00121:27:H3GGKBBXX:5:1126:14854:38416,J00121:27:H3GGKBBXX:5:2218:25652:9121,J00121:27:H3GGKBBXX:5:2113:22688:32472,J00121:27:H3GGKBBXX:5:1201:10155:27004,J00121:27:H3GGKBBXX:5:2207:23328:32560,J00121:27:H3GGKBBXX:5:1213:5294:9156,J00121:27:H3GGKBBXX:5:1218:10744:34565,J00121:27:H3GGKBBXX:5:1219:4645:18616,J00121:27:H3GGKBBXX:5:1102:29386:20586,J00121:27:H3GGKBBXX:5:1118:28838:40631,J00121:27:H3GGKBBXX:5:1111:11637:5095,J00121:27:H3GGKBBXX:5:1210:24962:5464,J00121:27:H3GGKBBXX:5:2211:26697:33897,J00121:27:H3GGKBBXX:5:2123:12987:18757,J00121:27:H3GGKBBXX:5:1102:25175:11530,J00121:27:H3GGKBBXX:5:2212:26646:33527,J00121:27:H3GGKBBXX:5:2203:18284:38803,J00121:27:H3GGKBBXX:5:2214:16386:9561,J00121:27:H3GGKBBXX:5:2103:20192:32508,J00121:27:H3GGKBBXX:5:2223:9699:9297,J00121:27:H3GGKBBXX:5:2210:26606:21817,J00121:27:H3GGKBBXX:5:1222:6573:32226,J00121:27:H3GGKBBXX:5:2224:18152:12304,J00121:27:H3GGKBBXX:5:2228:24261:48315,J00121:27:H3GGKBBXX:5:1207:4604:17210,J00121:27:H3GGKBBXX:5:2215:25124:34477,J00121:27:H3GGKBBXX:5:2202:7973:19038,J00121:27:H3GGKBBXX:5:2201:10064:39963,J00121:27:H3GGKBBXX:5:1104:14072:28164,J00121:27:H3GGKBBXX:5:2215:9617:37255,J00121:27:H3GGKBBXX:5:2222:7111:18493,J00121:27:H3GGKBBXX:5:2110:6634:22028,J00121:27:H3GGKBBXX:5:1225:18974:29905,J00121:27:H3GGKBBXX:5:2210:28432:39928,J00121:27:H3GGKBBXX:5:1121:13920:46082,J00121:27:H3GGKBBXX:5:1216:24454:24560,J00121:27:H3GGKBBXX:5:1123:19816:27215,J00121:27:H3GGKBBXX:5:2107:25824:8611,J00121:27:H3GGKBBXX:5:1207:21399:34670,J00121:27:H3GGKBBXX:5:1127:11799:36218,J00121:27:H3GGKBBXX:5:1227:14225:40948,J00121:27:H3GGKBBXX:5:2202:27590:38046,J00121:27:H3GGKBBXX:5:1119:14620:10862,J00121:27:H3GGKBBXX:5:1106:4391:30063,J00121:27:H3GGKBBXX:5:2223:6005:28604,J00121:27:H3GGKBBXX:5:1207:21440:34459,J00121:27:H3GGKBBXX:5:1204:28047:38592;sequence=TACACTTATTTTATATTTAATATTATTAATATATCAGTTTAATGAGTG;start=228930;subtype=IES;support_ref=2;support_variant=81;type=IES;
scaffold51_31_with_IES	MILORD	internal_eliminated_sequence	229417	229463	.	.	.	ID=MILORD.31.229417.229463;Name=MILORD.31.229417.229463;bounded_by_ta=TRUE;common_boundary=Both;end=229463;ies_id=IESPGM.PTET51.1.31.223396;ies_left_dist=0;ies_min_dist=0;ies_right_dist=0;junction_seq=atcaccacctgaaggTAcaaggccacctccaa;read_names=J00121:27:H3GGKBBXX:5:1220:9546:29536,J00121:27:H3GGKBBXX:5:1208:6959:14045,J00121:27:H3GGKBBXX:5:1216:18456:28129,J00121:27:H3GGKBBXX:5:2106:12682:35778,J00121:27:H3GGKBBXX:5:2123:28493:39400,J00121:27:H3GGKBBXX:5:1218:20334:30995,J00121:27:H3GGKBBXX:5:2211:20364:6642,J00121:27:H3GGKBBXX:5:1119:9770:34670,J00121:27:H3GGKBBXX:5:2116:8907:37572,J00121:27:H3GGKBBXX:5:2212:18477:32384,J00121:27:H3GGKBBXX:5:1124:21379:44236,J00121:27:H3GGKBBXX:5:1117:22942:24648,J00121:27:H3GGKBBXX:5:1107:21471:2650,J00121:27:H3GGKBBXX:5:1207:25611:41440,J00121:27:H3GGKBBXX:5:1203:8806:18933,J00121:27:H3GGKBBXX:5:1217:21643:24331,J00121:27:H3GGKBBXX:5:1127:13149:20726,J00121:27:H3GGKBBXX:5:2105:28524:7802,J00121:27:H3GGKBBXX:5:1126:11332:1226,J00121:27:H3GGKBBXX:5:2102:11596:23874,J00121:27:H3GGKBBXX:5:2204:25256:36886,J00121:27:H3GGKBBXX:5:2206:15422:33422,J00121:27:H3GGKBBXX:5:1116:15848:11091,J00121:27:H3GGKBBXX:5:2210:10023:13552,J00121:27:H3GGKBBXX:5:1121:3650:7046,J00121:27:H3GGKBBXX:5:2119:9699:15698,J00121:27:H3GGKBBXX:5:1228:18345:44886,J00121:27:H3GGKBBXX:5:1127:13626:19408,J00121:27:H3GGKBBXX:5:2215:11525:15100,J00121:27:H3GGKBBXX:5:2226:4949:39084,J00121:27:H3GGKBBXX:5:1218:5426:28938,J00121:27:H3GGKBBXX:5:2215:15432:27426,J00121:27:H3GGKBBXX:5:1213:10206:21782,J00121:27:H3GGKBBXX:5:1226:26697:15117,J00121:27:H3GGKBBXX:5:1216:28615:41018,J00121:27:H3GGKBBXX:5:2123:7638:15223,J00121:27:H3GGKBBXX:5:2117:15970:33598,J00121:27:H3GGKBBXX:5:2218:12540:18300,J00121:27:H3GGKBBXX:5:1219:6187:39752,J00121:27:H3GGKBBXX:5:2103:4361:23786,J00121:27:H3GGKBBXX:5:1126:2199:1578,J00121:27:H3GGKBBXX:5:1128:19755:33088,J00121:27:H3GGKBBXX:5:1114:8329:15891,J00121:27:H3GGKBBXX:5:1226:17107:6695;sequence=TATAATAAATAGTATATATTATTATTGAATAAAAATTGGATTAATAA;start=229417;subtype=IES;support_ref=2;support_variant=44;type=IES;
scaffold51_31_with_IES	MILORD	internal_eliminated_sequence	230978	231024	.	.	.	ID=MILORD.31.230978.231024;Name=MILORD.31.230978.231024;bounded_by_ta=TRUE;common_boundary=Both;end=231024;ies_id=IESPGM.PTET51.1.31.224910;ies_left_dist=0;ies_min_dist=0;ies_right_dist=0;junction_seq=atataattatttacaTAtatcatacaacagta;read_names=J00121:27:H3GGKBBXX:5:1211:25022:26846,J00121:27:H3GGKBBXX:5:2207:27468:22045,J00121:27:H3GGKBBXX:5:2210:6289:34477,J00121:27:H3GGKBBXX:5:1109:13372:4127,J00121:27:H3GGKBBXX:5:1118:4574:24577,J00121:27:H3GGKBBXX:5:2104:10927:41317,J00121:27:H3GGKBBXX:5:1207:21268:6554,J00121:27:H3GGKBBXX:5:2109:15859:44482,J00121:27:H3GGKBBXX:5:1206:10155:8928,J00121:27:H3GGKBBXX:5:2108:23520:17456,J00121:27:H3GGKBBXX:5:2212:4208:18177,J00121:27:H3GGKBBXX:5:2104:12672:4286,J00121:27:H3GGKBBXX:5:1119:30513:15117,J00121:27:H3GGKBBXX:5:1221:15047:5657,J00121:27:H3GGKBBXX:5:2205:5203:19865,J00121:27:H3GGKBBXX:5:1213:29051:24085,J00121:27:H3GGKBBXX:5:2206:4817:37660,J00121:27:H3GGKBBXX:5:2110:24058:4004,J00121:27:H3GGKBBXX:5:1228:28097:1543,J00121:27:H3GGKBBXX:5:2128:12652:46873,J00121:27:H3GGKBBXX:5:1125:19928:24560,J00121:27:H3GGKBBXX:5:1216:19299:30151,J00121:27:H3GGKBBXX:5:2223:25347:13834,J00121:27:H3GGKBBXX:5:2223:25327:13869,J00121:27:H3GGKBBXX:5:1203:17807:19162,J00121:27:H3GGKBBXX:5:1207:23815:27672,J00121:27:H3GGKBBXX:5:1210:30066:47753,J00121:27:H3GGKBBXX:5:2222:22049:47331,J00121:27:H3GGKBBXX:5:2119:5680:45942,J00121:27:H3GGKBBXX:5:1103:5751:20428,J00121:27:H3GGKBBXX:5:2215:8694:33791,J00121:27:H3GGKBBXX:5:2128:12662:46891,J00121:27:H3GGKBBXX:5:1220:6268:23997,J00121:27:H3GGKBBXX:5:1221:16670:2985,J00121:27:H3GGKBBXX:5:1221:21176:47612,J00121:27:H3GGKBBXX:5:2225:16975:5270,J00121:27:H3GGKBBXX:5:1107:13098:32490,J00121:27:H3GGKBBXX:5:2205:10429:34477,J00121:27:H3GGKBBXX:5:1219:22262:9860,J00121:27:H3GGKBBXX:5:2203:13545:19795,J00121:27:H3GGKBBXX:5:2209:27844:48333,J00121:27:H3GGKBBXX:5:2204:16356:33387,J00121:27:H3GGKBBXX:5:1116:28047:34934,J00121:27:H3GGKBBXX:5:2212:14712:38170,J00121:27:H3GGKBBXX:5:2226:29589:33176,J00121:27:H3GGKBBXX:5:1221:5629:4954,J00121:27:H3GGKBBXX:5:1226:13788:12585,J00121:27:H3GGKBBXX:5:1105:19035:43867,J00121:27:H3GGKBBXX:5:2223:24901:21008,J00121:27:H3GGKBBXX:5:1111:23023:7521,J00121:27:H3GGKBBXX:5:2212:14793:38099,J00121:27:H3GGKBBXX:5:2221:28057:39945,J00121:27:H3GGKBBXX:5:1205:11079:9473,J00121:27:H3GGKBBXX:5:1219:7588:36481,J00121:27:H3GGKBBXX:5:2223:21004:20234,J00121:27:H3GGKBBXX:5:2211:14580:19267,J00121:27:H3GGKBBXX:5:2108:22729:30714,J00121:27:H3GGKBBXX:5:1128:15534:16700,J00121:27:H3GGKBBXX:5:1209:18822:9280,J00121:27:H3GGKBBXX:5:2123:21734:44675,J00121:27:H3GGKBBXX:5:2207:25195:5411;sequence=TACACTCAATTTTGCTATTTGCTATTATCTTCTCTAATAATCAACTA;start=230978;subtype=IES;support_ref=0;support_variant=61;type=IES;
scaffold51_31_with_IES	MILORD	internal_eliminated_sequence	233149	233284	.	.	.	ID=MILORD.31.233149.233284;Name=MILORD.31.233149.233284;bounded_by_ta=TRUE;common_boundary=None;end=233284;ies_id=IESPGM.PTET51.1.31.227481;ies_left_dist=447;ies_min_dist=338;ies_right_dist=338;junction_seq=taatattttgattctTAaatacaagtggaatg;read_names=J00121:27:H3GGKBBXX:5:2109:16021:35303;sequence=TACAGATTAGGGTTCAAAAATTCTATTATTTTGGATATTAATATTTATTATGTTTATTTACATTATTCTTAATAATATTATCATATAGTCAAACCTCATTTAGAATGAAATAATAAGATGATATTCCTATAAACAA;start=233149;subtype=MAC;support_ref=119;support_variant=1;type=CRYPTIC;
scaffold51_31_with_IES	MILORD	internal_eliminated_sequence	233596	233622	.	.	.	ID=MILORD.31.233596.233622;Name=MILORD.31.233596.233622;bounded_by_ta=TRUE;common_boundary=Both;end=233622;ies_id=IESPGM.PTET51.1.31.227481;ies_left_dist=0;ies_min_dist=0;ies_right_dist=0;junction_seq=tttttaaaaaaggagTAgataaacttcaacca;read_names=J00121:27:H3GGKBBXX:5:2118:21481:35303,J00121:27:H3GGKBBXX:5:2218:5994:3371,J00121:27:H3GGKBBXX:5:1108:14468:31945,J00121:27:H3GGKBBXX:5:1128:29630:32472,J00121:27:H3GGKBBXX:5:2104:18304:31734,J00121:27:H3GGKBBXX:5:1204:26940:16700,J00121:27:H3GGKBBXX:5:2113:20699:5218,J00121:27:H3GGKBBXX:5:2126:21907:47753,J00121:27:H3GGKBBXX:5:2118:26656:43919,J00121:27:H3GGKBBXX:5:2222:24464:41774,J00121:27:H3GGKBBXX:5:2116:10744:18318,J00121:27:H3GGKBBXX:5:2126:20232:45906,J00121:27:H3GGKBBXX:5:1117:30979:35268,J00121:27:H3GGKBBXX:5:2125:19776:37976,J00121:27:H3GGKBBXX:5:2110:14732:21535,J00121:27:H3GGKBBXX:5:2122:23389:9842,J00121:27:H3GGKBBXX:5:1112:1864:12779,J00121:27:H3GGKBBXX:5:2214:28503:41352,J00121:27:H3GGKBBXX:5:2109:10328:36587,J00121:27:H3GGKBBXX:5:1103:6928:41458,J00121:27:H3GGKBBXX:5:2201:29934:46328,J00121:27:H3GGKBBXX:5:1107:4645:4760,J00121:27:H3GGKBBXX:5:1224:16731:7029,J00121:27:H3GGKBBXX:5:1228:4482:42671,J00121:27:H3GGKBBXX:5:2122:28290:42812,J00121:27:H3GGKBBXX:5:1208:8633:49194,J00121:27:H3GGKBBXX:5:1105:18609:24771,J00121:27:H3GGKBBXX:5:1222:9059:31365,J00121:27:H3GGKBBXX:5:1213:27833:23557,J00121:27:H3GGKBBXX:5:1221:3244:14959,J00121:27:H3GGKBBXX:5:2212:9820:48825,J00121:27:H3GGKBBXX:5:1122:16833:38187,J00121:27:H3GGKBBXX:5:1209:13250:45484,J00121:27:H3GGKBBXX:5:2208:29488:4057,J00121:27:H3GGKBBXX:5:2103:20344:21940;sequence=TATGATCTATAAATATTGATGTTACTA;start=233596;subtype=IES;support_ref=3;support_variant=35;type=IES;
scaffold51_31_with_IES	MILORD	internal_eliminated_sequence	235406	235433	.	.	.	ID=MILORD.31.235406.235433;Name=MILORD.31.235406.235433;bounded_by_ta=TRUE;common_boundary=Both;end=235433;ies_id=IESPGM.PTET51.1.31.229264;ies_left_dist=0;ies_min_dist=0;ies_right_dist=0;junction_seq=attttaattgcaattTAaatgaataaactaaa;read_names=J00121:27:H3GGKBBXX:5:1212:7628:11829,J00121:27:H3GGKBBXX:5:2212:23257:45942,J00121:27:H3GGKBBXX:5:2113:10592:31664,J00121:27:H3GGKBBXX:5:2209:11708:31066,J00121:27:H3GGKBBXX:5:2128:22871:45906,J00121:27:H3GGKBBXX:5:2219:16143:26512,J00121:27:H3GGKBBXX:5:1219:25773:3741,J00121:27:H3GGKBBXX:5:2103:19015:25896,J00121:27:H3GGKBBXX:5:2208:15168:15117,J00121:27:H3GGKBBXX:5:1116:19228:1859,J00121:27:H3GGKBBXX:5:2120:19289:20779,J00121:27:H3GGKBBXX:5:1121:28412:28217,J00121:27:H3GGKBBXX:5:1106:24860:45484,J00121:27:H3GGKBBXX:5:1210:3133:35585,J00121:27:H3GGKBBXX:5:1211:3569:20832,J00121:27:H3GGKBBXX:5:2108:24464:37660,J00121:27:H3GGKBBXX:5:1120:22079:6027,J00121:27:H3GGKBBXX:5:1102:19248:6888,J00121:27:H3GGKBBXX:5:1108:26088:1332,J00121:27:H3GGKBBXX:5:2109:22100:40420,J00121:27:H3GGKBBXX:5:1101:13342:42056,J00121:27:H3GGKBBXX:5:1114:6441:41493,J00121:27:H3GGKBBXX:5:2206:21369:26846,J00121:27:H3GGKBBXX:5:2220:6532:40772,J00121:27:H3GGKBBXX:5:2209:11302:49142,J00121:27:H3GGKBBXX:5:1103:9171:45942,J00121:27:H3GGKBBXX:5:1122:26392:26863,J00121:27:H3GGKBBXX:5:1218:19827:44675,J00121:27:H3GGKBBXX:5:1113:28422:23452,J00121:27:H3GGKBBXX:5:1113:29082:24067,J00121:27:H3GGKBBXX:5:1109:11566:45168,J00121:27:H3GGKBBXX:5:1219:20994:8435,J00121:27:H3GGKBBXX:5:1205:21197:28059,J00121:27:H3GGKBBXX:5:2220:6624:14766,J00121:27:H3GGKBBXX:5:1209:6918:5288,J00121:27:H3GGKBBXX:5:1222:26961:25492;sequence=TATAGTTCACACATATTGGATTGATTGA;start=235406;subtype=IES;support_ref=6;support_variant=36;type=IES;
scaffold51_31_with_IES	MILORD	internal_eliminated_sequence	241201	241280	.	.	.	ID=MILORD.31.241201.241280;Name=MILORD.31.241201.241280;bounded_by_ta=TRUE;common_boundary=Both;end=241280;ies_id=IESPGM.PTET51.1.31.235031;ies_left_dist=0;ies_min_dist=0;ies_right_dist=0;junction_seq=taactcactttacgtTAtctataaagaggagg;read_names=J00121:27:H3GGKBBXX:5:2119:14478:6642,J00121:27:H3GGKBBXX:5:2115:15544:48931,J00121:27:H3GGKBBXX:5:1116:17472:44078,J00121:27:H3GGKBBXX:5:1124:31162:42829,J00121:27:H3GGKBBXX:5:2203:19695:26793,J00121:27:H3GGKBBXX:5:2123:23115:24103,J00121:27:H3GGKBBXX:5:1211:19004:48350,J00121:27:H3GGKBBXX:5:1207:27255:5956,J00121:27:H3GGKBBXX:5:1228:21826:27285,J00121:27:H3GGKBBXX:5:1213:21592:15240,J00121:27:H3GGKBBXX:5:2126:25581:29888,J00121:27:H3GGKBBXX:5:1224:9668:36886,J00121:27:H3GGKBBXX:5:2216:25236:43673,J00121:27:H3GGKBBXX:5:2203:30279:28815,J00121:27:H3GGKBBXX:5:2214:23033:40139,J00121:27:H3GGKBBXX:5:1215:19086:35128,J00121:27:H3GGKBBXX:5:1106:11657:29782,J00121:27:H3GGKBBXX:5:2216:25317:43497,J00121:27:H3GGKBBXX:5:1217:3985:14168,J00121:27:H3GGKBBXX:5:1213:26646:6660,J00121:27:H3GGKBBXX:5:1208:23916:47612,J00121:27:H3GGKBBXX:5:1116:24840:34864,J00121:27:H3GGKBBXX:5:1227:25905:33229,J00121:27:H3GGKBBXX:5:1105:30431:26019,J00121:27:H3GGKBBXX:5:1203:10419:8822,J00121:27:H3GGKBBXX:5:1106:20141:42689,J00121:27:H3GGKBBXX:5:1121:11282:42038,J00121:27:H3GGKBBXX:5:2214:29193:42759,J00121:27:H3GGKBBXX:5:2215:18588:43409,J00121:27:H3GGKBBXX:5:2214:6299:36851,J00121:27:H3GGKBBXX:5:1220:21054:10088,J00121:27:H3GGKBBXX:5:1204:12662:34477,J00121:27:H3GGKBBXX:5:2123:29548:12181,J00121:27:H3GGKBBXX:5:1109:27488:14660,J00121:27:H3GGKBBXX:5:1103:11332:44306,J00121:27:H3GGKBBXX:5:1110:8065:1719,J00121:27:H3GGKBBXX:5:2211:29873:15522,J00121:27:H3GGKBBXX:5:2220:21562:26090,J00121:27:H3GGKBBXX:5:1116:17706:43919,J00121:27:H3GGKBBXX:5:1111:13971:7556,J00121:27:H3GGKBBXX:5:2106:19218:5499,J00121:27:H3GGKBBXX:5:1116:9049:36446,J00121:27:H3GGKBBXX:5:1225:14681:7697,J00121:27:H3GGKBBXX:5:2224:23693:24085,J00121:27:H3GGKBBXX:5:2217:15493:21412,J00121:27:H3GGKBBXX:5:1224:25459:20885,J00121:27:H3GGKBBXX:5:2213:18426:27092,J00121:27:H3GGKBBXX:5:1205:20496:30820,J00121:27:H3GGKBBXX:5:1206:19147:29958,J00121:27:H3GGKBBXX:5:2209:14854:27654,J00121:27:H3GGKBBXX:5:1225:24261:47155,J00121:27:H3GGKBBXX:5:2123:30908:20937,J00121:27:H3GGKBBXX:5:2215:14133:20322,J00121:27:H3GGKBBXX:5:1205:23023:9948,J00121:27:H3GGKBBXX:5:1219:18599:32631,J00121:27:H3GGKBBXX:5:1110:2828:26265,J00121:27:H3GGKBBXX:5:1205:9719:42214,J00121:27:H3GGKBBXX:5:2214:22922:43111;sequence=TACAGTAGTTTTGAGTGTACATTTAAAAATACTCAGATTTAAGAATAATTGCAAGAATGCAATACCAAGTATGTCAGCTA;start=241201;subtype=IES;support_ref=4;support_variant=58;type=IES;
scaffold51_31_with_IES	MILORD	internal_eliminated_sequence	241803	241856	.	.	.	ID=MILORD.31.241803.241856;Name=MILORD.31.241803.241856;bounded_by_ta=TRUE;common_boundary=Both;end=241856;ies_id=IESPGM.PTET51.1.31.235553;ies_left_dist=0;ies_min_dist=0;ies_right_dist=0;junction_seq=gcttttgccaactgaTAttcttaaagcctcaa;read_names=J00121:27:H3GGKBBXX:5:1220:15605:11970,J00121:27:H3GGKBBXX:5:2117:3062:37255,J00121:27:H3GGKBBXX:5:1222:3021:35954,J00121:27:H3GGKBBXX:5:2117:4706:25755,J00121:27:H3GGKBBXX:5:1114:11069:46029,J00121:27:H3GGKBBXX:5:1218:4239:14502,J00121:27:H3GGKBBXX:5:2108:25672:46645,J00121:27:H3GGKBBXX:5:1216:10358:3864,J00121:27:H3GGKBBXX:5:2109:12043:38820,J00121:27:H3GGKBBXX:5:2202:19278:30433,J00121:27:H3GGKBBXX:5:2108:24008:4866,J00121:27:H3GGKBBXX:5:2217:7040:44851,J00121:27:H3GGKBBXX:5:2115:17452:17421,J00121:27:H3GGKBBXX:5:1118:25256:45748,J00121:27:H3GGKBBXX:5:1209:21389:45942,J00121:27:H3GGKBBXX:5:2128:31314:32789,J00121:27:H3GGKBBXX:5:2207:26808:9965,J00121:27:H3GGKBBXX:5:2106:22526:21782,J00121:27:H3GGKBBXX:5:1217:6218:25246,J00121:27:H3GGKBBXX:5:1110:27326:31716,J00121:27:H3GGKBBXX:5:1119:22800:44588,J00121:27:H3GGKBBXX:5:2214:26677:25316,J00121:27:H3GGKBBXX:5:2202:10795:41194,J00121:27:H3GGKBBXX:5:2114:24150:11759,J00121:27:H3GGKBBXX:5:2113:21531:43234,J00121:27:H3GGKBBXX:5:1227:2777:46117,J00121:27:H3GGKBBXX:5:2228:29498:35972,J00121:27:H3GGKBBXX:5:2110:7019:35462,J00121:27:H3GGKBBXX:5:1115:12317:34125,J00121:27:H3GGKBBXX:5:2117:2899:37326,J00121:27:H3GGKBBXX:5:2208:4574:10440,J00121:27:H3GGKBBXX:5:2225:13738:18441,J00121:27:H3GGKBBXX:5:2216:17401:8154,J00121:27:H3GGKBBXX:5:1119:22851:45168,J00121:27:H3GGKBBXX:5:1213:12398:20445,J00121:27:H3GGKBBXX:5:2124:28960:17139,J00121:27:H3GGKBBXX:5:2202:10450:41053,J00121:27:H3GGKBBXX:5:2123:22567:39154,J00121:27:H3GGKBBXX:5:1117:9800:42108,J00121:27:H3GGKBBXX:5:2202:7436:8646,J00121:27:H3GGKBBXX:5:2222:7202:42847,J00121:27:H3GGKBBXX:5:2111:19766:31804,J00121:27:H3GGKBBXX:5:2101:22922:22362,J00121:27:H3GGKBBXX:5:1211:13017:3020,J00121:27:H3GGKBBXX:5:2201:7162:27865,J00121:27:H3GGKBBXX:5:2126:22211:28833,J00121:27:H3GGKBBXX:5:1120:22800:31470,J00121:27:H3GGKBBXX:5:1112:16823:5956,J00121:27:H3GGKBBXX:5:2211:30117:49212,J00121:27:H3GGKBBXX:5:2225:31730:22010,J00121:27:H3GGKBBXX:5:2220:7334:8119;sequence=TACACTTGGTTTTATAAGATACTTCTTGTTTCTCAATTGAGTTGTTTTTGGCTG;start=241803;subtype=IES;support_ref=4;support_variant=51;type=IES;
scaffold51_31_with_IES	MILORD	internal_eliminated_sequence	242341	242408	.	.	.	ID=MILORD.31.242341.242408;Name=MILORD.31.242341.242408;bounded_by_ta=TRUE;common_boundary=Both;end=242408;ies_id=IESPGM.PTET51.1.31.236037;ies_left_dist=0;ies_min_dist=0;ies_right_dist=0;junction_seq=tggagacaaagctgcTAtcaatcaaatctcta;read_names=J00121:27:H3GGKBBXX:5:2223:30634:4743,J00121:27:H3GGKBBXX:5:1224:29792:10915,J00121:27:H3GGKBBXX:5:2106:10561:27637,J00121:27:H3GGKBBXX:5:2212:12773:3160,J00121:27:H3GGKBBXX:5:1216:7263:26810,J00121:27:H3GGKBBXX:5:1114:17827:3582,J00121:27:H3GGKBBXX:5:2202:15037:28709,J00121:27:H3GGKBBXX:5:1110:17634:12814,J00121:27:H3GGKBBXX:5:2101:25672:29800,J00121:27:H3GGKBBXX:5:2228:21318:17227,J00121:27:H3GGKBBXX:5:1226:23612:35620,J00121:27:H3GGKBBXX:5:1125:8298:20093,J00121:27:H3GGKBBXX:5:1228:15686:13693,J00121:27:H3GGKBBXX:5:1217:5761:5077,J00121:27:H3GGKBBXX:5:2104:8887:18194,J00121:27:H3GGKBBXX:5:2126:29285:33563,J00121:27:H3GGKBBXX:5:2117:7405:16471,J00121:27:H3GGKBBXX:5:2225:13291:19636,J00121:27:H3GGKBBXX:5:2125:27316:31523,J00121:27:H3GGKBBXX:5:2216:7395:38785,J00121:27:H3GGKBBXX:5:1215:6522:25984,J00121:27:H3GGKBBXX:5:1121:5436:22098,J00121:27:H3GGKBBXX:5:1110:16102:3582,J00121:27:H3GGKBBXX:5:2218:9902:44464,J00121:27:H3GGKBBXX:5:2122:6228:13412,J00121:27:H3GGKBBXX:5:1111:10307:7468,J00121:27:H3GGKBBXX:5:1221:24180:30099,J00121:27:H3GGKBBXX:5:2226:3579:46346,J00121:27:H3GGKBBXX:5:1103:23794:39629,J00121:27:H3GGKBBXX:5:1110:25307:43058,J00121:27:H3GGKBBXX:5:1110:24221:20744,J00121:27:H3GGKBBXX:5:1126:24799:3459,J00121:27:H3GGKBBXX:5:2208:15859:30485,J00121:27:H3GGKBBXX:5:2208:15828:30609,J00121:27:H3GGKBBXX:5:2217:12723:12708,J00121:27:H3GGKBBXX:5:1106:23125:24472,J00121:27:H3GGKBBXX:5:2203:10186:35391,J00121:27:H3GGKBBXX:5:2115:16518:9192,J00121:27:H3GGKBBXX:5:1109:8298:41510,J00121:27:H3GGKBBXX:5:2119:15696:16489,J00121:27:H3GGKBBXX:5:2103:16731:2352,J00121:27:H3GGKBBXX:5:1110:16346:39523,J00121:27:H3GGKBBXX:5:2204:4259:42987,J00121:27:H3GGKBBXX:5:1104:10094:2492,J00121:27:H3GGKBBXX:5:2216:16812:11143,J00121:27:H3GGKBBXX:5:2110:9151:32226,J00121:27:H3GGKBBXX:5:1217:9577:38943,J00121:27:H3GGKBBXX:5:1211:7131:4215,J00121:27:H3GGKBBXX:5:2203:30371:25386,J00121:27:H3GGKBBXX:5:2104:10216:26512,J00121:27:H3GGKBBXX:5:1116:9394:11688,J00121:27:H3GGKBBXX:5:2201:13606:22819,J00121:27:H3GGKBBXX:5:2118:28513:26529,J00121:27:H3GGKBBXX:5:2205:10084:12251,J00121:27:H3GGKBBXX:5:1220:4909:15205,J00121:27:H3GGKBBXX:5:1102:4401:47313,J00121:27:H3GGKBBXX:5:1223:24596:6800,J00121:27:H3GGKBBXX:5:2110:28483:39453,J00121:27:H3GGKBBXX:5:1115:20730:20111,J00121:27:H3GGKBBXX:5:2101:11921:15223,J00121:27:H3GGKBBXX:5:1109:30208:36991,J00121:27:H3GGKBBXX:5:1107:30279:33703,J00121:27:H3GGKBBXX:5:2228:2280:4778,J00121:27:H3GGKBBXX:5:2110:11495:43251,J00121:27:H3GGKBBXX:5:1119:7578:48280,J00121:27:H3GGKBBXX:5:1223:19228:8893,J00121:27:H3GGKBBXX:5:1117:31162:31365,J00121:27:H3GGKBBXX:5:2113:31162:25034,J00121:27:H3GGKBBXX:5:2117:32319:17685,J00121:27:H3GGKBBXX:5:2203:3630:45309,J00121:27:H3GGKBBXX:5:2216:19410:48843,J00121:27:H3GGKBBXX:5:1208:16731:32138,J00121:27:H3GGKBBXX:5:2218:14752:5147,J00121:27:H3GGKBBXX:5:1124:7253:26547,J00121:27:H3GGKBBXX:5:2217:7009:14168,J00121:27:H3GGKBBXX:5:1202:19918:13781,J00121:27:H3GGKBBXX:5:2227:15869:15909,J00121:27:H3GGKBBXX:5:2218:5883:46469,J00121:27:H3GGKBBXX:5:1215:21856:45062,J00121:27:H3GGKBBXX:5:1225:7070:9069;sequence=TACACTAAATTGAAAGAACATTTGGCACTTTTAATAAGATCATCTGAAAAGACTATCAAGTTTGAGTG;start=242341;subtype=IES;support_ref=4;support_variant=80;type=IES;
scaffold51_31_with_IES	MILORD	internal_eliminated_sequence	249681	249982	.	.	.	ID=MILORD.31.249681.249982;Name=MILORD.31.249681.249982;bounded_by_ta=TRUE;common_boundary=RIGHT;end=249982;ies_id=IESPGM.PTET51.1.31.243314;ies_left_dist=5;ies_min_dist=0;ies_right_dist=0;junction_seq=tatttggtaaaacaaTAgccgatatattatta;read_names=J00121:27:H3GGKBBXX:5:2210:32289:31839,J00121:27:H3GGKBBXX:5:2222:26362:6238,J00121:27:H3GGKBBXX:5:2211:20943:45731,J00121:27:H3GGKBBXX:5:2110:25834:17034,J00121:27:H3GGKBBXX:5:2103:18061:13377,J00121:27:H3GGKBBXX:5:1124:12804:26459;sequence=TACACTATGGCTGAATTAAGTTAATTTTTTCTTCTTCCTTAAATTAAGATATAATTCTTAATCGAAATTCATTTAATATAAACTAGTCTCACTATTTAAATATATAAGGAGTTTTTATAGAAATAAGATAGCAGGAAGAAGAGCATCTCATTAATAAAAGTAATAATTATTCTCTTTTTACATCTGGCAGGGTAGAATGTCATTAAAAATAAACTGTAAATTGAATCACTTTTAGAGTCTCATAATTATATTTTAAACTTGAATATTTATATTTAAACACAAAAAATAATTATTATGATCTG;start=249681;subtype=PARTIAL_EXTERNAL;support_ref=12;support_variant=6;type=ALTERNATIVE;
scaffold51_31_with_IES	MILORD	internal_eliminated_sequence	249686	249982	.	.	.	ID=MILORD.31.249686.249982;Name=MILORD.31.249686.249982;bounded_by_ta=TRUE;common_boundary=Both;end=249982;ies_id=IESPGM.PTET51.1.31.243314;ies_left_dist=0;ies_min_dist=0;ies_right_dist=0;junction_seq=ggtaaaacaatacacTAgccgatatattatta;read_names=J00121:27:H3GGKBBXX:5:1208:12804:42847,J00121:27:H3GGKBBXX:5:2119:15311:20533,J00121:27:H3GGKBBXX:5:2120:7050:26054,J00121:27:H3GGKBBXX:5:1224:30046:38046,J00121:27:H3GGKBBXX:5:2113:13646:14871,J00121:27:H3GGKBBXX:5:2113:17706:11847,J00121:27:H3GGKBBXX:5:2215:5619:27514,J00121:27:H3GGKBBXX:5:1227:7222:9860,J00121:27:H3GGKBBXX:5:1203:27559:4620,J00121:27:H3GGKBBXX:5:1117:2361:12620,J00121:27:H3GGKBBXX:5:1103:28615:15979,J00121:27:H3GGKBBXX:5:1203:20151:15522,J00121:27:H3GGKBBXX:5:2204:30634:14555,J00121:27:H3GGKBBXX:5:1109:8684:37994,J00121:27:H3GGKBBXX:5:2218:6695:45660,J00121:27:H3GGKBBXX:5:1123:28331:12181,J00121:27:H3GGKBBXX:5:1111:12094:44218,J00121:27:H3GGKBBXX:5:2128:28361:30591,J00121:27:H3GGKBBXX:5:1118:13301:34600,J00121:27:H3GGKBBXX:5:2210:5518:30784;sequence=TATGGCTGAATTAAGTTAATTTTTTCTTCTTCCTTAAATTAAGATATAATTCTTAATCGAAATTCATTTAATATAAACTAGTCTCACTATTTAAATATATAAGGAGTTTTTATAGAAATAAGATAGCAGGAAGAAGAGCATCTCATTAATAAAAGTAATAATTATTCTCTTTTTACATCTGGCAGGGTAGAATGTCATTAAAAATAAACTGTAAATTGAATCACTTTTAGAGTCTCATAATTATATTTTAAACTTGAATATTTATATTTAAACACAAAAAATAATTATTATGATCTG;start=249686;subtype=IES;support_ref=2;support_variant=20;type=IES;
scaffold51_31_with_IES	MILORD	internal_eliminated_sequence	251105	251231	.	.	.	ID=MILORD.31.251105.251231;Name=MILORD.31.251105.251231;bounded_by_ta=TRUE;common_boundary=Both;end=251231;ies_id=IESPGM.PTET51.1.31.244436;ies_left_dist=0;ies_min_dist=0;ies_right_dist=0;junction_seq=aggaatgatatatatTAtattaattcataaga;read_names=J00121:27:H3GGKBBXX:5:2119:5396:5675,J00121:27:H3GGKBBXX:5:1120:24657:21606,J00121:27:H3GGKBBXX:5:1117:14986:43708,J00121:27:H3GGKBBXX:5:2224:14367:10352,J00121:27:H3GGKBBXX:5:1225:25063:30011,J00121:27:H3GGKBBXX:5:2203:28280:11952,J00121:27:H3GGKBBXX:5:1213:29244:45766,J00121:27:H3GGKBBXX:5:1205:27519:5042,J00121:27:H3GGKBBXX:5:1211:8836:33826,J00121:27:H3GGKBBXX:5:1213:28818:8981,J00121:27:H3GGKBBXX:5:1226:21491:5640,J00121:27:H3GGKBBXX:5:1202:22830:19144,J00121:27:H3GGKBBXX:5:1116:27884:22450,J00121:27:H3GGKBBXX:5:2120:26179:46539;sequence=TATAGTAAATTAATAATAATTTTATACATAATCGGATAATTCCAAAAATTCATATTTTAATAATCTAATTATTCAAATATAAATGATATACTGAAAAATTAATAAAATATTCAATTAAGATTATCTA;start=251105;subtype=IES;support_ref=1;support_variant=14;type=IES;
scaffold51_31_with_IES	MILORD	internal_eliminated_sequence	251115	251231	.	.	.	ID=MILORD.31.251115.251231;Name=MILORD.31.251115.251231;bounded_by_ta=TRUE;common_boundary=RIGHT;end=251231;ies_id=IESPGM.PTET51.1.31.244436;ies_left_dist=-10;ies_min_dist=0;ies_right_dist=0;junction_seq=tatattatagtaaatTAtattaattcataaga;read_names=J00121:27:H3GGKBBXX:5:2218:18670:29976;sequence=TAATAATAATTTTATACATAATCGGATAATTCCAAAAATTCATATTTTAATAATCTAATTATTCAAATATAAATGATATACTGAAAAATTAATAAAATATTCAATTAAGATTATCTA;start=251115;subtype=PARTIAL_INTERNAL;support_ref=0;support_variant=1;type=ALTERNATIVE;
scaffold51_31_with_IES	MILORD	internal_eliminated_sequence	255812	255839	.	.	.	ID=MILORD.31.255812.255839;Name=MILORD.31.255812.255839;bounded_by_ta=TRUE;common_boundary=None;end=255839;ies_id=IESPGM.PTET51.1.31.250797;ies_left_dist=1781;ies_min_dist=1781;ies_right_dist=1948;junction_seq=ataacattaaattatTAtattgtatagagaaa;read_names=J00121:27:H3GGKBBXX:5:1126:3163:26529;sequence=TATAATCTAAAATATTTTAATTTAGATA;start=255812;subtype=MAC;support_ref=137;support_variant=1;type=CRYPTIC;
scaffold51_31_with_IES	MILORD	internal_eliminated_sequence	256695	256778	.	.	.	ID=MILORD.31.256695.256778;Name=MILORD.31.256695.256778;bounded_by_ta=TRUE;common_boundary=None;end=256778;ies_id=IESPGM.PTET51.1.31.250797;ies_left_dist=898;ies_min_dist=898;ies_right_dist=1009;junction_seq=agtaatattgacttgTAtagtctcaattgaat;read_names=J00121:27:H3GGKBBXX:5:2113:5771:38257;sequence=TATAGAATAACTTCTAAATTTTCAGCCAAAAATAAAAAGAAACTAATTATAAAATTAATTATATGAAGTTTTTGAATTTATATA;start=256695;subtype=MAC;support_ref=141;support_variant=1;type=CRYPTIC;
scaffold51_31_with_IES	MILORD	internal_eliminated_sequence	257593	257787	.	.	.	ID=MILORD.31.257593.257787;Name=MILORD.31.257593.257787;bounded_by_ta=TRUE;common_boundary=Both;end=257787;ies_id=IESPGM.PTET51.1.31.250797;ies_left_dist=0;ies_min_dist=0;ies_right_dist=0;junction_seq=ttcaagaaaggcagaTAttatatagttaatcc;read_names=J00121:27:H3GGKBBXX:5:2118:8430:44412,J00121:27:H3GGKBBXX:5:1120:13240:28551,J00121:27:H3GGKBBXX:5:1228:7273:32103,J00121:27:H3GGKBBXX:5:1115:21410:43761,J00121:27:H3GGKBBXX:5:2119:24393:28041,J00121:27:H3GGKBBXX:5:2108:27103:32244,J00121:27:H3GGKBBXX:5:2218:10916:45449,J00121:27:H3GGKBBXX:5:1201:6411:20867,J00121:27:H3GGKBBXX:5:2110:8339:48579,J00121:27:H3GGKBBXX:5:2212:9658:22309,J00121:27:H3GGKBBXX:5:1216:19218:28674,J00121:27:H3GGKBBXX:5:1104:19613:7838,J00121:27:H3GGKBBXX:5:1123:24819:4901,J00121:27:H3GGKBBXX:5:1228:3772:10739,J00121:27:H3GGKBBXX:5:1113:17229:30749,J00121:27:H3GGKBBXX:5:1112:10094:30204,J00121:27:H3GGKBBXX:5:1110:9983:36728,J00121:27:H3GGKBBXX:5:2217:7557:33158,J00121:27:H3GGKBBXX:5:2113:2930:4884,J00121:27:H3GGKBBXX:5:1127:11586:46821,J00121:27:H3GGKBBXX:5:2101:23500:10247,J00121:27:H3GGKBBXX:5:1223:3336:31611,J00121:27:H3GGKBBXX:5:1118:25844:32595,J00121:27:H3GGKBBXX:5:2123:6888:18951,J00121:27:H3GGKBBXX:5:2225:31568:23241,J00121:27:H3GGKBBXX:5:1225:10338:47295,J00121:27:H3GGKBBXX:5:1123:12926:26142,J00121:27:H3GGKBBXX:5:1117:7902:23874,J00121:27:H3GGKBBXX:5:2224:10013:9069,J00121:27:H3GGKBBXX:5:2209:20588:1402,J00121:27:H3GGKBBXX:5:1215:25083:45344,J00121:27:H3GGKBBXX:5:2202:10044:9367,J00121:27:H3GGKBBXX:5:1210:9120:31365,J00121:27:H3GGKBBXX:5:2207:18446:48122,J00121:27:H3GGKBBXX:5:1109:18873:20129,J00121:27:H3GGKBBXX:5:1206:8034:11970,J00121:27:H3GGKBBXX:5:1227:21217:9666,J00121:27:H3GGKBBXX:5:1201:9567:32912,J00121:27:H3GGKBBXX:5:1222:1428:30415,J00121:27:H3GGKBBXX:5:1222:10835:31171,J00121:27:H3GGKBBXX:5:2228:23317:15135;sequence=TACACTTTATAAGAAAGAACTTCGATTATAATTTTTACTTATTATTTGATTAAGAATTAAAAATAGTTGATTGATAAAAGAAAAAAAGATGATAAATACTTAATTTAGCATATTTACTTAAATTCAATATAAAAAAATTAATCATTTTTATTTTTATTTTTTATGTAAAAATTAGAACTTGTTTCAATTTATTTG;start=257593;subtype=IES;support_ref=0;support_variant=41;type=IES;
scaffold51_31_with_IES	MILORD	internal_eliminated_sequence	259451	259477	.	.	.	ID=MILORD.31.259451.259477;Name=MILORD.31.259451.259477;bounded_by_ta=TRUE;common_boundary=Both;end=259477;ies_id=IESPGM.PTET51.1.31.252460;ies_left_dist=0;ies_min_dist=0;ies_right_dist=0;junction_seq=tcctaagttactacgTAcatgtttgaataatc;read_names=J00121:27:H3GGKBBXX:5:2221:30127:30485,J00121:27:H3GGKBBXX:5:2228:19360:29729,J00121:27:H3GGKBBXX:5:2207:3671:23681,J00121:27:H3GGKBBXX:5:1103:8572:27285,J00121:27:H3GGKBBXX:5:2103:24657:32086,J00121:27:H3GGKBBXX:5:1115:12662:14643,J00121:27:H3GGKBBXX:5:2126:12672:19162,J00121:27:H3GGKBBXX:5:1114:29346:24947,J00121:27:H3GGKBBXX:5:1107:4706:9860,J00121:27:H3GGKBBXX:5:1218:22140:8488,J00121:27:H3GGKBBXX:5:1219:15087:17544,J00121:27:H3GGKBBXX:5:1219:25966:14871,J00121:27:H3GGKBBXX:5:1222:17888:45221,J00121:27:H3GGKBBXX:5:1208:6705:20357,J00121:27:H3GGKBBXX:5:2209:13311:49142,J00121:27:H3GGKBBXX:5:1224:27610:42618,J00121:27:H3GGKBBXX:5:2204:30533:43497,J00121:27:H3GGKBBXX:5:1119:8582:38416,J00121:27:H3GGKBBXX:5:2226:19867:26037,J00121:27:H3GGKBBXX:5:2117:24586:38468,J00121:27:H3GGKBBXX:5:1105:9191:33668,J00121:27:H3GGKBBXX:5:2115:31893:42302,J00121:27:H3GGKBBXX:5:1119:8268:38539,J00121:27:H3GGKBBXX:5:1115:18487:21043,J00121:27:H3GGKBBXX:5:2216:17716:28358,J00121:27:H3GGKBBXX:5:1116:3468:20269,J00121:27:H3GGKBBXX:5:2110:12621:25791,J00121:27:H3GGKBBXX:5:1219:13159:5763,J00121:27:H3GGKBBXX:5:2117:5984:39928,J00121:27:H3GGKBBXX:5:2227:9688:20146,J00121:27:H3GGKBBXX:5:2217:25621:11671,J00121:27:H3GGKBBXX:5:1114:27894:17720;sequence=TATTGATACGAAAAATAACTTCATTTA;start=259451;subtype=IES;support_ref=3;support_variant=32;type=IES;
scaffold51_31_with_IES	MILORD	internal_eliminated_sequence	259550	259577	.	.	.	ID=MILORD.31.259550.259577;Name=MILORD.31.259550.259577;bounded_by_ta=TRUE;common_boundary=Both;end=259577;ies_id=IESPGM.PTET51.1.31.252532;ies_left_dist=0;ies_min_dist=0;ies_right_dist=0;junction_seq=gaattccagatgtggTAatccattaattctgt;read_names=J00121:27:H3GGKBBXX:5:2111:16640:33527,J00121:27:H3GGKBBXX:5:1116:27478:44218,J00121:27:H3GGKBBXX:5:1219:18335:39312,J00121:27:H3GGKBBXX:5:1104:7121:4198,J00121:27:H3GGKBBXX:5:1210:16407:38363,J00121:27:H3GGKBBXX:5:1226:29467:28463,J00121:27:H3GGKBBXX:5:2106:23541:44042,J00121:27:H3GGKBBXX:5:1106:7638:43708,J00121:27:H3GGKBBXX:5:1223:2777:7433,J00121:27:H3GGKBBXX:5:1126:29285:4163,J00121:27:H3GGKBBXX:5:1210:27356:45520,J00121:27:H3GGKBBXX:5:2211:16153:35462,J00121:27:H3GGKBBXX:5:1209:7222:38486,J00121:27:H3GGKBBXX:5:2210:2118:44588,J00121:27:H3GGKBBXX:5:1128:11089:40262,J00121:27:H3GGKBBXX:5:1217:17695:3108,J00121:27:H3GGKBBXX:5:1127:16823:7785,J00121:27:H3GGKBBXX:5:1209:22607:43656,J00121:27:H3GGKBBXX:5:1207:23480:23716,J00121:27:H3GGKBBXX:5:2101:23886:44464,J00121:27:H3GGKBBXX:5:1104:14022:43867,J00121:27:H3GGKBBXX:5:2113:17269:46715,J00121:27:H3GGKBBXX:5:1214:9800:39717,J00121:27:H3GGKBBXX:5:1208:20892:19724,J00121:27:H3GGKBBXX:5:2116:18345:37079,J00121:27:H3GGKBBXX:5:2223:22516:47788,J00121:27:H3GGKBBXX:5:1228:16701:36517,J00121:27:H3GGKBBXX:5:1110:25205:9614,J00121:27:H3GGKBBXX:5:2202:18061:42003,J00121:27:H3GGKBBXX:5:1117:7060:21289,J00121:27:H3GGKBBXX:5:1217:13149:31558,J00121:27:H3GGKBBXX:5:1220:4401:24208,J00121:27:H3GGKBBXX:5:2118:8481:21957,J00121:27:H3GGKBBXX:5:2214:26981:13570,J00121:27:H3GGKBBXX:5:1223:12672:48878,J00121:27:H3GGKBBXX:5:2201:24698:34899,J00121:27:H3GGKBBXX:5:2106:19847:38345;sequence=TATAGATTCTGTACGTATCACTTAACTA;start=259550;subtype=IES;support_ref=0;support_variant=37;type=IES;
scaffold51_31_with_IES	MILORD	internal_eliminated_sequence	259850	259875	.	.	.	ID=MILORD.31.259850.259875;Name=MILORD.31.259850.259875;bounded_by_ta=TRUE;common_boundary=None;end=259875;ies_id=IESPGM.PTET51.1.31.252532;ies_left_dist=-300;ies_min_dist=298;ies_right_dist=-298;junction_seq=tcaggaagcattgctTActctggaagtgctaa;read_names=J00121:27:H3GGKBBXX:5:1111:10754:6202;sequence=TATAGCGTATGTGATTATTATGATCG;start=259850;subtype=MAC;support_ref=126;support_variant=1;type=CRYPTIC;
scaffold51_31_with_IES	MILORD	internal_eliminated_sequence	262261	262287	.	.	.	ID=MILORD.31.262261.262287;Name=MILORD.31.262261.262287;bounded_by_ta=TRUE;common_boundary=Both;end=262287;ies_id=IESPGM.PTET51.1.31.255215;ies_left_dist=0;ies_min_dist=0;ies_right_dist=0;junction_seq=gtaatcactgtaaatTAaaagttaactagaat;read_names=J00121:27:H3GGKBBXX:5:1102:20395:10493,J00121:27:H3GGKBBXX:5:2118:30837:44904,J00121:27:H3GGKBBXX:5:1127:6390:38240,J00121:27:H3GGKBBXX:5:2218:20212:19109,J00121:27:H3GGKBBXX:5:1116:12723:34793,J00121:27:H3GGKBBXX:5:1117:29802:34706,J00121:27:H3GGKBBXX:5:2109:26504:48790,J00121:27:H3GGKBBXX:5:1202:21978:32156,J00121:27:H3GGKBBXX:5:2209:15696:34073,J00121:27:H3GGKBBXX:5:1126:18893:34547,J00121:27:H3GGKBBXX:5:2205:8684:9754,J00121:27:H3GGKBBXX:5:2112:2757:37466,J00121:27:H3GGKBBXX:5:2228:11769:44711,J00121:27:H3GGKBBXX:5:2209:13869:17051,J00121:27:H3GGKBBXX:5:1214:12185:41282,J00121:27:H3GGKBBXX:5:1107:4026:34565,J00121:27:H3GGKBBXX:5:1122:11058:3881,J00121:27:H3GGKBBXX:5:2210:10886:16278,J00121:27:H3GGKBBXX:5:1125:24688:31470,J00121:27:H3GGKBBXX:5:1121:24931:32877,J00121:27:H3GGKBBXX:5:2214:14813:13552,J00121:27:H3GGKBBXX:5:2113:5954:28868,J00121:27:H3GGKBBXX:5:2213:23338:38908,J00121:27:H3GGKBBXX:5:2123:14265:14221,J00121:27:H3GGKBBXX:5:1116:25915:19355,J00121:27:H3GGKBBXX:5:2117:14600:4778,J00121:27:H3GGKBBXX:5:2221:15453:45889,J00121:27:H3GGKBBXX:5:1206:14265:2123,J00121:27:H3GGKBBXX:5:1216:30107:8400,J00121:27:H3GGKBBXX:5:2103:17614:31066,J00121:27:H3GGKBBXX:5:1206:6857:39049,J00121:27:H3GGKBBXX:5:1222:18649:7961,J00121:27:H3GGKBBXX:5:1210:17604:6009,J00121:27:H3GGKBBXX:5:1120:9323:39629,J00121:27:H3GGKBBXX:5:1119:20314:45801,J00121:27:H3GGKBBXX:5:1125:14732:14889,J00121:27:H3GGKBBXX:5:1205:6806:6958,J00121:27:H3GGKBBXX:5:1126:28605:41387,J00121:27:H3GGKBBXX:5:1117:14702:28938,J00121:27:H3GGKBBXX:5:1225:14966:29044,J00121:27:H3GGKBBXX:5:2119:29843:8365,J00121:27:H3GGKBBXX:5:1117:26311:26582,J00121:27:H3GGKBBXX:5:1212:14143:9684;sequence=TATAGTGAAATTGGATTGCATTAGCCA;start=262261;subtype=IES;support_ref=3;support_variant=43;type=IES;
scaffold51_31_with_IES	MILORD	internal_eliminated_sequence	264111	264185	.	.	.	ID=MILORD.31.264111.264185;Name=MILORD.31.264111.264185;bounded_by_ta=TRUE;common_boundary=Both;end=264185;ies_id=IESPGM.PTET51.1.31.257038;ies_left_dist=0;ies_min_dist=0;ies_right_dist=0;junction_seq=gcatcaagaatatgtTAttccaatgattaaag;read_names=J00121:27:H3GGKBBXX:5:1204:2351:32086,J00121:27:H3GGKBBXX:5:2111:16782:24876,J00121:27:H3GGKBBXX:5:1116:8897:25421,J00121:27:H3GGKBBXX:5:1117:18030:20955,J00121:27:H3GGKBBXX:5:1222:7405:27936,J00121:27:H3GGKBBXX:5:1122:11759:28481,J00121:27:H3GGKBBXX:5:1105:13941:14607,J00121:27:H3GGKBBXX:5:2218:8724:12216,J00121:27:H3GGKBBXX:5:2112:9587:33369,J00121:27:H3GGKBBXX:5:2108:22820:21658,J00121:27:H3GGKBBXX:5:1212:26118:40244,J00121:27:H3GGKBBXX:5:1105:9313:35989,J00121:27:H3GGKBBXX:5:2226:22617:29606,J00121:27:H3GGKBBXX:5:2113:30330:6572,J00121:27:H3GGKBBXX:5:1211:24434:33844,J00121:27:H3GGKBBXX:5:1222:23967:37466,J00121:27:H3GGKBBXX:5:1204:16670:8224,J00121:27:H3GGKBBXX:5:2109:9343:21658,J00121:27:H3GGKBBXX:5:1207:10125:18019,J00121:27:H3GGKBBXX:5:1203:23500:11407,J00121:27:H3GGKBBXX:5:2211:21562:7978,J00121:27:H3GGKBBXX:5:1202:24241:30872,J00121:27:H3GGKBBXX:5:2207:16559:1349,J00121:27:H3GGKBBXX:5:1107:24434:3952,J00121:27:H3GGKBBXX:5:2103:19258:45097,J00121:27:H3GGKBBXX:5:2105:18933:13025,J00121:27:H3GGKBBXX:5:1221:11119:6238,J00121:27:H3GGKBBXX:5:1125:10358:1824,J00121:27:H3GGKBBXX:5:1114:8958:10405,J00121:27:H3GGKBBXX:5:2222:3853:40420,J00121:27:H3GGKBBXX:5:1218:8410:25738,J00121:27:H3GGKBBXX:5:1127:12489:41950,J00121:27:H3GGKBBXX:5:2217:27468:9209,J00121:27:H3GGKBBXX:5:2108:21197:5763,J00121:27:H3GGKBBXX:5:1203:11241:42460,J00121:27:H3GGKBBXX:5:1206:15371:36921,J00121:27:H3GGKBBXX:5:2222:19492:31787,J00121:27:H3GGKBBXX:5:1127:17208:31875,J00121:27:H3GGKBBXX:5:2116:19745:20445,J00121:27:H3GGKBBXX:5:1111:5193:7117,J00121:27:H3GGKBBXX:5:2225:13900:47419,J00121:27:H3GGKBBXX:5:2209:14093:49019,J00121:27:H3GGKBBXX:5:1112:28341:1543,J00121:27:H3GGKBBXX:5:1118:27529:48526,J00121:27:H3GGKBBXX:5:1124:18771:26283,J00121:27:H3GGKBBXX:5:1210:20141:3864,J00121:27:H3GGKBBXX:5:2224:2443:46065,J00121:27:H3GGKBBXX:5:2225:23175:8559,J00121:27:H3GGKBBXX:5:1210:19766:4303,J00121:27:H3GGKBBXX:5:1205:14692:15803,J00121:27:H3GGKBBXX:5:1115:20862:8312,J00121:27:H3GGKBBXX:5:1209:13271:38381,J00121:27:H3GGKBBXX:5:1228:17198:11952,J00121:27:H3GGKBBXX:5:2124:26869:26670,J00121:27:H3GGKBBXX:5:1104:18710:48052,J00121:27:H3GGKBBXX:5:1111:25246:48227,J00121:27:H3GGKBBXX:5:2119:7456:10229,J00121:27:H3GGKBBXX:5:1121:5842:41264,J00121:27:H3GGKBBXX:5:2212:28280:37976,J00121:27:H3GGKBBXX:5:1112:7060:28956,J00121:27:H3GGKBBXX:5:2214:22729:36763,J00121:27:H3GGKBBXX:5:2222:3863:29677,J00121:27:H3GGKBBXX:5:2103:26220:22907,J00121:27:H3GGKBBXX:5:1214:26342:9262,J00121:27:H3GGKBBXX:5:2202:23622:1631;sequence=TATAGTAAATCAATAGATTTTACAATATTTATTAATTCATTTAATAATATTTCTCAATGTTTTACCAATCAACTA;start=264111;subtype=IES;support_ref=4;support_variant=65;type=IES;
scaffold51_31_with_IES	MILORD	internal_eliminated_sequence	264342	264406	.	.	.	ID=MILORD.31.264342.264406;Name=MILORD.31.264342.264406;bounded_by_ta=TRUE;common_boundary=Both;end=264406;ies_id=IESPGM.PTET51.1.31.257194;ies_left_dist=0;ies_min_dist=0;ies_right_dist=0;junction_seq=ttttaccgctcacatTAcaaactctagataaa;read_names=J00121:27:H3GGKBBXX:5:2106:3731:16753,J00121:27:H3GGKBBXX:5:2207:32461:24612,J00121:27:H3GGKBBXX:5:2109:16051:3600,J00121:27:H3GGKBBXX:5:2216:15574:20533,J00121:27:H3GGKBBXX:5:1115:13565:46768,J00121:27:H3GGKBBXX:5:1226:4219:5886,J00121:27:H3GGKBBXX:5:1115:18345:49001,J00121:27:H3GGKBBXX:5:1222:22333:26160,J00121:27:H3GGKBBXX:5:1203:29203:34512,J00121:27:H3GGKBBXX:5:2223:15666:37783,J00121:27:H3GGKBBXX:5:2214:6106:33809,J00121:27:H3GGKBBXX:5:1204:14387:22204,J00121:27:H3GGKBBXX:5:1226:28777:9930,J00121:27:H3GGKBBXX:5:2104:9709:44869,J00121:27:H3GGKBBXX:5:2124:25479:23944,J00121:27:H3GGKBBXX:5:1218:3478:36991,J00121:27:H3GGKBBXX:5:2211:2950:21342,J00121:27:H3GGKBBXX:5:2212:8704:22379,J00121:27:H3GGKBBXX:5:2201:17350:45836,J00121:27:H3GGKBBXX:5:1205:10957:42706,J00121:27:H3GGKBBXX:5:2220:2849:30767,J00121:27:H3GGKBBXX:5:2211:11475:48104,J00121:27:H3GGKBBXX:5:1219:12357:43058,J00121:27:H3GGKBBXX:5:2217:19309:12691,J00121:27:H3GGKBBXX:5:2220:2108:32332,J00121:27:H3GGKBBXX:5:1214:6512:21395,J00121:27:H3GGKBBXX:5:1111:20111:29061,J00121:27:H3GGKBBXX:5:1120:15960:33088,J00121:27:H3GGKBBXX:5:1126:8511:19689,J00121:27:H3GGKBBXX:5:2210:24880:36095,J00121:27:H3GGKBBXX:5:2108:23612:46100,J00121:27:H3GGKBBXX:5:2109:10947:22995;sequence=TACAATCAATTCAATTAATTATTATGTTATATTAATTGATATAAAAATTAAAATCAAATTTATTG;start=264342;subtype=IES;support_ref=10;support_variant=32;type=IES;
scaffold51_31_with_IES	MILORD	internal_eliminated_sequence	265548	265574	.	.	.	ID=MILORD.31.265548.265574;Name=MILORD.31.265548.265574;bounded_by_ta=TRUE;common_boundary=Both;end=265574;ies_id=IESPGM.PTET51.1.31.258335;ies_left_dist=0;ies_min_dist=0;ies_right_dist=0;junction_seq=accagttgtcagtacTActttctcagaagaaa;read_names=J00121:27:H3GGKBBXX:5:2115:19390:8154,J00121:27:H3GGKBBXX:5:2212:23815:21307,J00121:27:H3GGKBBXX:5:2211:14052:43322,J00121:27:H3GGKBBXX:5:2104:24109:29131,J00121:27:H3GGKBBXX:5:1219:6482:38011,J00121:27:H3GGKBBXX:5:2120:28381:14484,J00121:27:H3GGKBBXX:5:1109:9922:28428,J00121:27:H3GGKBBXX:5:2226:25083:20621,J00121:27:H3GGKBBXX:5:1211:19695:4286,J00121:27:H3GGKBBXX:5:2211:22262:19707,J00121:27:H3GGKBBXX:5:1121:17574:32930,J00121:27:H3GGKBBXX:5:1114:21085:44746,J00121:27:H3GGKBBXX:5:1119:26068:13042,J00121:27:H3GGKBBXX:5:1118:26200:31839,J00121:27:H3GGKBBXX:5:1210:20212:24314,J00121:27:H3GGKBBXX:5:1118:8115:25685,J00121:27:H3GGKBBXX:5:1224:19634:3864,J00121:27:H3GGKBBXX:5:2218:2838:2510,J00121:27:H3GGKBBXX:5:2208:1296:9578,J00121:27:H3GGKBBXX:5:2101:20121:48491,J00121:27:H3GGKBBXX:5:1107:24911:27004,J00121:27:H3GGKBBXX:5:1202:18609:14994,J00121:27:H3GGKBBXX:5:1208:23683:25615,J00121:27:H3GGKBBXX:5:2208:20354:21922,J00121:27:H3GGKBBXX:5:1116:5538:13236,J00121:27:H3GGKBBXX:5:1209:19410:8717,J00121:27:H3GGKBBXX:5:2209:16214:21922,J00121:27:H3GGKBBXX:5:1103:15686:37994,J00121:27:H3GGKBBXX:5:1219:12225:39488,J00121:27:H3GGKBBXX:5:1118:2595:16436,J00121:27:H3GGKBBXX:5:1212:17279:2070,J00121:27:H3GGKBBXX:5:2102:7405:17632,J00121:27:H3GGKBBXX:5:2123:25712:45062,J00121:27:H3GGKBBXX:5:2102:20547:36991,J00121:27:H3GGKBBXX:5:1117:17665:42302,J00121:27:H3GGKBBXX:5:2203:7618:10088,J00121:27:H3GGKBBXX:5:1110:22475:40332,J00121:27:H3GGKBBXX:5:1222:12987:41510,J00121:27:H3GGKBBXX:5:2227:24464:34354,J00121:27:H3GGKBBXX:5:1117:11170:22327,J00121:27:H3GGKBBXX:5:1219:21826:15821,J00121:27:H3GGKBBXX:5:1205:8765:36446,J00121:27:H3GGKBBXX:5:2216:25266:16331,J00121:27:H3GGKBBXX:5:2108:30452:26758,J00121:27:H3GGKBBXX:5:2213:15189:7767,J00121:27:H3GGKBBXX:5:2227:9831:27637;sequence=TAAAGTGCAAATAAATCAGTCTGTCCA;start=265548;subtype=IES;support_ref=6;support_variant=46;type=IES;
scaffold51_31_with_IES	MILORD	internal_eliminated_sequence	270056	270329	.	.	.	ID=MILORD.31.270056.270329;Name=MILORD.31.270056.270329;bounded_by_ta=TRUE;common_boundary=Both;end=270329;ies_id=IESPGM.PTET51.1.31.262816;ies_left_dist=0;ies_min_dist=0;ies_right_dist=0;junction_seq=tcaacaacttattgtTAttaacccttatattt;read_names=J00121:27:H3GGKBBXX:5:1126:18507:36024,J00121:27:H3GGKBBXX:5:2218:23693:9631,J00121:27:H3GGKBBXX:5:2126:9293:12357,J00121:27:H3GGKBBXX:5:1112:16660:35954,J00121:27:H3GGKBBXX:5:2115:9049:22731,J00121:27:H3GGKBBXX:5:2207:11312:39242,J00121:27:H3GGKBBXX:5:2211:5629:31189,J00121:27:H3GGKBBXX:5:1218:20212:39260,J00121:27:H3GGKBBXX:5:2211:24139:43814,J00121:27:H3GGKBBXX:5:1205:19563:9297,J00121:27:H3GGKBBXX:5:2211:7375:15680,J00121:27:H3GGKBBXX:5:2107:14275:22467,J00121:27:H3GGKBBXX:5:1127:25428:42143,J00121:27:H3GGKBBXX:5:1209:2940:44746,J00121:27:H3GGKBBXX:5:1104:23663:30116,J00121:27:H3GGKBBXX:5:1102:24748:30274,J00121:27:H3GGKBBXX:5:1107:4290:4743,J00121:27:H3GGKBBXX:5:1127:3102:22133,J00121:27:H3GGKBBXX:5:2223:26737:43005,J00121:27:H3GGKBBXX:5:2221:28686:16418,J00121:27:H3GGKBBXX:5:2105:13656:9789,J00121:27:H3GGKBBXX:5:2115:12926:48966,J00121:27:H3GGKBBXX:5:2108:27072:16366,J00121:27:H3GGKBBXX:5:1227:25438:10968,J00121:27:H3GGKBBXX:5:1203:12642:15029,J00121:27:H3GGKBBXX:5:2225:4198:28182,J00121:27:H3GGKBBXX:5:2122:18203:36481,J00121:27:H3GGKBBXX:5:1104:23683:30187,J00121:27:H3GGKBBXX:5:1208:16538:28674,J00121:27:H3GGKBBXX:5:2201:15544:40913,J00121:27:H3GGKBBXX:5:2203:12794:35514,J00121:27:H3GGKBBXX:5:1110:5446:6888,J00121:27:H3GGKBBXX:5:1119:4320:2053,J00121:27:H3GGKBBXX:5:1122:6228:37290,J00121:27:H3GGKBBXX:5:2124:6715:5358,J00121:27:H3GGKBBXX:5:2116:6370:21078;sequence=TATAGCTCTTCAAAAATATTTTTAATTAAAAAGAGGGATATAGGAAATATTTAAATTTATATGACAAAAAATTTTACTTATAATTTATTTTAATTCCTAATTGAGTTATTTAATTATTAATAAATCGTAGTGATTCGGTTATTAATATTGAATTTTTATCAAACAATGGAAATCTCATCAATATAAAATAATCTACAATAATGTATTTTTCTAAGTATATTTTAAAAATATATTTATAAATAATTTATAAAACAAATCTTTTTTGAAATCACTC;start=270056;subtype=IES;support_ref=8;support_variant=36;type=IES;
scaffold51_31_with_IES	MILORD	internal_eliminated_sequence	277077	277187	.	.	.	ID=MILORD.31.277077.277187;Name=MILORD.31.277077.277187;bounded_by_ta=TRUE;common_boundary=Both;end=277187;ies_id=IESPGM.PTET51.1.31.269563;ies_left_dist=0;ies_min_dist=0;ies_right_dist=0;junction_seq=tttttctctaatcaaTAtcataaactttagct;read_names=J00121:27:H3GGKBBXX:5:2219:6634:24208,J00121:27:H3GGKBBXX:5:2202:24830:32455,J00121:27:H3GGKBBXX:5:1123:14681:9491,J00121:27:H3GGKBBXX:5:1115:11789:45942,J00121:27:H3GGKBBXX:5:2106:23439:33176,J00121:27:H3GGKBBXX:5:2228:16285:14941,J00121:27:H3GGKBBXX:5:1207:24809:24015,J00121:27:H3GGKBBXX:5:1210:11789:43585,J00121:27:H3GGKBBXX:5:1219:26342:31171,J00121:27:H3GGKBBXX:5:2111:18355:28727,J00121:27:H3GGKBBXX:5:1122:8765:40596,J00121:27:H3GGKBBXX:5:1110:5122:4321,J00121:27:H3GGKBBXX:5:2109:12936:27461,J00121:27:H3GGKBBXX:5:2221:17239:8506;sequence=TATAGACTATTTGATTATTTTTCTTGAATATTGAATTTATTCAATGTATGCCATTAATACATTTTATGCTTCAAATATAAGAATAAATGAAAATGGATATTCAATTTACCA;start=277077;subtype=IES;support_ref=6;support_variant=14;type=IES;
scaffold51_31_with_IES	MILORD	internal_eliminated_sequence	279626	279651	.	.	.	ID=MILORD.31.279626.279651;Name=MILORD.31.279626.279651;bounded_by_ta=TRUE;common_boundary=Both;end=279651;ies_id=IESPGM.PTET51.1.31.272001;ies_left_dist=0;ies_min_dist=0;ies_right_dist=0;junction_seq=aaattgaggatcaaaTActtcatcttaaccaa;read_names=J00121:27:H3GGKBBXX:5:2113:11140:35180,J00121:27:H3GGKBBXX:5:1205:5274:36517,J00121:27:H3GGKBBXX:5:1128:16062:37132,J00121:27:H3GGKBBXX:5:2207:18101:28323,J00121:27:H3GGKBBXX:5:1110:6076:37800,J00121:27:H3GGKBBXX:5:2215:19613:7521,J00121:27:H3GGKBBXX:5:2113:10967:35092,J00121:27:H3GGKBBXX:5:1208:4584:45766,J00121:27:H3GGKBBXX:5:2118:9658:35391,J00121:27:H3GGKBBXX:5:2101:27235:18933,J00121:27:H3GGKBBXX:5:2220:29051:8435,J00121:27:H3GGKBBXX:5:1115:18659:18071,J00121:27:H3GGKBBXX:5:1110:23693:19619,J00121:27:H3GGKBBXX:5:2209:5923:16788,J00121:27:H3GGKBBXX:5:2228:7314:35163,J00121:27:H3GGKBBXX:5:1110:22506:3178,J00121:27:H3GGKBBXX:5:1117:25915:47946,J00121:27:H3GGKBBXX:5:2109:21491:8488,J00121:27:H3GGKBBXX:5:1107:12134:5288,J00121:27:H3GGKBBXX:5:2223:27570:17825,J00121:27:H3GGKBBXX:5:1221:12154:41194,J00121:27:H3GGKBBXX:5:2218:25804:38468,J00121:27:H3GGKBBXX:5:1109:12672:44552,J00121:27:H3GGKBBXX:5:1203:3275:7591,J00121:27:H3GGKBBXX:5:1109:23693:22116,J00121:27:H3GGKBBXX:5:1106:21531:4831,J00121:27:H3GGKBBXX:5:2211:10450:5464,J00121:27:H3GGKBBXX:5:2215:19258:38732,J00121:27:H3GGKBBXX:5:1104:5822:13201,J00121:27:H3GGKBBXX:5:1224:6055:42337,J00121:27:H3GGKBBXX:5:2224:11292:46733,J00121:27:H3GGKBBXX:5:1225:26514:4743,J00121:27:H3GGKBBXX:5:1111:25763:34002,J00121:27:H3GGKBBXX:5:2107:17807:20709,J00121:27:H3GGKBBXX:5:2208:16386:15926,J00121:27:H3GGKBBXX:5:1105:9516:46399,J00121:27:H3GGKBBXX:5:2223:12114:44359,J00121:27:H3GGKBBXX:5:2228:29031:38890;sequence=TATAGCTGTATATATTTAATCGACTC;start=279626;subtype=IES;support_ref=3;support_variant=38;type=IES;
scaffold51_31_with_IES	MILORD	internal_eliminated_sequence	280364	280368	.	.	.	ID=MILORD.31.280364.280368;Name=MILORD.31.280364.280368;bounded_by_ta=TRUE;common_boundary=None;end=280368;ies_id=IESPGM.PTET51.1.31.272001;ies_left_dist=-738;ies_min_dist=717;ies_right_dist=-717;junction_seq=ttataatctaaaattTAatctcgttgttatta;read_names=J00121:27:H3GGKBBXX:5:1117:8176:13236;sequence=TATAT;start=280364;subtype=MAC;support_ref=142;support_variant=1;type=CRYPTIC;
scaffold51_31_with_IES	MILORD	internal_eliminated_sequence	281977	282057	.	.	.	ID=MILORD.31.281977.282057;Name=MILORD.31.281977.282057;bounded_by_ta=TRUE;common_boundary=Both;end=282057;ies_id=IESPGM.PTET51.1.31.274326;ies_left_dist=0;ies_min_dist=0;ies_right_dist=0;junction_seq=aaataagacagcattTAacatctctatgaatc;read_names=J00121:27:H3GGKBBXX:5:1105:6370:39014,J00121:27:H3GGKBBXX:5:2221:26179:15627,J00121:27:H3GGKBBXX:5:1205:21491:34301,J00121:27:H3GGKBBXX:5:2103:2970:11214,J00121:27:H3GGKBBXX:5:1220:25063:37607,J00121:27:H3GGKBBXX:5:1115:15199:25333,J00121:27:H3GGKBBXX:5:2125:22019:47454,J00121:27:H3GGKBBXX:5:1218:18528:22485,J00121:27:H3GGKBBXX:5:2125:12926:30749,J00121:27:H3GGKBBXX:5:1216:25865:7240,J00121:27:H3GGKBBXX:5:2225:28381:40719,J00121:27:H3GGKBBXX:5:2109:27965:35848,J00121:27:H3GGKBBXX:5:1111:12987:45906,J00121:27:H3GGKBBXX:5:2120:20811:24226,J00121:27:H3GGKBBXX:5:2213:4553:38539,J00121:27:H3GGKBBXX:5:1210:26514:47753,J00121:27:H3GGKBBXX:5:2120:19766:8559,J00121:27:H3GGKBBXX:5:1102:20232:20656,J00121:27:H3GGKBBXX:5:1107:1468:7169,J00121:27:H3GGKBBXX:5:2105:31548:27426,J00121:27:H3GGKBBXX:5:1113:26717:39699,J00121:27:H3GGKBBXX:5:1210:15148:38011,J00121:27:H3GGKBBXX:5:1121:12510:27813,J00121:27:H3GGKBBXX:5:2213:8694:34284,J00121:27:H3GGKBBXX:5:2111:10277:12374,J00121:27:H3GGKBBXX:5:1122:31071:15416,J00121:27:H3GGKBBXX:5:1206:12631:40578,J00121:27:H3GGKBBXX:5:1202:25712:31558,J00121:27:H3GGKBBXX:5:2221:23226:24542,J00121:27:H3GGKBBXX:5:1128:25672:6695,J00121:27:H3GGKBBXX:5:2205:10581:42196,J00121:27:H3GGKBBXX:5:1106:25875:17913,J00121:27:H3GGKBBXX:5:2212:13088:21043,J00121:27:H3GGKBBXX:5:1118:2666:11319,J00121:27:H3GGKBBXX:5:2117:13514:28252,J00121:27:H3GGKBBXX:5:1113:15209:48350,J00121:27:H3GGKBBXX:5:1121:2717:16612,J00121:27:H3GGKBBXX:5:1216:24799:33211,J00121:27:H3GGKBBXX:5:2204:3518:25949,J00121:27:H3GGKBBXX:5:1228:29051:21694,J00121:27:H3GGKBBXX:5:2226:13707:32595;sequence=TATACCTAAATTCTGAAATATTAAATGGATTAAATAAATATATAAATTAATTTTAATATTGAAAAACTAAATTAGGTGCTG;start=281977;subtype=IES;support_ref=6;support_variant=41;type=IES;
scaffold51_31_with_IES	MILORD	internal_eliminated_sequence	282148	282440	.	.	.	ID=MILORD.31.282148.282440;Name=MILORD.31.282148.282440;bounded_by_ta=TRUE;common_boundary=Both;end=282440;ies_id=IESPGM.PTET51.1.31.274416;ies_left_dist=0;ies_min_dist=0;ies_right_dist=0;junction_seq=tatgttggagagttgTAcaactaatcattttc;read_names=J00121:27:H3GGKBBXX:5:2217:26463:16366,J00121:27:H3GGKBBXX:5:1114:16934:26898,J00121:27:H3GGKBBXX:5:2220:7283:5394,J00121:27:H3GGKBBXX:5:1222:24383:35725,J00121:27:H3GGKBBXX:5:2202:29883:26441,J00121:27:H3GGKBBXX:5:1222:24677:2053,J00121:27:H3GGKBBXX:5:2217:27833:42970;sequence=TACTCTAAAGTTAAGGAAATTTGTTTTATTTTTAAGTGAATATAATATTATAATTATTATTTTTGTAATTTAATCTTTAATATGAGAAACTAAAACTATTTAAAAAAGGTAGTTATTTAAAAGGTATAAAATAGTAGGCAACTTTAGTAATAATTTAATAGATAAAAAATTAACAAAATAAGTTAGCATCTTAAAAAAAAATAAAGAAATAATTTAACAATAAATTTATTTTAAAGATTTACTGAATATACTCATATATTCAAGAATATCAGATTAGATATTTAATTTTACAT;start=282148;subtype=IES;support_ref=0;support_variant=7;type=IES;
scaffold51_31_with_IES	MILORD	internal_eliminated_sequence	285485	285593	.	.	.	ID=MILORD.31.285485.285593;Name=MILORD.31.285485.285593;bounded_by_ta=TRUE;common_boundary=Both;end=285593;ies_id=IESPGM.PTET51.1.31.277460;ies_left_dist=0;ies_min_dist=0;ies_right_dist=0;junction_seq=atttatataaagttaTAtaataagaatgaata;read_names=J00121:27:H3GGKBBXX:5:2220:30076:17983,J00121:27:H3GGKBBXX:5:1218:21765:26195,J00121:27:H3GGKBBXX:5:2218:24485:11460,J00121:27:H3GGKBBXX:5:1116:13169:31488,J00121:27:H3GGKBBXX:5:2107:14935:8945,J00121:27:H3GGKBBXX:5:1120:16427:19021,J00121:27:H3GGKBBXX:5:1218:9739:27795,J00121:27:H3GGKBBXX:5:2101:2037:11636,J00121:27:H3GGKBBXX:5:1109:14560:33756,J00121:27:H3GGKBBXX:5:1222:15859:38750,J00121:27:H3GGKBBXX:5:2217:29406:32965,J00121:27:H3GGKBBXX:5:1117:12418:22626,J00121:27:H3GGKBBXX:5:1202:8298:26037,J00121:27:H3GGKBBXX:5:2218:20882:22274,J00121:27:H3GGKBBXX:5:2123:7446:13799,J00121:27:H3GGKBBXX:5:1117:12408:22467,J00121:27:H3GGKBBXX:5:1217:30076:25228,J00121:27:H3GGKBBXX:5:1206:20821:35954,J00121:27:H3GGKBBXX:5:1121:4482:22133,J00121:27:H3GGKBBXX:5:1123:29589:4338,J00121:27:H3GGKBBXX:5:2201:19278:20656,J00121:27:H3GGKBBXX:5:2212:13149:38170,J00121:27:H3GGKBBXX:5:1126:14966:12831,J00121:27:H3GGKBBXX:5:2124:17249:13412,J00121:27:H3GGKBBXX:5:1105:25926:36499,J00121:27:H3GGKBBXX:5:1223:12926:39119,J00121:27:H3GGKBBXX:5:2227:18842:1226,J00121:27:H3GGKBBXX:5:1115:18396:14660,J00121:27:H3GGKBBXX:5:1104:23967:31101,J00121:27:H3GGKBBXX:5:1215:23389:43357,J00121:27:H3GGKBBXX:5:1228:17645:41282,J00121:27:H3GGKBBXX:5:2113:10622:3231,J00121:27:H3GGKBBXX:5:2110:21054:18247,J00121:27:H3GGKBBXX:5:1219:9110:47805,J00121:27:H3GGKBBXX:5:1222:4848:48438,J00121:27:H3GGKBBXX:5:2108:11769:27162,J00121:27:H3GGKBBXX:5:2208:10115:21096,J00121:27:H3GGKBBXX:5:1210:8247:29606,J00121:27:H3GGKBBXX:5:1215:4056:8242;sequence=TACAGTAATTCTTGAACAATTTATATAAAACTGTTTAATTTGACTTAAATTGGGTAAGAAGAAGAAAATGTTAAATCAAAATAAAATCACTAGATATTATATATAACTG;start=285485;subtype=IES;support_ref=0;support_variant=39;type=IES;
scaffold51_31_with_IES	MILORD	internal_eliminated_sequence	287202	287280	.	.	.	ID=MILORD.31.287202.287280;Name=MILORD.31.287202.287280;bounded_by_ta=TRUE;common_boundary=Both;end=287280;ies_id=IESPGM.PTET51.1.31.279068;ies_left_dist=0;ies_min_dist=0;ies_right_dist=0;junction_seq=catcctaaaagagaaTAcaaatgaaaacaaat;read_names=J00121:27:H3GGKBBXX:5:1102:15524:1912,J00121:27:H3GGKBBXX:5:2206:29599:43075,J00121:27:H3GGKBBXX:5:2213:29325:16717,J00121:27:H3GGKBBXX:5:1213:12053:27268,J00121:27:H3GGKBBXX:5:1116:25875:11161,J00121:27:H3GGKBBXX:5:1210:17026:4796,J00121:27:H3GGKBBXX:5:2109:10226:19179,J00121:27:H3GGKBBXX:5:2202:25733:11126,J00121:27:H3GGKBBXX:5:1214:27164:11917,J00121:27:H3GGKBBXX:5:2211:6593:7363,J00121:27:H3GGKBBXX:5:1224:5101:44623,J00121:27:H3GGKBBXX:5:2110:19705:28323,J00121:27:H3GGKBBXX:5:1105:24586:32666,J00121:27:H3GGKBBXX:5:1225:6766:30204,J00121:27:H3GGKBBXX:5:2208:3265:1384,J00121:27:H3GGKBBXX:5:1211:27955:23030,J00121:27:H3GGKBBXX:5:2220:5294:40280,J00121:27:H3GGKBBXX:5:2102:11353:40473,J00121:27:H3GGKBBXX:5:1120:18690:25439,J00121:27:H3GGKBBXX:5:1118:21004:19320,J00121:27:H3GGKBBXX:5:2221:27356:9508,J00121:27:H3GGKBBXX:5:2216:24779:36130,J00121:27:H3GGKBBXX:5:1202:15148:43146,J00121:27:H3GGKBBXX:5:2121:29214:8787,J00121:27:H3GGKBBXX:5:1227:18700:21588,J00121:27:H3GGKBBXX:5:2111:15808:14326,J00121:27:H3GGKBBXX:5:2115:5944:26248,J00121:27:H3GGKBBXX:5:2222:11018:32930,J00121:27:H3GGKBBXX:5:2104:10581:42513,J00121:27:H3GGKBBXX:5:1119:23186:41247,J00121:27:H3GGKBBXX:5:1211:14032:2985,J00121:27:H3GGKBBXX:5:2214:8724:32261;sequence=TACAGAGGAATATATCTTATTAATATAATAATGTTTGTTTCTTTAAGTTTTCATAATGAAATTTAATTTAAATCTACTT;start=287202;subtype=IES;support_ref=8;support_variant=32;type=IES;
scaffold51_31_with_IES	MILORD	internal_eliminated_sequence	289666	289733	.	.	.	ID=MILORD.31.289666.289733;Name=MILORD.31.289666.289733;bounded_by_ta=TRUE;common_boundary=Both;end=289733;ies_id=IESPGM.PTET51.1.31.281453;ies_left_dist=0;ies_min_dist=0;ies_right_dist=0;junction_seq=ttccattaattctttTAtttaatcagttggac;read_names=J00121:27:H3GGKBBXX:5:1127:25185:3459,J00121:27:H3GGKBBXX:5:2119:16985:14502,J00121:27:H3GGKBBXX:5:1212:26210:18247,J00121:27:H3GGKBBXX:5:1122:7101:14291,J00121:27:H3GGKBBXX:5:1103:15219:42882,J00121:27:H3GGKBBXX:5:1213:21907:36851,J00121:27:H3GGKBBXX:5:2111:10987:27461,J00121:27:H3GGKBBXX:5:2226:31071:6378,J00121:27:H3GGKBBXX:5:2215:7699:45889,J00121:27:H3GGKBBXX:5:1215:13930:26758,J00121:27:H3GGKBBXX:5:2101:23551:25105,J00121:27:H3GGKBBXX:5:2210:13849:35655,J00121:27:H3GGKBBXX:5:2203:18071:35585,J00121:27:H3GGKBBXX:5:1206:7222:19707,J00121:27:H3GGKBBXX:5:2110:27438:43198,J00121:27:H3GGKBBXX:5:1114:6268:47700,J00121:27:H3GGKBBXX:5:2112:1702:28885,J00121:27:H3GGKBBXX:5:2210:3975:39049,J00121:27:H3GGKBBXX:5:1228:18558:40473,J00121:27:H3GGKBBXX:5:2124:10206:10176,J00121:27:H3GGKBBXX:5:2211:28940:15873,J00121:27:H3GGKBBXX:5:1104:9283:37273,J00121:27:H3GGKBBXX:5:1109:15656:41141,J00121:27:H3GGKBBXX:5:2119:23703:31312,J00121:27:H3GGKBBXX:5:1107:19157:22626,J00121:27:H3GGKBBXX:5:2107:25986:30943,J00121:27:H3GGKBBXX:5:2114:15818:31118,J00121:27:H3GGKBBXX:5:2228:24941:24736,J00121:27:H3GGKBBXX:5:2208:23084:27918,J00121:27:H3GGKBBXX:5:2213:10663:15188,J00121:27:H3GGKBBXX:5:1218:26098:4022,J00121:27:H3GGKBBXX:5:1215:13474:27127,J00121:27:H3GGKBBXX:5:1126:21775:15029,J00121:27:H3GGKBBXX:5:1205:20628:28235,J00121:27:H3GGKBBXX:5:1226:19938:43814,J00121:27:H3GGKBBXX:5:1217:12012:8101,J00121:27:H3GGKBBXX:5:1103:29802:16876;sequence=TATGTTTGATTTGTTCATATTTTATATTCTAAGAAATTATAATTTTAAAAATATTATAAAATCGATAC;start=289666;subtype=IES;support_ref=2;support_variant=37;type=IES;
scaffold51_31_with_IES	MILORD	internal_eliminated_sequence	289802	289827	.	.	.	ID=MILORD.31.289802.289827;Name=MILORD.31.289802.289827;bounded_by_ta=TRUE;common_boundary=Both;end=289827;ies_id=IESPGM.PTET51.1.31.281521;ies_left_dist=0;ies_min_dist=0;ies_right_dist=0;junction_seq=ctaattttaactgcaTAtgtagtatttcatca;read_names=J00121:27:H3GGKBBXX:5:1220:20892:22749,J00121:27:H3GGKBBXX:5:1107:20364:26371,J00121:27:H3GGKBBXX:5:2125:21876:41440,J00121:27:H3GGKBBXX:5:2126:14996:23434,J00121:27:H3GGKBBXX:5:2126:28838:3635,J00121:27:H3GGKBBXX:5:1123:4066:26406,J00121:27:H3GGKBBXX:5:1123:25631:33176,J00121:27:H3GGKBBXX:5:2217:15118:14010,J00121:27:H3GGKBBXX:5:2203:1671:21518,J00121:27:H3GGKBBXX:5:1106:11576:26160,J00121:27:H3GGKBBXX:5:2106:8014:13763,J00121:27:H3GGKBBXX:5:2228:31040:27637,J00121:27:H3GGKBBXX:5:1118:24728:29536,J00121:27:H3GGKBBXX:5:2106:17777:10704,J00121:27:H3GGKBBXX:5:1122:3204:12146,J00121:27:H3GGKBBXX:5:2122:3610:30222,J00121:27:H3GGKBBXX:5:1105:18000:26599,J00121:27:H3GGKBBXX:5:2211:14194:19689,J00121:27:H3GGKBBXX:5:1206:14012:33826,J00121:27:H3GGKBBXX:5:2102:21359:20287,J00121:27:H3GGKBBXX:5:2115:23977:44341,J00121:27:H3GGKBBXX:5:1202:30858:17333;sequence=TATAATAGAATTAGCTTTTTTCGTTA;start=289802;subtype=IES;support_ref=0;support_variant=22;type=IES;
scaffold51_31_with_IES	MILORD	internal_eliminated_sequence	289966	289992	.	.	.	ID=MILORD.31.289966.289992;Name=MILORD.31.289966.289992;bounded_by_ta=TRUE;common_boundary=Both;end=289992;ies_id=IESPGM.PTET51.1.31.281659;ies_left_dist=0;ies_min_dist=0;ies_right_dist=0;junction_seq=tagtattatcattcaTActacatttaaattat;read_names=J00121:27:H3GGKBBXX:5:1117:28351:30327,J00121:27:H3GGKBBXX:5:1221:7415:25210,J00121:27:H3GGKBBXX:5:2203:24048:26213,J00121:27:H3GGKBBXX:5:2111:25855:26846,J00121:27:H3GGKBBXX:5:2104:14620:27461,J00121:27:H3GGKBBXX:5:2113:18061:38170,J00121:27:H3GGKBBXX:5:1126:25144:19953,J00121:27:H3GGKBBXX:5:1222:5731:30802,J00121:27:H3GGKBBXX:5:1208:6614:17702,J00121:27:H3GGKBBXX:5:1104:15016:4338,J00121:27:H3GGKBBXX:5:2226:16752:12234,J00121:27:H3GGKBBXX:5:2228:3782:36991,J00121:27:H3GGKBBXX:5:1106:12956:22397,J00121:27:H3GGKBBXX:5:1115:13352:37994,J00121:27:H3GGKBBXX:5:1102:25997:35004,J00121:27:H3GGKBBXX:5:2215:21227:48931,J00121:27:H3GGKBBXX:5:1213:8532:5341,J00121:27:H3GGKBBXX:5:2222:25327:7011,J00121:27:H3GGKBBXX:5:2102:11596:26371,J00121:27:H3GGKBBXX:5:2116:19116:21078,J00121:27:H3GGKBBXX:5:2101:26179:46575,J00121:27:H3GGKBBXX:5:1213:5244:36745,J00121:27:H3GGKBBXX:5:2117:12256:25966,J00121:27:H3GGKBBXX:5:2208:4594:36112,J00121:27:H3GGKBBXX:5:1212:26240:45731;sequence=TATAGCTAAAGTTTAATAATATTACCT;start=289966;subtype=IES;support_ref=0;support_variant=25;type=IES;
scaffold51_31_with_IES	MILORD	internal_eliminated_sequence	290154	290341	.	.	.	ID=MILORD.31.290154.290341;Name=MILORD.31.290154.290341;bounded_by_ta=TRUE;common_boundary=LEFT;end=290341;ies_id=IESPGM.PTET51.1.31.281820;ies_left_dist=0;ies_min_dist=0;ies_right_dist=3;junction_seq=taaatataatatattTAatatcgtttatgtgt;read_names=J00121:27:H3GGKBBXX:5:1217:24180:34354;sequence=TATTGTAGTTCTAATAATTCTTTTCAATAATGCATTATGGTATATTTTGATATCAAAAAGTTTAATTCTTATTGTCTTATATAAGCTTTTCTATATTTTTAAAAATAATAATTTTCAAACATTCTTAAATATATATGCAGAATCAAACGAAAACATAATTCAGAAAATTAAAGTTAAATACTCACAAA;start=290154;subtype=PARTIAL_INTERNAL;support_ref=3;support_variant=1;type=ALTERNATIVE;
scaffold51_31_with_IES	MILORD	internal_eliminated_sequence	290154	290344	.	.	.	ID=MILORD.31.290154.290344;Name=MILORD.31.290154.290344;bounded_by_ta=TRUE;common_boundary=Both;end=290344;ies_id=IESPGM.PTET51.1.31.281820;ies_left_dist=0;ies_min_dist=0;ies_right_dist=0;junction_seq=taaatataatatattTAtcgtttatgtgttag;read_names=J00121:27:H3GGKBBXX:5:1111:21501:34389,J00121:27:H3GGKBBXX:5:2222:13484:45678,J00121:27:H3GGKBBXX:5:2110:19035:3530,J00121:27:H3GGKBBXX:5:1204:18822:12445,J00121:27:H3GGKBBXX:5:1212:13626:10862,J00121:27:H3GGKBBXX:5:1103:4087:3864,J00121:27:H3GGKBBXX:5:1219:16173:36270,J00121:27:H3GGKBBXX:5:2102:28615:26599,J00121:27:H3GGKBBXX:5:1122:8389:26371,J00121:27:H3GGKBBXX:5:2224:31538:33176,J00121:27:H3GGKBBXX:5:1203:28412:24067,J00121:27:H3GGKBBXX:5:2118:23135:31804,J00121:27:H3GGKBBXX:5:2213:30066:2070,J00121:27:H3GGKBBXX:5:2118:22729:32402,J00121:27:H3GGKBBXX:5:1124:12662:3389,J00121:27:H3GGKBBXX:5:2201:29670:20867,J00121:27:H3GGKBBXX:5:1128:6218:1156,J00121:27:H3GGKBBXX:5:1205:19766:10950,J00121:27:H3GGKBBXX:5:1218:27336:30327,J00121:27:H3GGKBBXX:5:1124:18517:4884,J00121:27:H3GGKBBXX:5:2121:28036:44377,J00121:27:H3GGKBBXX:5:2107:2473:37677,J00121:27:H3GGKBBXX:5:1212:19360:25791,J00121:27:H3GGKBBXX:5:2110:30776:31857,J00121:27:H3GGKBBXX:5:2228:12165:8189,J00121:27:H3GGKBBXX:5:1101:17452:29870,J00121:27:H3GGKBBXX:5:1108:26951:39647,J00121:27:H3GGKBBXX:5:1228:8988:37642,J00121:27:H3GGKBBXX:5:2115:27123:3688,J00121:27:H3GGKBBXX:5:1225:7578:22467,J00121:27:H3GGKBBXX:5:1119:7923:42161,J00121:27:H3GGKBBXX:5:1123:7131:25879,J00121:27:H3GGKBBXX:5:1124:28909:39910,J00121:27:H3GGKBBXX:5:2209:16538:5007,J00121:27:H3GGKBBXX:5:1103:28107:15029,J00121:27:H3GGKBBXX:5:1102:28452:48860,J00121:27:H3GGKBBXX:5:2104:13819:37994,J00121:27:H3GGKBBXX:5:1208:13514:5183,J00121:27:H3GGKBBXX:5:1207:20446:20076,J00121:27:H3GGKBBXX:5:2123:29782:25105,J00121:27:H3GGKBBXX:5:2225:7334:8576,J00121:27:H3GGKBBXX:5:2119:9607:42372,J00121:27:H3GGKBBXX:5:1221:25347:4268,J00121:27:H3GGKBBXX:5:2110:7984:27461,J00121:27:H3GGKBBXX:5:1112:4553:43427,J00121:27:H3GGKBBXX:5:2111:10754:30433,J00121:27:H3GGKBBXX:5:1119:26616:30696,J00121:27:H3GGKBBXX:5:1212:19076:25720,J00121:27:H3GGKBBXX:5:2124:18639:47084,J00121:27:H3GGKBBXX:5:2202:31791:49194,J00121:27:H3GGKBBXX:5:1128:15818:24085,J00121:27:H3GGKBBXX:5:2101:22323:41932,J00121:27:H3GGKBBXX:5:2111:28118:34776,J00121:27:H3GGKBBXX:5:1116:27387:42442,J00121:27:H3GGKBBXX:5:2223:15118:45836,J00121:27:H3GGKBBXX:5:1218:27651:30239,J00121:27:H3GGKBBXX:5:1113:22607:28850;sequence=TATTGTAGTTCTAATAATTCTTTTCAATAATGCATTATGGTATATTTTGATATCAAAAAGTTTAATTCTTATTGTCTTATATAAGCTTTTCTATATTTTTAAAAATAATAATTTTCAAACATTCTTAAATATATATGCAGAATCAAACGAAAACATAATTCAGAAAATTAAAGTTAAATACTCACAAATAA;start=290154;subtype=IES;support_ref=6;support_variant=57;type=IES;
scaffold51_31_with_IES	MILORD	internal_eliminated_sequence	290738	290763	.	.	.	ID=MILORD.31.290738.290763;Name=MILORD.31.290738.290763;bounded_by_ta=TRUE;common_boundary=Both;end=290763;ies_id=IESPGM.PTET51.1.31.282213;ies_left_dist=0;ies_min_dist=0;ies_right_dist=0;junction_seq=ttcacaaaacttaatTAatgatccaagaatgg;read_names=J00121:27:H3GGKBBXX:5:2213:26453:5095,J00121:27:H3GGKBBXX:5:1101:7121:28604,J00121:27:H3GGKBBXX:5:1223:29447:26283,J00121:27:H3GGKBBXX:5:1223:6025:10669,J00121:27:H3GGKBBXX:5:2114:21978:15416,J00121:27:H3GGKBBXX:5:2211:20730:31962,J00121:27:H3GGKBBXX:5:1112:21968:34741,J00121:27:H3GGKBBXX:5:1124:22100:47172,J00121:27:H3GGKBBXX:5:2211:7080:45027,J00121:27:H3GGKBBXX:5:2201:11830:33035,J00121:27:H3GGKBBXX:5:2211:22059:16647,J00121:27:H3GGKBBXX:5:2110:27722:23259,J00121:27:H3GGKBBXX:5:1112:21237:35444,J00121:27:H3GGKBBXX:5:1223:28229:32824,J00121:27:H3GGKBBXX:5:1216:9810:24507,J00121:27:H3GGKBBXX:5:1219:17330:33457,J00121:27:H3GGKBBXX:5:1108:31233:8101,J00121:27:H3GGKBBXX:5:2118:30066:31048,J00121:27:H3GGKBBXX:5:1112:21217:35514,J00121:27:H3GGKBBXX:5:2110:28666:34670,J00121:27:H3GGKBBXX:5:2115:22739:24894,J00121:27:H3GGKBBXX:5:1214:13727:21834,J00121:27:H3GGKBBXX:5:2203:18690:25615,J00121:27:H3GGKBBXX:5:2217:2006:15381,J00121:27:H3GGKBBXX:5:2108:23054:33738,J00121:27:H3GGKBBXX:5:1120:16802:11970,J00121:27:H3GGKBBXX:5:1110:29894:37361,J00121:27:H3GGKBBXX:5:1127:14418:9561,J00121:27:H3GGKBBXX:5:2105:30168:12761,J00121:27:H3GGKBBXX:5:2101:17563:20181,J00121:27:H3GGKBBXX:5:1207:8663:11513,J00121:27:H3GGKBBXX:5:2208:26220:2756,J00121:27:H3GGKBBXX:5:1117:15899:21694,J00121:27:H3GGKBBXX:5:1127:32126:25263,J00121:27:H3GGKBBXX:5:2208:20324:14660;sequence=TATAGATGTTTGTAAATTGAATACTA;start=290738;subtype=IES;support_ref=0;support_variant=35;type=IES;
scaffold51_31_with_IES	MILORD	internal_eliminated_sequence	290872	290897	.	.	.	ID=MILORD.31.290872.290897;Name=MILORD.31.290872.290897;bounded_by_ta=TRUE;common_boundary=Both;end=290897;ies_id=IESPGM.PTET51.1.31.282321;ies_left_dist=0;ies_min_dist=0;ies_right_dist=0;junction_seq=agaatttctttgagtTActtcctttagtaata;read_names=J00121:27:H3GGKBBXX:5:2204:28148:40948,J00121:27:H3GGKBBXX:5:1213:30340:46961,J00121:27:H3GGKBBXX:5:1124:4624:16366,J00121:27:H3GGKBBXX:5:2210:22019:24665,J00121:27:H3GGKBBXX:5:2228:26423:43128,J00121:27:H3GGKBBXX:5:1127:14681:25386,J00121:27:H3GGKBBXX:5:2220:17330:11899,J00121:27:H3GGKBBXX:5:2228:26403:43163,J00121:27:H3GGKBBXX:5:1222:19644:33352,J00121:27:H3GGKBBXX:5:1125:25449:36130,J00121:27:H3GGKBBXX:5:1124:2250:33668,J00121:27:H3GGKBBXX:5:1124:2229:33703,J00121:27:H3GGKBBXX:5:1205:25225:32367,J00121:27:H3GGKBBXX:5:1227:4746:23821,J00121:27:H3GGKBBXX:5:2113:25885:48667,J00121:27:H3GGKBBXX:5:2225:18010:1191,J00121:27:H3GGKBBXX:5:1212:21633:46891,J00121:27:H3GGKBBXX:5:1203:19563:31664,J00121:27:H3GGKBBXX:5:1221:27326:5728,J00121:27:H3GGKBBXX:5:2222:30543:12779,J00121:27:H3GGKBBXX:5:1106:8420:40420,J00121:27:H3GGKBBXX:5:1206:4391:47190,J00121:27:H3GGKBBXX:5:1114:31345:43673,J00121:27:H3GGKBBXX:5:2107:18903:13464,J00121:27:H3GGKBBXX:5:2109:11119:1877,J00121:27:H3GGKBBXX:5:1226:9283:20041,J00121:27:H3GGKBBXX:5:1225:3752:31417,J00121:27:H3GGKBBXX:5:2209:22780:40438,J00121:27:H3GGKBBXX:5:1109:12479:21043,J00121:27:H3GGKBBXX:5:1223:10845:15715,J00121:27:H3GGKBBXX:5:1127:14590:9825,J00121:27:H3GGKBBXX:5:2116:22485:14713,J00121:27:H3GGKBBXX:5:2107:18974:13517;sequence=TATAGAAGTAGAATCTAAGAAATCTA;start=290872;subtype=IES;support_ref=3;support_variant=33;type=IES;
scaffold51_31_with_IES	MILORD	internal_eliminated_sequence	291210	291238	.	.	.	ID=MILORD.31.291210.291238;Name=MILORD.31.291210.291238;bounded_by_ta=TRUE;common_boundary=Both;end=291238;ies_id=IESPGM.PTET51.1.31.282633;ies_left_dist=0;ies_min_dist=0;ies_right_dist=0;junction_seq=cattcatttctaagaTAaatagataaaatgaa;read_names=J00121:27:H3GGKBBXX:5:2204:5304:13183,J00121:27:H3GGKBBXX:5:2213:20770:7486,J00121:27:H3GGKBBXX:5:1103:11231:16418,J00121:27:H3GGKBBXX:5:1220:28412:23259,J00121:27:H3GGKBBXX:5:2203:20811:20814,J00121:27:H3GGKBBXX:5:2106:17279:32666,J00121:27:H3GGKBBXX:5:2102:6096:2527,J00121:27:H3GGKBBXX:5:1111:3468:23716,J00121:27:H3GGKBBXX:5:2121:20202:46698,J00121:27:H3GGKBBXX:5:2215:18355:22221,J00121:27:H3GGKBBXX:5:1228:5041:6958,J00121:27:H3GGKBBXX:5:2119:13646:10546,J00121:27:H3GGKBBXX:5:1213:6806:30556,J00121:27:H3GGKBBXX:5:1116:15493:43990,J00121:27:H3GGKBBXX:5:1116:24576:4585,J00121:27:H3GGKBBXX:5:2101:8095:2475,J00121:27:H3GGKBBXX:5:1106:4056:7785,J00121:27:H3GGKBBXX:5:2228:17239:39348,J00121:27:H3GGKBBXX:5:1206:21044:27338,J00121:27:H3GGKBBXX:5:1128:28726:42724,J00121:27:H3GGKBBXX:5:1202:26301:48368,J00121:27:H3GGKBBXX:5:2222:20283:34635,J00121:27:H3GGKBBXX:5:1111:5893:17298,J00121:27:H3GGKBBXX:5:2111:22191:32420,J00121:27:H3GGKBBXX:5:1221:31781:27654,J00121:27:H3GGKBBXX:5:2214:7862:21764,J00121:27:H3GGKBBXX:5:1105:22130:23311,J00121:27:H3GGKBBXX:5:2124:19887:37114,J00121:27:H3GGKBBXX:5:2119:15382:24700,J00121:27:H3GGKBBXX:5:2118:18670:38205,J00121:27:H3GGKBBXX:5:1121:11129:19126,J00121:27:H3GGKBBXX:5:2206:20791:46557,J00121:27:H3GGKBBXX:5:1112:13200:39348,J00121:27:H3GGKBBXX:5:1221:17269:34477,J00121:27:H3GGKBBXX:5:2105:14123:6132,J00121:27:H3GGKBBXX:5:2220:11617:5200,J00121:27:H3GGKBBXX:5:2208:17391:4268,J00121:27:H3GGKBBXX:5:2116:26808:25263,J00121:27:H3GGKBBXX:5:2214:5274:40491,J00121:27:H3GGKBBXX:5:1124:10125:3987,J00121:27:H3GGKBBXX:5:2110:16944:8805,J00121:27:H3GGKBBXX:5:1121:7395:47647,J00121:27:H3GGKBBXX:5:1201:18984:25808,J00121:27:H3GGKBBXX:5:2125:9140:47436,J00121:27:H3GGKBBXX:5:1206:14143:4690,J00121:27:H3GGKBBXX:5:1103:11464:23962;sequence=TATAAATGAGTCAATTATTATTTAAATCA;start=291210;subtype=IES;support_ref=9;support_variant=46;type=IES;
scaffold51_31_with_IES	MILORD	internal_eliminated_sequence	299476	299501	.	.	.	ID=MILORD.31.299476.299501;Name=MILORD.31.299476.299501;bounded_by_ta=TRUE;common_boundary=Both;end=299501;ies_id=IESPGM.PTET51.1.31.290870;ies_left_dist=0;ies_min_dist=0;ies_right_dist=0;junction_seq=gtcttcttattaaatTAactgtcctactcagt;read_names=J00121:27:H3GGKBBXX:5:1127:4990:45133,J00121:27:H3GGKBBXX:5:2214:4564:26283,J00121:27:H3GGKBBXX:5:1120:10744:45326,J00121:27:H3GGKBBXX:5:1121:29711:10915,J00121:27:H3GGKBBXX:5:1107:7172:15082,J00121:27:H3GGKBBXX:5:1111:10805:34284,J00121:27:H3GGKBBXX:5:1119:13920:11407,J00121:27:H3GGKBBXX:5:1221:17919:10880,J00121:27:H3GGKBBXX:5:2202:25763:35901,J00121:27:H3GGKBBXX:5:2222:10663:13851,J00121:27:H3GGKBBXX:5:2210:9841:2615,J00121:27:H3GGKBBXX:5:1127:16579:20269,J00121:27:H3GGKBBXX:5:1105:16193:11266,J00121:27:H3GGKBBXX:5:2113:18294:34846,J00121:27:H3GGKBBXX:5:2102:30563:21887,J00121:27:H3GGKBBXX:5:1112:4178:30151,J00121:27:H3GGKBBXX:5:2102:14113:37695,J00121:27:H3GGKBBXX:5:1109:27509:35092,J00121:27:H3GGKBBXX:5:2215:28666:34319,J00121:27:H3GGKBBXX:5:2202:15930:2861,J00121:27:H3GGKBBXX:5:2217:27062:36921,J00121:27:H3GGKBBXX:5:2217:12154:9332,J00121:27:H3GGKBBXX:5:2110:28595:14361,J00121:27:H3GGKBBXX:5:2110:11931:5886,J00121:27:H3GGKBBXX:5:2221:19390:42689,J00121:27:H3GGKBBXX:5:1101:5863:42987,J00121:27:H3GGKBBXX:5:2117:6421:34917,J00121:27:H3GGKBBXX:5:2225:11109:10088,J00121:27:H3GGKBBXX:5:1210:5934:28200,J00121:27:H3GGKBBXX:5:1102:14894:36657,J00121:27:H3GGKBBXX:5:1111:28879:29413,J00121:27:H3GGKBBXX:5:2103:25631:28076,J00121:27:H3GGKBBXX:5:1113:10673:32156,J00121:27:H3GGKBBXX:5:1221:28077:41458,J00121:27:H3GGKBBXX:5:1119:21572:2650,J00121:27:H3GGKBBXX:5:1122:8207:4532,J00121:27:H3GGKBBXX:5:1205:12195:35180,J00121:27:H3GGKBBXX:5:1222:12378:28639,J00121:27:H3GGKBBXX:5:1114:10470:2826,J00121:27:H3GGKBBXX:5:1208:18812:7644,J00121:27:H3GGKBBXX:5:2220:18507:35919,J00121:27:H3GGKBBXX:5:1124:13971:33545,J00121:27:H3GGKBBXX:5:1108:4259:17491,J00121:27:H3GGKBBXX:5:2222:28107:33527,J00121:27:H3GGKBBXX:5:1217:9404:46029,J00121:27:H3GGKBBXX:5:1228:9272:43304,J00121:27:H3GGKBBXX:5:2119:13626:36394,J00121:27:H3GGKBBXX:5:1117:27874:33651,J00121:27:H3GGKBBXX:5:1225:5304:3301,J00121:27:H3GGKBBXX:5:1124:16427:1613,J00121:27:H3GGKBBXX:5:2201:30939:11601,J00121:27:H3GGKBBXX:5:1228:6888:46100,J00121:27:H3GGKBBXX:5:2111:5487:27180,J00121:27:H3GGKBBXX:5:1220:30573:17614,J00121:27:H3GGKBBXX:5:1124:31517:18476,J00121:27:H3GGKBBXX:5:1126:17878:12708,J00121:27:H3GGKBBXX:5:1204:1377:22977,J00121:27:H3GGKBBXX:5:2223:12784:15909,J00121:27:H3GGKBBXX:5:1215:15514:20990,J00121:27:H3GGKBBXX:5:2102:15311:32842,J00121:27:H3GGKBBXX:5:1214:12723:1701,J00121:27:H3GGKBBXX:5:1220:15280:42987,J00121:27:H3GGKBBXX:5:1218:5629:18775,J00121:27:H3GGKBBXX:5:2220:26149:35514,J00121:27:H3GGKBBXX:5:2215:28716:27901,J00121:27:H3GGKBBXX:5:2224:22364:29061,J00121:27:H3GGKBBXX:5:1221:3254:38504,J00121:27:H3GGKBBXX:5:2201:18487:2193,J00121:27:H3GGKBBXX:5:2217:21105:34090,J00121:27:H3GGKBBXX:5:2202:4756:16805,J00121:27:H3GGKBBXX:5:2201:12510:18880,J00121:27:H3GGKBBXX:5:1223:29965:46733,J00121:27:H3GGKBBXX:5:2116:27022:44799,J00121:27:H3GGKBBXX:5:1221:24505:24894,J00121:27:H3GGKBBXX:5:2122:24850:36534,J00121:27:H3GGKBBXX:5:2111:27976:34635,J00121:27:H3GGKBBXX:5:1110:14732:42214,J00121:27:H3GGKBBXX:5:2126:25104:34688,J00121:27:H3GGKBBXX:5:2121:21816:16401,J00121:27:H3GGKBBXX:5:2203:8826:47208,J00121:27:H3GGKBBXX:5:2224:15635:48245,J00121:27:H3GGKBBXX:5:2124:9749:4040,J00121:27:H3GGKBBXX:5:1228:16295:46645,J00121:27:H3GGKBBXX:5:1106:5274:2053,J00121:27:H3GGKBBXX:5:1107:10277:13605,J00121:27:H3GGKBBXX:5:2212:13819:16858,J00121:27:H3GGKBBXX:5:2210:23328:5376,J00121:27:H3GGKBBXX:5:1210:15716:9350,J00121:27:H3GGKBBXX:5:1203:8258:2510,J00121:27:H3GGKBBXX:5:1127:27590:14027,J00121:27:H3GGKBBXX:5:2110:18051:21518,J00121:27:H3GGKBBXX:5:1102:5812:2879,J00121:27:H3GGKBBXX:5:2104:17107:33809,J00121:27:H3GGKBBXX:5:2105:29173:20287,J00121:27:H3GGKBBXX:5:1107:9942:14010;sequence=TATAGATTGATGATTATATATACCTA;start=299476;subtype=IES;support_ref=0;support_variant=95;type=IES;
scaffold51_31_with_IES	MILORD	internal_eliminated_sequence	299832	299860	.	.	.	ID=MILORD.31.299832.299860;Name=MILORD.31.299832.299860;bounded_by_ta=TRUE;common_boundary=None;end=299860;ies_id=IESPGM.PTET51.1.31.290870;ies_left_dist=-356;ies_min_dist=356;ies_right_dist=-359;junction_seq=gataatgattcaaatTAattattattactact;read_names=J00121:27:H3GGKBBXX:5:1111:12428:43814,J00121:27:H3GGKBBXX:5:1120:5893:4110,J00121:27:H3GGKBBXX:5:2119:28452:10000;sequence=TAATTACTTTTTCTTTGATTTTAGATGTT;start=299832;subtype=MAC;support_ref=280;support_variant=3;type=CRYPTIC;
scaffold51_31_with_IES	MILORD	internal_eliminated_sequence	300320	300583	.	.	.	ID=MILORD.31.300320.300583;Name=MILORD.31.300320.300583;bounded_by_ta=TRUE;common_boundary=Both;end=300583;ies_id=IESPGM.PTET51.1.31.291688;ies_left_dist=0;ies_min_dist=0;ies_right_dist=0;junction_seq=ttttaattccttcaaTAatatgttaagttagt;read_names=J00121:27:H3GGKBBXX:5:1128:10490:36552,J00121:27:H3GGKBBXX:5:2203:26808:34723,J00121:27:H3GGKBBXX:5:1107:22069:20006,J00121:27:H3GGKBBXX:5:1217:15199:10493,J00121:27:H3GGKBBXX:5:1119:30198:10106,J00121:27:H3GGKBBXX:5:1114:10044:40280,J00121:27:H3GGKBBXX:5:1119:16691:12163,J00121:27:H3GGKBBXX:5:1120:13271:1631,J00121:27:H3GGKBBXX:5:2206:14529:39928,J00121:27:H3GGKBBXX:5:2209:25520:12620,J00121:27:H3GGKBBXX:5:1228:13098:6290,J00121:27:H3GGKBBXX:5:1124:19126:27109,J00121:27:H3GGKBBXX:5:1121:11485:45942,J00121:27:H3GGKBBXX:5:1113:16193:32297,J00121:27:H3GGKBBXX:5:2223:18030:12761,J00121:27:H3GGKBBXX:5:2113:17777:2615,J00121:27:H3GGKBBXX:5:1101:4645:5745,J00121:27:H3GGKBBXX:5:2105:14529:43445,J00121:27:H3GGKBBXX:5:2209:6766:16594,J00121:27:H3GGKBBXX:5:1205:28209:33703,J00121:27:H3GGKBBXX:5:1206:22769:43163,J00121:27:H3GGKBBXX:5:1204:15321:2158,J00121:27:H3GGKBBXX:5:1116:23693:28059,J00121:27:H3GGKBBXX:5:1206:12723:30011,J00121:27:H3GGKBBXX:5:2115:6238:30063,J00121:27:H3GGKBBXX:5:1214:15585:32261,J00121:27:H3GGKBBXX:5:2128:22922:11776,J00121:27:H3GGKBBXX:5:2210:20831:9174,J00121:27:H3GGKBBXX:5:1116:22780:25034,J00121:27:H3GGKBBXX:5:2113:20243:17227,J00121:27:H3GGKBBXX:5:1116:7101:10950,J00121:27:H3GGKBBXX:5:1114:15747:8945,J00121:27:H3GGKBBXX:5:2220:4239:8207,J00121:27:H3GGKBBXX:5:2124:5741:26424,J00121:27:H3GGKBBXX:5:2207:13504:39945,J00121:27:H3GGKBBXX:5:2107:11251:46065;sequence=TACAATAAATGTATTGGTTTTTTCGATAATATATATAATTTAGGGTTTATCTGAAATAATTAATTGATTTTCAAAATTAAAGGATTCAAATTAGCCTTAAATATGATTTCAAATAGTTTGTTTTTATTTCTGAAAAATTTATTAGAATTTATTGCTTGATATTCAAATTTTATAAATAAAATTTTTGATTCTATAATGTTCAATTATTAGTTATAGGTTTCTTTTTATTTTTTTCTGGAATGCCAAAAGTAAATAAATCTACTG;start=300320;subtype=IES;support_ref=4;support_variant=36;type=IES;
scaffold51_31_with_IES	MILORD	internal_eliminated_sequence	300754	300901	.	.	.	ID=MILORD.31.300754.300901;Name=MILORD.31.300754.300901;bounded_by_ta=TRUE;common_boundary=Both;end=300901;ies_id=IESPGM.PTET51.1.31.291858;ies_left_dist=0;ies_min_dist=0;ies_right_dist=0;junction_seq=aattatcaggagtttTAtcataatgaaaacta;read_names=J00121:27:H3GGKBBXX:5:2216:8176:26424,J00121:27:H3GGKBBXX:5:1127:26210:12409,J00121:27:H3GGKBBXX:5:2104:19522:20621,J00121:27:H3GGKBBXX:5:2205:28554:5710,J00121:27:H3GGKBBXX:5:2213:8420:40033,J00121:27:H3GGKBBXX:5:1224:11099:28885,J00121:27:H3GGKBBXX:5:2212:29843:44095,J00121:27:H3GGKBBXX:5:2204:7669:23821,J00121:27:H3GGKBBXX:5:2224:25804:15891,J00121:27:H3GGKBBXX:5:1126:27691:13113,J00121:27:H3GGKBBXX:5:2220:6624:8330,J00121:27:H3GGKBBXX:5:2203:29904:28833,J00121:27:H3GGKBBXX:5:2102:10795:35462,J00121:27:H3GGKBBXX:5:2113:16610:21342,J00121:27:H3GGKBBXX:5:1216:23328:42759,J00121:27:H3GGKBBXX:5:1115:24535:23188,J00121:27:H3GGKBBXX:5:2226:31101:32138,J00121:27:H3GGKBBXX:5:1216:23338:42812,J00121:27:H3GGKBBXX:5:1208:8318:12251,J00121:27:H3GGKBBXX:5:1214:13880:28534,J00121:27:H3GGKBBXX:5:1127:24962:13412,J00121:27:H3GGKBBXX:5:1126:13210:16120,J00121:27:H3GGKBBXX:5:2123:27275:27760,J00121:27:H3GGKBBXX:5:2123:14834:18230,J00121:27:H3GGKBBXX:5:1114:8268:4602,J00121:27:H3GGKBBXX:5:1110:25682:28340,J00121:27:H3GGKBBXX:5:1108:29711:20164,J00121:27:H3GGKBBXX:5:2202:20963:15803,J00121:27:H3GGKBBXX:5:2219:23663:32719,J00121:27:H3GGKBBXX:5:2216:27356:12708,J00121:27:H3GGKBBXX:5:1224:20070:9438,J00121:27:H3GGKBBXX:5:1114:15727:14572;sequence=TATAGTGGATTAAGCAAATTTAGATATTTTTTTGTTGTACTTTACTTTCCTCAAATTTCAGAATTATTAAGAAAGAAATAGAATATTAAGATTATTATTAAAATTTACAAAAAGTTAGAAAAATTCTAATATAATAAAAATGGTACTA;start=300754;subtype=IES;support_ref=0;support_variant=32;type=IES;
scaffold51_31_with_IES	MILORD	internal_eliminated_sequence	302009	302034	.	.	.	ID=MILORD.31.302009.302034;Name=MILORD.31.302009.302034;bounded_by_ta=TRUE;common_boundary=Both;end=302034;ies_id=IESPGM.PTET51.1.31.292965;ies_left_dist=0;ies_min_dist=0;ies_right_dist=0;junction_seq=gtgctaaggagtgtgTActtaattcgaaaaa;read_names=J00121:27:H3GGKBBXX:5:2113:10815:36481,J00121:27:H3GGKBBXX:5:2225:20364:9315,J00121:27:H3GGKBBXX:5:1219:17026:17843,J00121:27:H3GGKBBXX:5:1104:25388:24454,J00121:27:H3GGKBBXX:5:1124:27326:48421,J00121:27:H3GGKBBXX:5:2103:28574:35215,J00121:27:H3GGKBBXX:5:1118:16244:1613,J00121:27:H3GGKBBXX:5:1104:24880:24173,J00121:27:H3GGKBBXX:5:2106:10094:22854,J00121:27:H3GGKBBXX:5:1215:9201:13957,J00121:27:H3GGKBBXX:5:1217:5528:36780,J00121:27:H3GGKBBXX:5:1122:15432:34565,J00121:27:H3GGKBBXX:5:2206:7019:21606,J00121:27:H3GGKBBXX:5:1122:17817:14643,J00121:27:H3GGKBBXX:5:2224:15879:18986,J00121:27:H3GGKBBXX:5:1120:27042:44412,J00121:27:H3GGKBBXX:5:2205:19877:45221,J00121:27:H3GGKBBXX:5:1202:22364:3459,J00121:27:H3GGKBBXX:5:1123:10094:23944,J00121:27:H3GGKBBXX:5:1221:9841:12497,J00121:27:H3GGKBBXX:5:1112:18081:20902,J00121:27:H3GGKBBXX:5:2201:12499:10633,J00121:27:H3GGKBBXX:5:1125:3965:43111,J00121:27:H3GGKBBXX:5:1207:16975:6677,J00121:27:H3GGKBBXX:5:2128:8359:46926,J00121:27:H3GGKBBXX:5:1124:14062:26213,J00121:27:H3GGKBBXX:5:2209:26636:32490,J00121:27:H3GGKBBXX:5:2219:25652:41792,J00121:27:H3GGKBBXX:5:1111:26758:35163,J00121:27:H3GGKBBXX:5:2227:8055:7679,J00121:27:H3GGKBBXX:5:2128:25540:17790,J00121:27:H3GGKBBXX:5:1227:10977:14959,J00121:27:H3GGKBBXX:5:1106:28118:7134,J00121:27:H3GGKBBXX:5:1116:20273:40033,J00121:27:H3GGKBBXX:5:2101:7070:43779,J00121:27:H3GGKBBXX:5:2204:29417:24542,J00121:27:H3GGKBBXX:5:1123:29000:25544,J00121:27:H3GGKBBXX:5:2211:5142:23311,J00121:27:H3GGKBBXX:5:2205:20090:31875,J00121:27:H3GGKBBXX:5:1220:24139:46803,J00121:27:H3GGKBBXX:5:2201:29386:4620,J00121:27:H3GGKBBXX:5:1209:16863:47770,J00121:27:H3GGKBBXX:5:1208:12966:4549,J00121:27:H3GGKBBXX:5:1108:8948:28780,J00121:27:H3GGKBBXX:5:1228:28097:24894,J00121:27:H3GGKBBXX:5:1116:28919:6871;sequence=TATAGATTAAGAAGAAAAAGATATGA;start=302009;subtype=IES;support_ref=6;support_variant=46;type=IES;
scaffold51_31_with_IES	MILORD	internal_eliminated_sequence	302832	302917	.	.	.	ID=MILORD.31.302832.302917;Name=MILORD.31.302832.302917;bounded_by_ta=TRUE;common_boundary=Both;end=302917;ies_id=IESPGM.PTET51.1.31.293762;ies_left_dist=0;ies_min_dist=0;ies_right_dist=0;junction_seq=ttgtatctgttcttgTAgacgaaagctaattt;read_names=J00121:27:H3GGKBBXX:5:2203:28300:3442,J00121:27:H3GGKBBXX:5:1101:16934:34037,J00121:27:H3GGKBBXX:5:2120:16336:8594,J00121:27:H3GGKBBXX:5:2226:16315:12392,J00121:27:H3GGKBBXX:5:1102:27793:40754,J00121:27:H3GGKBBXX:5:1117:26291:37097,J00121:27:H3GGKBBXX:5:2204:24911:43814,J00121:27:H3GGKBBXX:5:2215:31182:31822,J00121:27:H3GGKBBXX:5:1105:16569:18212,J00121:27:H3GGKBBXX:5:2111:27894:32912,J00121:27:H3GGKBBXX:5:2225:27854:17896,J00121:27:H3GGKBBXX:5:1223:9272:19285,J00121:27:H3GGKBBXX:5:1219:5670:20709,J00121:27:H3GGKBBXX:5:1125:21562:26301,J00121:27:H3GGKBBXX:5:1116:8755:13781,J00121:27:H3GGKBBXX:5:1111:24363:47084,J00121:27:H3GGKBBXX:5:2216:3782:4813,J00121:27:H3GGKBBXX:5:1212:27549:27848,J00121:27:H3GGKBBXX:5:2216:16051:10387,J00121:27:H3GGKBBXX:5:1115:24221:8611,J00121:27:H3GGKBBXX:5:2111:4604:7082,J00121:27:H3GGKBBXX:5:1225:23287:5517,J00121:27:H3GGKBBXX:5:1119:17645:10088,J00121:27:H3GGKBBXX:5:1114:3549:30960,J00121:27:H3GGKBBXX:5:1111:27915:18669,J00121:27:H3GGKBBXX:5:2214:19319:4901,J00121:27:H3GGKBBXX:5:1116:22110:8260,J00121:27:H3GGKBBXX:5:2214:25225:1631,J00121:27:H3GGKBBXX:5:2109:17878:12814,J00121:27:H3GGKBBXX:5:1128:21065:22766,J00121:27:H3GGKBBXX:5:1201:9536:21993,J00121:27:H3GGKBBXX:5:1108:19979:42231,J00121:27:H3GGKBBXX:5:1215:15808:16823,J00121:27:H3GGKBBXX:5:2217:16173:38732,J00121:27:H3GGKBBXX:5:2225:13321:36640,J00121:27:H3GGKBBXX:5:1118:16498:6097,J00121:27:H3GGKBBXX:5:1207:12418:12532,J00121:27:H3GGKBBXX:5:2201:30310:27074,J00121:27:H3GGKBBXX:5:1221:11840:1824,J00121:27:H3GGKBBXX:5:2216:5396:28182,J00121:27:H3GGKBBXX:5:1222:14976:38803,J00121:27:H3GGKBBXX:5:1208:21511:27584,J00121:27:H3GGKBBXX:5:2125:24708:24085,J00121:27:H3GGKBBXX:5:2225:28412:40280,J00121:27:H3GGKBBXX:5:2215:16843:43867,J00121:27:H3GGKBBXX:5:2118:21197:28586,J00121:27:H3GGKBBXX:5:1202:5518:32332,J00121:27:H3GGKBBXX:5:2211:26118:29131,J00121:27:H3GGKBBXX:5:2216:25002:7750,J00121:27:H3GGKBBXX:5:1208:19096:28287,J00121:27:H3GGKBBXX:5:1111:9283:8471;sequence=TACACTTTGATTATAAATCTCTTGCTCTAAATATTAAATAAAATCTTTGTTATAAGTGATATATGTATTGTTATTATGAACTTCTG;start=302832;subtype=IES;support_ref=2;support_variant=51;type=IES;
scaffold51_31_with_IES	MILORD	internal_eliminated_sequence	308304	308413	.	.	.	ID=MILORD.31.308304.308413;Name=MILORD.31.308304.308413;bounded_by_ta=TRUE;common_boundary=Both;end=308413;ies_id=IESPGM.PTET51.1.31.299148;ies_left_dist=0;ies_min_dist=0;ies_right_dist=0;junction_seq=acaaaaaatacattaTAccattatattgactc;read_names=J00121:27:H3GGKBBXX:5:2225:8846:23294,J00121:27:H3GGKBBXX:5:2202:27204:9913,J00121:27:H3GGKBBXX:5:2111:13332:39154,J00121:27:H3GGKBBXX:5:2217:20172:3670,J00121:27:H3GGKBBXX:5:1127:12144:33369,J00121:27:H3GGKBBXX:5:2227:22404:46328,J00121:27:H3GGKBBXX:5:1228:15493:42267,J00121:27:H3GGKBBXX:5:1201:22962:12128,J00121:27:H3GGKBBXX:5:1118:21379:39453,J00121:27:H3GGKBBXX:5:1107:19603:18581,J00121:27:H3GGKBBXX:5:1106:19542:36622,J00121:27:H3GGKBBXX:5:1114:6877:30398,J00121:27:H3GGKBBXX:5:2217:13037:35268,J00121:27:H3GGKBBXX:5:2226:21714:25404,J00121:27:H3GGKBBXX:5:1121:24099:22960,J00121:27:H3GGKBBXX:5:2219:28757:19918,J00121:27:H3GGKBBXX:5:1101:19512:42091,J00121:27:H3GGKBBXX:5:1201:15432:31329,J00121:27:H3GGKBBXX:5:2225:23460:13834,J00121:27:H3GGKBBXX:5:1112:26210:31540,J00121:27:H3GGKBBXX:5:1208:17837:13412,J00121:27:H3GGKBBXX:5:1117:4066:35233,J00121:27:H3GGKBBXX:5:1209:12205:30767,J00121:27:H3GGKBBXX:5:1118:10663:40860,J00121:27:H3GGKBBXX:5:2108:7811:10704,J00121:27:H3GGKBBXX:5:1108:25449:22942,J00121:27:H3GGKBBXX:5:1214:14570:13904,J00121:27:H3GGKBBXX:5:2219:28747:19970,J00121:27:H3GGKBBXX:5:2204:22262:33457,J00121:27:H3GGKBBXX:5:2203:3762:34952,J00121:27:H3GGKBBXX:5:2118:30036:16893;sequence=TATAGTGCTTGCATTAAACAAATCATTTTTATTTTTGAAGAATATAATATAATTATATTTATTAATACTGATAGATTTCATATCCAATAAAATCTTTTATGCAATAATTA;start=308304;subtype=IES;support_ref=0;support_variant=31;type=IES;
scaffold51_31_with_IES	MILORD	internal_eliminated_sequence	309035	309063	.	.	.	ID=MILORD.31.309035.309063;Name=MILORD.31.309035.309063;bounded_by_ta=TRUE;common_boundary=Both;end=309063;ies_id=IESPGM.PTET51.1.31.299769;ies_left_dist=0;ies_min_dist=0;ies_right_dist=0;junction_seq=aaggataacatgacgTAggcgagcattagtat;read_names=J00121:27:H3GGKBBXX:5:1208:20435:33211,J00121:27:H3GGKBBXX:5:2206:24353:30011,J00121:27:H3GGKBBXX:5:2104:19329:1613,J00121:27:H3GGKBBXX:5:2208:3254:28657,J00121:27:H3GGKBBXX:5:1228:22232:14203,J00121:27:H3GGKBBXX:5:2226:13190:43093,J00121:27:H3GGKBBXX:5:2209:19705:19777,J00121:27:H3GGKBBXX:5:1108:10338:24507,J00121:27:H3GGKBBXX:5:1207:11708:23575,J00121:27:H3GGKBBXX:5:1117:28513:30644,J00121:27:H3GGKBBXX:5:1206:27793:8084,J00121:27:H3GGKBBXX:5:1202:28239:32982,J00121:27:H3GGKBBXX:5:2210:14894:16893,J00121:27:H3GGKBBXX:5:2114:26788:34020,J00121:27:H3GGKBBXX:5:1124:10297:43533,J00121:27:H3GGKBBXX:5:2215:13626:8998,J00121:27:H3GGKBBXX:5:1205:16315:3319,J00121:27:H3GGKBBXX:5:2116:12520:27268,J00121:27:H3GGKBBXX:5:2226:18396:6255,J00121:27:H3GGKBBXX:5:1110:5639:29976,J00121:27:H3GGKBBXX:5:2104:12987:48509,J00121:27:H3GGKBBXX:5:1219:12368:19267,J00121:27:H3GGKBBXX:5:2103:28828:11987,J00121:27:H3GGKBBXX:5:1220:18568:28956,J00121:27:H3GGKBBXX:5:1202:26677:4215,J00121:27:H3GGKBBXX:5:1202:4361:4338,J00121:27:H3GGKBBXX:5:2226:4016:11513,J00121:27:H3GGKBBXX:5:2212:14692:42108,J00121:27:H3GGKBBXX:5:1218:11393:33229,J00121:27:H3GGKBBXX:5:2111:26524:36728,J00121:27:H3GGKBBXX:5:2226:30117:38381,J00121:27:H3GGKBBXX:5:2110:22678:8541,J00121:27:H3GGKBBXX:5:1223:16914:13500,J00121:27:H3GGKBBXX:5:2204:27011:35004,J00121:27:H3GGKBBXX:5:1218:28940:45203,J00121:27:H3GGKBBXX:5:1219:3934:16260;sequence=TATGCTTAAGAAATTATTTATTATGACTA;start=309035;subtype=IES;support_ref=0;support_variant=36;type=IES;
scaffold51_31_with_IES	MILORD	internal_eliminated_sequence	309143	309191	.	.	.	ID=MILORD.31.309143.309191;Name=MILORD.31.309143.309191;bounded_by_ta=TRUE;common_boundary=Both;end=309191;ies_id=IESPGM.PTET51.1.31.299848;ies_left_dist=0;ies_min_dist=0;ies_right_dist=0;junction_seq=ggaaaattttctataTAgtttaatttaaaaga;read_names=J00121:27:H3GGKBBXX:5:1116:11454:6431,J00121:27:H3GGKBBXX:5:2116:23206:18986,J00121:27:H3GGKBBXX:5:2114:29630:8453,J00121:27:H3GGKBBXX:5:1104:24160:8611,J00121:27:H3GGKBBXX:5:1104:5710:30310,J00121:27:H3GGKBBXX:5:1113:6522:2141,J00121:27:H3GGKBBXX:5:2218:4117:14854,J00121:27:H3GGKBBXX:5:2104:27965:21852,J00121:27:H3GGKBBXX:5:1114:8014:25720,J00121:27:H3GGKBBXX:5:1227:18588:5323,J00121:27:H3GGKBBXX:5:1220:5589:26547,J00121:27:H3GGKBBXX:5:2125:16589:32912,J00121:27:H3GGKBBXX:5:1123:10805:21553,J00121:27:H3GGKBBXX:5:2126:20740:15838,J00121:27:H3GGKBBXX:5:2113:6309:26318,J00121:27:H3GGKBBXX:5:2220:32197:44341,J00121:27:H3GGKBBXX:5:1226:24322:16489,J00121:27:H3GGKBBXX:5:1225:5497:26564,J00121:27:H3GGKBBXX:5:2206:14966:46979,J00121:27:H3GGKBBXX:5:1113:15838:26406,J00121:27:H3GGKBBXX:5:1218:19766:43409,J00121:27:H3GGKBBXX:5:2211:5842:11302,J00121:27:H3GGKBBXX:5:1120:13636:2615,J00121:27:H3GGKBBXX:5:1114:22465:49071,J00121:27:H3GGKBBXX:5:2203:9008:31136,J00121:27:H3GGKBBXX:5:1110:18771:46961,J00121:27:H3GGKBBXX:5:2202:8765:7820,J00121:27:H3GGKBBXX:5:1202:2260:15996,J00121:27:H3GGKBBXX:5:2119:13809:7802,J00121:27:H3GGKBBXX:5:1120:13139:35128,J00121:27:H3GGKBBXX:5:2217:16772:18634,J00121:27:H3GGKBBXX:5:1226:28899:10985,J00121:27:H3GGKBBXX:5:1119:8420:10317,J00121:27:H3GGKBBXX:5:1227:24038:34881,J00121:27:H3GGKBBXX:5:2221:12297:23716,J00121:27:H3GGKBBXX:5:2108:14468:10704,J00121:27:H3GGKBBXX:5:1126:8907:8805,J00121:27:H3GGKBBXX:5:2212:13230:11653,J00121:27:H3GGKBBXX:5:1115:9699:6062,J00121:27:H3GGKBBXX:5:1102:25986:46803,J00121:27:H3GGKBBXX:5:1119:8430:10299,J00121:27:H3GGKBBXX:5:2107:9435:48333,J00121:27:H3GGKBBXX:5:1220:8521:36939,J00121:27:H3GGKBBXX:5:1212:23175:34688,J00121:27:H3GGKBBXX:5:1214:11160:31804,J00121:27:H3GGKBBXX:5:1119:18284:4620,J00121:27:H3GGKBBXX:5:2214:21308:23470,J00121:27:H3GGKBBXX:5:2113:13352:14115,J00121:27:H3GGKBBXX:5:2224:9648:4110;sequence=TACAGTCATTGATAAAGGTTTTAAAGTATAAATATTCTATCACATACTG;start=309143;subtype=IES;support_ref=0;support_variant=49;type=IES;
scaffold51_31_with_IES	MILORD	internal_eliminated_sequence	311633	311658	.	.	.	ID=MILORD.31.311633.311658;Name=MILORD.31.311633.311658;bounded_by_ta=TRUE;common_boundary=Both;end=311658;ies_id=IESPGM.PTET51.1.31.302289;ies_left_dist=0;ies_min_dist=0;ies_right_dist=0;junction_seq=tgtattaaaaaattgTAggattaatacaagat;read_names=J00121:27:H3GGKBBXX:5:1201:4817:6572,J00121:27:H3GGKBBXX:5:2204:4777:12656,J00121:27:H3GGKBBXX:5:2114:21704:6185,J00121:27:H3GGKBBXX:5:2109:12956:44166,J00121:27:H3GGKBBXX:5:2228:24748:20744,J00121:27:H3GGKBBXX:5:2212:6644:35550,J00121:27:H3GGKBBXX:5:2109:7395:36464,J00121:27:H3GGKBBXX:5:2204:9668:29325,J00121:27:H3GGKBBXX:5:1221:19877:40860,J00121:27:H3GGKBBXX:5:1117:12621:23048,J00121:27:H3GGKBBXX:5:1109:23845:33352,J00121:27:H3GGKBBXX:5:1102:18426:3916,J00121:27:H3GGKBBXX:5:1115:15889:31910,J00121:27:H3GGKBBXX:5:2228:9891:43497,J00121:27:H3GGKBBXX:5:2215:22069:13957,J00121:27:H3GGKBBXX:5:2108:21399:26125,J00121:27:H3GGKBBXX:5:1219:19867:34582,J00121:27:H3GGKBBXX:5:1118:12357:32508,J00121:27:H3GGKBBXX:5:2214:16315:20480,J00121:27:H3GGKBBXX:5:2110:31558:22977,J00121:27:H3GGKBBXX:5:2207:2960:21008,J00121:27:H3GGKBBXX:5:1124:13443:42618,J00121:27:H3GGKBBXX:5:2103:21379:35936,J00121:27:H3GGKBBXX:5:2209:18314:11354,J00121:27:H3GGKBBXX:5:2213:5802:25087,J00121:27:H3GGKBBXX:5:2107:24211:15979,J00121:27:H3GGKBBXX:5:1225:30178:5956,J00121:27:H3GGKBBXX:5:2211:21978:47946,J00121:27:H3GGKBBXX:5:2116:23896:7521;sequence=TATCGTTCAATTAAGTACAACTACTG;start=311633;subtype=IES;support_ref=0;support_variant=29;type=IES;
scaffold51_31_with_IES	MILORD	internal_eliminated_sequence	312451	312477	.	.	.	ID=MILORD.31.312451.312477;Name=MILORD.31.312451.312477;bounded_by_ta=TRUE;common_boundary=Both;end=312477;ies_id=IESPGM.PTET51.1.31.303081;ies_left_dist=0;ies_min_dist=0;ies_right_dist=0;junction_seq=tactctcgagatcgaTAattcagtatttcctt;read_names=J00121:27:H3GGKBBXX:5:2214:23165:27004,J00121:27:H3GGKBBXX:5:1215:15859:38820,J00121:27:H3GGKBBXX:5:2115:20314:41194,J00121:27:H3GGKBBXX:5:2218:6055:7627,J00121:27:H3GGKBBXX:5:1104:18538:31083,J00121:27:H3GGKBBXX:5:1206:27235:21430,J00121:27:H3GGKBBXX:5:1218:20415:19777,J00121:27:H3GGKBBXX:5:1110:20273:15909,J00121:27:H3GGKBBXX:5:1206:27803:28287,J00121:27:H3GGKBBXX:5:1228:9617:14607,J00121:27:H3GGKBBXX:5:1209:8258:12462,J00121:27:H3GGKBBXX:5:2207:2656:35004,J00121:27:H3GGKBBXX:5:1207:25763:9983,J00121:27:H3GGKBBXX:5:2206:10094:18282,J00121:27:H3GGKBBXX:5:1221:11941:14344,J00121:27:H3GGKBBXX:5:2224:9029:29483,J00121:27:H3GGKBBXX:5:1109:12154:48896,J00121:27:H3GGKBBXX:5:2206:6756:17280,J00121:27:H3GGKBBXX:5:1228:17858:40315,J00121:27:H3GGKBBXX:5:2105:24789:23557,J00121:27:H3GGKBBXX:5:1120:17665:28094,J00121:27:H3GGKBBXX:5:2126:30350:26652,J00121:27:H3GGKBBXX:5:1208:17046:49142,J00121:27:H3GGKBBXX:5:2125:7121:46856,J00121:27:H3GGKBBXX:5:1201:4909:39541,J00121:27:H3GGKBBXX:5:1212:27935:23452,J00121:27:H3GGKBBXX:5:1205:29904:24120,J00121:27:H3GGKBBXX:5:2213:5720:36024,J00121:27:H3GGKBBXX:5:2210:24982:41405,J00121:27:H3GGKBBXX:5:1209:21460:11671,J00121:27:H3GGKBBXX:5:1213:13991:31083,J00121:27:H3GGKBBXX:5:2104:32248:32648,J00121:27:H3GGKBBXX:5:2117:13707:19056,J00121:27:H3GGKBBXX:5:1122:27823:16225,J00121:27:H3GGKBBXX:5:1102:21389:32894,J00121:27:H3GGKBBXX:5:1218:17492:33703,J00121:27:H3GGKBBXX:5:1205:18355:18423,J00121:27:H3GGKBBXX:5:2126:30279:26388,J00121:27:H3GGKBBXX:5:1110:20608:10862,J00121:27:H3GGKBBXX:5:2213:19989:22063,J00121:27:H3GGKBBXX:5:2211:9029:42143,J00121:27:H3GGKBBXX:5:2202:32471:9895,J00121:27:H3GGKBBXX:5:2204:19421:35426,J00121:27:H3GGKBBXX:5:1218:14286:25580,J00121:27:H3GGKBBXX:5:1205:6126:41862,J00121:27:H3GGKBBXX:5:2104:22861:27109,J00121:27:H3GGKBBXX:5:1119:4493:39277,J00121:27:H3GGKBBXX:5:1119:13047:22063,J00121:27:H3GGKBBXX:5:1216:3721:29466,J00121:27:H3GGKBBXX:5:1208:13626:30626,J00121:27:H3GGKBBXX:5:2213:19674:28727,J00121:27:H3GGKBBXX:5:2104:14864:26582,J00121:27:H3GGKBBXX:5:1205:17898:17737,J00121:27:H3GGKBBXX:5:1111:4807:47876,J00121:27:H3GGKBBXX:5:2221:5203:23839,J00121:27:H3GGKBBXX:5:2212:18954:6660,J00121:27:H3GGKBBXX:5:1110:15432:43603,J00121:27:H3GGKBBXX:5:2125:19309:13042,J00121:27:H3GGKBBXX:5:1211:27245:31400,J00121:27:H3GGKBBXX:5:1106:27519:46328,J00121:27:H3GGKBBXX:5:2115:26108:17192,J00121:27:H3GGKBBXX:5:2210:26230:6290,J00121:27:H3GGKBBXX:5:1118:11353:10053,J00121:27:H3GGKBBXX:5:1123:9871:40860,J00121:27:H3GGKBBXX:5:2114:18588:28217,J00121:27:H3GGKBBXX:5:1212:29751:5816,J00121:27:H3GGKBBXX:5:1203:5233:42073,J00121:27:H3GGKBBXX:5:1115:20517:39506,J00121:27:H3GGKBBXX:5:2209:15260:28182,J00121:27:H3GGKBBXX:5:2223:18893:36059,J00121:27:H3GGKBBXX:5:2128:12621:38381,J00121:27:H3GGKBBXX:5:1113:18467:33949,J00121:27:H3GGKBBXX:5:1221:13981:44781,J00121:27:H3GGKBBXX:5:1228:13078:32947,J00121:27:H3GGKBBXX:5:2119:18933:14783,J00121:27:H3GGKBBXX:5:2105:8156:1912,J00121:27:H3GGKBBXX:5:2206:10510:12568,J00121:27:H3GGKBBXX:5:1115:2209:5569,J00121:27:H3GGKBBXX:5:1109:24718:46223;sequence=TATAGTTAATTAGCATTATTTAAATTA;start=312451;subtype=IES;support_ref=3;support_variant=79;type=IES;
scaffold51_31_with_IES	MILORD	internal_eliminated_sequence	312661	312688	.	.	.	ID=MILORD.31.312661.312688;Name=MILORD.31.312661.312688;bounded_by_ta=TRUE;common_boundary=None;end=312688;ies_id=IESPGM.PTET51.1.31.303262;ies_left_dist=-2;ies_min_dist=2;ies_right_dist=-2;junction_seq=attattcttcctttaTAtcttataacaaattt;read_names=J00121:27:H3GGKBBXX:5:2101:1905:35215,J00121:27:H3GGKBBXX:5:1213:17360:20603,J00121:27:H3GGKBBXX:5:2109:17523:26863,J00121:27:H3GGKBBXX:5:1228:3539:28586,J00121:27:H3GGKBBXX:5:1202:21014:2598,J00121:27:H3GGKBBXX:5:1127:23906:45027,J00121:27:H3GGKBBXX:5:1123:12804:1209,J00121:27:H3GGKBBXX:5:1120:12642:33070,J00121:27:H3GGKBBXX:5:1124:20780:30925,J00121:27:H3GGKBBXX:5:2126:26027:13042,J00121:27:H3GGKBBXX:5:1121:10165:20902,J00121:27:H3GGKBBXX:5:1226:14915:9403,J00121:27:H3GGKBBXX:5:1215:21197:26265,J00121:27:H3GGKBBXX:5:2225:31467:9209,J00121:27:H3GGKBBXX:5:2203:12804:27057,J00121:27:H3GGKBBXX:5:2221:32238:48069,J00121:27:H3GGKBBXX:5:1209:19390:14871,J00121:27:H3GGKBBXX:5:1214:4970:40948,J00121:27:H3GGKBBXX:5:1221:17036:46522,J00121:27:H3GGKBBXX:5:1102:22150:4673,J00121:27:H3GGKBBXX:5:1208:13210:28780,J00121:27:H3GGKBBXX:5:1228:27986:21219,J00121:27:H3GGKBBXX:5:1211:23460:46786,J00121:27:H3GGKBBXX:5:2103:4168:2985,J00121:27:H3GGKBBXX:5:1201:12824:4866,J00121:27:H3GGKBBXX:5:2119:3650:25087,J00121:27:H3GGKBBXX:5:2125:8806:37642,J00121:27:H3GGKBBXX:5:2110:30056:23786,J00121:27:H3GGKBBXX:5:2214:27509:38222,J00121:27:H3GGKBBXX:5:1106:4320:37572,J00121:27:H3GGKBBXX:5:2221:28686:18845,J00121:27:H3GGKBBXX:5:1225:22232:22924,J00121:27:H3GGKBBXX:5:2119:12499:49036,J00121:27:H3GGKBBXX:5:2227:15615:9737,J00121:27:H3GGKBBXX:5:2208:6512:40596,J00121:27:H3GGKBBXX:5:1116:27062:35655,J00121:27:H3GGKBBXX:5:1212:26271:39981,J00121:27:H3GGKBBXX:5:2208:3285:24032,J00121:27:H3GGKBBXX:5:1109:15199:10000,J00121:27:H3GGKBBXX:5:1204:30898:24401,J00121:27:H3GGKBBXX:5:1112:5051:25580,J00121:27:H3GGKBBXX:5:1217:20090:24314,J00121:27:H3GGKBBXX:5:2216:9912:25386,J00121:27:H3GGKBBXX:5:2220:19583:9262,J00121:27:H3GGKBBXX:5:2104:7202:39365,J00121:27:H3GGKBBXX:5:2101:8663:17843,J00121:27:H3GGKBBXX:5:2203:24373:29131,J00121:27:H3GGKBBXX:5:1126:19076:43620;sequence=TATAATTAAAATAAATGCATATGTTTTA;start=312661;subtype=OVERLAPPING;support_ref=0;support_variant=48;type=ALTERNATIVE;
scaffold51_31_with_IES	MILORD	internal_eliminated_sequence	314406	314732	.	.	.	ID=MILORD.31.314406.314732;Name=MILORD.31.314406.314732;bounded_by_ta=TRUE;common_boundary=Both;end=314732;ies_id=IESPGM.PTET51.1.31.304981;ies_left_dist=0;ies_min_dist=0;ies_right_dist=0;junction_seq=gtccttaaatattatTAtcagaaatttcatta;read_names=J00121:27:H3GGKBBXX:5:2228:16975:34776,J00121:27:H3GGKBBXX:5:2201:30462:44324,J00121:27:H3GGKBBXX:5:1111:22455:18142,J00121:27:H3GGKBBXX:5:1222:4959:43638,J00121:27:H3GGKBBXX:5:1102:2717:44359,J00121:27:H3GGKBBXX:5:2107:19776:25210,J00121:27:H3GGKBBXX:5:2227:28605:19689,J00121:27:H3GGKBBXX:5:1212:8572:33510,J00121:27:H3GGKBBXX:5:2219:2443:18177,J00121:27:H3GGKBBXX:5:2117:7669:26318,J00121:27:H3GGKBBXX:5:2113:24677:18687,J00121:27:H3GGKBBXX:5:1114:13880:48579,J00121:27:H3GGKBBXX:5:2111:25773:6730,J00121:27:H3GGKBBXX:5:2113:25530:13588,J00121:27:H3GGKBBXX:5:1218:13210:33176,J00121:27:H3GGKBBXX:5:2107:20019:29571,J00121:27:H3GGKBBXX:5:2119:8197:13271,J00121:27:H3GGKBBXX:5:2104:1458:42143,J00121:27:H3GGKBBXX:5:1105:17350:30784,J00121:27:H3GGKBBXX:5:2207:30908:7961,J00121:27:H3GGKBBXX:5:2209:3731:20832,J00121:27:H3GGKBBXX:5:1220:29894:9895,J00121:27:H3GGKBBXX:5:1127:25997:22204,J00121:27:H3GGKBBXX:5:1204:17371:33492,J00121:27:H3GGKBBXX:5:2126:14692:5956,J00121:27:H3GGKBBXX:5:2219:2351:43339,J00121:27:H3GGKBBXX:5:1122:13352:7750,J00121:27:H3GGKBBXX:5:1215:20720:26986,J00121:27:H3GGKBBXX:5:1216:8410:10862,J00121:27:H3GGKBBXX:5:2211:5020:28622,J00121:27:H3GGKBBXX:5:1124:14255:48245,J00121:27:H3GGKBBXX:5:1212:8501:31488,J00121:27:H3GGKBBXX:5:1123:18213:45256,J00121:27:H3GGKBBXX:5:2226:22201:21360,J00121:27:H3GGKBBXX:5:2113:28980:19003,J00121:27:H3GGKBBXX:5:1106:26474:12796,J00121:27:H3GGKBBXX:5:2201:12794:23206,J00121:27:H3GGKBBXX:5:2217:14438:19795,J00121:27:H3GGKBBXX:5:2227:28239:19162,J00121:27:H3GGKBBXX:5:1113:7689:4057,J00121:27:H3GGKBBXX:5:1108:10145:29905,J00121:27:H3GGKBBXX:5:1110:23632:18775,J00121:27:H3GGKBBXX:5:2101:15524:20375,J00121:27:H3GGKBBXX:5:1218:17574:44675,J00121:27:H3GGKBBXX:5:1220:17066:4022,J00121:27:H3GGKBBXX:5:1216:24444:8928,J00121:27:H3GGKBBXX:5:1127:16802:2193,J00121:27:H3GGKBBXX:5:1221:19299:25685,J00121:27:H3GGKBBXX:5:1123:29559:35268,J00121:27:H3GGKBBXX:5:2102:27590:34706,J00121:27:H3GGKBBXX:5:2212:26971:46821,J00121:27:H3GGKBBXX:5:1112:9140:44658,J00121:27:H3GGKBBXX:5:1205:28219:23276,J00121:27:H3GGKBBXX:5:1223:15757:36288,J00121:27:H3GGKBBXX:5:2118:29061:39682,J00121:27:H3GGKBBXX:5:1206:30107:3969,J00121:27:H3GGKBBXX:5:1127:14255:30415,J00121:27:H3GGKBBXX:5:2225:11089:17649,J00121:27:H3GGKBBXX:5:1207:26474:29360,J00121:27:H3GGKBBXX:5:1216:8836:10299,J00121:27:H3GGKBBXX:5:2124:9120:4426,J00121:27:H3GGKBBXX:5:2216:5578:47137,J00121:27:H3GGKBBXX:5:1120:25581:7521,J00121:27:H3GGKBBXX:5:1113:19319:47630,J00121:27:H3GGKBBXX:5:1206:29873:23188,J00121:27:H3GGKBBXX:5:1207:5294:5183,J00121:27:H3GGKBBXX:5:1212:21694:32437,J00121:27:H3GGKBBXX:5:2108:23389:25421,J00121:27:H3GGKBBXX:5:2221:19806:13166,J00121:27:H3GGKBBXX:5:1226:12063:46698,J00121:27:H3GGKBBXX:5:2223:13890:23663,J00121:27:H3GGKBBXX:5:2209:2686:41071,J00121:27:H3GGKBBXX:5:2202:15970:4127,J00121:27:H3GGKBBXX:5:2213:13504:14238,J00121:27:H3GGKBBXX:5:1108:17198:15188,J00121:27:H3GGKBBXX:5:1216:12631:2703,J00121:27:H3GGKBBXX:5:1216:19238:8242,J00121:27:H3GGKBBXX:5:2121:21775:3213,J00121:27:H3GGKBBXX:5:2209:19197:45766,J00121:27:H3GGKBBXX:5:2215:18700:25316,J00121:27:H3GGKBBXX:5:2215:13332:21324;sequence=TACAATCAATATCAAAATATCTTTTGAAAAAATGATATAAATTTATGTTTAATTAAAAACAGACTTATTTATTTAATATTGTTGCAAATAGTGAAACATAAAATGTTAGTTTTAATTCATGATAACAATTATAGAGAATAGCTAATAATTATTCTAATTGATATTTAGAATCTAAATTAGTTAAGATCAAAAAAATGAATTGATAGAAATATAATTAATTGTATTTGATTAGTGAACTTTTTTTTACAAAAATTGGGTAAATTTCTAATATAATTTTCTTCTTTTTAATAAGAAATAAAATTTCTATAAATTAAATTTCCCTGACTG;start=314406;subtype=IES;support_ref=2;support_variant=81;type=IES;
scaffold51_31_with_IES	MILORD	internal_eliminated_sequence	315319	315345	.	.	.	ID=MILORD.31.315319.315345;Name=MILORD.31.315319.315345;bounded_by_ta=TRUE;common_boundary=Both;end=315345;ies_id=IESPGM.PTET51.1.31.305567;ies_left_dist=0;ies_min_dist=0;ies_right_dist=0;junction_seq=atatgaagatgcaagTAattaacttgaataga;read_names=J00121:27:H3GGKBBXX:5:1108:5061:12902,J00121:27:H3GGKBBXX:5:2206:12662:8840,J00121:27:H3GGKBBXX:5:1208:12530:10299,J00121:27:H3GGKBBXX:5:1213:4777:15082,J00121:27:H3GGKBBXX:5:1207:27316:1349,J00121:27:H3GGKBBXX:5:2224:2970:10827,J00121:27:H3GGKBBXX:5:1101:20821:40491,J00121:27:H3GGKBBXX:5:2228:28929:34670,J00121:27:H3GGKBBXX:5:2115:9293:38345,J00121:27:H3GGKBBXX:5:2113:21065:48438,J00121:27:H3GGKBBXX:5:1113:18000:46961,J00121:27:H3GGKBBXX:5:2219:26849:27830,J00121:27:H3GGKBBXX:5:2209:29701:1297,J00121:27:H3GGKBBXX:5:1110:9739:22977;sequence=TAGAGTAGTTATTATATATTTAAATTA;start=315319;subtype=IES;support_ref=0;support_variant=14;type=IES;
scaffold51_31_with_IES	MILORD	internal_eliminated_sequence	315489	315562	.	.	.	ID=MILORD.31.315489.315562;Name=MILORD.31.315489.315562;bounded_by_ta=TRUE;common_boundary=Both;end=315562;ies_id=IESPGM.PTET51.1.31.305710;ies_left_dist=0;ies_min_dist=0;ies_right_dist=0;junction_seq=gatagtaaaatgtatTAtaataaacaataaat;read_names=J00121:27:H3GGKBBXX:5:2228:19593:14484,J00121:27:H3GGKBBXX:5:1122:9323:16243,J00121:27:H3GGKBBXX:5:1221:5132:15029,J00121:27:H3GGKBBXX:5:1204:7070:12058,J00121:27:H3GGKBBXX:5:2102:7324:6449,J00121:27:H3GGKBBXX:5:1223:11363:23997,J00121:27:H3GGKBBXX:5:2115:3873:6871,J00121:27:H3GGKBBXX:5:2220:11708:43761,J00121:27:H3GGKBBXX:5:1127:31933:14449,J00121:27:H3GGKBBXX:5:1117:7446:40104,J00121:27:H3GGKBBXX:5:1218:7446:18546,J00121:27:H3GGKBBXX:5:2228:28818:19566,J00121:27:H3GGKBBXX:5:1101:20375:15627,J00121:27:H3GGKBBXX:5:1124:6471:12216,J00121:27:H3GGKBBXX:5:2210:11515:21799,J00121:27:H3GGKBBXX:5:1115:14600:19373,J00121:27:H3GGKBBXX:5:2228:22455:41669,J00121:27:H3GGKBBXX:5:1126:18517:42618,J00121:27:H3GGKBBXX:5:1124:21917:45871,J00121:27:H3GGKBBXX:5:1219:25855:16612,J00121:27:H3GGKBBXX:5:1127:24738:26564,J00121:27:H3GGKBBXX:5:1127:3853:29343,J00121:27:H3GGKBBXX:5:2115:21582:24718,J00121:27:H3GGKBBXX:5:2215:26981:30591,J00121:27:H3GGKBBXX:5:1205:11637:30521,J00121:27:H3GGKBBXX:5:1217:15108:26019,J00121:27:H3GGKBBXX:5:2226:16133:15838,J00121:27:H3GGKBBXX:5:2108:5446:43990,J00121:27:H3GGKBBXX:5:1105:15270:34952,J00121:27:H3GGKBBXX:5:2104:4533:26406,J00121:27:H3GGKBBXX:5:2108:19096:13377,J00121:27:H3GGKBBXX:5:1226:4087:8893,J00121:27:H3GGKBBXX:5:1123:23490:28833,J00121:27:H3GGKBBXX:5:2220:2067:16366,J00121:27:H3GGKBBXX:5:2108:31649:33193,J00121:27:H3GGKBBXX:5:1203:27346:25703,J00121:27:H3GGKBBXX:5:1101:29559:17720,J00121:27:H3GGKBBXX:5:1224:16650:1894,J00121:27:H3GGKBBXX:5:2115:14143:38662,J00121:27:H3GGKBBXX:5:2115:21440:24859,J00121:27:H3GGKBBXX:5:1203:3508:1595,J00121:27:H3GGKBBXX:5:1127:29620:34917,J00121:27:H3GGKBBXX:5:2118:10581:35374,J00121:27:H3GGKBBXX:5:1109:27509:37835;sequence=TACAGTAGTATTTATATTTAATAAAAAGATGGATCAAAATTTATGTAAAATTATAAGTTCATATCTTCAAACTG;start=315489;subtype=IES;support_ref=2;support_variant=44;type=IES;
scaffold51_31_with_IES	MILORD	internal_eliminated_sequence	315489	315615	.	.	.	ID=MILORD.31.315489.315615;Name=MILORD.31.315489.315615;bounded_by_ta=TRUE;common_boundary=LEFT;end=315615;ies_id=IESPGM.PTET51.1.31.305710;ies_left_dist=0;ies_min_dist=0;ies_right_dist=-53;junction_seq=gatagtaaaatgtatTAattaaagtatttaaa;read_names=J00121:27:H3GGKBBXX:5:2223:18446:32402;sequence=TACAGTAGTATTTATATTTAATAAAAAGATGGATCAAAATTTATGTAAAATTATAAGTTCATATCTTCAAACTGTATAATAAACAATAAATATACAAAATGTTGAAAAATAGTTTCAATAAGAGGTG;start=315489;subtype=PARTIAL_EXTERNAL;support_ref=1;support_variant=1;type=ALTERNATIVE;
scaffold51_31_with_IES	MILORD	internal_eliminated_sequence	316295	316323	.	.	.	ID=MILORD.31.316295.316323;Name=MILORD.31.316295.316323;bounded_by_ta=TRUE;common_boundary=Both;end=316323;ies_id=IESPGM.PTET51.1.31.306442;ies_left_dist=0;ies_min_dist=0;ies_right_dist=0;junction_seq=gtggtggatttgtagTAagtggaagaaccttg;read_names=J00121:27:H3GGKBBXX:5:2104:5172:15733,J00121:27:H3GGKBBXX:5:2224:17726:38363,J00121:27:H3GGKBBXX:5:1113:19400:49107,J00121:27:H3GGKBBXX:5:2201:22912:12427,J00121:27:H3GGKBBXX:5:1112:17269:21641,J00121:27:H3GGKBBXX:5:1124:16498:27303,J00121:27:H3GGKBBXX:5:2209:21521:18810,J00121:27:H3GGKBBXX:5:1111:19512:12761,J00121:27:H3GGKBBXX:5:1219:17584:25070,J00121:27:H3GGKBBXX:5:1203:23916:28727,J00121:27:H3GGKBBXX:5:1105:10419:4040,J00121:27:H3GGKBBXX:5:1204:21694:21641,J00121:27:H3GGKBBXX:5:2210:3244:42812,J00121:27:H3GGKBBXX:5:2123:26656:5552,J00121:27:H3GGKBBXX:5:2219:25905:3934,J00121:27:H3GGKBBXX:5:1124:21308:48192,J00121:27:H3GGKBBXX:5:2209:18091:7767,J00121:27:H3GGKBBXX:5:1119:26545:19249,J00121:27:H3GGKBBXX:5:1209:25976:22133,J00121:27:H3GGKBBXX:5:1113:20770:10510,J00121:27:H3GGKBBXX:5:2227:27478:6273,J00121:27:H3GGKBBXX:5:2208:14336:23874,J00121:27:H3GGKBBXX:5:1220:19705:21922;sequence=TATGATAAAAATAGAATATAATTTAATTG;start=316295;subtype=IES;support_ref=3;support_variant=23;type=IES;
scaffold51_31_with_IES	MILORD	internal_eliminated_sequence	318619	318691	.	.	.	ID=MILORD.31.318619.318691;Name=MILORD.31.318619.318691;bounded_by_ta=TRUE;common_boundary=Both;end=318691;ies_id=IESPGM.PTET51.1.31.308737;ies_left_dist=0;ies_min_dist=0;ies_right_dist=0;junction_seq=tctcataatttattgTAattggtaatattgta;read_names=J00121:27:H3GGKBBXX:5:2225:30604:23610,J00121:27:H3GGKBBXX:5:1114:30949:28745,J00121:27:H3GGKBBXX:5:1223:12327:47928,J00121:27:H3GGKBBXX:5:1105:2524:13500,J00121:27:H3GGKBBXX:5:2106:24048:19074,J00121:27:H3GGKBBXX:5:2206:11718:6958,J00121:27:H3GGKBBXX:5:2212:3194:25914,J00121:27:H3GGKBBXX:5:2223:15392:5130,J00121:27:H3GGKBBXX:5:2205:10693:5112,J00121:27:H3GGKBBXX:5:1212:20649:22889,J00121:27:H3GGKBBXX:5:2208:23541:46504,J00121:27:H3GGKBBXX:5:1121:30056:21430,J00121:27:H3GGKBBXX:5:2221:2453:44464,J00121:27:H3GGKBBXX:5:1123:6045:13060,J00121:27:H3GGKBBXX:5:1108:5132:28358,J00121:27:H3GGKBBXX:5:1122:28767:25808,J00121:27:H3GGKBBXX:5:1110:11201:12919,J00121:27:H3GGKBBXX:5:2210:4269:22116,J00121:27:H3GGKBBXX:5:1216:22059:39365,J00121:27:H3GGKBBXX:5:2103:4827:49107,J00121:27:H3GGKBBXX:5:2218:21876:28041,J00121:27:H3GGKBBXX:5:2205:23693:38574,J00121:27:H3GGKBBXX:5:1120:10409:8488,J00121:27:H3GGKBBXX:5:1120:18791:33598,J00121:27:H3GGKBBXX:5:2228:10115:29290,J00121:27:H3GGKBBXX:5:1104:3397:33510,J00121:27:H3GGKBBXX:5:1125:24180:46416,J00121:27:H3GGKBBXX:5:2201:26372:13359,J00121:27:H3GGKBBXX:5:1124:11891:39506,J00121:27:H3GGKBBXX:5:1222:23267:16524,J00121:27:H3GGKBBXX:5:1227:13423:15715,J00121:27:H3GGKBBXX:5:1220:17533:19460,J00121:27:H3GGKBBXX:5:2207:19299:42601,J00121:27:H3GGKBBXX:5:1108:14346:10141,J00121:27:H3GGKBBXX:5:2205:3945:43462,J00121:27:H3GGKBBXX:5:1221:22881:33017,J00121:27:H3GGKBBXX:5:1119:14194:41915,J00121:27:H3GGKBBXX:5:2123:10622:32068,J00121:27:H3GGKBBXX:5:2118:27022:21272,J00121:27:H3GGKBBXX:5:1108:5812:29044,J00121:27:H3GGKBBXX:5:1124:20446:3864,J00121:27:H3GGKBBXX:5:2226:20425:30978,J00121:27:H3GGKBBXX:5:2113:16143:11390,J00121:27:H3GGKBBXX:5:2122:30269:24859,J00121:27:H3GGKBBXX:5:1209:5436:44781,J00121:27:H3GGKBBXX:5:1211:6228:35813,J00121:27:H3GGKBBXX:5:1118:15585:14643,J00121:27:H3GGKBBXX:5:2207:15453:40543,J00121:27:H3GGKBBXX:5:1116:18456:34952,J00121:27:H3GGKBBXX:5:1103:7781:21307,J00121:27:H3GGKBBXX:5:2215:15930:16999,J00121:27:H3GGKBBXX:5:1217:25743:10124,J00121:27:H3GGKBBXX:5:2224:3914:9754,J00121:27:H3GGKBBXX:5:2115:18700:37941,J00121:27:H3GGKBBXX:5:1125:7669:22590,J00121:27:H3GGKBBXX:5:1215:17381:26476,J00121:27:H3GGKBBXX:5:1207:14732:45238,J00121:27:H3GGKBBXX:5:1105:9739:9684,J00121:27:H3GGKBBXX:5:1115:9577:45062;sequence=TATACTTGATTTATATAGAATAATTTATTTCTACTACTTGATTCACAAATTGAGAGATATAATCAATCAACTA;start=318619;subtype=IES;support_ref=2;support_variant=59;type=IES;
scaffold51_31_with_IES	MILORD	internal_eliminated_sequence	318791	318817	.	.	.	ID=MILORD.31.318791.318817;Name=MILORD.31.318791.318817;bounded_by_ta=TRUE;common_boundary=Both;end=318817;ies_id=IESPGM.PTET51.1.31.308836;ies_left_dist=0;ies_min_dist=0;ies_right_dist=0;junction_seq=atgtttttcctgttcTAgatctagtaccttca;read_names=J00121:27:H3GGKBBXX:5:1118:32238:24612;sequence=TATAGTTATTTATTTAATATTTAACTA;start=318791;subtype=IES;support_ref=0;support_variant=1;type=IES;
scaffold51_31_with_IES	MILORD	internal_eliminated_sequence	318850	318967	.	.	.	ID=MILORD.31.318850.318967;Name=MILORD.31.318850.318967;bounded_by_ta=TRUE;common_boundary=Both;end=318967;ies_id=IESPGM.PTET51.1.31.308868;ies_left_dist=0;ies_min_dist=0;ies_right_dist=0;junction_seq=atgaagaattctaaaTAgcactcttcaatcaa;read_names=J00121:27:H3GGKBBXX:5:1109:9485:42653,J00121:27:H3GGKBBXX:5:1122:13809:35268,J00121:27:H3GGKBBXX:5:1204:20415:39119,J00121:27:H3GGKBBXX:5:1105:23723:34090,J00121:27:H3GGKBBXX:5:2124:26301:14326;sequence=TACAGTTAGATAGCATGTCTAATTAAATTTCATTAAAATAGAATATGATAGTTCACTTAATTTAAGGTAATTTAATAATATATCAATAAAAAGTTAGAAGCAATTCCTTAATATATTG;start=318850;subtype=IES;support_ref=0;support_variant=5;type=IES;
scaffold51_31_with_IES	MILORD	internal_eliminated_sequence	320165	320243	.	.	.	ID=MILORD.31.320165.320243;Name=MILORD.31.320165.320243;bounded_by_ta=TRUE;common_boundary=Both;end=320243;ies_id=IESPGM.PTET51.1.31.310065;ies_left_dist=0;ies_min_dist=0;ies_right_dist=0;junction_seq=caaaataaaatcagcTAcataatctacaggca;read_names=J00121:27:H3GGKBBXX:5:1212:9100:44517,J00121:27:H3GGKBBXX:5:1221:3752:1525,J00121:27:H3GGKBBXX:5:2201:15534:46205,J00121:27:H3GGKBBXX:5:1101:4452:34108,J00121:27:H3GGKBBXX:5:2227:20598:3635,J00121:27:H3GGKBBXX:5:2211:15777:6747,J00121:27:H3GGKBBXX:5:2119:9455:7187,J00121:27:H3GGKBBXX:5:1102:11525:9684,J00121:27:H3GGKBBXX:5:1209:19969:20480,J00121:27:H3GGKBBXX:5:2108:17381:7380,J00121:27:H3GGKBBXX:5:1222:4919:37202,J00121:27:H3GGKBBXX:5:2203:5792:48913,J00121:27:H3GGKBBXX:5:2111:28858:36552,J00121:27:H3GGKBBXX:5:2101:29680:26898,J00121:27:H3GGKBBXX:5:2125:22627:26213,J00121:27:H3GGKBBXX:5:2117:27001:34635,J00121:27:H3GGKBBXX:5:2206:9161:22608,J00121:27:H3GGKBBXX:5:1113:22871:3319,J00121:27:H3GGKBBXX:5:1101:22841:48913,J00121:27:H3GGKBBXX:5:2101:25185:32297,J00121:27:H3GGKBBXX:5:2124:10318:26371,J00121:27:H3GGKBBXX:5:1203:23916:43427,J00121:27:H3GGKBBXX:5:2120:22912:21922,J00121:27:H3GGKBBXX:5:2227:26058:27057,J00121:27:H3GGKBBXX:5:1110:16021:38046,J00121:27:H3GGKBBXX:5:2211:15442:31734,J00121:27:H3GGKBBXX:5:2213:13738:2861,J00121:27:H3GGKBBXX:5:2115:20963:36024,J00121:27:H3GGKBBXX:5:2214:19684:40385,J00121:27:H3GGKBBXX:5:2110:11891:25615,J00121:27:H3GGKBBXX:5:2101:25185:32332,J00121:27:H3GGKBBXX:5:1120:30198:16190,J00121:27:H3GGKBBXX:5:2208:24048:36587,J00121:27:H3GGKBBXX:5:2218:5639:38697,J00121:27:H3GGKBBXX:5:2227:9912:4848,J00121:27:H3GGKBBXX:5:1225:9211:41862,J00121:27:H3GGKBBXX:5:2124:12033:23997,J00121:27:H3GGKBBXX:5:1118:7781:38609,J00121:27:H3GGKBBXX:5:1219:20618:33457,J00121:27:H3GGKBBXX:5:1216:10683:25316,J00121:27:H3GGKBBXX:5:1116:30147:39066,J00121:27:H3GGKBBXX:5:2216:31101:22256,J00121:27:H3GGKBBXX:5:2227:4817:3442,J00121:27:H3GGKBBXX:5:2216:31182:2352,J00121:27:H3GGKBBXX:5:1107:12834:23030;sequence=TATTGTTGAAAGTAATCTTTTTATTTCATTTCCTTAAACAATTAATTTTCATATTTAGGTTGAATATTATTTCTTACAA;start=320165;subtype=IES;support_ref=2;support_variant=45;type=IES;
scaffold51_31_with_IES	MILORD	internal_eliminated_sequence	320604	320689	.	.	.	ID=MILORD.31.320604.320689;Name=MILORD.31.320604.320689;bounded_by_ta=TRUE;common_boundary=Both;end=320689;ies_id=IESPGM.PTET51.1.31.310425;ies_left_dist=0;ies_min_dist=0;ies_right_dist=0;junction_seq=atatattttctcttcTAtataacctgccttat;read_names=J00121:27:H3GGKBBXX:5:2220:8653:27637,J00121:27:H3GGKBBXX:5:1106:13687:20639,J00121:27:H3GGKBBXX:5:2209:25185:30890,J00121:27:H3GGKBBXX:5:1226:20588:2422,J00121:27:H3GGKBBXX:5:2106:8207:35725,J00121:27:H3GGKBBXX:5:1209:25682:12515,J00121:27:H3GGKBBXX:5:2215:11058:46258,J00121:27:H3GGKBBXX:5:2223:20334:20867,J00121:27:H3GGKBBXX:5:2103:23003:15785,J00121:27:H3GGKBBXX:5:1118:4827:20551,J00121:27:H3GGKBBXX:5:2214:21065:45695,J00121:27:H3GGKBBXX:5:1105:6400:12937,J00121:27:H3GGKBBXX:5:1202:10805:3477,J00121:27:H3GGKBBXX:5:2111:5964:34301,J00121:27:H3GGKBBXX:5:1217:24769:3090,J00121:27:H3GGKBBXX:5:1213:9881:47700,J00121:27:H3GGKBBXX:5:1205:13606:43884,J00121:27:H3GGKBBXX:5:2113:29406:36095,J00121:27:H3GGKBBXX:5:1124:30066:40965,J00121:27:H3GGKBBXX:5:1208:26748:24876,J00121:27:H3GGKBBXX:5:2214:4645:37079,J00121:27:H3GGKBBXX:5:1201:22211:33440,J00121:27:H3GGKBBXX:5:1113:3894:30714,J00121:27:H3GGKBBXX:5:2210:4107:7521,J00121:27:H3GGKBBXX:5:1208:18994:46856,J00121:27:H3GGKBBXX:5:2216:10247:29518,J00121:27:H3GGKBBXX:5:2212:23825:1279,J00121:27:H3GGKBBXX:5:2221:6563:9913,J00121:27:H3GGKBBXX:5:2210:27265:16876,J00121:27:H3GGKBBXX:5:1213:17127:37255,J00121:27:H3GGKBBXX:5:2215:11515:26617,J00121:27:H3GGKBBXX:5:1217:15919:9455,J00121:27:H3GGKBBXX:5:1127:18304:38697,J00121:27:H3GGKBBXX:5:1128:5578:10809,J00121:27:H3GGKBBXX:5:2115:16143:26371,J00121:27:H3GGKBBXX:5:2210:28371:15768,J00121:27:H3GGKBBXX:5:2111:9303:18353,J00121:27:H3GGKBBXX:5:2107:16447:22819,J00121:27:H3GGKBBXX:5:1112:23449:17649,J00121:27:H3GGKBBXX:5:2209:7243:48649,J00121:27:H3GGKBBXX:5:1219:26961:24683,J00121:27:H3GGKBBXX:5:2211:29234:13359,J00121:27:H3GGKBBXX:5:1208:28726:8295,J00121:27:H3GGKBBXX:5:1114:16843:34758,J00121:27:H3GGKBBXX:5:2110:26037:36200,J00121:27:H3GGKBBXX:5:1123:6360:48526,J00121:27:H3GGKBBXX:5:2120:7618:8013,J00121:27:H3GGKBBXX:5:2212:4127:8330,J00121:27:H3GGKBBXX:5:1110:7638:20392,J00121:27:H3GGKBBXX:5:2210:23602:26599,J00121:27:H3GGKBBXX:5:2104:6603:11987,J00121:27:H3GGKBBXX:5:1110:26260:12954,J00121:27:H3GGKBBXX:5:1109:10450:19390,J00121:27:H3GGKBBXX:5:1102:19776:36183,J00121:27:H3GGKBBXX:5:1222:22912:26142,J00121:27:H3GGKBBXX:5:1215:12398:26353,J00121:27:H3GGKBBXX:5:2206:8917:24507,J00121:27:H3GGKBBXX:5:1208:30127:34178,J00121:27:H3GGKBBXX:5:1209:28960:31417,J00121:27:H3GGKBBXX:5:1226:3762:35655,J00121:27:H3GGKBBXX:5:1119:19126:38926,J00121:27:H3GGKBBXX:5:1113:26819:38117,J00121:27:H3GGKBBXX:5:2122:23764:25966,J00121:27:H3GGKBBXX:5:2209:5599:33563,J00121:27:H3GGKBBXX:5:1112:2706:6009,J00121:27:H3GGKBBXX:5:2217:22008:43462,J00121:27:H3GGKBBXX:5:2207:4574:8963,J00121:27:H3GGKBBXX:5:2218:11018:28674,J00121:27:H3GGKBBXX:5:2208:2646:38257;sequence=TACAATCATACACATTAATAGATTGAGAATTTATCAATTATTAAGTAGTATTTGAATTTAAATGAAAATTTCATACGGATTGACCA;start=320604;subtype=IES;support_ref=2;support_variant=69;type=IES;
scaffold51_31_with_IES	MILORD	internal_eliminated_sequence	326282	326368	.	.	.	ID=MILORD.31.326282.326368;Name=MILORD.31.326282.326368;bounded_by_ta=TRUE;common_boundary=Both;end=326368;ies_id=IESPGM.PTET51.1.31.316017;ies_left_dist=0;ies_min_dist=0;ies_right_dist=0;junction_seq=accataattaacataTAtttgaggaagttaat;read_names=J00121:27:H3GGKBBXX:5:1211:11789:3459,J00121:27:H3GGKBBXX:5:1201:6441:24648,J00121:27:H3GGKBBXX:5:1111:23409:30239,J00121:27:H3GGKBBXX:5:1109:6969:46522,J00121:27:H3GGKBBXX:5:2101:11282:8875,J00121:27:H3GGKBBXX:5:2104:7710:2686,J00121:27:H3GGKBBXX:5:2101:11272:8857,J00121:27:H3GGKBBXX:5:1102:20060:20709,J00121:27:H3GGKBBXX:5:2121:26027:15610,J00121:27:H3GGKBBXX:5:1213:5254:12216,J00121:27:H3GGKBBXX:5:1107:7537:42864,J00121:27:H3GGKBBXX:5:1213:24850:39207,J00121:27:H3GGKBBXX:5:1101:8755:12515,J00121:27:H3GGKBBXX:5:1208:17817:18019,J00121:27:H3GGKBBXX:5:2111:20699:39330,J00121:27:H3GGKBBXX:5:2227:24667:34881,J00121:27:H3GGKBBXX:5:1224:11048:12972,J00121:27:H3GGKBBXX:5:1201:31264:34073,J00121:27:H3GGKBBXX:5:1228:28655:7222,J00121:27:H3GGKBBXX:5:2223:28554:9754,J00121:27:H3GGKBBXX:5:1217:21633:13728,J00121:27:H3GGKBBXX:5:1109:16975:35972,J00121:27:H3GGKBBXX:5:2207:16549:42583,J00121:27:H3GGKBBXX:5:1102:18802:27074,J00121:27:H3GGKBBXX:5:2225:17563:31048,J00121:27:H3GGKBBXX:5:1202:7162:16506,J00121:27:H3GGKBBXX:5:1220:14275:13605,J00121:27:H3GGKBBXX:5:2102:19553:23065,J00121:27:H3GGKBBXX:5:1112:23531:34811,J00121:27:H3GGKBBXX:5:1201:29650:29096,J00121:27:H3GGKBBXX:5:1104:13616:45555,J00121:27:H3GGKBBXX:5:2228:19837:43849,J00121:27:H3GGKBBXX:5:2214:17442:44306,J00121:27:H3GGKBBXX:5:2111:9749:6572,J00121:27:H3GGKBBXX:5:1103:18802:10968,J00121:27:H3GGKBBXX:5:2214:27306:34917,J00121:27:H3GGKBBXX:5:2107:7862:3266,J00121:27:H3GGKBBXX:5:1222:16275:13130,J00121:27:H3GGKBBXX:5:1228:12378:5816,J00121:27:H3GGKBBXX:5:2212:25489:24067,J00121:27:H3GGKBBXX:5:2103:23094:21043,J00121:27:H3GGKBBXX:5:2210:13545:10053,J00121:27:H3GGKBBXX:5:2115:13545:13218,J00121:27:H3GGKBBXX:5:1126:5710:34459,J00121:27:H3GGKBBXX:5:1124:15219:9578,J00121:27:H3GGKBBXX:5:1127:10033:21518,J00121:27:H3GGKBBXX:5:1207:15848:34723,J00121:27:H3GGKBBXX:5:2211:21014:32279;sequence=TACATCTTAATTTTTGATATTTTCAGATTATTTAAATTGACATTGCATCATGAATGATAATTTTCAATAATTTTATCTATTAAACAG;start=326282;subtype=IES;support_ref=4;support_variant=48;type=IES;
scaffold51_31_with_IES	MILORD	internal_eliminated_sequence	328614	328641	.	.	.	ID=MILORD.31.328614.328641;Name=MILORD.31.328614.328641;bounded_by_ta=TRUE;common_boundary=Both;end=328641;ies_id=IESPGM.PTET51.1.31.318262;ies_left_dist=0;ies_min_dist=0;ies_right_dist=0;junction_seq=atgcattttttaaagTActatggtaatgtta;read_names=J00121:27:H3GGKBBXX:5:2208:3995:2826;sequence=TATCATAGAAATTTAATAATTCTCCCTA;start=328614;subtype=IES;support_ref=0;support_variant=1;type=IES;
scaffold51_31_with_IES	MILORD	internal_eliminated_sequence	328660	328705	.	.	.	ID=MILORD.31.328660.328705;Name=MILORD.31.328660.328705;bounded_by_ta=TRUE;common_boundary=Both;end=328705;ies_id=IESPGM.PTET51.1.31.318280;ies_left_dist=0;ies_min_dist=0;ies_right_dist=0;junction_seq=tatggtaatgttaaaTAatagtaagataaccc;read_names=J00121:27:H3GGKBBXX:5:2124:29061:8312;sequence=TACAGCGATTTTGGTTAAATAAAGTATTTATATTATATAATAACTG;start=328660;subtype=IES;support_ref=0;support_variant=1;type=IES;
scaffold51_31_with_IES	MILORD	internal_eliminated_sequence	331713	331738	.	.	.	ID=MILORD.31.331713.331738;Name=MILORD.31.331713.331738;bounded_by_ta=TRUE;common_boundary=Both;end=331738;ies_id=IESPGM.PTET51.1.31.321287;ies_left_dist=0;ies_min_dist=0;ies_right_dist=0;junction_seq=gaagttgattaaaagTAaatacaaagattatt;read_names=J00121:27:H3GGKBBXX:5:2217:19684:9614,J00121:27:H3GGKBBXX:5:1125:18274:37062,J00121:27:H3GGKBBXX:5:1124:20649:33580,J00121:27:H3GGKBBXX:5:2222:6542:5024,J00121:27:H3GGKBBXX:5:2224:29325:9754,J00121:27:H3GGKBBXX:5:1203:9983:17597,J00121:27:H3GGKBBXX:5:2219:19786:2650,J00121:27:H3GGKBBXX:5:1224:25489:6554,J00121:27:H3GGKBBXX:5:1112:29274:7380,J00121:27:H3GGKBBXX:5:2203:29508:18054,J00121:27:H3GGKBBXX:5:1217:27316:8594,J00121:27:H3GGKBBXX:5:1215:21856:1631,J00121:27:H3GGKBBXX:5:1102:13403:19759,J00121:27:H3GGKBBXX:5:2215:25865:31013,J00121:27:H3GGKBBXX:5:2207:20405:27109,J00121:27:H3GGKBBXX:5:2211:22881:47260,J00121:27:H3GGKBBXX:5:2112:26189:13113,J00121:27:H3GGKBBXX:5:2222:21978:38662,J00121:27:H3GGKBBXX:5:1120:13555:40455,J00121:27:H3GGKBBXX:5:2111:13890:33158,J00121:27:H3GGKBBXX:5:2116:3153:16629;sequence=TATAATACAATTCTCACATCTCCCTA;start=331713;subtype=IES;support_ref=0;support_variant=21;type=IES;
scaffold51_31_with_IES	MILORD	internal_eliminated_sequence	333548	333623	.	.	.	ID=MILORD.31.333548.333623;Name=MILORD.31.333548.333623;bounded_by_ta=TRUE;common_boundary=Both;end=333623;ies_id=IESPGM.PTET51.1.31.323096;ies_left_dist=0;ies_min_dist=0;ies_right_dist=0;junction_seq=tgtaaattttaataaTAatgttagtatatcta;read_names=J00121:27:H3GGKBBXX:5:1212:4208:36253,J00121:27:H3GGKBBXX:5:2201:13707:8893,J00121:27:H3GGKBBXX:5:1225:17391:47735,J00121:27:H3GGKBBXX:5:2201:17594:43339,J00121:27:H3GGKBBXX:5:1119:7710:11513,J00121:27:H3GGKBBXX:5:2221:3173:18951,J00121:27:H3GGKBBXX:5:2214:17929:28094,J00121:27:H3GGKBBXX:5:2216:3742:46662,J00121:27:H3GGKBBXX:5:2107:29741:32560,J00121:27:H3GGKBBXX:5:1102:28929:13535,J00121:27:H3GGKBBXX:5:2221:20679:24278,J00121:27:H3GGKBBXX:5:2120:23246:20217,J00121:27:H3GGKBBXX:5:2203:13007:20375,J00121:27:H3GGKBBXX:5:1102:5832:28586,J00121:27:H3GGKBBXX:5:2109:9841:18933,J00121:27:H3GGKBBXX:5:1117:4827:25474,J00121:27:H3GGKBBXX:5:2225:15493:17579,J00121:27:H3GGKBBXX:5:1104:15757:26406,J00121:27:H3GGKBBXX:5:1205:11992:43198,J00121:27:H3GGKBBXX:5:2227:15229:14344,J00121:27:H3GGKBBXX:5:1217:1783:20691,J00121:27:H3GGKBBXX:5:2214:23064:17474,J00121:27:H3GGKBBXX:5:1225:15534:48456,J00121:27:H3GGKBBXX:5:1215:14712:1666,J00121:27:H3GGKBBXX:5:1125:16315:3002,J00121:27:H3GGKBBXX:5:2219:17046:36939,J00121:27:H3GGKBBXX:5:1201:20791:19935,J00121:27:H3GGKBBXX:5:2118:24901:37396,J00121:27:H3GGKBBXX:5:2219:21115:47260,J00121:27:H3GGKBBXX:5:1207:7222:12321,J00121:27:H3GGKBBXX:5:1224:24241:47542,J00121:27:H3GGKBBXX:5:2217:18599:39770,J00121:27:H3GGKBBXX:5:2218:26017:42460,J00121:27:H3GGKBBXX:5:2227:8927:30433,J00121:27:H3GGKBBXX:5:1207:9283:19830,J00121:27:H3GGKBBXX:5:2224:11302:30327,J00121:27:H3GGKBBXX:5:1113:27559:28850,J00121:27:H3GGKBBXX:5:2226:20831:13851,J00121:27:H3GGKBBXX:5:2218:29082:22274,J00121:27:H3GGKBBXX:5:1212:3559:42020,J00121:27:H3GGKBBXX:5:1112:16275:16682,J00121:27:H3GGKBBXX:5:2202:19086:46381,J00121:27:H3GGKBBXX:5:2222:30259:22309,J00121:27:H3GGKBBXX:5:1105:11129:19337,J00121:27:H3GGKBBXX:5:2214:25895:15768,J00121:27:H3GGKBBXX:5:1112:17837:31101,J00121:27:H3GGKBBXX:5:2208:19248:46838,J00121:27:H3GGKBBXX:5:2212:24708:33967,J00121:27:H3GGKBBXX:5:2217:23338:20973,J00121:27:H3GGKBBXX:5:1128:25936:10985,J00121:27:H3GGKBBXX:5:2214:18051:11425,J00121:27:H3GGKBBXX:5:1127:11099:21184;sequence=TATAGTTCTTGCACAAAATTTTCTAAAACTGATATTTAAAATATAGATTTGAATGAAAAGACGCTTAAATAAACGA;start=333548;subtype=IES;support_ref=6;support_variant=52;type=IES;
scaffold51_31_with_IES	MILORD	internal_eliminated_sequence	333683	333728	.	.	.	ID=MILORD.31.333683.333728;Name=MILORD.31.333683.333728;bounded_by_ta=TRUE;common_boundary=None;end=333728;ies_id=IESPGM.PTET51.1.31.323096;ies_left_dist=-135;ies_min_dist=105;ies_right_dist=-105;junction_seq=attcaattcaattgtTAattagaaatacacac;read_names=J00121:27:H3GGKBBXX:5:1124:14742:17860,J00121:27:H3GGKBBXX:5:2118:30269:18880,J00121:27:H3GGKBBXX:5:1215:28950:28235,J00121:27:H3GGKBBXX:5:1215:28950:28340;sequence=TATTGTGAGAAATCAAAGTTTCATTTTAGATTGTAAAATCTATGTA;start=333683;subtype=MAC;support_ref=128;support_variant=4;type=CRYPTIC;
scaffold51_31_with_IES	MILORD	internal_eliminated_sequence	336695	336790	.	.	.	ID=MILORD.31.336695.336790;Name=MILORD.31.336695.336790;bounded_by_ta=TRUE;common_boundary=Both;end=336790;ies_id=IESPGM.PTET51.1.31.326167;ies_left_dist=0;ies_min_dist=0;ies_right_dist=0;junction_seq=ctcaaagcctggagtTAaatgcaaatacaact;read_names=J00121:27:H3GGKBBXX:5:2210:29609:44886,J00121:27:H3GGKBBXX:5:2216:6208:26248,J00121:27:H3GGKBBXX:5:1226:17239:34354,J00121:27:H3GGKBBXX:5:1204:10886:23979,J00121:27:H3GGKBBXX:5:2104:23541:42917,J00121:27:H3GGKBBXX:5:2227:21785:7205,J00121:27:H3GGKBBXX:5:1123:19664:40948,J00121:27:H3GGKBBXX:5:1101:21349:1806,J00121:27:H3GGKBBXX:5:2221:23145:24683,J00121:27:H3GGKBBXX:5:2217:14620:33369,J00121:27:H3GGKBBXX:5:2212:4746:6378,J00121:27:H3GGKBBXX:5:2222:1996:45924,J00121:27:H3GGKBBXX:5:1101:8613:33334,J00121:27:H3GGKBBXX:5:1115:6776:45203,J00121:27:H3GGKBBXX:5:2121:20547:38539,J00121:27:H3GGKBBXX:5:2206:8126:36007,J00121:27:H3GGKBBXX:5:2104:26971:20937,J00121:27:H3GGKBBXX:5:1115:5233:37431,J00121:27:H3GGKBBXX:5:2220:25733:6976,J00121:27:H3GGKBBXX:5:1105:3488:19953,J00121:27:H3GGKBBXX:5:2104:5548:36007,J00121:27:H3GGKBBXX:5:1124:13443:9842,J00121:27:H3GGKBBXX:5:2205:30563:22239,J00121:27:H3GGKBBXX:5:1126:9932:22960;sequence=TACTGTTCATTTAGGGATATTTTTATGAATTCAATTTATTAAAACATATAGATTCATAAATGTAATTAACTAATGAACAGAATTCCATATTCACAG;start=336695;subtype=IES;support_ref=0;support_variant=24;type=IES;
scaffold51_31_with_IES	MILORD	internal_eliminated_sequence	337730	337774	.	.	.	ID=MILORD.31.337730.337774;Name=MILORD.31.337730.337774;bounded_by_ta=TRUE;common_boundary=Both;end=337774;ies_id=IESPGM.PTET51.1.31.327106;ies_left_dist=0;ies_min_dist=0;ies_right_dist=0;junction_seq=ggggcctttgattgaTAaaatgaaaggctatt;read_names=J00121:27:H3GGKBBXX:5:2114:12520:8664,J00121:27:H3GGKBBXX:5:1202:29112:23944,J00121:27:H3GGKBBXX:5:1120:24048:14185,J00121:27:H3GGKBBXX:5:2223:10145:16717,J00121:27:H3GGKBBXX:5:1207:7811:22204,J00121:27:H3GGKBBXX:5:1221:4980:18951,J00121:27:H3GGKBBXX:5:1219:16518:21852,J00121:27:H3GGKBBXX:5:2220:25855:1912,J00121:27:H3GGKBBXX:5:2215:15980:3899,J00121:27:H3GGKBBXX:5:2213:10713:15733,J00121:27:H3GGKBBXX:5:1109:8491:21694,J00121:27:H3GGKBBXX:5:1107:21065:21113,J00121:27:H3GGKBBXX:5:2118:16051:28569,J00121:27:H3GGKBBXX:5:1107:3315:3231,J00121:27:H3GGKBBXX:5:1220:7233:38890,J00121:27:H3GGKBBXX:5:1118:21257:10475,J00121:27:H3GGKBBXX:5:2114:23206:43884,J00121:27:H3GGKBBXX:5:1102:12916:3055,J00121:27:H3GGKBBXX:5:1111:9181:36007,J00121:27:H3GGKBBXX:5:1216:24363:23276,J00121:27:H3GGKBBXX:5:1223:17036:38609,J00121:27:H3GGKBBXX:5:2219:24962:45309,J00121:27:H3GGKBBXX:5:2114:20161:20498,J00121:27:H3GGKBBXX:5:2227:20943:31382,J00121:27:H3GGKBBXX:5:2102:31548:25457,J00121:27:H3GGKBBXX:5:1127:2361:13042,J00121:27:H3GGKBBXX:5:1118:23987:16717,J00121:27:H3GGKBBXX:5:1217:20902:13728,J00121:27:H3GGKBBXX:5:2101:26890:10633,J00121:27:H3GGKBBXX:5:2228:26240:35251,J00121:27:H3GGKBBXX:5:2106:14012:37062,J00121:27:H3GGKBBXX:5:1123:14661:11636,J00121:27:H3GGKBBXX:5:2223:5375:7398,J00121:27:H3GGKBBXX:5:2212:24434:48614,J00121:27:H3GGKBBXX:5:1120:19106:48350,J00121:27:H3GGKBBXX:5:2103:20415:33844,J00121:27:H3GGKBBXX:5:2227:29406:13552,J00121:27:H3GGKBBXX:5:1123:13261:16946,J00121:27:H3GGKBBXX:5:2226:23541:17632,J00121:27:H3GGKBBXX:5:2109:21602:46311,J00121:27:H3GGKBBXX:5:1123:14610:11759,J00121:27:H3GGKBBXX:5:1213:16985:40315,J00121:27:H3GGKBBXX:5:2228:31010:41510,J00121:27:H3GGKBBXX:5:1113:22242:45766,J00121:27:H3GGKBBXX:5:2226:31223:36358,J00121:27:H3GGKBBXX:5:2123:24150:13025,J00121:27:H3GGKBBXX:5:1126:25296:39172,J00121:27:H3GGKBBXX:5:1121:13646:34389,J00121:27:H3GGKBBXX:5:2109:8755:49194,J00121:27:H3GGKBBXX:5:1116:28047:36728,J00121:27:H3GGKBBXX:5:2204:24616:38310,J00121:27:H3GGKBBXX:5:1228:14509:40033,J00121:27:H3GGKBBXX:5:1126:19187:36183,J00121:27:H3GGKBBXX:5:1120:14864:15715;sequence=TATAGTTCTTACTTGAATATATATTTTGATTGAATTCATCAACCA;start=337730;subtype=IES;support_ref=15;support_variant=54;type=IES;
scaffold51_31_with_IES	MILORD	internal_eliminated_sequence	338474	338540	.	.	.	ID=MILORD.31.338474.338540;Name=MILORD.31.338474.338540;bounded_by_ta=TRUE;common_boundary=Both;end=338540;ies_id=IESPGM.PTET51.1.31.327805;ies_left_dist=0;ies_min_dist=0;ies_right_dist=0;junction_seq=ttcttacataattgaTAaatgcgttgatgcac;read_names=J00121:27:H3GGKBBXX:5:2221:7517:18107,J00121:27:H3GGKBBXX:5:1206:30594:16911,J00121:27:H3GGKBBXX:5:1217:14042:14080,J00121:27:H3GGKBBXX:5:1208:25164:41686,J00121:27:H3GGKBBXX:5:1225:14641:48843,J00121:27:H3GGKBBXX:5:2207:13524:33721,J00121:27:H3GGKBBXX:5:1108:28544:13675,J00121:27:H3GGKBBXX:5:1216:28808:41704,J00121:27:H3GGKBBXX:5:2228:7862:40262,J00121:27:H3GGKBBXX:5:2221:4817:47155,J00121:27:H3GGKBBXX:5:2222:7324:18898,J00121:27:H3GGKBBXX:5:2107:27762:29589,J00121:27:H3GGKBBXX:5:1227:10581:2527,J00121:27:H3GGKBBXX:5:2210:18335:13500,J00121:27:H3GGKBBXX:5:2210:6055:12445,J00121:27:H3GGKBBXX:5:1109:27702:48860,J00121:27:H3GGKBBXX:5:2111:8389:20357,J00121:27:H3GGKBBXX:5:2215:2138:9561,J00121:27:H3GGKBBXX:5:2208:18771:15662,J00121:27:H3GGKBBXX:5:1103:25185:11407,J00121:27:H3GGKBBXX:5:1228:28138:15821,J00121:27:H3GGKBBXX:5:1222:24373:31488,J00121:27:H3GGKBBXX:5:2115:15625:27303,J00121:27:H3GGKBBXX:5:2115:16153:35743,J00121:27:H3GGKBBXX:5:1216:15859:16981,J00121:27:H3GGKBBXX:5:1127:14336:39383,J00121:27:H3GGKBBXX:5:1105:15574:38082,J00121:27:H3GGKBBXX:5:2221:8166:23804,J00121:27:H3GGKBBXX:5:1103:19076:33738,J00121:27:H3GGKBBXX:5:1122:28128:28287,J00121:27:H3GGKBBXX:5:2213:25814:43761,J00121:27:H3GGKBBXX:5:2118:29396:48632,J00121:27:H3GGKBBXX:5:2115:13595:38099,J00121:27:H3GGKBBXX:5:1208:25469:9262,J00121:27:H3GGKBBXX:5:1205:21978:35637,J00121:27:H3GGKBBXX:5:2121:8968:22555,J00121:27:H3GGKBBXX:5:1208:9597:44711,J00121:27:H3GGKBBXX:5:2122:10987:42302,J00121:27:H3GGKBBXX:5:2227:24657:7609,J00121:27:H3GGKBBXX:5:1104:23500:23153,J00121:27:H3GGKBBXX:5:1105:21004:21324,J00121:27:H3GGKBBXX:5:1110:17340:21272,J00121:27:H3GGKBBXX:5:2227:31436:10106,J00121:27:H3GGKBBXX:5:2109:7040:30116,J00121:27:H3GGKBBXX:5:2121:23825:2756,J00121:27:H3GGKBBXX:5:1220:24099:47964,J00121:27:H3GGKBBXX:5:1118:21978:41932,J00121:27:H3GGKBBXX:5:1111:24535:36728,J00121:27:H3GGKBBXX:5:1213:4827:5253;sequence=TACAGATATAATAATAATAATAATAATAATAATAATAATAATAATAATAATAATATATAATCTACTA;start=338474;subtype=IES;support_ref=4;support_variant=49;type=IES;
scaffold51_31_with_IES	MILORD	internal_eliminated_sequence	339096	339173	.	.	.	ID=MILORD.31.339096.339173;Name=MILORD.31.339096.339173;bounded_by_ta=TRUE;common_boundary=Both;end=339173;ies_id=IESPGM.PTET51.1.31.328360;ies_left_dist=0;ies_min_dist=0;ies_right_dist=0;junction_seq=tgcatgcttatttagTAcaataaattaaaaat;read_names=J00121:27:H3GGKBBXX:5:1116:17716:45414,J00121:27:H3GGKBBXX:5:2209:19218:24736,J00121:27:H3GGKBBXX:5:1223:19786:3776,J00121:27:H3GGKBBXX:5:2125:21004:40913,J00121:27:H3GGKBBXX:5:1208:10734:43304,J00121:27:H3GGKBBXX:5:2120:7446:8805,J00121:27:H3GGKBBXX:5:1123:21684:31329,J00121:27:H3GGKBBXX:5:1228:4696:40473,J00121:27:H3GGKBBXX:5:1226:3701:11952,J00121:27:H3GGKBBXX:5:2218:16792:46065,J00121:27:H3GGKBBXX:5:1221:8430:22573,J00121:27:H3GGKBBXX:5:2216:23805:16084,J00121:27:H3GGKBBXX:5:2207:28869:33440,J00121:27:H3GGKBBXX:5:1223:27245:34073,J00121:27:H3GGKBBXX:5:1221:8866:44605,J00121:27:H3GGKBBXX:5:1206:8491:9666,J00121:27:H3GGKBBXX:5:2228:25926:15363,J00121:27:H3GGKBBXX:5:2119:16985:7293,J00121:27:H3GGKBBXX:5:1128:9425:47225,J00121:27:H3GGKBBXX:5:2209:23307:14766,J00121:27:H3GGKBBXX:5:2109:11637:42056,J00121:27:H3GGKBBXX:5:2220:8826:30609,J00121:27:H3GGKBBXX:5:2212:20080:32947,J00121:27:H3GGKBBXX:5:1115:3478:21940,J00121:27:H3GGKBBXX:5:2120:25844:11601,J00121:27:H3GGKBBXX:5:1120:31578:31558,J00121:27:H3GGKBBXX:5:1103:16336:6941,J00121:27:H3GGKBBXX:5:1224:3204:14748,J00121:27:H3GGKBBXX:5:1220:9526:14766,J00121:27:H3GGKBBXX:5:1113:17990:33440,J00121:27:H3GGKBBXX:5:1108:19167:46909,J00121:27:H3GGKBBXX:5:1122:20517:13060,J00121:27:H3GGKBBXX:5:2224:13382:26054,J00121:27:H3GGKBBXX:5:2223:10115:33475,J00121:27:H3GGKBBXX:5:1120:16295:21676,J00121:27:H3GGKBBXX:5:2116:9546:18142,J00121:27:H3GGKBBXX:5:1207:10957:29131,J00121:27:H3GGKBBXX:5:2109:11424:11864,J00121:27:H3GGKBBXX:5:2219:12439:13904,J00121:27:H3GGKBBXX:5:2112:12784:47876,J00121:27:H3GGKBBXX:5:1111:26210:37273,J00121:27:H3GGKBBXX:5:1112:27407:33721,J00121:27:H3GGKBBXX:5:2226:16427:42864,J00121:27:H3GGKBBXX:5:1211:29427:9121,J00121:27:H3GGKBBXX:5:1219:16549:35585,J00121:27:H3GGKBBXX:5:1102:8410:19232,J00121:27:H3GGKBBXX:5:2102:19776:14308,J00121:27:H3GGKBBXX:5:1118:30137:26388,J00121:27:H3GGKBBXX:5:2102:10429:23048,J00121:27:H3GGKBBXX:5:1103:5812:36323,J00121:27:H3GGKBBXX:5:2205:31497:35497,J00121:27:H3GGKBBXX:5:2210:15503:44289,J00121:27:H3GGKBBXX:5:2221:27651:34389,J00121:27:H3GGKBBXX:5:1215:20324:28375,J00121:27:H3GGKBBXX:5:2118:15270:41634,J00121:27:H3GGKBBXX:5:2107:28290:39330,J00121:27:H3GGKBBXX:5:1108:8339:25861,J00121:27:H3GGKBBXX:5:1120:16244:21729,J00121:27:H3GGKBBXX:5:1203:9922:24665,J00121:27:H3GGKBBXX:5:2203:11099:30011,J00121:27:H3GGKBBXX:5:2119:1692:17649,J00121:27:H3GGKBBXX:5:2226:16396:42847,J00121:27:H3GGKBBXX:5:1216:14458:43497,J00121:27:H3GGKBBXX:5:1123:16721:33879;sequence=TAAAGTGCATTTTATTAATGTTTAGTAAAATGTTAATATTAATAATAATGTAAAAAATAATAATATATAAATTAATTA;start=339096;subtype=IES;support_ref=4;support_variant=64;type=IES;
scaffold51_31_with_IES	MILORD	internal_eliminated_sequence	339610	339679	.	.	.	ID=MILORD.31.339610.339679;Name=MILORD.31.339610.339679;bounded_by_ta=TRUE;common_boundary=None;end=339679;ies_id=IESPGM.PTET51.1.31.329065;ies_left_dist=269;ies_min_dist=248;ies_right_dist=248;junction_seq=gaatggatgtaagagTAgtttattaggcggat;read_names=J00121:27:H3GGKBBXX:5:1217:28747:1297;sequence=TATAGATGGGTTACAGATAAAAATGGAGTCACATCTCAATAATTATTTTAATGGTGTGAGGATACAACTA;start=339610;subtype=MAC;support_ref=93;support_variant=1;type=CRYPTIC;
scaffold51_31_with_IES	MILORD	internal_eliminated_sequence	339879	339927	.	.	.	ID=MILORD.31.339879.339927;Name=MILORD.31.339879.339927;bounded_by_ta=TRUE;common_boundary=Both;end=339927;ies_id=IESPGM.PTET51.1.31.329065;ies_left_dist=0;ies_min_dist=0;ies_right_dist=0;junction_seq=tccttgcattatagaTAatgataatagtgcag;read_names=J00121:27:H3GGKBBXX:5:1121:14428:30011,J00121:27:H3GGKBBXX:5:1226:18122:2897,J00121:27:H3GGKBBXX:5:1202:24647:16032,J00121:27:H3GGKBBXX:5:2205:30675:43427,J00121:27:H3GGKBBXX:5:1115:4574:30345,J00121:27:H3GGKBBXX:5:1111:27986:25017,J00121:27:H3GGKBBXX:5:2122:12733:39523,J00121:27:H3GGKBBXX:5:1209:1550:1894,J00121:27:H3GGKBBXX:5:2213:14783:11460,J00121:27:H3GGKBBXX:5:2214:11332:42724,J00121:27:H3GGKBBXX:5:1122:15788:28358,J00121:27:H3GGKBBXX:5:2210:15168:40473,J00121:27:H3GGKBBXX:5:1128:27732:28200,J00121:27:H3GGKBBXX:5:1218:26098:28885,J00121:27:H3GGKBBXX:5:1115:11464:28745,J00121:27:H3GGKBBXX:5:2112:22414:40473,J00121:27:H3GGKBBXX:5:2220:18284:39295,J00121:27:H3GGKBBXX:5:1223:3305:12990,J00121:27:H3GGKBBXX:5:1104:14326:44640,J00121:27:H3GGKBBXX:5:2122:22719:38926,J00121:27:H3GGKBBXX:5:2202:5923:32719,J00121:27:H3GGKBBXX:5:2115:4716:26687,J00121:27:H3GGKBBXX:5:1201:11454:17122,J00121:27:H3GGKBBXX:5:1128:25794:5358,J00121:27:H3GGKBBXX:5:1101:3031:39734,J00121:27:H3GGKBBXX:5:1202:15859:32877,J00121:27:H3GGKBBXX:5:1217:3701:4813,J00121:27:H3GGKBBXX:5:2217:14001:36411,J00121:27:H3GGKBBXX:5:1208:31619:30925,J00121:27:H3GGKBBXX:5:1120:4929:24525,J00121:27:H3GGKBBXX:5:2217:15635:7732,J00121:27:H3GGKBBXX:5:2216:6055:18704,J00121:27:H3GGKBBXX:5:2102:30655:26934,J00121:27:H3GGKBBXX:5:2104:26788:47137,J00121:27:H3GGKBBXX:5:1216:29244:38803,J00121:27:H3GGKBBXX:5:2225:4198:20867,J00121:27:H3GGKBBXX:5:2207:5649:3899,J00121:27:H3GGKBBXX:5:1221:29315:24823,J00121:27:H3GGKBBXX:5:1128:27519:28076,J00121:27:H3GGKBBXX:5:1107:30097:36517,J00121:27:H3GGKBBXX:5:2102:27793:28270,J00121:27:H3GGKBBXX:5:2120:22201:21606,J00121:27:H3GGKBBXX:5:2228:24616:34336,J00121:27:H3GGKBBXX:5:2104:3894:45097,J00121:27:H3GGKBBXX:5:1111:16011:47313,J00121:27:H3GGKBBXX:5:1224:27965:1701,J00121:27:H3GGKBBXX:5:2226:8247:4391;sequence=TACAGGAATGAGGCTTTATATTGTTAATAGATATTACATTGATTGACTG;start=339879;subtype=IES;support_ref=0;support_variant=47;type=IES;
scaffold51_31_with_IES	MILORD	internal_eliminated_sequence	340117	340180	.	.	.	ID=MILORD.31.340117.340180;Name=MILORD.31.340117.340180;bounded_by_ta=TRUE;common_boundary=Both;end=340180;ies_id=IESPGM.PTET51.1.31.329254;ies_left_dist=0;ies_min_dist=0;ies_right_dist=0;junction_seq=taaatgttcatctgaTAcaaagaagaagaaat;read_names=J00121:27:H3GGKBBXX:5:1102:24880:25966,J00121:27:H3GGKBBXX:5:2101:30939:2809,J00121:27:H3GGKBBXX:5:2104:17279:38679,J00121:27:H3GGKBBXX:5:2103:3792:16225,J00121:27:H3GGKBBXX:5:1221:19674:35796,J00121:27:H3GGKBBXX:5:1114:25621:11601,J00121:27:H3GGKBBXX:5:1111:4787:27268,J00121:27:H3GGKBBXX:5:1226:27407:47612,J00121:27:H3GGKBBXX:5:2120:20385:7169,J00121:27:H3GGKBBXX:5:1209:27123:14555,J00121:27:H3GGKBBXX:5:1117:1570:34635,J00121:27:H3GGKBBXX:5:1201:25946:29430,J00121:27:H3GGKBBXX:5:2219:3468:12392,J00121:27:H3GGKBBXX:5:1220:8085:14906,J00121:27:H3GGKBBXX:5:1120:26849:36622,J00121:27:H3GGKBBXX:5:1126:16579:35075,J00121:27:H3GGKBBXX:5:1128:8836:8189,J00121:27:H3GGKBBXX:5:2225:27011:25580,J00121:27:H3GGKBBXX:5:1105:1925:31136,J00121:27:H3GGKBBXX:5:2125:25855:22274;sequence=TATTATGAATTCATATTTTTAATATTTAAATTATTATCATATAATCGTAATCATAATTATACAA;start=340117;subtype=IES;support_ref=2;support_variant=20;type=IES;
scaffold51_31_with_IES	MILORD	internal_eliminated_sequence	340263	340349	.	.	.	ID=MILORD.31.340263.340349;Name=MILORD.31.340263.340349;bounded_by_ta=TRUE;common_boundary=Both;end=340349;ies_id=IESPGM.PTET51.1.31.329336;ies_left_dist=0;ies_min_dist=0;ies_right_dist=0;junction_seq=actttaggatattgcTAataaaagtttactct;read_names=J00121:27:H3GGKBBXX:5:1223:21247:41757,J00121:27:H3GGKBBXX:5:1104:5690:16243,J00121:27:H3GGKBBXX:5:2107:6137:43955,J00121:27:H3GGKBBXX:5:1124:22993:4901,J00121:27:H3GGKBBXX:5:2201:1986:31593,J00121:27:H3GGKBBXX:5:1122:16224:29079,J00121:27:H3GGKBBXX:5:2114:22374:31224,J00121:27:H3GGKBBXX:5:2122:29873:18687,J00121:27:H3GGKBBXX:5:2122:17218:13042,J00121:27:H3GGKBBXX:5:2228:28828:8717,J00121:27:H3GGKBBXX:5:2206:13778:1455,J00121:27:H3GGKBBXX:5:2123:19299:18054,J00121:27:H3GGKBBXX:5:2124:9790:29817,J00121:27:H3GGKBBXX:5:1227:7344:26494,J00121:27:H3GGKBBXX:5:2213:31801:43234,J00121:27:H3GGKBBXX:5:2209:14154:23135,J00121:27:H3GGKBBXX:5:2202:14549:6660,J00121:27:H3GGKBBXX:5:1214:13474:23505,J00121:27:H3GGKBBXX:5:2123:7080:3952,J00121:27:H3GGKBBXX:5:2201:1996:31611,J00121:27:H3GGKBBXX:5:1218:26849:30081,J00121:27:H3GGKBBXX:5:2227:23967:38556,J00121:27:H3GGKBBXX:5:1207:14052:30345,J00121:27:H3GGKBBXX:5:1123:13819:4092,J00121:27:H3GGKBBXX:5:2224:9100:12867,J00121:27:H3GGKBBXX:5:1214:19786:9543,J00121:27:H3GGKBBXX:5:1221:10845:37589,J00121:27:H3GGKBBXX:5:2101:31385:35339,J00121:27:H3GGKBBXX:5:2107:26453:38117,J00121:27:H3GGKBBXX:5:2222:21186:19320,J00121:27:H3GGKBBXX:5:1125:3325:29870,J00121:27:H3GGKBBXX:5:1213:19684:44816,J00121:27:H3GGKBBXX:5:2220:30005:12339,J00121:27:H3GGKBBXX:5:2225:24890:22854,J00121:27:H3GGKBBXX:5:2116:8806:19918,J00121:27:H3GGKBBXX:5:1223:15341:13869,J00121:27:H3GGKBBXX:5:1102:8663:21430,J00121:27:H3GGKBBXX:5:1206:20588:16981,J00121:27:H3GGKBBXX:5:1217:3569:40807,J00121:27:H3GGKBBXX:5:2102:19278:8453,J00121:27:H3GGKBBXX:5:2218:27387:37871,J00121:27:H3GGKBBXX:5:2204:15361:1771,J00121:27:H3GGKBBXX:5:1102:8795:39629,J00121:27:H3GGKBBXX:5:1207:10389:17843,J00121:27:H3GGKBBXX:5:2221:7192:20006,J00121:27:H3GGKBBXX:5:2213:6492:5710,J00121:27:H3GGKBBXX:5:1216:11332:32209;sequence=TACAGATGAATCTTCGATTTAATTTAATCTTGGTTTTGGAATATAATGAAAATAGATAATAATCCATTTCTTTAAATCCATTAAGTG;start=340263;subtype=IES;support_ref=0;support_variant=47;type=IES;
scaffold51_31_with_IES	MILORD	internal_eliminated_sequence	341300	341355	.	.	.	ID=MILORD.31.341300.341355;Name=MILORD.31.341300.341355;bounded_by_ta=TRUE;common_boundary=Both;end=341355;ies_id=IESPGM.PTET51.1.31.330286;ies_left_dist=0;ies_min_dist=0;ies_right_dist=0;junction_seq=tggataatgtacgagTAtcaaagatttacaat;read_names=J00121:27:H3GGKBBXX:5:2117:31669:19689,J00121:27:H3GGKBBXX:5:1112:23581:24173,J00121:27:H3GGKBBXX:5:2212:13210:19777,J00121:27:H3GGKBBXX:5:1103:7182:6132,J00121:27:H3GGKBBXX:5:2226:22790:23821,J00121:27:H3GGKBBXX:5:2205:31193:39400,J00121:27:H3GGKBBXX:5:1209:9587:3266,J00121:27:H3GGKBBXX:5:2206:4655:26019,J00121:27:H3GGKBBXX:5:1218:25246:7820,J00121:27:H3GGKBBXX:5:2208:29092:7134,J00121:27:H3GGKBBXX:5:2209:28351:36974,J00121:27:H3GGKBBXX:5:1210:6816:3916,J00121:27:H3GGKBBXX:5:1221:6603:35163,J00121:27:H3GGKBBXX:5:2128:22668:47805,J00121:27:H3GGKBBXX:5:1215:18304:21078,J00121:27:H3GGKBBXX:5:2121:32248:35321,J00121:27:H3GGKBBXX:5:2112:8227:41493,J00121:27:H3GGKBBXX:5:2119:24769:47225,J00121:27:H3GGKBBXX:5:2109:23094:10528,J00121:27:H3GGKBBXX:5:2212:7253:34354,J00121:27:H3GGKBBXX:5:1101:16691:18634,J00121:27:H3GGKBBXX:5:2222:19410:27989,J00121:27:H3GGKBBXX:5:2218:5507:37308,J00121:27:H3GGKBBXX:5:1217:3173:45607,J00121:27:H3GGKBBXX:5:1210:26129:45291,J00121:27:H3GGKBBXX:5:2209:18091:44939,J00121:27:H3GGKBBXX:5:1202:10176:27848,J00121:27:H3GGKBBXX:5:2126:25631:1982,J00121:27:H3GGKBBXX:5:2104:30117:31312,J00121:27:H3GGKBBXX:5:1102:29203:32683,J00121:27:H3GGKBBXX:5:2104:14732:3705,J00121:27:H3GGKBBXX:5:1109:12144:1578,J00121:27:H3GGKBBXX:5:1206:21288:42460,J00121:27:H3GGKBBXX:5:1218:8065:31259,J00121:27:H3GGKBBXX:5:1106:21816:42354,J00121:27:H3GGKBBXX:5:2213:15331:35409,J00121:27:H3GGKBBXX:5:1221:7841:34354,J00121:27:H3GGKBBXX:5:1202:22932:28604,J00121:27:H3GGKBBXX:5:2109:23115:10387,J00121:27:H3GGKBBXX:5:2220:18710:38873,J00121:27:H3GGKBBXX:5:2124:6756:11688,J00121:27:H3GGKBBXX:5:1215:24211:28287,J00121:27:H3GGKBBXX:5:1227:14752:25404,J00121:27:H3GGKBBXX:5:1222:7283:10880,J00121:27:H3GGKBBXX:5:2107:24495:41475,J00121:27:H3GGKBBXX:5:2110:15026:32068,J00121:27:H3GGKBBXX:5:1126:22323:3319,J00121:27:H3GGKBBXX:5:2110:4848:40772,J00121:27:H3GGKBBXX:5:1214:22394:46451,J00121:27:H3GGKBBXX:5:1104:25550:25755,J00121:27:H3GGKBBXX:5:2112:7476:27637,J00121:27:H3GGKBBXX:5:2212:23845:39049,J00121:27:H3GGKBBXX:5:1204:21197:29712,J00121:27:H3GGKBBXX:5:2206:15199:17843,J00121:27:H3GGKBBXX:5:1119:30147:35936,J00121:27:H3GGKBBXX:5:2204:25002:38345,J00121:27:H3GGKBBXX:5:1225:18213:41071,J00121:27:H3GGKBBXX:5:2104:3579:27356,J00121:27:H3GGKBBXX:5:1113:9526:25843,J00121:27:H3GGKBBXX:5:2102:26829:39506,J00121:27:H3GGKBBXX:5:2118:25794:48298,J00121:27:H3GGKBBXX:5:1217:4026:1719,J00121:27:H3GGKBBXX:5:1213:18497:6747,J00121:27:H3GGKBBXX:5:1112:10307:21149,J00121:27:H3GGKBBXX:5:2208:18548:31171,J00121:27:H3GGKBBXX:5:2122:8278:40842,J00121:27:H3GGKBBXX:5:1202:14367:16401,J00121:27:H3GGKBBXX:5:2228:25195:42794;sequence=TATTGTCAATAATACTAATATACATTCTTAATATTTAAAATTATTGAGTACTACAA;start=341300;subtype=IES;support_ref=2;support_variant=68;type=IES;
scaffold51_31_with_IES	MILORD	internal_eliminated_sequence	343520	343607	.	.	.	ID=MILORD.31.343520.343607;Name=MILORD.31.343520.343607;bounded_by_ta=TRUE;common_boundary=Both;end=343607;ies_id=IESPGM.PTET51.1.31.332450;ies_left_dist=0;ies_min_dist=0;ies_right_dist=0;junction_seq=aatgattcgtgtaaaTAtcattaatcaaatgc;read_names=J00121:27:H3GGKBBXX:5:1216:28564:32279,J00121:27:H3GGKBBXX:5:1203:15615:30696,J00121:27:H3GGKBBXX:5:2208:31040:11003,J00121:27:H3GGKBBXX:5:1108:17848:4708,J00121:27:H3GGKBBXX:5:2122:21136:32103,J00121:27:H3GGKBBXX:5:2224:19319:10739,J00121:27:H3GGKBBXX:5:2212:14316:4356,J00121:27:H3GGKBBXX:5:2212:8004:44412,J00121:27:H3GGKBBXX:5:2222:22871:25158,J00121:27:H3GGKBBXX:5:1219:23510:35163,J00121:27:H3GGKBBXX:5:2208:22516:41106,J00121:27:H3GGKBBXX:5:1112:27641:34793,J00121:27:H3GGKBBXX:5:1117:6360:37730,J00121:27:H3GGKBBXX:5:1104:5254:11302,J00121:27:H3GGKBBXX:5:2212:29072:10968,J00121:27:H3GGKBBXX:5:2114:1550:3125,J00121:27:H3GGKBBXX:5:1221:4016:45168,J00121:27:H3GGKBBXX:5:1212:7963:25632,J00121:27:H3GGKBBXX:5:2114:20608:18493,J00121:27:H3GGKBBXX:5:1213:24018:10194,J00121:27:H3GGKBBXX:5:2216:16112:46012,J00121:27:H3GGKBBXX:5:1213:8521:34934,J00121:27:H3GGKBBXX:5:1128:17563:21483,J00121:27:H3GGKBBXX:5:2212:16427:24085,J00121:27:H3GGKBBXX:5:1222:8247:39594,J00121:27:H3GGKBBXX:5:1126:6197:31822,J00121:27:H3GGKBBXX:5:2227:30472:10159;sequence=TACAGCCCTGAATTTTTTATTATTATCTCTGGTTTTGCATAGATATATTTTATAATTTAATTACTGAAAAACAGAATAAATTCATTTG;start=343520;subtype=IES;support_ref=0;support_variant=27;type=IES;
scaffold51_31_with_IES	MILORD	internal_eliminated_sequence	344023	344094	.	.	.	ID=MILORD.31.344023.344094;Name=MILORD.31.344023.344094;bounded_by_ta=TRUE;common_boundary=Both;end=344094;ies_id=IESPGM.PTET51.1.31.332865;ies_left_dist=0;ies_min_dist=0;ies_right_dist=0;junction_seq=aaaccaattaaatcgTAacaccaaccactcat;read_names=J00121:27:H3GGKBBXX:5:2214:8136:45062,J00121:27:H3GGKBBXX:5:2217:17381:47155,J00121:27:H3GGKBBXX:5:1203:25763:16840,J00121:27:H3GGKBBXX:5:1210:7984:30450,J00121:27:H3GGKBBXX:5:1225:13788:30767,J00121:27:H3GGKBBXX:5:1115:22962:15399,J00121:27:H3GGKBBXX:5:1108:10693:33176,J00121:27:H3GGKBBXX:5:1206:5203:28797,J00121:27:H3GGKBBXX:5:2220:14773:43163,J00121:27:H3GGKBBXX:5:1110:13880:8453,J00121:27:H3GGKBBXX:5:1203:12297:25580,J00121:27:H3GGKBBXX:5:1214:14316:44201,J00121:27:H3GGKBBXX:5:1101:24606:23241,J00121:27:H3GGKBBXX:5:2217:14823:45924,J00121:27:H3GGKBBXX:5:2221:24363:7732,J00121:27:H3GGKBBXX:5:1228:14671:16964,J00121:27:H3GGKBBXX:5:1209:21765:29395,J00121:27:H3GGKBBXX:5:2214:29518:33440,J00121:27:H3GGKBBXX:5:2207:12916:27778,J00121:27:H3GGKBBXX:5:1122:12286:47049,J00121:27:H3GGKBBXX:5:1207:14580:42267,J00121:27:H3GGKBBXX:5:1104:28138:28446,J00121:27:H3GGKBBXX:5:2128:10287:44324,J00121:27:H3GGKBBXX:5:2118:7050:43462,J00121:27:H3GGKBBXX:5:1118:3092:29501,J00121:27:H3GGKBBXX:5:2223:13646:8506,J00121:27:H3GGKBBXX:5:2111:14996:2791,J00121:27:H3GGKBBXX:5:2111:14996:2545,J00121:27:H3GGKBBXX:5:1124:28960:9543,J00121:27:H3GGKBBXX:5:2112:25215:45643,J00121:27:H3GGKBBXX:5:1103:6685:27778,J00121:27:H3GGKBBXX:5:2202:15493:41036,J00121:27:H3GGKBBXX:5:1105:9800:33879,J00121:27:H3GGKBBXX:5:2217:10987:12726,J00121:27:H3GGKBBXX:5:2213:25631:23329,J00121:27:H3GGKBBXX:5:2116:28107:39998,J00121:27:H3GGKBBXX:5:2220:15574:9666,J00121:27:H3GGKBBXX:5:2222:19390:23382,J00121:27:H3GGKBBXX:5:2215:29082:39752,J00121:27:H3GGKBBXX:5:1228:12956:48245,J00121:27:H3GGKBBXX:5:1201:5497:46047,J00121:27:H3GGKBBXX:5:1102:28828:9877,J00121:27:H3GGKBBXX:5:1124:24779:11583,J00121:27:H3GGKBBXX:5:2108:26646:14783,J00121:27:H3GGKBBXX:5:1118:3112:29641,J00121:27:H3GGKBBXX:5:2228:3407:9649,J00121:27:H3GGKBBXX:5:1128:29894:35884,J00121:27:H3GGKBBXX:5:1201:5731:46205,J00121:27:H3GGKBBXX:5:1120:21298:22502,J00121:27:H3GGKBBXX:5:1127:24850:10968,J00121:27:H3GGKBBXX:5:2118:25814:40033,J00121:27:H3GGKBBXX:5:2112:11901:30485,J00121:27:H3GGKBBXX:5:1123:17503:4637,J00121:27:H3GGKBBXX:5:2215:13991:33721,J00121:27:H3GGKBBXX:5:1214:2534:20375,J00121:27:H3GGKBBXX:5:2222:25743:10616,J00121:27:H3GGKBBXX:5:1204:28635:43374,J00121:27:H3GGKBBXX:5:1225:3123:8066,J00121:27:H3GGKBBXX:5:2109:15828:26037,J00121:27:H3GGKBBXX:5:1120:8785:28815,J00121:27:H3GGKBBXX:5:1215:7557:3020;sequence=TACACTAAATTTTATTCTTCTTTCTAAATGTGAATTTATCAAAATTATTATTATTTTATTATTCTTGATCTG;start=344023;subtype=IES;support_ref=0;support_variant=61;type=IES;
scaffold51_31_with_IES	MILORD	internal_eliminated_sequence	344831	344859	.	.	.	ID=MILORD.31.344831.344859;Name=MILORD.31.344831.344859;bounded_by_ta=TRUE;common_boundary=Both;end=344859;ies_id=IESPGM.PTET51.1.31.333601;ies_left_dist=0;ies_min_dist=0;ies_right_dist=0;junction_seq=aatttgcaaaaattgTAagagtaacgaagcat;read_names=J00121:27:H3GGKBBXX:5:1101:31984:33457,J00121:27:H3GGKBBXX:5:1127:6522:36921,J00121:27:H3GGKBBXX:5:2219:21704:8928,J00121:27:H3GGKBBXX:5:1225:10450:37607,J00121:27:H3GGKBBXX:5:1224:5660:37396,J00121:27:H3GGKBBXX:5:1127:21369:45625,J00121:27:H3GGKBBXX:5:2214:25784:7416,J00121:27:H3GGKBBXX:5:1102:20395:8910,J00121:27:H3GGKBBXX:5:1109:19055:25826,J00121:27:H3GGKBBXX:5:1201:11911:25158,J00121:27:H3GGKBBXX:5:2214:7273:35972,J00121:27:H3GGKBBXX:5:1116:24373:13377,J00121:27:H3GGKBBXX:5:2209:15118:37255,J00121:27:H3GGKBBXX:5:1205:27833:21272,J00121:27:H3GGKBBXX:5:1221:19796:40051,J00121:27:H3GGKBBXX:5:1224:9181:23346,J00121:27:H3GGKBBXX:5:1204:26108:7240,J00121:27:H3GGKBBXX:5:2219:28128:13341,J00121:27:H3GGKBBXX:5:2220:10947:24366,J00121:27:H3GGKBBXX:5:2218:18852:43691,J00121:27:H3GGKBBXX:5:1103:27336:34934,J00121:27:H3GGKBBXX:5:2203:29356:22362,J00121:27:H3GGKBBXX:5:1122:32573:9438,J00121:27:H3GGKBBXX:5:2119:21724:41915,J00121:27:H3GGKBBXX:5:1106:6471:24454,J00121:27:H3GGKBBXX:5:2103:16488:7767,J00121:27:H3GGKBBXX:5:1128:23693:42794,J00121:27:H3GGKBBXX:5:2128:6806:44095,J00121:27:H3GGKBBXX:5:2118:9699:40983,J00121:27:H3GGKBBXX:5:2228:26748:13552,J00121:27:H3GGKBBXX:5:1117:25540:33017,J00121:27:H3GGKBBXX:5:2217:14905:1156,J00121:27:H3GGKBBXX:5:1106:20912:41669,J00121:27:H3GGKBBXX:5:1123:10927:45291,J00121:27:H3GGKBBXX:5:1107:27752:6150,J00121:27:H3GGKBBXX:5:2118:30289:30239,J00121:27:H3GGKBBXX:5:2218:24586:31787,J00121:27:H3GGKBBXX:5:2218:20253:38908,J00121:27:H3GGKBBXX:5:2212:20669:26441,J00121:27:H3GGKBBXX:5:2211:11759:46698,J00121:27:H3GGKBBXX:5:1120:22769:32789,J00121:27:H3GGKBBXX:5:2103:22698:31154,J00121:27:H3GGKBBXX:5:1223:19725:39963,J00121:27:H3GGKBBXX:5:1208:5518:38592,J00121:27:H3GGKBBXX:5:2208:7608:4690,J00121:27:H3GGKBBXX:5:1117:3782:36780,J00121:27:H3GGKBBXX:5:1119:23196:20340,J00121:27:H3GGKBBXX:5:1228:18832:39998,J00121:27:H3GGKBBXX:5:2112:18182:39682,J00121:27:H3GGKBBXX:5:2124:8075:29448,J00121:27:H3GGKBBXX:5:2122:29670:44605;sequence=TATAGTATTTTCAAAATGTATAGCAACCA;start=344831;subtype=IES;support_ref=15;support_variant=51;type=IES;
scaffold51_31_with_IES	MILORD	internal_eliminated_sequence	344849	344875	.	.	.	ID=MILORD.31.344849.344875;Name=MILORD.31.344849.344875;bounded_by_ta=TRUE;common_boundary=None;end=344875;ies_id=IESPGM.PTET51.1.31.333601;ies_left_dist=-18;ies_min_dist=16;ies_right_dist=-16;junction_seq=agtattttcaaaatgTActtaattactcctaa;read_names=J00121:27:H3GGKBBXX:5:1121:15229:24120,J00121:27:H3GGKBBXX:5:1222:23328:7169,J00121:27:H3GGKBBXX:5:2223:17503:17438;sequence=TATAGCAACCATAAGAGTAACGAAGCA;start=344849;subtype=OVERLAPPING;support_ref=0;support_variant=3;type=ALTERNATIVE;
scaffold51_31_with_IES	MILORD	internal_eliminated_sequence	345305	345435	.	.	.	ID=MILORD.31.345305.345435;Name=MILORD.31.345305.345435;bounded_by_ta=TRUE;common_boundary=Both;end=345435;ies_id=IESPGM.PTET51.1.31.334046;ies_left_dist=0;ies_min_dist=0;ies_right_dist=0;junction_seq=aacctactaatgtaaTAtagtaatgtaatttt;read_names=J00121:27:H3GGKBBXX:5:1228:24292:6624,J00121:27:H3GGKBBXX:5:1108:4706:24665,J00121:27:H3GGKBBXX:5:1114:27417:45344,J00121:27:H3GGKBBXX:5:1212:8085:9350,J00121:27:H3GGKBBXX:5:1220:23378:41264,J00121:27:H3GGKBBXX:5:1117:12987:47102,J00121:27:H3GGKBBXX:5:2215:13565:30696,J00121:27:H3GGKBBXX:5:1122:10937:12884,J00121:27:H3GGKBBXX:5:2210:12236:42636,J00121:27:H3GGKBBXX:5:2118:9688:45150,J00121:27:H3GGKBBXX:5:2215:21998:36306,J00121:27:H3GGKBBXX:5:2207:20263:47717,J00121:27:H3GGKBBXX:5:1227:13261:14941,J00121:27:H3GGKBBXX:5:2219:18873:42249,J00121:27:H3GGKBBXX:5:1215:29264:43550,J00121:27:H3GGKBBXX:5:1215:20263:30661,J00121:27:H3GGKBBXX:5:2120:12966:18335,J00121:27:H3GGKBBXX:5:1214:23084:43955,J00121:27:H3GGKBBXX:5:2208:10460:29571,J00121:27:H3GGKBBXX:5:1125:17574:2897,J00121:27:H3GGKBBXX:5:2109:4624:16014,J00121:27:H3GGKBBXX:5:1203:22161:13060,J00121:27:H3GGKBBXX:5:2226:21785:15188,J00121:27:H3GGKBBXX:5:2104:24901:33105,J00121:27:H3GGKBBXX:5:1116:5487:23768,J00121:27:H3GGKBBXX:5:2214:27417:27408,J00121:27:H3GGKBBXX:5:2123:21724:9666,J00121:27:H3GGKBBXX:5:2110:30523:8242,J00121:27:H3GGKBBXX:5:1115:19705:45027,J00121:27:H3GGKBBXX:5:1116:18994:17737,J00121:27:H3GGKBBXX:5:1121:7649:28217,J00121:27:H3GGKBBXX:5:1104:26149:5868,J00121:27:H3GGKBBXX:5:1117:14143:4303,J00121:27:H3GGKBBXX:5:1205:21562:15152,J00121:27:H3GGKBBXX:5:1111:15341:21641,J00121:27:H3GGKBBXX:5:2207:29863:19513,J00121:27:H3GGKBBXX:5:1127:7517:47120,J00121:27:H3GGKBBXX:5:2112:24322:29641,J00121:27:H3GGKBBXX:5:1119:30198:30503,J00121:27:H3GGKBBXX:5:2112:22019:22590,J00121:27:H3GGKBBXX:5:2116:30716:6853,J00121:27:H3GGKBBXX:5:2222:2392:19742;sequence=TATAGTATTTATGTAAAATATATCAATTTATATTTAGTAATTGATAATTAATAAATTAAGAGTCTCCTTTTGAATAAATTATTTTAAAACATCATTAATATCTTTATTGAAAATCTTTTGTGCAAGAGCTT;start=345305;subtype=IES;support_ref=10;support_variant=42;type=IES;
scaffold51_31_with_IES	MILORD	internal_eliminated_sequence	345307	345435	.	.	.	ID=MILORD.31.345307.345435;Name=MILORD.31.345307.345435;bounded_by_ta=TRUE;common_boundary=RIGHT;end=345435;ies_id=IESPGM.PTET51.1.31.334046;ies_left_dist=-2;ies_min_dist=0;ies_right_dist=0;junction_seq=cctactaatgtaataTAtagtaatgtaatttt;read_names=J00121:27:H3GGKBBXX:5:1228:13311:40069,J00121:27:H3GGKBBXX:5:1224:14123:20164;sequence=TAGTATTTATGTAAAATATATCAATTTATATTTAGTAATTGATAATTAATAAATTAAGAGTCTCCTTTTGAATAAATTATTTTAAAACATCATTAATATCTTTATTGAAAATCTTTTGTGCAAGAGCTT;start=345307;subtype=PARTIAL_INTERNAL;support_ref=4;support_variant=2;type=ALTERNATIVE;
scaffold51_31_with_IES	MILORD	internal_eliminated_sequence	349009	349093	.	.	.	ID=MILORD.31.349009.349093;Name=MILORD.31.349009.349093;bounded_by_ta=TRUE;common_boundary=None;end=349093;ies_id=IESPGM.PTET51.1.31.337624;ies_left_dist=5;ies_min_dist=5;ies_right_dist=10;junction_seq=aaacattctgataaaTAattcaccatatcact;read_names=J00121:27:H3GGKBBXX:5:1123:28595:16788;sequence=TATCATACAGTCAAATTGGAAAGTTTCAAAATTATTATTATGGATATTGATTAAAAATAAGTAGAGAAATTTTTAGAACCTTCAA;start=349009;subtype=OVERLAPPING;support_ref=5;support_variant=1;type=ALTERNATIVE;
scaffold51_31_with_IES	MILORD	internal_eliminated_sequence	349014	349103	.	.	.	ID=MILORD.31.349014.349103;Name=MILORD.31.349014.349103;bounded_by_ta=TRUE;common_boundary=Both;end=349103;ies_id=IESPGM.PTET51.1.31.337624;ies_left_dist=0;ies_min_dist=0;ies_right_dist=0;junction_seq=ttctgataaatatcaTAtcactttaaacatag;read_names=J00121:27:H3GGKBBXX:5:2202:7090:44939,J00121:27:H3GGKBBXX:5:1116:17421:32982,J00121:27:H3GGKBBXX:5:2208:16884:28745,J00121:27:H3GGKBBXX:5:1217:9029:19671,J00121:27:H3GGKBBXX:5:2216:27955:30591,J00121:27:H3GGKBBXX:5:2217:8004:20006,J00121:27:H3GGKBBXX:5:1201:26250:33826,J00121:27:H3GGKBBXX:5:2124:9485:18775,J00121:27:H3GGKBBXX:5:2207:29335:29536,J00121:27:H3GGKBBXX:5:1201:9739:23223,J00121:27:H3GGKBBXX:5:1216:30990:37712,J00121:27:H3GGKBBXX:5:1223:27377:34618;sequence=TACAGTCAAATTGGAAAGTTTCAAAATTATTATTATGGATATTGATTAAAAATAAGTAGAGAAATTTTTAGAACCTTCAATAATTCACCA;start=349014;subtype=IES;support_ref=0;support_variant=12;type=IES;
scaffold51_31_with_IES	MILORD	internal_eliminated_sequence	350709	350752	.	.	.	ID=MILORD.31.350709.350752;Name=MILORD.31.350709.350752;bounded_by_ta=TRUE;common_boundary=Both;end=350752;ies_id=IESPGM.PTET51.1.31.339229;ies_left_dist=0;ies_min_dist=0;ies_right_dist=0;junction_seq=atattagcttagtaaTAgatcgaagagctggt;read_names=J00121:27:H3GGKBBXX:5:1121:13687:26863,J00121:27:H3GGKBBXX:5:1108:24444:9631,J00121:27:H3GGKBBXX:5:1124:18670:31101,J00121:27:H3GGKBBXX:5:2217:4980:38539,J00121:27:H3GGKBBXX:5:2208:5720:8910,J00121:27:H3GGKBBXX:5:1209:8065:48315,J00121:27:H3GGKBBXX:5:2213:7963:43427,J00121:27:H3GGKBBXX:5:1112:27458:45414,J00121:27:H3GGKBBXX:5:1127:31578:23399,J00121:27:H3GGKBBXX:5:1214:17604:5833,J00121:27:H3GGKBBXX:5:2128:26606:47454,J00121:27:H3GGKBBXX:5:2228:10835:38416,J00121:27:H3GGKBBXX:5:1112:22830:6871,J00121:27:H3GGKBBXX:5:1114:21065:15451,J00121:27:H3GGKBBXX:5:2203:7212:19408,J00121:27:H3GGKBBXX:5:2128:26017:47208,J00121:27:H3GGKBBXX:5:2210:22516:32525,J00121:27:H3GGKBBXX:5:1121:3457:46487,J00121:27:H3GGKBBXX:5:1224:10155:32138,J00121:27:H3GGKBBXX:5:1103:17716:32894,J00121:27:H3GGKBBXX:5:1112:27438:45414,J00121:27:H3GGKBBXX:5:1226:19593:1965,J00121:27:H3GGKBBXX:5:1225:26788:10141,J00121:27:H3GGKBBXX:5:2104:10064:39330,J00121:27:H3GGKBBXX:5:2228:23997:2352,J00121:27:H3GGKBBXX:5:1208:13859:22063,J00121:27:H3GGKBBXX:5:1101:8044:22995,J00121:27:H3GGKBBXX:5:1113:21592:5710,J00121:27:H3GGKBBXX:5:1227:9445:21166,J00121:27:H3GGKBBXX:5:2222:23916:32455,J00121:27:H3GGKBBXX:5:1221:20375:20410,J00121:27:H3GGKBBXX:5:2107:7192:32525,J00121:27:H3GGKBBXX:5:1117:11799:18740,J00121:27:H3GGKBBXX:5:2211:17188:5112,J00121:27:H3GGKBBXX:5:2125:3579:38433,J00121:27:H3GGKBBXX:5:1212:7943:8154,J00121:27:H3GGKBBXX:5:1128:17675:27584,J00121:27:H3GGKBBXX:5:1227:4442:11759,J00121:27:H3GGKBBXX:5:2219:19502:8840;sequence=TATAGGTGATTTCTATGAGGTAAATGAAATTAATAATTCAATTA;start=350709;subtype=IES;support_ref=0;support_variant=39;type=IES;
scaffold51_31_with_IES	MILORD	internal_eliminated_sequence	351778	351904	.	.	.	ID=MILORD.31.351778.351904;Name=MILORD.31.351778.351904;bounded_by_ta=TRUE;common_boundary=Both;end=351904;ies_id=IESPGM.PTET51.1.31.340254;ies_left_dist=0;ies_min_dist=0;ies_right_dist=0;junction_seq=ttgataagaaacttaTAgtaaaaacatataaa;read_names=J00121:27:H3GGKBBXX:5:1209:4584:48825,J00121:27:H3GGKBBXX:5:2222:21247:6308,J00121:27:H3GGKBBXX:5:2217:29762:3266,J00121:27:H3GGKBBXX:5:2113:30858:18423,J00121:27:H3GGKBBXX:5:1222:9658:44535,J00121:27:H3GGKBBXX:5:2210:16315:37783,J00121:27:H3GGKBBXX:5:2207:23480:38978,J00121:27:H3GGKBBXX:5:1113:9759:18898,J00121:27:H3GGKBBXX:5:2226:30198:2580,J00121:27:H3GGKBBXX:5:1117:12824:1666,J00121:27:H3GGKBBXX:5:2210:14478:45396,J00121:27:H3GGKBBXX:5:1107:21734:8101,J00121:27:H3GGKBBXX:5:2120:13281:5798,J00121:27:H3GGKBBXX:5:2218:7547:39858,J00121:27:H3GGKBBXX:5:1113:19695:24612,J00121:27:H3GGKBBXX:5:1216:22353:5939,J00121:27:H3GGKBBXX:5:1123:23774:2070,J00121:27:H3GGKBBXX:5:2221:5751:23135,J00121:27:H3GGKBBXX:5:1127:27823:18792,J00121:27:H3GGKBBXX:5:1216:28219:12480,J00121:27:H3GGKBBXX:5:2213:27346:22256,J00121:27:H3GGKBBXX:5:2115:29721:30802,J00121:27:H3GGKBBXX:5:2214:20780:2088,J00121:27:H3GGKBBXX:5:1105:29041:8453,J00121:27:H3GGKBBXX:5:1121:23409:25316,J00121:27:H3GGKBBXX:5:1121:17300:32701,J00121:27:H3GGKBBXX:5:2214:28016:19865,J00121:27:H3GGKBBXX:5:1211:26088:41282,J00121:27:H3GGKBBXX:5:2123:1479:40737,J00121:27:H3GGKBBXX:5:1218:24383:21588,J00121:27:H3GGKBBXX:5:1117:16193:3987,J00121:27:H3GGKBBXX:5:1214:11485:6167,J00121:27:H3GGKBBXX:5:2117:19563:7820,J00121:27:H3GGKBBXX:5:2108:28026:15311,J00121:27:H3GGKBBXX:5:1120:21765:14449,J00121:27:H3GGKBBXX:5:1224:4493:38187,J00121:27:H3GGKBBXX:5:1225:23145:11601,J00121:27:H3GGKBBXX:5:1222:28452:46434,J00121:27:H3GGKBBXX:5:2203:15940:19654,J00121:27:H3GGKBBXX:5:1116:19147:43216,J00121:27:H3GGKBBXX:5:2227:14509:4655,J00121:27:H3GGKBBXX:5:2104:23500:24665,J00121:27:H3GGKBBXX:5:1111:13372:45942,J00121:27:H3GGKBBXX:5:2218:25814:34864,J00121:27:H3GGKBBXX:5:1128:31406:5059,J00121:27:H3GGKBBXX:5:2212:24789:33756;sequence=TATTGTTGATCACAATATTATTTTTATAATTCCATATATCCAAAATATTGTAAAGACTTATTATGGATTTGGAGATTGAAAATAAAATGGAGTCTTGAGAAAAATAAAGAAATTTCAAATCTGAATG;start=351778;subtype=IES;support_ref=2;support_variant=46;type=IES;
scaffold51_31_with_IES	MILORD	internal_eliminated_sequence	355222	355247	.	.	.	ID=MILORD.31.355222.355247;Name=MILORD.31.355222.355247;bounded_by_ta=TRUE;common_boundary=Both;end=355247;ies_id=IESPGM.PTET51.1.31.343571;ies_left_dist=0;ies_min_dist=0;ies_right_dist=0;junction_seq=ctaaaatgatgatatTActttggatacataat;read_names=J00121:27:H3GGKBBXX:5:1105:14915:30151,J00121:27:H3GGKBBXX:5:2218:26737:28200,J00121:27:H3GGKBBXX:5:1128:29396:28059,J00121:27:H3GGKBBXX:5:1102:10663:40508,J00121:27:H3GGKBBXX:5:1217:17472:7996,J00121:27:H3GGKBBXX:5:1102:9841:22344,J00121:27:H3GGKBBXX:5:2121:31649:20568,J00121:27:H3GGKBBXX:5:2213:19147:1367,J00121:27:H3GGKBBXX:5:1202:23541:10669,J00121:27:H3GGKBBXX:5:1101:18710:48931,J00121:27:H3GGKBBXX:5:1118:17371:40280,J00121:27:H3GGKBBXX:5:1127:11048:29571,J00121:27:H3GGKBBXX:5:1104:5507:29888,J00121:27:H3GGKBBXX:5:1118:17086:40455,J00121:27:H3GGKBBXX:5:1211:18639:17122,J00121:27:H3GGKBBXX:5:1120:17645:23171,J00121:27:H3GGKBBXX:5:1101:17980:47243,J00121:27:H3GGKBBXX:5:2203:6715:48403,J00121:27:H3GGKBBXX:5:1204:8044:41317,J00121:27:H3GGKBBXX:5:2104:12307:26301,J00121:27:H3GGKBBXX:5:2211:13179:35479,J00121:27:H3GGKBBXX:5:2117:22211:25597,J00121:27:H3GGKBBXX:5:2219:8714:24085,J00121:27:H3GGKBBXX:5:1106:14093:40192,J00121:27:H3GGKBBXX:5:2124:7598:2914,J00121:27:H3GGKBBXX:5:1128:13545:42513,J00121:27:H3GGKBBXX:5:2225:6492:19918,J00121:27:H3GGKBBXX:5:1107:30259:15592,J00121:27:H3GGKBBXX:5:2224:6695:10633,J00121:27:H3GGKBBXX:5:1106:16041:11741,J00121:27:H3GGKBBXX:5:1203:3965:25703,J00121:27:H3GGKBBXX:5:1113:5893:36816,J00121:27:H3GGKBBXX:5:2203:25286:14256,J00121:27:H3GGKBBXX:5:2104:24160:2844,J00121:27:H3GGKBBXX:5:2118:27428:23874,J00121:27:H3GGKBBXX:5:2109:22506:30925,J00121:27:H3GGKBBXX:5:2222:22861:45959;sequence=TAAAGTTTAAATGATTTTAATGATTA;start=355222;subtype=IES;support_ref=0;support_variant=37;type=IES;
scaffold51_31_with_IES	MILORD	internal_eliminated_sequence	356148	356173	.	.	.	ID=MILORD.31.356148.356173;Name=MILORD.31.356148.356173;bounded_by_ta=TRUE;common_boundary=Both;end=356173;ies_id=IESPGM.PTET51.1.31.344471;ies_left_dist=0;ies_min_dist=0;ies_right_dist=0;junction_seq=ttcaataggattttgTAaaattttaacaagaa;read_names=J00121:27:H3GGKBBXX:5:2223:1722:2510,J00121:27:H3GGKBBXX:5:1228:26068:7240,J00121:27:H3GGKBBXX:5:1222:8826:41932,J00121:27:H3GGKBBXX:5:1226:6299:47295,J00121:27:H3GGKBBXX:5:1128:20111:40631,J00121:27:H3GGKBBXX:5:1204:10439:43673,J00121:27:H3GGKBBXX:5:2206:8430:8154,J00121:27:H3GGKBBXX:5:1125:19167:45924,J00121:27:H3GGKBBXX:5:2211:29975:28041,J00121:27:H3GGKBBXX:5:1227:30929:25404,J00121:27:H3GGKBBXX:5:2228:27346:41317,J00121:27:H3GGKBBXX:5:1101:12134:46153,J00121:27:H3GGKBBXX:5:1213:9455:47700,J00121:27:H3GGKBBXX:5:1102:7669:21817,J00121:27:H3GGKBBXX:5:1127:17086:48579,J00121:27:H3GGKBBXX:5:2102:19553:25914,J00121:27:H3GGKBBXX:5:2115:15879:23100,J00121:27:H3GGKBBXX:5:2113:4523:24384,J00121:27:H3GGKBBXX:5:1218:25844:40262,J00121:27:H3GGKBBXX:5:2222:30665:39295,J00121:27:H3GGKBBXX:5:1216:18182:34512,J00121:27:H3GGKBBXX:5:1214:21186:4444,J00121:27:H3GGKBBXX:5:1212:29427:40455,J00121:27:H3GGKBBXX:5:2212:25530:20058,J00121:27:H3GGKBBXX:5:2226:31375:43761,J00121:27:H3GGKBBXX:5:2122:15615:41704,J00121:27:H3GGKBBXX:5:2210:29082:14713,J00121:27:H3GGKBBXX:5:1213:27529:21518,J00121:27:H3GGKBBXX:5:2118:7892:19460,J00121:27:H3GGKBBXX:5:2119:9942:12743,J00121:27:H3GGKBBXX:5:1119:12733:24577,J00121:27:H3GGKBBXX:5:1212:17959:7855,J00121:27:H3GGKBBXX:5:1103:25175:30063,J00121:27:H3GGKBBXX:5:2115:2849:46381,J00121:27:H3GGKBBXX:5:1117:7578:14414,J00121:27:H3GGKBBXX:5:1110:10805:26793,J00121:27:H3GGKBBXX:5:1211:2585:17896,J00121:27:H3GGKBBXX:5:1117:21389:11548,J00121:27:H3GGKBBXX:5:1205:25784:9526,J00121:27:H3GGKBBXX:5:2113:14529:14256,J00121:27:H3GGKBBXX:5:1103:10592:17737,J00121:27:H3GGKBBXX:5:1215:16701:13799,J00121:27:H3GGKBBXX:5:1128:13880:43480,J00121:27:H3GGKBBXX:5:1117:27915:16946,J00121:27:H3GGKBBXX:5:1128:22364:9614,J00121:27:H3GGKBBXX:5:1213:21065:15768,J00121:27:H3GGKBBXX:5:2209:14631:42952,J00121:27:H3GGKBBXX:5:1205:11160:26037,J00121:27:H3GGKBBXX:5:1117:12205:24929,J00121:27:H3GGKBBXX:5:1216:18162:34512,J00121:27:H3GGKBBXX:5:1121:10896:20234,J00121:27:H3GGKBBXX:5:2111:30431:40227,J00121:27:H3GGKBBXX:5:1207:6461:45010;sequence=TATAGAAAATGTGATTCCATCGACTA;start=356148;subtype=IES;support_ref=9;support_variant=53;type=IES;
scaffold51_31_with_IES	MILORD	internal_eliminated_sequence	358540	359008	.	.	.	ID=MILORD.31.358540.359008;Name=MILORD.31.358540.359008;bounded_by_ta=TRUE;common_boundary=Both;end=359008;ies_id=IESPGM.PTET51.1.31.346837;ies_left_dist=0;ies_min_dist=0;ies_right_dist=0;junction_seq=ttataagaatcattgTAataagcttaagttac;read_names=J00121:27:H3GGKBBXX:5:1123:20111:27338,J00121:27:H3GGKBBXX:5:1110:6441:49019,J00121:27:H3GGKBBXX:5:2204:28726:46768,J00121:27:H3GGKBBXX:5:1218:17492:41299,J00121:27:H3GGKBBXX:5:2208:11931:30609,J00121:27:H3GGKBBXX:5:1123:12266:45889,J00121:27:H3GGKBBXX:5:1106:8014:3283,J00121:27:H3GGKBBXX:5:2206:22475:2668,J00121:27:H3GGKBBXX:5:1212:6989:15363,J00121:27:H3GGKBBXX:5:1116:12591:19056,J00121:27:H3GGKBBXX:5:2113:30371:22080,J00121:27:H3GGKBBXX:5:1202:23703:26635,J00121:27:H3GGKBBXX:5:2219:19867:37607,J00121:27:H3GGKBBXX:5:2204:12784:26740,J00121:27:H3GGKBBXX:5:2211:26058:16858,J00121:27:H3GGKBBXX:5:1222:27123:34987,J00121:27:H3GGKBBXX:5:1218:17350:41194,J00121:27:H3GGKBBXX:5:1127:18426:21360,J00121:27:H3GGKBBXX:5:2126:27773:42126,J00121:27:H3GGKBBXX:5:2211:26037:16823,J00121:27:H3GGKBBXX:5:2104:13403:26336,J00121:27:H3GGKBBXX:5:2206:26687:16999,J00121:27:H3GGKBBXX:5:2115:13798:14185,J00121:27:H3GGKBBXX:5:2206:27691:16489,J00121:27:H3GGKBBXX:5:1128:14823:5481,J00121:27:H3GGKBBXX:5:1221:4594:38574,J00121:27:H3GGKBBXX:5:2228:23389:9561,J00121:27:H3GGKBBXX:5:1116:9019:22538,J00121:27:H3GGKBBXX:5:2209:14377:13464,J00121:27:H3GGKBBXX:5:2209:14184:42706,J00121:27:H3GGKBBXX:5:1112:28483:34424,J00121:27:H3GGKBBXX:5:1201:30066:47120,J00121:27:H3GGKBBXX:5:1119:13555:26353,J00121:27:H3GGKBBXX:5:2111:8775:8471,J00121:27:H3GGKBBXX:5:1205:10521:16313,J00121:27:H3GGKBBXX:5:1123:13514:48122,J00121:27:H3GGKBBXX:5:2220:8988:3108,J00121:27:H3GGKBBXX:5:2201:17147:46856;sequence=TATAGTAGATATTTTAATAATTTGATAAATAATTATGAGTCAAGACTGGCATATAAACAATTTTTTGGGATTTATTCCCACCAAAGTTTCTGAAATTGAGATTGAAGAGGCTTCTTATACTTTACCCAAATAGGCTGGACTTTGTGGTATGGAGTTAGAAATCCCTCCTATACAGAATATCTAATTGAGCTAAGGTTCTAATCCGTTGGTAATACTGCAAGGATAACATAAAGGTAGAAATTCTACCTTGTTTAGGAGAAAAGAAAACATAAATTATATAAAATCATATCATCTTTTCAAATTAATTACTACCTTTTAATTATATATTTTCTACAAATTTATGTCATTTCTTGCTTTTAATTCTAATACTAATTTTATGTCCAATGTATTAAGATTTTATTACAATTATTATAATAATCATTACAAAATTGAGATTATATAATACTTTAATATATTAAAAACTTGACTG;start=358540;subtype=IES;support_ref=2;support_variant=38;type=IES;
scaffold51_31_with_IES	MILORD	internal_eliminated_sequence	360776	360890	.	.	.	ID=MILORD.31.360776.360890;Name=MILORD.31.360776.360890;bounded_by_ta=TRUE;common_boundary=RIGHT;end=360890;ies_id=IESPGM.PTET51.1.31.348613;ies_left_dist=9;ies_min_dist=0;ies_right_dist=0;junction_seq=atagaattatcatgaTAataaaattgacattt;read_names=J00121:27:H3GGKBBXX:5:2213:31335:1947,J00121:27:H3GGKBBXX:5:2210:29437:15715,J00121:27:H3GGKBBXX:5:2228:11576:10581,J00121:27:H3GGKBBXX:5:2119:16457:40139,J00121:27:H3GGKBBXX:5:2220:26748:23645,J00121:27:H3GGKBBXX:5:1223:23307:39207,J00121:27:H3GGKBBXX:5:2213:10866:47295,J00121:27:H3GGKBBXX:5:1212:3955:18159,J00121:27:H3GGKBBXX:5:2213:14793:19074,J00121:27:H3GGKBBXX:5:1116:5802:47630,J00121:27:H3GGKBBXX:5:2119:29356:37800,J00121:27:H3GGKBBXX:5:1102:26656:47471,J00121:27:H3GGKBBXX:5:1211:31233:14713,J00121:27:H3GGKBBXX:5:1116:12966:22485,J00121:27:H3GGKBBXX:5:1126:2544:5270,J00121:27:H3GGKBBXX:5:1224:24038:31189,J00121:27:H3GGKBBXX:5:2110:30685:20867,J00121:27:H3GGKBBXX:5:1126:2047:17913,J00121:27:H3GGKBBXX:5:2228:23155:46469,J00121:27:H3GGKBBXX:5:2203:7243:16225;sequence=TACATTAAATATGGGTATAAAAATAGTTTTTTTAAAGGTTTAGTGGATCTATTTTTAAAGTAATTATTTTTTCAATTTAATTTAAAATTTAAATTAATATTTCCTTTATCATCTG;start=360776;subtype=PARTIAL_EXTERNAL;support_ref=18;support_variant=20;type=ALTERNATIVE;
scaffold51_31_with_IES	MILORD	internal_eliminated_sequence	360785	360890	.	.	.	ID=MILORD.31.360785.360890;Name=MILORD.31.360785.360890;bounded_by_ta=TRUE;common_boundary=Both;end=360890;ies_id=IESPGM.PTET51.1.31.348613;ies_left_dist=0;ies_min_dist=0;ies_right_dist=0;junction_seq=tcatgatacattaaaTAataaaattgacattt;read_names=J00121:27:H3GGKBBXX:5:2219:4675:43216,J00121:27:H3GGKBBXX:5:1119:13920:30609,J00121:27:H3GGKBBXX:5:2205:3051:37132,J00121:27:H3GGKBBXX:5:1225:10612:18616,J00121:27:H3GGKBBXX:5:1206:24251:37220,J00121:27:H3GGKBBXX:5:2211:9749:38750,J00121:27:H3GGKBBXX:5:1221:8613:44095,J00121:27:H3GGKBBXX:5:2217:14448:1490,J00121:27:H3GGKBBXX:5:2115:26869:47911,J00121:27:H3GGKBBXX:5:1114:20689:45607,J00121:27:H3GGKBBXX:5:1220:24728:16313,J00121:27:H3GGKBBXX:5:2119:17330:14607,J00121:27:H3GGKBBXX:5:2227:19045:44166,J00121:27:H3GGKBBXX:5:2207:9059:38504,J00121:27:H3GGKBBXX:5:2123:23358:24103,J00121:27:H3GGKBBXX:5:2208:13139:46557,J00121:27:H3GGKBBXX:5:2224:24342:14801,J00121:27:H3GGKBBXX:5:2106:17218:7169,J00121:27:H3GGKBBXX:5:1217:3792:32683,J00121:27:H3GGKBBXX:5:1215:27742:32683,J00121:27:H3GGKBBXX:5:1216:29102:39400,J00121:27:H3GGKBBXX:5:1214:5254:42636,J00121:27:H3GGKBBXX:5:1208:23967:2439,J00121:27:H3GGKBBXX:5:2107:26139:1455,J00121:27:H3GGKBBXX:5:1202:16579:16436,J00121:27:H3GGKBBXX:5:1115:23784:30116,J00121:27:H3GGKBBXX:5:1206:20943:4760,J00121:27:H3GGKBBXX:5:1102:16062:25281,J00121:27:H3GGKBBXX:5:1102:6756:16295,J00121:27:H3GGKBBXX:5:2228:15838:14590,J00121:27:H3GGKBBXX:5:1208:12560:35602,J00121:27:H3GGKBBXX:5:1212:19705:11583,J00121:27:H3GGKBBXX:5:2126:6177:35198,J00121:27:H3GGKBBXX:5:2208:20243:35022,J00121:27:H3GGKBBXX:5:2218:6654:6097,J00121:27:H3GGKBBXX:5:1110:21288:27830,J00121:27:H3GGKBBXX:5:2104:19360:46575,J00121:27:H3GGKBBXX:5:2204:11556:21307,J00121:27:H3GGKBBXX:5:1112:16894:10792,J00121:27:H3GGKBBXX:5:2128:12154:38592,J00121:27:H3GGKBBXX:5:1102:26392:9807,J00121:27:H3GGKBBXX:5:1127:9485:34424,J00121:27:H3GGKBBXX:5:2107:20303:8295,J00121:27:H3GGKBBXX:5:1102:12621:33070,J00121:27:H3GGKBBXX:5:1114:30452:6818,J00121:27:H3GGKBBXX:5:2119:11738:23557;sequence=TATGGGTATAAAAATAGTTTTTTTAAAGGTTTAGTGGATCTATTTTTAAAGTAATTATTTTTTCAATTTAATTTAAAATTTAAATTAATATTTCCTTTATCATCTG;start=360785;subtype=IES;support_ref=0;support_variant=46;type=IES;
scaffold51_31_with_IES	MILORD	internal_eliminated_sequence	362938	363005	.	.	.	ID=MILORD.31.362938.363005;Name=MILORD.31.362938.363005;bounded_by_ta=TRUE;common_boundary=Both;end=363005;ies_id=IESPGM.PTET51.1.31.350561;ies_left_dist=0;ies_min_dist=0;ies_right_dist=0;junction_seq=ttctttttttaaggaTAtgatataaattacga;read_names=J00121:27:H3GGKBBXX:5:1126:10754:16471,J00121:27:H3GGKBBXX:5:2225:7253:18669,J00121:27:H3GGKBBXX:5:2120:13595:8664,J00121:27:H3GGKBBXX:5:2214:1692:23593,J00121:27:H3GGKBBXX:5:1109:19471:15680,J00121:27:H3GGKBBXX:5:2220:19218:46715,J00121:27:H3GGKBBXX:5:2220:12692:23663,J00121:27:H3GGKBBXX:5:1211:20182:14062,J00121:27:H3GGKBBXX:5:2209:15980:15645,J00121:27:H3GGKBBXX:5:1201:6258:6185,J00121:27:H3GGKBBXX:5:1102:7446:35110,J00121:27:H3GGKBBXX:5:1227:24018:16207,J00121:27:H3GGKBBXX:5:1122:16721:39295,J00121:27:H3GGKBBXX:5:1121:16802:1173,J00121:27:H3GGKBBXX:5:1106:24180:26898,J00121:27:H3GGKBBXX:5:1221:5183:45748,J00121:27:H3GGKBBXX:5:2219:28950:45080,J00121:27:H3GGKBBXX:5:2211:7933:28885,J00121:27:H3GGKBBXX:5:1128:14397:5306,J00121:27:H3GGKBBXX:5:1107:16214:17808;sequence=TACAGATTTGTATTCAAATTAATTTAAAAAATATAGAATTTGCAGATTATTTTATTTCTTCTATGCTG;start=362938;subtype=IES;support_ref=0;support_variant=20;type=IES;
scaffold51_31_with_IES	MILORD	internal_eliminated_sequence	362948	363005	.	.	.	ID=MILORD.31.362948.363005;Name=MILORD.31.362948.363005;bounded_by_ta=TRUE;common_boundary=RIGHT;end=363005;ies_id=IESPGM.PTET51.1.31.350561;ies_left_dist=-10;ies_min_dist=0;ies_right_dist=0;junction_seq=aaggatacagatttgTAtgatataaattacga;read_names=J00121:27:H3GGKBBXX:5:2108:31538:41862;sequence=TATTCAAATTAATTTAAAAAATATAGAATTTGCAGATTATTTTATTTCTTCTATGCTG;start=362948;subtype=PARTIAL_INTERNAL;support_ref=0;support_variant=1;type=ALTERNATIVE;
scaffold51_31_with_IES	MILORD	internal_eliminated_sequence	364447	364539	.	.	.	ID=MILORD.31.364447.364539;Name=MILORD.31.364447.364539;bounded_by_ta=TRUE;common_boundary=Both;end=364539;ies_id=IESPGM.PTET51.1.31.352002;ies_left_dist=0;ies_min_dist=0;ies_right_dist=0;junction_seq=agccactgattattcTAcgagtatagatattt;read_names=J00121:27:H3GGKBBXX:5:1107:20943:24419,J00121:27:H3GGKBBXX:5:2224:13758:21008,J00121:27:H3GGKBBXX:5:1223:8653:26230,J00121:27:H3GGKBBXX:5:1120:15300:32050,J00121:27:H3GGKBBXX:5:2225:25276:21729,J00121:27:H3GGKBBXX:5:1110:4838:36183,J00121:27:H3GGKBBXX:5:1101:10987:5657,J00121:27:H3GGKBBXX:5:1126:23429:3899,J00121:27:H3GGKBBXX:5:2104:15108:33862,J00121:27:H3GGKBBXX:5:1211:26017:29483,J00121:27:H3GGKBBXX:5:1225:12540:21676,J00121:27:H3GGKBBXX:5:2224:4087:23663,J00121:27:H3GGKBBXX:5:1106:3468:35251,J00121:27:H3GGKBBXX:5:2216:6918:39365,J00121:27:H3GGKBBXX:5:2124:29132:12269,J00121:27:H3GGKBBXX:5:1112:15138:14678;sequence=TACAGTATATTACTACTTTTTATATTATTTTTAATAAGTATTTTTCAATTGTTTTATTAAAATATATTCTATAATAAGTAATTCAATCATCTG;start=364447;subtype=IES;support_ref=5;support_variant=16;type=IES;
scaffold51_31_with_IES	MILORD	internal_eliminated_sequence	365438	365505	.	.	.	ID=MILORD.31.365438.365505;Name=MILORD.31.365438.365505;bounded_by_ta=TRUE;common_boundary=Both;end=365505;ies_id=IESPGM.PTET51.1.31.352900;ies_left_dist=0;ies_min_dist=0;ies_right_dist=0;junction_seq=ggaatctaaaagttaTActaagaaatcttaaa;read_names=J00121:27:H3GGKBBXX:5:2118:12966:16014,J00121:27:H3GGKBBXX:5:2223:6766:24894,J00121:27:H3GGKBBXX:5:1207:29112:29395,J00121:27:H3GGKBBXX:5:1202:25662:41387,J00121:27:H3GGKBBXX:5:2101:23845:41335,J00121:27:H3GGKBBXX:5:1212:6898:17069,J00121:27:H3GGKBBXX:5:1208:7456:20357,J00121:27:H3GGKBBXX:5:1115:5244:45221,J00121:27:H3GGKBBXX:5:2209:26250:45889,J00121:27:H3GGKBBXX:5:2208:22851:12040,J00121:27:H3GGKBBXX:5:2218:12225:41739,J00121:27:H3GGKBBXX:5:1127:26058:4725,J00121:27:H3GGKBBXX:5:2112:7425:44253,J00121:27:H3GGKBBXX:5:1202:25712:40702,J00121:27:H3GGKBBXX:5:1122:10399:6079,J00121:27:H3GGKBBXX:5:1209:10734:40069,J00121:27:H3GGKBBXX:5:2120:17695:20762,J00121:27:H3GGKBBXX:5:1226:20405:12515,J00121:27:H3GGKBBXX:5:1201:15361:1912,J00121:27:H3GGKBBXX:5:2226:27397:17210,J00121:27:H3GGKBBXX:5:2104:30858:18669,J00121:27:H3GGKBBXX:5:2101:6827:1719,J00121:27:H3GGKBBXX:5:2124:26869:2686,J00121:27:H3GGKBBXX:5:1106:20151:9051,J00121:27:H3GGKBBXX:5:2101:8217:28850,J00121:27:H3GGKBBXX:5:1214:19207:8576,J00121:27:H3GGKBBXX:5:2113:16112:26740,J00121:27:H3GGKBBXX:5:1203:17655:7011,J00121:27:H3GGKBBXX:5:1217:17492:43480,J00121:27:H3GGKBBXX:5:1220:31933:17509,J00121:27:H3GGKBBXX:5:2104:2189:13271,J00121:27:H3GGKBBXX:5:2223:6735:24841,J00121:27:H3GGKBBXX:5:1108:14184:1631,J00121:27:H3GGKBBXX:5:1218:27052:19847,J00121:27:H3GGKBBXX:5:1203:26230:4602,J00121:27:H3GGKBBXX:5:1223:12327:36358,J00121:27:H3GGKBBXX:5:1115:19725:20551,J00121:27:H3GGKBBXX:5:1106:25398:15821,J00121:27:H3GGKBBXX:5:2109:25449:44042,J00121:27:H3GGKBBXX:5:2201:3620:14941,J00121:27:H3GGKBBXX:5:2214:24170:26388,J00121:27:H3GGKBBXX:5:1125:14448:26529,J00121:27:H3GGKBBXX:5:1105:12824:40702,J00121:27:H3GGKBBXX:5:2119:10531:40244,J00121:27:H3GGKBBXX:5:1203:18345:35251,J00121:27:H3GGKBBXX:5:2214:10379:9596,J00121:27:H3GGKBBXX:5:1208:16498:3319,J00121:27:H3GGKBBXX:5:2212:19786:48227,J00121:27:H3GGKBBXX:5:2223:27133:31558,J00121:27:H3GGKBBXX:5:1125:24200:42372,J00121:27:H3GGKBBXX:5:1111:22688:22626,J00121:27:H3GGKBBXX:5:2101:31284:3266,J00121:27:H3GGKBBXX:5:2227:20953:24788,J00121:27:H3GGKBBXX:5:1204:9851:31118,J00121:27:H3GGKBBXX:5:2222:22435:33897,J00121:27:H3GGKBBXX:5:1213:19532:5517,J00121:27:H3GGKBBXX:5:1125:24079:15645,J00121:27:H3GGKBBXX:5:1219:17117:37202,J00121:27:H3GGKBBXX:5:2115:18913:36552,J00121:27:H3GGKBBXX:5:1227:6319:47717,J00121:27:H3GGKBBXX:5:1101:6837:5991,J00121:27:H3GGKBBXX:5:1217:14976:23188,J00121:27:H3GGKBBXX:5:2220:18741:5411,J00121:27:H3GGKBBXX:5:2227:3549:15346,J00121:27:H3GGKBBXX:5:2112:20598:48579,J00121:27:H3GGKBBXX:5:1118:14316:5481,J00121:27:H3GGKBBXX:5:1214:26098:1384,J00121:27:H3GGKBBXX:5:1122:6218:31857,J00121:27:H3GGKBBXX:5:1120:22800:44341;sequence=TACAACCAGAACAATTACATTAAAATCAATTTTATATTCTTTTATTGAAAATAATAAAATTTCAGATG;start=365438;subtype=IES;support_ref=2;support_variant=69;type=IES;
scaffold51_31_with_IES	MILORD	internal_eliminated_sequence	366054	366097	.	.	.	ID=MILORD.31.366054.366097;Name=MILORD.31.366054.366097;bounded_by_ta=TRUE;common_boundary=Both;end=366097;ies_id=IESPGM.PTET51.1.31.353448;ies_left_dist=0;ies_min_dist=0;ies_right_dist=0;junction_seq=aaagaatacaacatcTActctggattaacttg;read_names=J00121:27:H3GGKBBXX:5:1117:28310:21254,J00121:27:H3GGKBBXX:5:1104:6299:46205,J00121:27:H3GGKBBXX:5:1128:25570:13869,J00121:27:H3GGKBBXX:5:1224:22262:6413,J00121:27:H3GGKBBXX:5:1225:9851:41071,J00121:27:H3GGKBBXX:5:1215:3650:31945,J00121:27:H3GGKBBXX:5:1203:7902:32560,J00121:27:H3GGKBBXX:5:2107:23805:22977,J00121:27:H3GGKBBXX:5:1212:4898:9315,J00121:27:H3GGKBBXX:5:1116:29670:4127,J00121:27:H3GGKBBXX:5:2222:15240:18476,J00121:27:H3GGKBBXX:5:1216:18771:40174,J00121:27:H3GGKBBXX:5:2119:14580:8998,J00121:27:H3GGKBBXX:5:2220:7283:39647,J00121:27:H3GGKBBXX:5:2216:31477:27373,J00121:27:H3GGKBBXX:5:1225:20029:29624,J00121:27:H3GGKBBXX:5:2122:18710:5816,J00121:27:H3GGKBBXX:5:1203:16163:20850,J00121:27:H3GGKBBXX:5:2201:11079:15346,J00121:27:H3GGKBBXX:5:1226:17848:14308,J00121:27:H3GGKBBXX:5:1109:6177:45537,J00121:27:H3GGKBBXX:5:2110:10125:17667,J00121:27:H3GGKBBXX:5:2207:14225:47419,J00121:27:H3GGKBBXX:5:2217:14042:19847,J00121:27:H3GGKBBXX:5:2203:26930:46364,J00121:27:H3GGKBBXX:5:2227:22029:32947,J00121:27:H3GGKBBXX:5:1220:26616:3336,J00121:27:H3GGKBBXX:5:2215:11728:14467,J00121:27:H3GGKBBXX:5:1211:18081:19707,J00121:27:H3GGKBBXX:5:1116:17492:9895,J00121:27:H3GGKBBXX:5:2114:28239:41036,J00121:27:H3GGKBBXX:5:1115:20019:24331,J00121:27:H3GGKBBXX:5:2218:10774:10211,J00121:27:H3GGKBBXX:5:2209:9140:48983,J00121:27:H3GGKBBXX:5:2122:31659:30573,J00121:27:H3GGKBBXX:5:2223:13748:3055,J00121:27:H3GGKBBXX:5:1106:18020:32719,J00121:27:H3GGKBBXX:5:1122:13169:1877,J00121:27:H3GGKBBXX:5:1201:3559:35444,J00121:27:H3GGKBBXX:5:1205:15544:10036,J00121:27:H3GGKBBXX:5:2121:29376:12656,J00121:27:H3GGKBBXX:5:1223:5903:4549,J00121:27:H3GGKBBXX:5:2211:7994:26459,J00121:27:H3GGKBBXX:5:1122:13281:16946,J00121:27:H3GGKBBXX:5:1109:20182:20709,J00121:27:H3GGKBBXX:5:2109:23013:21043,J00121:27:H3GGKBBXX:5:1202:19035:25333,J00121:27:H3GGKBBXX:5:1214:17766:47049,J00121:27:H3GGKBBXX:5:1120:27123:4708,J00121:27:H3GGKBBXX:5:2227:14651:43796,J00121:27:H3GGKBBXX:5:2201:24099:41247,J00121:27:H3GGKBBXX:5:2203:13068:38767,J00121:27:H3GGKBBXX:5:1128:22790:19214,J00121:27:H3GGKBBXX:5:2227:12083:41915,J00121:27:H3GGKBBXX:5:2102:25581:45256,J00121:27:H3GGKBBXX:5:1210:6563:8576,J00121:27:H3GGKBBXX:5:1126:9719:40561,J00121:27:H3GGKBBXX:5:2224:10592:21887,J00121:27:H3GGKBBXX:5:2109:13443:11565,J00121:27:H3GGKBBXX:5:1116:17320:39383,J00121:27:H3GGKBBXX:5:1120:19573:20498,J00121:27:H3GGKBBXX:5:1125:7649:21711,J00121:27:H3GGKBBXX:5:1210:11880:19830,J00121:27:H3GGKBBXX:5:1201:8877:2668;sequence=TATAGTCGATTTAATTATGCAAAATTGGATTTAGAATTTAGTTA;start=366054;subtype=IES;support_ref=6;support_variant=64;type=IES;
scaffold51_31_with_IES	MILORD	internal_eliminated_sequence	366693	366844	.	.	.	ID=MILORD.31.366693.366844;Name=MILORD.31.366693.366844;bounded_by_ta=TRUE;common_boundary=Both;end=366844;ies_id=IESPGM.PTET51.1.31.354043;ies_left_dist=0;ies_min_dist=0;ies_right_dist=0;junction_seq=taatggaattattagTAtaatgatgagcaata;read_names=J00121:27:H3GGKBBXX:5:1113:11089:39383,J00121:27:H3GGKBBXX:5:1215:19136:44253,J00121:27:H3GGKBBXX:5:1104:5954:23733,J00121:27:H3GGKBBXX:5:1217:24890:42091;sequence=TATTGTGTTATTAAAATAGTATTTTTATTTATTAACTAGTATCCTAATATGTTTGAATATGTTTTATTAAGATTAAAAAATCAAAATATAAAAAATACAATTCAAATTAAATAAGGATTAACTCAACTTAATAAATTTTATCGATAAGATAA;start=366693;subtype=IES;support_ref=4;support_variant=4;type=IES;
scaffold51_31_with_IES	MILORD	internal_eliminated_sequence	368170	368390	.	.	.	ID=MILORD.31.368170.368390;Name=MILORD.31.368170.368390;bounded_by_ta=TRUE;common_boundary=Both;end=368390;ies_id=IESPGM.PTET51.1.31.355368;ies_left_dist=0;ies_min_dist=0;ies_right_dist=0;junction_seq=aggagacaaggtatgTAgaaggaatttagatc;read_names=J00121:27:H3GGKBBXX:5:1225:15767:45027,J00121:27:H3GGKBBXX:5:2122:24474:48052,J00121:27:H3GGKBBXX:5:1213:5548:36464,J00121:27:H3GGKBBXX:5:2113:25479:21658,J00121:27:H3GGKBBXX:5:1210:19806:12532,J00121:27:H3GGKBBXX:5:2221:14083:4057,J00121:27:H3GGKBBXX:5:2106:25154:17931,J00121:27:H3GGKBBXX:5:1118:24170:9051,J00121:27:H3GGKBBXX:5:1108:28452:28745,J00121:27:H3GGKBBXX:5:1217:12175:1384,J00121:27:H3GGKBBXX:5:2225:2138:26723,J00121:27:H3GGKBBXX:5:2213:15970:39471,J00121:27:H3GGKBBXX:5:1119:22698:2598,J00121:27:H3GGKBBXX:5:1125:15118:30749,J00121:27:H3GGKBBXX:5:1118:17685:32666,J00121:27:H3GGKBBXX:5:1115:3407:29870,J00121:27:H3GGKBBXX:5:1216:7669:26740,J00121:27:H3GGKBBXX:5:2211:14387:24454,J00121:27:H3GGKBBXX:5:2112:31233:26072,J00121:27:H3GGKBBXX:5:2113:25743:32771,J00121:27:H3GGKBBXX:5:2219:22465:21782,J00121:27:H3GGKBBXX:5:2212:11383:7046,J00121:27:H3GGKBBXX:5:2217:3599:36183,J00121:27:H3GGKBBXX:5:1111:17289:2123,J00121:27:H3GGKBBXX:5:2217:17289:28323,J00121:27:H3GGKBBXX:5:2111:19542:23821,J00121:27:H3GGKBBXX:5:2210:23734:26969,J00121:27:H3GGKBBXX:5:2221:6766:39172,J00121:27:H3GGKBBXX:5:2208:26047:9913,J00121:27:H3GGKBBXX:5:1223:15016:32543,J00121:27:H3GGKBBXX:5:1224:16244:6114,J00121:27:H3GGKBBXX:5:2210:16914:35831,J00121:27:H3GGKBBXX:5:1111:19492:40332,J00121:27:H3GGKBBXX:5:2126:11921:21131,J00121:27:H3GGKBBXX:5:2113:30391:29536,J00121:27:H3GGKBBXX:5:1107:28726:24226,J00121:27:H3GGKBBXX:5:2219:22445:21641,J00121:27:H3GGKBBXX:5:2108:7831:16612,J00121:27:H3GGKBBXX:5:2210:5223:24929,J00121:27:H3GGKBBXX:5:2225:3985:24261,J00121:27:H3GGKBBXX:5:2121:2849:8893,J00121:27:H3GGKBBXX:5:1220:3123:36868,J00121:27:H3GGKBBXX:5:2212:22881:43814,J00121:27:H3GGKBBXX:5:2101:20415:40315,J00121:27:H3GGKBBXX:5:2215:25885:36780,J00121:27:H3GGKBBXX:5:1111:17340:2105,J00121:27:H3GGKBBXX:5:2211:6197:15469,J00121:27:H3GGKBBXX:5:2215:6766:22186,J00121:27:H3GGKBBXX:5:2113:2970:14625,J00121:27:H3GGKBBXX:5:1111:22079:41862,J00121:27:H3GGKBBXX:5:2212:24180:31505,J00121:27:H3GGKBBXX:5:1117:3356:15469,J00121:27:H3GGKBBXX:5:2121:29650:34231,J00121:27:H3GGKBBXX:5:1201:10196:13711,J00121:27:H3GGKBBXX:5:2226:23774:16524,J00121:27:H3GGKBBXX:5:1102:15138:1842;sequence=TATTGTCTTTTTAAAAATAATAATGATTTTGAATTTAATTACTTAATCAATATTTTTAATTTAATTACTTAAAATTCTTTACATGATGAATGTTATTTTATGATATGTTAATTTTAATTAAATCTAAATTTTTTACCTTTTATTTCAAAATGATAATCTCATTTTAATCCTAAGTTAAATGAAAGCTTTTGAGTATTTAATATTATTTTTGGAGTTGATAA;start=368170;subtype=IES;support_ref=0;support_variant=56;type=IES;
scaffold51_31_with_IES	MILORD	internal_eliminated_sequence	369087	369166	.	.	.	ID=MILORD.31.369087.369166;Name=MILORD.31.369087.369166;bounded_by_ta=TRUE;common_boundary=Both;end=369166;ies_id=IESPGM.PTET51.1.31.356064;ies_left_dist=0;ies_min_dist=0;ies_right_dist=0;junction_seq=agtgatattcacagtTActcttattcttgatc;read_names=J00121:27:H3GGKBBXX:5:2113:23632:8646,J00121:27:H3GGKBBXX:5:1207:29569:23012,J00121:27:H3GGKBBXX:5:1226:19289:17825,J00121:27:H3GGKBBXX:5:1206:13058:1824,J00121:27:H3GGKBBXX:5:1209:26545:28604,J00121:27:H3GGKBBXX:5:2227:16792:35901,J00121:27:H3GGKBBXX:5:1216:10521:39101,J00121:27:H3GGKBBXX:5:1215:16681:45273,J00121:27:H3GGKBBXX:5:1113:13139:33475,J00121:27:H3GGKBBXX:5:1109:20405:38785,J00121:27:H3GGKBBXX:5:1206:13210:1912,J00121:27:H3GGKBBXX:5:1221:16275:26740,J00121:27:H3GGKBBXX:5:1113:13453:33352,J00121:27:H3GGKBBXX:5:2223:18568:11020,J00121:27:H3GGKBBXX:5:1115:3194:37378,J00121:27:H3GGKBBXX:5:2114:28848:30099,J00121:27:H3GGKBBXX:5:1112:13261:39594,J00121:27:H3GGKBBXX:5:2212:22140:34547,J00121:27:H3GGKBBXX:5:2209:19908:35286,J00121:27:H3GGKBBXX:5:2112:25154:44271,J00121:27:H3GGKBBXX:5:1127:21531:19742,J00121:27:H3GGKBBXX:5:1107:10927:11952,J00121:27:H3GGKBBXX:5:1120:10876:28709,J00121:27:H3GGKBBXX:5:1113:26666:23188,J00121:27:H3GGKBBXX:5:2119:14763:25738,J00121:27:H3GGKBBXX:5:2212:31730:14906,J00121:27:H3GGKBBXX:5:2218:3985:1613,J00121:27:H3GGKBBXX:5:1116:26210:26336,J00121:27:H3GGKBBXX:5:1225:20983:3670,J00121:27:H3GGKBBXX:5:1124:30675:6958,J00121:27:H3GGKBBXX:5:2209:19857:35268,J00121:27:H3GGKBBXX:5:2115:13261:25562,J00121:27:H3GGKBBXX:5:1119:6512:47489,J00121:27:H3GGKBBXX:5:1224:18842:16946,J00121:27:H3GGKBBXX:5:1104:17848:28270,J00121:27:H3GGKBBXX:5:2220:12144:27426,J00121:27:H3GGKBBXX:5:2220:10592:42565,J00121:27:H3GGKBBXX:5:1219:16528:9280;sequence=TACACTTAATTCTATTACCTTAGGATAGTTAATTGTTAAAAGCTCAATTAGAAAAATAAATAAATTTACAAATCTATTCG;start=369087;subtype=IES;support_ref=0;support_variant=38;type=IES;
scaffold51_31_with_IES	MILORD	internal_eliminated_sequence	369997	370023	.	.	.	ID=MILORD.31.369997.370023;Name=MILORD.31.369997.370023;bounded_by_ta=TRUE;common_boundary=Both;end=370023;ies_id=IESPGM.PTET51.1.31.356894;ies_left_dist=0;ies_min_dist=0;ies_right_dist=0;junction_seq=actacaacaatatttTAgatacaatctttatg;read_names=J00121:27:H3GGKBBXX:5:1202:30259:9438,J00121:27:H3GGKBBXX:5:2126:27103:48561,J00121:27:H3GGKBBXX:5:1111:5792:2668,J00121:27:H3GGKBBXX:5:2107:24353:20269,J00121:27:H3GGKBBXX:5:2206:9333:3248,J00121:27:H3GGKBBXX:5:1113:26737:12163,J00121:27:H3GGKBBXX:5:2223:23500:37114,J00121:27:H3GGKBBXX:5:2228:25844:24788,J00121:27:H3GGKBBXX:5:2101:17056:19443,J00121:27:H3GGKBBXX:5:1210:15777:3969,J00121:27:H3GGKBBXX:5:1127:2148:30714,J00121:27:H3GGKBBXX:5:1215:16275:9754,J00121:27:H3GGKBBXX:5:1223:23876:41563,J00121:27:H3GGKBBXX:5:2223:30015:22696,J00121:27:H3GGKBBXX:5:2110:25154:18142,J00121:27:H3GGKBBXX:5:1205:8156:11442,J00121:27:H3GGKBBXX:5:1219:12642:22872,J00121:27:H3GGKBBXX:5:1209:23033:35954,J00121:27:H3GGKBBXX:5:1125:6654:39787,J00121:27:H3GGKBBXX:5:1203:28889:9315,J00121:27:H3GGKBBXX:5:1106:13595:35884,J00121:27:H3GGKBBXX:5:2221:30208:40614,J00121:27:H3GGKBBXX:5:1115:13119:39699,J00121:27:H3GGKBBXX:5:2220:17076:48350,J00121:27:H3GGKBBXX:5:2111:13433:32086,J00121:27:H3GGKBBXX:5:1220:10795:25755,J00121:27:H3GGKBBXX:5:2107:13849:36675,J00121:27:H3GGKBBXX:5:2128:14742:31857,J00121:27:H3GGKBBXX:5:1128:5842:2756,J00121:27:H3GGKBBXX:5:1221:18345:7117,J00121:27:H3GGKBBXX:5:1110:5913:4180,J00121:27:H3GGKBBXX:5:1214:28381:4321,J00121:27:H3GGKBBXX:5:1202:4787:25685,J00121:27:H3GGKBBXX:5:1103:12225:27426,J00121:27:H3GGKBBXX:5:1114:26677:48350,J00121:27:H3GGKBBXX:5:1222:23510:7345,J00121:27:H3GGKBBXX:5:1209:28503:10299,J00121:27:H3GGKBBXX:5:2117:11941:3969,J00121:27:H3GGKBBXX:5:1111:5720:13341,J00121:27:H3GGKBBXX:5:2217:26463:5499,J00121:27:H3GGKBBXX:5:1212:10896:8945,J00121:27:H3GGKBBXX:5:1211:15260:43198,J00121:27:H3GGKBBXX:5:1211:20892:18493,J00121:27:H3GGKBBXX:5:2128:25367:30046,J00121:27:H3GGKBBXX:5:1204:24951:37589,J00121:27:H3GGKBBXX:5:2210:15219:33809,J00121:27:H3GGKBBXX:5:2226:26666:44675,J00121:27:H3GGKBBXX:5:2227:9526:21307,J00121:27:H3GGKBBXX:5:1202:22922:28903,J00121:27:H3GGKBBXX:5:2227:29559:31118,J00121:27:H3GGKBBXX:5:1106:17005:29307,J00121:27:H3GGKBBXX:5:2213:29873:42354,J00121:27:H3GGKBBXX:5:2103:28737:15416,J00121:27:H3GGKBBXX:5:1127:6116:32209,J00121:27:H3GGKBBXX:5:1123:4909:37501,J00121:27:H3GGKBBXX:5:2201:9861:5921,J00121:27:H3GGKBBXX:5:1203:14671:36341,J00121:27:H3GGKBBXX:5:1215:6502:37132,J00121:27:H3GGKBBXX:5:2228:25621:2281,J00121:27:H3GGKBBXX:5:1212:11261:8910,J00121:27:H3GGKBBXX:5:2211:21734:13799,J00121:27:H3GGKBBXX:5:2225:21521:42442,J00121:27:H3GGKBBXX:5:1220:11546:26177,J00121:27:H3GGKBBXX:5:2215:3123:38486,J00121:27:H3GGKBBXX:5:2211:5781:34969,J00121:27:H3GGKBBXX:5:1225:7334:34495,J00121:27:H3GGKBBXX:5:1204:23663:17948,J00121:27:H3GGKBBXX:5:2220:32035:17333,J00121:27:H3GGKBBXX:5:1114:25885:12656,J00121:27:H3GGKBBXX:5:2228:20699:40350,J00121:27:H3GGKBBXX:5:1212:20090:10211,J00121:27:H3GGKBBXX:5:2224:16670:43568,J00121:27:H3GGKBBXX:5:1113:18162:1595,J00121:27:H3GGKBBXX:5:1215:6360:6501,J00121:27:H3GGKBBXX:5:2201:10186:46715,J00121:27:H3GGKBBXX:5:1207:7567:6343,J00121:27:H3GGKBBXX:5:2210:4909:19777,J00121:27:H3GGKBBXX:5:1215:11180:47419,J00121:27:H3GGKBBXX:5:2218:20425:29325;sequence=TATCATTAAATTATTATTATTTAACTA;start=369997;subtype=IES;support_ref=3;support_variant=79;type=IES;
scaffold51_31_with_IES	MILORD	internal_eliminated_sequence	370022	370088	.	.	.	ID=MILORD.31.370022.370088;Name=MILORD.31.370022.370088;bounded_by_ta=TRUE;common_boundary=None;end=370088;ies_id=IESPGM.PTET51.1.31.356894;ies_left_dist=-25;ies_min_dist=25;ies_right_dist=-65;junction_seq=ttattattatttaacTAtttaagtgaattaaa;read_names=J00121:27:H3GGKBBXX:5:2223:17878:34618;sequence=TATAGATACAATCTTTATGTTTTCATAAGATTAATTATTTTGGCATAATAAATTATCATAAGAATTG;start=370022;subtype=OVERLAPPING;support_ref=0;support_variant=1;type=ALTERNATIVE;
scaffold51_31_with_IES	MILORD	internal_eliminated_sequence	372627	372699	.	.	.	ID=MILORD.31.372627.372699;Name=MILORD.31.372627.372699;bounded_by_ta=TRUE;common_boundary=Both;end=372699;ies_id=IESPGM.PTET51.1.31.359497;ies_left_dist=0;ies_min_dist=0;ies_right_dist=0;junction_seq=aatttgttgtattaaTAacaaggactccttgt;read_names=J00121:27:H3GGKBBXX:5:1223:22171:44623,J00121:27:H3GGKBBXX:5:1111:13068:30573,J00121:27:H3GGKBBXX:5:2206:22861:8224,J00121:27:H3GGKBBXX:5:2205:26291:16172,J00121:27:H3GGKBBXX:5:1128:5132:40948,J00121:27:H3GGKBBXX:5:1119:18132:28235,J00121:27:H3GGKBBXX:5:1110:4970:10950,J00121:27:H3GGKBBXX:5:1127:16133:7609,J00121:27:H3GGKBBXX:5:1210:21552:36376,J00121:27:H3GGKBBXX:5:2214:19948:7257,J00121:27:H3GGKBBXX:5:1216:4279:48087,J00121:27:H3GGKBBXX:5:2128:4290:35550,J00121:27:H3GGKBBXX:5:1211:7984:32103,J00121:27:H3GGKBBXX:5:2218:26332:5235,J00121:27:H3GGKBBXX:5:2101:8298:28287,J00121:27:H3GGKBBXX:5:2223:19238:34864,J00121:27:H3GGKBBXX:5:1109:19350:45396,J00121:27:H3GGKBBXX:5:1114:16508:6677,J00121:27:H3GGKBBXX:5:2220:10389:7398,J00121:27:H3GGKBBXX:5:1211:22891:2967,J00121:27:H3GGKBBXX:5:2211:7385:46082,J00121:27:H3GGKBBXX:5:2103:12926:34020,J00121:27:H3GGKBBXX:5:1213:22303:22415,J00121:27:H3GGKBBXX:5:1104:18152:24401,J00121:27:H3GGKBBXX:5:1104:3153:48210,J00121:27:H3GGKBBXX:5:2124:5934:45748,J00121:27:H3GGKBBXX:5:2212:4239:17597,J00121:27:H3GGKBBXX:5:2111:30492:45432,J00121:27:H3GGKBBXX:5:1207:10247:24525,J00121:27:H3GGKBBXX:5:1122:9638:26564,J00121:27:H3GGKBBXX:5:1103:15483:10317,J00121:27:H3GGKBBXX:5:1212:18335:9702,J00121:27:H3GGKBBXX:5:1102:7882:24683,J00121:27:H3GGKBBXX:5:2122:12520:37888,J00121:27:H3GGKBBXX:5:1206:4574:39137,J00121:27:H3GGKBBXX:5:2206:24454:39893,J00121:27:H3GGKBBXX:5:1113:7324:34125,J00121:27:H3GGKBBXX:5:1119:19887:19249;sequence=TACAGCAGATGGATTTTTGTAATATTTAAAATCATCTAATAAATAATAAAATTAAAATTCATAGCTTTGATTG;start=372627;subtype=IES;support_ref=2;support_variant=38;type=IES;
scaffold51_31_with_IES	MILORD	internal_eliminated_sequence	373053	373100	.	.	.	ID=MILORD.31.373053.373100;Name=MILORD.31.373053.373100;bounded_by_ta=TRUE;common_boundary=LEFT;end=373100;ies_id=IESPGM.PTET51.1.31.359850;ies_left_dist=0;ies_min_dist=0;ies_right_dist=-2;junction_seq=aatgaattagttaatTAtgagaccaataattt;read_names=J00121:27:H3GGKBBXX:5:1216:11393:1156;sequence=TACACTCTGTTTTAAATAGGGAATAGGAAGGTTAAGGTTTGAAGTGTA;start=373053;subtype=PARTIAL_EXTERNAL;support_ref=0;support_variant=1;type=ALTERNATIVE;
scaffold51_31_with_IES	MILORD	internal_eliminated_sequence	373053	373098	.	.	.	ID=MILORD.31.373053.373098;Name=MILORD.31.373053.373098;bounded_by_ta=TRUE;common_boundary=Both;end=373098;ies_id=IESPGM.PTET51.1.31.359850;ies_left_dist=0;ies_min_dist=0;ies_right_dist=0;junction_seq=aatgaattagttaatTAtatgagaccaataat;read_names=J00121:27:H3GGKBBXX:5:2204:32258:35479,J00121:27:H3GGKBBXX:5:2225:25012:43533,J00121:27:H3GGKBBXX:5:2214:7182:13377,J00121:27:H3GGKBBXX:5:1119:24992:32244,J00121:27:H3GGKBBXX:5:2210:18061:17280,J00121:27:H3GGKBBXX:5:1119:30239:12814,J00121:27:H3GGKBBXX:5:1221:11566:38592,J00121:27:H3GGKBBXX:5:1222:7943:14555,J00121:27:H3GGKBBXX:5:1108:22952:11970,J00121:27:H3GGKBBXX:5:2111:21562:27707,J00121:27:H3GGKBBXX:5:1226:19908:18300,J00121:27:H3GGKBBXX:5:1108:8227:42724,J00121:27:H3GGKBBXX:5:2221:4716:12023,J00121:27:H3GGKBBXX:5:2208:19999:26125,J00121:27:H3GGKBBXX:5:1210:27093:32578,J00121:27:H3GGKBBXX:5:1120:17442:39875,J00121:27:H3GGKBBXX:5:1124:27915:27250,J00121:27:H3GGKBBXX:5:1127:25479:7556,J00121:27:H3GGKBBXX:5:1228:9374:39119,J00121:27:H3GGKBBXX:5:1217:23541:30714,J00121:27:H3GGKBBXX:5:1118:13920:47032,J00121:27:H3GGKBBXX:5:1215:3853:9367,J00121:27:H3GGKBBXX:5:1221:29995:29096,J00121:27:H3GGKBBXX:5:2211:31578:24700,J00121:27:H3GGKBBXX:5:2227:6197:15258,J00121:27:H3GGKBBXX:5:1207:18568:10317,J00121:27:H3GGKBBXX:5:2113:13778:29800,J00121:27:H3GGKBBXX:5:1127:10663:5587,J00121:27:H3GGKBBXX:5:1112:8948:38803,J00121:27:H3GGKBBXX:5:1111:26707:29518,J00121:27:H3GGKBBXX:5:1111:13453:10458,J00121:27:H3GGKBBXX:5:2206:26403:7715,J00121:27:H3GGKBBXX:5:1211:7537:9174,J00121:27:H3GGKBBXX:5:1128:2889:29466,J00121:27:H3GGKBBXX:5:1118:17117:3231,J00121:27:H3GGKBBXX:5:2218:18193:39453,J00121:27:H3GGKBBXX:5:2128:26392:31787,J00121:27:H3GGKBBXX:5:1121:23216:19953,J00121:27:H3GGKBBXX:5:2201:15859:8787,J00121:27:H3GGKBBXX:5:2104:24058:10581,J00121:27:H3GGKBBXX:5:1123:6563:9420,J00121:27:H3GGKBBXX:5:2215:26839:5165,J00121:27:H3GGKBBXX:5:1215:5193:48649,J00121:27:H3GGKBBXX:5:1125:5426:44095;sequence=TACACTCTGTTTTAAATAGGGAATAGGAAGGTTAAGGTTTGAAGTG;start=373053;subtype=IES;support_ref=0;support_variant=44;type=IES;
scaffold51_31_with_IES	MILORD	internal_eliminated_sequence	374407	374484	.	.	.	ID=MILORD.31.374407.374484;Name=MILORD.31.374407.374484;bounded_by_ta=TRUE;common_boundary=Both;end=374484;ies_id=IESPGM.PTET51.1.31.361158;ies_left_dist=0;ies_min_dist=0;ies_right_dist=0;junction_seq=tttgatttcagttgtTAtttgttttataaaat;read_names=J00121:27:H3GGKBBXX:5:1123:21613:45273,J00121:27:H3GGKBBXX:5:2113:28351:16436,J00121:27:H3GGKBBXX:5:1220:17046:31242,J00121:27:H3GGKBBXX:5:2219:10937:43093,J00121:27:H3GGKBBXX:5:1201:4980:34917,J00121:27:H3GGKBBXX:5:1119:25195:26969,J00121:27:H3GGKBBXX:5:1120:31101:45326,J00121:27:H3GGKBBXX:5:1203:5355:14291,J00121:27:H3GGKBBXX:5:2208:26159:16577,J00121:27:H3GGKBBXX:5:2106:18213:7380,J00121:27:H3GGKBBXX:5:2123:25976:15029,J00121:27:H3GGKBBXX:5:2104:10784:28797,J00121:27:H3GGKBBXX:5:2109:2960:29131,J00121:27:H3GGKBBXX:5:1226:17188:46293,J00121:27:H3GGKBBXX:5:2217:27996:23346,J00121:27:H3GGKBBXX:5:2128:6837:30749,J00121:27:H3GGKBBXX:5:1103:10003:3565,J00121:27:H3GGKBBXX:5:1213:25459:39664,J00121:27:H3GGKBBXX:5:1205:5487:15188,J00121:27:H3GGKBBXX:5:2214:30249:10405,J00121:27:H3GGKBBXX:5:1218:6025:17069,J00121:27:H3GGKBBXX:5:1107:23480:6027,J00121:27:H3GGKBBXX:5:2221:31446:29888,J00121:27:H3GGKBBXX:5:2122:22221:19742,J00121:27:H3GGKBBXX:5:2227:23490:47717,J00121:27:H3GGKBBXX:5:2125:27519:33422,J00121:27:H3GGKBBXX:5:1112:29132:27707,J00121:27:H3GGKBBXX:5:1215:3873:45414,J00121:27:H3GGKBBXX:5:2207:21724:35866,J00121:27:H3GGKBBXX:5:2210:31578:2228,J00121:27:H3GGKBBXX:5:2104:20851:26687,J00121:27:H3GGKBBXX:5:2113:11708:25158,J00121:27:H3GGKBBXX:5:1115:8937:6888,J00121:27:H3GGKBBXX:5:1107:25926:46733,J00121:27:H3GGKBBXX:5:1116:16082:38082,J00121:27:H3GGKBBXX:5:2226:4990:35567,J00121:27:H3GGKBBXX:5:2204:13129:18159,J00121:27:H3GGKBBXX:5:1210:3112:39066,J00121:27:H3GGKBBXX:5:1117:26697:14625,J00121:27:H3GGKBBXX:5:2103:30634:36042,J00121:27:H3GGKBBXX:5:2216:9181:29360,J00121:27:H3GGKBBXX:5:2216:10054:17051,J00121:27:H3GGKBBXX:5:1111:27225:3196,J00121:27:H3GGKBBXX:5:2214:11667:16753,J00121:27:H3GGKBBXX:5:1212:21511:39014,J00121:27:H3GGKBBXX:5:1116:9475:19882,J00121:27:H3GGKBBXX:5:1217:6877:23751,J00121:27:H3GGKBBXX:5:2128:28239:3477,J00121:27:H3GGKBBXX:5:1113:20111:10458,J00121:27:H3GGKBBXX:5:2115:3254:32068,J00121:27:H3GGKBBXX:5:1112:18213:22749,J00121:27:H3GGKBBXX:5:1121:4350:46768,J00121:27:H3GGKBBXX:5:1203:6837:30784,J00121:27:H3GGKBBXX:5:1220:20060:8752,J00121:27:H3GGKBBXX:5:1105:18446:30890,J00121:27:H3GGKBBXX:5:1219:6573:43409,J00121:27:H3GGKBBXX:5:1201:24363:29677,J00121:27:H3GGKBBXX:5:2225:8856:27004,J00121:27:H3GGKBBXX:5:2201:17939:30995,J00121:27:H3GGKBBXX:5:2223:23196:23434,J00121:27:H3GGKBBXX:5:2208:19350:18634,J00121:27:H3GGKBBXX:5:2221:6482:16348,J00121:27:H3GGKBBXX:5:2216:23328:37835,J00121:27:H3GGKBBXX:5:1108:15382:5183,J00121:27:H3GGKBBXX:5:1216:10013:23663,J00121:27:H3GGKBBXX:5:1121:20547:6958,J00121:27:H3GGKBBXX:5:1206:26687:44253,J00121:27:H3GGKBBXX:5:2225:23926:14256,J00121:27:H3GGKBBXX:5:1127:6867:42864,J00121:27:H3GGKBBXX:5:2207:10581:41247,J00121:27:H3GGKBBXX:5:2224:28676:39717,J00121:27:H3GGKBBXX:5:2227:4980:34881,J00121:27:H3GGKBBXX:5:2104:12317:49177,J00121:27:H3GGKBBXX:5:2217:28341:4110,J00121:27:H3GGKBBXX:5:2212:10663:45045,J00121:27:H3GGKBBXX:5:1125:22546:48157,J00121:27:H3GGKBBXX:5:2225:23145:41211,J00121:27:H3GGKBBXX:5:2119:22201:35989,J00121:27:H3GGKBBXX:5:1203:5863:21535,J00121:27:H3GGKBBXX:5:1124:23784:18546,J00121:27:H3GGKBBXX:5:2221:11058:27479,J00121:27:H3GGKBBXX:5:2224:8044:14941,J00121:27:H3GGKBBXX:5:2212:28331:22661,J00121:27:H3GGKBBXX:5:1102:7537:22080,J00121:27:H3GGKBBXX:5:1126:19918:2738,J00121:27:H3GGKBBXX:5:1128:23886:6765,J00121:27:H3GGKBBXX:5:2117:4838:48913,J00121:27:H3GGKBBXX:5:1218:24870:23944,J00121:27:H3GGKBBXX:5:2225:24150:18863,J00121:27:H3GGKBBXX:5:2117:24637:9578,J00121:27:H3GGKBBXX:5:1123:10216:15715,J00121:27:H3GGKBBXX:5:1212:16092:32648,J00121:27:H3GGKBBXX:5:1209:21552:6449;sequence=TAGAGTTGATCAATTTTTGATTATAACTTTATTTAGAATTTAAGGATTGATTTTTAATAAAAATTTATTGAATTACTA;start=374407;subtype=IES;support_ref=0;support_variant=93;type=IES;
scaffold51_31_with_IES	MILORD	internal_eliminated_sequence	375168	375246	.	.	.	ID=MILORD.31.375168.375246;Name=MILORD.31.375168.375246;bounded_by_ta=TRUE;common_boundary=Both;end=375246;ies_id=IESPGM.PTET51.1.31.361841;ies_left_dist=0;ies_min_dist=0;ies_right_dist=0;junction_seq=ttccaggttagcaagTAttaaatactttaatt;read_names=J00121:27:H3GGKBBXX:5:2124:20506:20850,J00121:27:H3GGKBBXX:5:1102:23805:23856,J00121:27:H3GGKBBXX:5:2206:26149:12902,J00121:27:H3GGKBBXX:5:2219:12652:14414,J00121:27:H3GGKBBXX:5:2210:13890:24226,J00121:27:H3GGKBBXX:5:1209:21907:26512,J00121:27:H3GGKBBXX:5:1125:16305:16243,J00121:27:H3GGKBBXX:5:2118:7811:24525,J00121:27:H3GGKBBXX:5:1204:28118:22573,J00121:27:H3GGKBBXX:5:1104:18396:27883,J00121:27:H3GGKBBXX:5:1127:8866:17175,J00121:27:H3GGKBBXX:5:1117:4198:36200,J00121:27:H3GGKBBXX:5:2103:9699:29096,J00121:27:H3GGKBBXX:5:2216:2605:9948,J00121:27:H3GGKBBXX:5:2101:19431:30556,J00121:27:H3GGKBBXX:5:1220:7222:17808,J00121:27:H3GGKBBXX:5:1128:26737:31013,J00121:27:H3GGKBBXX:5:1210:20770:35901,J00121:27:H3GGKBBXX:5:2124:7466:8172,J00121:27:H3GGKBBXX:5:1221:14225:43550,J00121:27:H3GGKBBXX:5:2219:5934:46873,J00121:27:H3GGKBBXX:5:1126:28178:23663,J00121:27:H3GGKBBXX:5:2218:8937:35655,J00121:27:H3GGKBBXX:5:1103:27499:32050,J00121:27:H3GGKBBXX:5:2217:29203:45414,J00121:27:H3GGKBBXX:5:1219:10845:43779,J00121:27:H3GGKBBXX:5:2207:23257:35532,J00121:27:H3GGKBBXX:5:2208:24109:13869,J00121:27:H3GGKBBXX:5:2205:11647:31910,J00121:27:H3GGKBBXX:5:1222:3468:39119,J00121:27:H3GGKBBXX:5:2108:4827:1877,J00121:27:H3GGKBBXX:5:1203:6279:38609,J00121:27:H3GGKBBXX:5:2117:4868:21676,J00121:27:H3GGKBBXX:5:2119:29609:32226,J00121:27:H3GGKBBXX:5:2117:10023:31804,J00121:27:H3GGKBBXX:5:1112:14712:33633,J00121:27:H3GGKBBXX:5:2206:18122:47981,J00121:27:H3GGKBBXX:5:1116:17086:23927,J00121:27:H3GGKBBXX:5:2216:12073:7961,J00121:27:H3GGKBBXX:5:2213:22130:14308,J00121:27:H3GGKBBXX:5:1204:9536:27760;sequence=TACAGAATAAATATATAATTTGATTTAAATTAGATGTTCATAATGAAAGAAGAATTTGAAAAATAATTTGGTTATGCTG;start=375168;subtype=IES;support_ref=4;support_variant=41;type=IES;
scaffold51_31_with_IES	MILORD	internal_eliminated_sequence	376925	376950	.	.	.	ID=MILORD.31.376925.376950;Name=MILORD.31.376925.376950;bounded_by_ta=TRUE;common_boundary=Both;end=376950;ies_id=IESPGM.PTET51.1.31.363519;ies_left_dist=0;ies_min_dist=0;ies_right_dist=0;junction_seq=ggaagatggtggcgaTAgtggggatgataaca;read_names=J00121:27:H3GGKBBXX:5:1207:29122:46575,J00121:27:H3GGKBBXX:5:2219:2148:33844,J00121:27:H3GGKBBXX:5:1214:21105:18863,J00121:27:H3GGKBBXX:5:2219:19238:32789,J00121:27:H3GGKBBXX:5:2211:6451:13271,J00121:27:H3GGKBBXX:5:1105:26930:9895,J00121:27:H3GGKBBXX:5:1108:14823:43216,J00121:27:H3GGKBBXX:5:1216:3701:27918,J00121:27:H3GGKBBXX:5:1206:9699:25087,J00121:27:H3GGKBBXX:5:2208:7710:3389,J00121:27:H3GGKBBXX:5:1101:15016:47665,J00121:27:H3GGKBBXX:5:2119:12023:41036,J00121:27:H3GGKBBXX:5:1128:14255:10616,J00121:27:H3GGKBBXX:5:1112:27661:19179,J00121:27:H3GGKBBXX:5:2207:25144:3283,J00121:27:H3GGKBBXX:5:1218:23561:47594,J00121:27:H3GGKBBXX:5:2111:22597:36323,J00121:27:H3GGKBBXX:5:1104:8227:36183;sequence=TATAGATTTATACAATTTTTTTACTG;start=376925;subtype=IES;support_ref=3;support_variant=18;type=IES;
scaffold51_31_with_IES	MILORD	internal_eliminated_sequence	380406	380471	.	.	.	ID=MILORD.31.380406.380471;Name=MILORD.31.380406.380471;bounded_by_ta=TRUE;common_boundary=Both;end=380471;ies_id=IESPGM.PTET51.1.31.366974;ies_left_dist=0;ies_min_dist=0;ies_right_dist=0;junction_seq=atttggagtattataTAccataatttatcaat;read_names=J00121:27:H3GGKBBXX:5:2211:25307:41546,J00121:27:H3GGKBBXX:5:2111:21602:42267,J00121:27:H3GGKBBXX:5:1104:21542:33017,J00121:27:H3GGKBBXX:5:2114:7770:13447,J00121:27:H3GGKBBXX:5:1112:28706:25246,J00121:27:H3GGKBBXX:5:1209:21450:8488,J00121:27:H3GGKBBXX:5:1112:25438:38820,J00121:27:H3GGKBBXX:5:1117:25976:25369,J00121:27:H3GGKBBXX:5:2121:8937:24050,J00121:27:H3GGKBBXX:5:2113:24139:38328,J00121:27:H3GGKBBXX:5:2216:21602:9315,J00121:27:H3GGKBBXX:5:1112:22729:21922,J00121:27:H3GGKBBXX:5:1128:8176:15487,J00121:27:H3GGKBBXX:5:2111:14397:18142,J00121:27:H3GGKBBXX:5:2213:9029:17280,J00121:27:H3GGKBBXX:5:1112:5710:1191,J00121:27:H3GGKBBXX:5:2221:7080:47489,J00121:27:H3GGKBBXX:5:2214:11809:22168,J00121:27:H3GGKBBXX:5:2125:15574:22467,J00121:27:H3GGKBBXX:5:2223:10368:29518,J00121:27:H3GGKBBXX:5:2106:19471:18212,J00121:27:H3GGKBBXX:5:2218:5446:39805,J00121:27:H3GGKBBXX:5:1219:3610:2193,J00121:27:H3GGKBBXX:5:1117:11434:11812,J00121:27:H3GGKBBXX:5:1205:18690:39049,J00121:27:H3GGKBBXX:5:2225:7882:18669,J00121:27:H3GGKBBXX:5:2124:5518:18019,J00121:27:H3GGKBBXX:5:1220:20557:14924,J00121:27:H3GGKBBXX:5:1225:7862:38011,J00121:27:H3GGKBBXX:5:2222:25175:5270,J00121:27:H3GGKBBXX:5:1104:28777:45027,J00121:27:H3GGKBBXX:5:2214:7141:40455,J00121:27:H3GGKBBXX:5:1214:27915:17263,J00121:27:H3GGKBBXX:5:1223:22039:10000,J00121:27:H3GGKBBXX:5:2226:21044:23540,J00121:27:H3GGKBBXX:5:1204:15179:27514,J00121:27:H3GGKBBXX:5:1101:30908:19953,J00121:27:H3GGKBBXX:5:1120:4919:12304,J00121:27:H3GGKBBXX:5:1118:13636:19003,J00121:27:H3GGKBBXX:5:2202:13514:19074;sequence=TACGCTTAAAATGCTTAATTATTGTAATAATTTAAATTAAATAACTTTAAATAAGATATTTATGTG;start=380406;subtype=IES;support_ref=6;support_variant=40;type=IES;
scaffold51_31_with_IES	MILORD	internal_eliminated_sequence	381766	381831	.	.	.	ID=MILORD.31.381766.381831;Name=MILORD.31.381766.381831;bounded_by_ta=TRUE;common_boundary=Both;end=381831;ies_id=IESPGM.PTET51.1.31.368268;ies_left_dist=0;ies_min_dist=0;ies_right_dist=0;junction_seq=aatggtgaaagatgcTAttacaattgattcat;read_names=J00121:27:H3GGKBBXX:5:2106:29396:39242,J00121:27:H3GGKBBXX:5:1207:2290:7152,J00121:27:H3GGKBBXX:5:1114:23297:25720,J00121:27:H3GGKBBXX:5:1205:4746:19812,J00121:27:H3GGKBBXX:5:2202:14529:3037,J00121:27:H3GGKBBXX:5:2218:2798:27092,J00121:27:H3GGKBBXX:5:1225:10450:29307,J00121:27:H3GGKBBXX:5:1217:16062:8752,J00121:27:H3GGKBBXX:5:1109:3833:18405,J00121:27:H3GGKBBXX:5:2224:19309:28340,J00121:27:H3GGKBBXX:5:2213:24931:12902,J00121:27:H3GGKBBXX:5:1221:20923:47208,J00121:27:H3GGKBBXX:5:2212:32573:27795,J00121:27:H3GGKBBXX:5:2204:11221:32754,J00121:27:H3GGKBBXX:5:1118:14346:3600,J00121:27:H3GGKBBXX:5:1110:18182:10036,J00121:27:H3GGKBBXX:5:1218:25144:16647,J00121:27:H3GGKBBXX:5:2223:19948:43198,J00121:27:H3GGKBBXX:5:2211:13738:48474,J00121:27:H3GGKBBXX:5:1126:17574:30292,J00121:27:H3GGKBBXX:5:2109:32481:10721,J00121:27:H3GGKBBXX:5:1204:9973:42056,J00121:27:H3GGKBBXX:5:2211:2889:27496,J00121:27:H3GGKBBXX:5:1112:25875:35954,J00121:27:H3GGKBBXX:5:2122:22577:23593,J00121:27:H3GGKBBXX:5:1218:3711:43374,J00121:27:H3GGKBBXX:5:1222:26920:24683,J00121:27:H3GGKBBXX:5:1228:16599:33000,J00121:27:H3GGKBBXX:5:2221:19938:14977,J00121:27:H3GGKBBXX:5:1201:21623:18177,J00121:27:H3GGKBBXX:5:1113:3356:3231,J00121:27:H3GGKBBXX:5:2116:22404:7152;sequence=TACACTTAACTATTTTTACTATTATTTCATTTTTATTAATATTCCTAATTCCACTTTAATTTAGTG;start=381766;subtype=IES;support_ref=0;support_variant=32;type=IES;
scaffold51_31_with_IES	MILORD	internal_eliminated_sequence	385775	385821	.	.	.	ID=MILORD.31.385775.385821;Name=MILORD.31.385775.385821;bounded_by_ta=TRUE;common_boundary=None;end=385821;ies_id=IESPGM.PTET51.1.31.373045;ies_left_dist=834;ies_min_dist=834;ies_right_dist=992;junction_seq=acaaaattgaagtgtTAacactggggcttatt;read_names=J00121:27:H3GGKBBXX:5:2123:14631:4374;sequence=TACAATTAAAATCTAACAAATATTGAAGTTATTTTATTTAATGATTA;start=385775;subtype=MAC;support_ref=139;support_variant=1;type=CRYPTIC;
scaffold51_31_with_IES	MILORD	internal_eliminated_sequence	386609	386813	.	.	.	ID=MILORD.31.386609.386813;Name=MILORD.31.386609.386813;bounded_by_ta=TRUE;common_boundary=Both;end=386813;ies_id=IESPGM.PTET51.1.31.373045;ies_left_dist=0;ies_min_dist=0;ies_right_dist=0;junction_seq=gtctttaaagcatgaTAacattgttaagattt;read_names=J00121:27:H3GGKBBXX:5:2224:23033:20093,J00121:27:H3GGKBBXX:5:1107:5436:25474,J00121:27:H3GGKBBXX:5:2202:14935:22731,J00121:27:H3GGKBBXX:5:1102:10074:7943,J00121:27:H3GGKBBXX:5:1208:28666:38433,J00121:27:H3GGKBBXX:5:2205:19329:13253,J00121:27:H3GGKBBXX:5:2120:15341:7890,J00121:27:H3GGKBBXX:5:2104:19025:35057,J00121:27:H3GGKBBXX:5:2213:29041:4514,J00121:27:H3GGKBBXX:5:2220:23439:13799,J00121:27:H3GGKBBXX:5:1220:7699:43427,J00121:27:H3GGKBBXX:5:2208:3579:12585,J00121:27:H3GGKBBXX:5:2214:9404:18353,J00121:27:H3GGKBBXX:5:2102:29670:31734,J00121:27:H3GGKBBXX:5:1204:22617:4848,J00121:27:H3GGKBBXX:5:2120:15037:22309,J00121:27:H3GGKBBXX:5:2221:30005:17614,J00121:27:H3GGKBBXX:5:2221:6025:31839,J00121:27:H3GGKBBXX:5:1217:18517:39875,J00121:27:H3GGKBBXX:5:1128:30005:23452,J00121:27:H3GGKBBXX:5:1224:25652:5745,J00121:27:H3GGKBBXX:5:2218:27925:18335,J00121:27:H3GGKBBXX:5:2224:8714:36394,J00121:27:H3GGKBBXX:5:1215:13900:7574,J00121:27:H3GGKBBXX:5:1122:17523:45326,J00121:27:H3GGKBBXX:5:1102:18325:8066,J00121:27:H3GGKBBXX:5:1214:6989:6607,J00121:27:H3GGKBBXX:5:2206:10348:42143,J00121:27:H3GGKBBXX:5:2205:16650:39453,J00121:27:H3GGKBBXX:5:2208:27062:43427,J00121:27:H3GGKBBXX:5:2117:14133:22643,J00121:27:H3GGKBBXX:5:1107:11008:32490,J00121:27:H3GGKBBXX:5:1210:25784:45045,J00121:27:H3GGKBBXX:5:2122:25337:14906,J00121:27:H3GGKBBXX:5:1225:27113:10704,J00121:27:H3GGKBBXX:5:1208:4543:12884,J00121:27:H3GGKBBXX:5:1223:31730:17720,J00121:27:H3GGKBBXX:5:1213:17584:12691,J00121:27:H3GGKBBXX:5:1219:8582:20656,J00121:27:H3GGKBBXX:5:2220:26839:20779,J00121:27:H3GGKBBXX:5:2109:15026:10264,J00121:27:H3GGKBBXX:5:1115:2067:12321,J00121:27:H3GGKBBXX:5:2103:7253:36007,J00121:27:H3GGKBBXX:5:1108:26900:41598,J00121:27:H3GGKBBXX:5:1218:1783:3037,J00121:27:H3GGKBBXX:5:2226:14712:12286,J00121:27:H3GGKBBXX:5:1211:28321:37343,J00121:27:H3GGKBBXX:5:2220:28899:22168,J00121:27:H3GGKBBXX:5:2212:20243:29079,J00121:27:H3GGKBBXX:5:2109:5264:37449,J00121:27:H3GGKBBXX:5:1208:6705:3477,J00121:27:H3GGKBBXX:5:1112:2920:4092,J00121:27:H3GGKBBXX:5:1126:25124:26353,J00121:27:H3GGKBBXX:5:1209:9658:46188,J00121:27:H3GGKBBXX:5:1115:25428:29694,J00121:27:H3GGKBBXX:5:1126:12033:1068,J00121:27:H3GGKBBXX:5:2211:17188:22133,J00121:27:H3GGKBBXX:5:1227:18659:24401,J00121:27:H3GGKBBXX:5:1207:15676:20568,J00121:27:H3GGKBBXX:5:2228:27296:2404,J00121:27:H3GGKBBXX:5:1128:18578:6677,J00121:27:H3GGKBBXX:5:2101:28036:6923,J00121:27:H3GGKBBXX:5:1119:14478:16524,J00121:27:H3GGKBBXX:5:1227:24972:25457,J00121:27:H3GGKBBXX:5:1224:12966:42952,J00121:27:H3GGKBBXX:5:2205:17624:27567,J00121:27:H3GGKBBXX:5:2220:17117:42442;sequence=TACACTATAATTAAAAGTTAATATATGTGTATTTAGAAGAAATTACAAATTTTACTGTATTATCAAAAAAGTCTATATTTTTAAATTATCTATTAAATGAAAATTAAAATTCCTATTTAAATATACAACTTAATATATCTAATATGGCTAAATCATATGAATAATATTATATGTAATAAGCTGATTATAATTATTACATCTACAA;start=386609;subtype=IES;support_ref=0;support_variant=67;type=IES;
scaffold51_31_with_IES	MILORD	internal_eliminated_sequence	388752	388850	.	.	.	ID=MILORD.31.388752.388850;Name=MILORD.31.388752.388850;bounded_by_ta=TRUE;common_boundary=Both;end=388850;ies_id=IESPGM.PTET51.1.31.374983;ies_left_dist=0;ies_min_dist=0;ies_right_dist=0;junction_seq=actatatcgtttataTAacaaaatccagcagc;read_names=J00121:27:H3GGKBBXX:5:1201:32116:6431,J00121:27:H3GGKBBXX:5:1118:1976:7521,J00121:27:H3GGKBBXX:5:1101:27945:46610,J00121:27:H3GGKBBXX:5:1219:9293:48860,J00121:27:H3GGKBBXX:5:1121:26413:10827,J00121:27:H3GGKBBXX:5:2210:7293:32244,J00121:27:H3GGKBBXX:5:1110:21866:28446,J00121:27:H3GGKBBXX:5:2112:16285:26582,J00121:27:H3GGKBBXX:5:2124:15534:7134,J00121:27:H3GGKBBXX:5:2108:22079:35673,J00121:27:H3GGKBBXX:5:2224:28067:38205,J00121:27:H3GGKBBXX:5:2202:7852:31277,J00121:27:H3GGKBBXX:5:2122:18680:5165,J00121:27:H3GGKBBXX:5:1103:22485:22520,J00121:27:H3GGKBBXX:5:2123:7689:7046,J00121:27:H3GGKBBXX:5:1109:29599:16911,J00121:27:H3GGKBBXX:5:1125:4411:25808,J00121:27:H3GGKBBXX:5:2113:9831:40789,J00121:27:H3GGKBBXX:5:1226:18071:40614,J00121:27:H3GGKBBXX:5:1222:7547:37923,J00121:27:H3GGKBBXX:5:1116:5112:42460,J00121:27:H3GGKBBXX:5:2108:9191:15627,J00121:27:H3GGKBBXX:5:1122:24637:22555,J00121:27:H3GGKBBXX:5:2226:16305:10159,J00121:27:H3GGKBBXX:5:2113:14661:19830,J00121:27:H3GGKBBXX:5:2104:2392:23188,J00121:27:H3GGKBBXX:5:1218:14123:41194,J00121:27:H3GGKBBXX:5:2221:17574:16190,J00121:27:H3GGKBBXX:5:1107:20060:18986,J00121:27:H3GGKBBXX:5:1227:6776:1560,J00121:27:H3GGKBBXX:5:1102:17279:24648,J00121:27:H3GGKBBXX:5:1218:7770:35813,J00121:27:H3GGKBBXX:5:1216:29011:4497,J00121:27:H3GGKBBXX:5:1216:23784:23927,J00121:27:H3GGKBBXX:5:2210:22567:35110,J00121:27:H3GGKBBXX:5:2201:9638:22661,J00121:27:H3GGKBBXX:5:2228:9435:24067,J00121:27:H3GGKBBXX:5:1118:20811:1297,J00121:27:H3GGKBBXX:5:2115:3965:22643,J00121:27:H3GGKBBXX:5:2220:11840:34319,J00121:27:H3GGKBBXX:5:2226:7182:15522,J00121:27:H3GGKBBXX:5:1216:28524:4251,J00121:27:H3GGKBBXX:5:2222:30594:9877,J00121:27:H3GGKBBXX:5:1228:6512:28569,J00121:27:H3GGKBBXX:5:1226:6096:15223,J00121:27:H3GGKBBXX:5:1104:10125:47735,J00121:27:H3GGKBBXX:5:2227:30878:22186,J00121:27:H3GGKBBXX:5:2202:13961:11899,J00121:27:H3GGKBBXX:5:2104:18751:31277,J00121:27:H3GGKBBXX:5:1109:18436:7205,J00121:27:H3GGKBBXX:5:1214:6756:34301,J00121:27:H3GGKBBXX:5:1203:15219:48298,J00121:27:H3GGKBBXX:5:2219:21115:13218,J00121:27:H3GGKBBXX:5:1212:19126:41669,J00121:27:H3GGKBBXX:5:2224:9902:33422,J00121:27:H3GGKBBXX:5:2222:23794:6818,J00121:27:H3GGKBBXX:5:1202:22171:44517,J00121:27:H3GGKBBXX:5:2201:18294:28446;sequence=TACAGTTCTTTTTATCATTTAACTCTAAATTAATAATTTAAATAATAATATCTAATTTATACATTCAAAAAGAAATACAAAATTTTGATTAAGCAATTG;start=388752;subtype=IES;support_ref=0;support_variant=58;type=IES;
scaffold51_31_with_IES	MILORD	internal_eliminated_sequence	390219	390246	.	.	.	ID=MILORD.31.390219.390246;Name=MILORD.31.390219.390246;bounded_by_ta=TRUE;common_boundary=Both;end=390246;ies_id=IESPGM.PTET51.1.31.376351;ies_left_dist=0;ies_min_dist=0;ies_right_dist=0;junction_seq=cttcttcttttgttgTAatacaatctaatcaa;read_names=J00121:27:H3GGKBBXX:5:2226:18101:3881,J00121:27:H3GGKBBXX:5:2218:10663:27637,J00121:27:H3GGKBBXX:5:2223:7060:4796,J00121:27:H3GGKBBXX:5:1225:9719:40174,J00121:27:H3GGKBBXX:5:2107:8085:18247,J00121:27:H3GGKBBXX:5:2210:11018:43796,J00121:27:H3GGKBBXX:5:2107:5731:41950,J00121:27:H3GGKBBXX:5:1224:11109:31998,J00121:27:H3GGKBBXX:5:2105:29406:7715,J00121:27:H3GGKBBXX:5:2125:16914:34846,J00121:27:H3GGKBBXX:5:1103:14742:8224,J00121:27:H3GGKBBXX:5:1113:28128:4514,J00121:27:H3GGKBBXX:5:2220:7618:18142,J00121:27:H3GGKBBXX:5:1119:3711:48966,J00121:27:H3GGKBBXX:5:1214:2869:34319,J00121:27:H3GGKBBXX:5:1227:17980:5464,J00121:27:H3GGKBBXX:5:2120:12165:25843,J00121:27:H3GGKBBXX:5:1127:24769:16032,J00121:27:H3GGKBBXX:5:2101:32177:37871,J00121:27:H3GGKBBXX:5:1222:8501:4725,J00121:27:H3GGKBBXX:5:1106:7486:37431,J00121:27:H3GGKBBXX:5:2225:23257:29307;sequence=TATGGTATGTTATAAAGGTCACACTCTA;start=390219;subtype=IES;support_ref=0;support_variant=22;type=IES;
scaffold51_31_with_IES	MILORD	internal_eliminated_sequence	390219	390249	.	.	.	ID=MILORD.31.390219.390249;Name=MILORD.31.390219.390249;bounded_by_ta=TRUE;common_boundary=LEFT;end=390249;ies_id=IESPGM.PTET51.1.31.376351;ies_left_dist=0;ies_min_dist=0;ies_right_dist=-3;junction_seq=cttcttcttttgttgTAcaatctaatcaatct;read_names=J00121:27:H3GGKBBXX:5:1103:16173:22837;sequence=TATGGTATGTTATAAAGGTCACACTCTATAA;start=390219;subtype=PARTIAL_EXTERNAL;support_ref=0;support_variant=1;type=ALTERNATIVE;
scaffold51_31_with_IES	MILORD	internal_eliminated_sequence	390546	390589	.	.	.	ID=MILORD.31.390546.390589;Name=MILORD.31.390546.390589;bounded_by_ta=TRUE;common_boundary=Both;end=390589;ies_id=IESPGM.PTET51.1.31.376650;ies_left_dist=0;ies_min_dist=0;ies_right_dist=0;junction_seq=tccaaatatcagatcTAcaatcatattttctt;read_names=J00121:27:H3GGKBBXX:5:2216:14560:38785,J00121:27:H3GGKBBXX:5:2225:6898:17913,J00121:27:H3GGKBBXX:5:1110:27478:6097,J00121:27:H3GGKBBXX:5:1110:2138:38082,J00121:27:H3GGKBBXX:5:1121:4208:31329,J00121:27:H3GGKBBXX:5:2211:29477:20252,J00121:27:H3GGKBBXX:5:1105:17381:40332,J00121:27:H3GGKBBXX:5:1103:27387:28446,J00121:27:H3GGKBBXX:5:1104:6147:12954,J00121:27:H3GGKBBXX:5:2209:23713:3160;sequence=TATAATTAAATAAATTGCCATAAATAATAAATTGATTTCAACCA;start=390546;subtype=IES;support_ref=2;support_variant=10;type=IES;
scaffold51_31_with_IES	MILORD	internal_eliminated_sequence	390800	390855	.	.	.	ID=MILORD.31.390800.390855;Name=MILORD.31.390800.390855;bounded_by_ta=TRUE;common_boundary=Both;end=390855;ies_id=IESPGM.PTET51.1.31.376860;ies_left_dist=0;ies_min_dist=0;ies_right_dist=0;junction_seq=aatttcaattaaaaaTAcctatattagaacat;read_names=J00121:27:H3GGKBBXX:5:2219:3681:12656,J00121:27:H3GGKBBXX:5:2104:8653:44095,J00121:27:H3GGKBBXX:5:1114:18528:45660,J00121:27:H3GGKBBXX:5:2212:2686:48315,J00121:27:H3GGKBBXX:5:2217:7151:26195,J00121:27:H3GGKBBXX:5:2215:22820:28833,J00121:27:H3GGKBBXX:5:2102:17218:22467,J00121:27:H3GGKBBXX:5:1103:21947:39805,J00121:27:H3GGKBBXX:5:1208:2514:10317,J00121:27:H3GGKBBXX:5:2225:30320:31769,J00121:27:H3GGKBBXX:5:1103:4726:3319,J00121:27:H3GGKBBXX:5:2220:14692:7433,J00121:27:H3GGKBBXX:5:2216:12763:24665,J00121:27:H3GGKBBXX:5:2211:28666:39945,J00121:27:H3GGKBBXX:5:1220:13291:28323,J00121:27:H3GGKBBXX:5:2123:21328:43796,J00121:27:H3GGKBBXX:5:1113:16244:37308;sequence=TATTATTGAAATTAAGTAATATTATAAATAAATCATAATTTATTTTAAGTTATCAA;start=390800;subtype=IES;support_ref=0;support_variant=17;type=IES;
scaffold51_31_with_IES	MILORD	internal_eliminated_sequence	390971	391031	.	.	.	ID=MILORD.31.390971.391031;Name=MILORD.31.390971.391031;bounded_by_ta=TRUE;common_boundary=Both;end=391031;ies_id=IESPGM.PTET51.1.31.376975;ies_left_dist=0;ies_min_dist=0;ies_right_dist=0;junction_seq=accctaaataagtatTAtctgcatcatgtgag;read_names=J00121:27:H3GGKBBXX:5:1219:7141:19882,J00121:27:H3GGKBBXX:5:2226:24180:47049,J00121:27:H3GGKBBXX:5:1112:24809:9807,J00121:27:H3GGKBBXX:5:1220:19563:28991,J00121:27:H3GGKBBXX:5:2113:15767:38275,J00121:27:H3GGKBBXX:5:1218:13078:17157,J00121:27:H3GGKBBXX:5:1109:20506:30943,J00121:27:H3GGKBBXX:5:1221:14225:40596,J00121:27:H3GGKBBXX:5:2106:12987:46399,J00121:27:H3GGKBBXX:5:1215:4533:34284,J00121:27:H3GGKBBXX:5:2115:22546:3776,J00121:27:H3GGKBBXX:5:2219:16488:17544;sequence=TACAGCATAAGTAACTTTATTTTTATAATTATTTATTATAAATAAATCTCATATAGATCTG;start=390971;subtype=IES;support_ref=0;support_variant=12;type=IES;
scaffold51_31_with_IES	MILORD	internal_eliminated_sequence	391120	391143	.	.	.	ID=MILORD.31.391120.391143;Name=MILORD.31.391120.391143;bounded_by_ta=TRUE;common_boundary=LEFT;end=391143;ies_id=IESPGM.PTET51.1.31.377063;ies_left_dist=0;ies_min_dist=0;ies_right_dist=2;junction_seq=ttgtaatagagaagtTAtactgtgttcttatt;read_names=J00121:27:H3GGKBBXX:5:1107:13210:20551;sequence=TATAAGTACTATAGTGTTTGGCAT;start=391120;subtype=PARTIAL_INTERNAL;support_ref=2;support_variant=1;type=ALTERNATIVE;
scaffold51_31_with_IES	MILORD	internal_eliminated_sequence	391120	391145	.	.	.	ID=MILORD.31.391120.391145;Name=MILORD.31.391120.391145;bounded_by_ta=TRUE;common_boundary=Both;end=391145;ies_id=IESPGM.PTET51.1.31.377063;ies_left_dist=0;ies_min_dist=0;ies_right_dist=0;junction_seq=ttgtaatagagaagtTActgtgttcttattaa;read_names=J00121:27:H3GGKBBXX:5:2221:27559:16506,J00121:27:H3GGKBBXX:5:1220:6624:23311,J00121:27:H3GGKBBXX:5:2205:4036:16577,J00121:27:H3GGKBBXX:5:2128:19502:40877,J00121:27:H3GGKBBXX:5:1108:25022:33492,J00121:27:H3GGKBBXX:5:2107:16518:16190,J00121:27:H3GGKBBXX:5:2219:18528:35919,J00121:27:H3GGKBBXX:5:2109:4959:33123,J00121:27:H3GGKBBXX:5:1117:3843:8154,J00121:27:H3GGKBBXX:5:1112:21623:2668,J00121:27:H3GGKBBXX:5:1217:26311:22995,J00121:27:H3GGKBBXX:5:1111:6015:26336,J00121:27:H3GGKBBXX:5:2204:27082:41774,J00121:27:H3GGKBBXX:5:2101:3285:14643,J00121:27:H3GGKBBXX:5:1118:16356:2791,J00121:27:H3GGKBBXX:5:1220:7121:14326,J00121:27:H3GGKBBXX:5:1119:25611:14607,J00121:27:H3GGKBBXX:5:1214:27062:47682,J00121:27:H3GGKBBXX:5:1209:13717:24771;sequence=TATAAGTACTATAGTGTTTGGCATTA;start=391120;subtype=IES;support_ref=6;support_variant=19;type=IES;
scaffold51_31_with_IES	MILORD	internal_eliminated_sequence	391129	391176	.	.	.	ID=MILORD.31.391129.391176;Name=MILORD.31.391129.391176;bounded_by_ta=TRUE;common_boundary=None;end=391176;ies_id=IESPGM.PTET51.1.31.377063;ies_left_dist=-9;ies_min_dist=9;ies_right_dist=-31;junction_seq=agaagttataagtacTAcaatctcaagatgta;read_names=J00121:27:H3GGKBBXX:5:1104:12489:33334,J00121:27:H3GGKBBXX:5:2207:25449:30995;sequence=TATAGTGTTTGGCATTATACTGTGTTCTTATTAATATCCTCTAAACTG;start=391129;subtype=OVERLAPPING;support_ref=3;support_variant=2;type=ALTERNATIVE;
scaffold51_31_with_IES	MILORD	internal_eliminated_sequence	394851	394983	.	.	.	ID=MILORD.31.394851.394983;Name=MILORD.31.394851.394983;bounded_by_ta=TRUE;common_boundary=Both;end=394983;ies_id=IESPGM.PTET51.1.31.380768;ies_left_dist=0;ies_min_dist=0;ies_right_dist=0;junction_seq=gtaatttaattttagTAgtattgtacatctgc;read_names=J00121:27:H3GGKBBXX:5:1122:18487:3530,J00121:27:H3GGKBBXX:5:1213:10409:35426,J00121:27:H3GGKBBXX:5:2218:8369:32806,J00121:27:H3GGKBBXX:5:2115:26372:32525,J00121:27:H3GGKBBXX:5:2209:15534:19584,J00121:27:H3GGKBBXX:5:1202:13362:19795,J00121:27:H3GGKBBXX:5:2222:17421:43814,J00121:27:H3GGKBBXX:5:1218:29569:16788,J00121:27:H3GGKBBXX:5:1123:5913:32595,J00121:27:H3GGKBBXX:5:1121:8359:21887,J00121:27:H3GGKBBXX:5:2103:15209:4989,J00121:27:H3GGKBBXX:5:2109:3265:19109,J00121:27:H3GGKBBXX:5:1121:8389:21905;sequence=TACACTCAGATTTAACTTAAAAAGCAATTTTAAATTAACTATTTTAGAATCATAAAGTTTGATAATGAAATTGTCATAGTAAAGAATTAATTATTGAATAGAAGAAAATCAAAAAATTTTATGAAACTAATTG;start=394851;subtype=IES;support_ref=0;support_variant=13;type=IES;
scaffold51_31_with_IES	MILORD	internal_eliminated_sequence	395026	395103	.	.	.	ID=MILORD.31.395026.395103;Name=MILORD.31.395026.395103;bounded_by_ta=TRUE;common_boundary=Both;end=395103;ies_id=IESPGM.PTET51.1.31.380810;ies_left_dist=0;ies_min_dist=0;ies_right_dist=0;junction_seq=tgatattcttgttcaTAgaaagcattttcctc;read_names=J00121:27:H3GGKBBXX:5:1124:8694:5130,J00121:27:H3GGKBBXX:5:2125:7090:26512,J00121:27:H3GGKBBXX:5:2119:25225:42917,J00121:27:H3GGKBBXX:5:1206:29173:12269,J00121:27:H3GGKBBXX:5:1220:30198:22907,J00121:27:H3GGKBBXX:5:2109:5974:17403,J00121:27:H3GGKBBXX:5:1223:17482:39066,J00121:27:H3GGKBBXX:5:2215:15676:40051,J00121:27:H3GGKBBXX:5:2106:31680:24489,J00121:27:H3GGKBBXX:5:2226:14519:1015,J00121:27:H3GGKBBXX:5:1208:4868:40244,J00121:27:H3GGKBBXX:5:2207:3204:11020,J00121:27:H3GGKBBXX:5:2110:20040:19443;sequence=TACAGTTGTAATTAATATTATAAATAATTTAGTCAATTAAATATAATTTTACAAGATTAAATACTAAAAATCCAATAG;start=395026;subtype=IES;support_ref=0;support_variant=13;type=IES;
scaffold51_31_with_IES	MILORD	internal_eliminated_sequence	395824	395939	.	.	.	ID=MILORD.31.395824.395939;Name=MILORD.31.395824.395939;bounded_by_ta=TRUE;common_boundary=Both;end=395939;ies_id=IESPGM.PTET51.1.31.381530;ies_left_dist=0;ies_min_dist=0;ies_right_dist=0;junction_seq=tatgaattctacttaTAacacatataataact;read_names=J00121:27:H3GGKBBXX:5:1108:10196:43919,J00121:27:H3GGKBBXX:5:1117:29163:5991,J00121:27:H3GGKBBXX:5:2205:28341:38468,J00121:27:H3GGKBBXX:5:1210:13027:30292,J00121:27:H3GGKBBXX:5:2105:7496:10581,J00121:27:H3GGKBBXX:5:1219:7293:19443,J00121:27:H3GGKBBXX:5:2225:26210:9983,J00121:27:H3GGKBBXX:5:1113:17432:23962,J00121:27:H3GGKBBXX:5:1216:20283:16559,J00121:27:H3GGKBBXX:5:2124:18822:7802,J00121:27:H3GGKBBXX:5:2227:11211:6923,J00121:27:H3GGKBBXX:5:1223:7649:43867,J00121:27:H3GGKBBXX:5:2107:7659:35479,J00121:27:H3GGKBBXX:5:2110:14874:35532,J00121:27:H3GGKBBXX:5:1126:21704:8717,J00121:27:H3GGKBBXX:5:2208:24880:35532,J00121:27:H3GGKBBXX:5:2108:22962:21025,J00121:27:H3GGKBBXX:5:1216:15574:19337,J00121:27:H3GGKBBXX:5:1218:15585:13166,J00121:27:H3GGKBBXX:5:2109:19299:37818,J00121:27:H3GGKBBXX:5:1103:11008:26828,J00121:27:H3GGKBBXX:5:2126:28676:45062,J00121:27:H3GGKBBXX:5:2117:10186:2334,J00121:27:H3GGKBBXX:5:1224:15940:30521,J00121:27:H3GGKBBXX:5:2216:8866:29483,J00121:27:H3GGKBBXX:5:1210:23186:20181,J00121:27:H3GGKBBXX:5:2103:28341:8435,J00121:27:H3GGKBBXX:5:1225:28077:4673,J00121:27:H3GGKBBXX:5:2227:11251:6712,J00121:27:H3GGKBBXX:5:2203:1489:32912,J00121:27:H3GGKBBXX:5:1121:3224:9578,J00121:27:H3GGKBBXX:5:1104:12063:31787,J00121:27:H3GGKBBXX:5:2218:22455:38117,J00121:27:H3GGKBBXX:5:1222:15158:35567,J00121:27:H3GGKBBXX:5:1120:26788:36376,J00121:27:H3GGKBBXX:5:2219:2859:45695,J00121:27:H3GGKBBXX:5:1217:24596:46821,J00121:27:H3GGKBBXX:5:2219:8460:21395,J00121:27:H3GGKBBXX:5:2222:21399:41880,J00121:27:H3GGKBBXX:5:1108:7405:44570,J00121:27:H3GGKBBXX:5:1123:19410:40719,J00121:27:H3GGKBBXX:5:1218:17259:12374,J00121:27:H3GGKBBXX:5:1215:3579:35655,J00121:27:H3GGKBBXX:5:2108:20994:15610,J00121:27:H3GGKBBXX:5:1124:11058:48333;sequence=TATACCTAATTTTAAACTATTATTATTATTATTATTATTATTATTATTATTATTATTATTATTATTATTATCACACACACCCAATATGTTAAACAAAAAAATTATTAAATGAAATG;start=395824;subtype=IES;support_ref=2;support_variant=45;type=IES;
scaffold51_31_with_IES	MILORD	internal_eliminated_sequence	397494	397519	.	.	.	ID=MILORD.31.397494.397519;Name=MILORD.31.397494.397519;bounded_by_ta=TRUE;common_boundary=Both;end=397519;ies_id=IESPGM.PTET51.1.31.383084;ies_left_dist=0;ies_min_dist=0;ies_right_dist=0;junction_seq=aattaaatttgagatTActtcatttctatttc;read_names=J00121:27:H3GGKBBXX:5:2206:28706:1472,J00121:27:H3GGKBBXX:5:2208:18822:23522,J00121:27:H3GGKBBXX:5:2227:31903:11161,J00121:27:H3GGKBBXX:5:1201:5335:45133,J00121:27:H3GGKBBXX:5:2109:9861:46364,J00121:27:H3GGKBBXX:5:2205:16275:10528,J00121:27:H3GGKBBXX:5:1117:14610:26002,J00121:27:H3GGKBBXX:5:2208:15777:11073,J00121:27:H3GGKBBXX:5:1214:18213:24612,J00121:27:H3GGKBBXX:5:2207:17178:21307,J00121:27:H3GGKBBXX:5:1118:26646:11724,J00121:27:H3GGKBBXX:5:2224:21359:26758,J00121:27:H3GGKBBXX:5:2218:10247:47137,J00121:27:H3GGKBBXX:5:2226:31061:33229,J00121:27:H3GGKBBXX:5:1223:27204:35339,J00121:27:H3GGKBBXX:5:2205:7151:47331,J00121:27:H3GGKBBXX:5:2204:4462:25298,J00121:27:H3GGKBBXX:5:1108:4198:7293,J00121:27:H3GGKBBXX:5:1219:21998:30644,J00121:27:H3GGKBBXX:5:1115:7233:11073,J00121:27:H3GGKBBXX:5:1217:18091:4954,J00121:27:H3GGKBBXX:5:2101:8471:8084,J00121:27:H3GGKBBXX:5:1116:17472:36165,J00121:27:H3GGKBBXX:5:1112:9404:2070,J00121:27:H3GGKBBXX:5:2115:18254:35620,J00121:27:H3GGKBBXX:5:1202:14083:47067,J00121:27:H3GGKBBXX:5:2122:30898:33651,J00121:27:H3GGKBBXX:5:2216:20750:26687,J00121:27:H3GGKBBXX:5:1214:15128:29008,J00121:27:H3GGKBBXX:5:1123:5863:5323,J00121:27:H3GGKBBXX:5:1122:27702:42671,J00121:27:H3GGKBBXX:5:1116:2899:4936,J00121:27:H3GGKBBXX:5:2201:24769:16278,J00121:27:H3GGKBBXX:5:2214:28432:16647,J00121:27:H3GGKBBXX:5:1212:26829:39049,J00121:27:H3GGKBBXX:5:1203:19593:14766,J00121:27:H3GGKBBXX:5:1223:14103:6378,J00121:27:H3GGKBBXX:5:1211:11160:38803,J00121:27:H3GGKBBXX:5:2223:8542:24278,J00121:27:H3GGKBBXX:5:1227:12114:29518,J00121:27:H3GGKBBXX:5:1226:16670:46803,J00121:27:H3GGKBBXX:5:2126:30573:8822,J00121:27:H3GGKBBXX:5:1127:25550:31628,J00121:27:H3GGKBBXX:5:1222:16224:18177,J00121:27:H3GGKBBXX:5:1206:5873:18247,J00121:27:H3GGKBBXX:5:1123:13119:37941,J00121:27:H3GGKBBXX:5:2216:20486:26793,J00121:27:H3GGKBBXX:5:2113:30310:6923,J00121:27:H3GGKBBXX:5:2219:15331:7064,J00121:27:H3GGKBBXX:5:1120:16122:2914,J00121:27:H3GGKBBXX:5:2227:28178:27953,J00121:27:H3GGKBBXX:5:1110:4594:14519,J00121:27:H3GGKBBXX:5:2209:4361:43409,J00121:27:H3GGKBBXX:5:2217:23794:35268,J00121:27:H3GGKBBXX:5:2109:6411:10633,J00121:27:H3GGKBBXX:5:1214:9090:31382,J00121:27:H3GGKBBXX:5:1225:27681:7890,J00121:27:H3GGKBBXX:5:1116:16528:42653,J00121:27:H3GGKBBXX:5:2206:20720:13201,J00121:27:H3GGKBBXX:5:1108:5741:37677,J00121:27:H3GGKBBXX:5:1101:15737:4813,J00121:27:H3GGKBBXX:5:2101:28057:38046,J00121:27:H3GGKBBXX:5:2222:13951:22151,J00121:27:H3GGKBBXX:5:1225:15321:18616,J00121:27:H3GGKBBXX:5:1101:13941:6308,J00121:27:H3GGKBBXX:5:2113:8075:4690,J00121:27:H3GGKBBXX:5:1117:12428:12234,J00121:27:H3GGKBBXX:5:1115:16518:10528,J00121:27:H3GGKBBXX:5:1123:5335:4796,J00121:27:H3GGKBBXX:5:1204:25337:3125,J00121:27:H3GGKBBXX:5:2209:4036:44640,J00121:27:H3GGKBBXX:5:1107:18517:6642,J00121:27:H3GGKBBXX:5:1127:16752:3266,J00121:27:H3GGKBBXX:5:2207:3265:3389,J00121:27:H3GGKBBXX:5:1201:7273:12585,J00121:27:H3GGKBBXX:5:2109:12094:32156,J00121:27:H3GGKBBXX:5:1201:7263:12638,J00121:27:H3GGKBBXX:5:1123:29000:36411,J00121:27:H3GGKBBXX:5:2227:22059:8383,J00121:27:H3GGKBBXX:5:2227:6126:15276,J00121:27:H3GGKBBXX:5:1218:6451:43234,J00121:27:H3GGKBBXX:5:2115:17269:37396,J00121:27:H3GGKBBXX:5:1216:8369:40438,J00121:27:H3GGKBBXX:5:1116:14235:47612,J00121:27:H3GGKBBXX:5:1208:27509:24085,J00121:27:H3GGKBBXX:5:2126:12865:20586,J00121:27:H3GGKBBXX:5:1220:13372:33387,J00121:27:H3GGKBBXX:5:1124:7050:7732,J00121:27:H3GGKBBXX:5:1209:24799:25193,J00121:27:H3GGKBBXX:5:1107:14549:2017,J00121:27:H3GGKBBXX:5:2119:13768:12409,J00121:27:H3GGKBBXX:5:1102:14692:3530,J00121:27:H3GGKBBXX:5:1220:12905:17597,J00121:27:H3GGKBBXX:5:1117:16173:7222,J00121:27:H3GGKBBXX:5:2224:7253:22327,J00121:27:H3GGKBBXX:5:1205:24383:13746,J00121:27:H3GGKBBXX:5:2224:23013:28463,J00121:27:H3GGKBBXX:5:1115:10957:2580,J00121:27:H3GGKBBXX:5:1126:11951:47805,J00121:27:H3GGKBBXX:5:1225:14296:28551,J00121:27:H3GGKBBXX:5:1228:9932:34670;sequence=TATAGTTAAGAACCTTAGCTTAAATA;start=397494;subtype=IES;support_ref=3;support_variant=101;type=IES;
scaffold51_31_with_IES	MILORD	internal_eliminated_sequence	399021	399051	.	.	.	ID=MILORD.31.399021.399051;Name=MILORD.31.399021.399051;bounded_by_ta=TRUE;common_boundary=Both;end=399051;ies_id=IESPGM.PTET51.1.31.384585;ies_left_dist=0;ies_min_dist=0;ies_right_dist=0;junction_seq=caatgattatgcaaaTAatcaacaaaatgtca;read_names=J00121:27:H3GGKBBXX:5:2112:25581:30169,J00121:27:H3GGKBBXX:5:1206:1641:15557,J00121:27:H3GGKBBXX:5:1215:12449:43568,J00121:27:H3GGKBBXX:5:1118:28036:44201,J00121:27:H3GGKBBXX:5:1225:28097:13781,J00121:27:H3GGKBBXX:5:2202:4787:13412,J00121:27:H3GGKBBXX:5:2108:23399:12040,J00121:27:H3GGKBBXX:5:1224:14732:12040,J00121:27:H3GGKBBXX:5:1118:5101:31716,J00121:27:H3GGKBBXX:5:1221:27691:36499,J00121:27:H3GGKBBXX:5:2207:2615:35145,J00121:27:H3GGKBBXX:5:1203:16549:7345,J00121:27:H3GGKBBXX:5:2118:15737:35409,J00121:27:H3GGKBBXX:5:1115:3955:20340,J00121:27:H3GGKBBXX:5:1128:22211:5200,J00121:27:H3GGKBBXX:5:2210:32096:6572,J00121:27:H3GGKBBXX:5:1122:30645:15768,J00121:27:H3GGKBBXX:5:1221:9222:13922,J00121:27:H3GGKBBXX:5:2213:5223:34424,J00121:27:H3GGKBBXX:5:2124:13047:11055,J00121:27:H3GGKBBXX:5:2221:9262:43075,J00121:27:H3GGKBBXX:5:1207:29224:34196,J00121:27:H3GGKBBXX:5:2106:14143:16928,J00121:27:H3GGKBBXX:5:2201:21897:47137,J00121:27:H3GGKBBXX:5:1224:14702:12023,J00121:27:H3GGKBBXX:5:1214:16549:21166,J00121:27:H3GGKBBXX:5:1221:20019:30943,J00121:27:H3GGKBBXX:5:1105:6045:36763,J00121:27:H3GGKBBXX:5:1222:4898:37343,J00121:27:H3GGKBBXX:5:2104:31852:29536,J00121:27:H3GGKBBXX:5:2201:11373:10229,J00121:27:H3GGKBBXX:5:2116:3518:15363,J00121:27:H3GGKBBXX:5:2110:26088:23874,J00121:27:H3GGKBBXX:5:2123:10916:16928,J00121:27:H3GGKBBXX:5:1228:25459:28411,J00121:27:H3GGKBBXX:5:2117:18588:7926,J00121:27:H3GGKBBXX:5:2118:9100:34143,J00121:27:H3GGKBBXX:5:1123:13920:40877,J00121:27:H3GGKBBXX:5:2113:28503:9772,J00121:27:H3GGKBBXX:5:1202:10480:17896;sequence=TAGAGTTAAAAAGCGTATCTAACTTCTACTA;start=399021;subtype=IES;support_ref=3;support_variant=40;type=IES;
scaffold51_31_with_IES	MILORD	internal_eliminated_sequence	402664	402871	.	.	.	ID=MILORD.31.402664.402871;Name=MILORD.31.402664.402871;bounded_by_ta=TRUE;common_boundary=Both;end=402871;ies_id=IESPGM.PTET51.1.31.388197;ies_left_dist=0;ies_min_dist=0;ies_right_dist=0;junction_seq=tcttctttattataaTAtgtgtttacttttat;read_names=J00121:27:H3GGKBBXX:5:1208:8948:33809,J00121:27:H3GGKBBXX:5:2122:10460:39172,J00121:27:H3GGKBBXX:5:2207:17289:44535,J00121:27:H3GGKBBXX:5:1106:18213:41598,J00121:27:H3GGKBBXX:5:1124:13951:34987,J00121:27:H3GGKBBXX:5:2218:30025:3125,J00121:27:H3GGKBBXX:5:2207:6258:40719,J00121:27:H3GGKBBXX:5:1110:6177:21905,J00121:27:H3GGKBBXX:5:1110:6167:21817,J00121:27:H3GGKBBXX:5:2210:26981:12550,J00121:27:H3GGKBBXX:5:1216:9617:3283,J00121:27:H3GGKBBXX:5:2109:28412:7117,J00121:27:H3GGKBBXX:5:1110:18517:43286,J00121:27:H3GGKBBXX:5:1103:13920:39154,J00121:27:H3GGKBBXX:5:2219:24393:13799,J00121:27:H3GGKBBXX:5:2125:22252:46100,J00121:27:H3GGKBBXX:5:2207:7283:34899,J00121:27:H3GGKBBXX:5:2219:10247:44042,J00121:27:H3GGKBBXX:5:2224:30979:35796,J00121:27:H3GGKBBXX:5:2126:27610:18740,J00121:27:H3GGKBBXX:5:2218:1316:20023,J00121:27:H3GGKBBXX:5:1102:7740:17157,J00121:27:H3GGKBBXX:5:1216:30198:29096,J00121:27:H3GGKBBXX:5:1209:17858:27443,J00121:27:H3GGKBBXX:5:2116:7984:16700,J00121:27:H3GGKBBXX:5:2228:13149:26353,J00121:27:H3GGKBBXX:5:1125:12784:24736,J00121:27:H3GGKBBXX:5:2224:21125:32050,J00121:27:H3GGKBBXX:5:2103:28300:38961,J00121:27:H3GGKBBXX:5:2226:29285:30960,J00121:27:H3GGKBBXX:5:1106:19542:24911,J00121:27:H3GGKBBXX:5:1112:8958:49019,J00121:27:H3GGKBBXX:5:1213:13880:25791,J00121:27:H3GGKBBXX:5:2109:7253:16911,J00121:27:H3GGKBBXX:5:2219:15828:32472,J00121:27:H3GGKBBXX:5:1113:19887:16014,J00121:27:H3GGKBBXX:5:2209:10155:35725,J00121:27:H3GGKBBXX:5:1201:18741:32349,J00121:27:H3GGKBBXX:5:1115:17401:36394,J00121:27:H3GGKBBXX:5:1110:12672:18564,J00121:27:H3GGKBBXX:5:2106:22830:26810,J00121:27:H3GGKBBXX:5:2207:7233:34846,J00121:27:H3GGKBBXX:5:1203:17553:13869,J00121:27:H3GGKBBXX:5:2126:21420:27145,J00121:27:H3GGKBBXX:5:1128:22475:12902,J00121:27:H3GGKBBXX:5:2112:26332:24155,J00121:27:H3GGKBBXX:5:2216:17432:46223,J00121:27:H3GGKBBXX:5:2207:24160:22397,J00121:27:H3GGKBBXX:5:1107:22445:29940,J00121:27:H3GGKBBXX:5:1203:2037:34670,J00121:27:H3GGKBBXX:5:1203:2057:34635,J00121:27:H3GGKBBXX:5:1213:4229:11319,J00121:27:H3GGKBBXX:5:1207:10855:41440,J00121:27:H3GGKBBXX:5:2109:13778:22942,J00121:27:H3GGKBBXX:5:2208:18122:20410,J00121:27:H3GGKBBXX:5:2227:21795:31945,J00121:27:H3GGKBBXX:5:1128:23673:23768,J00121:27:H3GGKBBXX:5:1227:5487:14133,J00121:27:H3GGKBBXX:5:2123:26808:30855,J00121:27:H3GGKBBXX:5:2121:5994:47612,J00121:27:H3GGKBBXX:5:1216:2524:27567,J00121:27:H3GGKBBXX:5:2213:20375:36657;sequence=TATACTCCTCACAGAGATTTATTTATTTATCAGAATTTAAATGGTGAGTATATTTTACAATAATTTATATTATTATGAATATTAAAATTAAATTATTATAATAAACAACAAGTTAGTTATTAATTCAAAAATTTTATTAAAAATGAAATATGAAACAAATCTGCTGATTTTATATATTCTGAATTGATAAATTTTTATTTATGTACTA;start=402664;subtype=IES;support_ref=2;support_variant=62;type=IES;
scaffold51_31_with_IES	MILORD	internal_eliminated_sequence	403990	404017	.	.	.	ID=MILORD.31.403990.404017;Name=MILORD.31.403990.404017;bounded_by_ta=TRUE;common_boundary=None;end=404017;ies_id=IESPGM.PTET51.1.31.389313;ies_left_dist=-2;ies_min_dist=2;ies_right_dist=-2;junction_seq=gaaaccataaccataTAtgataaattcaaatt;read_names=J00121:27:H3GGKBBXX:5:2213:24911:25632,J00121:27:H3GGKBBXX:5:2124:5233:5605,J00121:27:H3GGKBBXX:5:2217:14478:1578,J00121:27:H3GGKBBXX:5:1201:26656:27285,J00121:27:H3GGKBBXX:5:1111:27052:44464,J00121:27:H3GGKBBXX:5:2120:25855:5851,J00121:27:H3GGKBBXX:5:2102:8207:20392,J00121:27:H3GGKBBXX:5:1116:25865:19970,J00121:27:H3GGKBBXX:5:2213:16538:24349,J00121:27:H3GGKBBXX:5:2111:3234:12269,J00121:27:H3GGKBBXX:5:1125:27387:12163,J00121:27:H3GGKBBXX:5:2222:17878:6097,J00121:27:H3GGKBBXX:5:1123:18396:19935,J00121:27:H3GGKBBXX:5:1214:9881:30925,J00121:27:H3GGKBBXX:5:1201:10673:43691,J00121:27:H3GGKBBXX:5:1210:5558:36165,J00121:27:H3GGKBBXX:5:1208:18771:15873,J00121:27:H3GGKBBXX:5:1217:6573:33598,J00121:27:H3GGKBBXX:5:1220:26189:41774,J00121:27:H3GGKBBXX:5:1203:10348:45801,J00121:27:H3GGKBBXX:5:2214:15818:39383,J00121:27:H3GGKBBXX:5:2219:25895:35426,J00121:27:H3GGKBBXX:5:1205:18639:29888,J00121:27:H3GGKBBXX:5:2203:28432:8699,J00121:27:H3GGKBBXX:5:1110:4066:47717,J00121:27:H3GGKBBXX:5:1206:18426:13517,J00121:27:H3GGKBBXX:5:1108:11505:18933,J00121:27:H3GGKBBXX:5:1101:23612:35901,J00121:27:H3GGKBBXX:5:2206:18903:3371,J00121:27:H3GGKBBXX:5:1117:31659:2861,J00121:27:H3GGKBBXX:5:2115:7446:47841,J00121:27:H3GGKBBXX:5:1207:3579:4919,J00121:27:H3GGKBBXX:5:1222:8775:20990,J00121:27:H3GGKBBXX:5:1207:6045:6519;sequence=TATAATTGAAACAATTGACTTTCTGCTA;start=403990;subtype=OVERLAPPING;support_ref=9;support_variant=34;type=ALTERNATIVE;
scaffold51_31_with_IES	MILORD	internal_eliminated_sequence	404790	404879	.	.	.	ID=MILORD.31.404790.404879;Name=MILORD.31.404790.404879;bounded_by_ta=TRUE;common_boundary=Both;end=404879;ies_id=IESPGM.PTET51.1.31.390087;ies_left_dist=0;ies_min_dist=0;ies_right_dist=0;junction_seq=agtcaaactctttgaTAataatacaactccca;read_names=J00121:27:H3GGKBBXX:5:1203:15168:37941,J00121:27:H3GGKBBXX:5:1221:4949:5253,J00121:27:H3GGKBBXX:5:2121:22262:9438,J00121:27:H3GGKBBXX:5:1228:13778:32297,J00121:27:H3GGKBBXX:5:2201:16975:17298,J00121:27:H3GGKBBXX:5:1222:6614:34829,J00121:27:H3GGKBBXX:5:1201:24068:18616,J00121:27:H3GGKBBXX:5:1105:17391:43198,J00121:27:H3GGKBBXX:5:1104:10176:31259,J00121:27:H3GGKBBXX:5:2112:29457:23276,J00121:27:H3GGKBBXX:5:2102:16508:44869,J00121:27:H3GGKBBXX:5:2216:10307:13412,J00121:27:H3GGKBBXX:5:2212:18203:4303,J00121:27:H3GGKBBXX:5:1128:5233:40385,J00121:27:H3GGKBBXX:5:1222:28128:9860,J00121:27:H3GGKBBXX:5:1207:5091:6554,J00121:27:H3GGKBBXX:5:2227:6715:19003,J00121:27:H3GGKBBXX:5:2205:15879:17860,J00121:27:H3GGKBBXX:5:2128:10023:25404,J00121:27:H3GGKBBXX:5:2122:26250:28446,J00121:27:H3GGKBBXX:5:2102:24941:36692,J00121:27:H3GGKBBXX:5:1220:19644:44535,J00121:27:H3GGKBBXX:5:2211:25205:42143,J00121:27:H3GGKBBXX:5:2205:15899:17896,J00121:27:H3GGKBBXX:5:1203:16072:4338,J00121:27:H3GGKBBXX:5:1115:8998:2949,J00121:27:H3GGKBBXX:5:1104:19644:46153,J00121:27:H3GGKBBXX:5:1223:28250:13236,J00121:27:H3GGKBBXX:5:1207:26301:29729,J00121:27:H3GGKBBXX:5:2124:15118:37572,J00121:27:H3GGKBBXX:5:1227:19278:46399,J00121:27:H3GGKBBXX:5:1105:13362:3758,J00121:27:H3GGKBBXX:5:1127:10998:7152,J00121:27:H3GGKBBXX:5:1201:30908:14994,J00121:27:H3GGKBBXX:5:2223:21876:11477,J00121:27:H3GGKBBXX:5:1216:30249:5200,J00121:27:H3GGKBBXX:5:1102:3701:14519,J00121:27:H3GGKBBXX:5:1213:19147:32912,J00121:27:H3GGKBBXX:5:2109:15006:22819,J00121:27:H3GGKBBXX:5:1207:18670:5358,J00121:27:H3GGKBBXX:5:1203:15321:37853,J00121:27:H3GGKBBXX:5:1113:14438:38011,J00121:27:H3GGKBBXX:5:2108:14255:14238,J00121:27:H3GGKBBXX:5:2101:23429:31892,J00121:27:H3GGKBBXX:5:2218:25225:45766,J00121:27:H3GGKBBXX:5:2211:6654:46891,J00121:27:H3GGKBBXX:5:2218:27245:17966,J00121:27:H3GGKBBXX:5:2211:25347:44992,J00121:27:H3GGKBBXX:5:2211:19207:38609,J00121:27:H3GGKBBXX:5:2118:26403:40350,J00121:27:H3GGKBBXX:5:2217:8765:12462,J00121:27:H3GGKBBXX:5:2111:18822:35128,J00121:27:H3GGKBBXX:5:2108:22698:34635,J00121:27:H3GGKBBXX:5:2109:9567:48737,J00121:27:H3GGKBBXX:5:1211:3397:23874,J00121:27:H3GGKBBXX:5:1108:17360:27039,J00121:27:H3GGKBBXX:5:2104:12043:45326,J00121:27:H3GGKBBXX:5:1222:24353:9016,J00121:27:H3GGKBBXX:5:2210:23632:38996,J00121:27:H3GGKBBXX:5:1122:23703:8207,J00121:27:H3GGKBBXX:5:2115:14996:42143,J00121:27:H3GGKBBXX:5:1126:28655:2897,J00121:27:H3GGKBBXX:5:1126:18507:47805,J00121:27:H3GGKBBXX:5:1109:14509:43198,J00121:27:H3GGKBBXX:5:2104:15077:36235,J00121:27:H3GGKBBXX:5:1224:8237:2228,J00121:27:H3GGKBBXX:5:2107:11261:30292,J00121:27:H3GGKBBXX:5:1108:11515:48597,J00121:27:H3GGKBBXX:5:2204:6451:13412,J00121:27:H3GGKBBXX:5:1217:22495:41845,J00121:27:H3GGKBBXX:5:1207:14164:44500,J00121:27:H3GGKBBXX:5:2113:19451:37589,J00121:27:H3GGKBBXX:5:1109:6451:44500,J00121:27:H3GGKBBXX:5:2123:15645:47243,J00121:27:H3GGKBBXX:5:1118:4513:42724,J00121:27:H3GGKBBXX:5:2101:7395:34389,J00121:27:H3GGKBBXX:5:1117:5487:7275,J00121:27:H3GGKBBXX:5:1219:4665:9473,J00121:27:H3GGKBBXX:5:1113:14915:37642,J00121:27:H3GGKBBXX:5:2120:22952:33492,J00121:27:H3GGKBBXX:5:2110:12327:15680,J00121:27:H3GGKBBXX:5:2101:9719:47700,J00121:27:H3GGKBBXX:5:1216:25499:29958,J00121:27:H3GGKBBXX:5:1113:14428:30257,J00121:27:H3GGKBBXX:5:1125:22617:24366,J00121:27:H3GGKBBXX:5:2212:22516:27320,J00121:27:H3GGKBBXX:5:1102:13088:14889,J00121:27:H3GGKBBXX:5:1108:16336:40455;sequence=TACAGTATTCCTCAATAATTTTATTGATCTCTTAATAATATTAGTATAATATTTGAACGAAATTCAATAGAAATAATAAATTTTTGACTG;start=404790;subtype=IES;support_ref=0;support_variant=88;type=IES;
scaffold51_31_with_IES	MILORD	internal_eliminated_sequence	405764	405862	.	.	.	ID=MILORD.31.405764.405862;Name=MILORD.31.405764.405862;bounded_by_ta=TRUE;common_boundary=RIGHT;end=405862;ies_id=IESPGM.PTET51.1.31.390995;ies_left_dist=24;ies_min_dist=0;ies_right_dist=0;junction_seq=aataagcttaattaaTAtctaattacatttcc;read_names=J00121:27:H3GGKBBXX:5:1219:11485:19777;sequence=TACAGTATATTATTTTCATTCAAATATTGTGCTCATAATTTCTTTTAGATCATAATTTTGATTTCTTAACAATAGATTATTTATCATATCAATTCACAA;start=405764;subtype=PARTIAL_EXTERNAL;support_ref=27;support_variant=1;type=ALTERNATIVE;
scaffold51_31_with_IES	MILORD	internal_eliminated_sequence	405788	405862	.	.	.	ID=MILORD.31.405788.405862;Name=MILORD.31.405788.405862;bounded_by_ta=TRUE;common_boundary=Both;end=405862;ies_id=IESPGM.PTET51.1.31.390995;ies_left_dist=0;ies_min_dist=0;ies_right_dist=0;junction_seq=ttattttcattcaaaTAtctaattacatttcc;read_names=J00121:27:H3GGKBBXX:5:1201:11363:2615,J00121:27:H3GGKBBXX:5:1214:25621:33862,J00121:27:H3GGKBBXX:5:2207:15757:13113,J00121:27:H3GGKBBXX:5:2225:2148:9156,J00121:27:H3GGKBBXX:5:1228:12723:2650,J00121:27:H3GGKBBXX:5:1201:12834:18775,J00121:27:H3GGKBBXX:5:2102:22323:2369,J00121:27:H3GGKBBXX:5:2218:7233:30204,J00121:27:H3GGKBBXX:5:2225:13717:31945,J00121:27:H3GGKBBXX:5:1101:7831:45836,J00121:27:H3GGKBBXX:5:1216:14428:39084,J00121:27:H3GGKBBXX:5:1205:19431:2563,J00121:27:H3GGKBBXX:5:1116:13474:18370,J00121:27:H3GGKBBXX:5:1108:10947:11776,J00121:27:H3GGKBBXX:5:1112:27448:44166,J00121:27:H3GGKBBXX:5:2213:14905:38715,J00121:27:H3GGKBBXX:5:1115:28371:41475,J00121:27:H3GGKBBXX:5:1123:22120:5147,J00121:27:H3GGKBBXX:5:1227:6857:9789,J00121:27:H3GGKBBXX:5:1214:26606:37677;sequence=TATTGTGCTCATAATTTCTTTTAGATCATAATTTTGATTTCTTAACAATAGATTATTTATCATATCAATTCACAA;start=405788;subtype=IES;support_ref=3;support_variant=20;type=IES;
scaffold51_31_with_IES	MILORD	internal_eliminated_sequence	406112	406156	.	.	.	ID=MILORD.31.406112.406156;Name=MILORD.31.406112.406156;bounded_by_ta=TRUE;common_boundary=Both;end=406156;ies_id=IESPGM.PTET51.1.31.391244;ies_left_dist=0;ies_min_dist=0;ies_right_dist=0;junction_seq=caaacttaagaaattTAgtatcctcactattt;read_names=J00121:27:H3GGKBBXX:5:2117:29650:17667,J00121:27:H3GGKBBXX:5:1225:29386:23927,J00121:27:H3GGKBBXX:5:2103:22435:34178,J00121:27:H3GGKBBXX:5:1224:13342:4462,J00121:27:H3GGKBBXX:5:1217:18812:21289,J00121:27:H3GGKBBXX:5:2105:30056:17210,J00121:27:H3GGKBBXX:5:2109:25631:22344,J00121:27:H3GGKBBXX:5:1110:5294:8031,J00121:27:H3GGKBBXX:5:2206:30685:30151,J00121:27:H3GGKBBXX:5:1225:6421:12058,J00121:27:H3GGKBBXX:5:2227:29508:29483,J00121:27:H3GGKBBXX:5:2104:12682:12075,J00121:27:H3GGKBBXX:5:1122:12794:18810,J00121:27:H3GGKBBXX:5:2202:6816:34582,J00121:27:H3GGKBBXX:5:1214:27367:38011,J00121:27:H3GGKBBXX:5:1103:3833:19671,J00121:27:H3GGKBBXX:5:1103:8978:4673,J00121:27:H3GGKBBXX:5:2115:5172:13271,J00121:27:H3GGKBBXX:5:1121:11606:33316,J00121:27:H3GGKBBXX:5:2225:13839:48087,J00121:27:H3GGKBBXX:5:2222:20405:30626,J00121:27:H3GGKBBXX:5:1112:5893:17614,J00121:27:H3GGKBBXX:5:2224:29853:39858,J00121:27:H3GGKBBXX:5:1119:6025:43339,J00121:27:H3GGKBBXX:5:1214:17929:26512,J00121:27:H3GGKBBXX:5:1220:26575:21061,J00121:27:H3GGKBBXX:5:1223:26281:13201,J00121:27:H3GGKBBXX:5:1222:12215:21219,J00121:27:H3GGKBBXX:5:2124:24282:31681,J00121:27:H3GGKBBXX:5:1108:26413:13957,J00121:27:H3GGKBBXX:5:1109:3305:26846,J00121:27:H3GGKBBXX:5:1117:17482:44834,J00121:27:H3GGKBBXX:5:1210:30695:1965,J00121:27:H3GGKBBXX:5:2217:5700:17280,J00121:27:H3GGKBBXX:5:1101:14489:23083,J00121:27:H3GGKBBXX:5:1110:17208:1947,J00121:27:H3GGKBBXX:5:2128:14113:25246,J00121:27:H3GGKBBXX:5:1103:15473:7697,J00121:27:H3GGKBBXX:5:1108:7862:37273,J00121:27:H3GGKBBXX:5:2208:24667:31224,J00121:27:H3GGKBBXX:5:2221:22445:28428,J00121:27:H3GGKBBXX:5:2106:18375:32771,J00121:27:H3GGKBBXX:5:2106:4533:32490,J00121:27:H3GGKBBXX:5:1111:22110:25984,J00121:27:H3GGKBBXX:5:2211:11860:3301,J00121:27:H3GGKBBXX:5:1121:13677:41581,J00121:27:H3GGKBBXX:5:1219:5649:33053,J00121:27:H3GGKBBXX:5:1224:28341:14519,J00121:27:H3GGKBBXX:5:2205:11373:4637,J00121:27:H3GGKBBXX:5:1114:25033:9631,J00121:27:H3GGKBBXX:5:1221:13920:29448,J00121:27:H3GGKBBXX:5:2113:27691:8295,J00121:27:H3GGKBBXX:5:1227:26433:37660,J00121:27:H3GGKBBXX:5:1220:16305:3793;sequence=TATACATAAATTTATAATAAACTTATAACAATCTCATTTCGGCTA;start=406112;subtype=IES;support_ref=3;support_variant=54;type=IES;
scaffold51_31_with_IES	MILORD	internal_eliminated_sequence	408241	408266	.	.	.	ID=MILORD.31.408241.408266;Name=MILORD.31.408241.408266;bounded_by_ta=TRUE;common_boundary=None;end=408266;ies_id=IESPGM.PTET51.1.31.393326;ies_left_dist=-2;ies_min_dist=2;ies_right_dist=-2;junction_seq=tttgagtcataattaTActttttaacagcaag;read_names=J00121:27:H3GGKBBXX:5:2119:32644:31822,J00121:27:H3GGKBBXX:5:1209:3995:37748,J00121:27:H3GGKBBXX:5:1107:19461:40315,J00121:27:H3GGKBBXX:5:1113:10521:8998,J00121:27:H3GGKBBXX:5:2103:15118:2369,J00121:27:H3GGKBBXX:5:1128:24698:12075,J00121:27:H3GGKBBXX:5:1121:19329:44939,J00121:27:H3GGKBBXX:5:1115:11525:25720,J00121:27:H3GGKBBXX:5:1219:8846:3530,J00121:27:H3GGKBBXX:5:2211:22871:14643,J00121:27:H3GGKBBXX:5:1126:21237:23065,J00121:27:H3GGKBBXX:5:2218:2656:17878,J00121:27:H3GGKBBXX:5:2206:21745:39559,J00121:27:H3GGKBBXX:5:1207:14133:47155,J00121:27:H3GGKBBXX:5:2103:31020:11214,J00121:27:H3GGKBBXX:5:2105:14915:10071,J00121:27:H3GGKBBXX:5:2112:23764:24208,J00121:27:H3GGKBBXX:5:2202:19207:17966,J00121:27:H3GGKBBXX:5:1115:28026:39752,J00121:27:H3GGKBBXX:5:1217:21034:27848,J00121:27:H3GGKBBXX:5:1106:12053:44148,J00121:27:H3GGKBBXX:5:1105:30888:8981,J00121:27:H3GGKBBXX:5:2210:9364:11917,J00121:27:H3GGKBBXX:5:2226:4543:3670,J00121:27:H3GGKBBXX:5:2215:26910:24771,J00121:27:H3GGKBBXX:5:2119:21389:39330,J00121:27:H3GGKBBXX:5:2202:16021:9526,J00121:27:H3GGKBBXX:5:2117:10470:34793,J00121:27:H3GGKBBXX:5:1208:23460:1982,J00121:27:H3GGKBBXX:5:1107:9445:25703,J00121:27:H3GGKBBXX:5:2106:11870:18300,J00121:27:H3GGKBBXX:5:2225:29417:35444,J00121:27:H3GGKBBXX:5:1121:24444:26336,J00121:27:H3GGKBBXX:5:1112:30320:16577,J00121:27:H3GGKBBXX:5:1101:11150:6501,J00121:27:H3GGKBBXX:5:1125:14844:22221,J00121:27:H3GGKBBXX:5:1207:13555:15065,J00121:27:H3GGKBBXX:5:2202:19218:17983,J00121:27:H3GGKBBXX:5:1225:6695:31910,J00121:27:H3GGKBBXX:5:2217:27925:21113,J00121:27:H3GGKBBXX:5:1124:22282:8734,J00121:27:H3GGKBBXX:5:1220:19654:36499,J00121:27:H3GGKBBXX:5:1119:10267:25896,J00121:27:H3GGKBBXX:5:1115:20101:42126,J00121:27:H3GGKBBXX:5:2208:31852:43708,J00121:27:H3GGKBBXX:5:1128:24028:12603,J00121:27:H3GGKBBXX:5:1224:24079:16278,J00121:27:H3GGKBBXX:5:1115:23358:28428,J00121:27:H3GGKBBXX:5:1101:10987:6290,J00121:27:H3GGKBBXX:5:1117:13139:34530,J00121:27:H3GGKBBXX:5:2116:5609:39207,J00121:27:H3GGKBBXX:5:2126:17594:38345;sequence=TAAAGTGATATTGAAAGTATTAACTA;start=408241;subtype=OVERLAPPING;support_ref=3;support_variant=52;type=ALTERNATIVE;
scaffold51_31_with_IES	MILORD	internal_eliminated_sequence	408360	408404	.	.	.	ID=MILORD.31.408360.408404;Name=MILORD.31.408360.408404;bounded_by_ta=TRUE;common_boundary=Both;end=408404;ies_id=IESPGM.PTET51.1.31.393421;ies_left_dist=0;ies_min_dist=0;ies_right_dist=0;junction_seq=attttatctattgtgTAttaaataatgaaatt;read_names=J00121:27:H3GGKBBXX:5:2110:19238:22344,J00121:27:H3GGKBBXX:5:2116:17655:47630,J00121:27:H3GGKBBXX:5:1107:19695:29923,J00121:27:H3GGKBBXX:5:1127:26139:39963,J00121:27:H3GGKBBXX:5:2108:24018:5341,J00121:27:H3GGKBBXX:5:2101:18436:41563,J00121:27:H3GGKBBXX:5:1221:14072:38574,J00121:27:H3GGKBBXX:5:1110:8450:25175,J00121:27:H3GGKBBXX:5:1106:21156:22221,J00121:27:H3GGKBBXX:5:2218:10937:15346,J00121:27:H3GGKBBXX:5:1212:18142:12110,J00121:27:H3GGKBBXX:5:1115:20537:4514,J00121:27:H3GGKBBXX:5:2221:28929:3090,J00121:27:H3GGKBBXX:5:2121:7547:11970,J00121:27:H3GGKBBXX:5:1201:18538:22643,J00121:27:H3GGKBBXX:5:1225:5030:8312,J00121:27:H3GGKBBXX:5:1122:23774:3653,J00121:27:H3GGKBBXX:5:2210:21653:33246,J00121:27:H3GGKBBXX:5:2213:4523:48263,J00121:27:H3GGKBBXX:5:2228:26940:37695,J00121:27:H3GGKBBXX:5:2210:29112:29852,J00121:27:H3GGKBBXX:5:1107:19370:30239,J00121:27:H3GGKBBXX:5:1113:14641:23241,J00121:27:H3GGKBBXX:5:1107:17178:14906,J00121:27:H3GGKBBXX:5:1128:4168:7029,J00121:27:H3GGKBBXX:5:1118:7912:1982,J00121:27:H3GGKBBXX:5:1218:20923:38627,J00121:27:H3GGKBBXX:5:2123:28655:42038,J00121:27:H3GGKBBXX:5:2201:26200:23294,J00121:27:H3GGKBBXX:5:2113:20517:11091,J00121:27:H3GGKBBXX:5:1217:25337:35761,J00121:27:H3GGKBBXX:5:2109:27681:45590,J00121:27:H3GGKBBXX:5:1222:13636:15346,J00121:27:H3GGKBBXX:5:1108:20161:43673,J00121:27:H3GGKBBXX:5:2205:14357:46803,J00121:27:H3GGKBBXX:5:1220:28371:32086,J00121:27:H3GGKBBXX:5:1204:28960:35673;sequence=TACAGCCATATATTTAATGGTATCGATTTTACAAATGATTAATTG;start=408360;subtype=IES;support_ref=0;support_variant=37;type=IES;
scaffold51_31_with_IES	MILORD	internal_eliminated_sequence	408988	409055	.	.	.	ID=MILORD.31.408988.409055;Name=MILORD.31.408988.409055;bounded_by_ta=TRUE;common_boundary=Both;end=409055;ies_id=IESPGM.PTET51.1.31.394004;ies_left_dist=0;ies_min_dist=0;ies_right_dist=0;junction_seq=tttgttcttacgataTAtatattttattaatt;read_names=J00121:27:H3GGKBBXX:5:2201:15574:45607,J00121:27:H3GGKBBXX:5:2211:23713:3160,J00121:27:H3GGKBBXX:5:1126:9485:16383,J00121:27:H3GGKBBXX:5:1114:20151:37044,J00121:27:H3GGKBBXX:5:1118:12479:12849,J00121:27:H3GGKBBXX:5:2223:31121:28622,J00121:27:H3GGKBBXX:5:1116:7943:24437,J00121:27:H3GGKBBXX:5:2220:31274:41335,J00121:27:H3GGKBBXX:5:1223:12215:19812,J00121:27:H3GGKBBXX:5:1213:27093:4479,J00121:27:H3GGKBBXX:5:2128:24413:38451,J00121:27:H3GGKBBXX:5:2214:6126:8734,J00121:27:H3GGKBBXX:5:1203:20770:13148,J00121:27:H3GGKBBXX:5:1126:7050:17966,J00121:27:H3GGKBBXX:5:2223:14966:35972,J00121:27:H3GGKBBXX:5:2218:15026:17860,J00121:27:H3GGKBBXX:5:1213:5660:8137,J00121:27:H3GGKBBXX:5:2206:4807:44781,J00121:27:H3GGKBBXX:5:1223:13190:41581,J00121:27:H3GGKBBXX:5:1115:12246:6607,J00121:27:H3GGKBBXX:5:1113:28168:15803,J00121:27:H3GGKBBXX:5:2210:28138:44306,J00121:27:H3GGKBBXX:5:1127:17036:21588,J00121:27:H3GGKBBXX:5:1208:2443:11847,J00121:27:H3GGKBBXX:5:2224:6400:20006,J00121:27:H3GGKBBXX:5:1119:27915:38222,J00121:27:H3GGKBBXX:5:1219:22830:17667,J00121:27:H3GGKBBXX:5:1127:27407:30204;sequence=TATAGGTTATACAAATAACATTAATGTGATTTATGATAGTCTTATGAAAAAAGTTTGTAGATACTCCA;start=408988;subtype=IES;support_ref=4;support_variant=28;type=IES;
scaffold51_31_with_IES	MILORD	internal_eliminated_sequence	409336	409413	.	.	.	ID=MILORD.31.409336.409413;Name=MILORD.31.409336.409413;bounded_by_ta=TRUE;common_boundary=Both;end=409413;ies_id=IESPGM.PTET51.1.31.394284;ies_left_dist=0;ies_min_dist=0;ies_right_dist=0;junction_seq=agaataggtatctttTAtttataataaaaata;read_names=J00121:27:H3GGKBBXX:5:2206:25784:26687,J00121:27:H3GGKBBXX:5:1111:9567:21764,J00121:27:H3GGKBBXX:5:1209:9130:47559,J00121:27:H3GGKBBXX:5:1104:8126:45256,J00121:27:H3GGKBBXX:5:1117:29518:10053,J00121:27:H3GGKBBXX:5:2216:11180:28674,J00121:27:H3GGKBBXX:5:1222:29457:3336,J00121:27:H3GGKBBXX:5:1220:28584:8506,J00121:27:H3GGKBBXX:5:2202:7811:22344,J00121:27:H3GGKBBXX:5:2227:27844:37853,J00121:27:H3GGKBBXX:5:1111:9171:20762,J00121:27:H3GGKBBXX:5:2119:23287:7134,J00121:27:H3GGKBBXX:5:2209:10125:9051,J00121:27:H3GGKBBXX:5:1213:23855:2105,J00121:27:H3GGKBBXX:5:1219:15544:23470,J00121:27:H3GGKBBXX:5:1222:27499:8945,J00121:27:H3GGKBBXX:5:1112:5396:35075,J00121:27:H3GGKBBXX:5:2111:25246:44500,J00121:27:H3GGKBBXX:5:2128:10632:47630,J00121:27:H3GGKBBXX:5:2227:20811:43533,J00121:27:H3GGKBBXX:5:1202:15118:13939,J00121:27:H3GGKBBXX:5:2216:30807:11864,J00121:27:H3GGKBBXX:5:1212:15788:8945,J00121:27:H3GGKBBXX:5:1128:5132:15065,J00121:27:H3GGKBBXX:5:2221:28919:26459,J00121:27:H3GGKBBXX:5:1121:22922:19197,J00121:27:H3GGKBBXX:5:2116:29021:39717,J00121:27:H3GGKBBXX:5:2113:9729:42020,J00121:27:H3GGKBBXX:5:2222:28250:44535,J00121:27:H3GGKBBXX:5:2120:31629:44447,J00121:27:H3GGKBBXX:5:1212:4756:44904,J00121:27:H3GGKBBXX:5:1114:25966:31540,J00121:27:H3GGKBBXX:5:2222:15615:42513,J00121:27:H3GGKBBXX:5:1219:6979:9543,J00121:27:H3GGKBBXX:5:2125:11769:4163,J00121:27:H3GGKBBXX:5:2219:25966:2949,J00121:27:H3GGKBBXX:5:2114:3315:9666,J00121:27:H3GGKBBXX:5:1220:28544:8471,J00121:27:H3GGKBBXX:5:1228:24180:44377,J00121:27:H3GGKBBXX:5:2116:27397:24911,J00121:27:H3GGKBBXX:5:1207:27620:28287,J00121:27:H3GGKBBXX:5:2109:27275:16506,J00121:27:H3GGKBBXX:5:1115:13890:24261,J00121:27:H3GGKBBXX:5:1202:16610:8365,J00121:27:H3GGKBBXX:5:1228:2747:2457,J00121:27:H3GGKBBXX:5:1118:10632:37044,J00121:27:H3GGKBBXX:5:1104:7547:13763,J00121:27:H3GGKBBXX:5:1127:15503:5675,J00121:27:H3GGKBBXX:5:1112:16285:44341,J00121:27:H3GGKBBXX:5:1117:29680:9807,J00121:27:H3GGKBBXX:5:2211:18477:32314,J00121:27:H3GGKBBXX:5:2121:18375:4673,J00121:27:H3GGKBBXX:5:2215:20090:17175;sequence=TACTATGGAAATAAAAGAATTTTAAATCAGGTAATTAATTCTGGATAGAAATAGAAAAAAAGCGATTTATTTTTGCTA;start=409336;subtype=IES;support_ref=2;support_variant=53;type=IES;
scaffold51_31_with_IES	MILORD	internal_eliminated_sequence	409339	409413	.	.	.	ID=MILORD.31.409339.409413;Name=MILORD.31.409339.409413;bounded_by_ta=TRUE;common_boundary=RIGHT;end=409413;ies_id=IESPGM.PTET51.1.31.394284;ies_left_dist=-3;ies_min_dist=0;ies_right_dist=0;junction_seq=ataggtatcttttacTAtttataataaaaata;read_names=J00121:27:H3GGKBBXX:5:2113:7588:27443;sequence=TATGGAAATAAAAGAATTTTAAATCAGGTAATTAATTCTGGATAGAAATAGAAAAAAAGCGATTTATTTTTGCTA;start=409339;subtype=PARTIAL_INTERNAL;support_ref=0;support_variant=1;type=ALTERNATIVE;
scaffold51_31_with_IES	MILORD	internal_eliminated_sequence	410277	410485	.	.	.	ID=MILORD.31.410277.410485;Name=MILORD.31.410277.410485;bounded_by_ta=TRUE;common_boundary=Both;end=410485;ies_id=IESPGM.PTET51.1.31.395147;ies_left_dist=0;ies_min_dist=0;ies_right_dist=0;junction_seq=gtaatagttttgaatTAgcagataagtaagac;read_names=J00121:27:H3GGKBBXX:5:1123:21440:3477,J00121:27:H3GGKBBXX:5:2105:27082:45361,J00121:27:H3GGKBBXX:5:1103:29082:31734,J00121:27:H3GGKBBXX:5:1208:22800:14449,J00121:27:H3GGKBBXX:5:1104:29477:5446,J00121:27:H3GGKBBXX:5:1117:28148:16893,J00121:27:H3GGKBBXX:5:1217:31050:40631,J00121:27:H3GGKBBXX:5:1219:17442:33756,J00121:27:H3GGKBBXX:5:1218:21136:11917,J00121:27:H3GGKBBXX:5:1226:5020:26301,J00121:27:H3GGKBBXX:5:1107:22790:7574,J00121:27:H3GGKBBXX:5:1115:10409:20375,J00121:27:H3GGKBBXX:5:1223:26311:13148,J00121:27:H3GGKBBXX:5:1117:18639:28164,J00121:27:H3GGKBBXX:5:2210:31639:12884,J00121:27:H3GGKBBXX:5:1104:16610:48948,J00121:27:H3GGKBBXX:5:1115:14692:9860,J00121:27:H3GGKBBXX:5:1223:5670:27109,J00121:27:H3GGKBBXX:5:2103:19502:43691,J00121:27:H3GGKBBXX:5:1219:22698:14695,J00121:27:H3GGKBBXX:5:2222:9851:18951,J00121:27:H3GGKBBXX:5:2228:6563:35057,J00121:27:H3GGKBBXX:5:2215:12266:28481,J00121:27:H3GGKBBXX:5:2215:28442:26054,J00121:27:H3GGKBBXX:5:1103:23216:38170,J00121:27:H3GGKBBXX:5:2217:24728:23944,J00121:27:H3GGKBBXX:5:2228:25875:4514,J00121:27:H3GGKBBXX:5:1218:5497:16084,J00121:27:H3GGKBBXX:5:2226:17777:45731,J00121:27:H3GGKBBXX:5:2126:4208:29993,J00121:27:H3GGKBBXX:5:1209:4350:28024,J00121:27:H3GGKBBXX:5:2209:24789:2774,J00121:27:H3GGKBBXX:5:2208:11434:8963,J00121:27:H3GGKBBXX:5:1119:25926:12058,J00121:27:H3GGKBBXX:5:1109:18172:15680,J00121:27:H3GGKBBXX:5:1201:17594:33070,J00121:27:H3GGKBBXX:5:1209:23987:46012,J00121:27:H3GGKBBXX:5:1210:4117:20726,J00121:27:H3GGKBBXX:5:1102:6735:28463,J00121:27:H3GGKBBXX:5:2117:6502:23698,J00121:27:H3GGKBBXX:5:1221:6705:30485,J00121:27:H3GGKBBXX:5:2227:22262:45133,J00121:27:H3GGKBBXX:5:1227:27093:11442,J00121:27:H3GGKBBXX:5:2211:17624:27285,J00121:27:H3GGKBBXX:5:1222:23642:3072,J00121:27:H3GGKBBXX:5:1226:20851:29712,J00121:27:H3GGKBBXX:5:1216:16670:47120,J00121:27:H3GGKBBXX:5:1120:11069:33897;sequence=TATAGCGCTTACAAAAGAGATTTTGAAAGGGATTTTGAAAAAGATTTTAAATATAGTTCATTAATAGATTTATTGATAAATTTAATTCTTATACTAAAATTAATATATACTTGATAGTGTAAATCAAAGTGGTTTCTTCAATATATTAATTTGTTTATTATAAATATTAAAATATACTACCAAATAGAAAATAGTTTAAGCAATTACTA;start=410277;subtype=IES;support_ref=0;support_variant=48;type=IES;
scaffold51_31_with_IES	MILORD	internal_eliminated_sequence	412814	412858	.	.	.	ID=MILORD.31.412814.412858;Name=MILORD.31.412814.412858;bounded_by_ta=TRUE;common_boundary=Both;end=412858;ies_id=IESPGM.PTET51.1.31.397475;ies_left_dist=0;ies_min_dist=0;ies_right_dist=0;junction_seq=taatcttgaagttgcTAcagaaggtgaaatat;read_names=J00121:27:H3GGKBBXX:5:1208:16701:42636,J00121:27:H3GGKBBXX:5:2106:19177:42179,J00121:27:H3GGKBBXX:5:2118:6137:48034,J00121:27:H3GGKBBXX:5:1115:22069:21131,J00121:27:H3GGKBBXX:5:1115:18162:21289,J00121:27:H3GGKBBXX:5:1225:3792:4831,J00121:27:H3GGKBBXX:5:1208:21724:9842,J00121:27:H3GGKBBXX:5:2209:15645:7926,J00121:27:H3GGKBBXX:5:2228:21876:3705,J00121:27:H3GGKBBXX:5:1103:14204:42284,J00121:27:H3GGKBBXX:5:2217:10916:46328,J00121:27:H3GGKBBXX:5:2228:23764:43339,J00121:27:H3GGKBBXX:5:1115:9597:25193,J00121:27:H3GGKBBXX:5:1209:18132:20076,J00121:27:H3GGKBBXX:5:2220:1986:6484,J00121:27:H3GGKBBXX:5:2224:7984:10299,J00121:27:H3GGKBBXX:5:1224:28280:7380,J00121:27:H3GGKBBXX:5:2228:6603:17192,J00121:27:H3GGKBBXX:5:1210:8268:20850,J00121:27:H3GGKBBXX:5:1209:26281:13201,J00121:27:H3GGKBBXX:5:1109:22830:37185,J00121:27:H3GGKBBXX:5:2119:20496:30503,J00121:27:H3GGKBBXX:5:2118:10419:34002,J00121:27:H3GGKBBXX:5:1205:32278:32420,J00121:27:H3GGKBBXX:5:1111:9607:34741,J00121:27:H3GGKBBXX:5:1216:1276:32191,J00121:27:H3GGKBBXX:5:2106:20009:43163,J00121:27:H3GGKBBXX:5:2126:13271:39998,J00121:27:H3GGKBBXX:5:1103:25185:8453,J00121:27:H3GGKBBXX:5:2228:21673:15662,J00121:27:H3GGKBBXX:5:1201:7172:36851,J00121:27:H3GGKBBXX:5:1203:21978:20937,J00121:27:H3GGKBBXX:5:1221:24099:30415,J00121:27:H3GGKBBXX:5:2120:12794:24050,J00121:27:H3GGKBBXX:5:1208:14418:18845,J00121:27:H3GGKBBXX:5:2221:1651:34846,J00121:27:H3GGKBBXX:5:1116:4817:20639,J00121:27:H3GGKBBXX:5:2120:24119:33229,J00121:27:H3GGKBBXX:5:2226:3133:38328,J00121:27:H3GGKBBXX:5:1126:27164:16137,J00121:27:H3GGKBBXX:5:1214:10338:41352,J00121:27:H3GGKBBXX:5:1121:10439:36675,J00121:27:H3GGKBBXX:5:1121:8369:39981,J00121:27:H3GGKBBXX:5:2116:31426:16805,J00121:27:H3GGKBBXX:5:1118:20882:3987,J00121:27:H3GGKBBXX:5:1123:3417:30767,J00121:27:H3GGKBBXX:5:1211:27691:39312,J00121:27:H3GGKBBXX:5:1224:5477:46047,J00121:27:H3GGKBBXX:5:2227:10581:31751,J00121:27:H3GGKBBXX:5:2109:21146:20867,J00121:27:H3GGKBBXX:5:2210:24840:31699,J00121:27:H3GGKBBXX:5:1217:29051:2598,J00121:27:H3GGKBBXX:5:1222:18954:13728,J00121:27:H3GGKBBXX:5:1112:14570:47313,J00121:27:H3GGKBBXX:5:1117:8359:37818,J00121:27:H3GGKBBXX:5:1222:20801:13693,J00121:27:H3GGKBBXX:5:2211:12946:23540,J00121:27:H3GGKBBXX:5:1108:4665:35426;sequence=TATACTTATGTGAAAGCATTCTAAGATAAAATTGATAATTGAGTA;start=412814;subtype=IES;support_ref=0;support_variant=58;type=IES;
scaffold51_31_with_IES	MILORD	internal_eliminated_sequence	413934	414048	.	.	.	ID=MILORD.31.413934.414048;Name=MILORD.31.413934.414048;bounded_by_ta=TRUE;common_boundary=Both;end=414048;ies_id=IESPGM.PTET51.1.31.398550;ies_left_dist=0;ies_min_dist=0;ies_right_dist=0;junction_seq=catctgttaggctaaTAtcatcttattttgaa;read_names=J00121:27:H3GGKBBXX:5:1216:16802:40033,J00121:27:H3GGKBBXX:5:1210:10419:3688,J00121:27:H3GGKBBXX:5:1109:21836:41721,J00121:27:H3GGKBBXX:5:1112:11749:1455,J00121:27:H3GGKBBXX:5:2224:29782:35655,J00121:27:H3GGKBBXX:5:2226:7070:43568,J00121:27:H3GGKBBXX:5:2227:20689:1613,J00121:27:H3GGKBBXX:5:1202:6299:24226,J00121:27:H3GGKBBXX:5:1119:22353:47893,J00121:27:H3GGKBBXX:5:2225:26920:29219,J00121:27:H3GGKBBXX:5:2213:19877:35233,J00121:27:H3GGKBBXX:5:1202:10368:12497,J00121:27:H3GGKBBXX:5:2212:15412:36042,J00121:27:H3GGKBBXX:5:1108:18111:39242,J00121:27:H3GGKBBXX:5:1112:11403:41370,J00121:27:H3GGKBBXX:5:2123:24921:43234,J00121:27:H3GGKBBXX:5:1127:20943:35462,J00121:27:H3GGKBBXX:5:1201:16467:32279,J00121:27:H3GGKBBXX:5:2225:17574:10598,J00121:27:H3GGKBBXX:5:2221:11921:44236,J00121:27:H3GGKBBXX:5:2208:1996:28094,J00121:27:H3GGKBBXX:5:2104:27377:2439,J00121:27:H3GGKBBXX:5:2202:24637:31699,J00121:27:H3GGKBBXX:5:2116:24525:11917,J00121:27:H3GGKBBXX:5:2208:24890:22960,J00121:27:H3GGKBBXX:5:2224:3457:37730,J00121:27:H3GGKBBXX:5:1219:17198:47999,J00121:27:H3GGKBBXX:5:2221:9699:3705,J00121:27:H3GGKBBXX:5:1126:13595:45801,J00121:27:H3GGKBBXX:5:2118:20730:14344,J00121:27:H3GGKBBXX:5:1102:14194:6150,J00121:27:H3GGKBBXX:5:1113:8085:32982,J00121:27:H3GGKBBXX:5:1110:8572:29219,J00121:27:H3GGKBBXX:5:2105:2493:3530,J00121:27:H3GGKBBXX:5:1217:27752:29501,J00121:27:H3GGKBBXX:5:2205:12327:25597,J00121:27:H3GGKBBXX:5:1119:19400:37642,J00121:27:H3GGKBBXX:5:1214:26210:26723,J00121:27:H3GGKBBXX:5:2111:30624:36622,J00121:27:H3GGKBBXX:5:1207:11109:31787,J00121:27:H3GGKBBXX:5:2115:15016:30011,J00121:27:H3GGKBBXX:5:1113:25712:13447,J00121:27:H3GGKBBXX:5:1117:8379:23153,J00121:27:H3GGKBBXX:5:1114:23216:26072,J00121:27:H3GGKBBXX:5:1123:12236:5499,J00121:27:H3GGKBBXX:5:1217:14012:16383,J00121:27:H3GGKBBXX:5:1206:27539:48368,J00121:27:H3GGKBBXX:5:2227:20923:1982;sequence=TATGATTGATTAAGCAATACTTTTGTTAATTATTATTTTGAATTGAAAATCAATGAAATCTTAACTCATAATTATAAAATTAAATTTATAAAATATATGAAATTTAAATTGAGTA;start=413934;subtype=IES;support_ref=8;support_variant=48;type=IES;
scaffold51_31_with_IES	MILORD	internal_eliminated_sequence	416200	416256	.	.	.	ID=MILORD.31.416200.416256;Name=MILORD.31.416200.416256;bounded_by_ta=TRUE;common_boundary=Both;end=416256;ies_id=IESPGM.PTET51.1.31.400674;ies_left_dist=0;ies_min_dist=0;ies_right_dist=0;junction_seq=ccttattataattgtTAtcagaataaggtaag;read_names=J00121:27:H3GGKBBXX:5:1203:27488:14168;sequence=TATAGTCAAATATATTATGTATATACGATTATTAATTCTTAATTAATTACTTTCCCG;start=416200;subtype=IES;support_ref=1;support_variant=1;type=IES;
scaffold51_31_with_IES	MILORD	internal_eliminated_sequence	416535	416590	.	.	.	ID=MILORD.31.416535.416590;Name=MILORD.31.416535.416590;bounded_by_ta=TRUE;common_boundary=Both;end=416590;ies_id=IESPGM.PTET51.1.31.400952;ies_left_dist=0;ies_min_dist=0;ies_right_dist=0;junction_seq=aattcatataacagtTAgtctttcaatcctaa;read_names=J00121:27:H3GGKBBXX:5:2221:9688:44939,J00121:27:H3GGKBBXX:5:2206:10886:15715,J00121:27:H3GGKBBXX:5:2221:8734:43005,J00121:27:H3GGKBBXX:5:1111:29883:9772,J00121:27:H3GGKBBXX:5:2213:24647:1824,J00121:27:H3GGKBBXX:5:1208:27062:9139,J00121:27:H3GGKBBXX:5:1222:21217:43075,J00121:27:H3GGKBBXX:5:1125:6614:20410,J00121:27:H3GGKBBXX:5:1220:10815:9930,J00121:27:H3GGKBBXX:5:1209:19948:39014,J00121:27:H3GGKBBXX:5:1226:29772:45871,J00121:27:H3GGKBBXX:5:2219:31669:26336,J00121:27:H3GGKBBXX:5:2202:29579:30028,J00121:27:H3GGKBBXX:5:2213:27641:12954,J00121:27:H3GGKBBXX:5:2223:19278:26002,J00121:27:H3GGKBBXX:5:2201:10845:36358,J00121:27:H3GGKBBXX:5:1113:12205:45291,J00121:27:H3GGKBBXX:5:1119:27488:21342,J00121:27:H3GGKBBXX:5:2103:26514:18036,J00121:27:H3GGKBBXX:5:1112:19715:27250,J00121:27:H3GGKBBXX:5:1220:8389:20076,J00121:27:H3GGKBBXX:5:2213:13027:24419,J00121:27:H3GGKBBXX:5:1212:22323:20902,J00121:27:H3GGKBBXX:5:2210:7527:47172,J00121:27:H3GGKBBXX:5:2209:26230:48350,J00121:27:H3GGKBBXX:5:1206:24657:39506,J00121:27:H3GGKBBXX:5:1105:20172:26986,J00121:27:H3GGKBBXX:5:1125:25743:17509,J00121:27:H3GGKBBXX:5:2215:12824:24314,J00121:27:H3GGKBBXX:5:2220:7182:14361,J00121:27:H3GGKBBXX:5:1111:30350:46698,J00121:27:H3GGKBBXX:5:1104:21471:2053,J00121:27:H3GGKBBXX:5:1123:16336:26529,J00121:27:H3GGKBBXX:5:1128:4056:28252,J00121:27:H3GGKBBXX:5:2217:17178:3829,J00121:27:H3GGKBBXX:5:1112:7628:39822,J00121:27:H3GGKBBXX:5:1125:12723:16084,J00121:27:H3GGKBBXX:5:1219:12956:23487,J00121:27:H3GGKBBXX:5:2211:16741:41088,J00121:27:H3GGKBBXX:5:1116:22556:44939;sequence=TACAGTGGCGATTAATATTTGTAAACGTATTCCTATTACTAGATTTAACCACACTG;start=416535;subtype=IES;support_ref=0;support_variant=40;type=IES;
scaffold51_31_with_IES	MILORD	internal_eliminated_sequence	416920	416964	.	.	.	ID=MILORD.31.416920.416964;Name=MILORD.31.416920.416964;bounded_by_ta=TRUE;common_boundary=LEFT;end=416964;ies_id=IESPGM.PTET51.1.31.401281;ies_left_dist=0;ies_min_dist=0;ies_right_dist=6;junction_seq=tcataagattggtagTAagtgtatcaagaaca;read_names=J00121:27:H3GGKBBXX:5:2104:23378:15909;sequence=TATAGTTCATATCTTAAAGTACTCTCTATTAAATCATTCACTCCT;start=416920;subtype=PARTIAL_INTERNAL;support_ref=1;support_variant=1;type=ALTERNATIVE;
scaffold51_31_with_IES	MILORD	internal_eliminated_sequence	416920	416970	.	.	.	ID=MILORD.31.416920.416970;Name=MILORD.31.416920.416970;bounded_by_ta=TRUE;common_boundary=Both;end=416970;ies_id=IESPGM.PTET51.1.31.401281;ies_left_dist=0;ies_min_dist=0;ies_right_dist=0;junction_seq=tcataagattggtagTAtcaagaacaataaaa;read_names=J00121:27:H3GGKBBXX:5:2216:3914:39893,J00121:27:H3GGKBBXX:5:1115:5741:7609,J00121:27:H3GGKBBXX:5:1204:12073:30116,J00121:27:H3GGKBBXX:5:1119:14235:26406,J00121:27:H3GGKBBXX:5:1211:23023:15610,J00121:27:H3GGKBBXX:5:1218:16133:11970,J00121:27:H3GGKBBXX:5:1124:10673:14678,J00121:27:H3GGKBBXX:5:1106:4513:11073,J00121:27:H3GGKBBXX:5:1216:15838:42091,J00121:27:H3GGKBBXX:5:1202:26839:9350,J00121:27:H3GGKBBXX:5:2101:27519:46434,J00121:27:H3GGKBBXX:5:2110:16650:16770,J00121:27:H3GGKBBXX:5:2222:7973:14607,J00121:27:H3GGKBBXX:5:1126:20050:5956,J00121:27:H3GGKBBXX:5:2102:15727:18335,J00121:27:H3GGKBBXX:5:1210:14275:41000,J00121:27:H3GGKBBXX:5:1102:22090:47436,J00121:27:H3GGKBBXX:5:2226:3711:4514,J00121:27:H3GGKBBXX:5:2228:30117:7820,J00121:27:H3GGKBBXX:5:2105:28534:28991,J00121:27:H3GGKBBXX:5:1211:13545:25527,J00121:27:H3GGKBBXX:5:1218:10957:18300,J00121:27:H3GGKBBXX:5:1206:13809:24999;sequence=TATAGTTCATATCTTAAAGTACTCTCTATTAAATCATTCACTCCTTAAGTG;start=416920;subtype=IES;support_ref=2;support_variant=23;type=IES;
scaffold51_31_with_IES	MILORD	internal_eliminated_sequence	417356	417443	.	.	.	ID=MILORD.31.417356.417443;Name=MILORD.31.417356.417443;bounded_by_ta=TRUE;common_boundary=Both;end=417443;ies_id=IESPGM.PTET51.1.31.401666;ies_left_dist=0;ies_min_dist=0;ies_right_dist=0;junction_seq=aataatctcgagttcTAaaagcaactcatgaa;read_names=J00121:27:H3GGKBBXX:5:1228:25307:27971,J00121:27:H3GGKBBXX:5:2203:18629:17667,J00121:27:H3GGKBBXX:5:1127:13271:38416,J00121:27:H3GGKBBXX:5:1215:23206:48772,J00121:27:H3GGKBBXX:5:1123:2980:25966,J00121:27:H3GGKBBXX:5:2224:12702:14818,J00121:27:H3GGKBBXX:5:1227:22719:10827,J00121:27:H3GGKBBXX:5:2219:29143:42952,J00121:27:H3GGKBBXX:5:1119:19634:47014,J00121:27:H3GGKBBXX:5:1206:4208:3160,J00121:27:H3GGKBBXX:5:1109:4137:42812,J00121:27:H3GGKBBXX:5:2111:23977:31048,J00121:27:H3GGKBBXX:5:1103:21085:36235,J00121:27:H3GGKBBXX:5:1110:21805:24472,J00121:27:H3GGKBBXX:5:2213:11982:18599,J00121:27:H3GGKBBXX:5:1116:20527:12058,J00121:27:H3GGKBBXX:5:1117:4127:31435,J00121:27:H3GGKBBXX:5:1217:17868:14097,J00121:27:H3GGKBBXX:5:2224:27346:43462,J00121:27:H3GGKBBXX:5:2207:23906:14080,J00121:27:H3GGKBBXX:5:1228:16264:1297,J00121:27:H3GGKBBXX:5:1124:18639:39277,J00121:27:H3GGKBBXX:5:1210:15260:9895,J00121:27:H3GGKBBXX:5:1203:8075:19390,J00121:27:H3GGKBBXX:5:1119:9181:32631,J00121:27:H3GGKBBXX:5:2207:26179:10985,J00121:27:H3GGKBBXX:5:1114:5538:14994,J00121:27:H3GGKBBXX:5:1118:9759:16858,J00121:27:H3GGKBBXX:5:1204:21927:15434,J00121:27:H3GGKBBXX:5:2203:12855:2703,J00121:27:H3GGKBBXX:5:1219:18913:32050,J00121:27:H3GGKBBXX:5:2224:12804:15065,J00121:27:H3GGKBBXX:5:1219:19350:32771,J00121:27:H3GGKBBXX:5:2125:18497:39770,J00121:27:H3GGKBBXX:5:2207:9506:45572,J00121:27:H3GGKBBXX:5:2111:29467:2510,J00121:27:H3GGKBBXX:5:2105:31751:38152,J00121:27:H3GGKBBXX:5:1128:11535:16313,J00121:27:H3GGKBBXX:5:2215:5152:40631,J00121:27:H3GGKBBXX:5:2207:31943:39084,J00121:27:H3GGKBBXX:5:2120:31020:37765,J00121:27:H3GGKBBXX:5:1223:20537:35848,J00121:27:H3GGKBBXX:5:2222:5396:21043,J00121:27:H3GGKBBXX:5:2102:12225:29430,J00121:27:H3GGKBBXX:5:2109:4888:15451,J00121:27:H3GGKBBXX:5:1116:16163:24050,J00121:27:H3GGKBBXX:5:1202:12916:27637,J00121:27:H3GGKBBXX:5:1217:12540:33844,J00121:27:H3GGKBBXX:5:2212:28280:26054;sequence=TACACGTGTTTAGAAGAGACTTTTGGTTTTCCTCTAATGTTTCCCACTTATACTGTATTGTGAATAATAAATGGTTGGTCATTTAGTG;start=417356;subtype=IES;support_ref=0;support_variant=49;type=IES;
scaffold51_31_with_IES	MILORD	internal_eliminated_sequence	417356	417410	.	.	.	ID=MILORD.31.417356.417410;Name=MILORD.31.417356.417410;bounded_by_ta=TRUE;common_boundary=LEFT;end=417410;ies_id=IESPGM.PTET51.1.31.401666;ies_left_dist=0;ies_min_dist=0;ies_right_dist=33;junction_seq=aataatctcgagttcTAttgtgaataataaat;read_names=J00121:27:H3GGKBBXX:5:1103:14844:33017;sequence=TACACGTGTTTAGAAGAGACTTTTGGTTTTCCTCTAATGTTTCCCACTTATACTG;start=417356;subtype=PARTIAL_INTERNAL;support_ref=0;support_variant=1;type=ALTERNATIVE;
scaffold51_31_with_IES	MILORD	internal_eliminated_sequence	418220	418268	.	.	.	ID=MILORD.31.418220.418268;Name=MILORD.31.418220.418268;bounded_by_ta=TRUE;common_boundary=Both;end=418268;ies_id=IESPGM.PTET51.1.31.402442;ies_left_dist=0;ies_min_dist=0;ies_right_dist=0;junction_seq=taacctcataaatgtTActagtattaaagttt;read_names=J00121:27:H3GGKBBXX:5:2104:13839:1525,J00121:27:H3GGKBBXX:5:2106:23754:47717,J00121:27:H3GGKBBXX:5:2101:9628:11882,J00121:27:H3GGKBBXX:5:1222:4493:40825,J00121:27:H3GGKBBXX:5:1124:19684:18898,J00121:27:H3GGKBBXX:5:2220:29833:37044,J00121:27:H3GGKBBXX:5:2224:4249:16876,J00121:27:H3GGKBBXX:5:1227:10115:10405,J00121:27:H3GGKBBXX:5:2227:22282:30925;sequence=TATTGTGAGTCAGTTCAGAATTGAATTCTATTTGAAGAGGAGTCGACAA;start=418220;subtype=IES;support_ref=4;support_variant=9;type=IES;
scaffold51_31_with_IES	MILORD	internal_eliminated_sequence	419567	419653	.	.	.	ID=MILORD.31.419567.419653;Name=MILORD.31.419567.419653;bounded_by_ta=TRUE;common_boundary=Both;end=419653;ies_id=IESPGM.PTET51.1.31.403740;ies_left_dist=0;ies_min_dist=0;ies_right_dist=0;junction_seq=tgattatttgtatgaTAgaaatttaagcaatt;read_names=J00121:27:H3GGKBBXX:5:2209:12276:10106,J00121:27:H3GGKBBXX:5:2209:32035:36253,J00121:27:H3GGKBBXX:5:2221:14763:11390,J00121:27:H3GGKBBXX:5:1123:15219:43937,J00121:27:H3GGKBBXX:5:2103:21582:42161,J00121:27:H3GGKBBXX:5:1208:12946:31839,J00121:27:H3GGKBBXX:5:1202:25530:31593,J00121:27:H3GGKBBXX:5:1107:5923:12462,J00121:27:H3GGKBBXX:5:2202:24058:12867,J00121:27:H3GGKBBXX:5:1111:26890:41757,J00121:27:H3GGKBBXX:5:2205:29914:42003,J00121:27:H3GGKBBXX:5:2107:18944:18740,J00121:27:H3GGKBBXX:5:2101:27976:43779,J00121:27:H3GGKBBXX:5:2126:32471:41229,J00121:27:H3GGKBBXX:5:1208:14438:17825,J00121:27:H3GGKBBXX:5:1223:8856:22502,J00121:27:H3GGKBBXX:5:1114:15402:28182,J00121:27:H3GGKBBXX:5:1217:19593:5517,J00121:27:H3GGKBBXX:5:2217:5406:37167,J00121:27:H3GGKBBXX:5:1207:28990:39664,J00121:27:H3GGKBBXX:5:2210:3539:14695,J00121:27:H3GGKBBXX:5:1226:7841:35374,J00121:27:H3GGKBBXX:5:2218:24830:48210,J00121:27:H3GGKBBXX:5:1117:32644:26793,J00121:27:H3GGKBBXX:5:2101:17401:9631,J00121:27:H3GGKBBXX:5:2202:25875:45660,J00121:27:H3GGKBBXX:5:2120:20192:14783,J00121:27:H3GGKBBXX:5:2125:21704:33897,J00121:27:H3GGKBBXX:5:1221:24150:15276,J00121:27:H3GGKBBXX:5:1218:11931:14467,J00121:27:H3GGKBBXX:5:2227:30807:6941;sequence=TACAGCTGTTTACAATTTAAACTACATATACTAGTTCATTTTCATCCATTGTCTAAATAACTCTCATAAAAATAATATAACAAAGTG;start=419567;subtype=IES;support_ref=2;support_variant=31;type=IES;
scaffold51_31_with_IES	MILORD	internal_eliminated_sequence	419988	420015	.	.	.	ID=MILORD.31.419988.420015;Name=MILORD.31.419988.420015;bounded_by_ta=TRUE;common_boundary=Both;end=420015;ies_id=IESPGM.PTET51.1.31.404074;ies_left_dist=0;ies_min_dist=0;ies_right_dist=0;junction_seq=ggtaagggcactttgTAcaatgaggaaccata;read_names=J00121:27:H3GGKBBXX:5:2102:12814:45467,J00121:27:H3GGKBBXX:5:2216:26565:36728,J00121:27:H3GGKBBXX:5:1212:19887:38064,J00121:27:H3GGKBBXX:5:1218:17929:32244,J00121:27:H3GGKBBXX:5:2207:17716:15592,J00121:27:H3GGKBBXX:5:2202:27235:21043,J00121:27:H3GGKBBXX:5:1216:11018:1736,J00121:27:H3GGKBBXX:5:2222:27762:33563,J00121:27:H3GGKBBXX:5:1110:17289:29096,J00121:27:H3GGKBBXX:5:1121:19258:14045,J00121:27:H3GGKBBXX:5:2107:29000:15100,J00121:27:H3GGKBBXX:5:1205:8816:45959,J00121:27:H3GGKBBXX:5:2208:27123:47647,J00121:27:H3GGKBBXX:5:2105:13301:8928,J00121:27:H3GGKBBXX:5:1119:12804:16612,J00121:27:H3GGKBBXX:5:1211:16843:17350,J00121:27:H3GGKBBXX:5:2101:21095:38890,J00121:27:H3GGKBBXX:5:2220:15067:24437,J00121:27:H3GGKBBXX:5:1212:4655:43603,J00121:27:H3GGKBBXX:5:2124:18000:17772,J00121:27:H3GGKBBXX:5:2120:9485:16735,J00121:27:H3GGKBBXX:5:2110:25154:4356,J00121:27:H3GGKBBXX:5:1217:16325:42794,J00121:27:H3GGKBBXX:5:1117:21481:16594,J00121:27:H3GGKBBXX:5:1221:5000:11038,J00121:27:H3GGKBBXX:5:1223:6583:19970,J00121:27:H3GGKBBXX:5:2120:9891:24437,J00121:27:H3GGKBBXX:5:1225:18507:12146,J00121:27:H3GGKBBXX:5:1111:17665:37343,J00121:27:H3GGKBBXX:5:2224:10328:12884,J00121:27:H3GGKBBXX:5:2123:9678:3776,J00121:27:H3GGKBBXX:5:2115:16579:36974,J00121:27:H3GGKBBXX:5:2223:8795:14414,J00121:27:H3GGKBBXX:5:2218:4097:31523,J00121:27:H3GGKBBXX:5:1221:7557:45221,J00121:27:H3GGKBBXX:5:1104:19177:35848,J00121:27:H3GGKBBXX:5:2108:30685:7609,J00121:27:H3GGKBBXX:5:1226:24627:30732,J00121:27:H3GGKBBXX:5:2120:27986:5921,J00121:27:H3GGKBBXX:5:1228:14184:34723,J00121:27:H3GGKBBXX:5:1126:6816:10915,J00121:27:H3GGKBBXX:5:1213:4442:1595,J00121:27:H3GGKBBXX:5:2124:11211:24542;sequence=TATAAAAGCATCTCCATATTTTATACCA;start=419988;subtype=IES;support_ref=0;support_variant=43;type=IES;
scaffold51_31_with_IES	MILORD	internal_eliminated_sequence	421255	421364	.	.	.	ID=MILORD.31.421255.421364;Name=MILORD.31.421255.421364;bounded_by_ta=TRUE;common_boundary=Both;end=421364;ies_id=IESPGM.PTET51.1.31.405313;ies_left_dist=0;ies_min_dist=0;ies_right_dist=0;junction_seq=atttctggaatacgaTAcactaattcaatcta;read_names=J00121:27:H3GGKBBXX:5:2121:29163:33316,J00121:27:H3GGKBBXX:5:2109:16599:44570,J00121:27:H3GGKBBXX:5:2226:1935:38187,J00121:27:H3GGKBBXX:5:1202:24779:31031,J00121:27:H3GGKBBXX:5:2220:31010:14010,J00121:27:H3GGKBBXX:5:1211:27235:7996,J00121:27:H3GGKBBXX:5:1106:14346:44183,J00121:27:H3GGKBBXX:5:1126:26463:39119,J00121:27:H3GGKBBXX:5:1102:18375:9280,J00121:27:H3GGKBBXX:5:1122:19695:45045,J00121:27:H3GGKBBXX:5:2201:17919:47876,J00121:27:H3GGKBBXX:5:1113:4340:30327,J00121:27:H3GGKBBXX:5:1101:8816:30661,J00121:27:H3GGKBBXX:5:1101:19248:41141,J00121:27:H3GGKBBXX:5:1111:26707:12075,J00121:27:H3GGKBBXX:5:1228:4675:9983,J00121:27:H3GGKBBXX:5:1214:23317:40702,J00121:27:H3GGKBBXX:5:1226:13646:12409,J00121:27:H3GGKBBXX:5:1114:18700:23768,J00121:27:H3GGKBBXX:5:2118:30604:46082,J00121:27:H3GGKBBXX:5:1205:22120:25685,J00121:27:H3GGKBBXX:5:1106:18507:45836,J00121:27:H3GGKBBXX:5:1124:20933:44377,J00121:27:H3GGKBBXX:5:2116:27722:31453,J00121:27:H3GGKBBXX:5:2202:16681:34231,J00121:27:H3GGKBBXX:5:1128:18233:17896,J00121:27:H3GGKBBXX:5:1107:29193:48034,J00121:27:H3GGKBBXX:5:2106:19461:24595,J00121:27:H3GGKBBXX:5:1224:10297:3371,J00121:27:H3GGKBBXX:5:2212:25022:7011,J00121:27:H3GGKBBXX:5:2107:21552:7011,J00121:27:H3GGKBBXX:5:2216:16701:24982,J00121:27:H3GGKBBXX:5:2209:22414:9526,J00121:27:H3GGKBBXX:5:1119:6096:12198,J00121:27:H3GGKBBXX:5:1115:28199:34670,J00121:27:H3GGKBBXX:5:1213:10693:26248,J00121:27:H3GGKBBXX:5:1128:21724:6396,J00121:27:H3GGKBBXX:5:2206:10906:47366,J00121:27:H3GGKBBXX:5:1119:14610:13552,J00121:27:H3GGKBBXX:5:1115:13707:31259,J00121:27:H3GGKBBXX:5:1122:16437:45801,J00121:27:H3GGKBBXX:5:2224:13200:22573,J00121:27:H3GGKBBXX:5:2109:24677:14924,J00121:27:H3GGKBBXX:5:2225:6796:13552,J00121:27:H3GGKBBXX:5:2120:21755:24349,J00121:27:H3GGKBBXX:5:2209:23246:18880,J00121:27:H3GGKBBXX:5:1221:23805:24138,J00121:27:H3GGKBBXX:5:1118:4462:34547,J00121:27:H3GGKBBXX:5:2111:8227:10616,J00121:27:H3GGKBBXX:5:2103:26585:24138,J00121:27:H3GGKBBXX:5:1118:14570:10176,J00121:27:H3GGKBBXX:5:2113:23074:30116,J00121:27:H3GGKBBXX:5:2119:15808:10774,J00121:27:H3GGKBBXX:5:1120:28716:1877,J00121:27:H3GGKBBXX:5:1118:4290:34178,J00121:27:H3GGKBBXX:5:2102:5132:16753,J00121:27:H3GGKBBXX:5:1128:14610:35813,J00121:27:H3GGKBBXX:5:2118:4888:25650,J00121:27:H3GGKBBXX:5:1201:5913:13464,J00121:27:H3GGKBBXX:5:1121:3498:30872,J00121:27:H3GGKBBXX:5:2125:8440:26670,J00121:27:H3GGKBBXX:5:1123:21917:7539,J00121:27:H3GGKBBXX:5:1221:10094:34846,J00121:27:H3GGKBBXX:5:1119:16204:4567,J00121:27:H3GGKBBXX:5:1222:25956:38170,J00121:27:H3GGKBBXX:5:2103:15919:36675,J00121:27:H3GGKBBXX:5:1111:16650:24612,J00121:27:H3GGKBBXX:5:2110:31182:40860,J00121:27:H3GGKBBXX:5:1126:29650:1103,J00121:27:H3GGKBBXX:5:1221:21166:16682,J00121:27:H3GGKBBXX:5:1123:15605:13482,J00121:27:H3GGKBBXX:5:2103:26372:14344,J00121:27:H3GGKBBXX:5:1210:23845:21219,J00121:27:H3GGKBBXX:5:2221:16853:19021,J00121:27:H3GGKBBXX:5:2217:7131:18458,J00121:27:H3GGKBBXX:5:1124:14225:47172,J00121:27:H3GGKBBXX:5:1225:14874:35884,J00121:27:H3GGKBBXX:5:2119:13677:37994,J00121:27:H3GGKBBXX:5:2219:14925:12515,J00121:27:H3GGKBBXX:5:1201:25834:12462,J00121:27:H3GGKBBXX:5:2115:4259:29976,J00121:27:H3GGKBBXX:5:1221:24058:32560,J00121:27:H3GGKBBXX:5:1104:13321:7134,J00121:27:H3GGKBBXX:5:1205:6309:42495;sequence=TACAGCCAATCAGACGATTCTAAGGTAATGATAATTAGCATTTTTCTTTTAATTGCAAAATGCAATTTTAATTTAATAATAGATACGAAATTTTATTATCTCATCTATTG;start=421255;subtype=IES;support_ref=4;support_variant=84;type=IES;
scaffold51_31_with_IES	MILORD	internal_eliminated_sequence	422950	422975	.	.	.	ID=MILORD.31.422950.422975;Name=MILORD.31.422950.422975;bounded_by_ta=TRUE;common_boundary=Both;end=422975;ies_id=IESPGM.PTET51.1.31.406898;ies_left_dist=0;ies_min_dist=0;ies_right_dist=0;junction_seq=caaattcttctcttgTAatctcttagcttttg;read_names=J00121:27:H3GGKBBXX:5:1211:10044:41088,J00121:27:H3GGKBBXX:5:1109:10074:1683,J00121:27:H3GGKBBXX:5:2113:11008:11214,J00121:27:H3GGKBBXX:5:2113:11464:11091,J00121:27:H3GGKBBXX:5:2224:23216:18757,J00121:27:H3GGKBBXX:5:1212:23744:5886,J00121:27:H3GGKBBXX:5:2207:17868:29923,J00121:27:H3GGKBBXX:5:2209:4888:11548,J00121:27:H3GGKBBXX:5:2124:4990:45906,J00121:27:H3GGKBBXX:5:1214:16955:2211,J00121:27:H3GGKBBXX:5:2207:18000:30046,J00121:27:H3GGKBBXX:5:2211:6177:26828,J00121:27:H3GGKBBXX:5:2214:1641:13201,J00121:27:H3GGKBBXX:5:1114:7943:34213,J00121:27:H3GGKBBXX:5:2111:13636:4444,J00121:27:H3GGKBBXX:5:1119:16579:11091,J00121:27:H3GGKBBXX:5:1124:22597:24226,J00121:27:H3GGKBBXX:5:1222:12307:28727,J00121:27:H3GGKBBXX:5:1217:31974:31681,J00121:27:H3GGKBBXX:5:2111:24890:46487,J00121:27:H3GGKBBXX:5:1125:8532:24437,J00121:27:H3GGKBBXX:5:2128:7334:31505,J00121:27:H3GGKBBXX:5:2111:24911:46487,J00121:27:H3GGKBBXX:5:1101:2524:5798,J00121:27:H3GGKBBXX:5:1104:26352:21483,J00121:27:H3GGKBBXX:5:2211:28300:21342,J00121:27:H3GGKBBXX:5:2102:5416:30960,J00121:27:H3GGKBBXX:5:2228:5416:5499,J00121:27:H3GGKBBXX:5:1216:16873:12304,J00121:27:H3GGKBBXX:5:2112:9090:33914,J00121:27:H3GGKBBXX:5:1209:28625:39840,J00121:27:H3GGKBBXX:5:2111:8389:25879,J00121:27:H3GGKBBXX:5:1128:28331:39189,J00121:27:H3GGKBBXX:5:1103:5497:4620,J00121:27:H3GGKBBXX:5:1207:14549:25333,J00121:27:H3GGKBBXX:5:1222:25124:13517,J00121:27:H3GGKBBXX:5:2201:7750:23083,J00121:27:H3GGKBBXX:5:1111:10998:46082,J00121:27:H3GGKBBXX:5:2115:16407:3266,J00121:27:H3GGKBBXX:5:1105:11485:9930,J00121:27:H3GGKBBXX:5:1110:14681:33686,J00121:27:H3GGKBBXX:5:1109:5416:7433,J00121:27:H3GGKBBXX:5:1126:23774:3512,J00121:27:H3GGKBBXX:5:1119:28909:8822,J00121:27:H3GGKBBXX:5:1227:25296:6958,J00121:27:H3GGKBBXX:5:2101:30086:34811,J00121:27:H3GGKBBXX:5:2225:24819:39787,J00121:27:H3GGKBBXX:5:2210:18061:42776,J00121:27:H3GGKBBXX:5:2207:24982:23470,J00121:27:H3GGKBBXX:5:1207:28554:18581,J00121:27:H3GGKBBXX:5:1226:20131:11407,J00121:27:H3GGKBBXX:5:2227:31609:2352,J00121:27:H3GGKBBXX:5:2201:6350:17948,J00121:27:H3GGKBBXX:5:1204:11332:15996,J00121:27:H3GGKBBXX:5:1119:7009:11390,J00121:27:H3GGKBBXX:5:1205:19167:4813,J00121:27:H3GGKBBXX:5:2220:17229:1525,J00121:27:H3GGKBBXX:5:2101:18923:29501,J00121:27:H3GGKBBXX:5:1217:8511:18107,J00121:27:H3GGKBBXX:5:1213:30990:37642,J00121:27:H3GGKBBXX:5:2102:29559:36534,J00121:27:H3GGKBBXX:5:2113:3194:27461,J00121:27:H3GGKBBXX:5:1207:8247:40403,J00121:27:H3GGKBBXX:5:2102:15412:38890;sequence=TATGGTTTCGATAATTATTTGAATAG;start=422950;subtype=IES;support_ref=9;support_variant=64;type=IES;
scaffold51_31_with_IES	MILORD	internal_eliminated_sequence	424345	424413	.	.	.	ID=MILORD.31.424345.424413;Name=MILORD.31.424345.424413;bounded_by_ta=TRUE;common_boundary=Both;end=424413;ies_id=IESPGM.PTET51.1.31.408267;ies_left_dist=0;ies_min_dist=0;ies_right_dist=0;junction_seq=ttggattaagtttagTAttactgtcagcttgt;read_names=J00121:27:H3GGKBBXX:5:1118:15138:1666,J00121:27:H3GGKBBXX:5:1202:12936:3196,J00121:27:H3GGKBBXX:5:2123:17543:7380,J00121:27:H3GGKBBXX:5:1101:7141:41264,J00121:27:H3GGKBBXX:5:2111:27823:21922,J00121:27:H3GGKBBXX:5:2202:13606:8049,J00121:27:H3GGKBBXX:5:2215:9831:21483,J00121:27:H3GGKBBXX:5:1102:11241:39295,J00121:27:H3GGKBBXX:5:1207:2564:40754,J00121:27:H3GGKBBXX:5:2115:13149:7926,J00121:27:H3GGKBBXX:5:2224:10774:17526,J00121:27:H3GGKBBXX:5:2211:22150:15328,J00121:27:H3GGKBBXX:5:1103:13068:13763,J00121:27:H3GGKBBXX:5:2103:15250:42372,J00121:27:H3GGKBBXX:5:2213:28757:29554,J00121:27:H3GGKBBXX:5:2112:17015:46768,J00121:27:H3GGKBBXX:5:1114:13301:36569,J00121:27:H3GGKBBXX:5:2125:22424:26494,J00121:27:H3GGKBBXX:5:1201:14783:15610,J00121:27:H3GGKBBXX:5:1128:8247:8998,J00121:27:H3GGKBBXX:5:1101:12124:24366,J00121:27:H3GGKBBXX:5:2102:9749:21166,J00121:27:H3GGKBBXX:5:2206:17706:42864,J00121:27:H3GGKBBXX:5:2218:5639:34512,J00121:27:H3GGKBBXX:5:1116:14184:47313,J00121:27:H3GGKBBXX:5:2120:13829:3618,J00121:27:H3GGKBBXX:5:1202:4787:26529,J00121:27:H3GGKBBXX:5:2121:22800:1683,J00121:27:H3GGKBBXX:5:1113:9191:40280,J00121:27:H3GGKBBXX:5:2124:3457:2387;sequence=TACACTAATTGAGAATTAGAAATACGCTATTGTTTTTTTGATAATAATATTAATAACATTCTCAGACTG;start=424345;subtype=IES;support_ref=2;support_variant=30;type=IES;
scaffold51_31_with_IES	MILORD	internal_eliminated_sequence	424566	424724	.	.	.	ID=MILORD.31.424566.424724;Name=MILORD.31.424566.424724;bounded_by_ta=TRUE;common_boundary=Both;end=424724;ies_id=IESPGM.PTET51.1.31.408419;ies_left_dist=0;ies_min_dist=0;ies_right_dist=0;junction_seq=agttttctttctttgTAgtagtggaatccata;read_names=J00121:27:H3GGKBBXX:5:1213:17442:23346,J00121:27:H3GGKBBXX:5:2116:14894:13060,J00121:27:H3GGKBBXX:5:1223:27976:20850,J00121:27:H3GGKBBXX:5:2205:10622:31118,J00121:27:H3GGKBBXX:5:2101:10784:17720,J00121:27:H3GGKBBXX:5:2124:28706:3160,J00121:27:H3GGKBBXX:5:2227:12560:48685,J00121:27:H3GGKBBXX:5:1204:14813:12884,J00121:27:H3GGKBBXX:5:2214:28270:39576,J00121:27:H3GGKBBXX:5:2122:19076:5851,J00121:27:H3GGKBBXX:5:2119:30462:15276,J00121:27:H3GGKBBXX:5:2210:26047:1754,J00121:27:H3GGKBBXX:5:1110:24637:15873,J00121:27:H3GGKBBXX:5:1207:12073:23188,J00121:27:H3GGKBBXX:5:2128:11272:5446,J00121:27:H3GGKBBXX:5:1112:28341:24261,J00121:27:H3GGKBBXX:5:2206:7344:22379,J00121:27:H3GGKBBXX:5:2107:32390:39541,J00121:27:H3GGKBBXX:5:2222:23551:27602,J00121:27:H3GGKBBXX:5:1118:16336:22766,J00121:27:H3GGKBBXX:5:2107:7892:33352;sequence=TACAATAAAAGTGAAAATTAATTTTGATTAGGTTGATAATAAAATGTTAATTTTGATATTGAGTCAATCTATATATTAATATTGATTTTAATTCAGTTAGTGAATAAGAATAATATTTCACCATCTCAACCTAATCAAAATTTAATTTCATTTGTGCTA;start=424566;subtype=IES;support_ref=4;support_variant=21;type=IES;
scaffold51_31_with_IES	MILORD	internal_eliminated_sequence	424968	424995	.	.	.	ID=MILORD.31.424968.424995;Name=MILORD.31.424968.424995;bounded_by_ta=TRUE;common_boundary=Both;end=424995;ies_id=IESPGM.PTET51.1.31.408662;ies_left_dist=0;ies_min_dist=0;ies_right_dist=0;junction_seq=taagttggattgatgTAtttgggatcagtatc;read_names=J00121:27:H3GGKBBXX:5:1212:24180:6431,J00121:27:H3GGKBBXX:5:2123:10379:7310,J00121:27:H3GGKBBXX:5:1111:20517:41475,J00121:27:H3GGKBBXX:5:1219:17137:23452,J00121:27:H3GGKBBXX:5:2210:19674:23768,J00121:27:H3GGKBBXX:5:1210:18720:22924,J00121:27:H3GGKBBXX:5:1225:27671:15926,J00121:27:H3GGKBBXX:5:2211:18842:45818,J00121:27:H3GGKBBXX:5:2222:4888:28252,J00121:27:H3GGKBBXX:5:2220:7151:11249,J00121:27:H3GGKBBXX:5:2218:26646:8945,J00121:27:H3GGKBBXX:5:1206:14478:18704,J00121:27:H3GGKBBXX:5:1120:16295:5991,J00121:27:H3GGKBBXX:5:1223:12347:5868,J00121:27:H3GGKBBXX:5:2114:24495:45555,J00121:27:H3GGKBBXX:5:2115:25063:45379,J00121:27:H3GGKBBXX:5:1218:19481:12919,J00121:27:H3GGKBBXX:5:2212:17543:47471,J00121:27:H3GGKBBXX:5:2108:14651:11407,J00121:27:H3GGKBBXX:5:1218:21298:42513,J00121:27:H3GGKBBXX:5:1110:6522:45502,J00121:27:H3GGKBBXX:5:2208:24637:30573,J00121:27:H3GGKBBXX:5:2211:24302:30626,J00121:27:H3GGKBBXX:5:1226:11779:10335,J00121:27:H3GGKBBXX:5:2123:23855:21061,J00121:27:H3GGKBBXX:5:2113:28097:34459,J00121:27:H3GGKBBXX:5:2212:20659:15240,J00121:27:H3GGKBBXX:5:2127:30645:26635,J00121:27:H3GGKBBXX:5:1101:12510:30204,J00121:27:H3GGKBBXX:5:2116:18944:22467,J00121:27:H3GGKBBXX:5:1212:9628:6396,J00121:27:H3GGKBBXX:5:1212:9181:6361,J00121:27:H3GGKBBXX:5:1203:4340:5851,J00121:27:H3GGKBBXX:5:1213:28513:38275,J00121:27:H3GGKBBXX:5:2210:29041:13377,J00121:27:H3GGKBBXX:5:1114:30208:21905,J00121:27:H3GGKBBXX:5:2118:16498:28323;sequence=TATAATTTAAAGGATCGTATTTGCATTA;start=424968;subtype=IES;support_ref=0;support_variant=37;type=IES;
scaffold51_31_with_IES	MILORD	internal_eliminated_sequence	425176	425203	.	.	.	ID=MILORD.31.425176.425203;Name=MILORD.31.425176.425203;bounded_by_ta=TRUE;common_boundary=LEFT;end=425203;ies_id=IESPGM.PTET51.1.31.408842;ies_left_dist=0;ies_min_dist=0;ies_right_dist=-2;junction_seq=attatattgtacaatTAagaattaatcaatta;read_names=J00121:27:H3GGKBBXX:5:2207:17218:48878,J00121:27:H3GGKBBXX:5:1104:3660:43884,J00121:27:H3GGKBBXX:5:1220:7385:18652,J00121:27:H3GGKBBXX:5:2220:21460:27356,J00121:27:H3GGKBBXX:5:2109:20212:22274,J00121:27:H3GGKBBXX:5:1105:18213:20287;sequence=TACAGTGAGATAATTAATTGTCACTCTA;start=425176;subtype=PARTIAL_EXTERNAL;support_ref=0;support_variant=6;type=ALTERNATIVE;
scaffold51_31_with_IES	MILORD	internal_eliminated_sequence	425176	425201	.	.	.	ID=MILORD.31.425176.425201;Name=MILORD.31.425176.425201;bounded_by_ta=TRUE;common_boundary=Both;end=425201;ies_id=IESPGM.PTET51.1.31.408842;ies_left_dist=0;ies_min_dist=0;ies_right_dist=0;junction_seq=attatattgtacaatTAtaagaattaatcaat;read_names=J00121:27:H3GGKBBXX:5:1209:13575:48614,J00121:27:H3GGKBBXX:5:1114:12936:14203,J00121:27:H3GGKBBXX:5:2202:7375:34037,J00121:27:H3GGKBBXX:5:1111:10825:17333,J00121:27:H3GGKBBXX:5:2215:4959:22643,J00121:27:H3GGKBBXX:5:2123:31933:18282,J00121:27:H3GGKBBXX:5:2120:6258:24155,J00121:27:H3GGKBBXX:5:2227:9201:23206,J00121:27:H3GGKBBXX:5:2223:8592:29606,J00121:27:H3GGKBBXX:5:1128:8684:21149,J00121:27:H3GGKBBXX:5:1210:20659:41335,J00121:27:H3GGKBBXX:5:2120:27722:33176,J00121:27:H3GGKBBXX:5:1217:18832:3037,J00121:27:H3GGKBBXX:5:1125:27032:24630,J00121:27:H3GGKBBXX:5:2202:7151:33791,J00121:27:H3GGKBBXX:5:2204:2828:17192,J00121:27:H3GGKBBXX:5:1119:8055:40702,J00121:27:H3GGKBBXX:5:1104:8055:43550,J00121:27:H3GGKBBXX:5:2211:9496:36798,J00121:27:H3GGKBBXX:5:2207:12540:31206,J00121:27:H3GGKBBXX:5:2220:25489:1701,J00121:27:H3GGKBBXX:5:1108:14184:26740,J00121:27:H3GGKBBXX:5:2116:30705:39752,J00121:27:H3GGKBBXX:5:1205:22485:40280,J00121:27:H3GGKBBXX:5:1103:19086:19162,J00121:27:H3GGKBBXX:5:2113:20324:10440,J00121:27:H3GGKBBXX:5:1215:12094:15100,J00121:27:H3GGKBBXX:5:2207:4594:21588,J00121:27:H3GGKBBXX:5:2216:14326:48720,J00121:27:H3GGKBBXX:5:1215:11475:3090,J00121:27:H3GGKBBXX:5:1215:8887:3319,J00121:27:H3GGKBBXX:5:2209:5720:48438,J00121:27:H3GGKBBXX:5:1212:4624:15170,J00121:27:H3GGKBBXX:5:2225:15666:46364,J00121:27:H3GGKBBXX:5:1109:16041:29888,J00121:27:H3GGKBBXX:5:2212:27661:15170,J00121:27:H3GGKBBXX:5:1228:24495:36833,J00121:27:H3GGKBBXX:5:2219:23622:30714,J00121:27:H3GGKBBXX:5:1121:10470:12779,J00121:27:H3GGKBBXX:5:2112:30299:23856,J00121:27:H3GGKBBXX:5:1218:13798:2264,J00121:27:H3GGKBBXX:5:2107:23987:20199,J00121:27:H3GGKBBXX:5:2222:7182:13166,J00121:27:H3GGKBBXX:5:1201:2453:19847,J00121:27:H3GGKBBXX:5:2107:3620:36534,J00121:27:H3GGKBBXX:5:1126:30645:38345,J00121:27:H3GGKBBXX:5:1104:16224:14801,J00121:27:H3GGKBBXX:5:2213:16447:35268,J00121:27:H3GGKBBXX:5:2104:5984:35426,J00121:27:H3GGKBBXX:5:2221:28016:25034;sequence=TACAGTGAGATAATTAATTGTCACTC;start=425176;subtype=IES;support_ref=0;support_variant=50;type=IES;
scaffold51_31_with_IES	MILORD	internal_eliminated_sequence	425535	425561	.	.	.	ID=MILORD.31.425535.425561;Name=MILORD.31.425535.425561;bounded_by_ta=TRUE;common_boundary=Both;end=425561;ies_id=IESPGM.PTET51.1.31.409175;ies_left_dist=0;ies_min_dist=0;ies_right_dist=0;junction_seq=tgatttcttaaacatTAaagtcttggtagttt;read_names=J00121:27:H3GGKBBXX:5:1207:22374:17016,J00121:27:H3GGKBBXX:5:2211:2514:39682,J00121:27:H3GGKBBXX:5:2226:4655:44060,J00121:27:H3GGKBBXX:5:2115:17229:44500,J00121:27:H3GGKBBXX:5:1112:24880:42565,J00121:27:H3GGKBBXX:5:1219:24018:42653,J00121:27:H3GGKBBXX:5:1207:13190:31031,J00121:27:H3GGKBBXX:5:2205:14296:10159,J00121:27:H3GGKBBXX:5:1102:7588:43409,J00121:27:H3GGKBBXX:5:2208:19989:40772,J00121:27:H3GGKBBXX:5:1227:6218:27848,J00121:27:H3GGKBBXX:5:1227:8684:33070,J00121:27:H3GGKBBXX:5:1212:18933:33774,J00121:27:H3GGKBBXX:5:2107:12368:21975,J00121:27:H3GGKBBXX:5:2123:31314:23012,J00121:27:H3GGKBBXX:5:1210:19827:3635,J00121:27:H3GGKBBXX:5:1110:9952:7029,J00121:27:H3GGKBBXX:5:1211:13971:6150,J00121:27:H3GGKBBXX:5:2111:8795:8189,J00121:27:H3GGKBBXX:5:1120:18193:27567,J00121:27:H3GGKBBXX:5:1127:7669:44218,J00121:27:H3GGKBBXX:5:2101:9790:47014,J00121:27:H3GGKBBXX:5:1103:21613:47665,J00121:27:H3GGKBBXX:5:2111:22130:8646,J00121:27:H3GGKBBXX:5:1128:20862:32543,J00121:27:H3GGKBBXX:5:1202:22729:41546,J00121:27:H3GGKBBXX:5:2204:8166:11249,J00121:27:H3GGKBBXX:5:1112:24211:18968,J00121:27:H3GGKBBXX:5:2209:7019:12286,J00121:27:H3GGKBBXX:5:1124:14387:28604,J00121:27:H3GGKBBXX:5:1108:20324:5833,J00121:27:H3GGKBBXX:5:2223:3123:8348;sequence=TACAGTGTGGATATTACTATTGGACTA;start=425535;subtype=IES;support_ref=2;support_variant=32;type=IES;
scaffold51_31_with_IES	MILORD	internal_eliminated_sequence	426433	426512	.	.	.	ID=MILORD.31.426433.426512;Name=MILORD.31.426433.426512;bounded_by_ta=TRUE;common_boundary=Both;end=426512;ies_id=IESPGM.PTET51.1.31.410046;ies_left_dist=0;ies_min_dist=0;ies_right_dist=0;junction_seq=gattaatacttttgaTAatatttatttttgta;read_names=J00121:27:H3GGKBBXX:5:1224:3163:40983,J00121:27:H3GGKBBXX:5:1222:17452:21746,J00121:27:H3GGKBBXX:5:1218:27011:6941,J00121:27:H3GGKBBXX:5:2228:27945:29237,J00121:27:H3GGKBBXX:5:2228:13535:10387,J00121:27:H3GGKBBXX:5:1111:18517:32842,J00121:27:H3GGKBBXX:5:2108:23632:2668,J00121:27:H3GGKBBXX:5:2213:20831:21975,J00121:27:H3GGKBBXX:5:2216:8826:16717,J00121:27:H3GGKBBXX:5:2110:10947:47084,J00121:27:H3GGKBBXX:5:1110:10754:33774,J00121:27:H3GGKBBXX:5:1104:8085:41739,J00121:27:H3GGKBBXX:5:1126:27377:7011,J00121:27:H3GGKBBXX:5:1208:12499:17280,J00121:27:H3GGKBBXX:5:2223:13707:30028,J00121:27:H3GGKBBXX:5:1218:18497:33826,J00121:27:H3GGKBBXX:5:1217:22252:44939,J00121:27:H3GGKBBXX:5:2119:19867:15733,J00121:27:H3GGKBBXX:5:1124:11667:32613,J00121:27:H3GGKBBXX:5:1210:8775:12163,J00121:27:H3GGKBBXX:5:2214:25865:35796,J00121:27:H3GGKBBXX:5:1124:4543:15803,J00121:27:H3GGKBBXX:5:1216:8572:19197,J00121:27:H3GGKBBXX:5:2225:16467:34319,J00121:27:H3GGKBBXX:5:1206:24373:16366,J00121:27:H3GGKBBXX:5:1115:12662:39576,J00121:27:H3GGKBBXX:5:2228:12073:33070,J00121:27:H3GGKBBXX:5:2120:9973:14449,J00121:27:H3GGKBBXX:5:1101:22881:19126,J00121:27:H3GGKBBXX:5:1126:17239:5833,J00121:27:H3GGKBBXX:5:1227:6959:16858,J00121:27:H3GGKBBXX:5:1208:8460:6800,J00121:27:H3GGKBBXX:5:1101:10642:4180,J00121:27:H3GGKBBXX:5:2226:5507:48667,J00121:27:H3GGKBBXX:5:1220:24992:5763,J00121:27:H3GGKBBXX:5:2207:23317:8559,J00121:27:H3GGKBBXX:5:1228:18182:23294,J00121:27:H3GGKBBXX:5:2119:17462:37413,J00121:27:H3GGKBBXX:5:2101:23967:9086,J00121:27:H3GGKBBXX:5:1121:18507:40455;sequence=TACGCTTAAACACAAGTACTATTTTTCATATTTACATAAACAATCCTATAATAAAAATCTAAATTATCTGATCACAACTA;start=426433;subtype=IES;support_ref=2;support_variant=40;type=IES;
scaffold51_31_with_IES	MILORD	internal_eliminated_sequence	427002	427030	.	.	.	ID=MILORD.31.427002.427030;Name=MILORD.31.427002.427030;bounded_by_ta=TRUE;common_boundary=Both;end=427030;ies_id=IESPGM.PTET51.1.31.410535;ies_left_dist=0;ies_min_dist=0;ies_right_dist=0;junction_seq=ttgattaaatctattTAcagagttttccttta;read_names=J00121:27:H3GGKBBXX:5:1118:19187:16489,J00121:27:H3GGKBBXX:5:2102:6309:16506,J00121:27:H3GGKBBXX:5:1115:28239:37519,J00121:27:H3GGKBBXX:5:1101:23368:39840,J00121:27:H3GGKBBXX:5:2213:20506:44377,J00121:27:H3GGKBBXX:5:1226:26301:4022,J00121:27:H3GGKBBXX:5:2108:23835:30310,J00121:27:H3GGKBBXX:5:2224:11312:29747,J00121:27:H3GGKBBXX:5:1212:16630:34741,J00121:27:H3GGKBBXX:5:2112:21501:44025,J00121:27:H3GGKBBXX:5:2111:18538:24999,J00121:27:H3GGKBBXX:5:2207:15280:47313,J00121:27:H3GGKBBXX:5:2118:30513:20041,J00121:27:H3GGKBBXX:5:1114:13423:36499,J00121:27:H3GGKBBXX:5:2120:14844:15047,J00121:27:H3GGKBBXX:5:1216:12946:41335,J00121:27:H3GGKBBXX:5:2206:19004:36921,J00121:27:H3GGKBBXX:5:2221:24657:41862,J00121:27:H3GGKBBXX:5:1204:23328:5798,J00121:27:H3GGKBBXX:5:1128:31588:21553,J00121:27:H3GGKBBXX:5:2227:28737:28217,J00121:27:H3GGKBBXX:5:1207:8410:34459;sequence=TACAGTTGAATAGGTTCAATTAATCACTA;start=427002;subtype=IES;support_ref=9;support_variant=22;type=IES;
scaffold51_31_with_IES	MILORD	internal_eliminated_sequence	428275	428318	.	.	.	ID=MILORD.31.428275.428318;Name=MILORD.31.428275.428318;bounded_by_ta=TRUE;common_boundary=Both;end=428318;ies_id=IESPGM.PTET51.1.31.411779;ies_left_dist=0;ies_min_dist=0;ies_right_dist=0;junction_seq=attaataattatttcTAacacatataactatt;read_names=J00121:27:H3GGKBBXX:5:2120:14732:4479,J00121:27:H3GGKBBXX:5:2205:19857:31294,J00121:27:H3GGKBBXX:5:1218:22029:34670,J00121:27:H3GGKBBXX:5:2209:2909:5095,J00121:27:H3GGKBBXX:5:1221:17046:10458,J00121:27:H3GGKBBXX:5:2117:21917:9895,J00121:27:H3GGKBBXX:5:1119:9597:22977,J00121:27:H3GGKBBXX:5:2106:27346:12480,J00121:27:H3GGKBBXX:5:1216:16275:18757,J00121:27:H3GGKBBXX:5:1227:6086:30433,J00121:27:H3GGKBBXX:5:1105:23186:24120,J00121:27:H3GGKBBXX:5:2120:15240:22907,J00121:27:H3GGKBBXX:5:1126:24160:10862,J00121:27:H3GGKBBXX:5:1121:23297:14537,J00121:27:H3GGKBBXX:5:2222:22323:40350,J00121:27:H3GGKBBXX:5:1226:6268:31242,J00121:27:H3GGKBBXX:5:1121:20415:46750,J00121:27:H3GGKBBXX:5:2202:3955:9789,J00121:27:H3GGKBBXX:5:1215:14813:29765,J00121:27:H3GGKBBXX:5:1219:5731:47084,J00121:27:H3GGKBBXX:5:2103:19684:48227,J00121:27:H3GGKBBXX:5:2221:29315:14906,J00121:27:H3GGKBBXX:5:1210:28848:1894,J00121:27:H3GGKBBXX:5:1215:21247:33738,J00121:27:H3GGKBBXX:5:2113:25083:47700,J00121:27:H3GGKBBXX:5:2109:28381:45150,J00121:27:H3GGKBBXX:5:2102:24413:26846,J00121:27:H3GGKBBXX:5:2205:28107:39049,J00121:27:H3GGKBBXX:5:2118:27752:43779,J00121:27:H3GGKBBXX:5:1125:28128:14783,J00121:27:H3GGKBBXX:5:2202:7040:32367,J00121:27:H3GGKBBXX:5:1220:21714:23329,J00121:27:H3GGKBBXX:5:2110:14834:25122,J00121:27:H3GGKBBXX:5:1215:30066:11917,J00121:27:H3GGKBBXX:5:2119:7679:33229,J00121:27:H3GGKBBXX:5:1218:16528:48069,J00121:27:H3GGKBBXX:5:2101:20699:25685,J00121:27:H3GGKBBXX:5:2220:14529:35919,J00121:27:H3GGKBBXX:5:2210:20435:21360,J00121:27:H3GGKBBXX:5:1215:23581:24736,J00121:27:H3GGKBBXX:5:1210:16437:18019,J00121:27:H3GGKBBXX:5:1107:30239:3248,J00121:27:H3GGKBBXX:5:1227:20283:1297,J00121:27:H3GGKBBXX:5:1227:22465:18476,J00121:27:H3GGKBBXX:5:2102:4949:8277,J00121:27:H3GGKBBXX:5:2201:19603:18194,J00121:27:H3GGKBBXX:5:2222:29711:43093,J00121:27:H3GGKBBXX:5:2217:30949:8629,J00121:27:H3GGKBBXX:5:1119:9709:13429,J00121:27:H3GGKBBXX:5:1203:25418:48139,J00121:27:H3GGKBBXX:5:1101:17634:9438,J00121:27:H3GGKBBXX:5:2119:13535:44992,J00121:27:H3GGKBBXX:5:1112:9800:47735,J00121:27:H3GGKBBXX:5:2105:6116:7029,J00121:27:H3GGKBBXX:5:1121:31101:42829,J00121:27:H3GGKBBXX:5:1112:13758:32508,J00121:27:H3GGKBBXX:5:2101:28341:34600,J00121:27:H3GGKBBXX:5:1225:24444:42864,J00121:27:H3GGKBBXX:5:2226:4878:37343,J00121:27:H3GGKBBXX:5:1116:17239:24050,J00121:27:H3GGKBBXX:5:1216:17086:44711;sequence=TATAGTTACCCAAAATTCTTGTATTTTATAATAAATTTGAATTG;start=428275;subtype=IES;support_ref=3;support_variant=61;type=IES;
scaffold51_31_with_IES	MILORD	internal_eliminated_sequence	428442	428468	.	.	.	ID=MILORD.31.428442.428468;Name=MILORD.31.428442.428468;bounded_by_ta=TRUE;common_boundary=Both;end=428468;ies_id=IESPGM.PTET51.1.31.411902;ies_left_dist=0;ies_min_dist=0;ies_right_dist=0;junction_seq=acttttcttattcatTAaatatctatcaaagt;read_names=J00121:27:H3GGKBBXX:5:1201:19796:31224,J00121:27:H3GGKBBXX:5:1109:7984:46979,J00121:27:H3GGKBBXX:5:1104:15311:3266,J00121:27:H3GGKBBXX:5:1215:13190:12392,J00121:27:H3GGKBBXX:5:2113:11434:6150,J00121:27:H3GGKBBXX:5:1221:26098:16788,J00121:27:H3GGKBBXX:5:2218:9841:11372,J00121:27:H3GGKBBXX:5:2102:26321:6449,J00121:27:H3GGKBBXX:5:2216:15047:25597,J00121:27:H3GGKBBXX:5:1227:17289:43023,J00121:27:H3GGKBBXX:5:1107:15777:38468,J00121:27:H3GGKBBXX:5:2223:29853:34829,J00121:27:H3GGKBBXX:5:1217:20476:21782,J00121:27:H3GGKBBXX:5:1105:11190:13711,J00121:27:H3GGKBBXX:5:1124:10521:15082,J00121:27:H3GGKBBXX:5:2113:25154:46944,J00121:27:H3GGKBBXX:5:2106:18588:37185;sequence=TACAGATGAATGTGAAGGAATCAATTA;start=428442;subtype=IES;support_ref=24;support_variant=17;type=IES;
scaffold51_31_with_IES	MILORD	internal_eliminated_sequence	429695	429722	.	.	.	ID=MILORD.31.429695.429722;Name=MILORD.31.429695.429722;bounded_by_ta=TRUE;common_boundary=Both;end=429722;ies_id=IESPGM.PTET51.1.31.413128;ies_left_dist=0;ies_min_dist=0;ies_right_dist=0;junction_seq=atccattattttgtgTAtactcatatttgcgg;read_names=J00121:27:H3GGKBBXX:5:1101:25327:39541,J00121:27:H3GGKBBXX:5:1211:25296:26652,J00121:27:H3GGKBBXX:5:2211:6776:47665,J00121:27:H3GGKBBXX:5:2207:6360:12445,J00121:27:H3GGKBBXX:5:2110:16741:27021,J00121:27:H3GGKBBXX:5:1224:20750:16911,J00121:27:H3GGKBBXX:5:2223:4726:1560,J00121:27:H3GGKBBXX:5:2119:12469:46451,J00121:27:H3GGKBBXX:5:1103:22445:44675,J00121:27:H3GGKBBXX:5:1123:6370:32789,J00121:27:H3GGKBBXX:5:1103:13839:35110,J00121:27:H3GGKBBXX:5:1222:20770:35268,J00121:27:H3GGKBBXX:5:2124:19045:42478,J00121:27:H3GGKBBXX:5:1226:24931:30274,J00121:27:H3GGKBBXX:5:1109:31335:13623,J00121:27:H3GGKBBXX:5:2116:18101:16155,J00121:27:H3GGKBBXX:5:2218:16072:2861,J00121:27:H3GGKBBXX:5:1126:12743:21360,J00121:27:H3GGKBBXX:5:2201:3518:15961,J00121:27:H3GGKBBXX:5:1219:25469:45414,J00121:27:H3GGKBBXX:5:1112:28351:45801,J00121:27:H3GGKBBXX:5:1228:25712:23786,J00121:27:H3GGKBBXX:5:1226:23368:15082,J00121:27:H3GGKBBXX:5:2102:14945:36042,J00121:27:H3GGKBBXX:5:1121:6837:29272,J00121:27:H3GGKBBXX:5:2212:15980:13711,J00121:27:H3GGKBBXX:5:1226:30990:38627,J00121:27:H3GGKBBXX:5:2104:7963:31892,J00121:27:H3GGKBBXX:5:2222:7436:45185,J00121:27:H3GGKBBXX:5:1115:22526:9192,J00121:27:H3GGKBBXX:5:1127:21349:23329,J00121:27:H3GGKBBXX:5:1118:17898:8383,J00121:27:H3GGKBBXX:5:1106:13829:4321;sequence=TATGATTCAACAGACTAGATTTTGACTA;start=429695;subtype=IES;support_ref=9;support_variant=33;type=IES;
scaffold51_31_with_IES	MILORD	internal_eliminated_sequence	430179	430206	.	.	.	ID=MILORD.31.430179.430206;Name=MILORD.31.430179.430206;bounded_by_ta=TRUE;common_boundary=None;end=430206;ies_id=IESPGM.PTET51.1.31.413582;ies_left_dist=-2;ies_min_dist=2;ies_right_dist=-2;junction_seq=aagctacttttattaTAtcctatacatatcaa;read_names=J00121:27:H3GGKBBXX:5:1220:26210:15082,J00121:27:H3GGKBBXX:5:1219:12205:35092,J00121:27:H3GGKBBXX:5:1215:7344:9895,J00121:27:H3GGKBBXX:5:2110:22536:15680,J00121:27:H3GGKBBXX:5:2223:29782:42126,J00121:27:H3GGKBBXX:5:2125:2199:32525,J00121:27:H3GGKBBXX:5:1217:26453:45185,J00121:27:H3GGKBBXX:5:1111:15686:17280,J00121:27:H3GGKBBXX:5:2221:8491:20568,J00121:27:H3GGKBBXX:5:2214:20212:10739,J00121:27:H3GGKBBXX:5:2220:13108:12251,J00121:27:H3GGKBBXX:5:1124:17015:9420,J00121:27:H3GGKBBXX:5:2210:8623:24278,J00121:27:H3GGKBBXX:5:2213:13423:38152,J00121:27:H3GGKBBXX:5:1214:12114:17948,J00121:27:H3GGKBBXX:5:2211:3488:46504,J00121:27:H3GGKBBXX:5:1222:17990:27707,J00121:27:H3GGKBBXX:5:2101:19116:46188,J00121:27:H3GGKBBXX:5:1121:14275:32947,J00121:27:H3GGKBBXX:5:2221:16508:39348,J00121:27:H3GGKBBXX:5:2102:8826:27514,J00121:27:H3GGKBBXX:5:2201:19451:21166,J00121:27:H3GGKBBXX:5:1111:6451:13130,J00121:27:H3GGKBBXX:5:2227:26646:10915,J00121:27:H3GGKBBXX:5:1112:17056:11565,J00121:27:H3GGKBBXX:5:2126:21440:39559,J00121:27:H3GGKBBXX:5:2119:28919:27795,J00121:27:H3GGKBBXX:5:2108:17421:9104,J00121:27:H3GGKBBXX:5:2206:11211:36710,J00121:27:H3GGKBBXX:5:1128:22069:45326,J00121:27:H3GGKBBXX:5:1107:16437:47524,J00121:27:H3GGKBBXX:5:1111:7943:16594,J00121:27:H3GGKBBXX:5:2115:17563:12093,J00121:27:H3GGKBBXX:5:1216:21531:38767,J00121:27:H3GGKBBXX:5:2207:9790:28024,J00121:27:H3GGKBBXX:5:2215:22577:40789,J00121:27:H3GGKBBXX:5:2210:13565:39981,J00121:27:H3GGKBBXX:5:1122:19400:19636,J00121:27:H3GGKBBXX:5:1124:22830:28674,J00121:27:H3GGKBBXX:5:1218:6461:32103,J00121:27:H3GGKBBXX:5:1102:20314:4127,J00121:27:H3GGKBBXX:5:2215:21978:40596,J00121:27:H3GGKBBXX:5:1110:13738:35708,J00121:27:H3GGKBBXX:5:1124:24799:3002,J00121:27:H3GGKBBXX:5:1222:11911:33774,J00121:27:H3GGKBBXX:5:1213:5710:14519,J00121:27:H3GGKBBXX:5:1203:8653:28270,J00121:27:H3GGKBBXX:5:2211:20669:36499,J00121:27:H3GGKBBXX:5:2217:6745:1543,J00121:27:H3GGKBBXX:5:2216:32309:16155,J00121:27:H3GGKBBXX:5:1223:22506:39717,J00121:27:H3GGKBBXX:5:2203:10226:28006,J00121:27:H3GGKBBXX:5:1127:12499:37959,J00121:27:H3GGKBBXX:5:2107:26301:41581,J00121:27:H3GGKBBXX:5:2113:17980:23540,J00121:27:H3GGKBBXX:5:2218:6715:2193,J00121:27:H3GGKBBXX:5:1109:3579:34073,J00121:27:H3GGKBBXX:5:1104:12276:44359,J00121:27:H3GGKBBXX:5:2221:13981:37712,J00121:27:H3GGKBBXX:5:1118:21785:23874;sequence=TATAATCAATTTAATAGCATATCAATTA;start=430179;subtype=OVERLAPPING;support_ref=0;support_variant=60;type=ALTERNATIVE;
scaffold51_31_with_IES	MILORD	internal_eliminated_sequence	430637	430662	.	.	.	ID=MILORD.31.430637.430662;Name=MILORD.31.430637.430662;bounded_by_ta=TRUE;common_boundary=Both;end=430662;ies_id=IESPGM.PTET51.1.31.414014;ies_left_dist=0;ies_min_dist=0;ies_right_dist=0;junction_seq=catttattttataagTAcattaatttcaataa;read_names=J00121:27:H3GGKBBXX:5:2220:9039:26019,J00121:27:H3GGKBBXX:5:2228:21197:32666,J00121:27:H3GGKBBXX:5:1216:3366:40209,J00121:27:H3GGKBBXX:5:1212:10470:36622,J00121:27:H3GGKBBXX:5:2126:21247:6062,J00121:27:H3GGKBBXX:5:2217:26403:38838,J00121:27:H3GGKBBXX:5:2224:3559:17087,J00121:27:H3GGKBBXX:5:2109:16802:45203,J00121:27:H3GGKBBXX:5:1228:5771:4075,J00121:27:H3GGKBBXX:5:2203:12337:26072,J00121:27:H3GGKBBXX:5:2219:3041:16366,J00121:27:H3GGKBBXX:5:1212:10196:37273,J00121:27:H3GGKBBXX:5:2109:16944:17491,J00121:27:H3GGKBBXX:5:1223:2108:35567,J00121:27:H3GGKBBXX:5:1105:3853:47876;sequence=TATCACTTAATTAACCAACTTAGTTA;start=430637;subtype=IES;support_ref=0;support_variant=15;type=IES;
scaffold51_31_with_IES	MILORD	internal_eliminated_sequence	430845	430872	.	.	.	ID=MILORD.31.430845.430872;Name=MILORD.31.430845.430872;bounded_by_ta=TRUE;common_boundary=Both;end=430872;ies_id=IESPGM.PTET51.1.31.414196;ies_left_dist=0;ies_min_dist=0;ies_right_dist=0;junction_seq=tagagatgctctgtgTAcaatagatagtgaaa;read_names=J00121:27:H3GGKBBXX:5:2201:16153:39084,J00121:27:H3GGKBBXX:5:1126:9313:25052,J00121:27:H3GGKBBXX:5:1116:26291:41387,J00121:27:H3GGKBBXX:5:2212:5294:35708,J00121:27:H3GGKBBXX:5:2212:17888:18423,J00121:27:H3GGKBBXX:5:1121:24657:29729,J00121:27:H3GGKBBXX:5:1218:16711:16700,J00121:27:H3GGKBBXX:5:2206:6796:12532,J00121:27:H3GGKBBXX:5:2222:5558:10774,J00121:27:H3GGKBBXX:5:2227:23389:4813,J00121:27:H3GGKBBXX:5:1121:14519:3758,J00121:27:H3GGKBBXX:5:2228:9810:13324,J00121:27:H3GGKBBXX:5:1111:30249:46768,J00121:27:H3GGKBBXX:5:1205:3894:47946,J00121:27:H3GGKBBXX:5:2108:11921:18845,J00121:27:H3GGKBBXX:5:2107:23246:23839,J00121:27:H3GGKBBXX:5:1121:25844:18951,J00121:27:H3GGKBBXX:5:1207:22556:5622,J00121:27:H3GGKBBXX:5:2204:16376:23259,J00121:27:H3GGKBBXX:5:1219:12845:21324,J00121:27:H3GGKBBXX:5:1201:24342:22291,J00121:27:H3GGKBBXX:5:1212:25905:24120,J00121:27:H3GGKBBXX:5:2110:25134:10968,J00121:27:H3GGKBBXX:5:2213:10176:25562,J00121:27:H3GGKBBXX:5:1113:13058:37871,J00121:27:H3GGKBBXX:5:2223:19116:35251,J00121:27:H3GGKBBXX:5:2109:29843:35831,J00121:27:H3GGKBBXX:5:1211:14336:31294,J00121:27:H3GGKBBXX:5:1112:29650:29905,J00121:27:H3GGKBBXX:5:1215:6614:34336,J00121:27:H3GGKBBXX:5:1208:9749:23065,J00121:27:H3GGKBBXX:5:1215:18558:34846,J00121:27:H3GGKBBXX:5:1114:23622:2053,J00121:27:H3GGKBBXX:5:1211:29437:24929,J00121:27:H3GGKBBXX:5:2203:4716:29782,J00121:27:H3GGKBBXX:5:1217:4655:2000,J00121:27:H3GGKBBXX:5:1118:3752:8594,J00121:27:H3GGKBBXX:5:2218:22891:33809,J00121:27:H3GGKBBXX:5:1107:21542:1930,J00121:27:H3GGKBBXX:5:1107:19400:22907,J00121:27:H3GGKBBXX:5:2115:11251:27672,J00121:27:H3GGKBBXX:5:2201:9465:24929,J00121:27:H3GGKBBXX:5:1208:15402:4549,J00121:27:H3GGKBBXX:5:2211:8176:6413,J00121:27:H3GGKBBXX:5:2206:21927:19548,J00121:27:H3GGKBBXX:5:1113:21511:7011,J00121:27:H3GGKBBXX:5:2112:7679:37238,J00121:27:H3GGKBBXX:5:2228:26352:1578,J00121:27:H3GGKBBXX:5:1115:7963:36183,J00121:27:H3GGKBBXX:5:2208:9587:47155,J00121:27:H3GGKBBXX:5:2213:6776:4409,J00121:27:H3GGKBBXX:5:1123:19989:48720,J00121:27:H3GGKBBXX:5:2115:6076:27320,J00121:27:H3GGKBBXX:5:2115:11941:8928,J00121:27:H3GGKBBXX:5:2215:19705:37748,J00121:27:H3GGKBBXX:5:1127:16620:42003,J00121:27:H3GGKBBXX:5:2108:25144:22626,J00121:27:H3GGKBBXX:5:2221:18578:45783,J00121:27:H3GGKBBXX:5:1219:11373:16278,J00121:27:H3GGKBBXX:5:2223:30117:16717,J00121:27:H3GGKBBXX:5:2215:4574:29606,J00121:27:H3GGKBBXX:5:1126:3397:17051;sequence=TATGATTCATATTAGATATATATGTCTA;start=430845;subtype=IES;support_ref=3;support_variant=62;type=IES;
scaffold51_31_with_IES	MILORD	internal_eliminated_sequence	431491	431689	.	.	.	ID=MILORD.31.431491.431689;Name=MILORD.31.431491.431689;bounded_by_ta=TRUE;common_boundary=Both;end=431689;ies_id=IESPGM.PTET51.1.31.414814;ies_left_dist=0;ies_min_dist=0;ies_right_dist=0;junction_seq=gtatatgtttcgaatTAcattcaaaattgttg;read_names=J00121:27:H3GGKBBXX:5:1220:6888:10510,J00121:27:H3GGKBBXX:5:1206:18690:8418,J00121:27:H3GGKBBXX:5:2207:26880:44623,J00121:27:H3GGKBBXX:5:1127:14945:39734,J00121:27:H3GGKBBXX:5:2107:12297:23188,J00121:27:H3GGKBBXX:5:2109:12063:32982,J00121:27:H3GGKBBXX:5:2209:12784:42038,J00121:27:H3GGKBBXX:5:1127:26819:35444,J00121:27:H3GGKBBXX:5:1201:6157:21307,J00121:27:H3GGKBBXX:5:2213:29193:5552,J00121:27:H3GGKBBXX:5:2125:26869:36235,J00121:27:H3GGKBBXX:5:1206:18903:8787,J00121:27:H3GGKBBXX:5:1217:13433:43620,J00121:27:H3GGKBBXX:5:1116:4127:18915,J00121:27:H3GGKBBXX:5:1117:26230:22327,J00121:27:H3GGKBBXX:5:2227:23277:24349,J00121:27:H3GGKBBXX:5:1128:19745:8066,J00121:27:H3GGKBBXX:5:1210:18680:3758,J00121:27:H3GGKBBXX:5:2213:7862:41528,J00121:27:H3GGKBBXX:5:1114:5792:11530,J00121:27:H3GGKBBXX:5:2109:11677:9913,J00121:27:H3GGKBBXX:5:1204:17015:13183,J00121:27:H3GGKBBXX:5:1227:23460:11935,J00121:27:H3GGKBBXX:5:1109:30969:31628,J00121:27:H3GGKBBXX:5:1212:26210:10792,J00121:27:H3GGKBBXX:5:2222:6258:10440,J00121:27:H3GGKBBXX:5:1123:5152:24736,J00121:27:H3GGKBBXX:5:2225:8552:7451,J00121:27:H3GGKBBXX:5:2228:26819:21553,J00121:27:H3GGKBBXX:5:1108:30249:44834,J00121:27:H3GGKBBXX:5:1126:26098:13552,J00121:27:H3GGKBBXX:5:2113:10470:28323,J00121:27:H3GGKBBXX:5:1122:5700:46117,J00121:27:H3GGKBBXX:5:1211:23622:4796,J00121:27:H3GGKBBXX:5:2115:4198:44605,J00121:27:H3GGKBBXX:5:1117:24008:10141,J00121:27:H3GGKBBXX:5:1125:25124:48614,J00121:27:H3GGKBBXX:5:1201:6137:21272,J00121:27:H3GGKBBXX:5:2221:16650:2352,J00121:27:H3GGKBBXX:5:1223:15798:36218,J00121:27:H3GGKBBXX:5:1220:8227:27461,J00121:27:H3GGKBBXX:5:1213:20405:21201,J00121:27:H3GGKBBXX:5:1227:6268:37185,J00121:27:H3GGKBBXX:5:1211:20933:45361,J00121:27:H3GGKBBXX:5:2202:5893:39101,J00121:27:H3GGKBBXX:5:1114:29315:26195,J00121:27:H3GGKBBXX:5:1103:4422:6132,J00121:27:H3GGKBBXX:5:2228:23642:35848,J00121:27:H3GGKBBXX:5:2216:12834:5306,J00121:27:H3GGKBBXX:5:2210:3579:7275,J00121:27:H3GGKBBXX:5:1213:12134:22168,J00121:27:H3GGKBBXX:5:2103:16620:3670,J00121:27:H3GGKBBXX:5:2219:22262:4514,J00121:27:H3GGKBBXX:5:2126:8349:25281,J00121:27:H3GGKBBXX:5:1125:11576:43040,J00121:27:H3GGKBBXX:5:1216:7375:20498,J00121:27:H3GGKBBXX:5:2119:15311:12656,J00121:27:H3GGKBBXX:5:1112:27600:46645,J00121:27:H3GGKBBXX:5:2224:19065:3266,J00121:27:H3GGKBBXX:5:2215:13240:38820,J00121:27:H3GGKBBXX:5:1228:22272:36323,J00121:27:H3GGKBBXX:5:1117:31446:28270,J00121:27:H3GGKBBXX:5:2116:28858:13306,J00121:27:H3GGKBBXX:5:2117:1681:2826,J00121:27:H3GGKBBXX:5:1114:26778:31540,J00121:27:H3GGKBBXX:5:2203:4290:42970,J00121:27:H3GGKBBXX:5:1127:26951:30468,J00121:27:H3GGKBBXX:5:1113:30269:27461,J00121:27:H3GGKBBXX:5:2218:10845:8471,J00121:27:H3GGKBBXX:5:1109:6735:38521,J00121:27:H3GGKBBXX:5:2216:13545:33510,J00121:27:H3GGKBBXX:5:1127:18111:8154,J00121:27:H3GGKBBXX:5:2228:13880:22837,J00121:27:H3GGKBBXX:5:1103:12002:20568,J00121:27:H3GGKBBXX:5:2207:24566:36780,J00121:27:H3GGKBBXX:5:2113:17980:38486,J00121:27:H3GGKBBXX:5:1211:27915:34002,J00121:27:H3GGKBBXX:5:2228:5792:7240,J00121:27:H3GGKBBXX:5:1210:12773:4391,J00121:27:H3GGKBBXX:5:1101:6076:42970,J00121:27:H3GGKBBXX:5:1219:5568:42829,J00121:27:H3GGKBBXX:5:1221:4777:44447,J00121:27:H3GGKBBXX:5:2102:13088:8664,J00121:27:H3GGKBBXX:5:1116:30188:10686,J00121:27:H3GGKBBXX:5:1209:13088:34090;sequence=TATAGTACTTACATAGAAGATAATTATAAATGGGTTAAAATAAAACTAAAAGATTTAATACTTATAAATAAGTTAATATTTATATTAAACAATAAGTATTTTTTTAATATCGATTTATAAATGCTATTATCAAAAATATCTTATTTATAAAAATAATATATTTCAATCCTTTCTGATAAATTGTTTTCTATATAAATTA;start=431491;subtype=IES;support_ref=2;support_variant=85;type=IES;
scaffold51_31_with_IES	MILORD	internal_eliminated_sequence	431491	431760	.	.	.	ID=MILORD.31.431491.431760;Name=MILORD.31.431491.431760;bounded_by_ta=TRUE;common_boundary=LEFT;end=431760;ies_id=IESPGM.PTET51.1.31.414814;ies_left_dist=0;ies_min_dist=0;ies_right_dist=-71;junction_seq=gtatatgtttcgaatTAttgagatttaaacaa;read_names=J00121:27:H3GGKBBXX:5:2203:28909:7838;sequence=TATAGTACTTACATAGAAGATAATTATAAATGGGTTAAAATAAAACTAAAAGATTTAATACTTATAAATAAGTTAATATTTATATTAAACAATAAGTATTTTTTTAATATCGATTTATAAATGCTATTATCAAAAATATCTTATTTATAAAAATAATATATTTCAATCCTTTCTGATAAATTGTTTTCTATATAAATTATACATTCAAAATTGTTGAGTTTCACACATTTTAAGAAACGTAAGCTACATTTTTAATTTTAGGATTTATTG;start=431491;subtype=PARTIAL_EXTERNAL;support_ref=1;support_variant=1;type=ALTERNATIVE;
scaffold51_31_with_IES	MILORD	internal_eliminated_sequence	433234	433262	.	.	.	ID=MILORD.31.433234.433262;Name=MILORD.31.433234.433262;bounded_by_ta=TRUE;common_boundary=Both;end=433262;ies_id=IESPGM.PTET51.1.31.416282;ies_left_dist=0;ies_min_dist=0;ies_right_dist=0;junction_seq=aattaaattgttcaaTActatttcaaagatcc;read_names=J00121:27:H3GGKBBXX:5:1218:11282:25755,J00121:27:H3GGKBBXX:5:2211:29406:12075,J00121:27:H3GGKBBXX:5:2205:17330:1666,J00121:27:H3GGKBBXX:5:2107:26768:19144,J00121:27:H3GGKBBXX:5:2123:17056:21799,J00121:27:H3GGKBBXX:5:1202:14813:7926,J00121:27:H3GGKBBXX:5:2217:23652:46240,J00121:27:H3GGKBBXX:5:1114:11556:24894;sequence=TATAGTTAATTGAAAATCTGATTGTCCCA;start=433234;subtype=IES;support_ref=0;support_variant=8;type=IES;
scaffold51_31_with_IES	MILORD	internal_eliminated_sequence	433921	433946	.	.	.	ID=MILORD.31.433921.433946;Name=MILORD.31.433921.433946;bounded_by_ta=TRUE;common_boundary=Both;end=433946;ies_id=IESPGM.PTET51.1.31.416940;ies_left_dist=0;ies_min_dist=0;ies_right_dist=0;junction_seq=gtttacaattgtgaaTActacggaggatagct;read_names=J00121:27:H3GGKBBXX:5:2227:7781:1226,J00121:27:H3GGKBBXX:5:2120:16508:15469,J00121:27:H3GGKBBXX:5:2109:20486:26512,J00121:27:H3GGKBBXX:5:2206:32278:44974,J00121:27:H3GGKBBXX:5:1126:19786:43480,J00121:27:H3GGKBBXX:5:1216:8765:7539,J00121:27:H3GGKBBXX:5:1112:21562:3723,J00121:27:H3GGKBBXX:5:2205:31497:36130,J00121:27:H3GGKBBXX:5:2101:22495:4004,J00121:27:H3GGKBBXX:5:1210:9323:44201,J00121:27:H3GGKBBXX:5:2108:11170:9702,J00121:27:H3GGKBBXX:5:2221:25276:42759,J00121:27:H3GGKBBXX:5:1211:10155:22749,J00121:27:H3GGKBBXX:5:2103:15788:29976,J00121:27:H3GGKBBXX:5:1116:2706:15926,J00121:27:H3GGKBBXX:5:1125:22171:38785,J00121:27:H3GGKBBXX:5:1101:17381:22256,J00121:27:H3GGKBBXX:5:1118:29812:22133,J00121:27:H3GGKBBXX:5:1215:3417:24472,J00121:27:H3GGKBBXX:5:2107:5497:34090,J00121:27:H3GGKBBXX:5:1216:6106:13869,J00121:27:H3GGKBBXX:5:1108:10328:21219,J00121:27:H3GGKBBXX:5:2110:12987:26107,J00121:27:H3GGKBBXX:5:1203:18203:30292,J00121:27:H3GGKBBXX:5:1117:20547:8787,J00121:27:H3GGKBBXX:5:2210:23845:29976,J00121:27:H3GGKBBXX:5:1122:9557:22590,J00121:27:H3GGKBBXX:5:2217:25621:28692,J00121:27:H3GGKBBXX:5:1209:18528:36517,J00121:27:H3GGKBBXX:5:2209:29031:31470,J00121:27:H3GGKBBXX:5:2209:28737:45168,J00121:27:H3GGKBBXX:5:2205:4117:21641,J00121:27:H3GGKBBXX:5:2213:23338:43867,J00121:27:H3GGKBBXX:5:1204:17289:12110,J00121:27:H3GGKBBXX:5:2206:7212:18388,J00121:27:H3GGKBBXX:5:2223:31020:22713,J00121:27:H3GGKBBXX:5:2228:21024:39365,J00121:27:H3GGKBBXX:5:1207:19542:2686,J00121:27:H3GGKBBXX:5:1216:10206:7468,J00121:27:H3GGKBBXX:5:1201:22871:3600,J00121:27:H3GGKBBXX:5:1116:22942:2211,J00121:27:H3GGKBBXX:5:1108:7537:41282,J00121:27:H3GGKBBXX:5:2216:11941:24648,J00121:27:H3GGKBBXX:5:1211:17411:45906,J00121:27:H3GGKBBXX:5:2207:15442:18968,J00121:27:H3GGKBBXX:5:2213:3833:8383,J00121:27:H3GGKBBXX:5:1223:7689:45027,J00121:27:H3GGKBBXX:5:2119:29346:14748,J00121:27:H3GGKBBXX:5:1121:20760:34301,J00121:27:H3GGKBBXX:5:1101:11535:6994,J00121:27:H3GGKBBXX:5:2225:19400:37044,J00121:27:H3GGKBBXX:5:2226:31690:12128;sequence=TATACATAAATGCTATGGAATTACTA;start=433921;subtype=IES;support_ref=0;support_variant=52;type=IES;
scaffold51_31_with_IES	MILORD	internal_eliminated_sequence	434238	434336	.	.	.	ID=MILORD.31.434238.434336;Name=MILORD.31.434238.434336;bounded_by_ta=TRUE;common_boundary=RIGHT;end=434336;ies_id=IESPGM.PTET51.1.31.417304;ies_left_dist=73;ies_min_dist=0;ies_right_dist=0;junction_seq=taattatgtagtgcaTActtgcataaagaatt;read_names=J00121:27:H3GGKBBXX:5:2208:29346:34969,J00121:27:H3GGKBBXX:5:2112:10998:48016,J00121:27:H3GGKBBXX:5:1227:25347:26459;sequence=TACTATCAGATTCATATTTGGATTATTGCTTTACCTTGTTTTAATTATTATAAGCAACAAGAATATCAGGTTGTATGATGGCATTAAGGATTTTAGGTT;start=434238;subtype=PARTIAL_EXTERNAL;support_ref=108;support_variant=3;type=ALTERNATIVE;
scaffold51_31_with_IES	MILORD	internal_eliminated_sequence	434311	434336	.	.	.	ID=MILORD.31.434311.434336;Name=MILORD.31.434311.434336;bounded_by_ta=TRUE;common_boundary=Both;end=434336;ies_id=IESPGM.PTET51.1.31.417304;ies_left_dist=0;ies_min_dist=0;ies_right_dist=0;junction_seq=aagaatatcaggttgTActtgcataaagaatt;read_names=J00121:27:H3GGKBBXX:5:2111:12530:3371,J00121:27:H3GGKBBXX:5:1217:6705:31822,J00121:27:H3GGKBBXX:5:1217:7801:12198,J00121:27:H3GGKBBXX:5:2203:7233:28692;sequence=TATGATGGCATTAAGGATTTTAGGTT;start=434311;subtype=IES;support_ref=0;support_variant=4;type=IES;
scaffold51_31_with_IES	MILORD	internal_eliminated_sequence	434818	434873	.	.	.	ID=MILORD.31.434818.434873;Name=MILORD.31.434818.434873;bounded_by_ta=TRUE;common_boundary=Both;end=434873;ies_id=IESPGM.PTET51.1.31.417785;ies_left_dist=0;ies_min_dist=0;ies_right_dist=0;junction_seq=gaaaataataaaattTAaaacaaataaaaaat;read_names=J00121:27:H3GGKBBXX:5:2110:15432:48386,J00121:27:H3GGKBBXX:5:2207:6999:32859,J00121:27:H3GGKBBXX:5:1207:4594:12867,J00121:27:H3GGKBBXX:5:2209:31609:44271,J00121:27:H3GGKBBXX:5:1114:8998:5306,J00121:27:H3GGKBBXX:5:1108:26078:40913,J00121:27:H3GGKBBXX:5:2128:14103:39330,J00121:27:H3GGKBBXX:5:1128:2422:27637,J00121:27:H3GGKBBXX:5:1203:15859:45748,J00121:27:H3GGKBBXX:5:1223:10734:28745,J00121:27:H3GGKBBXX:5:2217:23246:12761,J00121:27:H3GGKBBXX:5:1116:29873:31242,J00121:27:H3GGKBBXX:5:2115:14326:39506,J00121:27:H3GGKBBXX:5:1108:31943:7433,J00121:27:H3GGKBBXX:5:1214:11414:29501,J00121:27:H3GGKBBXX:5:1216:4594:19091,J00121:27:H3GGKBBXX:5:1102:20983:19847,J00121:27:H3GGKBBXX:5:2110:14499:2316,J00121:27:H3GGKBBXX:5:2105:25794:2299,J00121:27:H3GGKBBXX:5:2124:24413:13728,J00121:27:H3GGKBBXX:5:2102:23734:23206,J00121:27:H3GGKBBXX:5:1116:8755:44623,J00121:27:H3GGKBBXX:5:1226:2067:21641,J00121:27:H3GGKBBXX:5:2213:25520:18388,J00121:27:H3GGKBBXX:5:2120:13413:19285,J00121:27:H3GGKBBXX:5:1122:11038:33176,J00121:27:H3GGKBBXX:5:1216:6258:6958,J00121:27:H3GGKBBXX:5:1204:23622:19566,J00121:27:H3GGKBBXX:5:2228:18213:19900,J00121:27:H3GGKBBXX:5:1120:28290:44218,J00121:27:H3GGKBBXX:5:1207:23449:16102,J00121:27:H3GGKBBXX:5:2222:29072:19900,J00121:27:H3GGKBBXX:5:2116:14610:15557,J00121:27:H3GGKBBXX:5:2111:10866:8365,J00121:27:H3GGKBBXX:5:2105:31487:5446,J00121:27:H3GGKBBXX:5:2218:19289:24472,J00121:27:H3GGKBBXX:5:2106:4401:6097,J00121:27:H3GGKBBXX:5:1202:21410:35286,J00121:27:H3GGKBBXX:5:1215:15189:1789,J00121:27:H3GGKBBXX:5:1116:3315:29536,J00121:27:H3GGKBBXX:5:1108:8460:9367,J00121:27:H3GGKBBXX:5:2110:26717:26969,J00121:27:H3GGKBBXX:5:2207:23246:4989,J00121:27:H3GGKBBXX:5:1225:29904:37624,J00121:27:H3GGKBBXX:5:2109:27620:30327,J00121:27:H3GGKBBXX:5:2228:25033:22397,J00121:27:H3GGKBBXX:5:2208:19695:6923,J00121:27:H3GGKBBXX:5:2221:26575:42196,J00121:27:H3GGKBBXX:5:2108:22384:33527,J00121:27:H3GGKBBXX:5:2221:20537:28323,J00121:27:H3GGKBBXX:5:2124:30178:18335,J00121:27:H3GGKBBXX:5:1208:3599:30591,J00121:27:H3GGKBBXX:5:1117:6421:37273,J00121:27:H3GGKBBXX:5:1207:10581:39805,J00121:27:H3GGKBBXX:5:2209:13423:37062,J00121:27:H3GGKBBXX:5:2119:8308:20533,J00121:27:H3GGKBBXX:5:2201:19766:43023,J00121:27:H3GGKBBXX:5:2209:6268:33316,J00121:27:H3GGKBBXX:5:1107:11718:34495,J00121:27:H3GGKBBXX:5:1213:16072:19214,J00121:27:H3GGKBBXX:5:2206:4432:39207,J00121:27:H3GGKBBXX:5:1108:21511:23470,J00121:27:H3GGKBBXX:5:2211:7131:3371,J00121:27:H3GGKBBXX:5:2214:14072:13816,J00121:27:H3GGKBBXX:5:1114:4919:27215,J00121:27:H3GGKBBXX:5:1210:29975:12568;sequence=TATTATAGCATTAAATTTAATTGGACTAAAATACAGACTTCAAAATGTGATGACAA;start=434818;subtype=IES;support_ref=0;support_variant=66;type=IES;
scaffold51_31_with_IES	MILORD	internal_eliminated_sequence	434821	434873	.	.	.	ID=MILORD.31.434821.434873;Name=MILORD.31.434821.434873;bounded_by_ta=TRUE;common_boundary=RIGHT;end=434873;ies_id=IESPGM.PTET51.1.31.417785;ies_left_dist=-3;ies_min_dist=0;ies_right_dist=0;junction_seq=aataataaaatttatTAaaacaaataaaaaat;read_names=J00121:27:H3GGKBBXX:5:1212:5193:24173;sequence=TATAGCATTAAATTTAATTGGACTAAAATACAGACTTCAAAATGTGATGACAA;start=434821;subtype=PARTIAL_INTERNAL;support_ref=0;support_variant=1;type=ALTERNATIVE;
scaffold51_31_with_IES	MILORD	internal_eliminated_sequence	435736	435761	.	.	.	ID=MILORD.31.435736.435761;Name=MILORD.31.435736.435761;bounded_by_ta=TRUE;common_boundary=Both;end=435761;ies_id=IESPGM.PTET51.1.31.418647;ies_left_dist=0;ies_min_dist=0;ies_right_dist=0;junction_seq=ttggctaccattcatTAattggaattcaagag;read_names=J00121:27:H3GGKBBXX:5:2218:17990:14871,J00121:27:H3GGKBBXX:5:2110:28635:4233,J00121:27:H3GGKBBXX:5:1113:9648:9104,J00121:27:H3GGKBBXX:5:1204:2067:37818,J00121:27:H3GGKBBXX:5:2206:15026:35585,J00121:27:H3GGKBBXX:5:1120:24921:43831,J00121:27:H3GGKBBXX:5:2107:19867:22942,J00121:27:H3GGKBBXX:5:1125:6360:9033,J00121:27:H3GGKBBXX:5:2118:3082:42249,J00121:27:H3GGKBBXX:5:1201:10165:35602,J00121:27:H3GGKBBXX:5:1222:11079:32859,J00121:27:H3GGKBBXX:5:1207:27681:24032,J00121:27:H3GGKBBXX:5:2124:18619:47014,J00121:27:H3GGKBBXX:5:1217:15950:33844,J00121:27:H3GGKBBXX:5:1118:13098:45396,J00121:27:H3GGKBBXX:5:2217:26179:6941,J00121:27:H3GGKBBXX:5:2211:23460:42390,J00121:27:H3GGKBBXX:5:1119:29569:31523,J00121:27:H3GGKBBXX:5:1201:14093:5692,J00121:27:H3GGKBBXX:5:2221:27397:32719,J00121:27:H3GGKBBXX:5:2228:27783:11372,J00121:27:H3GGKBBXX:5:2219:11738:22010,J00121:27:H3GGKBBXX:5:2214:18426:8945,J00121:27:H3GGKBBXX:5:2105:31416:4831,J00121:27:H3GGKBBXX:5:1115:11129:16278,J00121:27:H3GGKBBXX:5:2228:10277:6712,J00121:27:H3GGKBBXX:5:2113:16701:32719,J00121:27:H3GGKBBXX:5:1108:25784:10581,J00121:27:H3GGKBBXX:5:1123:17411:27936,J00121:27:H3GGKBBXX:5:1103:22962:45010,J00121:27:H3GGKBBXX:5:2103:26940:9772,J00121:27:H3GGKBBXX:5:2216:13261:23135,J00121:27:H3GGKBBXX:5:2213:5609:5446,J00121:27:H3GGKBBXX:5:1118:4279:17104,J00121:27:H3GGKBBXX:5:2222:31812:5481,J00121:27:H3GGKBBXX:5:1214:19441:24947,J00121:27:H3GGKBBXX:5:1107:14590:22028,J00121:27:H3GGKBBXX:5:1201:14752:25544,J00121:27:H3GGKBBXX:5:2109:25236:35268,J00121:27:H3GGKBBXX:5:1113:26768:17315,J00121:27:H3GGKBBXX:5:1206:27275:38064,J00121:27:H3GGKBBXX:5:1112:20973:4356,J00121:27:H3GGKBBXX:5:1108:17442:44974,J00121:27:H3GGKBBXX:5:1211:9577:41299,J00121:27:H3GGKBBXX:5:1103:16315:5886,J00121:27:H3GGKBBXX:5:2217:7973:24665,J00121:27:H3GGKBBXX:5:1117:5934:18423,J00121:27:H3GGKBBXX:5:2109:25236:35303,J00121:27:H3GGKBBXX:5:2126:21947:24085,J00121:27:H3GGKBBXX:5:2226:3275:9631,J00121:27:H3GGKBBXX:5:1222:26413:8400,J00121:27:H3GGKBBXX:5:1225:9475:15768,J00121:27:H3GGKBBXX:5:1127:30888:7363,J00121:27:H3GGKBBXX:5:1121:11485:34160,J00121:27:H3GGKBBXX:5:2218:20070:45309,J00121:27:H3GGKBBXX:5:1127:28544:27602,J00121:27:H3GGKBBXX:5:1216:22171:48491,J00121:27:H3GGKBBXX:5:1203:20405:4602,J00121:27:H3GGKBBXX:5:2124:18345:30151,J00121:27:H3GGKBBXX:5:2217:3823:14730,J00121:27:H3GGKBBXX:5:2219:19045:39207,J00121:27:H3GGKBBXX:5:1128:4746:1771,J00121:27:H3GGKBBXX:5:1123:10206:38592,J00121:27:H3GGKBBXX:5:2208:13717:48052,J00121:27:H3GGKBBXX:5:2227:27884:37959,J00121:27:H3GGKBBXX:5:2104:29254:13992,J00121:27:H3GGKBBXX:5:1203:9313:8770,J00121:27:H3GGKBBXX:5:2218:2382:19408,J00121:27:H3GGKBBXX:5:1220:20963:11759,J00121:27:H3GGKBBXX:5:2227:22039:29870,J00121:27:H3GGKBBXX:5:2201:31903:6976,J00121:27:H3GGKBBXX:5:1219:6045:21324,J00121:27:H3GGKBBXX:5:2113:25966:14379,J00121:27:H3GGKBBXX:5:1119:13809:12058,J00121:27:H3GGKBBXX:5:1114:7852:18792,J00121:27:H3GGKBBXX:5:2203:13068:48649,J00121:27:H3GGKBBXX:5:1208:5375:39154,J00121:27:H3GGKBBXX:5:1219:8785:27338,J00121:27:H3GGKBBXX:5:2118:29305:40280,J00121:27:H3GGKBBXX:5:1205:15625:16506,J00121:27:H3GGKBBXX:5:1220:20303:34917,J00121:27:H3GGKBBXX:5:2208:16224:28516,J00121:27:H3GGKBBXX:5:1222:8877:16102;sequence=TATAGTTCTGTTGTTGAATTTAATTG;start=435736;subtype=IES;support_ref=9;support_variant=83;type=IES;
scaffold51_31_with_IES	MILORD	internal_eliminated_sequence	437905	437931	.	.	.	ID=MILORD.31.437905.437931;Name=MILORD.31.437905.437931;bounded_by_ta=TRUE;common_boundary=Both;end=437931;ies_id=IESPGM.PTET51.1.31.420790;ies_left_dist=0;ies_min_dist=0;ies_right_dist=0;junction_seq=ccttgtgttattagtTAatatacaaactacga;read_names=J00121:27:H3GGKBBXX:5:2104:25307:34196,J00121:27:H3GGKBBXX:5:2105:26930:6835,J00121:27:H3GGKBBXX:5:1103:5294:47735,J00121:27:H3GGKBBXX:5:1119:10825:33017,J00121:27:H3GGKBBXX:5:2212:11556:13464,J00121:27:H3GGKBBXX:5:1219:13768:24190,J00121:27:H3GGKBBXX:5:2211:24657:3635,J00121:27:H3GGKBBXX:5:2210:7436:23909,J00121:27:H3GGKBBXX:5:1125:18781:24085,J00121:27:H3GGKBBXX:5:1110:12560:26213,J00121:27:H3GGKBBXX:5:1118:2849:13218,J00121:27:H3GGKBBXX:5:1213:10105:19988,J00121:27:H3GGKBBXX:5:2219:24160:38152,J00121:27:H3GGKBBXX:5:2225:2818:47137,J00121:27:H3GGKBBXX:5:2207:17350:6941,J00121:27:H3GGKBBXX:5:2201:5660:35567,J00121:27:H3GGKBBXX:5:1108:25773:41299,J00121:27:H3GGKBBXX:5:2213:19796:39523,J00121:27:H3GGKBBXX:5:1102:19989:27057,J00121:27:H3GGKBBXX:5:1120:12256:3319,J00121:27:H3GGKBBXX:5:2126:3650:27021,J00121:27:H3GGKBBXX:5:2227:7638:17614,J00121:27:H3GGKBBXX:5:2220:6055:47401,J00121:27:H3GGKBBXX:5:1120:23774:14484,J00121:27:H3GGKBBXX:5:1217:19207:32631,J00121:27:H3GGKBBXX:5:1228:16670:36745,J00121:27:H3GGKBBXX:5:1120:22252:18775,J00121:27:H3GGKBBXX:5:2202:18000:29976,J00121:27:H3GGKBBXX:5:2219:12966:44464,J00121:27:H3GGKBBXX:5:2106:25723:19478,J00121:27:H3GGKBBXX:5:1227:26971:22485,J00121:27:H3GGKBBXX:5:1217:25946:1648,J00121:27:H3GGKBBXX:5:2227:8359:28428,J00121:27:H3GGKBBXX:5:1117:24190:1244,J00121:27:H3GGKBBXX:5:1107:25865:35233,J00121:27:H3GGKBBXX:5:2224:12662:6835,J00121:27:H3GGKBBXX:5:2207:25794:40455,J00121:27:H3GGKBBXX:5:1228:31487:27215,J00121:27:H3GGKBBXX:5:2118:2686:40121,J00121:27:H3GGKBBXX:5:2110:4219:28323,J00121:27:H3GGKBBXX:5:1112:11038:9262,J00121:27:H3GGKBBXX:5:2113:29061:34723,J00121:27:H3GGKBBXX:5:2216:23267:43392,J00121:27:H3GGKBBXX:5:1205:22059:11126,J00121:27:H3GGKBBXX:5:1104:8958:36745,J00121:27:H3GGKBBXX:5:2117:16711:7591,J00121:27:H3GGKBBXX:5:2114:21623:33615,J00121:27:H3GGKBBXX:5:1120:28635:11548,J00121:27:H3GGKBBXX:5:2215:3823:6642,J00121:27:H3GGKBBXX:5:1119:5507:14062,J00121:27:H3GGKBBXX:5:1108:28605:43286,J00121:27:H3GGKBBXX:5:1101:27570:45854,J00121:27:H3GGKBBXX:5:1112:3173:13640,J00121:27:H3GGKBBXX:5:2210:4401:17913;sequence=TATAGAATTTAAATATTTATTTTGCTG;start=437905;subtype=IES;support_ref=3;support_variant=54;type=IES;
scaffold51_31_with_IES	MILORD	internal_eliminated_sequence	439634	439683	.	.	.	ID=MILORD.31.439634.439683;Name=MILORD.31.439634.439683;bounded_by_ta=TRUE;common_boundary=Both;end=439683;ies_id=IESPGM.PTET51.1.31.422492;ies_left_dist=0;ies_min_dist=0;ies_right_dist=0;junction_seq=aattcatgtaatagaTAttctaacataatcta;read_names=J00121:27:H3GGKBBXX:5:2209:13717:43937,J00121:27:H3GGKBBXX:5:1123:9435:28182,J00121:27:H3GGKBBXX:5:1206:30837:21553,J00121:27:H3GGKBBXX:5:1114:11312:45818,J00121:27:H3GGKBBXX:5:1216:22364:44324,J00121:27:H3GGKBBXX:5:2207:10734:17772,J00121:27:H3GGKBBXX:5:2207:27539:28041,J00121:27:H3GGKBBXX:5:1216:20517:9121,J00121:27:H3GGKBBXX:5:2119:8968:28498,J00121:27:H3GGKBBXX:5:1118:19664:2721,J00121:27:H3GGKBBXX:5:2121:31467:40860,J00121:27:H3GGKBBXX:5:1205:3975:8664,J00121:27:H3GGKBBXX:5:1122:30066:13781,J00121:27:H3GGKBBXX:5:2102:30259:34231,J00121:27:H3GGKBBXX:5:1105:22617:42829,J00121:27:H3GGKBBXX:5:2109:26423:14572,J00121:27:H3GGKBBXX:5:1117:30431:29993,J00121:27:H3GGKBBXX:5:1101:4533:26195,J00121:27:H3GGKBBXX:5:2208:16518:7715,J00121:27:H3GGKBBXX:5:2213:8643:7363,J00121:27:H3GGKBBXX:5:2211:13190:30222,J00121:27:H3GGKBBXX:5:2215:14184:30609,J00121:27:H3GGKBBXX:5:2113:21907:38644,J00121:27:H3GGKBBXX:5:1209:16041:40825,J00121:27:H3GGKBBXX:5:2103:28848:35690,J00121:27:H3GGKBBXX:5:1111:24424:15504,J00121:27:H3GGKBBXX:5:2112:26220:37431,J00121:27:H3GGKBBXX:5:2224:11809:7996,J00121:27:H3GGKBBXX:5:2222:2138:28657,J00121:27:H3GGKBBXX:5:1218:17371:31031,J00121:27:H3GGKBBXX:5:2201:30756:32525,J00121:27:H3GGKBBXX:5:2203:7730:38416,J00121:27:H3GGKBBXX:5:2212:22414:3793,J00121:27:H3GGKBBXX:5:1222:20009:43198,J00121:27:H3GGKBBXX:5:1210:12824:11372,J00121:27:H3GGKBBXX:5:1208:26859:30521,J00121:27:H3GGKBBXX:5:1204:8085:29466,J00121:27:H3GGKBBXX:5:2109:27072:14748,J00121:27:H3GGKBBXX:5:1117:12307:44939,J00121:27:H3GGKBBXX:5:1102:3671:17808,J00121:27:H3GGKBBXX:5:1117:6786:28270,J00121:27:H3GGKBBXX:5:2102:30127:33791,J00121:27:H3GGKBBXX:5:2203:7507:48157,J00121:27:H3GGKBBXX:5:1203:4198:19496,J00121:27:H3GGKBBXX:5:2119:15686:36868,J00121:27:H3GGKBBXX:5:1120:22891:16928,J00121:27:H3GGKBBXX:5:2122:20973:39840,J00121:27:H3GGKBBXX:5:1107:31264:17896,J00121:27:H3GGKBBXX:5:1223:2432:27936,J00121:27:H3GGKBBXX:5:2213:24819:29765,J00121:27:H3GGKBBXX:5:1109:16843:39822,J00121:27:H3GGKBBXX:5:2221:16133:39963;sequence=TACACTTAGGTGTACTATTATAAGAATTACTGAATATTTTAATGTGACTG;start=439634;subtype=IES;support_ref=2;support_variant=52;type=IES;
scaffold51_31_with_IES	MILORD	internal_eliminated_sequence	441752	441780	.	.	.	ID=MILORD.31.441752.441780;Name=MILORD.31.441752.441780;bounded_by_ta=TRUE;common_boundary=Both;end=441780;ies_id=IESPGM.PTET51.1.31.424560;ies_left_dist=0;ies_min_dist=0;ies_right_dist=0;junction_seq=aggcatatcgaagagTAatggagatcacaaaa;read_names=J00121:27:H3GGKBBXX:5:1115:23683:38732,J00121:27:H3GGKBBXX:5:1211:26778:13746,J00121:27:H3GGKBBXX:5:2221:9810:47155,J00121:27:H3GGKBBXX:5:1219:24464:3231,J00121:27:H3GGKBBXX:5:1204:22587:34723,J00121:27:H3GGKBBXX:5:1101:21613:46961,J00121:27:H3GGKBBXX:5:2216:19370:12831,J00121:27:H3GGKBBXX:5:1220:7517:7380,J00121:27:H3GGKBBXX:5:2218:4148:8084,J00121:27:H3GGKBBXX:5:1117:5761:21535,J00121:27:H3GGKBBXX:5:1215:28107:27303,J00121:27:H3GGKBBXX:5:1122:12662:44218,J00121:27:H3GGKBBXX:5:2211:15341:42354,J00121:27:H3GGKBBXX:5:1212:8613:27567,J00121:27:H3GGKBBXX:5:1123:9607:10299,J00121:27:H3GGKBBXX:5:1128:18264:16999,J00121:27:H3GGKBBXX:5:1128:20851:34495,J00121:27:H3GGKBBXX:5:2209:25246:10000,J00121:27:H3GGKBBXX:5:2110:13443:30345,J00121:27:H3GGKBBXX:5:2222:9181:3371,J00121:27:H3GGKBBXX:5:1101:25307:32226,J00121:27:H3GGKBBXX:5:2113:23084:28833,J00121:27:H3GGKBBXX:5:2226:28676:30222,J00121:27:H3GGKBBXX:5:1216:22323:44992,J00121:27:H3GGKBBXX:5:2108:18629:37290,J00121:27:H3GGKBBXX:5:1115:9293:16506,J00121:27:H3GGKBBXX:5:2107:29762:39488,J00121:27:H3GGKBBXX:5:1220:24616:35602,J00121:27:H3GGKBBXX:5:1122:4523:36481,J00121:27:H3GGKBBXX:5:2207:8085:24296,J00121:27:H3GGKBBXX:5:1218:24870:41774,J00121:27:H3GGKBBXX:5:1113:20415:48474,J00121:27:H3GGKBBXX:5:2223:12885:28780;sequence=TATGAGTAATATCACTTTCATTCTATCCA;start=441752;subtype=IES;support_ref=6;support_variant=33;type=IES;
scaffold51_31_with_IES	MILORD	internal_eliminated_sequence	442778	442807	.	.	.	ID=MILORD.31.442778.442807;Name=MILORD.31.442778.442807;bounded_by_ta=TRUE;common_boundary=Both;end=442807;ies_id=IESPGM.PTET51.1.31.425557;ies_left_dist=0;ies_min_dist=0;ies_right_dist=0;junction_seq=aactacaactaattaTAttagatatgaatgaa;read_names=J00121:27:H3GGKBBXX:5:2117:20902:10458,J00121:27:H3GGKBBXX:5:1116:10693:25544,J00121:27:H3GGKBBXX:5:1203:20090:12919,J00121:27:H3GGKBBXX:5:2104:10774:43831,J00121:27:H3GGKBBXX:5:1220:4442:17245,J00121:27:H3GGKBBXX:5:1217:21988:44552,J00121:27:H3GGKBBXX:5:2206:18203:19214,J00121:27:H3GGKBBXX:5:1126:24657:37044,J00121:27:H3GGKBBXX:5:1216:7578:32420,J00121:27:H3GGKBBXX:5:2108:28950:2070,J00121:27:H3GGKBBXX:5:2227:22607:33000,J00121:27:H3GGKBBXX:5:2126:13179:45080,J00121:27:H3GGKBBXX:5:2213:11343:35743,J00121:27:H3GGKBBXX:5:1207:14692:41124,J00121:27:H3GGKBBXX:5:1214:9851:22327,J00121:27:H3GGKBBXX:5:1226:31598:41053,J00121:27:H3GGKBBXX:5:1109:12814:16067,J00121:27:H3GGKBBXX:5:1101:26880:32912,J00121:27:H3GGKBBXX:5:1221:5842:5042,J00121:27:H3GGKBBXX:5:2224:24860:26037,J00121:27:H3GGKBBXX:5:2217:23125:26265,J00121:27:H3GGKBBXX:5:1204:22333:17051,J00121:27:H3GGKBBXX:5:2224:11992:2510,J00121:27:H3GGKBBXX:5:2102:23663:5147,J00121:27:H3GGKBBXX:5:2216:24850:1191,J00121:27:H3GGKBBXX:5:2202:26808:27373;sequence=TATAGTCATAATTTAAATATATATCTCCTA;start=442778;subtype=IES;support_ref=6;support_variant=26;type=IES;
scaffold51_31_with_IES	MILORD	internal_eliminated_sequence	443223	443290	.	.	.	ID=MILORD.31.443223.443290;Name=MILORD.31.443223.443290;bounded_by_ta=TRUE;common_boundary=Both;end=443290;ies_id=IESPGM.PTET51.1.31.425972;ies_left_dist=0;ies_min_dist=0;ies_right_dist=0;junction_seq=tacaatgcttagttgTAccacttacatagctg;read_names=J00121:27:H3GGKBBXX:5:1223:18812:23399,J00121:27:H3GGKBBXX:5:2103:26423:48333,J00121:27:H3GGKBBXX:5:2207:19755:20428,J00121:27:H3GGKBBXX:5:1219:18436:20603,J00121:27:H3GGKBBXX:5:1207:8247:44060,J00121:27:H3GGKBBXX:5:1214:21917:23505,J00121:27:H3GGKBBXX:5:2206:6918:23681,J00121:27:H3GGKBBXX:5:2119:21146:14607,J00121:27:H3GGKBBXX:5:1201:21633:5077,J00121:27:H3GGKBBXX:5:1222:12753:40895,J00121:27:H3GGKBBXX:5:2208:20456:13306,J00121:27:H3GGKBBXX:5:1109:20232:30855,J00121:27:H3GGKBBXX:5:1217:18477:27004,J00121:27:H3GGKBBXX:5:2207:24271:6273,J00121:27:H3GGKBBXX:5:2104:10764:43638,J00121:27:H3GGKBBXX:5:2216:12023:27918,J00121:27:H3GGKBBXX:5:1127:25104:17808,J00121:27:H3GGKBBXX:5:2228:15899:22397,J00121:27:H3GGKBBXX:5:2210:20141:44201,J00121:27:H3GGKBBXX:5:1210:26250:11284,J00121:27:H3GGKBBXX:5:2222:28605:13429,J00121:27:H3GGKBBXX:5:1217:20476:29061,J00121:27:H3GGKBBXX:5:1125:21105:43480,J00121:27:H3GGKBBXX:5:1118:7963:33932,J00121:27:H3GGKBBXX:5:1125:15585:5218,J00121:27:H3GGKBBXX:5:1220:26808:9016,J00121:27:H3GGKBBXX:5:2104:10693:43656,J00121:27:H3GGKBBXX:5:1112:17208:47665,J00121:27:H3GGKBBXX:5:1115:22556:7697,J00121:27:H3GGKBBXX:5:2225:6898:36552,J00121:27:H3GGKBBXX:5:2206:26250:38328,J00121:27:H3GGKBBXX:5:1122:10521:47506,J00121:27:H3GGKBBXX:5:1117:25124:9367,J00121:27:H3GGKBBXX:5:2215:11160:46610,J00121:27:H3GGKBBXX:5:2104:24505:45291,J00121:27:H3GGKBBXX:5:1218:24393:9754,J00121:27:H3GGKBBXX:5:1122:25459:24050,J00121:27:H3GGKBBXX:5:2211:20933:41634,J00121:27:H3GGKBBXX:5:1212:9648:46627,J00121:27:H3GGKBBXX:5:2202:12824:16999,J00121:27:H3GGKBBXX:5:1215:14438:15434,J00121:27:H3GGKBBXX:5:1128:29092:48280,J00121:27:H3GGKBBXX:5:1120:8795:5868,J00121:27:H3GGKBBXX:5:1216:8917:14449,J00121:27:H3GGKBBXX:5:1221:4046:17438,J00121:27:H3GGKBBXX:5:2202:19228:34706,J00121:27:H3GGKBBXX:5:1108:18345:26213,J00121:27:H3GGKBBXX:5:2228:11830:22028,J00121:27:H3GGKBBXX:5:2120:18517:31189,J00121:27:H3GGKBBXX:5:1217:18741:2598,J00121:27:H3GGKBBXX:5:2103:28879:27021,J00121:27:H3GGKBBXX:5:2226:25296:21764,J00121:27:H3GGKBBXX:5:1108:14509:19566,J00121:27:H3GGKBBXX:5:1208:19583:43656,J00121:27:H3GGKBBXX:5:2104:9688:9385,J00121:27:H3GGKBBXX:5:1207:13393:21676,J00121:27:H3GGKBBXX:5:2222:32096:33862,J00121:27:H3GGKBBXX:5:2201:18497:17509,J00121:27:H3GGKBBXX:5:1128:23328:7627,J00121:27:H3GGKBBXX:5:1226:18862:44271,J00121:27:H3GGKBBXX:5:2213:19035:21500,J00121:27:H3GGKBBXX:5:2115:26737:35901,J00121:27:H3GGKBBXX:5:2201:27488:43849;sequence=TATTGTGATTTATAAAAAAAGGCTAGTTACTTTGTTAAAATCTTATAATTTGACTATTAAATTGATAA;start=443223;subtype=IES;support_ref=0;support_variant=63;type=IES;
scaffold51_31_with_IES	MILORD	internal_eliminated_sequence	448391	448474	.	.	.	ID=MILORD.31.448391.448474;Name=MILORD.31.448391.448474;bounded_by_ta=TRUE;common_boundary=Both;end=448474;ies_id=IESPGM.PTET51.1.31.431072;ies_left_dist=0;ies_min_dist=0;ies_right_dist=0;junction_seq=cttatagtgaacaacTAtctaacttgaaatca;read_names=J00121:27:H3GGKBBXX:5:2106:25540:16559,J00121:27:H3GGKBBXX:5:1104:26646:34231,J00121:27:H3GGKBBXX:5:2205:13839:31980,J00121:27:H3GGKBBXX:5:1222:19400:35637,J00121:27:H3GGKBBXX:5:2119:16610:1261,J00121:27:H3GGKBBXX:5:1105:5386:17614,J00121:27:H3GGKBBXX:5:2103:18111:39137,J00121:27:H3GGKBBXX:5:2112:25225:44078,J00121:27:H3GGKBBXX:5:1117:20040:27461,J00121:27:H3GGKBBXX:5:2116:20273:1560,J00121:27:H3GGKBBXX:5:2101:8927:44078,J00121:27:H3GGKBBXX:5:1208:14346:7011,J00121:27:H3GGKBBXX:5:2225:16021:29571,J00121:27:H3GGKBBXX:5:2124:15605:39893,J00121:27:H3GGKBBXX:5:2120:12499:15627,J00121:27:H3GGKBBXX:5:2117:20862:18019,J00121:27:H3GGKBBXX:5:1215:15848:10669,J00121:27:H3GGKBBXX:5:2222:22374:22643,J00121:27:H3GGKBBXX:5:1227:11647:1279,J00121:27:H3GGKBBXX:5:2104:12662:29343,J00121:27:H3GGKBBXX:5:1101:17442:1367,J00121:27:H3GGKBBXX:5:1119:1529:8822,J00121:27:H3GGKBBXX:5:2119:24474:41159,J00121:27:H3GGKBBXX:5:2124:28950:3934,J00121:27:H3GGKBBXX:5:2113:12236:5042,J00121:27:H3GGKBBXX:5:2227:13667:10475,J00121:27:H3GGKBBXX:5:1221:25631:22555,J00121:27:H3GGKBBXX:5:1206:12855:37027,J00121:27:H3GGKBBXX:5:2211:23054:16331,J00121:27:H3GGKBBXX:5:1119:17837:18863,J00121:27:H3GGKBBXX:5:2215:10612:46293,J00121:27:H3GGKBBXX:5:2206:27336:17737,J00121:27:H3GGKBBXX:5:1208:1489:10194,J00121:27:H3GGKBBXX:5:1118:12865:12321,J00121:27:H3GGKBBXX:5:2112:20303:47893,J00121:27:H3GGKBBXX:5:2117:11454:5270,J00121:27:H3GGKBBXX:5:1111:10855:6941,J00121:27:H3GGKBBXX:5:1121:4087:48772,J00121:27:H3GGKBBXX:5:2116:15006:9174,J00121:27:H3GGKBBXX:5:2211:25844:2316,J00121:27:H3GGKBBXX:5:1217:9759:31277,J00121:27:H3GGKBBXX:5:2123:21998:1103,J00121:27:H3GGKBBXX:5:2202:11180:22063,J00121:27:H3GGKBBXX:5:2115:9039:30521,J00121:27:H3GGKBBXX:5:1104:12672:41458,J00121:27:H3GGKBBXX:5:2107:4097:24806,J00121:27:H3GGKBBXX:5:1125:22465:13763,J00121:27:H3GGKBBXX:5:1219:5903:32297,J00121:27:H3GGKBBXX:5:2115:8958:23417,J00121:27:H3GGKBBXX:5:2201:13697:45203,J00121:27:H3GGKBBXX:5:2216:6471:44851,J00121:27:H3GGKBBXX:5:1112:24921:39400,J00121:27:H3GGKBBXX:5:2210:10774:47489,J00121:27:H3GGKBBXX:5:1212:9110:27268,J00121:27:H3GGKBBXX:5:1204:3062:3283,J00121:27:H3GGKBBXX:5:1212:20405:10229,J00121:27:H3GGKBBXX:5:2110:25428:39611,J00121:27:H3GGKBBXX:5:2113:9952:24366,J00121:27:H3GGKBBXX:5:1225:25804:30732,J00121:27:H3GGKBBXX:5:1126:15595:30696,J00121:27:H3GGKBBXX:5:1118:18578:39277,J00121:27:H3GGKBBXX:5:2221:7608:38697,J00121:27:H3GGKBBXX:5:1221:8085:15961,J00121:27:H3GGKBBXX:5:1216:2767:46311,J00121:27:H3GGKBBXX:5:2220:23196:34090,J00121:27:H3GGKBBXX:5:1101:17574:45836,J00121:27:H3GGKBBXX:5:1224:6035:47858,J00121:27:H3GGKBBXX:5:1112:27793:33264,J00121:27:H3GGKBBXX:5:2111:7841:21236,J00121:27:H3GGKBBXX:5:2208:24860:22590,J00121:27:H3GGKBBXX:5:2212:18852:30081,J00121:27:H3GGKBBXX:5:1215:26798:48667,J00121:27:H3GGKBBXX:5:1120:2463:36429,J00121:27:H3GGKBBXX:5:1202:17066:5605,J00121:27:H3GGKBBXX:5:1213:16711:26441,J00121:27:H3GGKBBXX:5:2115:10703:21236,J00121:27:H3GGKBBXX:5:2217:15879:45045,J00121:27:H3GGKBBXX:5:2226:22110:1050,J00121:27:H3GGKBBXX:5:1113:21014:43603,J00121:27:H3GGKBBXX:5:2219:17310:48966,J00121:27:H3GGKBBXX:5:2227:29163:45062;sequence=TACAGACAAGCAGGGTTTATTTTAATAGTTAGTTTATGTTTTGATTTTATATTAATAAAAATGTATTATTTTAATCATCTGCAG;start=448391;subtype=IES;support_ref=0;support_variant=81;type=IES;
scaffold51_31_with_IES	MILORD	internal_eliminated_sequence	448994	449083	.	.	.	ID=MILORD.31.448994.449083;Name=MILORD.31.448994.449083;bounded_by_ta=TRUE;common_boundary=Both;end=449083;ies_id=IESPGM.PTET51.1.31.431591;ies_left_dist=0;ies_min_dist=0;ies_right_dist=0;junction_seq=ttaaaaagtaaatgtTAtttctagatattatt;read_names=J00121:27:H3GGKBBXX:5:1208:18274:8154,J00121:27:H3GGKBBXX:5:2107:8866:10247,J00121:27:H3GGKBBXX:5:1109:24545:46170,J00121:27:H3GGKBBXX:5:1117:15219:28920,J00121:27:H3GGKBBXX:5:1223:20547:21694,J00121:27:H3GGKBBXX:5:1105:26413:8963,J00121:27:H3GGKBBXX:5:1111:15818:24683,J00121:27:H3GGKBBXX:5:1103:25540:25386,J00121:27:H3GGKBBXX:5:1113:14844:9420,J00121:27:H3GGKBBXX:5:1216:23399:13552,J00121:27:H3GGKBBXX:5:1118:13798:44359,J00121:27:H3GGKBBXX:5:2209:11403:20410,J00121:27:H3GGKBBXX:5:2219:20841:17948,J00121:27:H3GGKBBXX:5:1120:20750:21834,J00121:27:H3GGKBBXX:5:1214:26494:13711,J00121:27:H3GGKBBXX:5:1207:14042:37185,J00121:27:H3GGKBBXX:5:2205:28848:12445,J00121:27:H3GGKBBXX:5:1225:7801:34917,J00121:27:H3GGKBBXX:5:1202:17452:11091,J00121:27:H3GGKBBXX:5:2116:6715:25193,J00121:27:H3GGKBBXX:5:2221:12225:33017,J00121:27:H3GGKBBXX:5:2213:32116:18704,J00121:27:H3GGKBBXX:5:2113:21521:32490,J00121:27:H3GGKBBXX:5:1119:30908:40174,J00121:27:H3GGKBBXX:5:1120:24992:3196,J00121:27:H3GGKBBXX:5:1211:20770:21905,J00121:27:H3GGKBBXX:5:2217:2605:43533,J00121:27:H3GGKBBXX:5:2226:14072:6009,J00121:27:H3GGKBBXX:5:2217:19136:1138,J00121:27:H3GGKBBXX:5:1117:13108:43409,J00121:27:H3GGKBBXX:5:1225:28097:2844,J00121:27:H3GGKBBXX:5:2228:9506:5306,J00121:27:H3GGKBBXX:5:1105:22648:42812,J00121:27:H3GGKBBXX:5:1105:28524:19056,J00121:27:H3GGKBBXX:5:1127:7710:21219,J00121:27:H3GGKBBXX:5:2219:15625:32894,J00121:27:H3GGKBBXX:5:2110:8724:4479,J00121:27:H3GGKBBXX:5:1226:25834:46364,J00121:27:H3GGKBBXX:5:1226:12286:18071,J00121:27:H3GGKBBXX:5:1218:9435:28217,J00121:27:H3GGKBBXX:5:2201:29072:39840,J00121:27:H3GGKBBXX:5:1219:28199:43181,J00121:27:H3GGKBBXX:5:1217:15026:43322,J00121:27:H3GGKBBXX:5:1104:5193:39893,J00121:27:H3GGKBBXX:5:1113:16193:6589,J00121:27:H3GGKBBXX:5:2203:12063:1683,J00121:27:H3GGKBBXX:5:1113:19603:38767,J00121:27:H3GGKBBXX:5:2111:20851:12409,J00121:27:H3GGKBBXX:5:1219:28158:43181,J00121:27:H3GGKBBXX:5:1109:29924:5270,J00121:27:H3GGKBBXX:5:2228:17939:3389,J00121:27:H3GGKBBXX:5:2217:31497:35954,J00121:27:H3GGKBBXX:5:1226:9496:46434;sequence=TACTGTTCAACCAACTTCCTTTTGTGTTTTTATTATTTTATTTGATTAATAGGATAATTGAAAATAATAAACAATCATATTTCTGATCTG;start=448994;subtype=IES;support_ref=0;support_variant=53;type=IES;
scaffold51_31_with_IES	MILORD	internal_eliminated_sequence	451116	451210	.	.	.	ID=MILORD.31.451116.451210;Name=MILORD.31.451116.451210;bounded_by_ta=TRUE;common_boundary=Both;end=451210;ies_id=IESPGM.PTET51.1.31.433623;ies_left_dist=0;ies_min_dist=0;ies_right_dist=0;junction_seq=agatctataaataaaTAtatccagtagaatac;read_names=J00121:27:H3GGKBBXX:5:2113:26047:19478,J00121:27:H3GGKBBXX:5:2122:31426:12163,J00121:27:H3GGKBBXX:5:2225:9932:11425,J00121:27:H3GGKBBXX:5:2113:2453:3072,J00121:27:H3GGKBBXX:5:1115:14976:32824,J00121:27:H3GGKBBXX:5:2217:5812:19900,J00121:27:H3GGKBBXX:5:2227:30025:10968,J00121:27:H3GGKBBXX:5:2210:5852:43708,J00121:27:H3GGKBBXX:5:1114:24962:23962,J00121:27:H3GGKBBXX:5:2221:6248:1173,J00121:27:H3GGKBBXX:5:1122:12733:23346,J00121:27:H3GGKBBXX:5:2205:6725:27004,J00121:27:H3GGKBBXX:5:2208:15879:10862,J00121:27:H3GGKBBXX:5:2115:16021:40578,J00121:27:H3GGKBBXX:5:2122:26169:19056,J00121:27:H3GGKBBXX:5:2103:16955:28516,J00121:27:H3GGKBBXX:5:1122:14042:23118,J00121:27:H3GGKBBXX:5:2101:27986:34723,J00121:27:H3GGKBBXX:5:2225:1905:4198,J00121:27:H3GGKBBXX:5:1128:9374:6308,J00121:27:H3GGKBBXX:5:1210:9902:39787,J00121:27:H3GGKBBXX:5:1215:7669:16366,J00121:27:H3GGKBBXX:5:1114:24992:24155,J00121:27:H3GGKBBXX:5:1124:15077:2861,J00121:27:H3GGKBBXX:5:1213:9029:25580,J00121:27:H3GGKBBXX:5:2122:4888:47278,J00121:27:H3GGKBBXX:5:1109:16457:3952,J00121:27:H3GGKBBXX:5:2213:20557:9016,J00121:27:H3GGKBBXX:5:1210:10145:39822,J00121:27:H3GGKBBXX:5:1221:17503:7416,J00121:27:H3GGKBBXX:5:2203:15026:19970,J00121:27:H3GGKBBXX:5:1116:28808:4110,J00121:27:H3GGKBBXX:5:2216:7070:15926,J00121:27:H3GGKBBXX:5:2201:18436:42161,J00121:27:H3GGKBBXX:5:1121:26819:11003,J00121:27:H3GGKBBXX:5:1117:27884:13271,J00121:27:H3GGKBBXX:5:1223:13129:28041,J00121:27:H3GGKBBXX:5:2206:27641:18792,J00121:27:H3GGKBBXX:5:2112:23094:47524,J00121:27:H3GGKBBXX:5:2110:6258:3020,J00121:27:H3GGKBBXX:5:1110:15473:48632,J00121:27:H3GGKBBXX:5:1225:15645:5323;sequence=TATAGTTGAATAAACAATATTATAGAATAAACTATGTTTTTTATTATTAAATTAATTTATTTTCCATAGCTTATAAGAAATACTTAATTAATCTG;start=451116;subtype=IES;support_ref=4;support_variant=42;type=IES;
scaffold51_31_with_IES	MILORD	internal_eliminated_sequence	451116	451212	.	.	.	ID=MILORD.31.451116.451212;Name=MILORD.31.451116.451212;bounded_by_ta=TRUE;common_boundary=LEFT;end=451212;ies_id=IESPGM.PTET51.1.31.433623;ies_left_dist=0;ies_min_dist=0;ies_right_dist=-2;junction_seq=agatctataaataaaTAtccagtagaatactc;read_names=J00121:27:H3GGKBBXX:5:1110:24302:34389,J00121:27:H3GGKBBXX:5:1219:13372:40631,J00121:27:H3GGKBBXX:5:1211:24931:33545,J00121:27:H3GGKBBXX:5:1210:14235:48210,J00121:27:H3GGKBBXX:5:1207:2717:23997,J00121:27:H3GGKBBXX:5:1104:25682:48034,J00121:27:H3GGKBBXX:5:2216:12550:21729,J00121:27:H3GGKBBXX:5:2119:14600:5446,J00121:27:H3GGKBBXX:5:1117:11596:47436,J00121:27:H3GGKBBXX:5:2222:5964:41686;sequence=TATAGTTGAATAAACAATATTATAGAATAAACTATGTTTTTTATTATTAAATTAATTTATTTTCCATAGCTTATAAGAAATACTTAATTAATCTGTA;start=451116;subtype=PARTIAL_EXTERNAL;support_ref=4;support_variant=10;type=ALTERNATIVE;
scaffold51_31_with_IES	MILORD	internal_eliminated_sequence	452938	452988	.	.	.	ID=MILORD.31.452938.452988;Name=MILORD.31.452938.452988;bounded_by_ta=TRUE;common_boundary=Both;end=452988;ies_id=IESPGM.PTET51.1.31.435350;ies_left_dist=0;ies_min_dist=0;ies_right_dist=0;junction_seq=agttatttatttacaTAtaaactattgttaag;read_names=J00121:27:H3GGKBBXX:5:1214:13991:11530,J00121:27:H3GGKBBXX:5:1115:15990:45168,J00121:27:H3GGKBBXX:5:2113:29620:14766,J00121:27:H3GGKBBXX:5:2213:13585:7240,J00121:27:H3GGKBBXX:5:2216:20588:15399,J00121:27:H3GGKBBXX:5:1113:8288:11882,J00121:27:H3GGKBBXX:5:1205:17462:6888,J00121:27:H3GGKBBXX:5:1204:30634:35092,J00121:27:H3GGKBBXX:5:2208:19573:19584,J00121:27:H3GGKBBXX:5:2111:11180:34829,J00121:27:H3GGKBBXX:5:2116:26342:38345,J00121:27:H3GGKBBXX:5:2221:13321:18810,J00121:27:H3GGKBBXX:5:1109:24292:16612,J00121:27:H3GGKBBXX:5:2211:23865:40350,J00121:27:H3GGKBBXX:5:2216:4158:27408,J00121:27:H3GGKBBXX:5:2215:29406:34547,J00121:27:H3GGKBBXX:5:1123:17442:35198,J00121:27:H3GGKBBXX:5:1206:15777:10651,J00121:27:H3GGKBBXX:5:1128:26484:1138,J00121:27:H3GGKBBXX:5:2109:20912:25562,J00121:27:H3GGKBBXX:5:1101:8217:44289,J00121:27:H3GGKBBXX:5:2223:28737:37361,J00121:27:H3GGKBBXX:5:1118:8237:15909,J00121:27:H3GGKBBXX:5:1108:17066:3143,J00121:27:H3GGKBBXX:5:1211:21694:15909,J00121:27:H3GGKBBXX:5:1106:1874:43075,J00121:27:H3GGKBBXX:5:1115:14215:21905,J00121:27:H3GGKBBXX:5:1122:16062:36218,J00121:27:H3GGKBBXX:5:1224:13088:41792,J00121:27:H3GGKBBXX:5:2109:28371:15944,J00121:27:H3GGKBBXX:5:2216:23013:25439,J00121:27:H3GGKBBXX:5:1226:15422:37255,J00121:27:H3GGKBBXX:5:2106:24434:3881,J00121:27:H3GGKBBXX:5:1210:11586:21711,J00121:27:H3GGKBBXX:5:1108:3346:38662,J00121:27:H3GGKBBXX:5:2107:13585:43462,J00121:27:H3GGKBBXX:5:1108:2838:46047,J00121:27:H3GGKBBXX:5:1224:18761:12198,J00121:27:H3GGKBBXX:5:1128:12428:9491,J00121:27:H3GGKBBXX:5:1213:9526:31118,J00121:27:H3GGKBBXX:5:1107:17574:42179,J00121:27:H3GGKBBXX:5:1204:20933:7240,J00121:27:H3GGKBBXX:5:2208:15331:4954,J00121:27:H3GGKBBXX:5:1216:17289:40772,J00121:27:H3GGKBBXX:5:2209:6614:24384,J00121:27:H3GGKBBXX:5:2108:20334:3494,J00121:27:H3GGKBBXX:5:1112:13382:33510,J00121:27:H3GGKBBXX:5:1127:17543:34495,J00121:27:H3GGKBBXX:5:1203:19410:10229,J00121:27:H3GGKBBXX:5:1126:25773:4971,J00121:27:H3GGKBBXX:5:1117:12104:27953,J00121:27:H3GGKBBXX:5:2201:26616:4637,J00121:27:H3GGKBBXX:5:2120:29244:35778,J00121:27:H3GGKBBXX:5:1115:19613:14977,J00121:27:H3GGKBBXX:5:2104:9313:14396,J00121:27:H3GGKBBXX:5:1108:2443:33475,J00121:27:H3GGKBBXX:5:1106:23246:33158,J00121:27:H3GGKBBXX:5:1116:3782:32384,J00121:27:H3GGKBBXX:5:2207:16112:48685,J00121:27:H3GGKBBXX:5:2122:27285:40403,J00121:27:H3GGKBBXX:5:1127:3650:22837,J00121:27:H3GGKBBXX:5:2216:28858:1842,J00121:27:H3GGKBBXX:5:1120:9810:36745,J00121:27:H3GGKBBXX:5:2125:24972:47084,J00121:27:H3GGKBBXX:5:1116:19928:24700,J00121:27:H3GGKBBXX:5:1225:16336:39084;sequence=TACAGTCATTCACTAGATAATTTGAAAATTCATTGATGTCTAACTCAAGTG;start=452938;subtype=IES;support_ref=2;support_variant=66;type=IES;
scaffold51_31_with_IES	MILORD	internal_eliminated_sequence	452938	452990	.	.	.	ID=MILORD.31.452938.452990;Name=MILORD.31.452938.452990;bounded_by_ta=TRUE;common_boundary=LEFT;end=452990;ies_id=IESPGM.PTET51.1.31.435350;ies_left_dist=0;ies_min_dist=0;ies_right_dist=-2;junction_seq=agttatttatttacaTAaactattgttaagac;read_names=J00121:27:H3GGKBBXX:5:1116:11728:27654;sequence=TACAGTCATTCACTAGATAATTTGAAAATTCATTGATGTCTAACTCAAGTGTA;start=452938;subtype=PARTIAL_EXTERNAL;support_ref=1;support_variant=1;type=ALTERNATIVE;
scaffold51_31_with_IES	MILORD	internal_eliminated_sequence	454118	454197	.	.	.	ID=MILORD.31.454118.454197;Name=MILORD.31.454118.454197;bounded_by_ta=TRUE;common_boundary=Both;end=454197;ies_id=IESPGM.PTET51.1.31.436479;ies_left_dist=0;ies_min_dist=0;ies_right_dist=0;junction_seq=taagaatttttgataTActaatcaaaaggagg;read_names=J00121:27:H3GGKBBXX:5:1220:18954:24454,J00121:27:H3GGKBBXX:5:2210:27529:6079,J00121:27:H3GGKBBXX:5:1214:19816:7029,J00121:27:H3GGKBBXX:5:2221:4523:17456,J00121:27:H3GGKBBXX:5:2124:30502:9754,J00121:27:H3GGKBBXX:5:2208:25824:9596,J00121:27:H3GGKBBXX:5:2120:18233:10827,J00121:27:H3GGKBBXX:5:1214:13697:10704,J00121:27:H3GGKBBXX:5:2123:17634:1209,J00121:27:H3GGKBBXX:5:1223:18456:37554,J00121:27:H3GGKBBXX:5:2221:23723:11020,J00121:27:H3GGKBBXX:5:1122:10805:7627,J00121:27:H3GGKBBXX:5:2114:29691:22590,J00121:27:H3GGKBBXX:5:2223:30462:7926,J00121:27:H3GGKBBXX:5:1220:13524:19056,J00121:27:H3GGKBBXX:5:2109:25073:19478,J00121:27:H3GGKBBXX:5:2209:24332:35145,J00121:27:H3GGKBBXX:5:2209:22485:24982,J00121:27:H3GGKBBXX:5:2205:13362:28762,J00121:27:H3GGKBBXX:5:1101:10094:13746,J00121:27:H3GGKBBXX:5:2204:19431:5446,J00121:27:H3GGKBBXX:5:1206:18893:28920,J00121:27:H3GGKBBXX:5:1126:8329:47436,J00121:27:H3GGKBBXX:5:2205:11830:18933,J00121:27:H3GGKBBXX:5:1218:11779:8857,J00121:27:H3GGKBBXX:5:1215:28970:48737,J00121:27:H3GGKBBXX:5:2213:10845:26090,J00121:27:H3GGKBBXX:5:1228:13088:17667,J00121:27:H3GGKBBXX:5:1119:8623:19355,J00121:27:H3GGKBBXX:5:2118:31690:35374,J00121:27:H3GGKBBXX:5:2218:19400:35215,J00121:27:H3GGKBBXX:5:2226:12439:35602,J00121:27:H3GGKBBXX:5:2103:20791:28411,J00121:27:H3GGKBBXX:5:1212:26727:44992,J00121:27:H3GGKBBXX:5:1208:12439:45766,J00121:27:H3GGKBBXX:5:1121:7263:47067,J00121:27:H3GGKBBXX:5:1116:18071:16313,J00121:27:H3GGKBBXX:5:2102:25652:24630,J00121:27:H3GGKBBXX:5:2227:8410:21412,J00121:27:H3GGKBBXX:5:1214:27773:27953,J00121:27:H3GGKBBXX:5:2107:18538:14062,J00121:27:H3GGKBBXX:5:1221:6766:14730,J00121:27:H3GGKBBXX:5:1218:11820:8893,J00121:27:H3GGKBBXX:5:2212:11637:30872,J00121:27:H3GGKBBXX:5:2213:11424:48755,J00121:27:H3GGKBBXX:5:2223:13829:3864,J00121:27:H3GGKBBXX:5:1221:30208:27813,J00121:27:H3GGKBBXX:5:1204:7933:12990,J00121:27:H3GGKBBXX:5:1211:30736:28446,J00121:27:H3GGKBBXX:5:2116:2453:17139,J00121:27:H3GGKBBXX:5:2203:30320:22520,J00121:27:H3GGKBBXX:5:2201:24830:37027,J00121:27:H3GGKBBXX:5:2109:14793:31312,J00121:27:H3GGKBBXX:5:2221:23145:11847,J00121:27:H3GGKBBXX:5:2108:26301:28956,J00121:27:H3GGKBBXX:5:1120:5162:5130,J00121:27:H3GGKBBXX:5:1104:22313:3723,J00121:27:H3GGKBBXX:5:1102:14925:6255,J00121:27:H3GGKBBXX:5:1202:21237:3020,J00121:27:H3GGKBBXX:5:1115:27702:28674,J00121:27:H3GGKBBXX:5:1224:19522:29272,J00121:27:H3GGKBBXX:5:2114:25398:5657,J00121:27:H3GGKBBXX:5:1111:16660:15803;sequence=TATAGTAGAATATAATTTAAGCTTCAGTTTATATTTATGTAAAATTATAAGAAAGGATAAGAATATTATAAATACAATTG;start=454118;subtype=IES;support_ref=8;support_variant=63;type=IES;
scaffold51_31_with_IES	MILORD	internal_eliminated_sequence	455256	455287	.	.	.	ID=MILORD.31.455256.455287;Name=MILORD.31.455256.455287;bounded_by_ta=TRUE;common_boundary=Both;end=455287;ies_id=IESPGM.PTET51.1.31.437537;ies_left_dist=0;ies_min_dist=0;ies_right_dist=0;junction_seq=tctttttaatttaggTAcatctcctgcctttt;read_names=J00121:27:H3GGKBBXX:5:2224:14570:13236,J00121:27:H3GGKBBXX:5:2122:30015:34231,J00121:27:H3GGKBBXX:5:1120:13941:38381,J00121:27:H3GGKBBXX:5:1110:24302:18951,J00121:27:H3GGKBBXX:5:2222:5193:26916,J00121:27:H3GGKBBXX:5:2201:31335:28463,J00121:27:H3GGKBBXX:5:1124:13261:32947,J00121:27:H3GGKBBXX:5:2106:31923:24138,J00121:27:H3GGKBBXX:5:2216:12225:40227,J00121:27:H3GGKBBXX:5:1120:13149:39330,J00121:27:H3GGKBBXX:5:2215:23835:15223,J00121:27:H3GGKBBXX:5:1204:21714:19425,J00121:27:H3GGKBBXX:5:2228:22435:36253,J00121:27:H3GGKBBXX:5:2208:6268:41792,J00121:27:H3GGKBBXX:5:1210:19695:31927,J00121:27:H3GGKBBXX:5:1225:14773:6800,J00121:27:H3GGKBBXX:5:1212:8501:3565,J00121:27:H3GGKBBXX:5:2116:2615:9684,J00121:27:H3GGKBBXX:5:2102:11951:43304,J00121:27:H3GGKBBXX:5:2111:25043:3108,J00121:27:H3GGKBBXX:5:1120:17604:2387,J00121:27:H3GGKBBXX:5:1213:17137:1508,J00121:27:H3GGKBBXX:5:1222:16082:36464,J00121:27:H3GGKBBXX:5:1125:14539:32595,J00121:27:H3GGKBBXX:5:1220:7009:22327,J00121:27:H3GGKBBXX:5:1212:20090:12005,J00121:27:H3GGKBBXX:5:1120:16457:25052,J00121:27:H3GGKBBXX:5:2113:28077:39664,J00121:27:H3GGKBBXX:5:1223:26758:13324,J00121:27:H3GGKBBXX:5:1125:22374:13781,J00121:27:H3GGKBBXX:5:2214:26200:25615,J00121:27:H3GGKBBXX:5:1206:5507:6747,J00121:27:H3GGKBBXX:5:2111:21460:26723,J00121:27:H3GGKBBXX:5:1203:24962:41405,J00121:27:H3GGKBBXX:5:2210:5030:6378,J00121:27:H3GGKBBXX:5:1208:15097:13728,J00121:27:H3GGKBBXX:5:1101:10348:7011,J00121:27:H3GGKBBXX:5:1111:18893:14889,J00121:27:H3GGKBBXX:5:2222:3031:8119;sequence=TATAATAAAACTGACATTATTATATGTAACTA;start=455256;subtype=IES;support_ref=0;support_variant=39;type=IES;
scaffold51_31_with_IES	MILORD	internal_eliminated_sequence	456928	457046	.	.	.	ID=MILORD.31.456928.457046;Name=MILORD.31.456928.457046;bounded_by_ta=TRUE;common_boundary=Both;end=457046;ies_id=IESPGM.PTET51.1.31.439177;ies_left_dist=0;ies_min_dist=0;ies_right_dist=0;junction_seq=tctctaatattataaTAttaaatgatactctt;read_names=J00121:27:H3GGKBBXX:5:2201:26332:31365,J00121:27:H3GGKBBXX:5:1221:6715:46293,J00121:27:H3GGKBBXX:5:2109:6350:44605,J00121:27:H3GGKBBXX:5:2228:31365:47999,J00121:27:H3GGKBBXX:5:1210:9465:1613,J00121:27:H3GGKBBXX:5:1216:4746:3178,J00121:27:H3GGKBBXX:5:2228:4594:5517,J00121:27:H3GGKBBXX:5:1211:29833:30749,J00121:27:H3GGKBBXX:5:2119:14062:16190,J00121:27:H3GGKBBXX:5:1115:21085:41686,J00121:27:H3GGKBBXX:5:1211:10551:41229,J00121:27:H3GGKBBXX:5:2217:17320:39805,J00121:27:H3GGKBBXX:5:2223:7354:6150,J00121:27:H3GGKBBXX:5:1117:27032:7750,J00121:27:H3GGKBBXX:5:1122:6208:47419,J00121:27:H3GGKBBXX:5:1116:13119:38644,J00121:27:H3GGKBBXX:5:2102:26677:33967,J00121:27:H3GGKBBXX:5:1108:2767:7908,J00121:27:H3GGKBBXX:5:1101:11901:29677,J00121:27:H3GGKBBXX:5:1121:18923:43427,J00121:27:H3GGKBBXX:5:1109:4533:46592,J00121:27:H3GGKBBXX:5:1227:26758:47788,J00121:27:H3GGKBBXX:5:2220:26616:46557,J00121:27:H3GGKBBXX:5:2117:2209:22555,J00121:27:H3GGKBBXX:5:1223:16934:31716,J00121:27:H3GGKBBXX:5:1111:31578:26283,J00121:27:H3GGKBBXX:5:2209:17594:14080,J00121:27:H3GGKBBXX:5:2119:24840:14467,J00121:27:H3GGKBBXX:5:1124:2564:44939,J00121:27:H3GGKBBXX:5:2205:16833:30872,J00121:27:H3GGKBBXX:5:2126:13311:25650,J00121:27:H3GGKBBXX:5:2216:13078:25879,J00121:27:H3GGKBBXX:5:1211:15635:12620,J00121:27:H3GGKBBXX:5:2212:22475:18318,J00121:27:H3GGKBBXX:5:1128:26463:12040,J00121:27:H3GGKBBXX:5:2222:14418:38398,J00121:27:H3GGKBBXX:5:2210:16386:28903,J00121:27:H3GGKBBXX:5:1216:11424:43093,J00121:27:H3GGKBBXX:5:2103:31142:14484,J00121:27:H3GGKBBXX:5:1213:21856:45520,J00121:27:H3GGKBBXX:5:2223:3295:29712,J00121:27:H3GGKBBXX:5:1106:11434:30696,J00121:27:H3GGKBBXX:5:1212:26169:25843,J00121:27:H3GGKBBXX:5:1104:17239:39488,J00121:27:H3GGKBBXX:5:2207:26260:11442,J00121:27:H3GGKBBXX:5:2115:4401:46082,J00121:27:H3GGKBBXX:5:1104:17300:39418,J00121:27:H3GGKBBXX:5:1228:21795:27443;sequence=TATTGTTGAAGTAGGCTTTATTTAAATTGTTATACATCCTATGCAAGAGTCTTCTTCATCCATCGTAAATTTAAATAATAATATTAATTCAAAAAATAGGATTTAATTTTAATTCATGA;start=456928;subtype=IES;support_ref=2;support_variant=48;type=IES;
scaffold51_31_with_IES	MILORD	internal_eliminated_sequence	457857	457885	.	.	.	ID=MILORD.31.457857.457885;Name=MILORD.31.457857.457885;bounded_by_ta=TRUE;common_boundary=Both;end=457885;ies_id=IESPGM.PTET51.1.31.439987;ies_left_dist=0;ies_min_dist=0;ies_right_dist=0;junction_seq=ataatattaaatttaTAcatgtaagacgattt;read_names=J00121:27:H3GGKBBXX:5:2107:4330:12515,J00121:27:H3GGKBBXX:5:2109:11322:8840,J00121:27:H3GGKBBXX:5:2214:21816:41159,J00121:27:H3GGKBBXX:5:1214:12398:8242,J00121:27:H3GGKBBXX:5:2119:10703:47964,J00121:27:H3GGKBBXX:5:2216:8268:38222,J00121:27:H3GGKBBXX:5:1220:12114:23821,J00121:27:H3GGKBBXX:5:2109:15311:27602,J00121:27:H3GGKBBXX:5:2223:8460:10633,J00121:27:H3GGKBBXX:5:1104:20121:5939,J00121:27:H3GGKBBXX:5:1217:14499:9244,J00121:27:H3GGKBBXX:5:2208:2463:27461,J00121:27:H3GGKBBXX:5:1219:14600:39031,J00121:27:H3GGKBBXX:5:1220:18893:46926,J00121:27:H3GGKBBXX:5:2222:10805:32771,J00121:27:H3GGKBBXX:5:2102:22952:41546,J00121:27:H3GGKBBXX:5:1204:22008:37273,J00121:27:H3GGKBBXX:5:1225:9942:37220,J00121:27:H3GGKBBXX:5:1203:16812:9209,J00121:27:H3GGKBBXX:5:2222:18294:38363,J00121:27:H3GGKBBXX:5:1213:20994:25738,J00121:27:H3GGKBBXX:5:2228:25022:32437,J00121:27:H3GGKBBXX:5:2101:7263:25791,J00121:27:H3GGKBBXX:5:1218:23439:45027,J00121:27:H3GGKBBXX:5:1212:17929:1226,J00121:27:H3GGKBBXX:5:1225:25002:15346,J00121:27:H3GGKBBXX:5:1205:24271:24384,J00121:27:H3GGKBBXX:5:2216:13403:13957,J00121:27:H3GGKBBXX:5:2211:16721:28534,J00121:27:H3GGKBBXX:5:1125:12327:1050,J00121:27:H3GGKBBXX:5:2102:19045:18775,J00121:27:H3GGKBBXX:5:1228:22820:15891,J00121:27:H3GGKBBXX:5:2216:30878:8893,J00121:27:H3GGKBBXX:5:2216:3315:28797,J00121:27:H3GGKBBXX:5:1227:29427:36657,J00121:27:H3GGKBBXX:5:2202:11617:21377,J00121:27:H3GGKBBXX:5:1111:11251:31857,J00121:27:H3GGKBBXX:5:2223:15402:16753,J00121:27:H3GGKBBXX:5:2119:13616:20726,J00121:27:H3GGKBBXX:5:1212:5264:37976,J00121:27:H3GGKBBXX:5:2122:5649:14660,J00121:27:H3GGKBBXX:5:1102:12713:41247,J00121:27:H3GGKBBXX:5:2217:17249:43796,J00121:27:H3GGKBBXX:5:2126:10866:35128,J00121:27:H3GGKBBXX:5:2101:24769:20498,J00121:27:H3GGKBBXX:5:1224:12114:22168,J00121:27:H3GGKBBXX:5:2213:7588:30257,J00121:27:H3GGKBBXX:5:2223:19958:12691;sequence=TATAGCTTAAAAGAATTTGGAATCACCCT;start=457857;subtype=IES;support_ref=3;support_variant=48;type=IES;
scaffold51_31_with_IES	MILORD	internal_eliminated_sequence	457859	457885	.	.	.	ID=MILORD.31.457859.457885;Name=MILORD.31.457859.457885;bounded_by_ta=TRUE;common_boundary=RIGHT;end=457885;ies_id=IESPGM.PTET51.1.31.439987;ies_left_dist=-2;ies_min_dist=0;ies_right_dist=0;junction_seq=aatattaaatttataTAcatgtaagacgattt;read_names=J00121:27:H3GGKBBXX:5:2210:27082:39770;sequence=TAGCTTAAAAGAATTTGGAATCACCCT;start=457859;subtype=PARTIAL_INTERNAL;support_ref=0;support_variant=1;type=ALTERNATIVE;
scaffold51_31_with_IES	MILORD	internal_eliminated_sequence	459096	459200	.	.	.	ID=MILORD.31.459096.459200;Name=MILORD.31.459096.459200;bounded_by_ta=TRUE;common_boundary=Both;end=459200;ies_id=IESPGM.PTET51.1.31.441197;ies_left_dist=0;ies_min_dist=0;ies_right_dist=0;junction_seq=actaggggaatctgaTAtcaaatcagaacatt;read_names=J00121:27:H3GGKBBXX:5:2121:20649:45291,J00121:27:H3GGKBBXX:5:1227:9678:22309,J00121:27:H3GGKBBXX:5:1216:20283:32631,J00121:27:H3GGKBBXX:5:1106:4361:33387,J00121:27:H3GGKBBXX:5:1115:6208:22309,J00121:27:H3GGKBBXX:5:2216:27976:29923,J00121:27:H3GGKBBXX:5:1211:26169:48913,J00121:27:H3GGKBBXX:5:1216:20303:32631,J00121:27:H3GGKBBXX:5:1122:8430:22819,J00121:27:H3GGKBBXX:5:2113:20466:14766,J00121:27:H3GGKBBXX:5:2212:5974:30837,J00121:27:H3GGKBBXX:5:2119:26890:9684,J00121:27:H3GGKBBXX:5:1215:7131:31681,J00121:27:H3GGKBBXX:5:1117:15118:25263,J00121:27:H3GGKBBXX:5:2223:25154:28411,J00121:27:H3GGKBBXX:5:1210:17533:33703,J00121:27:H3GGKBBXX:5:1128:12987:20797,J00121:27:H3GGKBBXX:5:2201:15493:15926,J00121:27:H3GGKBBXX:5:2205:28909:20392,J00121:27:H3GGKBBXX:5:2216:9323:22678,J00121:27:H3GGKBBXX:5:2124:19065:34811,J00121:27:H3GGKBBXX:5:2214:31893:4708,J00121:27:H3GGKBBXX:5:1103:12479:23575,J00121:27:H3GGKBBXX:5:1213:24282:44552,J00121:27:H3GGKBBXX:5:2113:11282:27303,J00121:27:H3GGKBBXX:5:2108:5842:46258,J00121:27:H3GGKBBXX:5:1207:19563:25615,J00121:27:H3GGKBBXX:5:2223:25743:5024,J00121:27:H3GGKBBXX:5:2110:23652:6923,J00121:27:H3GGKBBXX:5:2203:20973:24120,J00121:27:H3GGKBBXX:5:1212:9942:33141,J00121:27:H3GGKBBXX:5:1206:22008:32806,J00121:27:H3GGKBBXX:5:1205:8176:31945,J00121:27:H3GGKBBXX:5:1123:21897:27408;sequence=TATATTCATATTCAATATATTTTTACAATTTTTCTTTTGCTTGAGTATTTCATATCATTTTAGTAAATGTTGATCACAAACTAATGAACTAATATAACTGAACTA;start=459096;subtype=IES;support_ref=4;support_variant=34;type=IES;
scaffold51_31_with_IES	MILORD	internal_eliminated_sequence	459356	459412	.	.	.	ID=MILORD.31.459356.459412;Name=MILORD.31.459356.459412;bounded_by_ta=TRUE;common_boundary=Both;end=459412;ies_id=IESPGM.PTET51.1.31.441352;ies_left_dist=0;ies_min_dist=0;ies_right_dist=0;junction_seq=ggcttatattttatgTAtctatcttcttaaac;read_names=J00121:27:H3GGKBBXX:5:2205:10835:10809,J00121:27:H3GGKBBXX:5:1228:10724:18740,J00121:27:H3GGKBBXX:5:2210:30969:29061,J00121:27:H3GGKBBXX:5:2213:32563:2879,J00121:27:H3GGKBBXX:5:2201:17300:24296,J00121:27:H3GGKBBXX:5:2225:24545:12902,J00121:27:H3GGKBBXX:5:1113:16244:47577,J00121:27:H3GGKBBXX:5:1108:7831:15381,J00121:27:H3GGKBBXX:5:1214:26930:42917,J00121:27:H3GGKBBXX:5:1108:3955:26529,J00121:27:H3GGKBBXX:5:1209:22983:38504,J00121:27:H3GGKBBXX:5:2208:6451:13236,J00121:27:H3GGKBBXX:5:1217:11038:42460,J00121:27:H3GGKBBXX:5:2102:29498:15328,J00121:27:H3GGKBBXX:5:2124:16975:24050,J00121:27:H3GGKBBXX:5:2109:7507:20691,J00121:27:H3GGKBBXX:5:1112:8958:13851,J00121:27:H3GGKBBXX:5:2220:19319:19636,J00121:27:H3GGKBBXX:5:1121:6634:36692,J00121:27:H3GGKBBXX:5:1209:29467:47102,J00121:27:H3GGKBBXX:5:2127:2828:43990,J00121:27:H3GGKBBXX:5:1119:15057:6976,J00121:27:H3GGKBBXX:5:1128:5528:17157,J00121:27:H3GGKBBXX:5:2106:24150:25193,J00121:27:H3GGKBBXX:5:1215:23389:46627,J00121:27:H3GGKBBXX:5:1122:24677:44816,J00121:27:H3GGKBBXX:5:1212:22556:16137,J00121:27:H3GGKBBXX:5:2212:24627:33334,J00121:27:H3GGKBBXX:5:1126:14529:32472,J00121:27:H3GGKBBXX:5:1117:23784:4796,J00121:27:H3GGKBBXX:5:2101:28016:5517,J00121:27:H3GGKBBXX:5:1106:21197:4708,J00121:27:H3GGKBBXX:5:1203:12276:32332,J00121:27:H3GGKBBXX:5:2122:30046:6572,J00121:27:H3GGKBBXX:5:2125:28564:42759,J00121:27:H3GGKBBXX:5:2218:29153:48526,J00121:27:H3GGKBBXX:5:1124:4168:5059,J00121:27:H3GGKBBXX:5:2218:24150:1877,J00121:27:H3GGKBBXX:5:1220:19492:33123,J00121:27:H3GGKBBXX:5:1127:22414:48350,J00121:27:H3GGKBBXX:5:2109:21440:46522,J00121:27:H3GGKBBXX:5:1128:4279:9965,J00121:27:H3GGKBBXX:5:1115:26068:35374,J00121:27:H3GGKBBXX:5:2227:7182:25685;sequence=TATTGGGGATTTGATTGGATTAGACAATGAAAAATATTAGAAATGTTATCTTAATAG;start=459356;subtype=IES;support_ref=0;support_variant=44;type=IES;
scaffold51_31_with_IES	MILORD	internal_eliminated_sequence	459804	459832	.	.	.	ID=MILORD.31.459804.459832;Name=MILORD.31.459804.459832;bounded_by_ta=TRUE;common_boundary=Both;end=459832;ies_id=IESPGM.PTET51.1.31.441743;ies_left_dist=0;ies_min_dist=0;ies_right_dist=0;junction_seq=atcttggatattattTAcaattcttatcctgg;read_names=J00121:27:H3GGKBBXX:5:2203:30573:14168,J00121:27:H3GGKBBXX:5:1120:10896:20691,J00121:27:H3GGKBBXX:5:1224:9262:31048,J00121:27:H3GGKBBXX:5:2226:28696:11970,J00121:27:H3GGKBBXX:5:2122:30462:18194,J00121:27:H3GGKBBXX:5:2119:20009:18194,J00121:27:H3GGKBBXX:5:2119:25905:11847,J00121:27:H3GGKBBXX:5:1123:12479:32226,J00121:27:H3GGKBBXX:5:2113:3681:32384,J00121:27:H3GGKBBXX:5:1102:24809:38328,J00121:27:H3GGKBBXX:5:2216:30584:9297,J00121:27:H3GGKBBXX:5:1201:23439:32824,J00121:27:H3GGKBBXX:5:1223:6116:11847,J00121:27:H3GGKBBXX:5:1118:20740:34934,J00121:27:H3GGKBBXX:5:2218:7811:19953,J00121:27:H3GGKBBXX:5:1103:4797:18212,J00121:27:H3GGKBBXX:5:1124:26220:39576,J00121:27:H3GGKBBXX:5:1117:13474:24067,J00121:27:H3GGKBBXX:5:1217:17127:30327,J00121:27:H3GGKBBXX:5:2112:12855:29888,J00121:27:H3GGKBBXX:5:2219:16001:39348,J00121:27:H3GGKBBXX:5:1112:1854:12796,J00121:27:H3GGKBBXX:5:2227:21562:10651,J00121:27:H3GGKBBXX:5:2123:1955:9842,J00121:27:H3GGKBBXX:5:2104:9465:38785,J00121:27:H3GGKBBXX:5:2215:23480:4971,J00121:27:H3GGKBBXX:5:1125:25855:26599,J00121:27:H3GGKBBXX:5:1209:20405:28868,J00121:27:H3GGKBBXX:5:2207:26829:11337,J00121:27:H3GGKBBXX:5:1110:16518:34125,J00121:27:H3GGKBBXX:5:1222:10987:30450,J00121:27:H3GGKBBXX:5:2113:10480:21834,J00121:27:H3GGKBBXX:5:1122:7547:17878,J00121:27:H3GGKBBXX:5:1207:16244:36464,J00121:27:H3GGKBBXX:5:1201:30127:27320,J00121:27:H3GGKBBXX:5:2108:18832:41440,J00121:27:H3GGKBBXX:5:1105:26474:29360,J00121:27:H3GGKBBXX:5:1217:25378:13781,J00121:27:H3GGKBBXX:5:1208:14722:43286,J00121:27:H3GGKBBXX:5:1212:11251:6923,J00121:27:H3GGKBBXX:5:1105:9090:12497,J00121:27:H3GGKBBXX:5:1128:30381:26810,J00121:27:H3GGKBBXX:5:2116:28361:21447,J00121:27:H3GGKBBXX:5:2224:13453:40596,J00121:27:H3GGKBBXX:5:2228:25641:10651,J00121:27:H3GGKBBXX:5:1214:28706:13183,J00121:27:H3GGKBBXX:5:1115:17168:13201,J00121:27:H3GGKBBXX:5:2224:12936:10862,J00121:27:H3GGKBBXX:5:2227:12956:7767,J00121:27:H3GGKBBXX:5:1114:8156:5956,J00121:27:H3GGKBBXX:5:2220:23541:36024,J00121:27:H3GGKBBXX:5:2228:19715:32209,J00121:27:H3GGKBBXX:5:1215:19887:20515,J00121:27:H3GGKBBXX:5:2217:28310:25439,J00121:27:H3GGKBBXX:5:1218:20902:4338,J00121:27:H3GGKBBXX:5:2207:4696:2316,J00121:27:H3GGKBBXX:5:1116:6877:45062,J00121:27:H3GGKBBXX:5:1221:6908:5306,J00121:27:H3GGKBBXX:5:1222:14793:46997,J00121:27:H3GGKBBXX:5:1120:18365:28569,J00121:27:H3GGKBBXX:5:1109:11028:15680,J00121:27:H3GGKBBXX:5:1223:5700:47032,J00121:27:H3GGKBBXX:5:1125:18507:15135,J00121:27:H3GGKBBXX:5:2218:24342:32631,J00121:27:H3GGKBBXX:5:1208:7354:7064,J00121:27:H3GGKBBXX:5:1107:2676:31101,J00121:27:H3GGKBBXX:5:2227:10084:14994,J00121:27:H3GGKBBXX:5:2222:18172:39242,J00121:27:H3GGKBBXX:5:2115:19299:45660,J00121:27:H3GGKBBXX:5:1212:18132:23557,J00121:27:H3GGKBBXX:5:1222:15899:40860,J00121:27:H3GGKBBXX:5:2119:5680:10633,J00121:27:H3GGKBBXX:5:1103:24921:14361,J00121:27:H3GGKBBXX:5:1118:27945:8981,J00121:27:H3GGKBBXX:5:2126:30208:38363,J00121:27:H3GGKBBXX:5:1216:18913:30151,J00121:27:H3GGKBBXX:5:1125:16021:42653,J00121:27:H3GGKBBXX:5:2204:3620:5833,J00121:27:H3GGKBBXX:5:1101:11627:19425,J00121:27:H3GGKBBXX:5:2220:28635:42601,J00121:27:H3GGKBBXX:5:1121:26666:22450,J00121:27:H3GGKBBXX:5:2116:16234:22626,J00121:27:H3GGKBBXX:5:2207:26484:24454,J00121:27:H3GGKBBXX:5:1128:17391:19671;sequence=TATAGTAAAGAAAACTAACGAATTGAGCA;start=459804;subtype=IES;support_ref=0;support_variant=84;type=IES;
scaffold51_31_with_IES	MILORD	internal_eliminated_sequence	462141	462316	.	.	.	ID=MILORD.31.462141.462316;Name=MILORD.31.462141.462316;bounded_by_ta=TRUE;common_boundary=Both;end=462316;ies_id=IESPGM.PTET51.1.31.444051;ies_left_dist=0;ies_min_dist=0;ies_right_dist=0;junction_seq=tcttaagatatggagTActtctatctattttc;read_names=J00121:27:H3GGKBBXX:5:2204:23287:44728,J00121:27:H3GGKBBXX:5:1105:16275:2826,J00121:27:H3GGKBBXX:5:2228:8866:41792,J00121:27:H3GGKBBXX:5:2104:10663:25140,J00121:27:H3GGKBBXX:5:2103:22211:10757,J00121:27:H3GGKBBXX:5:1202:23652:25105,J00121:27:H3GGKBBXX:5:2207:27306:37589,J00121:27:H3GGKBBXX:5:1225:15483:28498,J00121:27:H3GGKBBXX:5:1116:19999:27004,J00121:27:H3GGKBBXX:5:2228:9232:41862,J00121:27:H3GGKBBXX:5:1119:18781:27320,J00121:27:H3GGKBBXX:5:1202:23642:24911,J00121:27:H3GGKBBXX:5:2224:12905:1912,J00121:27:H3GGKBBXX:5:2101:15503:11864,J00121:27:H3GGKBBXX:5:2105:20983:2475,J00121:27:H3GGKBBXX:5:1211:13941:8805,J00121:27:H3GGKBBXX:5:1122:28148:14080,J00121:27:H3GGKBBXX:5:1115:20182:10088,J00121:27:H3GGKBBXX:5:1201:14407:44640,J00121:27:H3GGKBBXX:5:1225:3468:3459,J00121:27:H3GGKBBXX:5:2216:7841:6888,J00121:27:H3GGKBBXX:5:2201:29031:34178,J00121:27:H3GGKBBXX:5:1201:26636:44412,J00121:27:H3GGKBBXX:5:1210:11505:6062,J00121:27:H3GGKBBXX:5:2120:8379:28428,J00121:27:H3GGKBBXX:5:2120:8359:28463,J00121:27:H3GGKBBXX:5:2103:22252:10264,J00121:27:H3GGKBBXX:5:2209:23196:45062,J00121:27:H3GGKBBXX:5:1227:14722:14449,J00121:27:H3GGKBBXX:5:2120:29863:39770,J00121:27:H3GGKBBXX:5:1105:18974:4725,J00121:27:H3GGKBBXX:5:2221:5660:25122,J00121:27:H3GGKBBXX:5:1221:16163:18107,J00121:27:H3GGKBBXX:5:2203:16264:5095,J00121:27:H3GGKBBXX:5:1103:14286:48122,J00121:27:H3GGKBBXX:5:2108:29609:13763,J00121:27:H3GGKBBXX:5:1103:25104:45695,J00121:27:H3GGKBBXX:5:2217:28655:27760,J00121:27:H3GGKBBXX:5:2214:17340:18880,J00121:27:H3GGKBBXX:5:1212:20101:46592,J00121:27:H3GGKBBXX:5:2221:17350:31875,J00121:27:H3GGKBBXX:5:1101:20283:8084,J00121:27:H3GGKBBXX:5:1124:22526:27619,J00121:27:H3GGKBBXX:5:2217:29782:3371,J00121:27:H3GGKBBXX:5:2212:20567:38082,J00121:27:H3GGKBBXX:5:1103:15605:31910,J00121:27:H3GGKBBXX:5:2212:20689:38082,J00121:27:H3GGKBBXX:5:1225:4452:25949,J00121:27:H3GGKBBXX:5:1120:6147:14010,J00121:27:H3GGKBBXX:5:1124:14610:17772,J00121:27:H3GGKBBXX:5:2116:14742:3582,J00121:27:H3GGKBBXX:5:1127:25337:35972;sequence=TATAGTGTTTGTGTGGGAGATATTCAAAAAGAAATTGAAAATTGCAATATTTTTAATAAATAGACTTGGCTAAAATATTATAGAATTTTTGTATTATCTTTTATAAAAAGTAGAATTGCTTAGAATATACAAATTTATTTATTATTTTCCTAACTAAATTGTTTGCTTAAGAGTTA;start=462141;subtype=IES;support_ref=0;support_variant=52;type=IES;
scaffold51_31_with_IES	MILORD	internal_eliminated_sequence	462455	462512	.	.	.	ID=MILORD.31.462455.462512;Name=MILORD.31.462455.462512;bounded_by_ta=TRUE;common_boundary=Both;end=462512;ies_id=IESPGM.PTET51.1.31.444189;ies_left_dist=0;ies_min_dist=0;ies_right_dist=0;junction_seq=ttttctaaatcaatcTAcaatcctattttatt;read_names=J00121:27:H3GGKBBXX:5:2211:4330:7838,J00121:27:H3GGKBBXX:5:2113:14468:41897;sequence=TACAGCATCTAAATAAATTTAATCGTATTTTATTCAAATAATTGTGAGATCCCATCTG;start=462455;subtype=IES;support_ref=1;support_variant=2;type=IES;
scaffold51_31_with_IES	MILORD	internal_eliminated_sequence	462534	462626	.	.	.	ID=MILORD.31.462534.462626;Name=MILORD.31.462534.462626;bounded_by_ta=TRUE;common_boundary=Both;end=462626;ies_id=IESPGM.PTET51.1.31.444210;ies_left_dist=0;ies_min_dist=0;ies_right_dist=0;junction_seq=cctattttattgttaTAaataaatccataccc;read_names=J00121:27:H3GGKBBXX:5:1109:9597:34020;sequence=TACAGGAGGTAGACAATGAATATTGTAATTTCATTTCTTTTTAGAATAAATAATATTCAATAAATGATACTTAAAGTATTGTGTTTTTTACTG;start=462534;subtype=IES;support_ref=0;support_variant=1;type=IES;
scaffold51_31_with_IES	MILORD	internal_eliminated_sequence	465696	465762	.	.	.	ID=MILORD.31.465696.465762;Name=MILORD.31.465696.465762;bounded_by_ta=TRUE;common_boundary=None;end=465762;ies_id=IESPGM.PTET51.1.31.447628;ies_left_dist=349;ies_min_dist=332;ies_right_dist=332;junction_seq=taagaattttatttaTAtttgatcattatagg;read_names=J00121:27:H3GGKBBXX:5:2126:5203:25914;sequence=TATTGAACTCTTAATAATTTTAAAGAATAGTGATTTTTTTAATTATTTTAAAATTTCTAGATGTCTA;start=465696;subtype=MAC;support_ref=124;support_variant=1;type=CRYPTIC;
scaffold51_31_with_IES	MILORD	internal_eliminated_sequence	466045	466094	.	.	.	ID=MILORD.31.466045.466094;Name=MILORD.31.466045.466094;bounded_by_ta=TRUE;common_boundary=Both;end=466094;ies_id=IESPGM.PTET51.1.31.447628;ies_left_dist=0;ies_min_dist=0;ies_right_dist=0;junction_seq=ttgaaagtaaccataTAgaaatcaccacatag;read_names=J00121:27:H3GGKBBXX:5:2104:5883:35145,J00121:27:H3GGKBBXX:5:1127:14884:29677,J00121:27:H3GGKBBXX:5:2212:26798:4215,J00121:27:H3GGKBBXX:5:1211:21156:29817,J00121:27:H3GGKBBXX:5:1228:9252:40526,J00121:27:H3GGKBBXX:5:2202:13139:20041,J00121:27:H3GGKBBXX:5:2202:21653:19531,J00121:27:H3GGKBBXX:5:2226:15919:6572,J00121:27:H3GGKBBXX:5:2222:16173:1701,J00121:27:H3GGKBBXX:5:1108:18284:47067,J00121:27:H3GGKBBXX:5:1221:9628:11636,J00121:27:H3GGKBBXX:5:1119:24921:48438,J00121:27:H3GGKBBXX:5:2226:16366:38363,J00121:27:H3GGKBBXX:5:1210:16782:33246,J00121:27:H3GGKBBXX:5:1118:16275:31875,J00121:27:H3GGKBBXX:5:1110:5710:14027,J00121:27:H3GGKBBXX:5:1215:26981:41176,J00121:27:H3GGKBBXX:5:1216:24799:16014,J00121:27:H3GGKBBXX:5:1217:7364:30855,J00121:27:H3GGKBBXX:5:1208:23054:37501,J00121:27:H3GGKBBXX:5:2125:30228:45537,J00121:27:H3GGKBBXX:5:1105:28310:40033,J00121:27:H3GGKBBXX:5:1125:12256:35462,J00121:27:H3GGKBBXX:5:2114:27458:25650,J00121:27:H3GGKBBXX:5:1224:14966:23663,J00121:27:H3GGKBBXX:5:1203:16457:48720,J00121:27:H3GGKBBXX:5:2122:4320:30046,J00121:27:H3GGKBBXX:5:1225:11241:34125,J00121:27:H3GGKBBXX:5:1223:18568:15240,J00121:27:H3GGKBBXX:5:2102:18091:31611,J00121:27:H3GGKBBXX:5:1205:25459:11812,J00121:27:H3GGKBBXX:5:2215:7770:10774,J00121:27:H3GGKBBXX:5:1105:21156:41071,J00121:27:H3GGKBBXX:5:1112:10916:43867,J00121:27:H3GGKBBXX:5:2104:26047:3723,J00121:27:H3GGKBBXX:5:1116:20273:39963,J00121:27:H3GGKBBXX:5:1218:26078:18054,J00121:27:H3GGKBBXX:5:1228:2514:32050,J00121:27:H3GGKBBXX:5:2104:21136:34846,J00121:27:H3GGKBBXX:5:2208:19918:34706,J00121:27:H3GGKBBXX:5:2215:13119:21905,J00121:27:H3GGKBBXX:5:2213:30908:7187,J00121:27:H3GGKBBXX:5:1123:28067:37396,J00121:27:H3GGKBBXX:5:1217:21572:39365,J00121:27:H3GGKBBXX:5:1212:24901:47805,J00121:27:H3GGKBBXX:5:1121:17442:2809,J00121:27:H3GGKBBXX:5:1217:21785:39559,J00121:27:H3GGKBBXX:5:1102:30147:31294;sequence=TACAGTGGAAAATATTAAGTATAGAATTCGAATACAGATTGGAGAAGCTG;start=466045;subtype=IES;support_ref=2;support_variant=48;type=IES;
scaffold51_31_with_IES	MILORD	internal_eliminated_sequence	466551	466594	.	.	.	ID=MILORD.31.466551.466594;Name=MILORD.31.466551.466594;bounded_by_ta=TRUE;common_boundary=Both;end=466594;ies_id=IESPGM.PTET51.1.31.448084;ies_left_dist=0;ies_min_dist=0;ies_right_dist=0;junction_seq=aagattattattagaTAgaaattattttaaaa;read_names=J00121:27:H3GGKBBXX:5:2107:23074:22942,J00121:27:H3GGKBBXX:5:2126:11799:34037,J00121:27:H3GGKBBXX:5:1210:14692:42460,J00121:27:H3GGKBBXX:5:1102:7912:41475,J00121:27:H3GGKBBXX:5:2111:23805:19109,J00121:27:H3GGKBBXX:5:2102:11058:47946,J00121:27:H3GGKBBXX:5:1211:6329:39682,J00121:27:H3GGKBBXX:5:2202:7598:20990,J00121:27:H3GGKBBXX:5:1201:10165:36763,J00121:27:H3GGKBBXX:5:2108:19573:45010,J00121:27:H3GGKBBXX:5:2228:29346:18933,J00121:27:H3GGKBBXX:5:1211:15168:37554,J00121:27:H3GGKBBXX:5:2109:20192:13799,J00121:27:H3GGKBBXX:5:1120:11038:18652,J00121:27:H3GGKBBXX:5:1124:28524:17122,J00121:27:H3GGKBBXX:5:2224:24799:41792,J00121:27:H3GGKBBXX:5:2202:7628:20937,J00121:27:H3GGKBBXX:5:1206:20689:40051,J00121:27:H3GGKBBXX:5:1228:14377:44201,J00121:27:H3GGKBBXX:5:1101:14854:5499,J00121:27:H3GGKBBXX:5:2220:29254:9033,J00121:27:H3GGKBBXX:5:2227:19542:1560,J00121:27:H3GGKBBXX:5:1123:8126:29219,J00121:27:H3GGKBBXX:5:1205:19644:20410,J00121:27:H3GGKBBXX:5:1228:12672:20463,J00121:27:H3GGKBBXX:5:2221:13758:41651,J00121:27:H3GGKBBXX:5:2107:26210:20885,J00121:27:H3GGKBBXX:5:2218:14377:38046,J00121:27:H3GGKBBXX:5:2224:4980:27953,J00121:27:H3GGKBBXX:5:1109:14955:13201,J00121:27:H3GGKBBXX:5:1110:9140:4567,J00121:27:H3GGKBBXX:5:2223:6542:1297,J00121:27:H3GGKBBXX:5:1107:24606:47401,J00121:27:H3GGKBBXX:5:1208:17137:5270,J00121:27:H3GGKBBXX:5:2109:25956:27760,J00121:27:H3GGKBBXX:5:1127:15442:11442,J00121:27:H3GGKBBXX:5:2205:22891:40350,J00121:27:H3GGKBBXX:5:2221:16812:19654,J00121:27:H3GGKBBXX:5:1222:6066:7926,J00121:27:H3GGKBBXX:5:1106:24068:24314,J00121:27:H3GGKBBXX:5:1109:3711:5640,J00121:27:H3GGKBBXX:5:2221:14103:42671,J00121:27:H3GGKBBXX:5:2216:22922:26195,J00121:27:H3GGKBBXX:5:1113:21785:30626,J00121:27:H3GGKBBXX:5:2219:1357:37290,J00121:27:H3GGKBBXX:5:1122:12956:34530,J00121:27:H3GGKBBXX:5:2206:13575:36868,J00121:27:H3GGKBBXX:5:2114:29792:24595,J00121:27:H3GGKBBXX:5:1107:13068:20551,J00121:27:H3GGKBBXX:5:1203:13900:39506,J00121:27:H3GGKBBXX:5:1103:15422:30398,J00121:27:H3GGKBBXX:5:1225:8937:30907,J00121:27:H3GGKBBXX:5:2119:24779:16577,J00121:27:H3GGKBBXX:5:2109:7364:27901,J00121:27:H3GGKBBXX:5:2122:21531:3846,J00121:27:H3GGKBBXX:5:2102:30208:12234,J00121:27:H3GGKBBXX:5:1227:26656:48139,J00121:27:H3GGKBBXX:5:1212:20151:11759,J00121:27:H3GGKBBXX:5:1128:23104:24155,J00121:27:H3GGKBBXX:5:2212:26687:39225;sequence=TATAGTTAAATAGGAGATGATAATTTGAGTACGAAAATGAAGTA;start=466551;subtype=IES;support_ref=3;support_variant=60;type=IES;
scaffold51_31_with_IES	MILORD	internal_eliminated_sequence	469042	469156	.	.	.	ID=MILORD.31.469042.469156;Name=MILORD.31.469042.469156;bounded_by_ta=TRUE;common_boundary=Both;end=469156;ies_id=IESPGM.PTET51.1.31.450531;ies_left_dist=0;ies_min_dist=0;ies_right_dist=0;junction_seq=aagatgatcttgattTAccaaaaatctagaga;read_names=J00121:27:H3GGKBBXX:5:2226:15686:4971,J00121:27:H3GGKBBXX:5:2216:27316:42319,J00121:27:H3GGKBBXX:5:1208:27377:26459,J00121:27:H3GGKBBXX:5:1225:23581:19847,J00121:27:H3GGKBBXX:5:2221:21521:28516,J00121:27:H3GGKBBXX:5:1109:23358:12216,J00121:27:H3GGKBBXX:5:2215:24799:15170,J00121:27:H3GGKBBXX:5:1112:14448:45942,J00121:27:H3GGKBBXX:5:2101:19228:18775,J00121:27:H3GGKBBXX:5:2208:22972:48333,J00121:27:H3GGKBBXX:5:2107:22161:5851,J00121:27:H3GGKBBXX:5:2108:28219:21272,J00121:27:H3GGKBBXX:5:1207:16620:18019,J00121:27:H3GGKBBXX:5:1125:29356:22256,J00121:27:H3GGKBBXX:5:1217:17208:43691,J00121:27:H3GGKBBXX:5:2216:19400:32789,J00121:27:H3GGKBBXX:5:2110:6116:23206,J00121:27:H3GGKBBXX:5:1228:10247:12884,J00121:27:H3GGKBBXX:5:2103:20375:46082,J00121:27:H3GGKBBXX:5:1109:7131:41669,J00121:27:H3GGKBBXX:5:2103:23713:48034,J00121:27:H3GGKBBXX:5:2214:13839:29448,J00121:27:H3GGKBBXX:5:2102:28655:9297,J00121:27:H3GGKBBXX:5:1213:3173:19091,J00121:27:H3GGKBBXX:5:2124:21186:31699,J00121:27:H3GGKBBXX:5:1124:8176:34442,J00121:27:H3GGKBBXX:5:1101:22323:31875,J00121:27:H3GGKBBXX:5:1123:28645:20392,J00121:27:H3GGKBBXX:5:1208:9658:13623,J00121:27:H3GGKBBXX:5:1116:10044:22168,J00121:27:H3GGKBBXX:5:1219:14367:23153,J00121:27:H3GGKBBXX:5:1223:6055:7627,J00121:27:H3GGKBBXX:5:1116:12946:15487,J00121:27:H3GGKBBXX:5:1125:23246:1437,J00121:27:H3GGKBBXX:5:2212:13068:21782,J00121:27:H3GGKBBXX:5:1119:20872:15680,J00121:27:H3GGKBBXX:5:1118:26291:30204,J00121:27:H3GGKBBXX:5:1214:1905:29026,J00121:27:H3GGKBBXX:5:2217:13869:26547,J00121:27:H3GGKBBXX:5:2224:24677:42284,J00121:27:H3GGKBBXX:5:1201:21004:43128,J00121:27:H3GGKBBXX:5:1116:26687:5534,J00121:27:H3GGKBBXX:5:2116:13656:3143;sequence=TACAGAATATTCATTCTTATTTTATATATTACGTCATTTATTTGCTTATTAAAGTTATGCAAGTCAAATTATTATTTGATTTTTGCCAAATTAAAAATAAAATTAATTTTAATTG;start=469042;subtype=IES;support_ref=4;support_variant=43;type=IES;
scaffold51_31_with_IES	MILORD	internal_eliminated_sequence	469600	469646	.	.	.	ID=MILORD.31.469600.469646;Name=MILORD.31.469600.469646;bounded_by_ta=TRUE;common_boundary=Both;end=469646;ies_id=IESPGM.PTET51.1.31.450974;ies_left_dist=0;ies_min_dist=0;ies_right_dist=0;junction_seq=atacctgaattttttTAcaaataacttattta;read_names=J00121:27:H3GGKBBXX:5:1209:27610:4919,J00121:27:H3GGKBBXX:5:1125:14712:30644,J00121:27:H3GGKBBXX:5:1116:12428:25421,J00121:27:H3GGKBBXX:5:2216:9831:27074,J00121:27:H3GGKBBXX:5:1124:13545:42372,J00121:27:H3GGKBBXX:5:2211:27458:14361,J00121:27:H3GGKBBXX:5:1221:28077:7029,J00121:27:H3GGKBBXX:5:2215:17939:18265,J00121:27:H3GGKBBXX:5:1108:25773:29835,J00121:27:H3GGKBBXX:5:2124:9881:7433,J00121:27:H3GGKBBXX:5:1103:17168:16120,J00121:27:H3GGKBBXX:5:1203:30472:17509,J00121:27:H3GGKBBXX:5:2208:14854:27654,J00121:27:H3GGKBBXX:5:1106:13291:5007,J00121:27:H3GGKBBXX:5:2214:12195:33985,J00121:27:H3GGKBBXX:5:1211:25388:16542,J00121:27:H3GGKBBXX:5:2222:11393:14484,J00121:27:H3GGKBBXX:5:1212:10642:5059,J00121:27:H3GGKBBXX:5:1110:17716:15698,J00121:27:H3GGKBBXX:5:2102:7679:22643,J00121:27:H3GGKBBXX:5:2213:6857:44922,J00121:27:H3GGKBBXX:5:1201:6888:9702,J00121:27:H3GGKBBXX:5:1227:5771:29008,J00121:27:H3GGKBBXX:5:2228:7781:25879,J00121:27:H3GGKBBXX:5:2218:7953:30855,J00121:27:H3GGKBBXX:5:1211:10419:18669,J00121:27:H3GGKBBXX:5:2214:22942:46100,J00121:27:H3GGKBBXX:5:1218:19786:46117,J00121:27:H3GGKBBXX:5:2207:6451:25896,J00121:27:H3GGKBBXX:5:1216:16153:46328,J00121:27:H3GGKBBXX:5:1202:10439:40825,J00121:27:H3GGKBBXX:5:1218:17645:23276,J00121:27:H3GGKBBXX:5:1204:22414:21061,J00121:27:H3GGKBBXX:5:1218:15087:7873,J00121:27:H3GGKBBXX:5:2228:29396:37378,J00121:27:H3GGKBBXX:5:2225:31152:36130,J00121:27:H3GGKBBXX:5:1106:24505:5130,J00121:27:H3GGKBBXX:5:1119:22871:5358,J00121:27:H3GGKBBXX:5:2111:9364:3618,J00121:27:H3GGKBBXX:5:2212:11972:22837,J00121:27:H3GGKBBXX:5:1204:21673:40139,J00121:27:H3GGKBBXX:5:2213:9891:21940,J00121:27:H3GGKBBXX:5:1107:17330:28780,J00121:27:H3GGKBBXX:5:2127:7598:45045,J00121:27:H3GGKBBXX:5:1111:28036:44869,J00121:27:H3GGKBBXX:5:1120:9648:23909,J00121:27:H3GGKBBXX:5:2203:21308:6062,J00121:27:H3GGKBBXX:5:2223:16315:39506,J00121:27:H3GGKBBXX:5:1228:6096:37976,J00121:27:H3GGKBBXX:5:2123:4016:48896,J00121:27:H3GGKBBXX:5:2107:8308:28516,J00121:27:H3GGKBBXX:5:2215:14681:15363,J00121:27:H3GGKBBXX:5:1219:31862:33633;sequence=TATTGTTGAAACACATTAAGAATTTAATAATAATTAAATATGTACAA;start=469600;subtype=IES;support_ref=0;support_variant=53;type=IES;
scaffold51_31_with_IES	MILORD	internal_eliminated_sequence	471748	471793	.	.	.	ID=MILORD.31.471748.471793;Name=MILORD.31.471748.471793;bounded_by_ta=TRUE;common_boundary=Both;end=471793;ies_id=IESPGM.PTET51.1.31.453075;ies_left_dist=0;ies_min_dist=0;ies_right_dist=0;junction_seq=ttaaaatattttttgTActataaattcgatcc;read_names=J00121:27:H3GGKBBXX:5:2217:18802:1015,J00121:27:H3GGKBBXX:5:1117:2585:25668,J00121:27:H3GGKBBXX:5:2108:8217:8488,J00121:27:H3GGKBBXX:5:2219:24718:5499,J00121:27:H3GGKBBXX:5:1213:23226:41176,J00121:27:H3GGKBBXX:5:2106:19898:42267,J00121:27:H3GGKBBXX:5:1226:19573:6642,J00121:27:H3GGKBBXX:5:1114:13108:40455,J00121:27:H3GGKBBXX:5:2209:2889:30380,J00121:27:H3GGKBBXX:5:2102:28909:33404,J00121:27:H3GGKBBXX:5:1125:23084:34143,J00121:27:H3GGKBBXX:5:1112:13727:6290,J00121:27:H3GGKBBXX:5:1202:30665:6660,J00121:27:H3GGKBBXX:5:1128:30462:46399,J00121:27:H3GGKBBXX:5:1120:10267:29167,J00121:27:H3GGKBBXX:5:1116:18132:19724,J00121:27:H3GGKBBXX:5:1128:12642:43023,J00121:27:H3GGKBBXX:5:1207:21521:15082,J00121:27:H3GGKBBXX:5:2228:13748:48491,J00121:27:H3GGKBBXX:5:2225:26301:13447,J00121:27:H3GGKBBXX:5:2201:6705:35303,J00121:27:H3GGKBBXX:5:1219:27702:23399,J00121:27:H3GGKBBXX:5:1103:18467:16120,J00121:27:H3GGKBBXX:5:2228:24160:28938;sequence=TATAGTTAATTAGAAAAACTAAACTTATATATCCTCATTTCAACAA;start=471748;subtype=IES;support_ref=0;support_variant=24;type=IES;
scaffold51_31_with_IES	MILORD	internal_eliminated_sequence	472628	472733	.	.	.	ID=MILORD.31.472628.472733;Name=MILORD.31.472628.472733;bounded_by_ta=TRUE;common_boundary=None;end=472733;ies_id=IESPGM.PTET51.1.31.454471;ies_left_dist=562;ies_min_dist=484;ies_right_dist=484;junction_seq=attacagttaggctgTAgctttagaggaattg;read_names=J00121:27:H3GGKBBXX:5:2115:7131:48702,J00121:27:H3GGKBBXX:5:1211:18456:12585,J00121:27:H3GGKBBXX:5:1221:21653:6484;sequence=TATACTGAGCAGGAACAAAAGATTTAGAATTTAATTAATTCTAAAACAGTTACAATTAGTATTATTGCATTGGTCGGAATATATGCAATTTTAATTTTTGTTATTG;start=472628;subtype=MAC;support_ref=124;support_variant=3;type=CRYPTIC;
scaffold51_31_with_IES	MILORD	internal_eliminated_sequence	473190	473217	.	.	.	ID=MILORD.31.473190.473217;Name=MILORD.31.473190.473217;bounded_by_ta=TRUE;common_boundary=Both;end=473217;ies_id=IESPGM.PTET51.1.31.454471;ies_left_dist=0;ies_min_dist=0;ies_right_dist=0;junction_seq=cattgataaaataggTAacaactaattgtatt;read_names=J00121:27:H3GGKBBXX:5:1210:4239:31171,J00121:27:H3GGKBBXX:5:1103:14194:15223,J00121:27:H3GGKBBXX:5:2115:28270:10176,J00121:27:H3GGKBBXX:5:1121:12388:34530,J00121:27:H3GGKBBXX:5:1121:23510:38363,J00121:27:H3GGKBBXX:5:2109:9770:35444,J00121:27:H3GGKBBXX:5:1104:24109:7504,J00121:27:H3GGKBBXX:5:1127:23865:30679,J00121:27:H3GGKBBXX:5:2104:14418:12761,J00121:27:H3GGKBBXX:5:2204:7841:6431,J00121:27:H3GGKBBXX:5:2101:19969:10422,J00121:27:H3GGKBBXX:5:2222:20811:18388,J00121:27:H3GGKBBXX:5:2219:16812:17931,J00121:27:H3GGKBBXX:5:2202:25489:19320,J00121:27:H3GGKBBXX:5:1114:29833:8207,J00121:27:H3GGKBBXX:5:2208:12347:30274,J00121:27:H3GGKBBXX:5:2228:15595:38293,J00121:27:H3GGKBBXX:5:1101:1184:5939,J00121:27:H3GGKBBXX:5:1111:28869:47542,J00121:27:H3GGKBBXX:5:1222:22059:30116,J00121:27:H3GGKBBXX:5:1212:20405:39629,J00121:27:H3GGKBBXX:5:2228:13941:7046,J00121:27:H3GGKBBXX:5:1203:22374:48667,J00121:27:H3GGKBBXX:5:1111:7953:47489,J00121:27:H3GGKBBXX:5:1117:16711:8365,J00121:27:H3GGKBBXX:5:1127:6400:19197,J00121:27:H3GGKBBXX:5:2107:8156:46223,J00121:27:H3GGKBBXX:5:1216:3021:43093,J00121:27:H3GGKBBXX:5:1205:24799:14994,J00121:27:H3GGKBBXX:5:1111:28737:47137;sequence=TACAACATAATTAAGTACACATTATCTA;start=473190;subtype=IES;support_ref=0;support_variant=30;type=IES;
scaffold51_31_with_IES	MILORD	internal_eliminated_sequence	475546	475574	.	.	.	ID=MILORD.31.475546.475574;Name=MILORD.31.475546.475574;bounded_by_ta=TRUE;common_boundary=Both;end=475574;ies_id=IESPGM.PTET51.1.31.456799;ies_left_dist=0;ies_min_dist=0;ies_right_dist=0;junction_seq=ggatatatgattgtcTAcatgtacaaaggaac;read_names=J00121:27:H3GGKBBXX:5:1104:4858:8224,J00121:27:H3GGKBBXX:5:1125:14844:11073,J00121:27:H3GGKBBXX:5:2217:19390:38679,J00121:27:H3GGKBBXX:5:2215:19613:8154,J00121:27:H3GGKBBXX:5:1224:8887:3846,J00121:27:H3GGKBBXX:5:1115:10724:39418,J00121:27:H3GGKBBXX:5:2210:7162:37572,J00121:27:H3GGKBBXX:5:2211:7151:41423,J00121:27:H3GGKBBXX:5:1104:12499:9438,J00121:27:H3GGKBBXX:5:1205:9546:2633,J00121:27:H3GGKBBXX:5:1214:10044:18827,J00121:27:H3GGKBBXX:5:2111:29741:36042,J00121:27:H3GGKBBXX:5:1105:21125:28358,J00121:27:H3GGKBBXX:5:1124:26058:44746,J00121:27:H3GGKBBXX:5:2203:24992:19970,J00121:27:H3GGKBBXX:5:1223:27336:41229,J00121:27:H3GGKBBXX:5:2226:25530:31910,J00121:27:H3GGKBBXX:5:2226:30320:48227,J00121:27:H3GGKBBXX:5:1222:5873:38222,J00121:27:H3GGKBBXX:5:2224:12205:2352,J00121:27:H3GGKBBXX:5:2217:5284:23593,J00121:27:H3GGKBBXX:5:1206:7588:45309,J00121:27:H3GGKBBXX:5:2106:12784:18968,J00121:27:H3GGKBBXX:5:1123:15199:8488,J00121:27:H3GGKBBXX:5:1110:25784:42407,J00121:27:H3GGKBBXX:5:2228:20151:24384;sequence=TATAGGCTATTCAAATACTTCATTATCTA;start=475546;subtype=IES;support_ref=3;support_variant=26;type=IES;
scaffold51_31_with_IES	MILORD	internal_eliminated_sequence	476096	476121	.	.	.	ID=MILORD.31.476096.476121;Name=MILORD.31.476096.476121;bounded_by_ta=TRUE;common_boundary=Both;end=476121;ies_id=IESPGM.PTET51.1.31.457320;ies_left_dist=0;ies_min_dist=0;ies_right_dist=0;junction_seq=tgtcaataaaagtaaTAacagtggaaatagtt;read_names=J00121:27:H3GGKBBXX:5:2201:16467:17157,J00121:27:H3GGKBBXX:5:2108:23449:11741,J00121:27:H3GGKBBXX:5:2227:21978:19882,J00121:27:H3GGKBBXX:5:2217:19238:21289,J00121:27:H3GGKBBXX:5:2207:5852:5903,J00121:27:H3GGKBBXX:5:2124:25114:40473,J00121:27:H3GGKBBXX:5:1222:28381:4673,J00121:27:H3GGKBBXX:5:2207:31639:45344,J00121:27:H3GGKBBXX:5:1128:29772:5675,J00121:27:H3GGKBBXX:5:2112:14052:43216,J00121:27:H3GGKBBXX:5:1126:5883:18792,J00121:27:H3GGKBBXX:5:1112:25814:27584,J00121:27:H3GGKBBXX:5:2207:13068:41862,J00121:27:H3GGKBBXX:5:1113:25936:6730,J00121:27:H3GGKBBXX:5:2115:29985:17403,J00121:27:H3GGKBBXX:5:2211:22008:21096,J00121:27:H3GGKBBXX:5:1115:13484:21483,J00121:27:H3GGKBBXX:5:1223:7852:30995,J00121:27:H3GGKBBXX:5:1225:12926:7574,J00121:27:H3GGKBBXX:5:2213:5528:40719,J00121:27:H3GGKBBXX:5:1126:4127:36358,J00121:27:H3GGKBBXX:5:2225:9993:46522,J00121:27:H3GGKBBXX:5:1105:11657:12972,J00121:27:H3GGKBBXX:5:2101:14549:42847,J00121:27:H3GGKBBXX:5:2109:4066:41739,J00121:27:H3GGKBBXX:5:1201:23957:38785,J00121:27:H3GGKBBXX:5:2205:24901:28076,J00121:27:H3GGKBBXX:5:2207:5101:9174,J00121:27:H3GGKBBXX:5:1215:21856:38521,J00121:27:H3GGKBBXX:5:1219:16346:39523,J00121:27:H3GGKBBXX:5:2116:29193:5235,J00121:27:H3GGKBBXX:5:1126:17929:46662,J00121:27:H3GGKBBXX:5:1112:9283:29993,J00121:27:H3GGKBBXX:5:1207:9272:25474,J00121:27:H3GGKBBXX:5:2214:25885:36147,J00121:27:H3GGKBBXX:5:1201:2331:46082,J00121:27:H3GGKBBXX:5:1125:12550:5341,J00121:27:H3GGKBBXX:5:1227:15402:31453,J00121:27:H3GGKBBXX:5:1222:22983:28305,J00121:27:H3GGKBBXX:5:1219:3031:38222,J00121:27:H3GGKBBXX:5:1126:18111:47014,J00121:27:H3GGKBBXX:5:2208:6989:20533,J00121:27:H3GGKBBXX:5:1226:27448:28551,J00121:27:H3GGKBBXX:5:1218:20253:13201,J00121:27:H3GGKBBXX:5:1222:6786:8787,J00121:27:H3GGKBBXX:5:2208:10023:4901,J00121:27:H3GGKBBXX:5:2113:32045:39787,J00121:27:H3GGKBBXX:5:2117:3112:19162,J00121:27:H3GGKBBXX:5:2214:25712:36200,J00121:27:H3GGKBBXX:5:2224:13332:20445,J00121:27:H3GGKBBXX:5:1117:12895:21553,J00121:27:H3GGKBBXX:5:2117:23216:14221,J00121:27:H3GGKBBXX:5:1109:8379:44429,J00121:27:H3GGKBBXX:5:1221:24819:40631,J00121:27:H3GGKBBXX:5:2120:27346:14660,J00121:27:H3GGKBBXX:5:1223:17391:10176,J00121:27:H3GGKBBXX:5:2106:15940:42337,J00121:27:H3GGKBBXX:5:1222:4543:42671,J00121:27:H3GGKBBXX:5:2220:11718:24401,J00121:27:H3GGKBBXX:5:1228:7486:28674,J00121:27:H3GGKBBXX:5:1116:20527:22502,J00121:27:H3GGKBBXX:5:2207:27123:31927,J00121:27:H3GGKBBXX:5:1127:8268:16067,J00121:27:H3GGKBBXX:5:1126:18111:4356;sequence=TATCATTTAAATAATAATTCAACCTA;start=476096;subtype=IES;support_ref=12;support_variant=64;type=IES;
scaffold51_31_with_IES	MILORD	internal_eliminated_sequence	478312	478379	.	.	.	ID=MILORD.31.478312.478379;Name=MILORD.31.478312.478379;bounded_by_ta=TRUE;common_boundary=Both;end=478379;ies_id=IESPGM.PTET51.1.31.459510;ies_left_dist=0;ies_min_dist=0;ies_right_dist=0;junction_seq=ggagtccgggctatcTAtcgcaattcagaaca;read_names=J00121:27:H3GGKBBXX:5:1221:3285:13763,J00121:27:H3GGKBBXX:5:2219:7151:23733,J00121:27:H3GGKBBXX:5:2227:28544:1859,J00121:27:H3GGKBBXX:5:2203:26342:10669,J00121:27:H3GGKBBXX:5:1204:26189:16067,J00121:27:H3GGKBBXX:5:2106:12885:18792,J00121:27:H3GGKBBXX:5:1111:21653:30398,J00121:27:H3GGKBBXX:5:1117:26068:1156,J00121:27:H3GGKBBXX:5:1119:11535:9350,J00121:27:H3GGKBBXX:5:1111:13494:43374,J00121:27:H3GGKBBXX:5:1214:14001:13517,J00121:27:H3GGKBBXX:5:1204:11069:30134,J00121:27:H3GGKBBXX:5:2113:25652:11688,J00121:27:H3GGKBBXX:5:2123:18061:46153,J00121:27:H3GGKBBXX:5:2214:2382:14555,J00121:27:H3GGKBBXX:5:1206:25317:47084,J00121:27:H3GGKBBXX:5:2109:19573:44412,J00121:27:H3GGKBBXX:5:1127:27904:39928,J00121:27:H3GGKBBXX:5:2201:13727:13851,J00121:27:H3GGKBBXX:5:1211:16072:44218,J00121:27:H3GGKBBXX:5:2110:19898:46522,J00121:27:H3GGKBBXX:5:2226:29122:22590,J00121:27:H3GGKBBXX:5:2109:24363:44658,J00121:27:H3GGKBBXX:5:1107:27123:17474,J00121:27:H3GGKBBXX:5:1120:9617:38240,J00121:27:H3GGKBBXX:5:2222:5355:6941,J00121:27:H3GGKBBXX:5:2210:22100:16331,J00121:27:H3GGKBBXX:5:1111:13677:43339,J00121:27:H3GGKBBXX:5:2120:24079:32560,J00121:27:H3GGKBBXX:5:2117:25144:11935,J00121:27:H3GGKBBXX:5:2123:26230:40860,J00121:27:H3GGKBBXX:5:1228:10277:5763,J00121:27:H3GGKBBXX:5:2219:12266:40438,J00121:27:H3GGKBBXX:5:2128:14773:43691,J00121:27:H3GGKBBXX:5:1114:30563:15627,J00121:27:H3GGKBBXX:5:2204:7202:16788,J00121:27:H3GGKBBXX:5:2113:27367:20498,J00121:27:H3GGKBBXX:5:2220:2392:44816,J00121:27:H3GGKBBXX:5:1106:11799:9631,J00121:27:H3GGKBBXX:5:2102:18528:44992,J00121:27:H3GGKBBXX:5:1216:4158:17526,J00121:27:H3GGKBBXX:5:2207:18802:30274,J00121:27:H3GGKBBXX:5:2106:14113:25140,J00121:27:H3GGKBBXX:5:1207:16193:10704,J00121:27:H3GGKBBXX:5:2118:9343:44271,J00121:27:H3GGKBBXX:5:1203:3305:13939,J00121:27:H3GGKBBXX:5:2109:11606:11477,J00121:27:H3GGKBBXX:5:1225:7912:28463,J00121:27:H3GGKBBXX:5:2216:18193:16770,J00121:27:H3GGKBBXX:5:2110:14012:32560,J00121:27:H3GGKBBXX:5:1114:13271:35989,J00121:27:H3GGKBBXX:5:1207:4148:14449,J00121:27:H3GGKBBXX:5:1103:14245:5745,J00121:27:H3GGKBBXX:5:2103:11261:28041,J00121:27:H3GGKBBXX:5:1213:18670:17139;sequence=TACACTACATAGTGTTATTATCCTAATATTTGATATAGTATGTTAATTAAAACTGAGTATTTTATGTG;start=478312;subtype=IES;support_ref=4;support_variant=55;type=IES;
scaffold51_31_with_IES	MILORD	internal_eliminated_sequence	479222	479306	.	.	.	ID=MILORD.31.479222.479306;Name=MILORD.31.479222.479306;bounded_by_ta=TRUE;common_boundary=Both;end=479306;ies_id=IESPGM.PTET51.1.31.460352;ies_left_dist=0;ies_min_dist=0;ies_right_dist=0;junction_seq=aaaaacattaattatTAcaaccaatatattca;read_names=J00121:27:H3GGKBBXX:5:1128:20780:47876,J00121:27:H3GGKBBXX:5:2202:9912:9033,J00121:27:H3GGKBBXX:5:1201:16670:34530,J00121:27:H3GGKBBXX:5:1121:5852:43392,J00121:27:H3GGKBBXX:5:2213:28666:18915,J00121:27:H3GGKBBXX:5:1225:9922:4268,J00121:27:H3GGKBBXX:5:1213:12327:35550,J00121:27:H3GGKBBXX:5:1115:10987:5692,J00121:27:H3GGKBBXX:5:1106:20395:8242,J00121:27:H3GGKBBXX:5:1220:25164:41968,J00121:27:H3GGKBBXX:5:1125:17300:41774,J00121:27:H3GGKBBXX:5:1218:17706:37906,J00121:27:H3GGKBBXX:5:1224:17726:21799,J00121:27:H3GGKBBXX:5:1111:9272:6343,J00121:27:H3GGKBBXX:5:2112:23744:25931,J00121:27:H3GGKBBXX:5:2101:24769:48561,J00121:27:H3GGKBBXX:5:2110:28787:33264,J00121:27:H3GGKBBXX:5:2110:28747:33229,J00121:27:H3GGKBBXX:5:1126:13971:13957,J00121:27:H3GGKBBXX:5:2202:18517:11003,J00121:27:H3GGKBBXX:5:1211:27397:28569,J00121:27:H3GGKBBXX:5:1228:24708:32033,J00121:27:H3GGKBBXX:5:1214:27387:12902,J00121:27:H3GGKBBXX:5:2104:11525:47946,J00121:27:H3GGKBBXX:5:2203:28716:42319,J00121:27:H3GGKBBXX:5:1203:9171:16858,J00121:27:H3GGKBBXX:5:1118:9922:31171,J00121:27:H3GGKBBXX:5:1128:31477:21817,J00121:27:H3GGKBBXX:5:1112:26443:19671,J00121:27:H3GGKBBXX:5:1227:29762:24577,J00121:27:H3GGKBBXX:5:1109:3295:15680;sequence=TATAGATGATATCATATGAACTTCTCGTTATCAACATGGATTTACCTATTTTAATGAAATTTCAGAAAACCAAAGAATTCTTCTA;start=479222;subtype=IES;support_ref=0;support_variant=31;type=IES;
scaffold51_31_with_IES	MILORD	internal_eliminated_sequence	479599	479626	.	.	.	ID=MILORD.31.479599.479626;Name=MILORD.31.479599.479626;bounded_by_ta=TRUE;common_boundary=Both;end=479626;ies_id=IESPGM.PTET51.1.31.460644;ies_left_dist=0;ies_min_dist=0;ies_right_dist=0;junction_seq=atgacttagagcctcTActtgacatctgtggt;read_names=J00121:27:H3GGKBBXX:5:1117:7131:12761,J00121:27:H3GGKBBXX:5:2219:28199:27285,J00121:27:H3GGKBBXX:5:2128:7679:44869,J00121:27:H3GGKBBXX:5:2224:11322:29483,J00121:27:H3GGKBBXX:5:2212:8998:47542,J00121:27:H3GGKBBXX:5:2115:17787:31118,J00121:27:H3GGKBBXX:5:1111:4777:33158,J00121:27:H3GGKBBXX:5:2228:9354:1912,J00121:27:H3GGKBBXX:5:2122:30239:36200,J00121:27:H3GGKBBXX:5:1221:17746:45713,J00121:27:H3GGKBBXX:5:2216:29873:14959,J00121:27:H3GGKBBXX:5:1222:12824:3424,J00121:27:H3GGKBBXX:5:1118:25428:8770,J00121:27:H3GGKBBXX:5:2205:9425:48737,J00121:27:H3GGKBBXX:5:1105:28940:4057,J00121:27:H3GGKBBXX:5:2223:15412:32279,J00121:27:H3GGKBBXX:5:2210:8258:20480,J00121:27:H3GGKBBXX:5:2209:12916:31435,J00121:27:H3GGKBBXX:5:1218:27600:21711,J00121:27:H3GGKBBXX:5:1126:17005:29026,J00121:27:H3GGKBBXX:5:2224:7009:12620,J00121:27:H3GGKBBXX:5:1123:27620:3037,J00121:27:H3GGKBBXX:5:1112:21095:42442,J00121:27:H3GGKBBXX:5:2212:8217:6660,J00121:27:H3GGKBBXX:5:1220:21136:48808,J00121:27:H3GGKBBXX:5:1221:17371:24067,J00121:27:H3GGKBBXX:5:2109:13027:44816,J00121:27:H3GGKBBXX:5:2102:3072:32033,J00121:27:H3GGKBBXX:5:1124:8105:32912,J00121:27:H3GGKBBXX:5:2226:25915:4866,J00121:27:H3GGKBBXX:5:2216:18923:44763,J00121:27:H3GGKBBXX:5:2225:19360:35532,J00121:27:H3GGKBBXX:5:2222:19015:44148,J00121:27:H3GGKBBXX:5:1127:11109:45467,J00121:27:H3GGKBBXX:5:2207:23723:26705,J00121:27:H3GGKBBXX:5:1127:3407:13974,J00121:27:H3GGKBBXX:5:2121:31061:45537,J00121:27:H3GGKBBXX:5:2221:8258:10950,J00121:27:H3GGKBBXX:5:1102:27438:46926,J00121:27:H3GGKBBXX:5:2216:29792:15065,J00121:27:H3GGKBBXX:5:2111:17147:39611,J00121:27:H3GGKBBXX:5:1212:20354:11055,J00121:27:H3GGKBBXX:5:2104:21897:27760,J00121:27:H3GGKBBXX:5:1207:28950:11495,J00121:27:H3GGKBBXX:5:2111:6898:28252,J00121:27:H3GGKBBXX:5:1121:9222:9209,J00121:27:H3GGKBBXX:5:2108:21633:48087,J00121:27:H3GGKBBXX:5:1228:12489:46592,J00121:27:H3GGKBBXX:5:1222:14042:24595,J00121:27:H3GGKBBXX:5:1224:26281:26318,J00121:27:H3GGKBBXX:5:1122:8450:45150,J00121:27:H3GGKBBXX:5:2224:18233:12937,J00121:27:H3GGKBBXX:5:1120:14194:46522,J00121:27:H3GGKBBXX:5:1108:30025:6185,J00121:27:H3GGKBBXX:5:1201:6989:24050,J00121:27:H3GGKBBXX:5:2219:31538:26951,J00121:27:H3GGKBBXX:5:2111:7994:29870;sequence=TATAAGTAATATGATTTGAATTCCTTCA;start=479599;subtype=IES;support_ref=9;support_variant=57;type=IES;
scaffold51_31_with_IES	MILORD	internal_eliminated_sequence	481698	481725	.	.	.	ID=MILORD.31.481698.481725;Name=MILORD.31.481698.481725;bounded_by_ta=TRUE;common_boundary=Both;end=481725;ies_id=IESPGM.PTET51.1.31.462715;ies_left_dist=0;ies_min_dist=0;ies_right_dist=0;junction_seq=gttggtgtcagtgtgTActtaagggtaatgta;read_names=J00121:27:H3GGKBBXX:5:1207:8724:6941,J00121:27:H3GGKBBXX:5:2222:30320:39260,J00121:27:H3GGKBBXX:5:2116:11860:19830,J00121:27:H3GGKBBXX:5:1204:15463:18476,J00121:27:H3GGKBBXX:5:2207:30036:12814,J00121:27:H3GGKBBXX:5:1126:27133:33527,J00121:27:H3GGKBBXX:5:2221:29924:8365,J00121:27:H3GGKBBXX:5:2112:7608:31523,J00121:27:H3GGKBBXX:5:2211:28879:20937,J00121:27:H3GGKBBXX:5:1201:21227:15029,J00121:27:H3GGKBBXX:5:2212:22252:27461,J00121:27:H3GGKBBXX:5:1205:11008:27883,J00121:27:H3GGKBBXX:5:1108:24911:6536,J00121:27:H3GGKBBXX:5:1205:12002:26652,J00121:27:H3GGKBBXX:5:1128:21998:47383,J00121:27:H3GGKBBXX:5:1101:28473:4725,J00121:27:H3GGKBBXX:5:2106:31243:44236,J00121:27:H3GGKBBXX:5:1121:28138:11882,J00121:27:H3GGKBBXX:5:1223:14377:13429,J00121:27:H3GGKBBXX:5:1221:7740:16102,J00121:27:H3GGKBBXX:5:1219:12266:17157,J00121:27:H3GGKBBXX:5:1110:27448:40684,J00121:27:H3GGKBBXX:5:1205:26413:11460,J00121:27:H3GGKBBXX:5:2119:19177:39295,J00121:27:H3GGKBBXX:5:2212:24434:42952,J00121:27:H3GGKBBXX:5:1117:12682:11055,J00121:27:H3GGKBBXX:5:2215:26626:12321,J00121:27:H3GGKBBXX:5:2108:19816:30521,J00121:27:H3GGKBBXX:5:1212:21856:20164,J00121:27:H3GGKBBXX:5:2109:17432:37959,J00121:27:H3GGKBBXX:5:2228:18609:36095,J00121:27:H3GGKBBXX:5:2109:24698:11372,J00121:27:H3GGKBBXX:5:1124:29457:26687,J00121:27:H3GGKBBXX:5:2209:9080:35374,J00121:27:H3GGKBBXX:5:2209:9191:34899,J00121:27:H3GGKBBXX:5:1215:25236:2176,J00121:27:H3GGKBBXX:5:2212:30208:47999,J00121:27:H3GGKBBXX:5:2228:11495:48245,J00121:27:H3GGKBBXX:5:1210:27641:16436,J00121:27:H3GGKBBXX:5:1218:3792:24349,J00121:27:H3GGKBBXX:5:1109:24870:30837,J00121:27:H3GGKBBXX:5:2217:16985:4514,J00121:27:H3GGKBBXX:5:1104:27032:7046,J00121:27:H3GGKBBXX:5:2215:18944:13746,J00121:27:H3GGKBBXX:5:1225:14854:7644,J00121:27:H3GGKBBXX:5:2214:2524:31365,J00121:27:H3GGKBBXX:5:1121:24556:36974,J00121:27:H3GGKBBXX:5:1107:9628:22573,J00121:27:H3GGKBBXX:5:1118:13230:24489,J00121:27:H3GGKBBXX:5:1218:11424:2650,J00121:27:H3GGKBBXX:5:2214:19319:7433,J00121:27:H3GGKBBXX:5:1211:30807:35426;sequence=TATTTTCAAAATAAGATGTTTTTCACTA;start=481698;subtype=IES;support_ref=9;support_variant=52;type=IES;
scaffold51_31_with_IES	MILORD	internal_eliminated_sequence	482942	482967	.	.	.	ID=MILORD.31.482942.482967;Name=MILORD.31.482942.482967;bounded_by_ta=TRUE;common_boundary=Both;end=482967;ies_id=IESPGM.PTET51.1.31.463931;ies_left_dist=0;ies_min_dist=0;ies_right_dist=0;junction_seq=aaacaaagacataagTActttcaggaagatat;read_names=J00121:27:H3GGKBBXX:5:2119:2483:10581,J00121:27:H3GGKBBXX:5:1216:18436:34073,J00121:27:H3GGKBBXX:5:2118:23155:31242,J00121:27:H3GGKBBXX:5:1122:13220:2316,J00121:27:H3GGKBBXX:5:2206:21034:3477,J00121:27:H3GGKBBXX:5:1203:9993:19408,J00121:27:H3GGKBBXX:5:2106:30188:22291,J00121:27:H3GGKBBXX:5:2215:5984:39822,J00121:27:H3GGKBBXX:5:1207:21917:34055,J00121:27:H3GGKBBXX:5:2107:22353:21061,J00121:27:H3GGKBBXX:5:1224:9912:9772,J00121:27:H3GGKBBXX:5:1125:6847:14168,J00121:27:H3GGKBBXX:5:1114:17929:6044,J00121:27:H3GGKBBXX:5:1213:26291:16418,J00121:27:H3GGKBBXX:5:1209:15666:44148,J00121:27:H3GGKBBXX:5:2203:5061:15750,J00121:27:H3GGKBBXX:5:1118:8846:5499,J00121:27:H3GGKBBXX:5:2221:15777:19724,J00121:27:H3GGKBBXX:5:2206:25560:3723,J00121:27:H3GGKBBXX:5:2210:11373:43638,J00121:27:H3GGKBBXX:5:1123:19796:26969,J00121:27:H3GGKBBXX:5:1218:23460:48649,J00121:27:H3GGKBBXX:5:1218:24008:8594,J00121:27:H3GGKBBXX:5:1212:20770:25984,J00121:27:H3GGKBBXX:5:1219:6421:6994,J00121:27:H3GGKBBXX:5:1127:16914:34600,J00121:27:H3GGKBBXX:5:2121:26829:23681,J00121:27:H3GGKBBXX:5:1222:11576:8646,J00121:27:H3GGKBBXX:5:1202:10602:39559,J00121:27:H3GGKBBXX:5:1218:25652:23716,J00121:27:H3GGKBBXX:5:2217:25225:47348,J00121:27:H3GGKBBXX:5:2107:32573:25931,J00121:27:H3GGKBBXX:5:2223:30107:42372,J00121:27:H3GGKBBXX:5:2223:15980:47612,J00121:27:H3GGKBBXX:5:2116:25205:5605,J00121:27:H3GGKBBXX:5:2221:8562:45625,J00121:27:H3GGKBBXX:5:1121:22719:39559,J00121:27:H3GGKBBXX:5:1115:6745:4637,J00121:27:H3GGKBBXX:5:2206:21024:34090,J00121:27:H3GGKBBXX:5:2209:27001:26969,J00121:27:H3GGKBBXX:5:1225:16285:26090;sequence=TATAAATAATAAAATAGGTTTTTATA;start=482942;subtype=IES;support_ref=3;support_variant=41;type=IES;
scaffold51_31_with_IES	MILORD	internal_eliminated_sequence	486079	486105	.	.	.	ID=MILORD.31.486079.486105;Name=MILORD.31.486079.486105;bounded_by_ta=TRUE;common_boundary=Both;end=486105;ies_id=IESPGM.PTET51.1.31.467042;ies_left_dist=0;ies_min_dist=0;ies_right_dist=0;junction_seq=agttactctttctttTAttcaataaagcctaa;read_names=J00121:27:H3GGKBBXX:5:1118:10693:39822,J00121:27:H3GGKBBXX:5:2104:3011:27813,J00121:27:H3GGKBBXX:5:1107:24383:47295,J00121:27:H3GGKBBXX:5:2111:15382:19074,J00121:27:H3GGKBBXX:5:1208:6756:9614,J00121:27:H3GGKBBXX:5:2118:21085:23645,J00121:27:H3GGKBBXX:5:2119:14823:24577,J00121:27:H3GGKBBXX:5:2107:11799:13183,J00121:27:H3GGKBBXX:5:1214:5802:3952,J00121:27:H3GGKBBXX:5:1225:12144:43673,J00121:27:H3GGKBBXX:5:1204:16254:30679,J00121:27:H3GGKBBXX:5:2219:4614:3934,J00121:27:H3GGKBBXX:5:1205:15260:41932,J00121:27:H3GGKBBXX:5:1223:7324:29835,J00121:27:H3GGKBBXX:5:2216:2077:22010,J00121:27:H3GGKBBXX:5:1103:16001:26125,J00121:27:H3GGKBBXX:5:2228:22414:26863,J00121:27:H3GGKBBXX:5:1205:30868:20621,J00121:27:H3GGKBBXX:5:2117:18944:19513,J00121:27:H3GGKBBXX:5:1221:16985:18194,J00121:27:H3GGKBBXX:5:1115:5203:47331,J00121:27:H3GGKBBXX:5:2228:16884:44957,J00121:27:H3GGKBBXX:5:2224:10003:28287,J00121:27:H3GGKBBXX:5:1225:29660:1367,J00121:27:H3GGKBBXX:5:2104:5274:32437,J00121:27:H3GGKBBXX:5:1107:20161:37273,J00121:27:H3GGKBBXX:5:2221:4005:37449,J00121:27:H3GGKBBXX:5:2108:31598:7961,J00121:27:H3GGKBBXX:5:2109:11180:38697,J00121:27:H3GGKBBXX:5:2219:28645:44658,J00121:27:H3GGKBBXX:5:1120:19583:25966,J00121:27:H3GGKBBXX:5:1211:29508:42073,J00121:27:H3GGKBBXX:5:1115:6624:30943,J00121:27:H3GGKBBXX:5:2214:17503:25316,J00121:27:H3GGKBBXX:5:1217:23490:12480,J00121:27:H3GGKBBXX:5:1122:24018:5341,J00121:27:H3GGKBBXX:5:2221:3721:6114,J00121:27:H3GGKBBXX:5:1217:10632:3283,J00121:27:H3GGKBBXX:5:1105:14204:11794,J00121:27:H3GGKBBXX:5:1219:6786:33686,J00121:27:H3GGKBBXX:5:2223:28929:1930,J00121:27:H3GGKBBXX:5:1108:2534:33387;sequence=TATTATGTAAATGGATTTTGCTACCTA;start=486079;subtype=IES;support_ref=9;support_variant=42;type=IES;
scaffold51_31_with_IES	MILORD	internal_eliminated_sequence	486293	486349	.	.	.	ID=MILORD.31.486293.486349;Name=MILORD.31.486293.486349;bounded_by_ta=TRUE;common_boundary=Both;end=486349;ies_id=IESPGM.PTET51.1.31.467229;ies_left_dist=0;ies_min_dist=0;ies_right_dist=0;junction_seq=taggataatctttgtTAtccctgtatcctctt;read_names=J00121:27:H3GGKBBXX:5:2218:5660:22204,J00121:27:H3GGKBBXX:5:1115:21065:6730,J00121:27:H3GGKBBXX:5:2228:10774:15838,J00121:27:H3GGKBBXX:5:2213:16610:29747,J00121:27:H3GGKBBXX:5:2114:6076:7134,J00121:27:H3GGKBBXX:5:2114:16285:1367,J00121:27:H3GGKBBXX:5:2223:17391:24489,J00121:27:H3GGKBBXX:5:2121:24596:15381,J00121:27:H3GGKBBXX:5:2206:12713:28481,J00121:27:H3GGKBBXX:5:1115:23115:38978,J00121:27:H3GGKBBXX:5:1124:14346:37150,J00121:27:H3GGKBBXX:5:1126:29538:17016,J00121:27:H3GGKBBXX:5:2111:16437:33070,J00121:27:H3GGKBBXX:5:1224:8450:29430,J00121:27:H3GGKBBXX:5:1209:23460:6132,J00121:27:H3GGKBBXX:5:1201:11546:45871,J00121:27:H3GGKBBXX:5:1220:7405:32648,J00121:27:H3GGKBBXX:5:2204:6827:11847,J00121:27:H3GGKBBXX:5:1216:27509:22467,J00121:27:H3GGKBBXX:5:2216:18456:41387,J00121:27:H3GGKBBXX:5:1227:5639:8523,J00121:27:H3GGKBBXX:5:1212:17837:36517,J00121:27:H3GGKBBXX:5:1214:10754:8910,J00121:27:H3GGKBBXX:5:2209:13514:8699,J00121:27:H3GGKBBXX:5:1122:6532:13799,J00121:27:H3GGKBBXX:5:1216:3630:4901,J00121:27:H3GGKBBXX:5:1215:20770:5165,J00121:27:H3GGKBBXX:5:1113:17675:23645,J00121:27:H3GGKBBXX:5:2226:19979:33264,J00121:27:H3GGKBBXX:5:2210:14976:28498,J00121:27:H3GGKBBXX:5:1101:26220:7433,J00121:27:H3GGKBBXX:5:2219:22191:46311,J00121:27:H3GGKBBXX:5:1221:15503:39084,J00121:27:H3GGKBBXX:5:1207:7598:12937,J00121:27:H3GGKBBXX:5:2217:4239:6624,J00121:27:H3GGKBBXX:5:1111:28402:23311,J00121:27:H3GGKBBXX:5:1206:22485:28287,J00121:27:H3GGKBBXX:5:2223:20161:31822,J00121:27:H3GGKBBXX:5:1228:24099:46522,J00121:27:H3GGKBBXX:5:2211:27874:14168,J00121:27:H3GGKBBXX:5:2103:15108:14766;sequence=TATAGATAAACTATAAAGATTTTTAATTATCATGATAATTCAAATATTAATTCACTG;start=486293;subtype=IES;support_ref=2;support_variant=41;type=IES;
scaffold51_31_with_IES	MILORD	internal_eliminated_sequence	487375	487485	.	.	.	ID=MILORD.31.487375.487485;Name=MILORD.31.487375.487485;bounded_by_ta=TRUE;common_boundary=Both;end=487485;ies_id=IESPGM.PTET51.1.31.468254;ies_left_dist=0;ies_min_dist=0;ies_right_dist=0;junction_seq=tagatagatttttaaTAccttaagtgtttcca;read_names=J00121:27:H3GGKBBXX:5:1203:2290:48649,J00121:27:H3GGKBBXX:5:1213:27945:24911,J00121:27:H3GGKBBXX:5:1206:13585:13359,J00121:27:H3GGKBBXX:5:1212:26392:41317,J00121:27:H3GGKBBXX:5:2206:19918:8189,J00121:27:H3GGKBBXX:5:1109:14681:6150,J00121:27:H3GGKBBXX:5:2203:4117:26142,J00121:27:H3GGKBBXX:5:1221:13443:24823,J00121:27:H3GGKBBXX:5:1108:7984:8471,J00121:27:H3GGKBBXX:5:1123:10277:8295,J00121:27:H3GGKBBXX:5:2218:5842:40772,J00121:27:H3GGKBBXX:5:1219:19370:40121,J00121:27:H3GGKBBXX:5:1125:26677:10862,J00121:27:H3GGKBBXX:5:2105:3346:8488,J00121:27:H3GGKBBXX:5:1109:11749:41124,J00121:27:H3GGKBBXX:5:2218:5792:4286,J00121:27:H3GGKBBXX:5:1117:10439:44552,J00121:27:H3GGKBBXX:5:2118:29467:45942,J00121:27:H3GGKBBXX:5:2215:15219:45555,J00121:27:H3GGKBBXX:5:1126:15605:46539,J00121:27:H3GGKBBXX:5:2215:16396:36517,J00121:27:H3GGKBBXX:5:2112:5406:43849,J00121:27:H3GGKBBXX:5:2219:4696:35163,J00121:27:H3GGKBBXX:5:1107:14864:31013,J00121:27:H3GGKBBXX:5:1210:11383:13236,J00121:27:H3GGKBBXX:5:1113:3254:42231,J00121:27:H3GGKBBXX:5:2214:7466:39049,J00121:27:H3GGKBBXX:5:1128:14357:3864,J00121:27:H3GGKBBXX:5:1221:6482:44306,J00121:27:H3GGKBBXX:5:1208:21095:18669,J00121:27:H3GGKBBXX:5:2221:3559:20287,J00121:27:H3GGKBBXX:5:2110:25317:15293,J00121:27:H3GGKBBXX:5:2222:31152:4057,J00121:27:H3GGKBBXX:5:1225:29203:34688,J00121:27:H3GGKBBXX:5:2226:26372:33932,J00121:27:H3GGKBBXX:5:1226:15828:37185,J00121:27:H3GGKBBXX:5:1213:16620:21324,J00121:27:H3GGKBBXX:5:1119:19553:13324,J00121:27:H3GGKBBXX:5:1121:6796:44289,J00121:27:H3GGKBBXX:5:2215:29954:30116,J00121:27:H3GGKBBXX:5:1127:11891:26881,J00121:27:H3GGKBBXX:5:2124:21602:25140,J00121:27:H3GGKBBXX:5:1119:17990:32209,J00121:27:H3GGKBBXX:5:1227:20121:13394,J00121:27:H3GGKBBXX:5:2226:14448:17491,J00121:27:H3GGKBBXX:5:2225:16569:10686,J00121:27:H3GGKBBXX:5:1208:21065:18652,J00121:27:H3GGKBBXX:5:1216:20324:18001,J00121:27:H3GGKBBXX:5:2218:28128:43023,J00121:27:H3GGKBBXX:5:2221:22120:9614,J00121:27:H3GGKBBXX:5:1125:11901:46135,J00121:27:H3GGKBBXX:5:2218:3528:19038,J00121:27:H3GGKBBXX:5:1218:23703:17561,J00121:27:H3GGKBBXX:5:1210:6948:21588;sequence=TATTCTCAGTTTAAATTTCTTTTATTAATATTCATATATAATAATTGAATGTATAGAAAAATTTTATATTAAACCAAATAAAGTAAAATCAAAATTATATCTAATTAACAA;start=487375;subtype=IES;support_ref=4;support_variant=54;type=IES;
scaffold51_31_with_IES	MILORD	internal_eliminated_sequence	490266	490337	.	.	.	ID=MILORD.31.490266.490337;Name=MILORD.31.490266.490337;bounded_by_ta=TRUE;common_boundary=Both;end=490337;ies_id=IESPGM.PTET51.1.31.471034;ies_left_dist=0;ies_min_dist=0;ies_right_dist=0;junction_seq=tttccgtatgattaaTAatgaaaagactgaaa;read_names=J00121:27:H3GGKBBXX:5:2227:5304:21694,J00121:27:H3GGKBBXX:5:2104:16610:33404,J00121:27:H3GGKBBXX:5:1201:5223:9385,J00121:27:H3GGKBBXX:5:2122:14377:6150,J00121:27:H3GGKBBXX:5:1127:4574:32279,J00121:27:H3GGKBBXX:5:1214:16559:12357,J00121:27:H3GGKBBXX:5:1212:16264:39981,J00121:27:H3GGKBBXX:5:1113:14823:31787,J00121:27:H3GGKBBXX:5:1105:4411:12585,J00121:27:H3GGKBBXX:5:1120:20222:16032,J00121:27:H3GGKBBXX:5:2213:31517:21360,J00121:27:H3GGKBBXX:5:2212:13088:23681,J00121:27:H3GGKBBXX:5:1210:14905:47190,J00121:27:H3GGKBBXX:5:2222:20537:7679,J00121:27:H3GGKBBXX:5:2226:8105:3829,J00121:27:H3GGKBBXX:5:2222:12794:6009,J00121:27:H3GGKBBXX:5:2225:6989:1437,J00121:27:H3GGKBBXX:5:1201:14316:48561,J00121:27:H3GGKBBXX:5:2217:6796:36200,J00121:27:H3GGKBBXX:5:1207:25621:30485,J00121:27:H3GGKBBXX:5:1209:8410:31400,J00121:27:H3GGKBBXX:5:1110:16833:16911,J00121:27:H3GGKBBXX:5:1120:20182:15961,J00121:27:H3GGKBBXX:5:1227:13382:13675,J00121:27:H3GGKBBXX:5:2108:8491:23522,J00121:27:H3GGKBBXX:5:2221:15534:10827,J00121:27:H3GGKBBXX:5:1203:27478:46223,J00121:27:H3GGKBBXX:5:1122:21694:22942,J00121:27:H3GGKBBXX:5:1201:24627:11601,J00121:27:H3GGKBBXX:5:1212:31010:15205,J00121:27:H3GGKBBXX:5:2213:28392:42354,J00121:27:H3GGKBBXX:5:1220:17005:17597,J00121:27:H3GGKBBXX:5:2223:26007:3793,J00121:27:H3GGKBBXX:5:2210:9983:34407,J00121:27:H3GGKBBXX:5:1203:27407:30872,J00121:27:H3GGKBBXX:5:1127:19999:7099,J00121:27:H3GGKBBXX:5:2212:13088:23645,J00121:27:H3GGKBBXX:5:1207:7649:22450,J00121:27:H3GGKBBXX:5:1102:21714:39893,J00121:27:H3GGKBBXX:5:2126:10521:2914,J00121:27:H3GGKBBXX:5:2107:31568:2387,J00121:27:H3GGKBBXX:5:2227:14255:32490,J00121:27:H3GGKBBXX:5:1206:8318:35919,J00121:27:H3GGKBBXX:5:2201:32370:2510,J00121:27:H3GGKBBXX:5:2126:14681:19478,J00121:27:H3GGKBBXX:5:1221:24495:38345,J00121:27:H3GGKBBXX:5:2211:8542:11091,J00121:27:H3GGKBBXX:5:2224:20821:24278,J00121:27:H3GGKBBXX:5:1228:8653:2914,J00121:27:H3GGKBBXX:5:1112:14154:46029,J00121:27:H3GGKBBXX:5:1111:18243:23681,J00121:27:H3GGKBBXX:5:1107:7101:29835,J00121:27:H3GGKBBXX:5:2219:19725:17737,J00121:27:H3GGKBBXX:5:1120:6066:6062,J00121:27:H3GGKBBXX:5:2113:21268:15662,J00121:27:H3GGKBBXX:5:2122:14377:34037,J00121:27:H3GGKBBXX:5:2213:11444:4620;sequence=TAGAGTTGATTCATAAATATCATTTGGGATTTCAATTGATTTAATATATGTATTTCTATATCTATACAACTG;start=490266;subtype=IES;support_ref=2;support_variant=57;type=IES;
scaffold51_31_with_IES	MILORD	internal_eliminated_sequence	491472	491498	.	.	.	ID=MILORD.31.491472.491498;Name=MILORD.31.491472.491498;bounded_by_ta=TRUE;common_boundary=Both;end=491498;ies_id=IESPGM.PTET51.1.31.472168;ies_left_dist=0;ies_min_dist=0;ies_right_dist=0;junction_seq=ataaggaagtgcaagTAcctctaatgatacaa;read_names=J00121:27:H3GGKBBXX:5:2123:12824:48579,J00121:27:H3GGKBBXX:5:1124:18558:6361,J00121:27:H3GGKBBXX:5:1214:14286:45555,J00121:27:H3GGKBBXX:5:1109:8877:36323,J00121:27:H3GGKBBXX:5:1204:27620:5323,J00121:27:H3GGKBBXX:5:1117:16224:3477,J00121:27:H3GGKBBXX:5:1211:27103:33580,J00121:27:H3GGKBBXX:5:2120:25418:46557,J00121:27:H3GGKBBXX:5:1221:6989:47331,J00121:27:H3GGKBBXX:5:2228:5162:33299,J00121:27:H3GGKBBXX:5:2222:10307:29026,J00121:27:H3GGKBBXX:5:1104:16305:42407,J00121:27:H3GGKBBXX:5:2125:5832:20674,J00121:27:H3GGKBBXX:5:1119:29264:10633,J00121:27:H3GGKBBXX:5:2225:24139:28164,J00121:27:H3GGKBBXX:5:2213:29812:18054,J00121:27:H3GGKBBXX:5:2107:31304:39101,J00121:27:H3GGKBBXX:5:1211:21247:18722,J00121:27:H3GGKBBXX:5:2116:11525:2721,J00121:27:H3GGKBBXX:5:2114:18720:1824,J00121:27:H3GGKBBXX:5:1203:22282:26213,J00121:27:H3GGKBBXX:5:1204:19319:5358,J00121:27:H3GGKBBXX:5:2116:27367:25316;sequence=TACAACCCCAATTTGATCAATCATCTA;start=491472;subtype=IES;support_ref=0;support_variant=23;type=IES;
scaffold51_31_with_IES	MILORD	internal_eliminated_sequence	493985	494042	.	.	.	ID=MILORD.31.493985.494042;Name=MILORD.31.493985.494042;bounded_by_ta=TRUE;common_boundary=Both;end=494042;ies_id=IESPGM.PTET51.1.31.474654;ies_left_dist=0;ies_min_dist=0;ies_right_dist=0;junction_seq=tagaaatctttgaatTAtctataaccattaaa;read_names=J00121:27:H3GGKBBXX:5:1211:28178:14308,J00121:27:H3GGKBBXX:5:1212:14215:23487,J00121:27:H3GGKBBXX:5:1207:5416:20551,J00121:27:H3GGKBBXX:5:2109:28006:19425,J00121:27:H3GGKBBXX:5:2208:31162:30450,J00121:27:H3GGKBBXX:5:1105:25621:11530,J00121:27:H3GGKBBXX:5:1107:3254:33826,J00121:27:H3GGKBBXX:5:1216:22577:21553,J00121:27:H3GGKBBXX:5:1104:13524:37343,J00121:27:H3GGKBBXX:5:2101:13798:22379,J00121:27:H3GGKBBXX:5:1128:28077:37800,J00121:27:H3GGKBBXX:5:2228:18609:41370,J00121:27:H3GGKBBXX:5:1215:19502:40737,J00121:27:H3GGKBBXX:5:1219:13342:23804,J00121:27:H3GGKBBXX:5:2119:11383:31206,J00121:27:H3GGKBBXX:5:2128:23368:6783,J00121:27:H3GGKBBXX:5:1220:16427:27989,J00121:27:H3GGKBBXX:5:2120:30939:2492,J00121:27:H3GGKBBXX:5:1120:30655:16278,J00121:27:H3GGKBBXX:5:1201:21998:22450,J00121:27:H3GGKBBXX:5:1126:16569:37660,J00121:27:H3GGKBBXX:5:1120:9394:25439,J00121:27:H3GGKBBXX:5:1203:25773:48333,J00121:27:H3GGKBBXX:5:1214:21917:16190,J00121:27:H3GGKBBXX:5:1213:27022:7240,J00121:27:H3GGKBBXX:5:2209:16610:20392,J00121:27:H3GGKBBXX:5:1127:21673:19601,J00121:27:H3GGKBBXX:5:1123:12804:17526,J00121:27:H3GGKBBXX:5:1205:20354:15733,J00121:27:H3GGKBBXX:5:1211:24393:14502,J00121:27:H3GGKBBXX:5:1228:5974:31470,J00121:27:H3GGKBBXX:5:1127:20841:22485,J00121:27:H3GGKBBXX:5:1126:23074:37466,J00121:27:H3GGKBBXX:5:1128:28483:25316,J00121:27:H3GGKBBXX:5:1125:20324:41282,J00121:27:H3GGKBBXX:5:1210:23673:19126,J00121:27:H3GGKBBXX:5:1121:5518:44183,J00121:27:H3GGKBBXX:5:1207:19471:40297,J00121:27:H3GGKBBXX:5:2213:32491:13799,J00121:27:H3GGKBBXX:5:1126:27133:30820,J00121:27:H3GGKBBXX:5:1122:24393:30398,J00121:27:H3GGKBBXX:5:2219:7456:27848,J00121:27:H3GGKBBXX:5:1215:6634:12040,J00121:27:H3GGKBBXX:5:1218:27509:45326,J00121:27:H3GGKBBXX:5:1227:10734:24314,J00121:27:H3GGKBBXX:5:1207:13575:28956,J00121:27:H3GGKBBXX:5:1204:15828:5077,J00121:27:H3GGKBBXX:5:1119:18122:36024,J00121:27:H3GGKBBXX:5:1125:25865:8471,J00121:27:H3GGKBBXX:5:2102:21308:28639,J00121:27:H3GGKBBXX:5:2124:31385:43251,J00121:27:H3GGKBBXX:5:2107:9110:13834,J00121:27:H3GGKBBXX:5:2214:4401:33387,J00121:27:H3GGKBBXX:5:1216:19410:30485,J00121:27:H3GGKBBXX:5:2109:12662:25580,J00121:27:H3GGKBBXX:5:1125:25804:8541,J00121:27:H3GGKBBXX:5:2101:11464:32930,J00121:27:H3GGKBBXX:5:1119:18619:36007,J00121:27:H3GGKBBXX:5:1117:26951:11829,J00121:27:H3GGKBBXX:5:2202:6268:44429,J00121:27:H3GGKBBXX:5:1217:6969:42091,J00121:27:H3GGKBBXX:5:2102:3630:18652,J00121:27:H3GGKBBXX:5:2108:29731:14256,J00121:27:H3GGKBBXX:5:1109:22282:18089,J00121:27:H3GGKBBXX:5:1125:23805:19460,J00121:27:H3GGKBBXX:5:1204:6948:19478,J00121:27:H3GGKBBXX:5:1221:20720:1103,J00121:27:H3GGKBBXX:5:2101:13169:47383,J00121:27:H3GGKBBXX:5:1220:30736:28059,J00121:27:H3GGKBBXX:5:2104:4736:31259,J00121:27:H3GGKBBXX:5:2211:14499:28270,J00121:27:H3GGKBBXX:5:2218:9414:12603,J00121:27:H3GGKBBXX:5:1213:28584:32842,J00121:27:H3GGKBBXX:5:1219:30543:18476,J00121:27:H3GGKBBXX:5:2204:14894:36798,J00121:27:H3GGKBBXX:5:2103:11870:48825,J00121:27:H3GGKBBXX:5:2223:14976:3811,J00121:27:H3GGKBBXX:5:2104:8278:20340,J00121:27:H3GGKBBXX:5:2110:10368:1384,J00121:27:H3GGKBBXX:5:1118:25367:8594;sequence=TATAGTTATTATGAAAATTATATATATATAGAAATAAATTAATATAAAAAATACACTG;start=493985;subtype=IES;support_ref=0;support_variant=80;type=IES;
scaffold51_31_with_IES	MILORD	internal_eliminated_sequence	494593	494618	.	.	.	ID=MILORD.31.494593.494618;Name=MILORD.31.494593.494618;bounded_by_ta=TRUE;common_boundary=Both;end=494618;ies_id=IESPGM.PTET51.1.31.475204;ies_left_dist=0;ies_min_dist=0;ies_right_dist=0;junction_seq=acatccagtatgttgTAtctcaaaagatctca;read_names=J00121:27:H3GGKBBXX:5:1204:13555:45414,J00121:27:H3GGKBBXX:5:2221:5375:12110,J00121:27:H3GGKBBXX:5:2219:22475:49019,J00121:27:H3GGKBBXX:5:2211:19563:37607,J00121:27:H3GGKBBXX:5:2108:30320:34969,J00121:27:H3GGKBBXX:5:1111:13951:46205,J00121:27:H3GGKBBXX:5:1108:10267:28217,J00121:27:H3GGKBBXX:5:1116:13869:28094,J00121:27:H3GGKBBXX:5:2210:8785:22204,J00121:27:H3GGKBBXX:5:1126:4706:5358,J00121:27:H3GGKBBXX:5:1102:10094:11812,J00121:27:H3GGKBBXX:5:1207:14225:47489,J00121:27:H3GGKBBXX:5:1228:12408:6572,J00121:27:H3GGKBBXX:5:1222:23520:43972,J00121:27:H3GGKBBXX:5:2218:2463:45150,J00121:27:H3GGKBBXX:5:2227:20182:5657,J00121:27:H3GGKBBXX:5:1210:3691:30679,J00121:27:H3GGKBBXX:5:2219:18639:45045,J00121:27:H3GGKBBXX:5:2113:21907:40016,J00121:27:H3GGKBBXX:5:1109:14712:34371,J00121:27:H3GGKBBXX:5:1206:2067:39717,J00121:27:H3GGKBBXX:5:1120:5254:3670,J00121:27:H3GGKBBXX:5:2213:30025:10124,J00121:27:H3GGKBBXX:5:2207:11048:11143,J00121:27:H3GGKBBXX:5:2121:7567:37326,J00121:27:H3GGKBBXX:5:1212:24708:14168,J00121:27:H3GGKBBXX:5:1207:23297:4022,J00121:27:H3GGKBBXX:5:2213:13443:32420,J00121:27:H3GGKBBXX:5:2219:2321:44728,J00121:27:H3GGKBBXX:5:2224:25002:28534,J00121:27:H3GGKBBXX:5:1122:25438:34037,J00121:27:H3GGKBBXX:5:1123:12865:40033,J00121:27:H3GGKBBXX:5:1219:16386:38398,J00121:27:H3GGKBBXX:5:1211:9191:34969,J00121:27:H3GGKBBXX:5:1118:17574:12954,J00121:27:H3GGKBBXX:5:1102:12489:19795,J00121:27:H3GGKBBXX:5:2208:16285:39981,J00121:27:H3GGKBBXX:5:1128:30665:45027,J00121:27:H3GGKBBXX:5:1110:28026:37572,J00121:27:H3GGKBBXX:5:1102:27539:36939,J00121:27:H3GGKBBXX:5:2104:19755:27778,J00121:27:H3GGKBBXX:5:2219:2869:45010,J00121:27:H3GGKBBXX:5:1124:4898:29149,J00121:27:H3GGKBBXX:5:1220:23429:13781,J00121:27:H3GGKBBXX:5:1126:19735:42864,J00121:27:H3GGKBBXX:5:1223:7182:48896,J00121:27:H3GGKBBXX:5:1124:6512:40948,J00121:27:H3GGKBBXX:5:2101:22841:10018,J00121:27:H3GGKBBXX:5:2216:28676:33422,J00121:27:H3GGKBBXX:5:1219:13606:20990,J00121:27:H3GGKBBXX:5:1119:27681:38521,J00121:27:H3GGKBBXX:5:2118:29721:9455;sequence=TATAGTAATTTGAATTAATCGGATTG;start=494593;subtype=IES;support_ref=6;support_variant=52;type=IES;
scaffold51_31_with_IES	MILORD	internal_eliminated_sequence	495543	504394	.	.	.	ID=MILORD.31.495543.504394;Name=MILORD.31.495543.504394;bounded_by_ta=TRUE;common_boundary=None;end=504394;ies_id=IESPGM.PTET51.1.31.475204;ies_left_dist=-950;ies_min_dist=950;ies_right_dist=-9776;junction_seq=aattaaatataataaTAtctaatcaacaactt;read_names=J00121:27:H3GGKBBXX:5:1121:22800:46451;sequence=TATATTAATTTAGTAATATATCATAATAGAGCTTTTAATTTAGTTATCGTGTGATTAAACCATGGGATTTCTTTTAAAATGACAGGAGTTAGAGCTGTTCTAAATGTGTTATCCATAATATTTTGATAGACAATGACTTCACAAGAGTCATCTGTTTTCTTTTTCAAAATTATCAAACTCATCTTCTACCCTAGATATCAAAGTTGCTAATACCTTTTTAATCACATTTGATTTTGTAGTGATTTGGTAATGCTTTTGAGCTTGGAACAATAGTAATTTAATAAAGTAAGTCATCTATTTTACTAATTTCCTATTCACTGATGAATGCCATTTTCTTGAAAGTTGATTTATCTTCCCAGACATAATATTCAACAATTAGACTTCTAAATTCATCATACTTTTCTAAGACATCCTTCTATGTCATTCCATGAAACCATTGGATTTTGAGATCTGTAAAGATAACGATAGCTTTTTCGAGGGAACAATTAAGAGGATGAATTGTTTTTACAAATTAACCAGATAGATGATACATCAAATGAGTTTCAAATTCTATGGATAATCCAAATTATTAATACCTTAGACAAACTTCCAATTTAAATTCATTTAACTGATTTCATATAACTATTCAATTGAGGCTTCTTATTCTAGGATGGCATGTTCAGTAGAATTAGATTTTGTAGGCAAAAATTCTTAGAGATTTTCATTGCTATCTTTATTTACTTTGATTTCATCTATCATTTTATTTATATGAGTCTGAACAAAATACTCATACTCCTATAAACATTCTTCATCATCAATCAAGTATTTGATCATTTAATCCTTTAATTGATTCTGATTAATATATTTATGCAAAAGTATAAGAGCATCTTGTTTACAGTGTTTTTATTGTCCACATACATGAGACTAGATCTTTACCTTTTTAAATTGCTTAATGGATATTTCTCCAAACTACTTTAGTGCTTATTCGGCATCTACTTAAGTATGTTGATATACTTGGATTATAATCATATTCTAGGATTTTTCGAAAAAACTAAAACCCATTGATGCAACTAATATGACTCTAAATATCATTGTTTTGGATGGATAATTGCTACATGATTCCTTCGAGTTCTCTTTCCTCATCTCCTATGAACAACACCTTTAACATGGTTGGAGACACTTATTGAATTTTGCCAAAGCAATATTTTTCCATTTTTCTATACTTTTAATTTATGAATATACTAAAAGAGTTTGCCTCTCTCGTCTATCTTCTCATTCAACTTTTTTAAATAATGGATTATCATTTATTCTGGCTCATTCTTTGGCTGTATTTTCTTAGGACTGGCATCCAAAAGATCCTTTAATGCTGTTTCATCTCTACTGGGTTGATGTAGTTTAACATTTTAATCGAAACCGCCTTTTTAAAATTATTCTTTATATTTATTAATTCAATTACTACCTTTAATATTTAGGAATTCTAAAAAGATATACAAAGAATGATCTAAATGTTTTAAAAGGTGTTACAAAAACTCTTAGAATATTTATATTCTTTACATTAAAGCATGTCCTATCTTTAAGCAATAATTTTCCTTGAATTTGTTTGAATTAAAGTTTTCTAAGGGAACTTCGGCATAGATTTTAAGTAGGAGTGAAGCTAACATTAATTTAATGAATTACTTATTCATGCAATTTCTCAAACTCCGAATATCTTTTAGGAATGGTGTAATCAAAATAATCAGTTTTTATTTAAATAACATAATTTACTATATGTTTTTTATATATCGATTCATGGTCTTCATCCTTAAATATTTCTATTATTTCTATCTATTTAATCATTTGTTAATCGACAATCAAAGCATACAGATCTTTTCCTTACTTTTCCTTCTAGACTTATTGCTTTTGCCCAAGATTTGGACGTTCCGATTACTCTCTAAATAAAGTAGGAATGACTTCTTGCGTAAAGCTTTATGAAAGTATCTATTTCATAATAATAAATAAATATTAATATATTTTACAATTTTTGTTATTCACAACTTTTATTATAAATGCTTTAATAATTGTTAATTCTTGACAGAAAACCTGTTTTTTCATAAAGCAATTAAGCTACTAAAATTATCTAAACTATTAATGAGTAAATACACTTGTTCTTATTCTCATTTTCTGATAATCACATTCAGCTATTTCTCATACCAATTTTTAATTTACTGTTATAATAAATTCTTATATTTATGATATTAATCGATAACATCAACTTGGAATATTTTGAGAATCAATATTATTTGATGAAAAAATTCATAGCCTAATTAAGTTATTGATATTATTTCTAAAAATAAAATAGCATTTAAATTATTTTATTTAATATCTATATAAATTACAATATCAATTCTCAATTGTTCTTTTTATTATATAAATAATGTAACTTGTAGATTTTAAACTAAAATATCTCTATTTGTATTCTAAAAATAAACATTCTAAAACTATATTCGTTAATTATTAATATTTATTAAATTTTCAAATATGTCACATAATGCTATATTGAAATGGGTGGGGTATTTGGTGAATGTGCCTGAAGGTACTACTTTAAAAGATTTAAGTGATGGTAGAATTTTAACTAATTTACTGAATAAATTGAATCCTGAGGCTTATCCTCAAAAAGTTTAATCTTCTCCTTAAAAAAATTTCTAAATGGATATGTTATGTGTAACTAACTTAGTTTAAAATTTGAAATAATCAATTCCCAATTTACCTGAAATAAATAGTTTATTAATTGCAAAGCATTAAGATACTACCGAAATCATTAAATTGATTTCAATCATAATAAAAGTACTTATGTTTACTATTGATAGATTATGATCGAATCTCAATTAGCTTAAGAGGCAATACTTAAATTAAATGAAGAATAAGTGCAAAATATTTTATAATTTATCAATTAATATTAGGAGGAAGAGATTGGACATCAGCAATAGTCTGATAGAAAATTACTTGATAAAATAGATGAATTAGAAGATGAAAATTAGCAATTGAAGTAATTGATAGAACAATAGGATAAGCATTAAACATAACACTTTGATAAAATTAAATAATAAGAGCAATTATTAGTCTAAAAAGAGAATGAAATTAGTGAGATCAAAATATGTATGATATTCAATTCTTATAATACTTAGAACTTCAAAAAAATATTCATATAGAGGAGAATATATCAGGAACTCTAATAGAAAAATTAAAAATGTAATTGACAGCAATCAATAAAGATAAAAAAGAATTATCTGAATAAAATGAAATGTAATTACAGTAAGCGAACTTTATTTATAATTACAAACTTATCTATGAAAAATAAATTAATTAATTCACAAATTCTATTAAAGAAATGATACTCAATATACTGTATATATATGTTATTGATTTAGGTTATAACATAAGTTGTAAAATTATTCGAATTTAGAAAATATCAATTTACAATTATAACAAGAATTAGCATAAAGATGCAAATAAGACAAAGTTGTAGAGGAATTAAAAACAAATATTGAGATTCTAAAATAGCAAATGGATTTAAAAGATTAGAAGATCAGTAAATTGTAAGATTAAATAAAACAGACATCATAAAATTAATAAAAAGAATGTAGTAAAGTTGTAGAGTTGGAAATGCAGAATGAATAATTGAAATAAGAAATAGAAGATATTTAGAGAGGTAAAAATAAGGAAATTCATTAATTGCATCAAAAAATAAATGAACTAAAAATACAAGTAGACACAATGCAAATGGAGAAATAGGAAACATAAAGATCATCAGTTCATTATCAATAGAGTCCAAGATGTTTGGATTCTGAATTTAAGTCATTATTGAATGATAACATTGGTGGTTATTATTCAGAATAAACAATTTAAGAGTTTTAATAATAACTATAACAAAAAGAGTAATAGTTACAATAAAAGGAAATCCTGTTTGATCAAAAAATCAAGACTCTGGAGGCAAAGATAAACAAAGAAAAAGATACAAACATTTAACATATACAAATAGTAAGTATATTATATAATTAGACATCTTCATTGCAAGAGGAAAATAAGAAATTAAAATTGGAACTAGAGAAATTAATTGATACTAATTATTAAGTGAGTAGAATACACGCAGAAAAACAATAAAATATGCTCCTTATTTCAGTTATTGAATGTTTGAATGAAAAGGTTAATTAGTTACATTCCTAATCGAAGGAGCATCTTAAGAGTGATAAGAAAACACAGCCTTAAATTTTATCTAGAAATTCAATATCTTTATGGAGTGCTAAATAATGATTATTAGATGATATATTTAATATTATTTTACTGATTATCACTTTTTCTTTCCTTTCTTGCCACCTGCTGCTCCTCCAGCTGCTGCTCCTCCTGCTGGAGCTGCTGCTGCTGCCGCTGCTGCTTTGGCTGCTTATTATTTTTTGATTGCTTCTAAATTTGCTTTAATCTATTTTATAACATACACATCTTACTGTAGCTTCATCCATTCTGAAAGTTTGATGGCATGTTCCACAATAGTGTCTATCAAAATGCTTGGCCATATATACTCCTTGAGGACATTATGGACATTATTTATGTGATCTCTACACTGAGCCTTTATTATCTACAGTATAGAGTTTGAGTGTTGCCAATTTAACCTTTCGGTGTCTATGCTTCTTCTTCTTGGGCTTAGCAAAATTCTTCTTCTTCTTCTTCTTCTTTTTACCTCCTTCTGCATCTACATTTACATAGTATATGCTTTCACTGCCTATAGAGAATATATGATATTCTTACCCAATAAAGCAGATGCTGCAATAGCCTCACCATTACTCACGAGAGAGACTTCACATTACATTTCAGATTGAATCATCATCATCAACTCATTAGCTGTACAGACATCAGCTAAATCATATAGTCTTACCTCACCATTGAGGTGACCAACTTTAATTATCATTTTAAATAATAAAGATTTTAATTTAAAATAAATTACTCAAACGCAATACCAATCAATTTAATCTCAATCTACGATTTCCGAGCAAAGGTCTCAATTCACTAATTATGTAATGTTTATTAGATTCCAAATGCTTTGCTGATTATTCCTCTAAAATTTATTAGCAATGCTATGTAAAGTGAGAATTGGATCTTTACAATAAGACATGAAAATTTTGGAAATATACCAATTGAAATTCTTTCTATAGAAGATGAGCTTATAATATTTAGGAATTAATTTGATCTTCCAACACTATATCATTAATCAAAGACACAAAATTGCCTAATTTGATCAATAAGATTGCACTTAAAGACTGACTCATCATATAATTCAGGATCATCAATCCAAATTCTTTATGAGATTTCTGATTTACTTGAATGTAGATATTTAATGGAATGAATATGTGTTCATAAGGTTCATCCTTGATTTCAGAATATTATTGAACTTGCATAAGTAATGTTTCACCCATTAATTAATCATCATAAGTCTTCAGATATAATAGGAATGTTTGAATAAGAACACCCTAAATCCAAAATTCACTTTATGAAATCAATTAAGATTTCAATATATTTTAGACCAAAATGGCAAACTCATTTGAAATCTGGATTTTCTATACCTAACATTAACTTAAGAACATTAGTAATAATTCTGTTCCCATCTCAATTAAAATTTATTATTTTGAACTGAATATTTGTTAGATTATAAATATACATACCTCAATATGTTATGCCAATTAATCACTTCTAAAGATTATCTCAATCAAAGTTTCAATAATTTTCTCTTGAATATTCAAATTATTCCCTTGCCACTCCTAATAAAATTACTTTATGATCCAAGAGTGATCTGAAAATTAATCCTTCTTTGTTAGTTACGAATAGAAATTGAATATACATATTTTACTCTCTTGATTTTAAAAGTTGCTGTATAATTATTGTATGTTAGGCCAAAACTTGCTAGGCTAATCTATTATTTCTATAAGTTGATTTAAACACTCAATCTGCAACAGAATTATGCATTTATTTGTAGTTTGTAATGTCAATACTAAGTTTATAATAATTTATGAAATGTCTTCTGGGATTTACTCATTATATTTTAAATACTTTATGAATATTTATAAAATCTAGATCTTTAAAGGATCGAACAGAGCATCACTTGATTATAATTCCTATTAAAATTGGACTATATATTAATCCATATCAAATTGCATATCAAGCATCACATTTCTAATTAAATAATATATGGCTTCCTTCTATATCACATTTTAAAAGGTCTTGAGTTCTGGGGTTTATTGAAATTGATCATTCATTATTTAGATCACATCATCAGCCTTATGACTTTGAAGAGAGGCTATCAAAAAATCAATGGCCGTATCTCTGATTTCATATGACGAATTATTATTTTCAGCATAGGCCTCTTCTTAATCATAATAGATGTCGTATACTTAGGCCGGACTTAAAATCAAAGCATACTGAATCAAGAACTTGAGAATATTGCTAAAATATCCTTCAAATAAAACTAATTCAAATTCTAATCCATTTTAATTTATCTACTCCAAGGCCAACAGAGGATCATAAGTATGATTCTATAGTAACAACTTTAGAATCTTTAAAACTTGTACAGATAGTATATTAATTCTAATTATTTAAGGGTATAATATTTTAGTGTAATACTAATTTATTTTGTTAATTAGGAAGATCTTTCAAATTTTAAATATCATTTTTGAATTACTATTCTGAAACAAACTCTAATTATATTTGCTTTAAATGTTAATTAGTAAAATATATTTTATTTAATACAAATAACAATTAGCTTAAAGATTCTAATGAAAAATCTTTGTTATAAGTTAATTTGCTTAATATTATTTTTTATATTAAATACACAACTCTGAAATTGTTATTATAGATTTATTTCTCCAATTCCCCTAAATACTTTTCAAATTCTAGAATTGCTGGATTTTTAATTATTTTTTATGCTAAAACTACCAATTTTAATGAGATTTCTAAGGCATTATCACTAATCATAGTTTAGCTTTGTTGACACAAATATTGCACTCTTTGAGAGTCTCCCTCTTCTTTAAATAACTCTTTAAGTAAGTAATATAATAATTCAATATCCTTTTGGTTTATAATCCATTAAATCAATTCGAGATCTTATTGTTATTTTAGCAATATAAAACGTAATGCTTTTCTAATTTAAATACCTTTATTATTTTTATCGCTATAAATTTAAGTGATGATGGCTCTTAAGTATGAATATTAATTTAAGTCTAAGGAGTCCTTATGTTGTATTAACCAATAATTGAAATAAATTTCTGCCAGTTGATTCTTTTCAATAATTAAATTAAACAATGGATTCATGTCATCTAAATTCCTAAAGGTTTAATCCAACAGTTAGAGTGATTCATTACGAACACAATCTAATTAATCGATCGATCCCTATAACAATTTCAATAATTAAAATTAATCCATAATTATATTAATTAATTGAAAATAATTAATTATGCAATATAATCATAAAATTTATTTATATATCTTAATTACTCTCACACTCCTAATTTTTATTCATAAATCTAAAGAGTATTTGCCCAAAATAATTAAAAATCAATCATTTTATTAGATTTTATGAAACTCAACAGATTCATTAAAAGTTCTAAAATATTCATTCCTTGGATTTGCTAAGACTGTTTAATTAATTAGAAAAAATATTCGTTAATTTAAGAATTTAGAGTTTATTAAATGTGATTTAATTAATCTTCTGAAATATATAAGAAGATTTATTAAAAATAACGATAGTCAATATGACTGACTTTACATTATGAATAAGTCGTATGATGATGTAAGAATGTGAAAATGAGTGTAAAATTATTGGGATTTTGAGGAAAAGAAGATTTGAATAAATTATATTTTATGGAATTTATAATCAATAAGAAATTTCATTAATAACGAAATATATGGACAGAGATTAATTTGTCTATTTTACATAGTTATGATAGATTAAATAACAATCAGGAATAAGAAAAAATAAAGGAAAGTGCTAATTATCGGAAGTACGTAAATAAAATTGGAAAAATTATAAAATAAATTATTCGTGGATAAAAACAGTTGTTAAATATTGATTAGTTCTTAGATAAGCAGATTAGTTATTTTGATAAAATATTGTGGATAGGAAGTAACTTCTAAAGTTATATTCTTTGAAAGGAATTCAGAAAAGTTGAATGAGAAGTTCCAAAGTATCTAAAAACACAATTAGCAATACTATAAACGTAAGATAGAAGAGATTCGATTAATGAGTTATGAAATATTAATATTGAAATAATATCTATTAATGCAACGACACAATTAGTTACTTACTACGATAGCCAACATATTGGATGAAATAATTAAAGAGACTGATGCTTTAGAAATAGAGTAAGATTCAATATCTTGCTTCCATGCAACTAAAGCACCATCAATAACCTTATTTAATTACTTATAAAGAATAGCAAAATACACACATTGTAGTGAAGAATGCTTTGTTATTGCCTTAATTTACTTGGATAAATTGCAAGAAAAGCATCCCTATCTAGTGTTGAATTCGAAATGTATTCATAGGTATCCAATTTATTTAATCAGATTTCTATTGACTTCTTTGGTGATTGCCATTAAAGTTTAAGATGACGATTATTATAAAAATGAATATTATGCAAAAGTAGGAGGTGTAAGCGTAAAAGAGATTTTTGTTCTTGAATAGGCCTTTTTAGAATTAATGGATTATGAATTGTTTATACCGGAACAACACTATTTTATGTACGAAAAGAAATTACTAGAGTATACAGAAATTGAAATGCCCTGATAAACCTTTGATTATCGTTAATTTTTGATTTAGTTTAATTATTTTAAACATGTCTCAATATATA;start=495543;subtype=MAC;support_ref=127;support_variant=1;type=CRYPTIC;
scaffold51_31_with_IES	MILORD	internal_eliminated_sequence	498809	498906	.	.	.	ID=MILORD.31.498809.498906;Name=MILORD.31.498809.498906;bounded_by_ta=TRUE;common_boundary=Both;end=498906;ies_id=IESPGM.PTET51.1.31.479394;ies_left_dist=0;ies_min_dist=0;ies_right_dist=0;junction_seq=aaaatgaaatgtaatTAtatatatgttattga;read_names=J00121:27:H3GGKBBXX:5:1219:9394:47876,J00121:27:H3GGKBBXX:5:1126:6999:7257,J00121:27:H3GGKBBXX:5:1223:8542:43023,J00121:27:H3GGKBBXX:5:1223:27864:24032,J00121:27:H3GGKBBXX:5:1208:22881:6466,J00121:27:H3GGKBBXX:5:1127:26189:29501,J00121:27:H3GGKBBXX:5:1206:5558:47911,J00121:27:H3GGKBBXX:5:1112:17685:15117,J00121:27:H3GGKBBXX:5:1208:14499:2703,J00121:27:H3GGKBBXX:5:1203:11241:30011,J00121:27:H3GGKBBXX:5:2218:23977:44341,J00121:27:H3GGKBBXX:5:2208:5254:33105,J00121:27:H3GGKBBXX:5:2110:7364:15592,J00121:27:H3GGKBBXX:5:1107:24586:9455,J00121:27:H3GGKBBXX:5:2204:19157:38521,J00121:27:H3GGKBBXX:5:1214:10186:15909,J00121:27:H3GGKBBXX:5:2120:23744:11020,J00121:27:H3GGKBBXX:5:2109:19035:16190,J00121:27:H3GGKBBXX:5:1105:22526:23118,J00121:27:H3GGKBBXX:5:2111:4888:16049,J00121:27:H3GGKBBXX:5:2102:19421:12110,J00121:27:H3GGKBBXX:5:1206:5883:14256,J00121:27:H3GGKBBXX:5:1115:6461:19232,J00121:27:H3GGKBBXX:5:1209:24830:38750,J00121:27:H3GGKBBXX:5:1201:12347:13042,J00121:27:H3GGKBBXX:5:2224:13900:9367,J00121:27:H3GGKBBXX:5:1228:16681:19355,J00121:27:H3GGKBBXX:5:1224:4188:13183,J00121:27:H3GGKBBXX:5:1208:25550:19882,J00121:27:H3GGKBBXX:5:1213:3265:4303,J00121:27:H3GGKBBXX:5:2124:28584:13113,J00121:27:H3GGKBBXX:5:2113:9820:2264,J00121:27:H3GGKBBXX:5:2221:8166:30310,J00121:27:H3GGKBBXX:5:1112:12297:16471,J00121:27:H3GGKBBXX:5:1215:14783:34143,J00121:27:H3GGKBBXX:5:1221:17360:34178,J00121:27:H3GGKBBXX:5:2124:24413:1560,J00121:27:H3GGKBBXX:5:2218:11058:24876,J00121:27:H3GGKBBXX:5:2118:26788:10247,J00121:27:H3GGKBBXX:5:2214:30939:20779,J00121:27:H3GGKBBXX:5:2121:25855:11372,J00121:27:H3GGKBBXX:5:1220:30502:14361,J00121:27:H3GGKBBXX:5:1205:20446:14273,J00121:27:H3GGKBBXX:5:1215:26342:14326,J00121:27:H3GGKBBXX:5:2210:23510:39101,J00121:27:H3GGKBBXX:5:1223:21704:30134,J00121:27:H3GGKBBXX:5:1102:14955:21113,J00121:27:H3GGKBBXX:5:2201:30969:6730,J00121:27:H3GGKBBXX:5:2228:3813:37150,J00121:27:H3GGKBBXX:5:2126:29264:3565,J00121:27:H3GGKBBXX:5:2206:23287:1437,J00121:27:H3GGKBBXX:5:2107:31700:40631,J00121:27:H3GGKBBXX:5:1220:23967:13377,J00121:27:H3GGKBBXX:5:2227:8846:19249,J00121:27:H3GGKBBXX:5:1220:23734:6923,J00121:27:H3GGKBBXX:5:2106:17990:41845,J00121:27:H3GGKBBXX:5:1123:25905:5657,J00121:27:H3GGKBBXX:5:2209:15990:31101,J00121:27:H3GGKBBXX:5:1219:16427:41317,J00121:27:H3GGKBBXX:5:2219:30289:22362,J00121:27:H3GGKBBXX:5:1217:26453:41845,J00121:27:H3GGKBBXX:5:1221:4330:28622,J00121:27:H3GGKBBXX:5:2206:15554:23487,J00121:27:H3GGKBBXX:5:2110:6614:37044,J00121:27:H3GGKBBXX:5:1228:28615:30362,J00121:27:H3GGKBBXX:5:2211:3843:7240,J00121:27:H3GGKBBXX:5:2126:26382:42319,J00121:27:H3GGKBBXX:5:2212:25033:28164,J00121:27:H3GGKBBXX:5:2109:8369:46240,J00121:27:H3GGKBBXX:5:2105:14306:9051,J00121:27:H3GGKBBXX:5:1122:15321:36095,J00121:27:H3GGKBBXX:5:2222:15483:31417,J00121:27:H3GGKBBXX:5:2114:3518:4673;sequence=TACAGTAAGCGAACTTTATTTATAATTACAAACTTATCTATGAAAAATAAATTAATTAATTCACAAATTCTATTAAAGAAATGATACTCAATATACTG;start=498809;subtype=IES;support_ref=0;support_variant=73;type=IES;
scaffold51_31_with_IES	MILORD	internal_eliminated_sequence	498809	498908	.	.	.	ID=MILORD.31.498809.498908;Name=MILORD.31.498809.498908;bounded_by_ta=TRUE;common_boundary=LEFT;end=498908;ies_id=IESPGM.PTET51.1.31.479394;ies_left_dist=0;ies_min_dist=0;ies_right_dist=-2;junction_seq=aaaatgaaatgtaatTAtatatgttattgatt;read_names=J00121:27:H3GGKBBXX:5:2128:16102:7521;sequence=TACAGTAAGCGAACTTTATTTATAATTACAAACTTATCTATGAAAAATAAATTAATTAATTCACAAATTCTATTAAAGAAATGATACTCAATATACTGTA;start=498809;subtype=PARTIAL_EXTERNAL;support_ref=0;support_variant=1;type=ALTERNATIVE;
scaffold51_31_with_IES	MILORD	internal_eliminated_sequence	502115	502163	.	.	.	ID=MILORD.31.502115.502163;Name=MILORD.31.502115.502163;bounded_by_ta=TRUE;common_boundary=Both;end=502163;ies_id=IESPGM.PTET51.1.31.482602;ies_left_dist=0;ies_min_dist=0;ies_right_dist=0;junction_seq=aatctttaaaacttgTAatactaatttatttt;read_names=J00121:27:H3GGKBBXX:5:1210:6411:35145,J00121:27:H3GGKBBXX:5:2216:2869:24859,J00121:27:H3GGKBBXX:5:1201:8420:14748,J00121:27:H3GGKBBXX:5:2221:19248:2352,J00121:27:H3GGKBBXX:5:1215:9475:17139,J00121:27:H3GGKBBXX:5:2206:9699:30679,J00121:27:H3GGKBBXX:5:2206:23551:27742,J00121:27:H3GGKBBXX:5:2225:13849:35268,J00121:27:H3GGKBBXX:5:2121:17980:9332,J00121:27:H3GGKBBXX:5:1107:9191:45273,J00121:27:H3GGKBBXX:5:1220:19086:30661,J00121:27:H3GGKBBXX:5:2107:12997:44447,J00121:27:H3GGKBBXX:5:2217:19248:4286,J00121:27:H3GGKBBXX:5:1204:6857:13658,J00121:27:H3GGKBBXX:5:2204:10226:8981,J00121:27:H3GGKBBXX:5:1121:3315:37976,J00121:27:H3GGKBBXX:5:2108:21511:6027,J00121:27:H3GGKBBXX:5:2106:23125:6958,J00121:27:H3GGKBBXX:5:1122:29000:23610,J00121:27:H3GGKBBXX:5:1107:20486:37167,J00121:27:H3GGKBBXX:5:2120:30188:41352,J00121:27:H3GGKBBXX:5:2209:13149:48333,J00121:27:H3GGKBBXX:5:1102:28452:25650,J00121:27:H3GGKBBXX:5:2122:28676:43796,J00121:27:H3GGKBBXX:5:1107:9171:45414,J00121:27:H3GGKBBXX:5:2107:3975:44605,J00121:27:H3GGKBBXX:5:1109:5883:46645,J00121:27:H3GGKBBXX:5:2105:7517:2352,J00121:27:H3GGKBBXX:5:2101:17076:13605,J00121:27:H3GGKBBXX:5:2108:5396:6695,J00121:27:H3GGKBBXX:5:2116:25895:32472,J00121:27:H3GGKBBXX:5:1204:29762:15258,J00121:27:H3GGKBBXX:5:2207:6938:30503,J00121:27:H3GGKBBXX:5:2120:9201:10546,J00121:27:H3GGKBBXX:5:1204:20263:5481,J00121:27:H3GGKBBXX:5:2227:10389:39647,J00121:27:H3GGKBBXX:5:2112:14275:27320,J00121:27:H3GGKBBXX:5:1126:16721:21149,J00121:27:H3GGKBBXX:5:1216:11972:10774,J00121:27:H3GGKBBXX:5:2217:17868:47190,J00121:27:H3GGKBBXX:5:1225:16620:23118,J00121:27:H3GGKBBXX:5:2103:7172:2598,J00121:27:H3GGKBBXX:5:2124:6329:22907,J00121:27:H3GGKBBXX:5:2228:14874:15522,J00121:27:H3GGKBBXX:5:2219:5863:36903,J00121:27:H3GGKBBXX:5:1123:27783:35251,J00121:27:H3GGKBBXX:5:1218:18507:19109,J00121:27:H3GGKBBXX:5:1101:28787:39207,J00121:27:H3GGKBBXX:5:2114:29954:26248,J00121:27:H3GGKBBXX:5:1102:14204:28323,J00121:27:H3GGKBBXX:5:1125:7598:43181,J00121:27:H3GGKBBXX:5:2202:7710:44570,J00121:27:H3GGKBBXX:5:1206:16285:25281,J00121:27:H3GGKBBXX:5:1208:9485:13324,J00121:27:H3GGKBBXX:5:1118:14438:5622,J00121:27:H3GGKBBXX:5:1126:27448:17474,J00121:27:H3GGKBBXX:5:2209:7852:43058,J00121:27:H3GGKBBXX:5:1101:22455:18810,J00121:27:H3GGKBBXX:5:1209:12175:28428,J00121:27:H3GGKBBXX:5:2208:4391:37589,J00121:27:H3GGKBBXX:5:2101:8501:41475,J00121:27:H3GGKBBXX:5:1217:9110:3741;sequence=TACAGATAGTATATTAATTCTAATTATTTAAGGGTATAATATTTTAGTG;start=502115;subtype=IES;support_ref=2;support_variant=62;type=IES;
scaffold51_31_with_IES	MILORD	internal_eliminated_sequence	507635	507720	.	.	.	ID=MILORD.31.507635.507720;Name=MILORD.31.507635.507720;bounded_by_ta=TRUE;common_boundary=Both;end=507720;ies_id=IESPGM.PTET51.1.31.487879;ies_left_dist=0;ies_min_dist=0;ies_right_dist=0;junction_seq=cgaaacgatttctaaTAttacagtagcaaatc;read_names=J00121:27:H3GGKBBXX:5:2217:9272:26599,J00121:27:H3GGKBBXX:5:2202:27559:9684,J00121:27:H3GGKBBXX:5:2205:20588:25597,J00121:27:H3GGKBBXX:5:1127:27042:23944,J00121:27:H3GGKBBXX:5:1127:17158:8295,J00121:27:H3GGKBBXX:5:2206:5700:38803,J00121:27:H3GGKBBXX:5:1121:19847:28815,J00121:27:H3GGKBBXX:5:2227:6248:35989,J00121:27:H3GGKBBXX:5:1215:15351:7029,J00121:27:H3GGKBBXX:5:2102:22759:48280,J00121:27:H3GGKBBXX:5:2215:13119:4145,J00121:27:H3GGKBBXX:5:2219:25246:16577,J00121:27:H3GGKBBXX:5:1217:4107:39207,J00121:27:H3GGKBBXX:5:2214:16833:28833,J00121:27:H3GGKBBXX:5:1123:3934:22485,J00121:27:H3GGKBBXX:5:2207:18994:8770,J00121:27:H3GGKBBXX:5:2208:28026:32297,J00121:27:H3GGKBBXX:5:2216:15788:26775,J00121:27:H3GGKBBXX:5:2212:13007:3213,J00121:27:H3GGKBBXX:5:1221:6309:9121,J00121:27:H3GGKBBXX:5:2203:2087:10563,J00121:27:H3GGKBBXX:5:1118:9110:6695,J00121:27:H3GGKBBXX:5:1115:10064:31453,J00121:27:H3GGKBBXX:5:1204:15727:45379,J00121:27:H3GGKBBXX:5:2218:27133:31206,J00121:27:H3GGKBBXX:5:2117:6522:24612,J00121:27:H3GGKBBXX:5:2111:12134:9825,J00121:27:H3GGKBBXX:5:2214:17503:48350,J00121:27:H3GGKBBXX:5:2115:22719:26512,J00121:27:H3GGKBBXX:5:1107:9638:40526,J00121:27:H3GGKBBXX:5:2111:7111:40192;sequence=TACAATCGATAGTATTCTGATTATTAAATAAATTACATAACATATAATAATATAGAAAACAACCAAAAATATTTAATATGTTATTG;start=507635;subtype=IES;support_ref=0;support_variant=31;type=IES;
scaffold51_31_with_IES	MILORD	internal_eliminated_sequence	510077	510145	.	.	.	ID=MILORD.31.510077.510145;Name=MILORD.31.510077.510145;bounded_by_ta=TRUE;common_boundary=LEFT;end=510145;ies_id=IESPGM.PTET51.1.31.490235;ies_left_dist=0;ies_min_dist=0;ies_right_dist=11;junction_seq=ttggacaaataattaTAatattacaatacaag;read_names=J00121:27:H3GGKBBXX:5:2226:9242:37765;sequence=TATTGTTAAATTCATATTTATATTAATTATTTCTTTTTATTTCTCTATTTATGTATTTACATTTAATAT;start=510077;subtype=PARTIAL_INTERNAL;support_ref=1;support_variant=1;type=ALTERNATIVE;
scaffold51_31_with_IES	MILORD	internal_eliminated_sequence	510077	510156	.	.	.	ID=MILORD.31.510077.510156;Name=MILORD.31.510077.510156;bounded_by_ta=TRUE;common_boundary=Both;end=510156;ies_id=IESPGM.PTET51.1.31.490235;ies_left_dist=0;ies_min_dist=0;ies_right_dist=0;junction_seq=ttggacaaataattaTAcaagacattagcaca;read_names=J00121:27:H3GGKBBXX:5:1220:20720:11829,J00121:27:H3GGKBBXX:5:1119:18477:41282,J00121:27:H3GGKBBXX:5:2108:24089:27092,J00121:27:H3GGKBBXX:5:2106:11312:27813,J00121:27:H3GGKBBXX:5:2126:31943:33985,J00121:27:H3GGKBBXX:5:2204:16944:32367,J00121:27:H3GGKBBXX:5:1227:12743:48649,J00121:27:H3GGKBBXX:5:2109:12083:18353,J00121:27:H3GGKBBXX:5:2221:25824:36640,J00121:27:H3GGKBBXX:5:2205:13646:28868,J00121:27:H3GGKBBXX:5:1206:23439:46082,J00121:27:H3GGKBBXX:5:2104:3640:41669,J00121:27:H3GGKBBXX:5:1227:25702:26090,J00121:27:H3GGKBBXX:5:1209:14631:16225,J00121:27:H3GGKBBXX:5:2209:16011:47665,J00121:27:H3GGKBBXX:5:2222:31030:38838,J00121:27:H3GGKBBXX:5:1117:12236:45309,J00121:27:H3GGKBBXX:5:1119:5700:36552,J00121:27:H3GGKBBXX:5:2201:28392:18933,J00121:27:H3GGKBBXX:5:1104:4564:34160,J00121:27:H3GGKBBXX:5:1204:27813:25421,J00121:27:H3GGKBBXX:5:1103:14996:19425,J00121:27:H3GGKBBXX:5:2213:6258:34389,J00121:27:H3GGKBBXX:5:2224:19360:45379,J00121:27:H3GGKBBXX:5:2226:4878:18669,J00121:27:H3GGKBBXX:5:2109:3153:35655,J00121:27:H3GGKBBXX:5:2204:15524:6343,J00121:27:H3GGKBBXX:5:1221:3539:35163,J00121:27:H3GGKBBXX:5:2210:27225:2985,J00121:27:H3GGKBBXX:5:2115:30898:44904,J00121:27:H3GGKBBXX:5:1221:3224:36270,J00121:27:H3GGKBBXX:5:1225:22962:26512,J00121:27:H3GGKBBXX:5:1103:14935:39752,J00121:27:H3GGKBBXX:5:1212:11728:42636,J00121:27:H3GGKBBXX:5:1112:27123:7486,J00121:27:H3GGKBBXX:5:1101:23074:40491,J00121:27:H3GGKBBXX:5:1202:21937:2334,J00121:27:H3GGKBBXX:5:1209:13951:2598,J00121:27:H3GGKBBXX:5:1218:29021:31382,J00121:27:H3GGKBBXX:5:1224:20263:42302,J00121:27:H3GGKBBXX:5:2113:22171:1894,J00121:27:H3GGKBBXX:5:1103:26352:28797,J00121:27:H3GGKBBXX:5:2119:24901:35321;sequence=TATTGTTAAATTCATATTTATATTAATTATTTCTTTTTATTTCTCTATTTATGTATTTACATTTAATATTAATATTACAA;start=510077;subtype=IES;support_ref=2;support_variant=43;type=IES;
scaffold51_31_with_IES	MILORD	internal_eliminated_sequence	510511	510586	.	.	.	ID=MILORD.31.510511.510586;Name=MILORD.31.510511.510586;bounded_by_ta=TRUE;common_boundary=Both;end=510586;ies_id=IESPGM.PTET51.1.31.490589;ies_left_dist=0;ies_min_dist=0;ies_right_dist=0;junction_seq=taaactgtttcaagaTAtccttccaaaccatt;read_names=J00121:27:H3GGKBBXX:5:1105:14296:2774,J00121:27:H3GGKBBXX:5:1122:26311:18740,J00121:27:H3GGKBBXX:5:1226:30036:7715,J00121:27:H3GGKBBXX:5:2102:17553:15135,J00121:27:H3GGKBBXX:5:1226:13646:45818,J00121:27:H3GGKBBXX:5:1227:12144:40473,J00121:27:H3GGKBBXX:5:1105:16508:11706,J00121:27:H3GGKBBXX:5:1110:17503:44834,J00121:27:H3GGKBBXX:5:1102:6177:3301,J00121:27:H3GGKBBXX:5:1218:7882:25421,J00121:27:H3GGKBBXX:5:1120:6654:43128,J00121:27:H3GGKBBXX:5:1207:32461:9033,J00121:27:H3GGKBBXX:5:2119:1681:18019,J00121:27:H3GGKBBXX:5:1127:20953:47928;sequence=TAAAGTAGTGACAATATTGCAATTATAATTCTAGTAATCATAAATATTAATCATAAAGATATTTTATTAATGACTG;start=510511;subtype=IES;support_ref=0;support_variant=14;type=IES;
scaffold51_31_with_IES	MILORD	internal_eliminated_sequence	513161	513206	.	.	.	ID=MILORD.31.513161.513206;Name=MILORD.31.513161.513206;bounded_by_ta=TRUE;common_boundary=Both;end=513206;ies_id=IESPGM.PTET51.1.31.493163;ies_left_dist=0;ies_min_dist=0;ies_right_dist=0;junction_seq=tacatttgttgtgggTActtgatttgcatcta;read_names=J00121:27:H3GGKBBXX:5:2221:15625:42952,J00121:27:H3GGKBBXX:5:1127:6857:48087,J00121:27:H3GGKBBXX:5:2210:26047:29501,J00121:27:H3GGKBBXX:5:1121:20943:1244,J00121:27:H3GGKBBXX:5:1106:6908:30345,J00121:27:H3GGKBBXX:5:1213:9820:9930,J00121:27:H3GGKBBXX:5:1217:27945:1842,J00121:27:H3GGKBBXX:5:2203:12662:41124,J00121:27:H3GGKBBXX:5:1105:29183:4936,J00121:27:H3GGKBBXX:5:1112:23003:20990,J00121:27:H3GGKBBXX:5:1205:7283:45273,J00121:27:H3GGKBBXX:5:1108:24393:27654,J00121:27:H3GGKBBXX:5:1212:1357:47032,J00121:27:H3GGKBBXX:5:2115:9831:46346,J00121:27:H3GGKBBXX:5:1214:18264:27901,J00121:27:H3GGKBBXX:5:1101:8765:35532,J00121:27:H3GGKBBXX:5:1111:9455:45203,J00121:27:H3GGKBBXX:5:1106:7943:6255,J00121:27:H3GGKBBXX:5:2104:3163:16260,J00121:27:H3GGKBBXX:5:2124:30523:45238,J00121:27:H3GGKBBXX:5:1116:18456:42337,J00121:27:H3GGKBBXX:5:1225:6147:34547,J00121:27:H3GGKBBXX:5:1222:7720:45854,J00121:27:H3GGKBBXX:5:1214:14204:27549,J00121:27:H3GGKBBXX:5:2227:20689:24999,J00121:27:H3GGKBBXX:5:1205:22272:26863,J00121:27:H3GGKBBXX:5:1228:26129:21061,J00121:27:H3GGKBBXX:5:2118:17239:30767,J00121:27:H3GGKBBXX:5:2204:27062:36886,J00121:27:H3GGKBBXX:5:2227:9881:46715,J00121:27:H3GGKBBXX:5:2211:29772:32015,J00121:27:H3GGKBBXX:5:1209:21998:5183,J00121:27:H3GGKBBXX:5:1110:24292:22837,J00121:27:H3GGKBBXX:5:1118:24718:26916,J00121:27:H3GGKBBXX:5:2222:18274:12128,J00121:27:H3GGKBBXX:5:2101:7517:48561,J00121:27:H3GGKBBXX:5:1126:20831:38398,J00121:27:H3GGKBBXX:5:2226:15808:16436,J00121:27:H3GGKBBXX:5:1121:8623:35215,J00121:27:H3GGKBBXX:5:2104:6674:33668,J00121:27:H3GGKBBXX:5:1110:22059:9192,J00121:27:H3GGKBBXX:5:2210:8948:22590,J00121:27:H3GGKBBXX:5:1117:8816:9913,J00121:27:H3GGKBBXX:5:1128:29843:25914,J00121:27:H3GGKBBXX:5:2217:21531:15557,J00121:27:H3GGKBBXX:5:2215:18984:31048,J00121:27:H3GGKBBXX:5:2206:22211:26969,J00121:27:H3GGKBBXX:5:2222:27559:43550,J00121:27:H3GGKBBXX:5:1202:17939:24595,J00121:27:H3GGKBBXX:5:1116:10003:31628,J00121:27:H3GGKBBXX:5:2220:23003:24964,J00121:27:H3GGKBBXX:5:2228:3072:45115,J00121:27:H3GGKBBXX:5:1214:13200:19408,J00121:27:H3GGKBBXX:5:2104:24485:43884,J00121:27:H3GGKBBXX:5:2107:27651:40156,J00121:27:H3GGKBBXX:5:2227:19187:18599,J00121:27:H3GGKBBXX:5:2204:9668:17544,J00121:27:H3GGKBBXX:5:1211:4635:27707,J00121:27:H3GGKBBXX:5:1107:28493:45942,J00121:27:H3GGKBBXX:5:2118:4432:44341,J00121:27:H3GGKBBXX:5:2218:11241:1666,J00121:27:H3GGKBBXX:5:2124:13068:19988,J00121:27:H3GGKBBXX:5:2206:23104:16876,J00121:27:H3GGKBBXX:5:1107:28026:49107,J00121:27:H3GGKBBXX:5:2226:22830:27514,J00121:27:H3GGKBBXX:5:2213:19816:24718,J00121:27:H3GGKBBXX:5:1117:27062:17720,J00121:27:H3GGKBBXX:5:2203:18954:20164,J00121:27:H3GGKBBXX:5:2123:13230:43445,J00121:27:H3GGKBBXX:5:1111:6847:41845,J00121:27:H3GGKBBXX:5:2117:5264:35620,J00121:27:H3GGKBBXX:5:1214:23104:17403,J00121:27:H3GGKBBXX:5:2116:26220:29061,J00121:27:H3GGKBBXX:5:1121:8521:24665,J00121:27:H3GGKBBXX:5:1127:17432:37290,J00121:27:H3GGKBBXX:5:1112:7710:42882,J00121:27:H3GGKBBXX:5:1209:10774:17139,J00121:27:H3GGKBBXX:5:1228:15554:14625,J00121:27:H3GGKBBXX:5:1214:22597:6642,J00121:27:H3GGKBBXX:5:1109:20709:25773,J00121:27:H3GGKBBXX:5:1213:21552:29483,J00121:27:H3GGKBBXX:5:2219:18659:37308,J00121:27:H3GGKBBXX:5:1228:14773:48509,J00121:27:H3GGKBBXX:5:2125:2818:22168,J00121:27:H3GGKBBXX:5:1209:13667:21166;sequence=TACAATCAAATTTCAATAATAAAAAGCTTTATCTCAAATAAGATTG;start=513161;subtype=IES;support_ref=6;support_variant=85;type=IES;
scaffold51_31_with_IES	MILORD	internal_eliminated_sequence	517120	517166	.	.	.	ID=MILORD.31.517120.517166;Name=MILORD.31.517120.517166;bounded_by_ta=TRUE;common_boundary=Both;end=517166;ies_id=IESPGM.PTET51.1.31.497076;ies_left_dist=0;ies_min_dist=0;ies_right_dist=0;junction_seq=ttttctattgtttaaTAgcatcagtgactgcc;read_names=J00121:27:H3GGKBBXX:5:2219:32420:19232,J00121:27:H3GGKBBXX:5:1122:14458:24894,J00121:27:H3GGKBBXX:5:1220:25773:14678,J00121:27:H3GGKBBXX:5:2216:11820:43919,J00121:27:H3GGKBBXX:5:2211:9049:6132,J00121:27:H3GGKBBXX:5:1118:4249:48808,J00121:27:H3GGKBBXX:5:1218:13382:15996,J00121:27:H3GGKBBXX:5:1220:10663:32173,J00121:27:H3GGKBBXX:5:2102:27407:30380,J00121:27:H3GGKBBXX:5:2126:30462:47172,J00121:27:H3GGKBBXX:5:2109:17249:42812,J00121:27:H3GGKBBXX:5:1112:10196:35479,J00121:27:H3GGKBBXX:5:1228:9871:4919,J00121:27:H3GGKBBXX:5:1120:21684:9948,J00121:27:H3GGKBBXX:5:2218:17655:13974,J00121:27:H3GGKBBXX:5:2225:18446:9614,J00121:27:H3GGKBBXX:5:2109:25246:38170,J00121:27:H3GGKBBXX:5:1128:31680:4268,J00121:27:H3GGKBBXX:5:2206:3731:12286,J00121:27:H3GGKBBXX:5:2212:9394:18652,J00121:27:H3GGKBBXX:5:1211:12642:42706,J00121:27:H3GGKBBXX:5:1226:13727:48069,J00121:27:H3GGKBBXX:5:1107:30178:43409,J00121:27:H3GGKBBXX:5:1113:6715:37150,J00121:27:H3GGKBBXX:5:1121:12256:27514,J00121:27:H3GGKBBXX:5:1203:14032:17333,J00121:27:H3GGKBBXX:5:1116:6674:43409,J00121:27:H3GGKBBXX:5:2228:13129:46293,J00121:27:H3GGKBBXX:5:1215:24008:26142,J00121:27:H3GGKBBXX:5:1105:12601:39084,J00121:27:H3GGKBBXX:5:2117:5477:6062,J00121:27:H3GGKBBXX:5:2216:10886:12691,J00121:27:H3GGKBBXX:5:2203:4807:46364,J00121:27:H3GGKBBXX:5:1110:25266:19425,J00121:27:H3GGKBBXX:5:2228:12307:27567,J00121:27:H3GGKBBXX:5:1213:8126:24859,J00121:27:H3GGKBBXX:5:1219:12459:6413;sequence=TACACTTGTTTCACTTAAATCCATAAAATTAAATATTTATTTAAGTA;start=517120;subtype=IES;support_ref=0;support_variant=37;type=IES;
scaffold51_31_with_IES	MILORD	internal_eliminated_sequence	518946	519030	.	.	.	ID=MILORD.31.518946.519030;Name=MILORD.31.518946.519030;bounded_by_ta=TRUE;common_boundary=Both;end=519030;ies_id=IESPGM.PTET51.1.31.498855;ies_left_dist=0;ies_min_dist=0;ies_right_dist=0;junction_seq=gtaaatcttcattaaTAccagtgaatacattt;read_names=J00121:27:H3GGKBBXX:5:1108:26088:23522,J00121:27:H3GGKBBXX:5:1212:15168:22643,J00121:27:H3GGKBBXX:5:1126:10003:25509,J00121:27:H3GGKBBXX:5:1223:10784:25703,J00121:27:H3GGKBBXX:5:2226:27042:42196,J00121:27:H3GGKBBXX:5:2124:27945:14607,J00121:27:H3GGKBBXX:5:2226:28899:30890,J00121:27:H3GGKBBXX:5:1117:32370:20937,J00121:27:H3GGKBBXX:5:1122:15493:2035,J00121:27:H3GGKBBXX:5:2125:30259:33422,J00121:27:H3GGKBBXX:5:1123:15331:1613,J00121:27:H3GGKBBXX:5:1210:12408:41352,J00121:27:H3GGKBBXX:5:1102:3873:26670,J00121:27:H3GGKBBXX:5:2209:3772:34231,J00121:27:H3GGKBBXX:5:2223:1783:39998,J00121:27:H3GGKBBXX:5:1204:19431:21272,J00121:27:H3GGKBBXX:5:2216:28107:7679,J00121:27:H3GGKBBXX:5:2101:9881:10422,J00121:27:H3GGKBBXX:5:2103:13250:29835,J00121:27:H3GGKBBXX:5:1102:4188:6466,J00121:27:H3GGKBBXX:5:1201:29843:15856,J00121:27:H3GGKBBXX:5:1201:19593:44377,J00121:27:H3GGKBBXX:5:2212:27600:30995,J00121:27:H3GGKBBXX:5:2102:20750:41352,J00121:27:H3GGKBBXX:5:1201:6563:34248,J00121:27:H3GGKBBXX:5:2103:22424:44042,J00121:27:H3GGKBBXX:5:1107:23937:5657,J00121:27:H3GGKBBXX:5:1101:28858:11653,J00121:27:H3GGKBBXX:5:1108:22719:25457,J00121:27:H3GGKBBXX:5:1106:22293:7029,J00121:27:H3GGKBBXX:5:2121:14864:13500,J00121:27:H3GGKBBXX:5:1227:24363:9069,J00121:27:H3GGKBBXX:5:2115:16346:38293,J00121:27:H3GGKBBXX:5:1101:18984:13922,J00121:27:H3GGKBBXX:5:1111:7801:10897,J00121:27:H3GGKBBXX:5:1213:4229:11601,J00121:27:H3GGKBBXX:5:1215:13687:4673,J00121:27:H3GGKBBXX:5:2211:27275:40280,J00121:27:H3GGKBBXX:5:2110:27752:22889,J00121:27:H3GGKBBXX:5:1209:15240:12286,J00121:27:H3GGKBBXX:5:1125:7080:48263;sequence=TACATTCAATCATGCTAATTTGTTTTAAAAATTGCAAAAATAATATTGAATCATTATTAAAATGTTTAAACTAATTCACCTAGTA;start=518946;subtype=IES;support_ref=2;support_variant=41;type=IES;
scaffold51_31_with_IES	MILORD	internal_eliminated_sequence	520034	520088	.	.	.	ID=MILORD.31.520034.520088;Name=MILORD.31.520034.520088;bounded_by_ta=TRUE;common_boundary=Both;end=520088;ies_id=IESPGM.PTET51.1.31.499858;ies_left_dist=0;ies_min_dist=0;ies_right_dist=0;junction_seq=agatttttcctatggTAcctcttcttcaactt;read_names=J00121:27:H3GGKBBXX:5:1226:19065:17227,J00121:27:H3GGKBBXX:5:1211:6563:36288,J00121:27:H3GGKBBXX:5:2101:13119:27602,J00121:27:H3GGKBBXX:5:2120:27123:34108,J00121:27:H3GGKBBXX:5:2210:7009:28657,J00121:27:H3GGKBBXX:5:2104:18984:43146,J00121:27:H3GGKBBXX:5:2103:15432:31013,J00121:27:H3GGKBBXX:5:1222:5304:39770,J00121:27:H3GGKBBXX:5:1103:5274:20445,J00121:27:H3GGKBBXX:5:1227:7395:13464,J00121:27:H3GGKBBXX:5:1210:17736:48333,J00121:27:H3GGKBBXX:5:1116:26504:22239,J00121:27:H3GGKBBXX:5:1115:17076:5587,J00121:27:H3GGKBBXX:5:2211:15260:4936,J00121:27:H3GGKBBXX:5:1127:11931:3952,J00121:27:H3GGKBBXX:5:2209:29701:16594,J00121:27:H3GGKBBXX:5:2208:24119:39348,J00121:27:H3GGKBBXX:5:1118:13352:46504,J00121:27:H3GGKBBXX:5:1218:7638:14941,J00121:27:H3GGKBBXX:5:1119:9526:38152,J00121:27:H3GGKBBXX:5:1105:22729:27268,J00121:27:H3GGKBBXX:5:2207:3934:7152,J00121:27:H3GGKBBXX:5:2102:21278:41247,J00121:27:H3GGKBBXX:5:1114:29254:30063,J00121:27:H3GGKBBXX:5:1109:7415:17051,J00121:27:H3GGKBBXX:5:1105:8653:25703,J00121:27:H3GGKBBXX:5:2110:11830:4549,J00121:27:H3GGKBBXX:5:1118:9049:28463,J00121:27:H3GGKBBXX:5:1128:18599:24401,J00121:27:H3GGKBBXX:5:1115:3112:6747,J00121:27:H3GGKBBXX:5:1128:6411:18265,J00121:27:H3GGKBBXX:5:1214:23064:47928,J00121:27:H3GGKBBXX:5:2128:4584:24032,J00121:27:H3GGKBBXX:5:2215:13839:16647,J00121:27:H3GGKBBXX:5:2222:3924:17157,J00121:27:H3GGKBBXX:5:2207:27428:22889,J00121:27:H3GGKBBXX:5:1218:12469:43884,J00121:27:H3GGKBBXX:5:2226:21004:25404,J00121:27:H3GGKBBXX:5:1205:24008:14432,J00121:27:H3GGKBBXX:5:2125:22820:45959,J00121:27:H3GGKBBXX:5:2225:31061:30872,J00121:27:H3GGKBBXX:5:1224:7882:7521,J00121:27:H3GGKBBXX:5:1219:2899:18933,J00121:27:H3GGKBBXX:5:2215:27062:43322,J00121:27:H3GGKBBXX:5:1228:15706:32015,J00121:27:H3GGKBBXX:5:2212:20476:18687,J00121:27:H3GGKBBXX:5:2206:4523:17104,J00121:27:H3GGKBBXX:5:1115:23023:31470,J00121:27:H3GGKBBXX:5:1202:23957:4743,J00121:27:H3GGKBBXX:5:2108:19065:24015,J00121:27:H3GGKBBXX:5:2104:25236:33862;sequence=TATTCTTAATCAAAACAAATAAATTAAAGATTCTTAATAAATAATGATAGTTCAA;start=520034;subtype=IES;support_ref=2;support_variant=51;type=IES;
scaffold51_31_with_IES	MILORD	internal_eliminated_sequence	521640	521685	.	.	.	ID=MILORD.31.521640.521685;Name=MILORD.31.521640.521685;bounded_by_ta=TRUE;common_boundary=Both;end=521685;ies_id=IESPGM.PTET51.1.31.501409;ies_left_dist=0;ies_min_dist=0;ies_right_dist=0;junction_seq=aatatacttatatgtTAattacaatatctacc;read_names=J00121:27:H3GGKBBXX:5:2207:32461:40121,J00121:27:H3GGKBBXX:5:1222:17066:5394,J00121:27:H3GGKBBXX:5:2224:28970:41985,J00121:27:H3GGKBBXX:5:1223:4442:36763,J00121:27:H3GGKBBXX:5:2113:7872:24841,J00121:27:H3GGKBBXX:5:1214:20841:16788,J00121:27:H3GGKBBXX:5:1201:7801:11601,J00121:27:H3GGKBBXX:5:1223:6735:36446,J00121:27:H3GGKBBXX:5:2205:30756:33334,J00121:27:H3GGKBBXX:5:1120:13382:8646,J00121:27:H3GGKBBXX:5:1222:24241:42618,J00121:27:H3GGKBBXX:5:1116:3528:20023,J00121:27:H3GGKBBXX:5:1216:14661:41247,J00121:27:H3GGKBBXX:5:2205:27864:26283,J00121:27:H3GGKBBXX:5:1211:13382:47577,J00121:27:H3GGKBBXX:5:1209:24282:6325,J00121:27:H3GGKBBXX:5:1126:29609:8418,J00121:27:H3GGKBBXX:5:2219:5944:8559,J00121:27:H3GGKBBXX:5:2119:16599:39717,J00121:27:H3GGKBBXX:5:2119:28381:12550,J00121:27:H3GGKBBXX:5:1202:11343:46258,J00121:27:H3GGKBBXX:5:2207:22719:5376,J00121:27:H3GGKBBXX:5:2111:31101:25527,J00121:27:H3GGKBBXX:5:2224:12936:16840,J00121:27:H3GGKBBXX:5:1222:26159:39084,J00121:27:H3GGKBBXX:5:1209:6695:21711,J00121:27:H3GGKBBXX:5:2122:3508:8418,J00121:27:H3GGKBBXX:5:1214:10683:31154,J00121:27:H3GGKBBXX:5:2210:29102:26213,J00121:27:H3GGKBBXX:5:2207:25438:30521,J00121:27:H3GGKBBXX:5:1201:20141:48386,J00121:27:H3GGKBBXX:5:2224:23561:11055,J00121:27:H3GGKBBXX:5:2207:24556:16682,J00121:27:H3GGKBBXX:5:1124:4584:34090,J00121:27:H3GGKBBXX:5:1211:29741:31118,J00121:27:H3GGKBBXX:5:2101:29234:18353,J00121:27:H3GGKBBXX:5:1115:23622:25861,J00121:27:H3GGKBBXX:5:1113:11373:28481,J00121:27:H3GGKBBXX:5:2207:2493:48298,J00121:27:H3GGKBBXX:5:2104:18061:26494,J00121:27:H3GGKBBXX:5:2101:31152:46188,J00121:27:H3GGKBBXX:5:2102:21460:2316,J00121:27:H3GGKBBXX:5:2110:23531:4321,J00121:27:H3GGKBBXX:5:2112:5528:47612,J00121:27:H3GGKBBXX:5:2113:10419:22995,J00121:27:H3GGKBBXX:5:1219:28716:16682,J00121:27:H3GGKBBXX:5:2227:5913:24648,J00121:27:H3GGKBBXX:5:1109:29691:48720,J00121:27:H3GGKBBXX:5:1109:10571:44394;sequence=TACAGACATAAATAAATTAATATTATTCAAATTCTTATACCTGCTG;start=521640;subtype=IES;support_ref=3;support_variant=49;type=IES;
scaffold51_31_with_IES	MILORD	internal_eliminated_sequence	522020	522076	.	.	.	ID=MILORD.31.522020.522076;Name=MILORD.31.522020.522076;bounded_by_ta=TRUE;common_boundary=Both;end=522076;ies_id=IESPGM.PTET51.1.31.501743;ies_left_dist=0;ies_min_dist=0;ies_right_dist=0;junction_seq=tcaaattcttttttgTAccttgcctttctttt;read_names=J00121:27:H3GGKBBXX:5:1126:26697:19373,J00121:27:H3GGKBBXX:5:1125:23997:23663,J00121:27:H3GGKBBXX:5:2225:10206:17315,J00121:27:H3GGKBBXX:5:2115:21186:16295,J00121:27:H3GGKBBXX:5:2102:26189:38222,J00121:27:H3GGKBBXX:5:1123:20983:23083,J00121:27:H3GGKBBXX:5:1214:21318:46135,J00121:27:H3GGKBBXX:5:1216:14610:39682,J00121:27:H3GGKBBXX:5:1206:25855:41862,J00121:27:H3GGKBBXX:5:1125:27154:42179,J00121:27:H3GGKBBXX:5:1119:26250:31962,J00121:27:H3GGKBBXX:5:2215:5487:26547,J00121:27:H3GGKBBXX:5:2204:2483:6431,J00121:27:H3GGKBBXX:5:2117:7659:3829,J00121:27:H3GGKBBXX:5:2225:12307:20076,J00121:27:H3GGKBBXX:5:1124:18010:24788,J00121:27:H3GGKBBXX:5:2111:26859:45115,J00121:27:H3GGKBBXX:5:2104:3579:27883,J00121:27:H3GGKBBXX:5:2213:24200:46416,J00121:27:H3GGKBBXX:5:1122:27783:40069,J00121:27:H3GGKBBXX:5:1103:19969:29343,J00121:27:H3GGKBBXX:5:1110:17990:18318,J00121:27:H3GGKBBXX:5:2217:10815:40561,J00121:27:H3GGKBBXX:5:1202:28737:33703,J00121:27:H3GGKBBXX:5:1207:14681:31329,J00121:27:H3GGKBBXX:5:1227:16386:46240,J00121:27:H3GGKBBXX:5:1210:20811:29712,J00121:27:H3GGKBBXX:5:1116:18101:3670,J00121:27:H3GGKBBXX:5:2105:22090:6185,J00121:27:H3GGKBBXX:5:1222:16823:28780,J00121:27:H3GGKBBXX:5:1202:28737:33879,J00121:27:H3GGKBBXX:5:2215:5578:26705,J00121:27:H3GGKBBXX:5:1224:6674:47067,J00121:27:H3GGKBBXX:5:1128:32410:43761,J00121:27:H3GGKBBXX:5:2107:14123:43656,J00121:27:H3GGKBBXX:5:2206:21359:34389,J00121:27:H3GGKBBXX:5:2206:8471:2668,J00121:27:H3GGKBBXX:5:1120:11322:1666,J00121:27:H3GGKBBXX:5:1125:26606:20480,J00121:27:H3GGKBBXX:5:2228:27671:30907,J00121:27:H3GGKBBXX:5:2115:17523:33510,J00121:27:H3GGKBBXX:5:1226:12023:40965,J00121:27:H3GGKBBXX:5:2221:21572:1947,J00121:27:H3GGKBBXX:5:2109:25520:44341,J00121:27:H3GGKBBXX:5:1220:3792:15698,J00121:27:H3GGKBBXX:5:2113:16376:15662,J00121:27:H3GGKBBXX:5:2107:8795:28481,J00121:27:H3GGKBBXX:5:1220:2828:13289,J00121:27:H3GGKBBXX:5:2206:20760:46012,J00121:27:H3GGKBBXX:5:2224:14610:35743,J00121:27:H3GGKBBXX:5:2210:21034:41528,J00121:27:H3GGKBBXX:5:2110:14560:23909,J00121:27:H3GGKBBXX:5:1206:17624:24437,J00121:27:H3GGKBBXX:5:2202:13453:34653,J00121:27:H3GGKBBXX:5:2124:21653:28674,J00121:27:H3GGKBBXX:5:1121:17980:7363,J00121:27:H3GGKBBXX:5:2213:11140:1490,J00121:27:H3GGKBBXX:5:1125:26626:20234,J00121:27:H3GGKBBXX:5:1220:26230:40297,J00121:27:H3GGKBBXX:5:1205:27874:36499,J00121:27:H3GGKBBXX:5:1203:20456:2334,J00121:27:H3GGKBBXX:5:1211:12134:44289,J00121:27:H3GGKBBXX:5:2227:8359:27303,J00121:27:H3GGKBBXX:5:1123:15290:29501,J00121:27:H3GGKBBXX:5:1104:20131:20129,J00121:27:H3GGKBBXX:5:1114:15229:48139;sequence=TATTATCCTATTAAATTCTAATTAAATATCTATAAATCAACCCAAACTACTCAACAA;start=522020;subtype=IES;support_ref=4;support_variant=66;type=IES;
scaffold51_31_with_IES	MILORD	internal_eliminated_sequence	523436	523462	.	.	.	ID=MILORD.31.523436.523462;Name=MILORD.31.523436.523462;bounded_by_ta=TRUE;common_boundary=Both;end=523462;ies_id=IESPGM.PTET51.1.31.503102;ies_left_dist=0;ies_min_dist=0;ies_right_dist=0;junction_seq=tcgtgctcactttacTAtatccaatcatattt;read_names=J00121:27:H3GGKBBXX:5:1207:25601:38468,J00121:27:H3GGKBBXX:5:2214:6248:4479,J00121:27:H3GGKBBXX:5:2211:22465:2053,J00121:27:H3GGKBBXX:5:1218:21298:47928,J00121:27:H3GGKBBXX:5:1119:20547:39594,J00121:27:H3GGKBBXX:5:1106:27712:27391,J00121:27:H3GGKBBXX:5:1109:9080:47471,J00121:27:H3GGKBBXX:5:1115:10125:8488,J00121:27:H3GGKBBXX:5:2223:8907:19882,J00121:27:H3GGKBBXX:5:2227:8897:40895,J00121:27:H3GGKBBXX:5:1116:29660:12761,J00121:27:H3GGKBBXX:5:2221:8765:1244,J00121:27:H3GGKBBXX:5:2116:14367:25580,J00121:27:H3GGKBBXX:5:1114:31345:32349,J00121:27:H3GGKBBXX:5:1228:31010:41264,J00121:27:H3GGKBBXX:5:1114:26869:27795,J00121:27:H3GGKBBXX:5:2102:2483:43603,J00121:27:H3GGKBBXX:5:1101:20679:19109,J00121:27:H3GGKBBXX:5:2208:23348:40965,J00121:27:H3GGKBBXX:5:1221:11556:37097,J00121:27:H3GGKBBXX:5:1123:23886:39541,J00121:27:H3GGKBBXX:5:1220:17289:2053,J00121:27:H3GGKBBXX:5:1222:24809:17263,J00121:27:H3GGKBBXX:5:2208:7699:13640,J00121:27:H3GGKBBXX:5:1122:11880:5341,J00121:27:H3GGKBBXX:5:1218:8217:22344,J00121:27:H3GGKBBXX:5:2115:6989:30943,J00121:27:H3GGKBBXX:5:1112:18629:32719,J00121:27:H3GGKBBXX:5:2106:25743:18915,J00121:27:H3GGKBBXX:5:1203:19461:39225,J00121:27:H3GGKBBXX:5:1221:6147:43515,J00121:27:H3GGKBBXX:5:2116:14397:25632,J00121:27:H3GGKBBXX:5:1124:28737:21922,J00121:27:H3GGKBBXX:5:1210:13007:45097,J00121:27:H3GGKBBXX:5:1206:15869:40385,J00121:27:H3GGKBBXX:5:1220:26058:37150,J00121:27:H3GGKBBXX:5:1111:24860:44711,J00121:27:H3GGKBBXX:5:2216:27600:7715,J00121:27:H3GGKBBXX:5:1227:17766:9702,J00121:27:H3GGKBBXX:5:2208:7527:48720,J00121:27:H3GGKBBXX:5:2109:24951:31259,J00121:27:H3GGKBBXX:5:2210:17208:44500,J00121:27:H3GGKBBXX:5:2110:6340:32525,J00121:27:H3GGKBBXX:5:2224:11343:23892,J00121:27:H3GGKBBXX:5:1119:2057:8998,J00121:27:H3GGKBBXX:5:1106:1326:47049,J00121:27:H3GGKBBXX:5:2127:21065:31488,J00121:27:H3GGKBBXX:5:2113:10855:46645,J00121:27:H3GGKBBXX:5:1111:20628:16278,J00121:27:H3GGKBBXX:5:2213:20222:18775,J00121:27:H3GGKBBXX:5:1225:3457:4637,J00121:27:H3GGKBBXX:5:1206:3711:38908,J00121:27:H3GGKBBXX:5:1206:27032:2967,J00121:27:H3GGKBBXX:5:2110:12571:17403,J00121:27:H3GGKBBXX:5:1227:15777:4110,J00121:27:H3GGKBBXX:5:2110:27681:43620,J00121:27:H3GGKBBXX:5:2210:20486:17157,J00121:27:H3GGKBBXX:5:2110:12286:16805,J00121:27:H3GGKBBXX:5:2228:10987:37624,J00121:27:H3GGKBBXX:5:2202:16610:34389,J00121:27:H3GGKBBXX:5:1201:23531:33017,J00121:27:H3GGKBBXX:5:1223:2828:30274,J00121:27:H3GGKBBXX:5:2107:26474:17755,J00121:27:H3GGKBBXX:5:2207:14336:47295,J00121:27:H3GGKBBXX:5:1122:17158:30943,J00121:27:H3GGKBBXX:5:1209:8948:47383,J00121:27:H3GGKBBXX:5:2228:21602:14941,J00121:27:H3GGKBBXX:5:1206:6603:37730,J00121:27:H3GGKBBXX:5:1128:20841:39260,J00121:27:H3GGKBBXX:5:1107:23926:44289,J00121:27:H3GGKBBXX:5:2128:30279:35743,J00121:27:H3GGKBBXX:5:2207:32248:5288,J00121:27:H3GGKBBXX:5:2228:15919:18212,J00121:27:H3GGKBBXX:5:2201:20375:40420,J00121:27:H3GGKBBXX:5:1106:7172:33651,J00121:27:H3GGKBBXX:5:2103:28950:17087,J00121:27:H3GGKBBXX:5:1124:12459:9860,J00121:27:H3GGKBBXX:5:2104:29406:12462;sequence=TATAGTTAAATATTGATATTTCTATCA;start=523436;subtype=IES;support_ref=3;support_variant=78;type=IES;
scaffold51_31_with_IES	MILORD	internal_eliminated_sequence	525503	525534	.	.	.	ID=MILORD.31.525503.525534;Name=MILORD.31.525503.525534;bounded_by_ta=TRUE;common_boundary=None;end=525534;ies_id=IESPGM.PTET51.1.31.505450;ies_left_dist=308;ies_min_dist=304;ies_right_dist=304;junction_seq=ttcatcggcttcttgTAttttaatcatttacc;read_names=J00121:27:H3GGKBBXX:5:1116:2595:36200;sequence=TATTGTTGATACTCTAAATTGCTATTGAACTG;start=525503;subtype=MAC;support_ref=113;support_variant=1;type=CRYPTIC;
scaffold51_31_with_IES	MILORD	internal_eliminated_sequence	525811	525838	.	.	.	ID=MILORD.31.525811.525838;Name=MILORD.31.525811.525838;bounded_by_ta=TRUE;common_boundary=Both;end=525838;ies_id=IESPGM.PTET51.1.31.505450;ies_left_dist=0;ies_min_dist=0;ies_right_dist=0;junction_seq=ttatagacaggtattTAattagttctacttac;read_names=J00121:27:H3GGKBBXX:5:2213:28138:4426,J00121:27:H3GGKBBXX:5:2213:4716:32455,J00121:27:H3GGKBBXX:5:2104:9211:36481,J00121:27:H3GGKBBXX:5:1211:8227:22256,J00121:27:H3GGKBBXX:5:2104:9577:36130,J00121:27:H3GGKBBXX:5:1120:14083:44183,J00121:27:H3GGKBBXX:5:2119:16264:28903,J00121:27:H3GGKBBXX:5:2201:23267:17263,J00121:27:H3GGKBBXX:5:2115:8318:35321,J00121:27:H3GGKBBXX:5:1128:28239:28375,J00121:27:H3GGKBBXX:5:2105:19106:1965,J00121:27:H3GGKBBXX:5:1107:27559:47067,J00121:27:H3GGKBBXX:5:2120:18933:17632,J00121:27:H3GGKBBXX:5:1206:9374:31417,J00121:27:H3GGKBBXX:5:1222:10795:10704,J00121:27:H3GGKBBXX:5:2220:6309:38873,J00121:27:H3GGKBBXX:5:2227:25794:27021,J00121:27:H3GGKBBXX:5:1108:23977:42618,J00121:27:H3GGKBBXX:5:1225:22039:10598,J00121:27:H3GGKBBXX:5:1108:9688:27426,J00121:27:H3GGKBBXX:5:1101:9617:31206,J00121:27:H3GGKBBXX:5:1128:28310:22977,J00121:27:H3GGKBBXX:5:2110:28341:24999,J00121:27:H3GGKBBXX:5:1225:14042:28534,J00121:27:H3GGKBBXX:5:1205:26068:16313,J00121:27:H3GGKBBXX:5:2222:12266:44271,J00121:27:H3GGKBBXX:5:2216:14580:5200,J00121:27:H3GGKBBXX:5:2226:24282:7591,J00121:27:H3GGKBBXX:5:1116:27103:37413,J00121:27:H3GGKBBXX:5:1212:26717:28164,J00121:27:H3GGKBBXX:5:1218:22536:23382,J00121:27:H3GGKBBXX:5:2221:13261:27989,J00121:27:H3GGKBBXX:5:2211:10480:10264,J00121:27:H3GGKBBXX:5:1204:14357:46065,J00121:27:H3GGKBBXX:5:1125:6888:23557,J00121:27:H3GGKBBXX:5:1208:17289:47067,J00121:27:H3GGKBBXX:5:1110:10328:16753,J00121:27:H3GGKBBXX:5:1215:16944:2334,J00121:27:H3GGKBBXX:5:1105:10409:13623,J00121:27:H3GGKBBXX:5:1217:22820:37027,J00121:27:H3GGKBBXX:5:2221:7679:13816,J00121:27:H3GGKBBXX:5:2107:11749:39611,J00121:27:H3GGKBBXX:5:2128:28879:2439,J00121:27:H3GGKBBXX:5:1109:8471:4110,J00121:27:H3GGKBBXX:5:2108:19786:18652,J00121:27:H3GGKBBXX:5:2124:22242:5886,J00121:27:H3GGKBBXX:5:2121:29163:20164,J00121:27:H3GGKBBXX:5:2211:25256:32595;sequence=TATAGACTATGATGATAAAAATTACCTA;start=525811;subtype=IES;support_ref=0;support_variant=48;type=IES;
scaffold51_31_with_IES	MILORD	internal_eliminated_sequence	526358	526431	.	.	.	ID=MILORD.31.526358.526431;Name=MILORD.31.526358.526431;bounded_by_ta=TRUE;common_boundary=Both;end=526431;ies_id=IESPGM.PTET51.1.31.505969;ies_left_dist=0;ies_min_dist=0;ies_right_dist=0;junction_seq=ttagtgaactttatgTAtcttgtgttttttat;read_names=J00121:27:H3GGKBBXX:5:1114:29985:41458,J00121:27:H3GGKBBXX:5:1123:29264:15451,J00121:27:H3GGKBBXX:5:2123:4604:47383,J00121:27:H3GGKBBXX:5:1121:17706:37871,J00121:27:H3GGKBBXX:5:1222:25093:3442,J00121:27:H3GGKBBXX:5:1125:22120:29905,J00121:27:H3GGKBBXX:5:2206:30310:33651,J00121:27:H3GGKBBXX:5:1226:17340:39066,J00121:27:H3GGKBBXX:5:1104:27904:31171,J00121:27:H3GGKBBXX:5:2128:30756:15469,J00121:27:H3GGKBBXX:5:1124:12885:13130,J00121:27:H3GGKBBXX:5:2208:5720:15592,J00121:27:H3GGKBBXX:5:1205:21887:39629,J00121:27:H3GGKBBXX:5:2207:14499:30767,J00121:27:H3GGKBBXX:5:2109:18528:23786,J00121:27:H3GGKBBXX:5:1210:25753:26037,J00121:27:H3GGKBBXX:5:1111:23490:30626,J00121:27:H3GGKBBXX:5:2108:4706:27479,J00121:27:H3GGKBBXX:5:2211:11738:44728,J00121:27:H3GGKBBXX:5:1228:25601:11917,J00121:27:H3GGKBBXX:5:1115:10683:2105,J00121:27:H3GGKBBXX:5:2114:21653:28217,J00121:27:H3GGKBBXX:5:2107:29315:3090,J00121:27:H3GGKBBXX:5:1223:28493:21043,J00121:27:H3GGKBBXX:5:2218:29731:32402,J00121:27:H3GGKBBXX:5:2124:14844:10792,J00121:27:H3GGKBBXX:5:1128:16396:45062,J00121:27:H3GGKBBXX:5:2201:10247:35251,J00121:27:H3GGKBBXX:5:2220:8034:28991,J00121:27:H3GGKBBXX:5:1220:28493:11055,J00121:27:H3GGKBBXX:5:1108:25073:15610,J00121:27:H3GGKBBXX:5:2103:5467:24542,J00121:27:H3GGKBBXX:5:1128:29132:29501,J00121:27:H3GGKBBXX:5:1105:8491:6290,J00121:27:H3GGKBBXX:5:1225:12966:38978,J00121:27:H3GGKBBXX:5:2208:26098:39717,J00121:27:H3GGKBBXX:5:1119:16285:8365,J00121:27:H3GGKBBXX:5:2103:24058:11108,J00121:27:H3GGKBBXX:5:2120:20689:7556,J00121:27:H3GGKBBXX:5:2202:23216:31734,J00121:27:H3GGKBBXX:5:1127:22617:22502,J00121:27:H3GGKBBXX:5:1207:11241:29905,J00121:27:H3GGKBBXX:5:2124:27712:19478,J00121:27:H3GGKBBXX:5:2222:11820:20463,J00121:27:H3GGKBBXX:5:2213:27214:2369,J00121:27:H3GGKBBXX:5:1120:2838:6097,J00121:27:H3GGKBBXX:5:2215:20456:14783,J00121:27:H3GGKBBXX:5:1212:20517:16014,J00121:27:H3GGKBBXX:5:1227:28869:1894,J00121:27:H3GGKBBXX:5:2218:32349:36446,J00121:27:H3GGKBBXX:5:1208:17249:28006,J00121:27:H3GGKBBXX:5:1223:9841:23153,J00121:27:H3GGKBBXX:5:2220:20425:18529,J00121:27:H3GGKBBXX:5:1207:29092:23944,J00121:27:H3GGKBBXX:5:1220:20791:14660;sequence=TATTGTCAATTACTAAATTACTTGATAAACTTTAATAATAGTAAACAAATATTTTTTATATATCATCCCATCAA;start=526358;subtype=IES;support_ref=0;support_variant=55;type=IES;
scaffold51_31_with_IES	MILORD	internal_eliminated_sequence	526358	526844	.	.	.	ID=MILORD.31.526358.526844;Name=MILORD.31.526358.526844;bounded_by_ta=TRUE;common_boundary=LEFT;end=526844;ies_id=IESPGM.PTET51.1.31.505969;ies_left_dist=0;ies_min_dist=0;ies_right_dist=-413;junction_seq=ttagtgaactttatgTAaatccactttgtttt;read_names=J00121:27:H3GGKBBXX:5:2112:15067:34635;sequence=TATTGTCAATTACTAAATTACTTGATAAACTTTAATAATAGTAAACAAATATTTTTTATATATCATCCCATCAATATCTTGTGTTTTTTATTGAATAATATTAGATAAAATTTCTTCTCTTCTCAAATAAAATTAAATAATTGTTTGTATAGGTATTTCATGCCTTGAAAATATTTATTGATTACCACTTAACCTTATTCATAGTGGATAATTCAGACTTAGTTTTGGACATTTAATTAAATGGTATTATTGAAGACTATTATAAATGCTTATACTTTCAAAATGTCTAGCTGAAAATCAAACATTATAAATACCCATTTTTCCTTTATTTCCTTGCTTTCTGCTTTTAACTAAAATTTTCTCTAACCAACATGAATAACAAACTCGTTCTTATTAGGATCTAAATAATCCACTTAAACAATATTCTATTTTATTATTACTCCTTTATAATTAGATATTTCTAAATACCTTTTGGTTGATAAGGAGG;start=526358;subtype=PARTIAL_EXTERNAL;support_ref=0;support_variant=1;type=ALTERNATIVE;
scaffold51_31_with_IES	MILORD	internal_eliminated_sequence	526602	526629	.	.	.	ID=MILORD.31.526602.526629;Name=MILORD.31.526602.526629;bounded_by_ta=TRUE;common_boundary=Both;end=526629;ies_id=IESPGM.PTET51.1.31.506139;ies_left_dist=0;ies_min_dist=0;ies_right_dist=0;junction_seq=catttaattaaatggTActttcaaaatgtcta;read_names=J00121:27:H3GGKBBXX:5:1209:18862:33862,J00121:27:H3GGKBBXX:5:2212:15686:35462,J00121:27:H3GGKBBXX:5:1209:23754:39312,J00121:27:H3GGKBBXX:5:2222:9810:38574,J00121:27:H3GGKBBXX:5:1110:9526:37800,J00121:27:H3GGKBBXX:5:2219:15605:14783,J00121:27:H3GGKBBXX:5:1121:22282:30890,J00121:27:H3GGKBBXX:5:1217:15067:7029,J00121:27:H3GGKBBXX:5:1209:18751:35110,J00121:27:H3GGKBBXX:5:1220:23206:7029,J00121:27:H3GGKBBXX:5:2214:16965:26424,J00121:27:H3GGKBBXX:5:1227:23947:21676,J00121:27:H3GGKBBXX:5:2106:9597:34196,J00121:27:H3GGKBBXX:5:1106:11211:35479,J00121:27:H3GGKBBXX:5:1111:22120:43902,J00121:27:H3GGKBBXX:5:1102:3813:14643,J00121:27:H3GGKBBXX:5:1106:3102:32015,J00121:27:H3GGKBBXX:5:1115:19654:2281,J00121:27:H3GGKBBXX:5:1127:16214:43691,J00121:27:H3GGKBBXX:5:2108:25438:48632,J00121:27:H3GGKBBXX:5:2119:14732:18300,J00121:27:H3GGKBBXX:5:2217:30411:35374,J00121:27:H3GGKBBXX:5:1108:9171:28850,J00121:27:H3GGKBBXX:5:2217:14083:11794,J00121:27:H3GGKBBXX:5:1126:9831:15293,J00121:27:H3GGKBBXX:5:1202:7557:11636,J00121:27:H3GGKBBXX:5:2205:11028:14168,J00121:27:H3GGKBBXX:5:1201:15564:35567,J00121:27:H3GGKBBXX:5:1118:20537:27057,J00121:27:H3GGKBBXX:5:1104:3833:4971,J00121:27:H3GGKBBXX:5:2114:17198:10299,J00121:27:H3GGKBBXX:5:1126:3356:25140,J00121:27:H3GGKBBXX:5:2220:13707:40578,J00121:27:H3GGKBBXX:5:2220:5426:47858,J00121:27:H3GGKBBXX:5:1215:9648:13675,J00121:27:H3GGKBBXX:5:2112:11799:33615,J00121:27:H3GGKBBXX:5:2109:10713:44781,J00121:27:H3GGKBBXX:5:1126:8948:28217,J00121:27:H3GGKBBXX:5:1208:11170:34073,J00121:27:H3GGKBBXX:5:1227:20202:16594,J00121:27:H3GGKBBXX:5:2208:1793:11530,J00121:27:H3GGKBBXX:5:1115:16376:2826,J00121:27:H3GGKBBXX:5:1217:10216:31927,J00121:27:H3GGKBBXX:5:2108:21247:3389,J00121:27:H3GGKBBXX:5:1118:13636:34969,J00121:27:H3GGKBBXX:5:2103:27620:42003,J00121:27:H3GGKBBXX:5:1202:20273:49036,J00121:27:H3GGKBBXX:5:2118:6847:16489,J00121:27:H3GGKBBXX:5:1106:7324:31066,J00121:27:H3GGKBBXX:5:2110:10764:27426,J00121:27:H3GGKBBXX:5:1103:10581:13605,J00121:27:H3GGKBBXX:5:2227:26291:16770,J00121:27:H3GGKBBXX:5:1128:26321:37255,J00121:27:H3GGKBBXX:5:1125:9952:8330,J00121:27:H3GGKBBXX:5:2218:30117:21606,J00121:27:H3GGKBBXX:5:2121:10115:43357,J00121:27:H3GGKBBXX:5:2126:30573:26019,J00121:27:H3GGKBBXX:5:2201:30655:28164,J00121:27:H3GGKBBXX:5:1120:26047:42548,J00121:27:H3GGKBBXX:5:1202:20557:43234,J00121:27:H3GGKBBXX:5:1116:19360:32824,J00121:27:H3GGKBBXX:5:1116:29132:33053,J00121:27:H3GGKBBXX:5:2225:13677:3037,J00121:27:H3GGKBBXX:5:2110:6928:30591,J00121:27:H3GGKBBXX:5:2111:4422:20480,J00121:27:H3GGKBBXX:5:1103:25002:30151,J00121:27:H3GGKBBXX:5:2215:21958:15240,J00121:27:H3GGKBBXX:5:1207:30472:19830;sequence=TATTATTGAAGACTATTATAAATGCTTA;start=526602;subtype=IES;support_ref=0;support_variant=68;type=IES;
scaffold51_31_with_IES	MILORD	internal_eliminated_sequence	526845	526988	.	.	.	ID=MILORD.31.526845.526988;Name=MILORD.31.526845.526988;bounded_by_ta=TRUE;common_boundary=Both;end=526988;ies_id=IESPGM.PTET51.1.31.506354;ies_left_dist=0;ies_min_dist=0;ies_right_dist=0;junction_seq=tggttgataaggaggTAgtagaatatctagtt;read_names=J00121:27:H3GGKBBXX:5:2212:7699:10405,J00121:27:H3GGKBBXX:5:2210:21278:13605;sequence=TAAATCCACTTTGTTTTTAAAATATAAGAGTAGATTATCACAATAAACAAAATATCTCTTTTGCCATCCTTTTATCAGAACAGGACTTTTTTTTTCTAAGAAGCTTTCCATAATAAATATATGATAATTTTTTTATAATAACAA;start=526845;subtype=IES;support_ref=258;support_variant=2;type=IES;
scaffold51_31_with_IES	MILORD	internal_eliminated_sequence	527857	527944	.	.	.	ID=MILORD.31.527857.527944;Name=MILORD.31.527857.527944;bounded_by_ta=TRUE;common_boundary=RIGHT;end=527944;ies_id=IESPGM.PTET51.1.31.507263;ies_left_dist=41;ies_min_dist=0;ies_right_dist=0;junction_seq=ttcaaattaggattgTAcaaattatgacttaa;read_names=J00121:27:H3GGKBBXX:5:2216:18436:30696,J00121:27:H3GGKBBXX:5:2104:17411:17350,J00121:27:H3GGKBBXX:5:2113:23947:44570;sequence=TATTCTGGTTTAAAATTATCAACTTTTTCAGAGTTCTACGGTATTATAATAATCCTTATTAACATTTTATTTATTTTTGATTGAATAA;start=527857;subtype=PARTIAL_EXTERNAL;support_ref=39;support_variant=3;type=ALTERNATIVE;
scaffold51_31_with_IES	MILORD	internal_eliminated_sequence	527898	527944	.	.	.	ID=MILORD.31.527898.527944;Name=MILORD.31.527898.527944;bounded_by_ta=TRUE;common_boundary=Both;end=527944;ies_id=IESPGM.PTET51.1.31.507263;ies_left_dist=0;ies_min_dist=0;ies_right_dist=0;junction_seq=ttcagagttctacggTAcaaattatgacttaa;read_names=J00121:27:H3GGKBBXX:5:1215:8623:32191,J00121:27:H3GGKBBXX:5:2227:20314:37748,J00121:27:H3GGKBBXX:5:1222:11688:31945,J00121:27:H3GGKBBXX:5:1123:22475:31048,J00121:27:H3GGKBBXX:5:1127:7699:29044,J00121:27:H3GGKBBXX:5:1223:11312:16840,J00121:27:H3GGKBBXX:5:1228:28331:2721,J00121:27:H3GGKBBXX:5:1122:31700:26881,J00121:27:H3GGKBBXX:5:1107:9607:20498,J00121:27:H3GGKBBXX:5:1128:16437:3248,J00121:27:H3GGKBBXX:5:2211:9069:29518,J00121:27:H3GGKBBXX:5:1128:2087:7468,J00121:27:H3GGKBBXX:5:1107:19126:3582,J00121:27:H3GGKBBXX:5:1126:7740:14484,J00121:27:H3GGKBBXX:5:1201:21633:15451,J00121:27:H3GGKBBXX:5:1103:15361:35251,J00121:27:H3GGKBBXX:5:1110:12327:8119,J00121:27:H3GGKBBXX:5:1228:15067:34495,J00121:27:H3GGKBBXX:5:1227:22769:22520,J00121:27:H3GGKBBXX:5:1123:8948:23434,J00121:27:H3GGKBBXX:5:1103:3559:26265,J00121:27:H3GGKBBXX:5:1214:22343:26740,J00121:27:H3GGKBBXX:5:2209:25154:24577,J00121:27:H3GGKBBXX:5:2221:28635:6660,J00121:27:H3GGKBBXX:5:1123:8877:23417,J00121:27:H3GGKBBXX:5:2213:4929:44922,J00121:27:H3GGKBBXX:5:2228:10896:22274,J00121:27:H3GGKBBXX:5:1106:21836:18300,J00121:27:H3GGKBBXX:5:1127:7933:28428;sequence=TATTATAATAATCCTTATTAACATTTTATTTATTTTTGATTGAATAA;start=527898;subtype=IES;support_ref=3;support_variant=29;type=IES;
scaffold51_31_with_IES	MILORD	internal_eliminated_sequence	527901	527944	.	.	.	ID=MILORD.31.527901.527944;Name=MILORD.31.527901.527944;bounded_by_ta=TRUE;common_boundary=RIGHT;end=527944;ies_id=IESPGM.PTET51.1.31.507263;ies_left_dist=-3;ies_min_dist=0;ies_right_dist=0;junction_seq=agagttctacggtatTAcaaattatgacttaa;read_names=J00121:27:H3GGKBBXX:5:1120:16173:16331;sequence=TATAATAATCCTTATTAACATTTTATTTATTTTTGATTGAATAA;start=527901;subtype=PARTIAL_INTERNAL;support_ref=0;support_variant=1;type=ALTERNATIVE;
scaffold51_31_with_IES	MILORD	internal_eliminated_sequence	528552	528596	.	.	.	ID=MILORD.31.528552.528596;Name=MILORD.31.528552.528596;bounded_by_ta=TRUE;common_boundary=Both;end=528596;ies_id=IESPGM.PTET51.1.31.507870;ies_left_dist=0;ies_min_dist=0;ies_right_dist=0;junction_seq=agattgatttcttgaTAattctttagaattca;read_names=J00121:27:H3GGKBBXX:5:1206:23023:14695,J00121:27:H3GGKBBXX:5:1217:9019:23100,J00121:27:H3GGKBBXX:5:1201:3559:39594,J00121:27:H3GGKBBXX:5:2220:13941:26810,J00121:27:H3GGKBBXX:5:1213:10094:26934;sequence=TATGCTTTAAAAATTGAGGATTATTTTTATATCAAATATTGATTG;start=528552;subtype=IES;support_ref=1;support_variant=5;type=IES;
scaffold51_31_with_IES	MILORD	internal_eliminated_sequence	528641	528715	.	.	.	ID=MILORD.31.528641.528715;Name=MILORD.31.528641.528715;bounded_by_ta=TRUE;common_boundary=Both;end=528715;ies_id=IESPGM.PTET51.1.31.507914;ies_left_dist=0;ies_min_dist=0;ies_right_dist=0;junction_seq=tagataatgatgaatTAttcgttcttgaaaag;read_names=J00121:27:H3GGKBBXX:5:2201:31274:47700,J00121:27:H3GGKBBXX:5:2116:16122:42337,J00121:27:H3GGKBBXX:5:2203:7385:6308,J00121:27:H3GGKBBXX:5:1210:8166:47928;sequence=TACTCTTGATTAGAGAGCATTTTATATTACAAAATGCGATTTTGAATAATAAATTAAATTCCCTTTATTTAACTA;start=528641;subtype=IES;support_ref=0;support_variant=4;type=IES;
scaffold51_31_with_IES	MILORD	internal_eliminated_sequence	529012	529094	.	.	.	ID=MILORD.31.529012.529094;Name=MILORD.31.529012.529094;bounded_by_ta=TRUE;common_boundary=Both;end=529094;ies_id=IESPGM.PTET51.1.31.508210;ies_left_dist=0;ies_min_dist=0;ies_right_dist=0;junction_seq=aaatggtgctttagcTAcacaagtcataaaaa;read_names=J00121:27:H3GGKBBXX:5:1203:27011:4444,J00121:27:H3GGKBBXX:5:1222:4422:30503,J00121:27:H3GGKBBXX:5:1109:6827:40614,J00121:27:H3GGKBBXX:5:2219:30573:45502,J00121:27:H3GGKBBXX:5:1102:8207:38750,J00121:27:H3GGKBBXX:5:1208:29488:47419,J00121:27:H3GGKBBXX:5:2202:29072:15399,J00121:27:H3GGKBBXX:5:1225:19197:47102,J00121:27:H3GGKBBXX:5:1104:12824:6871,J00121:27:H3GGKBBXX:5:1212:8552:16207,J00121:27:H3GGKBBXX:5:2122:27580:7855,J00121:27:H3GGKBBXX:5:2207:18771:16577,J00121:27:H3GGKBBXX:5:2122:25834:23153,J00121:27:H3GGKBBXX:5:1213:25621:34143,J00121:27:H3GGKBBXX:5:2206:12195:29589,J00121:27:H3GGKBBXX:5:2104:23186:33053,J00121:27:H3GGKBBXX:5:1221:27600:8488,J00121:27:H3GGKBBXX:5:1121:24748:42513,J00121:27:H3GGKBBXX:5:1123:25692:22450,J00121:27:H3GGKBBXX:5:2110:15158:35848,J00121:27:H3GGKBBXX:5:2218:31720:7504,J00121:27:H3GGKBBXX:5:2223:6451:10387,J00121:27:H3GGKBBXX:5:2209:13535:5253,J00121:27:H3GGKBBXX:5:2224:21308:39365,J00121:27:H3GGKBBXX:5:1118:16457:5394,J00121:27:H3GGKBBXX:5:1203:19076:31910,J00121:27:H3GGKBBXX:5:2202:22069:23030;sequence=TACAGCTACTGAGAAAATTCCAATATCTGTTTGAACAATTAATTAATTATTTCAAGAAATTATAACTTTTATTTAACTAAATG;start=529012;subtype=IES;support_ref=0;support_variant=27;type=IES;
scaffold51_31_with_IES	MILORD	internal_eliminated_sequence	529018	529094	.	.	.	ID=MILORD.31.529018.529094;Name=MILORD.31.529018.529094;bounded_by_ta=TRUE;common_boundary=RIGHT;end=529094;ies_id=IESPGM.PTET51.1.31.508210;ies_left_dist=-6;ies_min_dist=0;ies_right_dist=0;junction_seq=tgctttagctacagcTAcacaagtcataaaaa;read_names=J00121:27:H3GGKBBXX:5:2104:13261:3688;sequence=TACTGAGAAAATTCCAATATCTGTTTGAACAATTAATTAATTATTTCAAGAAATTATAACTTTTATTTAACTAAATG;start=529018;subtype=PARTIAL_INTERNAL;support_ref=0;support_variant=1;type=ALTERNATIVE;
scaffold51_31_with_IES	MILORD	internal_eliminated_sequence	530006	530032	.	.	.	ID=MILORD.31.530006.530032;Name=MILORD.31.530006.530032;bounded_by_ta=TRUE;common_boundary=Both;end=530032;ies_id=IESPGM.PTET51.1.31.509121;ies_left_dist=0;ies_min_dist=0;ies_right_dist=0;junction_seq=ttattcttagtgattTAatcattattggagaa;read_names=J00121:27:H3GGKBBXX:5:2203:26159:2650,J00121:27:H3GGKBBXX:5:2102:28371:18722,J00121:27:H3GGKBBXX:5:1125:20486:44869,J00121:27:H3GGKBBXX:5:1215:21440:5798,J00121:27:H3GGKBBXX:5:1205:29863:17685,J00121:27:H3GGKBBXX:5:2128:21592:9403,J00121:27:H3GGKBBXX:5:2225:7324:18827,J00121:27:H3GGKBBXX:5:1226:10460:13675,J00121:27:H3GGKBBXX:5:2210:28371:2510,J00121:27:H3GGKBBXX:5:2212:11170:11882,J00121:27:H3GGKBBXX:5:1118:20425:13535,J00121:27:H3GGKBBXX:5:1106:5629:14871,J00121:27:H3GGKBBXX:5:1207:17036:21588,J00121:27:H3GGKBBXX:5:1103:18578:21905,J00121:27:H3GGKBBXX:5:2207:23236:22168,J00121:27:H3GGKBBXX:5:1216:8897:27461,J00121:27:H3GGKBBXX:5:2103:19827:24243,J00121:27:H3GGKBBXX:5:2104:14072:30521,J00121:27:H3GGKBBXX:5:1204:9638:3459,J00121:27:H3GGKBBXX:5:1118:3437:16278,J00121:27:H3GGKBBXX:5:1212:16721:31699,J00121:27:H3GGKBBXX:5:2212:18213:25984,J00121:27:H3GGKBBXX:5:1220:6086:3565,J00121:27:H3GGKBBXX:5:1224:24474:26142,J00121:27:H3GGKBBXX:5:2118:27803:45062,J00121:27:H3GGKBBXX:5:1214:15818:26969,J00121:27:H3GGKBBXX:5:2225:28787:10721,J00121:27:H3GGKBBXX:5:2113:4878:15926,J00121:27:H3GGKBBXX:5:2227:29498:27109,J00121:27:H3GGKBBXX:5:2219:7040:47489,J00121:27:H3GGKBBXX:5:1123:13484:41704,J00121:27:H3GGKBBXX:5:1214:8724:48438,J00121:27:H3GGKBBXX:5:1215:6705:15574,J00121:27:H3GGKBBXX:5:2220:19197:33563,J00121:27:H3GGKBBXX:5:1101:5467:16348,J00121:27:H3GGKBBXX:5:1217:27884:9156,J00121:27:H3GGKBBXX:5:1214:25185:24067,J00121:27:H3GGKBBXX:5:2101:25337:20814,J00121:27:H3GGKBBXX:5:2108:18365:9719,J00121:27:H3GGKBBXX:5:2207:6766:42442,J00121:27:H3GGKBBXX:5:1121:18954:5323,J00121:27:H3GGKBBXX:5:2202:25154:48808,J00121:27:H3GGKBBXX:5:2114:28940:32543,J00121:27:H3GGKBBXX:5:1116:3782:25210,J00121:27:H3GGKBBXX:5:1224:11282:44007,J00121:27:H3GGKBBXX:5:1116:2717:31523,J00121:27:H3GGKBBXX:5:2108:25621:39418,J00121:27:H3GGKBBXX:5:2212:14072:13359,J00121:27:H3GGKBBXX:5:1218:16305:28164,J00121:27:H3GGKBBXX:5:1222:10886:23100,J00121:27:H3GGKBBXX:5:1119:28645:24929,J00121:27:H3GGKBBXX:5:1123:24028:46469,J00121:27:H3GGKBBXX:5:1227:9435:25720,J00121:27:H3GGKBBXX:5:2210:21816:14432,J00121:27:H3GGKBBXX:5:2125:12997:15434,J00121:27:H3GGKBBXX:5:2111:23033:7117,J00121:27:H3GGKBBXX:5:1127:14164:24876,J00121:27:H3GGKBBXX:5:1222:19542:13939,J00121:27:H3GGKBBXX:5:2219:24119:1015,J00121:27:H3GGKBBXX:5:2206:18903:42759,J00121:27:H3GGKBBXX:5:1105:30025:39910,J00121:27:H3GGKBBXX:5:2115:12611:20357,J00121:27:H3GGKBBXX:5:1120:23216:11583,J00121:27:H3GGKBBXX:5:1221:4158:40069,J00121:27:H3GGKBBXX:5:2101:25246:3108,J00121:27:H3GGKBBXX:5:1225:23480:45942,J00121:27:H3GGKBBXX:5:2214:23206:33334,J00121:27:H3GGKBBXX:5:2107:11454:39277,J00121:27:H3GGKBBXX:5:2219:5315:20973,J00121:27:H3GGKBBXX:5:1223:3376:21834,J00121:27:H3GGKBBXX:5:1118:11079:37888,J00121:27:H3GGKBBXX:5:1123:9628:46240,J00121:27:H3GGKBBXX:5:2122:32075:36605,J00121:27:H3GGKBBXX:5:1106:19563:43163,J00121:27:H3GGKBBXX:5:2116:19644:1420,J00121:27:H3GGKBBXX:5:2104:14955:13130,J00121:27:H3GGKBBXX:5:2223:8247:42091,J00121:27:H3GGKBBXX:5:1102:16173:2510,J00121:27:H3GGKBBXX:5:2122:31781:36939,J00121:27:H3GGKBBXX:5:2207:18791:5640,J00121:27:H3GGKBBXX:5:1211:6877:21430;sequence=TAGAGTCAATATTGAAATCTTGTACTA;start=530006;subtype=IES;support_ref=0;support_variant=81;type=IES;
scaffold51_31_with_IES	MILORD	internal_eliminated_sequence	530228	530331	.	.	.	ID=MILORD.31.530228.530331;Name=MILORD.31.530228.530331;bounded_by_ta=TRUE;common_boundary=Both;end=530331;ies_id=IESPGM.PTET51.1.31.509316;ies_left_dist=0;ies_min_dist=0;ies_right_dist=0;junction_seq=aaaaaatggctaagtTAcaaaaaataattcaa;read_names=J00121:27:H3GGKBBXX:5:1205:28107:39154,J00121:27:H3GGKBBXX:5:2212:27265:4426,J00121:27:H3GGKBBXX:5:2207:10500:36605,J00121:27:H3GGKBBXX:5:2214:29609:14572,J00121:27:H3GGKBBXX:5:2228:16356:8101,J00121:27:H3GGKBBXX:5:1221:15585:32050,J00121:27:H3GGKBBXX:5:1223:4685:21184,J00121:27:H3GGKBBXX:5:2103:28371:3389,J00121:27:H3GGKBBXX:5:2224:15087:25703,J00121:27:H3GGKBBXX:5:1210:29224:18054,J00121:27:H3GGKBBXX:5:2202:16914:48983,J00121:27:H3GGKBBXX:5:1104:21876:15979,J00121:27:H3GGKBBXX:5:1116:28260:8541,J00121:27:H3GGKBBXX:5:2102:5639:45906,J00121:27:H3GGKBBXX:5:1226:8806:17034,J00121:27:H3GGKBBXX:5:1223:22140:21641,J00121:27:H3GGKBBXX:5:1211:23449:8893,J00121:27:H3GGKBBXX:5:2212:5051:47243,J00121:27:H3GGKBBXX:5:1214:10825:16840,J00121:27:H3GGKBBXX:5:1104:5812:29219,J00121:27:H3GGKBBXX:5:1222:8562:1209,J00121:27:H3GGKBBXX:5:2217:9323:42442,J00121:27:H3GGKBBXX:5:1212:18233:29360,J00121:27:H3GGKBBXX:5:2118:25682:38504;sequence=TATCATTGCTTTTATTTTAATTTAAAAATTATTGTATTTTCAAAAATAAATAATAAATTTACATTTGTTTAGAAGAAATCTTGAATTGATGACTAATTCATTAA;start=530228;subtype=IES;support_ref=4;support_variant=24;type=IES;
scaffold51_31_with_IES	MILORD	internal_eliminated_sequence	532051	532138	.	.	.	ID=MILORD.31.532051.532138;Name=MILORD.31.532051.532138;bounded_by_ta=TRUE;common_boundary=Both;end=532138;ies_id=IESPGM.PTET51.1.31.511035;ies_left_dist=0;ies_min_dist=0;ies_right_dist=0;junction_seq=ttattttattattgtTAttaatattttttatg;read_names=J00121:27:H3GGKBBXX:5:2218:24556:22907,J00121:27:H3GGKBBXX:5:2117:14925:34600,J00121:27:H3GGKBBXX:5:2211:26819:11917,J00121:27:H3GGKBBXX:5:1103:15757:35831,J00121:27:H3GGKBBXX:5:1127:13261:41106,J00121:27:H3GGKBBXX:5:1106:30482:34125,J00121:27:H3GGKBBXX:5:1225:21268:45590,J00121:27:H3GGKBBXX:5:1225:9719:13763,J00121:27:H3GGKBBXX:5:1214:30787:36200,J00121:27:H3GGKBBXX:5:1225:9902:13799,J00121:27:H3GGKBBXX:5:1102:28290:31910,J00121:27:H3GGKBBXX:5:1210:24576:12849,J00121:27:H3GGKBBXX:5:2112:21197:25738,J00121:27:H3GGKBBXX:5:1112:3336:37765,J00121:27:H3GGKBBXX:5:2212:18883:15645,J00121:27:H3GGKBBXX:5:1215:7720:17860,J00121:27:H3GGKBBXX:5:2211:14834:7082,J00121:27:H3GGKBBXX:5:2228:26524:19671,J00121:27:H3GGKBBXX:5:1224:15453:23839,J00121:27:H3GGKBBXX:5:1121:8115:40913,J00121:27:H3GGKBBXX:5:2206:7090:9842,J00121:27:H3GGKBBXX:5:1205:19969:31312,J00121:27:H3GGKBBXX:5:2120:3650:2756,J00121:27:H3GGKBBXX:5:1125:19684:26775,J00121:27:H3GGKBBXX:5:1217:11749:28252,J00121:27:H3GGKBBXX:5:1109:18345:2123,J00121:27:H3GGKBBXX:5:2119:16610:1156,J00121:27:H3GGKBBXX:5:1228:22181:45379,J00121:27:H3GGKBBXX:5:1125:10876:2369,J00121:27:H3GGKBBXX:5:2214:6390:36622,J00121:27:H3GGKBBXX:5:2224:19025:30943,J00121:27:H3GGKBBXX:5:1126:21410:20375,J00121:27:H3GGKBBXX:5:2114:10795:4901,J00121:27:H3GGKBBXX:5:2120:26849:36517,J00121:27:H3GGKBBXX:5:1109:27123:29008,J00121:27:H3GGKBBXX:5:1223:20801:34442,J00121:27:H3GGKBBXX:5:1214:2727:25562,J00121:27:H3GGKBBXX:5:1203:17898:42390,J00121:27:H3GGKBBXX:5:1107:27275:5499,J00121:27:H3GGKBBXX:5:1225:20161:9772,J00121:27:H3GGKBBXX:5:2208:8318:48931,J00121:27:H3GGKBBXX:5:2122:16467:48913,J00121:27:H3GGKBBXX:5:1126:21511:20410,J00121:27:H3GGKBBXX:5:1217:14022:42636,J00121:27:H3GGKBBXX:5:2202:29244:35462;sequence=TACACTTAATGGGATTAATTATGATGAGAAAAATCATCCACATAATAGAATTTTTATCATATGATATAAATTATTTATAAATCTGCAG;start=532051;subtype=IES;support_ref=8;support_variant=45;type=IES;
scaffold51_31_with_IES	MILORD	internal_eliminated_sequence	532252	532334	.	.	.	ID=MILORD.31.532252.532334;Name=MILORD.31.532252.532334;bounded_by_ta=TRUE;common_boundary=Both;end=532334;ies_id=IESPGM.PTET51.1.31.511148;ies_left_dist=0;ies_min_dist=0;ies_right_dist=0;junction_seq=ttagataattatatgTAccattatttcctatg;read_names=J00121:27:H3GGKBBXX:5:2211:19674:15399,J00121:27:H3GGKBBXX:5:1219:14296:39875,J00121:27:H3GGKBBXX:5:1204:20040:34635;sequence=TACAGTTTATAAAAATCCTACTGTTTTGGATTTTATATTTACTTTTTTTAATTTATGTAAATTTCATCATTAATTTTAGAGTG;start=532252;subtype=IES;support_ref=2;support_variant=3;type=IES;
scaffold51_31_with_IES	MILORD	internal_eliminated_sequence	533993	535248	.	.	.	ID=MILORD.31.533993.535248;Name=MILORD.31.533993.535248;bounded_by_ta=TRUE;common_boundary=None;end=535248;ies_id=IESPGM.PTET51.1.31.511148;ies_left_dist=-1741;ies_min_dist=1741;ies_right_dist=-2914;junction_seq=ataaattaatgatagTAagaatattcttgcat;read_names=J00121:27:H3GGKBBXX:5:1218:13595:25861;sequence=TACTATAGGAATAAAAAAATCCAAATCTACTTAGAAAAATAGTTTTCCTAAAGAAATGATGGATACAATAAGTGTGTTTAAGTAAAATTGAAAAAGTAAATTTAAAAATAAGATTATTCAAAAACAAACAAATTTTATAATAATATAAGACTAAATTTAGTATTTTCAATATATTTCTTAATTCAAATTAGTTATAAAAATACAATTATATCTATTTATCTATTANNNNNNNNNNNNNNNNNNNNNNNNNNNNNNNNNNNNNNNNNNNNNNNNNNNNNNNNNNNNNNNNNNNNNNNNNNNNNNNNNNNNNNNNNNNNNNNNNNNNNNNNNNNNNNNNNNNNNNNNNNNNNNNNNNNNNNNNNNNNNNNNNNNNNNNNNNNNNNNNNNNNNNNNNNNNNNNNNNNNNNNNNNNNNNNNNNNNNNNNNNNNNNNNNNNNNNNNNNNNNNNNNNNNNNNNNNNNNNNNNNNNNNNNNNNNNNNNNNNNNNNNNNNNNNNNNNNNNNNNNNNNNNNNNNNNNNNNNNNNNNNNNNNNNNNNNNNNNNNNNNNNNNNNNNNNNNNNNNNNNNNNNNNNNNNNNNNNNNNNNNNNNNNNNNNNNNNNNNNNNNNNNNNNNNNNNNNNNNNNNNNNNNNNNNNNNNNNNNNNNNNNNNNNNNNNNNNNNNNNNNNNNNNNNNNNNNNNNNNNNNNNNNNNNNNNNNNNNTAAACCCATTCTCAATTCTAAACTAATTAGAAATTAGAAAATATGTTAATTATTTGTATGAATTAAATAATTTAAAACAATAACATTATATATAAAGCATATCTATAGACATCCATAATATTGTTTAGAAGTATTTAATTAAGGTATTTAATATTATACTATTTTACATAGAAGATATAATAATATTGTAATTTTATGTTTAACTTGAACAAATATAAATATGAAAATAATTTATGATTTAACCAATATATTAACAAATGAAGTCTGATAAATGATTAACTGAACGAAAGGGACAAAAGATATATAAAGATAAAAAAATGTTGAATATATGTAAATAATGAATGTAATATCCTTGATGTATTATTATTCATTAATAAAAAGTTGTATGTATTTTAATCAAAAGAGATTTCCAGTGGATACCAATCATCAACTAAAGGGATTTAAGTTGAAAATGGAGAACAAAAACATAATAGTAAGCATAATGAATTTGATGAATTAAACTGATATTATTATCAGTGAAGAATAAAAATATTTTATTTAGTTTATATTAACAA;start=533993;subtype=MAC;support_ref=87;support_variant=1;type=CRYPTIC;
scaffold51_31_with_IES	MILORD	internal_eliminated_sequence	533993	534774	.	.	.	ID=MILORD.31.533993.534774;Name=MILORD.31.533993.534774;bounded_by_ta=TRUE;common_boundary=None;end=534774;ies_id=IESPGM.PTET51.1.31.511148;ies_left_dist=-1741;ies_min_dist=1741;ies_right_dist=-2440;junction_seq=ataaattaatgatagTAacattatatataaag;read_names=J00121:27:H3GGKBBXX:5:1204:18254:38644;sequence=TACTATAGGAATAAAAAAATCCAAATCTACTTAGAAAAATAGTTTTCCTAAAGAAATGATGGATACAATAAGTGTGTTTAAGTAAAATTGAAAAAGTAAATTTAAAAATAAGATTATTCAAAAACAAACAAATTTTATAATAATATAAGACTAAATTTAGTATTTTCAATATATTTCTTAATTCAAATTAGTTATAAAAATACAATTATATCTATTTATCTATTANNNNNNNNNNNNNNNNNNNNNNNNNNNNNNNNNNNNNNNNNNNNNNNNNNNNNNNNNNNNNNNNNNNNNNNNNNNNNNNNNNNNNNNNNNNNNNNNNNNNNNNNNNNNNNNNNNNNNNNNNNNNNNNNNNNNNNNNNNNNNNNNNNNNNNNNNNNNNNNNNNNNNNNNNNNNNNNNNNNNNNNNNNNNNNNNNNNNNNNNNNNNNNNNNNNNNNNNNNNNNNNNNNNNNNNNNNNNNNNNNNNNNNNNNNNNNNNNNNNNNNNNNNNNNNNNNNNNNNNNNNNNNNNNNNNNNNNNNNNNNNNNNNNNNNNNNNNNNNNNNNNNNNNNNNNNNNNNNNNNNNNNNNNNNNNNNNNNNNNNNNNNNNNNNNNNNNNNNNNNNNNNNNNNNNNNNNNNNNNNNNNNNNNNNNNNNNNNNNNNNNNNNNNNNNNNNNNNNNNNNNNNNNNNNNNNNNNNNNNNNNNNNNNNNNNNNNNNNTAAACCCATTCTCAATTCTAAACTAATTAGAAATTAGAAAATATGTTAATTATTTGTATGAATTAAATAATTTAAAACAA;start=533993;subtype=MAC;support_ref=87;support_variant=1;type=CRYPTIC;
scaffold51_31_with_IES	MILORD	internal_eliminated_sequence	533996	534774	.	.	.	ID=MILORD.31.533996.534774;Name=MILORD.31.533996.534774;bounded_by_ta=TRUE;common_boundary=None;end=534774;ies_id=IESPGM.PTET51.1.31.511148;ies_left_dist=-1744;ies_min_dist=1744;ies_right_dist=-2440;junction_seq=aattaatgatagtacTAacattatatataaag;read_names=J00121:27:H3GGKBBXX:5:1225:26575:11671;sequence=TATAGGAATAAAAAAATCCAAATCTACTTAGAAAAATAGTTTTCCTAAAGAAATGATGGATACAATAAGTGTGTTTAAGTAAAATTGAAAAAGTAAATTTAAAAATAAGATTATTCAAAAACAAACAAATTTTATAATAATATAAGACTAAATTTAGTATTTTCAATATATTTCTTAATTCAAATTAGTTATAAAAATACAATTATATCTATTTATCTATTANNNNNNNNNNNNNNNNNNNNNNNNNNNNNNNNNNNNNNNNNNNNNNNNNNNNNNNNNNNNNNNNNNNNNNNNNNNNNNNNNNNNNNNNNNNNNNNNNNNNNNNNNNNNNNNNNNNNNNNNNNNNNNNNNNNNNNNNNNNNNNNNNNNNNNNNNNNNNNNNNNNNNNNNNNNNNNNNNNNNNNNNNNNNNNNNNNNNNNNNNNNNNNNNNNNNNNNNNNNNNNNNNNNNNNNNNNNNNNNNNNNNNNNNNNNNNNNNNNNNNNNNNNNNNNNNNNNNNNNNNNNNNNNNNNNNNNNNNNNNNNNNNNNNNNNNNNNNNNNNNNNNNNNNNNNNNNNNNNNNNNNNNNNNNNNNNNNNNNNNNNNNNNNNNNNNNNNNNNNNNNNNNNNNNNNNNNNNNNNNNNNNNNNNNNNNNNNNNNNNNNNNNNNNNNNNNNNNNNNNNNNNNNNNNNNNNNNNNNNNNNNNNNNNNNNNNNNNNTAAACCCATTCTCAATTCTAAACTAATTAGAAATTAGAAAATATGTTAATTATTTGTATGAATTAAATAATTTAAAACAA;start=533996;subtype=MAC;support_ref=90;support_variant=1;type=CRYPTIC;
scaffold51_31_with_IES	MILORD	internal_eliminated_sequence	534056	534996	.	.	.	ID=MILORD.31.534056.534996;Name=MILORD.31.534056.534996;bounded_by_ta=TRUE;common_boundary=None;end=534996;ies_id=IESPGM.PTET51.1.31.511148;ies_left_dist=-1804;ies_min_dist=1804;ies_right_dist=-2662;junction_seq=taaagaaatgatggaTAtaaagataaaaaaat;read_names=J00121:27:H3GGKBBXX:5:1101:13555:6238,J00121:27:H3GGKBBXX:5:2119:4432:35339;sequence=TACAATAAGTGTGTTTAAGTAAAATTGAAAAAGTAAATTTAAAAATAAGATTATTCAAAAACAAACAAATTTTATAATAATATAAGACTAAATTTAGTATTTTCAATATATTTCTTAATTCAAATTAGTTATAAAAATACAATTATATCTATTTATCTATTANNNNNNNNNNNNNNNNNNNNNNNNNNNNNNNNNNNNNNNNNNNNNNNNNNNNNNNNNNNNNNNNNNNNNNNNNNNNNNNNNNNNNNNNNNNNNNNNNNNNNNNNNNNNNNNNNNNNNNNNNNNNNNNNNNNNNNNNNNNNNNNNNNNNNNNNNNNNNNNNNNNNNNNNNNNNNNNNNNNNNNNNNNNNNNNNNNNNNNNNNNNNNNNNNNNNNNNNNNNNNNNNNNNNNNNNNNNNNNNNNNNNNNNNNNNNNNNNNNNNNNNNNNNNNNNNNNNNNNNNNNNNNNNNNNNNNNNNNNNNNNNNNNNNNNNNNNNNNNNNNNNNNNNNNNNNNNNNNNNNNNNNNNNNNNNNNNNNNNNNNNNNNNNNNNNNNNNNNNNNNNNNNNNNNNNNNNNNNNNNNNNNNNNNNNNNNNNNNNNNNNNNNNNNNNNNNNNNNNNNNNNNNNNNNNNNNNNNNNNNNNNNNNNNNNNNNNNNNTAAACCCATTCTCAATTCTAAACTAATTAGAAATTAGAAAATATGTTAATTATTTGTATGAATTAAATAATTTAAAACAATAACATTATATATAAAGCATATCTATAGACATCCATAATATTGTTTAGAAGTATTTAATTAAGGTATTTAATATTATACTATTTTACATAGAAGATATAATAATATTGTAATTTTATGTTTAACTTGAACAAATATAAATATGAAAATAATTTATGATTTAACCAATATATTAACAAATGAAGTCTGATAAATGATTAACTGAACGAAAGGGACAAAAGATA;start=534056;subtype=MAC;support_ref=92;support_variant=2;type=CRYPTIC;
scaffold51_31_with_IES	MILORD	internal_eliminated_sequence	534128	534782	.	.	.	ID=MILORD.31.534128.534782;Name=MILORD.31.534128.534782;bounded_by_ta=TRUE;common_boundary=None;end=534782;ies_id=IESPGM.PTET51.1.31.511148;ies_left_dist=-1876;ies_min_dist=1876;ies_right_dist=-2448;junction_seq=aaaacaaacaaatttTAtataaagcatatcta;read_names=J00121:27:H3GGKBBXX:5:1213:21105:3600;sequence=TATAATAATATAAGACTAAATTTAGTATTTTCAATATATTTCTTAATTCAAATTAGTTATAAAAATACAATTATATCTATTTATCTATTANNNNNNNNNNNNNNNNNNNNNNNNNNNNNNNNNNNNNNNNNNNNNNNNNNNNNNNNNNNNNNNNNNNNNNNNNNNNNNNNNNNNNNNNNNNNNNNNNNNNNNNNNNNNNNNNNNNNNNNNNNNNNNNNNNNNNNNNNNNNNNNNNNNNNNNNNNNNNNNNNNNNNNNNNNNNNNNNNNNNNNNNNNNNNNNNNNNNNNNNNNNNNNNNNNNNNNNNNNNNNNNNNNNNNNNNNNNNNNNNNNNNNNNNNNNNNNNNNNNNNNNNNNNNNNNNNNNNNNNNNNNNNNNNNNNNNNNNNNNNNNNNNNNNNNNNNNNNNNNNNNNNNNNNNNNNNNNNNNNNNNNNNNNNNNNNNNNNNNNNNNNNNNNNNNNNNNNNNNNNNNNNNNNNNNNNNNNNNNNNNNNNNNNNNNNNNNNNNNNNNNNNNNNNNNNNNNNNNNNNNNNNNNNNNNNNNNNNNNNNNNNNNNNNNNNNNNNNNTAAACCCATTCTCAATTCTAAACTAATTAGAAATTAGAAAATATGTTAATTATTTGTATGAATTAAATAATTTAAAACAATAACATTA;start=534128;subtype=MAC;support_ref=62;support_variant=1;type=CRYPTIC;
scaffold51_31_with_IES	MILORD	internal_eliminated_sequence	534128	534994	.	.	.	ID=MILORD.31.534128.534994;Name=MILORD.31.534128.534994;bounded_by_ta=TRUE;common_boundary=None;end=534994;ies_id=IESPGM.PTET51.1.31.511148;ies_left_dist=-1876;ies_min_dist=1876;ies_right_dist=-2660;junction_seq=aaaacaaacaaatttTAtataaagataaaaaa;read_names=J00121:27:H3GGKBBXX:5:2121:28666:42689;sequence=TATAATAATATAAGACTAAATTTAGTATTTTCAATATATTTCTTAATTCAAATTAGTTATAAAAATACAATTATATCTATTTATCTATTANNNNNNNNNNNNNNNNNNNNNNNNNNNNNNNNNNNNNNNNNNNNNNNNNNNNNNNNNNNNNNNNNNNNNNNNNNNNNNNNNNNNNNNNNNNNNNNNNNNNNNNNNNNNNNNNNNNNNNNNNNNNNNNNNNNNNNNNNNNNNNNNNNNNNNNNNNNNNNNNNNNNNNNNNNNNNNNNNNNNNNNNNNNNNNNNNNNNNNNNNNNNNNNNNNNNNNNNNNNNNNNNNNNNNNNNNNNNNNNNNNNNNNNNNNNNNNNNNNNNNNNNNNNNNNNNNNNNNNNNNNNNNNNNNNNNNNNNNNNNNNNNNNNNNNNNNNNNNNNNNNNNNNNNNNNNNNNNNNNNNNNNNNNNNNNNNNNNNNNNNNNNNNNNNNNNNNNNNNNNNNNNNNNNNNNNNNNNNNNNNNNNNNNNNNNNNNNNNNNNNNNNNNNNNNNNNNNNNNNNNNNNNNNNNNNNNNNNNNNNNNNNNNNNNNNNNNNNNTAAACCCATTCTCAATTCTAAACTAATTAGAAATTAGAAAATATGTTAATTATTTGTATGAATTAAATAATTTAAAACAATAACATTATATATAAAGCATATCTATAGACATCCATAATATTGTTTAGAAGTATTTAATTAAGGTATTTAATATTATACTATTTTACATAGAAGATATAATAATATTGTAATTTTATGTTTAACTTGAACAAATATAAATATGAAAATAATTTATGATTTAACCAATATATTAACAAATGAAGTCTGATAAATGATTAACTGAACGAAAGGGACAAAAGA;start=534128;subtype=MAC;support_ref=62;support_variant=1;type=CRYPTIC;
scaffold51_31_with_IES	MILORD	internal_eliminated_sequence	534128	534735	.	.	.	ID=MILORD.31.534128.534735;Name=MILORD.31.534128.534735;bounded_by_ta=TRUE;common_boundary=None;end=534735;ies_id=IESPGM.PTET51.1.31.511148;ies_left_dist=-1876;ies_min_dist=1876;ies_right_dist=-2401;junction_seq=aaaacaaacaaatttTAtgttaattatttgta;read_names=J00121:27:H3GGKBBXX:5:2212:9820:21113;sequence=TATAATAATATAAGACTAAATTTAGTATTTTCAATATATTTCTTAATTCAAATTAGTTATAAAAATACAATTATATCTATTTATCTATTANNNNNNNNNNNNNNNNNNNNNNNNNNNNNNNNNNNNNNNNNNNNNNNNNNNNNNNNNNNNNNNNNNNNNNNNNNNNNNNNNNNNNNNNNNNNNNNNNNNNNNNNNNNNNNNNNNNNNNNNNNNNNNNNNNNNNNNNNNNNNNNNNNNNNNNNNNNNNNNNNNNNNNNNNNNNNNNNNNNNNNNNNNNNNNNNNNNNNNNNNNNNNNNNNNNNNNNNNNNNNNNNNNNNNNNNNNNNNNNNNNNNNNNNNNNNNNNNNNNNNNNNNNNNNNNNNNNNNNNNNNNNNNNNNNNNNNNNNNNNNNNNNNNNNNNNNNNNNNNNNNNNNNNNNNNNNNNNNNNNNNNNNNNNNNNNNNNNNNNNNNNNNNNNNNNNNNNNNNNNNNNNNNNNNNNNNNNNNNNNNNNNNNNNNNNNNNNNNNNNNNNNNNNNNNNNNNNNNNNNNNNNNNNNNNNNNNNNNNNNNNNNNNNNNNNNNNNNNTAAACCCATTCTCAATTCTAAACTAATTAGAAATTAGAAAA;start=534128;subtype=MAC;support_ref=62;support_variant=1;type=CRYPTIC;
scaffold51_31_with_IES	MILORD	internal_eliminated_sequence	534144	534996	.	.	.	ID=MILORD.31.534144.534996;Name=MILORD.31.534144.534996;bounded_by_ta=TRUE;common_boundary=None;end=534996;ies_id=IESPGM.PTET51.1.31.511148;ies_left_dist=-1892;ies_min_dist=1892;ies_right_dist=-2662;junction_seq=ataataatataagacTAtaaagataaaaaaat;read_names=J00121:27:H3GGKBBXX:5:2211:10805:1261;sequence=TAAATTTAGTATTTTCAATATATTTCTTAATTCAAATTAGTTATAAAAATACAATTATATCTATTTATCTATTANNNNNNNNNNNNNNNNNNNNNNNNNNNNNNNNNNNNNNNNNNNNNNNNNNNNNNNNNNNNNNNNNNNNNNNNNNNNNNNNNNNNNNNNNNNNNNNNNNNNNNNNNNNNNNNNNNNNNNNNNNNNNNNNNNNNNNNNNNNNNNNNNNNNNNNNNNNNNNNNNNNNNNNNNNNNNNNNNNNNNNNNNNNNNNNNNNNNNNNNNNNNNNNNNNNNNNNNNNNNNNNNNNNNNNNNNNNNNNNNNNNNNNNNNNNNNNNNNNNNNNNNNNNNNNNNNNNNNNNNNNNNNNNNNNNNNNNNNNNNNNNNNNNNNNNNNNNNNNNNNNNNNNNNNNNNNNNNNNNNNNNNNNNNNNNNNNNNNNNNNNNNNNNNNNNNNNNNNNNNNNNNNNNNNNNNNNNNNNNNNNNNNNNNNNNNNNNNNNNNNNNNNNNNNNNNNNNNNNNNNNNNNNNNNNNNNNNNNNNNNNNNNNNNNNNNNNNNNTAAACCCATTCTCAATTCTAAACTAATTAGAAATTAGAAAATATGTTAATTATTTGTATGAATTAAATAATTTAAAACAATAACATTATATATAAAGCATATCTATAGACATCCATAATATTGTTTAGAAGTATTTAATTAAGGTATTTAATATTATACTATTTTACATAGAAGATATAATAATATTGTAATTTTATGTTTAACTTGAACAAATATAAATATGAAAATAATTTATGATTTAACCAATATATTAACAAATGAAGTCTGATAAATGATTAACTGAACGAAAGGGACAAAAGATA;start=534144;subtype=MAC;support_ref=49;support_variant=1;type=CRYPTIC;
scaffold51_31_with_IES	MILORD	internal_eliminated_sequence	534162	534994	.	.	.	ID=MILORD.31.534162.534994;Name=MILORD.31.534162.534994;bounded_by_ta=TRUE;common_boundary=None;end=534994;ies_id=IESPGM.PTET51.1.31.511148;ies_left_dist=-1910;ies_min_dist=1910;ies_right_dist=-2660;junction_seq=atttagtattttcaaTAtataaagataaaaaa;read_names=J00121:27:H3GGKBBXX:5:1124:11424:9262,J00121:27:H3GGKBBXX:5:1119:26727:16682;sequence=TATATTTCTTAATTCAAATTAGTTATAAAAATACAATTATATCTATTTATCTATTANNNNNNNNNNNNNNNNNNNNNNNNNNNNNNNNNNNNNNNNNNNNNNNNNNNNNNNNNNNNNNNNNNNNNNNNNNNNNNNNNNNNNNNNNNNNNNNNNNNNNNNNNNNNNNNNNNNNNNNNNNNNNNNNNNNNNNNNNNNNNNNNNNNNNNNNNNNNNNNNNNNNNNNNNNNNNNNNNNNNNNNNNNNNNNNNNNNNNNNNNNNNNNNNNNNNNNNNNNNNNNNNNNNNNNNNNNNNNNNNNNNNNNNNNNNNNNNNNNNNNNNNNNNNNNNNNNNNNNNNNNNNNNNNNNNNNNNNNNNNNNNNNNNNNNNNNNNNNNNNNNNNNNNNNNNNNNNNNNNNNNNNNNNNNNNNNNNNNNNNNNNNNNNNNNNNNNNNNNNNNNNNNNNNNNNNNNNNNNNNNNNNNNNNNNNNNNNNNNNNNNNNNNNNNNNNNNNNNNNNNNNNNNNNNNNNNNNNNNNNNNNNNNNNNNNNNNNNNTAAACCCATTCTCAATTCTAAACTAATTAGAAATTAGAAAATATGTTAATTATTTGTATGAATTAAATAATTTAAAACAATAACATTATATATAAAGCATATCTATAGACATCCATAATATTGTTTAGAAGTATTTAATTAAGGTATTTAATATTATACTATTTTACATAGAAGATATAATAATATTGTAATTTTATGTTTAACTTGAACAAATATAAATATGAAAATAATTTATGATTTAACCAATATATTAACAAATGAAGTCTGATAAATGATTAACTGAACGAAAGGGACAAAAGA;start=534162;subtype=MAC;support_ref=70;support_variant=2;type=CRYPTIC;
scaffold51_31_with_IES	MILORD	internal_eliminated_sequence	534164	534735	.	.	.	ID=MILORD.31.534164.534735;Name=MILORD.31.534164.534735;bounded_by_ta=TRUE;common_boundary=None;end=534735;ies_id=IESPGM.PTET51.1.31.511148;ies_left_dist=-1912;ies_min_dist=1912;ies_right_dist=-2401;junction_seq=ttagtattttcaataTAtgttaattatttgta;read_names=J00121:27:H3GGKBBXX:5:1118:13585:5235;sequence=TATTTCTTAATTCAAATTAGTTATAAAAATACAATTATATCTATTTATCTATTANNNNNNNNNNNNNNNNNNNNNNNNNNNNNNNNNNNNNNNNNNNNNNNNNNNNNNNNNNNNNNNNNNNNNNNNNNNNNNNNNNNNNNNNNNNNNNNNNNNNNNNNNNNNNNNNNNNNNNNNNNNNNNNNNNNNNNNNNNNNNNNNNNNNNNNNNNNNNNNNNNNNNNNNNNNNNNNNNNNNNNNNNNNNNNNNNNNNNNNNNNNNNNNNNNNNNNNNNNNNNNNNNNNNNNNNNNNNNNNNNNNNNNNNNNNNNNNNNNNNNNNNNNNNNNNNNNNNNNNNNNNNNNNNNNNNNNNNNNNNNNNNNNNNNNNNNNNNNNNNNNNNNNNNNNNNNNNNNNNNNNNNNNNNNNNNNNNNNNNNNNNNNNNNNNNNNNNNNNNNNNNNNNNNNNNNNNNNNNNNNNNNNNNNNNNNNNNNNNNNNNNNNNNNNNNNNNNNNNNNNNNNNNNNNNNNNNNNNNNNNNNNNNNNNNNNNNNNNTAAACCCATTCTCAATTCTAAACTAATTAGAAATTAGAAAA;start=534164;subtype=MAC;support_ref=31;support_variant=1;type=CRYPTIC;
scaffold51_31_with_IES	MILORD	internal_eliminated_sequence	534193	534799	.	.	.	ID=MILORD.31.534193.534799;Name=MILORD.31.534193.534799;bounded_by_ta=TRUE;common_boundary=None;end=534799;ies_id=IESPGM.PTET51.1.31.511148;ies_left_dist=-1941;ies_min_dist=1941;ies_right_dist=-2465;junction_seq=aattagttataaaaaTAgacatccataatatt;read_names=J00121:27:H3GGKBBXX:5:1103:21947:4813;sequence=TACAATTATATCTATTTATCTATTANNNNNNNNNNNNNNNNNNNNNNNNNNNNNNNNNNNNNNNNNNNNNNNNNNNNNNNNNNNNNNNNNNNNNNNNNNNNNNNNNNNNNNNNNNNNNNNNNNNNNNNNNNNNNNNNNNNNNNNNNNNNNNNNNNNNNNNNNNNNNNNNNNNNNNNNNNNNNNNNNNNNNNNNNNNNNNNNNNNNNNNNNNNNNNNNNNNNNNNNNNNNNNNNNNNNNNNNNNNNNNNNNNNNNNNNNNNNNNNNNNNNNNNNNNNNNNNNNNNNNNNNNNNNNNNNNNNNNNNNNNNNNNNNNNNNNNNNNNNNNNNNNNNNNNNNNNNNNNNNNNNNNNNNNNNNNNNNNNNNNNNNNNNNNNNNNNNNNNNNNNNNNNNNNNNNNNNNNNNNNNNNNNNNNNNNNNNNNNNNNNNNNNNNNNNNNNNNNNNNNNNNNNNNNNNNNNNNNNNNNNNNNNNNNNNNNNNNNNNNNNNNNNNNNNNNNNNNNTAAACCCATTCTCAATTCTAAACTAATTAGAAATTAGAAAATATGTTAATTATTTGTATGAATTAAATAATTTAAAACAATAACATTATATATAAAGCATATCTA;start=534193;subtype=MAC;support_ref=12;support_variant=1;type=CRYPTIC;
scaffold51_31_with_IES	MILORD	internal_eliminated_sequence	534213	534735	.	.	.	ID=MILORD.31.534213.534735;Name=MILORD.31.534213.534735;bounded_by_ta=TRUE;common_boundary=None;end=534735;ies_id=IESPGM.PTET51.1.31.511148;ies_left_dist=-1961;ies_min_dist=1961;ies_right_dist=-2401;junction_seq=ttatatctatttatcTAtgttaattatttgta;read_names=J00121:27:H3GGKBBXX:5:2210:22749:17315,J00121:27:H3GGKBBXX:5:1227:10927:11706;sequence=TATTANNNNNNNNNNNNNNNNNNNNNNNNNNNNNNNNNNNNNNNNNNNNNNNNNNNNNNNNNNNNNNNNNNNNNNNNNNNNNNNNNNNNNNNNNNNNNNNNNNNNNNNNNNNNNNNNNNNNNNNNNNNNNNNNNNNNNNNNNNNNNNNNNNNNNNNNNNNNNNNNNNNNNNNNNNNNNNNNNNNNNNNNNNNNNNNNNNNNNNNNNNNNNNNNNNNNNNNNNNNNNNNNNNNNNNNNNNNNNNNNNNNNNNNNNNNNNNNNNNNNNNNNNNNNNNNNNNNNNNNNNNNNNNNNNNNNNNNNNNNNNNNNNNNNNNNNNNNNNNNNNNNNNNNNNNNNNNNNNNNNNNNNNNNNNNNNNNNNNNNNNNNNNNNNNNNNNNNNNNNNNNNNNNNNNNNNNNNNNNNNNNNNNNNNNNNNNNNNNNNNNNNNNNNNNNNNNNNNNNNNNNNNNNNNNNNNNNNNNNNNNNNNNNNNNNNNNNNNNTAAACCCATTCTCAATTCTAAACTAATTAGAAATTAGAAAA;start=534213;subtype=MAC;support_ref=4;support_variant=2;type=CRYPTIC;
scaffold51_31_with_IES	MILORD	internal_eliminated_sequence	534213	534782	.	.	.	ID=MILORD.31.534213.534782;Name=MILORD.31.534213.534782;bounded_by_ta=TRUE;common_boundary=None;end=534782;ies_id=IESPGM.PTET51.1.31.511148;ies_left_dist=-1961;ies_min_dist=1961;ies_right_dist=-2448;junction_seq=ttatatctatttatcTAtataaagcatatcta;read_names=J00121:27:H3GGKBBXX:5:1224:13971:39523;sequence=TATTANNNNNNNNNNNNNNNNNNNNNNNNNNNNNNNNNNNNNNNNNNNNNNNNNNNNNNNNNNNNNNNNNNNNNNNNNNNNNNNNNNNNNNNNNNNNNNNNNNNNNNNNNNNNNNNNNNNNNNNNNNNNNNNNNNNNNNNNNNNNNNNNNNNNNNNNNNNNNNNNNNNNNNNNNNNNNNNNNNNNNNNNNNNNNNNNNNNNNNNNNNNNNNNNNNNNNNNNNNNNNNNNNNNNNNNNNNNNNNNNNNNNNNNNNNNNNNNNNNNNNNNNNNNNNNNNNNNNNNNNNNNNNNNNNNNNNNNNNNNNNNNNNNNNNNNNNNNNNNNNNNNNNNNNNNNNNNNNNNNNNNNNNNNNNNNNNNNNNNNNNNNNNNNNNNNNNNNNNNNNNNNNNNNNNNNNNNNNNNNNNNNNNNNNNNNNNNNNNNNNNNNNNNNNNNNNNNNNNNNNNNNNNNNNNNNNNNNNNNNNNNNNNNNNNNNNNNNNNTAAACCCATTCTCAATTCTAAACTAATTAGAAATTAGAAAATATGTTAATTATTTGTATGAATTAAATAATTTAAAACAATAACATTA;start=534213;subtype=MAC;support_ref=2;support_variant=1;type=CRYPTIC;
scaffold51_31_with_IES	MILORD	internal_eliminated_sequence	534216	534996	.	.	.	ID=MILORD.31.534216.534996;Name=MILORD.31.534216.534996;bounded_by_ta=TRUE;common_boundary=None;end=534996;ies_id=IESPGM.PTET51.1.31.511148;ies_left_dist=-1964;ies_min_dist=1964;ies_right_dist=-2662;junction_seq=tatctatttatctatTAtaaagataaaaaaat;read_names=J00121:27:H3GGKBBXX:5:2215:22394:16137;sequence=TANNNNNNNNNNNNNNNNNNNNNNNNNNNNNNNNNNNNNNNNNNNNNNNNNNNNNNNNNNNNNNNNNNNNNNNNNNNNNNNNNNNNNNNNNNNNNNNNNNNNNNNNNNNNNNNNNNNNNNNNNNNNNNNNNNNNNNNNNNNNNNNNNNNNNNNNNNNNNNNNNNNNNNNNNNNNNNNNNNNNNNNNNNNNNNNNNNNNNNNNNNNNNNNNNNNNNNNNNNNNNNNNNNNNNNNNNNNNNNNNNNNNNNNNNNNNNNNNNNNNNNNNNNNNNNNNNNNNNNNNNNNNNNNNNNNNNNNNNNNNNNNNNNNNNNNNNNNNNNNNNNNNNNNNNNNNNNNNNNNNNNNNNNNNNNNNNNNNNNNNNNNNNNNNNNNNNNNNNNNNNNNNNNNNNNNNNNNNNNNNNNNNNNNNNNNNNNNNNNNNNNNNNNNNNNNNNNNNNNNNNNNNNNNNNNNNNNNNNNNNNNNNNNNNNNNNNNNNNTAAACCCATTCTCAATTCTAAACTAATTAGAAATTAGAAAATATGTTAATTATTTGTATGAATTAAATAATTTAAAACAATAACATTATATATAAAGCATATCTATAGACATCCATAATATTGTTTAGAAGTATTTAATTAAGGTATTTAATATTATACTATTTTACATAGAAGATATAATAATATTGTAATTTTATGTTTAACTTGAACAAATATAAATATGAAAATAATTTATGATTTAACCAATATATTAACAAATGAAGTCTGATAAATGATTAACTGAACGAAAGGGACAAAAGATA;start=534216;subtype=MAC;support_ref=0;support_variant=1;type=CRYPTIC;
scaffold51_31_with_IES	MILORD	internal_eliminated_sequence	534216	534735	.	.	.	ID=MILORD.31.534216.534735;Name=MILORD.31.534216.534735;bounded_by_ta=TRUE;common_boundary=None;end=534735;ies_id=IESPGM.PTET51.1.31.511148;ies_left_dist=-1964;ies_min_dist=1964;ies_right_dist=-2401;junction_seq=tatctatttatctatTAtgttaattatttgta;read_names=J00121:27:H3GGKBBXX:5:1218:6756:16893;sequence=TANNNNNNNNNNNNNNNNNNNNNNNNNNNNNNNNNNNNNNNNNNNNNNNNNNNNNNNNNNNNNNNNNNNNNNNNNNNNNNNNNNNNNNNNNNNNNNNNNNNNNNNNNNNNNNNNNNNNNNNNNNNNNNNNNNNNNNNNNNNNNNNNNNNNNNNNNNNNNNNNNNNNNNNNNNNNNNNNNNNNNNNNNNNNNNNNNNNNNNNNNNNNNNNNNNNNNNNNNNNNNNNNNNNNNNNNNNNNNNNNNNNNNNNNNNNNNNNNNNNNNNNNNNNNNNNNNNNNNNNNNNNNNNNNNNNNNNNNNNNNNNNNNNNNNNNNNNNNNNNNNNNNNNNNNNNNNNNNNNNNNNNNNNNNNNNNNNNNNNNNNNNNNNNNNNNNNNNNNNNNNNNNNNNNNNNNNNNNNNNNNNNNNNNNNNNNNNNNNNNNNNNNNNNNNNNNNNNNNNNNNNNNNNNNNNNNNNNNNNNNNNNNNNNNNNNNNNNNNTAAACCCATTCTCAATTCTAAACTAATTAGAAATTAGAAAA;start=534216;subtype=MAC;support_ref=0;support_variant=1;type=CRYPTIC;
scaffold51_31_with_IES	MILORD	internal_eliminated_sequence	535199	535254	.	.	.	ID=MILORD.31.535199.535254;Name=MILORD.31.535199.535254;bounded_by_ta=TRUE;common_boundary=None;end=535254;ies_id=IESPGM.PTET51.1.31.511148;ies_left_dist=-2947;ies_min_dist=2920;ies_right_dist=-2920;junction_seq=gatgaattaaactgaTAttcttgcataaatca;read_names=J00121:27:H3GGKBBXX:5:1223:18751:11372;sequence=TATTATTATCAGTGAAGAATAAAAATATTTTATTTAGTTTATATTAACAATAAGAA;start=535199;subtype=MAC;support_ref=102;support_variant=1;type=CRYPTIC;
scaffold51_31_with_IES	MILORD	internal_eliminated_sequence	535202	535248	.	.	.	ID=MILORD.31.535202.535248;Name=MILORD.31.535202.535248;bounded_by_ta=TRUE;common_boundary=None;end=535248;ies_id=IESPGM.PTET51.1.31.511148;ies_left_dist=-2950;ies_min_dist=2914;ies_right_dist=-2914;junction_seq=gaattaaactgatatTAagaatattcttgcat;read_names=J00121:27:H3GGKBBXX:5:1211:11292:20779,J00121:27:H3GGKBBXX:5:1210:18538:49194,J00121:27:H3GGKBBXX:5:2109:20923:26248,J00121:27:H3GGKBBXX:5:1122:4016:9367,J00121:27:H3GGKBBXX:5:2218:6614:14467,J00121:27:H3GGKBBXX:5:2102:13524:25949;sequence=TATTATCAGTGAAGAATAAAAATATTTTATTTAGTTTATATTAACAA;start=535202;subtype=MAC;support_ref=206;support_variant=6;type=CRYPTIC;
scaffold51_31_with_IES	MILORD	internal_eliminated_sequence	535205	535248	.	.	.	ID=MILORD.31.535205.535248;Name=MILORD.31.535205.535248;bounded_by_ta=TRUE;common_boundary=None;end=535248;ies_id=IESPGM.PTET51.1.31.511148;ies_left_dist=-2953;ies_min_dist=2914;ies_right_dist=-2914;junction_seq=ttaaactgatattatTAagaatattcttgcat;read_names=J00121:27:H3GGKBBXX:5:1114:21846:34108,J00121:27:H3GGKBBXX:5:1204:26474:39945,J00121:27:H3GGKBBXX:5:1118:9019:24050,J00121:27:H3GGKBBXX:5:1128:28767:8295,J00121:27:H3GGKBBXX:5:1117:25479:34319;sequence=TATCAGTGAAGAATAAAAATATTTTATTTAGTTTATATTAACAA;start=535205;subtype=MAC;support_ref=309;support_variant=5;type=CRYPTIC;
scaffold51_31_with_IES	MILORD	internal_eliminated_sequence	539822	539865	.	.	.	ID=MILORD.31.539822.539865;Name=MILORD.31.539822.539865;bounded_by_ta=TRUE;common_boundary=None;end=539865;ies_id=IESPGM.PTET51.1.31.518721;ies_left_dist=86;ies_min_dist=86;ies_right_dist=117;junction_seq=cttttaataatctttTAaatatcatgtattct;read_names=J00121:27:H3GGKBBXX:5:1223:25743:15188;sequence=TATAGCTTCTTCATTCTTATTTAAATCCAATAATAAATTTGCTA;start=539822;subtype=MAC;support_ref=87;support_variant=1;type=CRYPTIC;
scaffold51_31_with_IES	MILORD	internal_eliminated_sequence	539908	539982	.	.	.	ID=MILORD.31.539908.539982;Name=MILORD.31.539908.539982;bounded_by_ta=TRUE;common_boundary=Both;end=539982;ies_id=IESPGM.PTET51.1.31.518721;ies_left_dist=0;ies_min_dist=0;ies_right_dist=0;junction_seq=ttaataagattggatTAaattagaatcaagct;read_names=J00121:27:H3GGKBBXX:5:1102:25154:31435,J00121:27:H3GGKBBXX:5:2110:8024:32455,J00121:27:H3GGKBBXX:5:2218:14641:33826,J00121:27:H3GGKBBXX:5:1218:9049:9086,J00121:27:H3GGKBBXX:5:1107:23683:8629,J00121:27:H3GGKBBXX:5:2217:10815:21852,J00121:27:H3GGKBBXX:5:2220:29741:45748,J00121:27:H3GGKBBXX:5:1222:25570:12779,J00121:27:H3GGKBBXX:5:1228:28199:43357,J00121:27:H3GGKBBXX:5:2118:16934:22116,J00121:27:H3GGKBBXX:5:1226:31690:28833,J00121:27:H3GGKBBXX:5:1207:15595:1297,J00121:27:H3GGKBBXX:5:1109:29660:7697,J00121:27:H3GGKBBXX:5:1228:24992:48737,J00121:27:H3GGKBBXX:5:1202:27752:23593,J00121:27:H3GGKBBXX:5:2216:5467:8013,J00121:27:H3GGKBBXX:5:2222:14773:9262,J00121:27:H3GGKBBXX:5:1126:6482:38785,J00121:27:H3GGKBBXX:5:1127:10805:41211,J00121:27:H3GGKBBXX:5:1222:7060:6589,J00121:27:H3GGKBBXX:5:2210:21359:32244,J00121:27:H3GGKBBXX:5:1225:15057:45414,J00121:27:H3GGKBBXX:5:1107:14072:32384,J00121:27:H3GGKBBXX:5:2222:13880:38943,J00121:27:H3GGKBBXX:5:2220:29782:45783,J00121:27:H3GGKBBXX:5:2228:6116:30802,J00121:27:H3GGKBBXX:5:1115:3001:41721,J00121:27:H3GGKBBXX:5:1124:23713:9702,J00121:27:H3GGKBBXX:5:2219:22090:42442,J00121:27:H3GGKBBXX:5:2204:14062:33809,J00121:27:H3GGKBBXX:5:2113:20476:43902,J00121:27:H3GGKBBXX:5:1222:14529:14361,J00121:27:H3GGKBBXX:5:1117:18040:22766,J00121:27:H3GGKBBXX:5:1127:25875:26564,J00121:27:H3GGKBBXX:5:2110:9536:9930,J00121:27:H3GGKBBXX:5:1120:18487:25720,J00121:27:H3GGKBBXX:5:1116:22638:10335,J00121:27:H3GGKBBXX:5:1202:29772:14607,J00121:27:H3GGKBBXX:5:2207:10348:31664,J00121:27:H3GGKBBXX:5:1120:18741:42337,J00121:27:H3GGKBBXX:5:2202:11738:16840,J00121:27:H3GGKBBXX:5:2120:21085:998,J00121:27:H3GGKBBXX:5:1210:2859:21289,J00121:27:H3GGKBBXX:5:1214:24819:11653,J00121:27:H3GGKBBXX:5:2214:4046:32560,J00121:27:H3GGKBBXX:5:1115:15950:13904,J00121:27:H3GGKBBXX:5:1105:30381:1842,J00121:27:H3GGKBBXX:5:1207:28757:28991,J00121:27:H3GGKBBXX:5:2122:29224:8242,J00121:27:H3GGKBBXX:5:1115:26321:48825,J00121:27:H3GGKBBXX:5:2215:7537:44060,J00121:27:H3GGKBBXX:5:2218:20649:25492,J00121:27:H3GGKBBXX:5:1103:14976:43058,J00121:27:H3GGKBBXX:5:1106:15585:24560,J00121:27:H3GGKBBXX:5:2104:14215:30661,J00121:27:H3GGKBBXX:5:2209:28808:35057;sequence=TACAACCAATTTATTTAAATTATTTTCATATCTATAAAAAAAAAGAAAAAATATGAACAATAAAAAAATTGACAA;start=539908;subtype=IES;support_ref=0;support_variant=56;type=IES;
scaffold51_31_with_IES	MILORD	internal_eliminated_sequence	542139	542166	.	.	.	ID=MILORD.31.542139.542166;Name=MILORD.31.542139.542166;bounded_by_ta=TRUE;common_boundary=None;end=542166;ies_id=IESPGM.PTET51.1.31.521332;ies_left_dist=455;ies_min_dist=455;ies_right_dist=525;junction_seq=aaattttagcaataaTAttgaattgtgataaa;read_names=J00121:27:H3GGKBBXX:5:2206:28645:6220;sequence=TATAATTAAATAATAAATGTAATGATGA;start=542139;subtype=MAC;support_ref=121;support_variant=1;type=CRYPTIC;
scaffold51_31_with_IES	MILORD	internal_eliminated_sequence	542594	542691	.	.	.	ID=MILORD.31.542594.542691;Name=MILORD.31.542594.542691;bounded_by_ta=TRUE;common_boundary=Both;end=542691;ies_id=IESPGM.PTET51.1.31.521332;ies_left_dist=0;ies_min_dist=0;ies_right_dist=0;junction_seq=cataagttatttaatTAatttcttgaacaaat;read_names=J00121:27:H3GGKBBXX:5:1109:21866:21834,J00121:27:H3GGKBBXX:5:2124:31741:30362,J00121:27:H3GGKBBXX:5:2227:4970:6660,J00121:27:H3GGKBBXX:5:2210:13575:5569,J00121:27:H3GGKBBXX:5:2106:20486:31716,J00121:27:H3GGKBBXX:5:1119:7791:4831,J00121:27:H3GGKBBXX:5:1121:9485:42583,J00121:27:H3GGKBBXX:5:2111:17432:10282,J00121:27:H3GGKBBXX:5:1113:22851:36868,J00121:27:H3GGKBBXX:5:2118:13748:35163,J00121:27:H3GGKBBXX:5:2110:16630:18177,J00121:27:H3GGKBBXX:5:2214:23520:12321,J00121:27:H3GGKBBXX:5:2123:26951:4374,J00121:27:H3GGKBBXX:5:2226:16315:11020,J00121:27:H3GGKBBXX:5:1117:22729:4760,J00121:27:H3GGKBBXX:5:1117:29650:16506,J00121:27:H3GGKBBXX:5:1207:26118:27127,J00121:27:H3GGKBBXX:5:1121:20730:10757,J00121:27:H3GGKBBXX:5:1205:17300:36569,J00121:27:H3GGKBBXX:5:1211:14590:8066,J00121:27:H3GGKBBXX:5:1202:12804:15205,J00121:27:H3GGKBBXX:5:2118:18944:21061,J00121:27:H3GGKBBXX:5:1207:28189:27654,J00121:27:H3GGKBBXX:5:2228:24657:41686,J00121:27:H3GGKBBXX:5:2228:24109:29518,J00121:27:H3GGKBBXX:5:1226:31984:35075,J00121:27:H3GGKBBXX:5:2122:6380:27074,J00121:27:H3GGKBBXX:5:2228:24738:41968,J00121:27:H3GGKBBXX:5:2103:14012:19408,J00121:27:H3GGKBBXX:5:2221:4056:26002,J00121:27:H3GGKBBXX:5:2201:8430:44130,J00121:27:H3GGKBBXX:5:1222:25408:32754,J00121:27:H3GGKBBXX:5:1206:11312:42583,J00121:27:H3GGKBBXX:5:2213:22384:23118,J00121:27:H3GGKBBXX:5:1108:7385:28956;sequence=TATACTTCTTGAAATTAATAAGTTAAATTGATATGATGTATTTATATATTTTTGTGTAAAAAAATAACAGAATATATGTTATTTATTTTATAAACCTA;start=542594;subtype=IES;support_ref=1;support_variant=35;type=IES;
scaffold51_31_with_IES	MILORD	internal_eliminated_sequence	547304	547348	.	.	.	ID=MILORD.31.547304.547348;Name=MILORD.31.547304.547348;bounded_by_ta=TRUE;common_boundary=None;end=547348;ies_id=IESPGM.PTET51.1.31.526266;ies_left_dist=322;ies_min_dist=322;ies_right_dist=364;junction_seq=attaatctattgtagTAtctaattggtctttt;read_names=J00121:27:H3GGKBBXX:5:1123:7923:27707,J00121:27:H3GGKBBXX:5:2109:32542:47155,J00121:27:H3GGKBBXX:5:2208:18883:2387;sequence=TATAATCAGGATCAATTTAATTTATTTCTAATCTCAGATCATTCA;start=547304;subtype=MAC;support_ref=128;support_variant=3;type=CRYPTIC;
scaffold51_31_with_IES	MILORD	internal_eliminated_sequence	547304	547331	.	.	.	ID=MILORD.31.547304.547331;Name=MILORD.31.547304.547331;bounded_by_ta=TRUE;common_boundary=None;end=547331;ies_id=IESPGM.PTET51.1.31.526266;ies_left_dist=322;ies_min_dist=322;ies_right_dist=381;junction_seq=attaatctattgtagTAatctcagatcattca;read_names=J00121:27:H3GGKBBXX:5:2117:19735:4954,J00121:27:H3GGKBBXX:5:1221:8572:10546,J00121:27:H3GGKBBXX:5:1225:6137:9702,J00121:27:H3GGKBBXX:5:1226:27123:30485,J00121:27:H3GGKBBXX:5:1203:24545:39805,J00121:27:H3GGKBBXX:5:1122:25449:37853,J00121:27:H3GGKBBXX:5:1111:23683:40526,J00121:27:H3GGKBBXX:5:2123:7456:34073;sequence=TATAATCAGGATCAATTTAATTTATTTC;start=547304;subtype=MAC;support_ref=192;support_variant=8;type=CRYPTIC;
scaffold51_31_with_IES	MILORD	internal_eliminated_sequence	547421	547466	.	.	.	ID=MILORD.31.547421.547466;Name=MILORD.31.547421.547466;bounded_by_ta=TRUE;common_boundary=None;end=547466;ies_id=IESPGM.PTET51.1.31.526266;ies_left_dist=205;ies_min_dist=205;ies_right_dist=246;junction_seq=ttaagactttattaaTAcattaatatctaatg;read_names=J00121:27:H3GGKBBXX:5:1210:26463:31769;sequence=TATCATCAGATAATTTAGTTATTAGATATTGGGGACAAGGGTAAAC;start=547421;subtype=MAC;support_ref=12;support_variant=1;type=CRYPTIC;
scaffold51_31_with_IES	MILORD	internal_eliminated_sequence	547624	547712	.	.	.	ID=MILORD.31.547624.547712;Name=MILORD.31.547624.547712;bounded_by_ta=TRUE;common_boundary=RIGHT;end=547712;ies_id=IESPGM.PTET51.1.31.526266;ies_left_dist=2;ies_min_dist=0;ies_right_dist=0;junction_seq=ccatcatttttatcaTAcacattcctcatcta;read_names=J00121:27:H3GGKBBXX:5:1207:29812:6132;sequence=TATATACTAAATGAAAATAAAAATATTTATTCAGTTGAAGATTAAATTACTAAATGAGCTATAATATAAATCCTATTTCCCATTAAGAA;start=547624;subtype=PARTIAL_EXTERNAL;support_ref=5;support_variant=1;type=ALTERNATIVE;
scaffold51_31_with_IES	MILORD	internal_eliminated_sequence	547626	547712	.	.	.	ID=MILORD.31.547626.547712;Name=MILORD.31.547626.547712;bounded_by_ta=TRUE;common_boundary=Both;end=547712;ies_id=IESPGM.PTET51.1.31.526266;ies_left_dist=0;ies_min_dist=0;ies_right_dist=0;junction_seq=atcatttttatcataTAcacattcctcatcta;read_names=J00121:27:H3GGKBBXX:5:2209:17056:2492,J00121:27:H3GGKBBXX:5:1116:3873:38240,J00121:27:H3GGKBBXX:5:1205:16467:25984,J00121:27:H3GGKBBXX:5:1112:15189:22784,J00121:27:H3GGKBBXX:5:1208:6522:40051,J00121:27:H3GGKBBXX:5:1217:26545:20902,J00121:27:H3GGKBBXX:5:1207:4320:12603,J00121:27:H3GGKBBXX:5:1123:30218:9262,J00121:27:H3GGKBBXX:5:2108:21653:16436,J00121:27:H3GGKBBXX:5:2219:17503:37202,J00121:27:H3GGKBBXX:5:2218:27133:5288,J00121:27:H3GGKBBXX:5:2204:9557:21113,J00121:27:H3GGKBBXX:5:1109:5487:31365,J00121:27:H3GGKBBXX:5:2207:14123:11513,J00121:27:H3GGKBBXX:5:1128:11870:28850,J00121:27:H3GGKBBXX:5:2226:17401:44939,J00121:27:H3GGKBBXX:5:1217:26494:20779,J00121:27:H3GGKBBXX:5:2116:11850:18616,J00121:27:H3GGKBBXX:5:1123:27093:44429,J00121:27:H3GGKBBXX:5:1220:25164:26670,J00121:27:H3GGKBBXX:5:2119:10541:1543,J00121:27:H3GGKBBXX:5:2119:26585:20867,J00121:27:H3GGKBBXX:5:1120:26869:48509,J00121:27:H3GGKBBXX:5:1112:19938:26054,J00121:27:H3GGKBBXX:5:1111:21217:22432;sequence=TATACTAAATGAAAATAAAAATATTTATTCAGTTGAAGATTAAATTACTAAATGAGCTATAATATAAATCCTATTTCCCATTAAGAA;start=547626;subtype=IES;support_ref=6;support_variant=25;type=IES;
scaffold51_31_with_IES	MILORD	internal_eliminated_sequence	547826	548019	.	.	.	ID=MILORD.31.547826.548019;Name=MILORD.31.547826.548019;bounded_by_ta=TRUE;common_boundary=Both;end=548019;ies_id=IESPGM.PTET51.1.31.526379;ies_left_dist=0;ies_min_dist=0;ies_right_dist=0;junction_seq=ttattcttattggatTAatcaatatctcagta;read_names=J00121:27:H3GGKBBXX:5:2205:14336:34389,J00121:27:H3GGKBBXX:5:2125:17472:38521,J00121:27:H3GGKBBXX:5:2202:16417:43761,J00121:27:H3GGKBBXX:5:1228:27661:14221,J00121:27:H3GGKBBXX:5:1224:27397:38170,J00121:27:H3GGKBBXX:5:2126:14133:9561,J00121:27:H3GGKBBXX:5:2101:16610:24788,J00121:27:H3GGKBBXX:5:1108:20151:3846,J00121:27:H3GGKBBXX:5:2222:24170:34618,J00121:27:H3GGKBBXX:5:1201:25347:20410;sequence=TATGATAAATAAAAAATAATGTATTGTTGAGAGCAAAATCAAAAATTTCTTGAGAAAATGTTATCTTTAGCATATTGAAAATCCAATTAAGTCCTGCGAAATTCTATAATTAGATATCTATCTGAAGTCGATAACAATTTTGGATTAAAACCTAAAAATAAATAAAATTAGTTCAAATTCAACCAACAATACTA;start=547826;subtype=IES;support_ref=1;support_variant=10;type=IES;
scaffold51_31_with_IES	MILORD	internal_eliminated_sequence	548082	548108	.	.	.	ID=MILORD.31.548082.548108;Name=MILORD.31.548082.548108;bounded_by_ta=TRUE;common_boundary=Both;end=548108;ies_id=IESPGM.PTET51.1.31.526441;ies_left_dist=0;ies_min_dist=0;ies_right_dist=0;junction_seq=taacttaaatataatTAtctggagacggatga;read_names=J00121:27:H3GGKBBXX:5:1127:12895:36042,J00121:27:H3GGKBBXX:5:2207:21876:41194,J00121:27:H3GGKBBXX:5:2101:12408:41739,J00121:27:H3GGKBBXX:5:1218:19583:28639,J00121:27:H3GGKBBXX:5:2206:5639:19918,J00121:27:H3GGKBBXX:5:1205:27529:23522,J00121:27:H3GGKBBXX:5:2227:7182:47770,J00121:27:H3GGKBBXX:5:2220:6066:22344,J00121:27:H3GGKBBXX:5:1202:2382:37132,J00121:27:H3GGKBBXX:5:1225:21602:19337,J00121:27:H3GGKBBXX:5:2110:19461:21676,J00121:27:H3GGKBBXX:5:1114:1468:45924,J00121:27:H3GGKBBXX:5:1122:32238:36288,J00121:27:H3GGKBBXX:5:2219:9952:4743,J00121:27:H3GGKBBXX:5:2120:15037:17280,J00121:27:H3GGKBBXX:5:2210:12023:42935,J00121:27:H3GGKBBXX:5:1116:10409:10247,J00121:27:H3GGKBBXX:5:1220:12439:39611,J00121:27:H3GGKBBXX:5:1107:5183:45748,J00121:27:H3GGKBBXX:5:1124:12002:16946;sequence=TATAATTATTAAAATACTATATTCCTA;start=548082;subtype=IES;support_ref=0;support_variant=20;type=IES;
scaffold51_31_with_IES	MILORD	internal_eliminated_sequence	548650	548730	.	.	.	ID=MILORD.31.548650.548730;Name=MILORD.31.548650.548730;bounded_by_ta=TRUE;common_boundary=Both;end=548730;ies_id=IESPGM.PTET51.1.31.526982;ies_left_dist=0;ies_min_dist=0;ies_right_dist=0;junction_seq=gatttgaatttgtgaTAtatctatcaatctca;read_names=J00121:27:H3GGKBBXX:5:2108:14204:6343,J00121:27:H3GGKBBXX:5:2227:22627:23364,J00121:27:H3GGKBBXX:5:1120:22698:41563,J00121:27:H3GGKBBXX:5:1212:27874:25105,J00121:27:H3GGKBBXX:5:2108:21308:24208,J00121:27:H3GGKBBXX:5:1205:4990:7328,J00121:27:H3GGKBBXX:5:1203:26717:47893,J00121:27:H3GGKBBXX:5:1119:14834:28674;sequence=TATTGTGTATCTAAATATATTTTCGATTTATCAAATTAAAAAATAATTATACTCATAAATACAAATATATTTAATTAATTG;start=548650;subtype=IES;support_ref=8;support_variant=8;type=IES;
```
