## Supplementary material for "RNA-mediated nucleosome depletion is required for elimination of transposon-derived DNA": MILORD.gff3 (part 56 of 106)

```
scaffold51_31_with_IES	MILORD	internal_eliminated_sequence	548821	548846	.	.	.	ID=MILORD.31.548821.548846;Name=MILORD.31.548821.548846;bounded_by_ta=TRUE;common_boundary=Both;end=548846;ies_id=IESPGM.PTET51.1.31.527072;ies_left_dist=0;ies_min_dist=0;ies_right_dist=0;junction_seq=ttaacatctttatacTAgccctccgaattaag;read_names=J00121:27:H3GGKBBXX:5:2101:29904:48491,J00121:27:H3GGKBBXX:5:2205:5122:36394,J00121:27:H3GGKBBXX:5:2106:5213:30257,J00121:27:H3GGKBBXX:5:2203:25479:41211,J00121:27:H3GGKBBXX:5:1217:8633:29677,J00121:27:H3GGKBBXX:5:2205:12743:33422,J00121:27:H3GGKBBXX:5:1115:22658:33510,J00121:27:H3GGKBBXX:5:2223:23399:30046,J00121:27:H3GGKBBXX:5:2224:22242:39471,J00121:27:H3GGKBBXX:5:2224:22282:39541,J00121:27:H3GGKBBXX:5:1110:11820:34811,J00121:27:H3GGKBBXX:5:1108:19248:35022,J00121:27:H3GGKBBXX:5:1110:17107:10739,J00121:27:H3GGKBBXX:5:2107:7953:16120,J00121:27:H3GGKBBXX:5:2202:10429:13693;sequence=TACAGTAGATAAAAGTAATTATATCA;start=548821;subtype=IES;support_ref=0;support_variant=15;type=IES;
scaffold51_320_with_IES	MILORD	internal_eliminated_sequence	315	497	.	.	.	ID=MILORD.320.315.497;Name=MILORD.320.315.497;bounded_by_ta=TRUE;common_boundary=None;end=497;ies_id=IESPGM.PTET51.1.320.2454;ies_left_dist=2139;ies_min_dist=2014;ies_right_dist=2014;junction_seq=atagtgatgttctgaTAattaaaaaatcaata;read_names=J00121:27:H3GGKBBXX:5:1127:11272:29958;sequence=TAGAATAGATATACTTTAAAAATTGTATTTTTAATAACACAATTTTGTTCAAATTAAAAACTGATTAAAAAAGAATAATAATCCAAGACGTTTTTATAGAATAATGCTAATTTTAAAATTCCTCACTTTTTATTTTTTAATAAGATGGAGAATATTAATCTTCTATAATTATTAAATCAATAA;start=315;subtype=MAC;support_ref=63;support_variant=1;type=CRYPTIC;
scaffold51_320_with_IES	MILORD	internal_eliminated_sequence	2454	2506	.	.	.	ID=MILORD.320.2454.2506;Name=MILORD.320.2454.2506;bounded_by_ta=TRUE;common_boundary=LEFT;end=2506;ies_id=IESPGM.PTET51.1.320.2454;ies_left_dist=0;ies_min_dist=0;ies_right_dist=5;junction_seq=attagtttaatccttTAtcgtataacagcata;read_names=J00121:27:H3GGKBBXX:5:1202:21024:7468;sequence=TACAGTTGATATCTCAATTAATTTATTTTGAAAAAATAAAATTTTAATAATTA;start=2454;subtype=PARTIAL_INTERNAL;support_ref=1;support_variant=1;type=ALTERNATIVE;
scaffold51_320_with_IES	MILORD	internal_eliminated_sequence	2454	2513	.	.	.	ID=MILORD.320.2454.2513;Name=MILORD.320.2454.2513;bounded_by_ta=TRUE;common_boundary=LEFT;end=2513;ies_id=IESPGM.PTET51.1.320.2454;ies_left_dist=0;ies_min_dist=0;ies_right_dist=-2;junction_seq=attagtttaatccttTAacagcatattatggc;read_names=J00121:27:H3GGKBBXX:5:1120:18223:12919,J00121:27:H3GGKBBXX:5:1204:11637:23100,J00121:27:H3GGKBBXX:5:1227:16884:1455;sequence=TACAGTTGATATCTCAATTAATTTATTTTGAAAAAATAAAATTTTAATAATTATATCGTA;start=2454;subtype=PARTIAL_EXTERNAL;support_ref=2;support_variant=3;type=ALTERNATIVE;
scaffold51_320_with_IES	MILORD	internal_eliminated_sequence	2454	2511	.	.	.	ID=MILORD.320.2454.2511;Name=MILORD.320.2454.2511;bounded_by_ta=TRUE;common_boundary=Both;end=2511;ies_id=IESPGM.PTET51.1.320.2454;ies_left_dist=0;ies_min_dist=0;ies_right_dist=0;junction_seq=attagtttaatccttTAtaacagcatattatg;read_names=J00121:27:H3GGKBBXX:5:2225:20101:26687,J00121:27:H3GGKBBXX:5:2225:20375:39436,J00121:27:H3GGKBBXX:5:1225:13281:5165,J00121:27:H3GGKBBXX:5:1109:24708:34213,J00121:27:H3GGKBBXX:5:2110:29214:11284,J00121:27:H3GGKBBXX:5:1101:4066:11706,J00121:27:H3GGKBBXX:5:1202:24485:37624,J00121:27:H3GGKBBXX:5:2203:24911:1578,J00121:27:H3GGKBBXX:5:2109:5071:41757,J00121:27:H3GGKBBXX:5:2227:19532:26863,J00121:27:H3GGKBBXX:5:1217:16965:43198,J00121:27:H3GGKBBXX:5:2126:17685:34846,J00121:27:H3GGKBBXX:5:1114:20841:45766,J00121:27:H3GGKBBXX:5:1115:3123:1560,J00121:27:H3GGKBBXX:5:2215:4005:4145,J00121:27:H3GGKBBXX:5:2117:28483:27637,J00121:27:H3GGKBBXX:5:1225:13129:5183,J00121:27:H3GGKBBXX:5:2108:16599:27971,J00121:27:H3GGKBBXX:5:1111:22962:12972,J00121:27:H3GGKBBXX:5:1205:24251:41651,J00121:27:H3GGKBBXX:5:2103:12063:6150,J00121:27:H3GGKBBXX:5:1113:20923:47524,J00121:27:H3GGKBBXX:5:2105:25510:46750,J00121:27:H3GGKBBXX:5:2224:19329:7591,J00121:27:H3GGKBBXX:5:1210:24972:46838,J00121:27:H3GGKBBXX:5:1110:10673:40526,J00121:27:H3GGKBBXX:5:2103:16051:9719,J00121:27:H3GGKBBXX:5:1206:21765:7169,J00121:27:H3GGKBBXX:5:1111:6786:41036,J00121:27:H3GGKBBXX:5:1216:6411:48544,J00121:27:H3GGKBBXX:5:1226:23155:13763,J00121:27:H3GGKBBXX:5:1120:15422:21008,J00121:27:H3GGKBBXX:5:2126:17218:4637,J00121:27:H3GGKBBXX:5:1108:22516:37765,J00121:27:H3GGKBBXX:5:1212:8643:48509,J00121:27:H3GGKBBXX:5:1216:22800:35585,J00121:27:H3GGKBBXX:5:1212:10074:47260,J00121:27:H3GGKBBXX:5:1127:6238:25984,J00121:27:H3GGKBBXX:5:1113:11677:5517,J00121:27:H3GGKBBXX:5:2214:10074:23487,J00121:27:H3GGKBBXX:5:1228:21359:44728;sequence=TACAGTTGATATCTCAATTAATTTATTTTGAAAAAATAAAATTTTAATAATTATATCG;start=2454;subtype=IES;support_ref=2;support_variant=41;type=IES;
scaffold51_320_with_IES	MILORD	internal_eliminated_sequence	2963	3093	.	.	.	ID=MILORD.320.2963.3093;Name=MILORD.320.2963.3093;bounded_by_ta=TRUE;common_boundary=Both;end=3093;ies_id=IESPGM.PTET51.1.320.2905;ies_left_dist=0;ies_min_dist=0;ies_right_dist=0;junction_seq=attttttgatttaagTAgcaatgagtttgtga;read_names=J00121:27:H3GGKBBXX:5:1122:17279:45924,J00121:27:H3GGKBBXX:5:1116:18538:31822,J00121:27:H3GGKBBXX:5:2207:18456:18634,J00121:27:H3GGKBBXX:5:2108:8694:23698,J00121:27:H3GGKBBXX:5:1221:27610:7838,J00121:27:H3GGKBBXX:5:2113:5822:14854,J00121:27:H3GGKBBXX:5:1103:8937:29747,J00121:27:H3GGKBBXX:5:1116:8795:14273,J00121:27:H3GGKBBXX:5:2223:9983:8770,J00121:27:H3GGKBBXX:5:1223:9526:1156;sequence=TACACTCAAGATATTTGATAAATTATATTTTTTATAACATTATCTAATTATTAATTTAGAATGAGATAGATAAAATGTTTGTAGGTTTATGATGTTTAACTGAATTTTATAATTAATAATATAACATAGTG;start=2963;subtype=IES;support_ref=2;support_variant=10;type=IES;
scaffold51_320_with_IES	MILORD	internal_eliminated_sequence	4875	4904	.	.	.	ID=MILORD.320.4875.4904;Name=MILORD.320.4875.4904;bounded_by_ta=TRUE;common_boundary=Both;end=4904;ies_id=IESPGM.PTET51.1.320.4686;ies_left_dist=0;ies_min_dist=0;ies_right_dist=0;junction_seq=ttactttgctttttgTAcatcaaaagaggaat;read_names=J00121:27:H3GGKBBXX:5:1128:11434:40578,J00121:27:H3GGKBBXX:5:2226:25337:15574,J00121:27:H3GGKBBXX:5:2213:7243:12497,J00121:27:H3GGKBBXX:5:1108:30066:11495,J00121:27:H3GGKBBXX:5:1119:4594:37906,J00121:27:H3GGKBBXX:5:1105:11880:15047,J00121:27:H3GGKBBXX:5:1207:23165:39277,J00121:27:H3GGKBBXX:5:2225:29447:21711,J00121:27:H3GGKBBXX:5:1114:5781:32050,J00121:27:H3GGKBBXX:5:1113:13809:17579,J00121:27:H3GGKBBXX:5:2123:12611:31505,J00121:27:H3GGKBBXX:5:1125:12317:24736,J00121:27:H3GGKBBXX:5:2211:27377:32930,J00121:27:H3GGKBBXX:5:2110:22140:19003,J00121:27:H3GGKBBXX:5:2113:5873:8260,J00121:27:H3GGKBBXX:5:2218:23703:23434,J00121:27:H3GGKBBXX:5:1219:3305:35567,J00121:27:H3GGKBBXX:5:1208:3792:26705,J00121:27:H3GGKBBXX:5:1108:21004:1595,J00121:27:H3GGKBBXX:5:1120:12682:41510,J00121:27:H3GGKBBXX:5:1106:27052:46012,J00121:27:H3GGKBBXX:5:2113:7395:36358,J00121:27:H3GGKBBXX:5:2116:21816:16049,J00121:27:H3GGKBBXX:5:2218:12652:16911,J00121:27:H3GGKBBXX:5:1207:26859:28903;sequence=TATAGAATCATCAAAATATCTATTAATTCA;start=4875;subtype=IES;support_ref=0;support_variant=25;type=IES;
scaffold51_320_with_IES	MILORD	internal_eliminated_sequence	5223	5301	.	.	.	ID=MILORD.320.5223.5301;Name=MILORD.320.5223.5301;bounded_by_ta=TRUE;common_boundary=Both;end=5301;ies_id=IESPGM.PTET51.1.320.5004;ies_left_dist=0;ies_min_dist=0;ies_right_dist=0;junction_seq=aaatacatttgcgaaTAggaagaagaggatgc;read_names=J00121:27:H3GGKBBXX:5:1106:16417:3741,J00121:27:H3GGKBBXX:5:2208:25662:8717,J00121:27:H3GGKBBXX:5:1208:20933:20322,J00121:27:H3GGKBBXX:5:1125:18162:47805,J00121:27:H3GGKBBXX:5:1104:7040:20164,J00121:27:H3GGKBBXX:5:1127:20912:31646,J00121:27:H3GGKBBXX:5:1205:17969:11601,J00121:27:H3GGKBBXX:5:2110:13869:37800,J00121:27:H3GGKBBXX:5:2103:5254:9789,J00121:27:H3GGKBBXX:5:1211:5741:37396,J00121:27:H3GGKBBXX:5:1227:27549:1015,J00121:27:H3GGKBBXX:5:2207:10267:42143,J00121:27:H3GGKBBXX:5:2210:6542:37413,J00121:27:H3GGKBBXX:5:1102:12479:13447,J00121:27:H3GGKBBXX:5:2220:23997:36358,J00121:27:H3GGKBBXX:5:2208:10084:19460,J00121:27:H3GGKBBXX:5:2104:19431:46451,J00121:27:H3GGKBBXX:5:1207:23906:34723;sequence=TATAGTCATTAAAATATTGTTTTTTTCTAGAGTTTTTGAGATAAATACTTTAATTTCTAACAATAAAAATTATTAGCTA;start=5223;subtype=IES;support_ref=0;support_variant=18;type=IES;
scaffold51_320_with_IES	MILORD	internal_eliminated_sequence	5515	5540	.	.	.	ID=MILORD.320.5515.5540;Name=MILORD.320.5515.5540;bounded_by_ta=TRUE;common_boundary=Both;end=5540;ies_id=IESPGM.PTET51.1.320.5217;ies_left_dist=0;ies_min_dist=0;ies_right_dist=0;junction_seq=ctagattaatggaaaTAgaagtaagatagaat;read_names=J00121:27:H3GGKBBXX:5:2226:11941:43111,J00121:27:H3GGKBBXX:5:2122:25702:23698,J00121:27:H3GGKBBXX:5:1114:15788:8910,J00121:27:H3GGKBBXX:5:1216:6309:16893,J00121:27:H3GGKBBXX:5:1206:19715:47999,J00121:27:H3GGKBBXX:5:1217:8450:27250,J00121:27:H3GGKBBXX:5:1205:10429:49001,J00121:27:H3GGKBBXX:5:1101:28848:21553,J00121:27:H3GGKBBXX:5:1228:14235:4075,J00121:27:H3GGKBBXX:5:2108:15554:8013,J00121:27:H3GGKBBXX:5:1228:13129:3987,J00121:27:H3GGKBBXX:5:1226:8298:11688,J00121:27:H3GGKBBXX:5:1120:26494:19900,J00121:27:H3GGKBBXX:5:2220:22293:33299,J00121:27:H3GGKBBXX:5:1217:29488:17069,J00121:27:H3GGKBBXX:5:2221:12794:43357,J00121:27:H3GGKBBXX:5:2208:22445:33141,J00121:27:H3GGKBBXX:5:1120:29173:9139,J00121:27:H3GGKBBXX:5:2220:26565:11337;sequence=TATAGATAGGTAGTAATATAAGTCTA;start=5515;subtype=IES;support_ref=0;support_variant=19;type=IES;
scaffold51_320_with_IES	MILORD	internal_eliminated_sequence	7893	7972	.	.	.	ID=MILORD.320.7893.7972;Name=MILORD.320.7893.7972;bounded_by_ta=TRUE;common_boundary=None;end=7972;ies_id=IESPGM.PTET51.1.320.7833;ies_left_dist=264;ies_min_dist=238;ies_right_dist=238;junction_seq=tcgcactcttcatttTActcttgtatagatat;read_names=J00121:27:H3GGKBBXX:5:1121:22201:10669,J00121:27:H3GGKBBXX:5:1225:18802:30732;sequence=TATAATCAAGGTAGAATAAACATTTTTTTCTCACAATCTTGATCCATTTTATAATCTCTTGAATTTTTTTTGATACCCAA;start=7893;subtype=MAC;support_ref=90;support_variant=2;type=CRYPTIC;
scaffold51_320_with_IES	MILORD	internal_eliminated_sequence	8126	8210	.	.	.	ID=MILORD.320.8126.8210;Name=MILORD.320.8126.8210;bounded_by_ta=TRUE;common_boundary=RIGHT;end=8210;ies_id=IESPGM.PTET51.1.320.7833;ies_left_dist=31;ies_min_dist=0;ies_right_dist=0;junction_seq=aattaaaactatcctTAattcgcagaatgttc;read_names=J00121:27:H3GGKBBXX:5:2110:28463:27989,J00121:27:H3GGKBBXX:5:2110:28635:28147,J00121:27:H3GGKBBXX:5:1119:10287:21360,J00121:27:H3GGKBBXX:5:2216:27955:1613,J00121:27:H3GGKBBXX:5:2216:3934:39822;sequence=TACACTTCTAAAACATTGGTTACCAAGCTATTATAATCAAAAAATTCAATCTATATATTAATGTGTAATAATCTCATTTCCGCTG;start=8126;subtype=PARTIAL_EXTERNAL;support_ref=14;support_variant=5;type=ALTERNATIVE;
scaffold51_320_with_IES	MILORD	internal_eliminated_sequence	8154	8210	.	.	.	ID=MILORD.320.8154.8210;Name=MILORD.320.8154.8210;bounded_by_ta=TRUE;common_boundary=RIGHT;end=8210;ies_id=IESPGM.PTET51.1.320.7833;ies_left_dist=3;ies_min_dist=0;ies_right_dist=0;junction_seq=cattggttaccaagcTAattcgcagaatgttc;read_names=J00121:27:H3GGKBBXX:5:1108:6116:48034,J00121:27:H3GGKBBXX:5:2212:26849:7785,J00121:27:H3GGKBBXX:5:1228:17188:22274;sequence=TATTATAATCAAAAAATTCAATCTATATATTAATGTGTAATAATCTCATTTCCGCTG;start=8154;subtype=PARTIAL_EXTERNAL;support_ref=4;support_variant=3;type=ALTERNATIVE;
scaffold51_320_with_IES	MILORD	internal_eliminated_sequence	8157	8210	.	.	.	ID=MILORD.320.8157.8210;Name=MILORD.320.8157.8210;bounded_by_ta=TRUE;common_boundary=Both;end=8210;ies_id=IESPGM.PTET51.1.320.7833;ies_left_dist=0;ies_min_dist=0;ies_right_dist=0;junction_seq=tggttaccaagctatTAattcgcagaatgttc;read_names=J00121:27:H3GGKBBXX:5:1227:21227:20832,J00121:27:H3GGKBBXX:5:2204:25033:35339,J00121:27:H3GGKBBXX:5:2111:2625:10053,J00121:27:H3GGKBBXX:5:2110:9191:47489,J00121:27:H3GGKBBXX:5:1121:28239:10053,J00121:27:H3GGKBBXX:5:1119:29944:46487,J00121:27:H3GGKBBXX:5:1123:13667:39629,J00121:27:H3GGKBBXX:5:2113:24089:24419,J00121:27:H3GGKBBXX:5:1217:25743:2422,J00121:27:H3GGKBBXX:5:1217:14164:15627,J00121:27:H3GGKBBXX:5:1218:23084:3477,J00121:27:H3GGKBBXX:5:2222:11221:43656,J00121:27:H3GGKBBXX:5:1220:20101:39348,J00121:27:H3GGKBBXX:5:2125:23439:45027,J00121:27:H3GGKBBXX:5:2209:26646:10247,J00121:27:H3GGKBBXX:5:1122:23348:32490,J00121:27:H3GGKBBXX:5:1215:22323:7117,J00121:27:H3GGKBBXX:5:1224:9191:3002,J00121:27:H3GGKBBXX:5:1222:22759:4180,J00121:27:H3GGKBBXX:5:1120:16092:6906,J00121:27:H3GGKBBXX:5:1104:20354:19636,J00121:27:H3GGKBBXX:5:1107:3934:15311,J00121:27:H3GGKBBXX:5:2119:18254:43427,J00121:27:H3GGKBBXX:5:1104:28442:28024,J00121:27:H3GGKBBXX:5:1210:19147:29079,J00121:27:H3GGKBBXX:5:1218:16366:40965,J00121:27:H3GGKBBXX:5:1207:4909:1314,J00121:27:H3GGKBBXX:5:1208:29406:28956,J00121:27:H3GGKBBXX:5:2212:11738:40860,J00121:27:H3GGKBBXX:5:1207:22912:35286,J00121:27:H3GGKBBXX:5:2104:24627:23241,J00121:27:H3GGKBBXX:5:1109:19715:7451;sequence=TATAATCAAAAAATTCAATCTATATATTAATGTGTAATAATCTCATTTCCGCTG;start=8157;subtype=IES;support_ref=4;support_variant=32;type=IES;
scaffold51_323_with_IES	MILORD	internal_eliminated_sequence	1018	1069	.	.	.	ID=MILORD.323.1018.1069;Name=MILORD.323.1018.1069;bounded_by_ta=TRUE;common_boundary=None;end=1069;ies_id=IESPGM.PTET51.1.323.1571;ies_left_dist=553;ies_min_dist=553;ies_right_dist=618;junction_seq=actttggaaaaactaTAttagaaagcgtttaa;read_names=J00121:27:H3GGKBBXX:5:1102:11637:25773;sequence=TATAGTTAAATAAAAGCTCAAATTCATACAATTTAAAAAGAAAAATAATCTG;start=1018;subtype=MAC;support_ref=33;support_variant=1;type=CRYPTIC;
scaffold51_323_with_IES	MILORD	internal_eliminated_sequence	1571	1693	.	.	.	ID=MILORD.323.1571.1693;Name=MILORD.323.1571.1693;bounded_by_ta=TRUE;common_boundary=LEFT;end=1693;ies_id=IESPGM.PTET51.1.323.1571;ies_left_dist=0;ies_min_dist=0;ies_right_dist=-6;junction_seq=aagttctaaatgattTAactaaaacaattgat;read_names=J00121:27:H3GGKBBXX:5:1112:19847:35602,J00121:27:H3GGKBBXX:5:1223:21460:14344,J00121:27:H3GGKBBXX:5:2225:6624:11636,J00121:27:H3GGKBBXX:5:2220:16833:18423,J00121:27:H3GGKBBXX:5:1212:3254:46311,J00121:27:H3GGKBBXX:5:1212:26423:25544;sequence=TACAGTTAAAGAGGAAAGAAAAATAAGAAAAATTGAATAAATAAATTGCTTTGATGAGAAAAAACTACAATTAATAACTTAATGAAATTAGTGAAAAACTAATTACAGAATTTTGTATACCGA;start=1571;subtype=PARTIAL_EXTERNAL;support_ref=4;support_variant=6;type=ALTERNATIVE;
scaffold51_323_with_IES	MILORD	internal_eliminated_sequence	1571	1697	.	.	.	ID=MILORD.323.1571.1697;Name=MILORD.323.1571.1697;bounded_by_ta=TRUE;common_boundary=LEFT;end=1697;ies_id=IESPGM.PTET51.1.323.1571;ies_left_dist=0;ies_min_dist=0;ies_right_dist=-10;junction_seq=aagttctaaatgattTAaaacaattgataatt;read_names=J00121:27:H3GGKBBXX:5:1226:16427:11601;sequence=TACAGTTAAAGAGGAAAGAAAAATAAGAAAAATTGAATAAATAAATTGCTTTGATGAGAAAAAACTACAATTAATAACTTAATGAAATTAGTGAAAAACTAATTACAGAATTTTGTATACCGATAAC;start=1571;subtype=PARTIAL_EXTERNAL;support_ref=2;support_variant=1;type=ALTERNATIVE;
scaffold51_323_with_IES	MILORD	internal_eliminated_sequence	1571	1687	.	.	.	ID=MILORD.323.1571.1687;Name=MILORD.323.1571.1687;bounded_by_ta=TRUE;common_boundary=Both;end=1687;ies_id=IESPGM.PTET51.1.323.1571;ies_left_dist=0;ies_min_dist=0;ies_right_dist=0;junction_seq=aagttctaaatgattTAccgataactaaaaca;read_names=J00121:27:H3GGKBBXX:5:1125:9942:21746,J00121:27:H3GGKBBXX:5:1227:15524:37326,J00121:27:H3GGKBBXX:5:1128:8258:38240,J00121:27:H3GGKBBXX:5:1226:22201:48474,J00121:27:H3GGKBBXX:5:2103:12926:6730,J00121:27:H3GGKBBXX:5:1125:10044:21852,J00121:27:H3GGKBBXX:5:2110:25794:19285,J00121:27:H3GGKBBXX:5:1204:14194:26687,J00121:27:H3GGKBBXX:5:2216:10165:5007,J00121:27:H3GGKBBXX:5:2202:17533:14572,J00121:27:H3GGKBBXX:5:1121:17695:2791,J00121:27:H3GGKBBXX:5:1128:16934:23733,J00121:27:H3GGKBBXX:5:1207:23338:46539,J00121:27:H3GGKBBXX:5:1120:22678:6607,J00121:27:H3GGKBBXX:5:1212:10105:35602;sequence=TACAGTTAAAGAGGAAAGAAAAATAAGAAAAATTGAATAAATAAATTGCTTTGATGAGAAAAAACTACAATTAATAACTTAATGAAATTAGTGAAAAACTAATTACAGAATTTTGTA;start=1571;subtype=IES;support_ref=4;support_variant=15;type=IES;
scaffold51_323_with_IES	MILORD	internal_eliminated_sequence	5282	5325	.	.	.	ID=MILORD.323.5282.5325;Name=MILORD.323.5282.5325;bounded_by_ta=TRUE;common_boundary=Both;end=5325;ies_id=IESPGM.PTET51.1.323.5165;ies_left_dist=0;ies_min_dist=0;ies_right_dist=0;junction_seq=agatcagttctcattTAatttaattttaatgc;read_names=J00121:27:H3GGKBBXX:5:1121:22049:46979,J00121:27:H3GGKBBXX:5:1103:8298:14643,J00121:27:H3GGKBBXX:5:1117:6126:13025,J00121:27:H3GGKBBXX:5:1219:19573:14484,J00121:27:H3GGKBBXX:5:1223:24890:17227,J00121:27:H3GGKBBXX:5:2122:25337:40684,J00121:27:H3GGKBBXX:5:2210:8024:12163,J00121:27:H3GGKBBXX:5:1203:27742:29518;sequence=TATAGTTATTATTTTTTAATAATTCAAAAAGCTTCTGCTGGCTA;start=5282;subtype=IES;support_ref=3;support_variant=8;type=IES;
scaffold51_323_with_IES	MILORD	internal_eliminated_sequence	7487	7637	.	.	.	ID=MILORD.323.7487.7637;Name=MILORD.323.7487.7637;bounded_by_ta=TRUE;common_boundary=None;end=7637;ies_id=IESPGM.PTET51.1.323.7348;ies_left_dist=22;ies_min_dist=9;ies_right_dist=9;junction_seq=aagccagttgttatgTAtcggctatattaggg;read_names=J00121:27:H3GGKBBXX:5:2108:9425:33334,J00121:27:H3GGKBBXX:5:1107:3660:26019,J00121:27:H3GGKBBXX:5:1104:4350:36112,J00121:27:H3GGKBBXX:5:1218:13464:22995,J00121:27:H3GGKBBXX:5:1215:11769:47700;sequence=TATTGAAGAACAATAATATTTCTATAGTTTATGCATATGGTTTATTCTTTTTTTTAGTTAATGCATTCAACAAATCCCTAAATATTAGTAAATTTTTTTAAATTACTTATTTTAATTAGAATTTTATTGATTTTAAATAAAATATCCAGAA;start=7487;subtype=OVERLAPPING;support_ref=6;support_variant=5;type=ALTERNATIVE;
scaffold51_323_with_IES	MILORD	internal_eliminated_sequence	7509	7646	.	.	.	ID=MILORD.323.7509.7646;Name=MILORD.323.7509.7646;bounded_by_ta=TRUE;common_boundary=Both;end=7646;ies_id=IESPGM.PTET51.1.323.7348;ies_left_dist=0;ies_min_dist=0;ies_right_dist=0;junction_seq=gaacaataatatttcTAttagggatctaaatt;read_names=J00121:27:H3GGKBBXX:5:1126:28371:30398,J00121:27:H3GGKBBXX:5:1224:15950:30784,J00121:27:H3GGKBBXX:5:1101:3995:22590,J00121:27:H3GGKBBXX:5:2228:28321:32736,J00121:27:H3GGKBBXX:5:1110:25388:30503,J00121:27:H3GGKBBXX:5:1109:23591:17333,J00121:27:H3GGKBBXX:5:2222:15595:5306,J00121:27:H3GGKBBXX:5:1228:11637:26125,J00121:27:H3GGKBBXX:5:2228:28361:32666,J00121:27:H3GGKBBXX:5:1111:18010:36007;sequence=TATAGTTTATGCATATGGTTTATTCTTTTTTTTAGTTAATGCATTCAACAAATCCCTAAATATTAGTAAATTTTTTTAAATTACTTATTTTAATTAGAATTTTATTGATTTTAAATAAAATATCCAGAATATCGGCTA;start=7509;subtype=IES;support_ref=2;support_variant=10;type=IES;
scaffold51_323_with_IES	MILORD	internal_eliminated_sequence	7522	7646	.	.	.	ID=MILORD.323.7522.7646;Name=MILORD.323.7522.7646;bounded_by_ta=TRUE;common_boundary=RIGHT;end=7646;ies_id=IESPGM.PTET51.1.323.7348;ies_left_dist=-13;ies_min_dist=0;ies_right_dist=0;junction_seq=tctatagtttatgcaTAttagggatctaaatt;read_names=J00121:27:H3GGKBBXX:5:1223:9587:13675,J00121:27:H3GGKBBXX:5:2205:24992:28727,J00121:27:H3GGKBBXX:5:2101:9059:9948;sequence=TATGGTTTATTCTTTTTTTTAGTTAATGCATTCAACAAATCCCTAAATATTAGTAAATTTTTTTAAATTACTTATTTTAATTAGAATTTTATTGATTTTAAATAAAATATCCAGAATATCGGCTA;start=7522;subtype=PARTIAL_INTERNAL;support_ref=2;support_variant=3;type=ALTERNATIVE;
scaffold51_324_with_IES	MILORD	internal_eliminated_sequence	222	250	.	.	.	ID=MILORD.324.222.250;Name=MILORD.324.222.250;bounded_by_ta=TRUE;common_boundary=Both;end=250;ies_id=IESPGM.PTET51.1.324.222;ies_left_dist=0;ies_min_dist=0;ies_right_dist=0;junction_seq=cttatcatcgatataTAacttataa;read_names=J00121:27:H3GGKBBXX:5:2107:4787:45238,J00121:27:H3GGKBBXX:5:2210:8440:2791,J00121:27:H3GGKBBXX:5:1221:22912:20129,J00121:27:H3GGKBBXX:5:1210:23774:6361,J00121:27:H3GGKBBXX:5:1127:25144:21957,J00121:27:H3GGKBBXX:5:1203:10074:16313,J00121:27:H3GGKBBXX:5:1126:19207:37589,J00121:27:H3GGKBBXX:5:1126:13595:2932;sequence=TATAATTACTAATATTTAATATTTCTCAT;start=222;subtype=IES;support_ref=2;support_variant=8;type=IES;
scaffold51_324_with_IES	MILORD	internal_eliminated_sequence	224	250	.	.	.	ID=MILORD.324.224.250;Name=MILORD.324.224.250;bounded_by_ta=TRUE;common_boundary=RIGHT;end=250;ies_id=IESPGM.PTET51.1.324.222;ies_left_dist=-2;ies_min_dist=0;ies_right_dist=0;junction_seq=tatcatcgatatataTAacttataacctatga;read_names=J00121:27:H3GGKBBXX:5:2225:11069:14871;sequence=TAATTACTAATATTTAATATTTCTCAT;start=224;subtype=PARTIAL_INTERNAL;support_ref=0;support_variant=1;type=ALTERNATIVE;
scaffold51_324_with_IES	MILORD	internal_eliminated_sequence	355	400	.	.	.	ID=MILORD.324.355.400;Name=MILORD.324.355.400;bounded_by_ta=TRUE;common_boundary=Both;end=400;ies_id=IESPGM.PTET51.1.324.326;ies_left_dist=0;ies_min_dist=0;ies_right_dist=0;junction_seq=ataattaattgatgaTAattataattattcat;read_names=J00121:27:H3GGKBBXX:5:1228:6441:19654,J00121:27:H3GGKBBXX:5:1104:23663:10282,J00121:27:H3GGKBBXX:5:2116:7689:10704,J00121:27:H3GGKBBXX:5:2213:31964:3952,J00121:27:H3GGKBBXX:5:1225:31385:42020;sequence=TATAGTCATTCACTTTTTGTATATAATAATTGTATGAAATAATGTA;start=355;subtype=IES;support_ref=0;support_variant=5;type=IES;
scaffold51_324_with_IES	MILORD	internal_eliminated_sequence	924	1187	.	.	.	ID=MILORD.324.924.1187;Name=MILORD.324.924.1187;bounded_by_ta=TRUE;common_boundary=RIGHT;end=1187;ies_id=IESPGM.PTET51.1.324.921;ies_left_dist=72;ies_min_dist=0;ies_right_dist=0;junction_seq=taatctattatccatTAtctcagtggttcatc;read_names=J00121:27:H3GGKBBXX:5:1216:6705:33615;sequence=TATATTAGAATATAATCTTATTTTTTCAAAAAATTTTAAATAAATGATAATAACAACTTTTTCCTTTTTTAATATTGTAGCTTTATTATCACATCTTAATTTTTATTTATGAATAATCAAAAAACTCACTATAAATATATAATTGATCAAACTTTGCATCTTTTTAACACACAAAAGTTTTATTATATCATCCATTAGTTAAATAGAATCCTTATTGAAACAATAATTAAATTGTTTTATATTGAATTAAATTATTTTTATCAA;start=924;subtype=PARTIAL_EXTERNAL;support_ref=15;support_variant=1;type=ALTERNATIVE;
scaffold51_324_with_IES	MILORD	internal_eliminated_sequence	971	1187	.	.	.	ID=MILORD.324.971.1187;Name=MILORD.324.971.1187;bounded_by_ta=TRUE;common_boundary=RIGHT;end=1187;ies_id=IESPGM.PTET51.1.324.921;ies_left_dist=25;ies_min_dist=0;ies_right_dist=0;junction_seq=attttaaataaatgaTAtctcagtggttcatc;read_names=J00121:27:H3GGKBBXX:5:2113:14996:40139,J00121:27:H3GGKBBXX:5:1117:15585:6695;sequence=TAATAACAACTTTTTCCTTTTTTAATATTGTAGCTTTATTATCACATCTTAATTTTTATTTATGAATAATCAAAAAACTCACTATAAATATATAATTGATCAAACTTTGCATCTTTTTAACACACAAAAGTTTTATTATATCATCCATTAGTTAAATAGAATCCTTATTGAAACAATAATTAAATTGTTTTATATTGAATTAAATTATTTTTATCAA;start=971;subtype=PARTIAL_EXTERNAL;support_ref=12;support_variant=2;type=ALTERNATIVE;
scaffold51_324_with_IES	MILORD	internal_eliminated_sequence	996	1054	.	.	.	ID=MILORD.324.996.1054;Name=MILORD.324.996.1054;bounded_by_ta=TRUE;common_boundary=LEFT;end=1054;ies_id=IESPGM.PTET51.1.324.921;ies_left_dist=0;ies_min_dist=0;ies_right_dist=133;junction_seq=tttttccttttttaaTAaatatataattgatc;read_names=J00121:27:H3GGKBBXX:5:1126:12652:10053,J00121:27:H3GGKBBXX:5:1114:13778:35426,J00121:27:H3GGKBBXX:5:2110:14326:7152,J00121:27:H3GGKBBXX:5:2216:12083:23065,J00121:27:H3GGKBBXX:5:2215:18152:23487,J00121:27:H3GGKBBXX:5:1204:9749:15750;sequence=TATTGTAGCTTTATTATCACATCTTAATTTTTATTTATGAATAATCAAAAAACTCACTA;start=996;subtype=PARTIAL_INTERNAL;support_ref=0;support_variant=6;type=ALTERNATIVE;
scaffold51_324_with_IES	MILORD	internal_eliminated_sequence	996	1187	.	.	.	ID=MILORD.324.996.1187;Name=MILORD.324.996.1187;bounded_by_ta=TRUE;common_boundary=Both;end=1187;ies_id=IESPGM.PTET51.1.324.921;ies_left_dist=0;ies_min_dist=0;ies_right_dist=0;junction_seq=tttttccttttttaaTAtctcagtggttcatc;read_names=J00121:27:H3GGKBBXX:5:1222:28869:25668,J00121:27:H3GGKBBXX:5:1211:7547:14818,J00121:27:H3GGKBBXX:5:2202:16275:3670,J00121:27:H3GGKBBXX:5:1202:15970:12990;sequence=TATTGTAGCTTTATTATCACATCTTAATTTTTATTTATGAATAATCAAAAAACTCACTATAAATATATAATTGATCAAACTTTGCATCTTTTTAACACACAAAAGTTTTATTATATCATCCATTAGTTAAATAGAATCCTTATTGAAACAATAATTAAATTGTTTTATATTGAATTAAATTATTTTTATCAA;start=996;subtype=IES;support_ref=0;support_variant=4;type=IES;
scaffold51_326_with_IES	MILORD	internal_eliminated_sequence	5779	5823	.	.	.	ID=MILORD.326.5779.5823;Name=MILORD.326.5779.5823;bounded_by_ta=TRUE;common_boundary=Both;end=5823;ies_id=IESPGM.PTET51.1.326.5749;ies_left_dist=0;ies_min_dist=0;ies_right_dist=0;junction_seq=tagccttcaagcaatTAtcacgtcaatctttc;read_names=J00121:27:H3GGKBBXX:5:2111:24485:41915,J00121:27:H3GGKBBXX:5:1206:14174:18564,J00121:27:H3GGKBBXX:5:1205:17543:44728,J00121:27:H3GGKBBXX:5:1108:9059:2316,J00121:27:H3GGKBBXX:5:1212:15463:30820,J00121:27:H3GGKBBXX:5:2118:30289:35479,J00121:27:H3GGKBBXX:5:2109:6624:44341,J00121:27:H3GGKBBXX:5:1205:14955:17104,J00121:27:H3GGKBBXX:5:1113:9283:7943,J00121:27:H3GGKBBXX:5:2214:22983:6888,J00121:27:H3GGKBBXX:5:1102:8055:29378,J00121:27:H3GGKBBXX:5:1123:8968:35989,J00121:27:H3GGKBBXX:5:2206:25479:20850,J00121:27:H3GGKBBXX:5:1217:15087:6572,J00121:27:H3GGKBBXX:5:1105:14834:3565,J00121:27:H3GGKBBXX:5:1222:8704:5499,J00121:27:H3GGKBBXX:5:1122:28564:6818,J00121:27:H3GGKBBXX:5:1101:24515:7715,J00121:27:H3GGKBBXX:5:1103:18568:13482,J00121:27:H3GGKBBXX:5:1215:9749:20181,J00121:27:H3GGKBBXX:5:1208:25926:37132;sequence=TATACTAGTTGCATTCGGAAATAGAACTCAATCACAGATTTACTG;start=5779;subtype=IES;support_ref=2;support_variant=21;type=IES;
scaffold51_327_with_IES	MILORD	internal_eliminated_sequence	2656	2742	.	.	.	ID=MILORD.327.2656.2742;Name=MILORD.327.2656.2742;bounded_by_ta=TRUE;common_boundary=Both;end=2742;ies_id=IESPGM.PTET51.1.327.2656;ies_left_dist=0;ies_min_dist=0;ies_right_dist=0;junction_seq=ttttttgttatatacTActagatgattatgct;read_names=J00121:27:H3GGKBBXX:5:1218:15371:44939,J00121:27:H3GGKBBXX:5:2112:29802:34319,J00121:27:H3GGKBBXX:5:1211:19065:35936,J00121:27:H3GGKBBXX:5:2209:13037:4989,J00121:27:H3GGKBBXX:5:1211:23094:28498,J00121:27:H3GGKBBXX:5:1220:16153:19496,J00121:27:H3GGKBBXX:5:1117:28716:9789,J00121:27:H3GGKBBXX:5:1109:23693:40473,J00121:27:H3GGKBBXX:5:1206:15585:13025,J00121:27:H3GGKBBXX:5:1218:24759:31242,J00121:27:H3GGKBBXX:5:1120:7496:34952,J00121:27:H3GGKBBXX:5:1114:21958:31839,J00121:27:H3GGKBBXX:5:2216:25926:41528,J00121:27:H3GGKBBXX:5:1214:29751:24454,J00121:27:H3GGKBBXX:5:1122:27285:28586,J00121:27:H3GGKBBXX:5:1118:3305:14256,J00121:27:H3GGKBBXX:5:2108:6664:27039,J00121:27:H3GGKBBXX:5:2221:15676:27707,J00121:27:H3GGKBBXX:5:1207:10571:5534,J00121:27:H3GGKBBXX:5:1112:13717:30362,J00121:27:H3GGKBBXX:5:2206:6390:32859,J00121:27:H3GGKBBXX:5:1120:29214:11882,J00121:27:H3GGKBBXX:5:2111:8623:3283;sequence=TACACTTCTCTCCTGAAGGAGTCATTTATTTTGGTTTAAGCGACGCAAAATATACTCTAAAAGACAAAAATATATCTGTTTCATCTT;start=2656;subtype=IES;support_ref=4;support_variant=23;type=IES;
scaffold51_327_with_IES	MILORD	internal_eliminated_sequence	3162	3221	.	.	.	ID=MILORD.327.3162.3221;Name=MILORD.327.3162.3221;bounded_by_ta=TRUE;common_boundary=Both;end=3221;ies_id=IESPGM.PTET51.1.327.3075;ies_left_dist=0;ies_min_dist=0;ies_right_dist=0;junction_seq=taagttagtggatatTAcatcaaatatttata;read_names=J00121:27:H3GGKBBXX:5:1223:28787:40614,J00121:27:H3GGKBBXX:5:2219:23297:998,J00121:27:H3GGKBBXX:5:1102:24718:29800,J00121:27:H3GGKBBXX:5:1206:11332:35620,J00121:27:H3GGKBBXX:5:2218:10551:44289,J00121:27:H3GGKBBXX:5:2104:26504:37888,J00121:27:H3GGKBBXX:5:2116:25164:29589,J00121:27:H3GGKBBXX:5:2207:25855:4163,J00121:27:H3GGKBBXX:5:1216:29731:2228,J00121:27:H3GGKBBXX:5:1207:2899:18757,J00121:27:H3GGKBBXX:5:1206:25337:6150,J00121:27:H3GGKBBXX:5:1114:22972:40772,J00121:27:H3GGKBBXX:5:2113:25510:22133,J00121:27:H3GGKBBXX:5:1213:9303:37835,J00121:27:H3GGKBBXX:5:1225:5893:46592,J00121:27:H3GGKBBXX:5:1104:8562:20656,J00121:27:H3GGKBBXX:5:2106:5863:43761,J00121:27:H3GGKBBXX:5:1118:2016:2422,J00121:27:H3GGKBBXX:5:1201:11140:36200,J00121:27:H3GGKBBXX:5:1207:26068:14414,J00121:27:H3GGKBBXX:5:2103:30573:33088,J00121:27:H3GGKBBXX:5:1102:24708:29782,J00121:27:H3GGKBBXX:5:1226:3975:14678,J00121:27:H3GGKBBXX:5:1208:5406:3301,J00121:27:H3GGKBBXX:5:1109:28270:22696,J00121:27:H3GGKBBXX:5:2225:16640:13763,J00121:27:H3GGKBBXX:5:2126:13078:46662,J00121:27:H3GGKBBXX:5:2106:24688:20146,J00121:27:H3GGKBBXX:5:2112:13910:28551;sequence=TATAGTAGAAGCAATATTTCAGTCCAATTATTAAATATGATCGGCATCTACATCCGACCT;start=3162;subtype=IES;support_ref=6;support_variant=29;type=IES;
scaffold51_327_with_IES	MILORD	internal_eliminated_sequence	4227	4345	.	.	.	ID=MILORD.327.4227.4345;Name=MILORD.327.4227.4345;bounded_by_ta=TRUE;common_boundary=None;end=4345;ies_id=IESPGM.PTET51.1.327.3075;ies_left_dist=-1065;ies_min_dist=1065;ies_right_dist=-1124;junction_seq=attaattcgatggggTActattttctaacaaa;read_names=J00121:27:H3GGKBBXX:5:2226:27306:20287;sequence=TACAATGTAATGGAGATTAAATAGAATTGGTGATGCTTTTTTAAGGAATGAAAAAAATTGAATTATAAGTATGTATTGTGCAATGAAAGAAATAGAATAGAAAAATTTATAATAAGTTG;start=4227;subtype=MAC;support_ref=64;support_variant=1;type=CRYPTIC;
scaffold51_327_with_IES	MILORD	internal_eliminated_sequence	4300	4345	.	.	.	ID=MILORD.327.4300.4345;Name=MILORD.327.4300.4345;bounded_by_ta=TRUE;common_boundary=None;end=4345;ies_id=IESPGM.PTET51.1.327.3075;ies_left_dist=-1138;ies_min_dist=1124;ies_right_dist=-1124;junction_seq=tgaattataagtatgTActattttctaacaaa;read_names=J00121:27:H3GGKBBXX:5:1127:18507:23681;sequence=TATTGTGCAATGAAAGAAATAGAATAGAAAAATTTATAATAAGTTG;start=4300;subtype=MAC;support_ref=49;support_variant=1;type=CRYPTIC;
scaffold51_327_with_IES	MILORD	internal_eliminated_sequence	5620	5664	.	.	.	ID=MILORD.327.5620.5664;Name=MILORD.327.5620.5664;bounded_by_ta=TRUE;common_boundary=None;end=5664;ies_id=IESPGM.PTET51.1.327.6622;ies_left_dist=1149;ies_min_dist=1149;ies_right_dist=1183;junction_seq=tactaaatagagcagTAagtagaacaatcgat;read_names=J00121:27:H3GGKBBXX:5:1108:15432:14977,J00121:27:H3GGKBBXX:5:1217:20953:19970,J00121:27:H3GGKBBXX:5:1220:4959:47542,J00121:27:H3GGKBBXX:5:1113:9658:21606,J00121:27:H3GGKBBXX:5:2202:12185:32420,J00121:27:H3GGKBBXX:5:1106:18152:15117,J00121:27:H3GGKBBXX:5:2208:28412:17808,J00121:27:H3GGKBBXX:5:2222:23794:30380,J00121:27:H3GGKBBXX:5:1108:20963:4268,J00121:27:H3GGKBBXX:5:2219:13910:7802,J00121:27:H3GGKBBXX:5:2111:3681:13957,J00121:27:H3GGKBBXX:5:2210:21136:40614;sequence=TACAAGTGAAATAAGTTTGACACATTTTTTACCATAAATGAATTA;start=5620;subtype=MAC;support_ref=156;support_variant=12;type=CRYPTIC;
scaffold51_327_with_IES	MILORD	internal_eliminated_sequence	6769	6847	.	.	.	ID=MILORD.327.6769.6847;Name=MILORD.327.6769.6847;bounded_by_ta=TRUE;common_boundary=Both;end=6847;ies_id=IESPGM.PTET51.1.327.6622;ies_left_dist=0;ies_min_dist=0;ies_right_dist=0;junction_seq=ctcaagttcaacactTAagattgtcatttggt;read_names=J00121:27:H3GGKBBXX:5:2212:2209:45484,J00121:27:H3GGKBBXX:5:1126:13332:42917,J00121:27:H3GGKBBXX:5:1204:17482:13605,J00121:27:H3GGKBBXX:5:1210:29366:42636,J00121:27:H3GGKBBXX:5:2123:26260:11899,J00121:27:H3GGKBBXX:5:2120:18325:19355,J00121:27:H3GGKBBXX:5:2215:9485:18915,J00121:27:H3GGKBBXX:5:1107:4148:38433,J00121:27:H3GGKBBXX:5:1203:23865:14643,J00121:27:H3GGKBBXX:5:2221:23632:29044,J00121:27:H3GGKBBXX:5:2107:21420:8646,J00121:27:H3GGKBBXX:5:1108:14458:1261,J00121:27:H3GGKBBXX:5:1128:9871:27180;sequence=TACAGTAAATAAGCAAAAAAATAAATGAAATCAGATAATAATTAACATTTTACTTTAAAAAGTATTGCAAGTATGTCTG;start=6769;subtype=IES;support_ref=0;support_variant=13;type=IES;
scaffold51_328_with_IES	MILORD	internal_eliminated_sequence	884	910	.	.	.	ID=MILORD.328.884.910;Name=MILORD.328.884.910;bounded_by_ta=TRUE;common_boundary=Both;end=910;ies_id=IESPGM.PTET51.1.328.884;ies_left_dist=0;ies_min_dist=0;ies_right_dist=0;junction_seq=cagaatggcttagatTAtcacattttatttga;read_names=J00121:27:H3GGKBBXX:5:1210:28057:43181,J00121:27:H3GGKBBXX:5:2219:27285:46979,J00121:27:H3GGKBBXX:5:2208:5974:5376,J00121:27:H3GGKBBXX:5:2101:16325:41669,J00121:27:H3GGKBBXX:5:2104:18040:27092,J00121:27:H3GGKBBXX:5:2202:15828:33070,J00121:27:H3GGKBBXX:5:2209:11261:21465,J00121:27:H3GGKBBXX:5:2205:24566:3125,J00121:27:H3GGKBBXX:5:2118:17858:40842,J00121:27:H3GGKBBXX:5:2123:28625:6396,J00121:27:H3GGKBBXX:5:1219:3731:13377,J00121:27:H3GGKBBXX:5:1228:22942:29184,J00121:27:H3GGKBBXX:5:1209:23145:38328,J00121:27:H3GGKBBXX:5:2126:18182:16014,J00121:27:H3GGKBBXX:5:2203:8004:19830,J00121:27:H3GGKBBXX:5:1225:18122:31593,J00121:27:H3GGKBBXX:5:1210:18649:1736,J00121:27:H3GGKBBXX:5:2223:26849:47383,J00121:27:H3GGKBBXX:5:2124:1610:35233,J00121:27:H3GGKBBXX:5:2119:6319:13218,J00121:27:H3GGKBBXX:5:2107:18730:15944,J00121:27:H3GGKBBXX:5:1228:11921:7943,J00121:27:H3GGKBBXX:5:1120:10541:38574,J00121:27:H3GGKBBXX:5:1117:10916:9086,J00121:27:H3GGKBBXX:5:2111:21004:14502,J00121:27:H3GGKBBXX:5:2110:24129:15698,J00121:27:H3GGKBBXX:5:1214:28219:23382,J00121:27:H3GGKBBXX:5:2115:5203:18036,J00121:27:H3GGKBBXX:5:2207:16965:23786,J00121:27:H3GGKBBXX:5:2225:5061:47788,J00121:27:H3GGKBBXX:5:2115:16011:34020;sequence=TATAGATTAATTATAAATTTTAAGCCA;start=884;subtype=IES;support_ref=0;support_variant=31;type=IES;
scaffold51_328_with_IES	MILORD	internal_eliminated_sequence	3320	3419	.	.	.	ID=MILORD.328.3320.3419;Name=MILORD.328.3320.3419;bounded_by_ta=TRUE;common_boundary=Both;end=3419;ies_id=IESPGM.PTET51.1.328.3293;ies_left_dist=0;ies_min_dist=0;ies_right_dist=0;junction_seq=tagcctaggttatatTAaataataaatggtta;read_names=J00121:27:H3GGKBBXX:5:1112:16072:10106,J00121:27:H3GGKBBXX:5:2228:3224:32508,J00121:27:H3GGKBBXX:5:1205:4990:35391,J00121:27:H3GGKBBXX:5:1113:27691:35128,J00121:27:H3GGKBBXX:5:2228:22100:14854,J00121:27:H3GGKBBXX:5:1213:29447:26599,J00121:27:H3GGKBBXX:5:1214:23378:25122,J00121:27:H3GGKBBXX:5:1217:18862:18810,J00121:27:H3GGKBBXX:5:2123:18071:17685,J00121:27:H3GGKBBXX:5:2205:10277:38820,J00121:27:H3GGKBBXX:5:2224:7567:12146,J00121:27:H3GGKBBXX:5:1106:18649:13412,J00121:27:H3GGKBBXX:5:2207:22759:4602,J00121:27:H3GGKBBXX:5:1125:23378:42249,J00121:27:H3GGKBBXX:5:2217:4269:44552,J00121:27:H3GGKBBXX:5:2111:22952:21782,J00121:27:H3GGKBBXX:5:2207:14742:12304,J00121:27:H3GGKBBXX:5:1112:4097:5745,J00121:27:H3GGKBBXX:5:1227:21369:43515;sequence=TACTGTTAAAATATATTTATTTTATGAAATAGGTTTAATATTTATTAATTAAATAATTTGTTTTGAAATTGTCAAAATAAATAAAATTTTATATTAAGTG;start=3320;subtype=IES;support_ref=0;support_variant=19;type=IES;
scaffold51_328_with_IES	MILORD	internal_eliminated_sequence	7522	7565	.	.	.	ID=MILORD.328.7522.7565;Name=MILORD.328.7522.7565;bounded_by_ta=TRUE;common_boundary=Both;end=7565;ies_id=IESPGM.PTET51.1.328.7395;ies_left_dist=0;ies_min_dist=0;ies_right_dist=0;junction_seq=aaagaatataaatagTAgcttagaagtggggg;read_names=J00121:27:H3GGKBBXX:5:1216:12398:4655,J00121:27:H3GGKBBXX:5:2109:28716:40350,J00121:27:H3GGKBBXX:5:1103:9130:31488,J00121:27:H3GGKBBXX:5:2117:22891:10528,J00121:27:H3GGKBBXX:5:2217:11718:12867,J00121:27:H3GGKBBXX:5:2104:31933:25281,J00121:27:H3GGKBBXX:5:1219:7466:26424,J00121:27:H3GGKBBXX:5:1105:14062:30116,J00121:27:H3GGKBBXX:5:1201:17878:37501,J00121:27:H3GGKBBXX:5:2104:28564:4462,J00121:27:H3GGKBBXX:5:1207:22445:6730,J00121:27:H3GGKBBXX:5:1205:14225:39611,J00121:27:H3GGKBBXX:5:1116:4624:15698,J00121:27:H3GGKBBXX:5:1106:19187:36710,J00121:27:H3GGKBBXX:5:2111:13382:4954,J00121:27:H3GGKBBXX:5:2223:14042:44218;sequence=TATAACCAATTTTCTTAAATTTAATAATTTTGCAAATTCTAGCA;start=7522;subtype=IES;support_ref=0;support_variant=16;type=IES;
scaffold51_328_with_IES	MILORD	internal_eliminated_sequence	8005	8114	.	.	.	ID=MILORD.328.8005.8114;Name=MILORD.328.8005.8114;bounded_by_ta=TRUE;common_boundary=Both;end=8114;ies_id=IESPGM.PTET51.1.328.7834;ies_left_dist=0;ies_min_dist=0;ies_right_dist=0;junction_seq=tccctcgttttattgTAgttaatatcaacatt;read_names=J00121:27:H3GGKBBXX:5:1215:18538:44412,J00121:27:H3GGKBBXX:5:2206:21572:38978,J00121:27:H3GGKBBXX:5:1206:12763:9965,J00121:27:H3GGKBBXX:5:2111:5244:4075,J00121:27:H3GGKBBXX:5:2213:7598:7345,J00121:27:H3GGKBBXX:5:1127:11698:26195,J00121:27:H3GGKBBXX:5:2101:18030:25421,J00121:27:H3GGKBBXX:5:1128:21826:11038,J00121:27:H3GGKBBXX:5:2211:28655:2615,J00121:27:H3GGKBBXX:5:1111:18375:4989,J00121:27:H3GGKBBXX:5:2110:12621:24630,J00121:27:H3GGKBBXX:5:2208:26981:26934,J00121:27:H3GGKBBXX:5:2213:6603:6677,J00121:27:H3GGKBBXX:5:1203:26514:48737,J00121:27:H3GGKBBXX:5:2224:22729:44781,J00121:27:H3GGKBBXX:5:2226:22232:45467,J00121:27:H3GGKBBXX:5:2118:31253:38767,J00121:27:H3GGKBBXX:5:1209:20009:15205,J00121:27:H3GGKBBXX:5:2206:25510:39471,J00121:27:H3GGKBBXX:5:1116:30097:31417,J00121:27:H3GGKBBXX:5:1213:16254:5288,J00121:27:H3GGKBBXX:5:1220:5842:13095,J00121:27:H3GGKBBXX:5:2101:18030:25386,J00121:27:H3GGKBBXX:5:1114:14123:32754;sequence=TACTGCTCCAAAAAAAATTGAAATTATCAAAATTTATTTCCATCAAACTAAATTGTTAAATCATTTTAGAAATAATTTGTTAAATTTGTGAATTAAAGACTCACCTACTG;start=8005;subtype=IES;support_ref=0;support_variant=24;type=IES;
scaffold51_329_with_IES	MILORD	internal_eliminated_sequence	1427	1485	.	.	.	ID=MILORD.329.1427.1485;Name=MILORD.329.1427.1485;bounded_by_ta=TRUE;common_boundary=RIGHT;end=1485;ies_id=IESPGM.PTET51.1.329.1387;ies_left_dist=3;ies_min_dist=0;ies_right_dist=0;junction_seq=attaaattgaataggTAccatgatgacagtac;read_names=J00121:27:H3GGKBBXX:5:1211:18355:29993,J00121:27:H3GGKBBXX:5:2101:8552:28270,J00121:27:H3GGKBBXX:5:2122:31162:7099;sequence=TACTATTGCTGAGTTAATAATACTGTGTTTAATTGATTAATTCAGAATTTACTCAACAA;start=1427;subtype=PARTIAL_EXTERNAL;support_ref=0;support_variant=3;type=ALTERNATIVE;
scaffold51_329_with_IES	MILORD	internal_eliminated_sequence	1430	1485	.	.	.	ID=MILORD.329.1430.1485;Name=MILORD.329.1430.1485;bounded_by_ta=TRUE;common_boundary=Both;end=1485;ies_id=IESPGM.PTET51.1.329.1387;ies_left_dist=0;ies_min_dist=0;ies_right_dist=0;junction_seq=aaattgaataggtacTAccatgatgacagtac;read_names=J00121:27:H3GGKBBXX:5:2120:18040:48825,J00121:27:H3GGKBBXX:5:2118:10886:13851,J00121:27:H3GGKBBXX:5:2113:27894:22502,J00121:27:H3GGKBBXX:5:1219:17787:29536,J00121:27:H3GGKBBXX:5:1223:26098:36235,J00121:27:H3GGKBBXX:5:2226:6735:2088,J00121:27:H3GGKBBXX:5:2224:9699:21149,J00121:27:H3GGKBBXX:5:1213:4746:48720,J00121:27:H3GGKBBXX:5:1211:6400:46487,J00121:27:H3GGKBBXX:5:1114:13869:33229,J00121:27:H3GGKBBXX:5:2112:27783:28217,J00121:27:H3GGKBBXX:5:2228:21552:1384,J00121:27:H3GGKBBXX:5:1216:19979:35479;sequence=TATTGCTGAGTTAATAATACTGTGTTTAATTGATTAATTCAGAATTTACTCAACAA;start=1430;subtype=IES;support_ref=0;support_variant=13;type=IES;
scaffold51_329_with_IES	MILORD	internal_eliminated_sequence	2165	2286	.	.	.	ID=MILORD.329.2165.2286;Name=MILORD.329.2165.2286;bounded_by_ta=TRUE;common_boundary=Both;end=2286;ies_id=IESPGM.PTET51.1.329.2066;ies_left_dist=0;ies_min_dist=0;ies_right_dist=0;junction_seq=ataatcttcgatttgTAtgtccaaatgtccat;read_names=J00121:27:H3GGKBBXX:5:1128:23490:10264,J00121:27:H3GGKBBXX:5:2224:13991:41493,J00121:27:H3GGKBBXX:5:1206:20943:5183,J00121:27:H3GGKBBXX:5:2206:25672:12849,J00121:27:H3GGKBBXX:5:1114:26200:13341,J00121:27:H3GGKBBXX:5:1215:17411:23294,J00121:27:H3GGKBBXX:5:2221:18710:7433,J00121:27:H3GGKBBXX:5:1214:11596:15785,J00121:27:H3GGKBBXX:5:2210:24951:37238,J00121:27:H3GGKBBXX:5:2114:29680:10721,J00121:27:H3GGKBBXX:5:1212:20172:41335,J00121:27:H3GGKBBXX:5:1105:9049:43409,J00121:27:H3GGKBBXX:5:1225:20080:9174,J00121:27:H3GGKBBXX:5:1111:14955:12181,J00121:27:H3GGKBBXX:5:2221:3589:28076,J00121:27:H3GGKBBXX:5:1209:5954:23311,J00121:27:H3GGKBBXX:5:1222:27245:37906,J00121:27:H3GGKBBXX:5:1126:7273:20850,J00121:27:H3GGKBBXX:5:1111:14692:11935,J00121:27:H3GGKBBXX:5:1105:9090:43234,J00121:27:H3GGKBBXX:5:1114:8785:32930,J00121:27:H3GGKBBXX:5:2203:28128:13482,J00121:27:H3GGKBBXX:5:2110:4949:12321,J00121:27:H3GGKBBXX:5:2225:25388:10669,J00121:27:H3GGKBBXX:5:1102:19319:8101,J00121:27:H3GGKBBXX:5:2227:24890:4813,J00121:27:H3GGKBBXX:5:1221:1377:29554,J00121:27:H3GGKBBXX:5:1225:12997:26265,J00121:27:H3GGKBBXX:5:1224:17766:13324,J00121:27:H3GGKBBXX:5:1128:12165:4497,J00121:27:H3GGKBBXX:5:1207:12449:2457,J00121:27:H3GGKBBXX:5:1104:12733:44517,J00121:27:H3GGKBBXX:5:1224:16660:45203,J00121:27:H3GGKBBXX:5:1203:9526:46944,J00121:27:H3GGKBBXX:5:1109:24627:46029,J00121:27:H3GGKBBXX:5:1128:14905:22467,J00121:27:H3GGKBBXX:5:1225:25733:18476,J00121:27:H3GGKBBXX:5:1115:26301:14185,J00121:27:H3GGKBBXX:5:1101:14894:12462,J00121:27:H3GGKBBXX:5:2120:5558:6519,J00121:27:H3GGKBBXX:5:2211:18385:35110,J00121:27:H3GGKBBXX:5:2121:20831:43919,J00121:27:H3GGKBBXX:5:2227:13535:5007,J00121:27:H3GGKBBXX:5:1207:25794:9860,J00121:27:H3GGKBBXX:5:2119:6299:39770,J00121:27:H3GGKBBXX:5:1113:22526:14643,J00121:27:H3GGKBBXX:5:2102:23957:9280,J00121:27:H3GGKBBXX:5:1202:29924:16559,J00121:27:H3GGKBBXX:5:1214:15818:17685,J00121:27:H3GGKBBXX:5:2206:14316:19759,J00121:27:H3GGKBBXX:5:1120:27894:41985,J00121:27:H3GGKBBXX:5:2217:16812:12796,J00121:27:H3GGKBBXX:5:2119:10845:31259,J00121:27:H3GGKBBXX:5:1215:24454:39787,J00121:27:H3GGKBBXX:5:1109:12388:5095,J00121:27:H3GGKBBXX:5:2213:20496:30257,J00121:27:H3GGKBBXX:5:2115:21237:35585,J00121:27:H3GGKBBXX:5:2208:13951:43779,J00121:27:H3GGKBBXX:5:1124:19847:5640;sequence=TATTACCAGTCAATAAGACTTTCTCATTTTTTTTGAATGCTAATTTCAAGAATTTTATAATGTACTATATATTGACCCTTAGAAATTCAAATAGAGTAAAATAAGTGATCGTGAATTTAGTG;start=2165;subtype=IES;support_ref=2;support_variant=59;type=IES;
scaffold51_329_with_IES	MILORD	internal_eliminated_sequence	2165	2231	.	.	.	ID=MILORD.329.2165.2231;Name=MILORD.329.2165.2231;bounded_by_ta=TRUE;common_boundary=LEFT;end=2231;ies_id=IESPGM.PTET51.1.329.2066;ies_left_dist=0;ies_min_dist=0;ies_right_dist=55;junction_seq=ataatcttcgatttgTAtattgacccttagaa;read_names=J00121:27:H3GGKBBXX:5:2103:19319:23645;sequence=TATTACCAGTCAATAAGACTTTCTCATTTTTTTTGAATGCTAATTTCAAGAATTTTATAATGTACTA;start=2165;subtype=PARTIAL_INTERNAL;support_ref=1;support_variant=1;type=ALTERNATIVE;
scaffold51_329_with_IES	MILORD	internal_eliminated_sequence	2988	3084	.	.	.	ID=MILORD.329.2988.3084;Name=MILORD.329.2988.3084;bounded_by_ta=TRUE;common_boundary=Both;end=3084;ies_id=IESPGM.PTET51.1.329.2767;ies_left_dist=0;ies_min_dist=0;ies_right_dist=0;junction_seq=cattcaaaccatcacTAtttgatggatcatgg;read_names=J00121:27:H3GGKBBXX:5:1124:26352:26828,J00121:27:H3GGKBBXX:5:2217:15514:46205,J00121:27:H3GGKBBXX:5:2201:28554:16155,J00121:27:H3GGKBBXX:5:1223:19999:29114,J00121:27:H3GGKBBXX:5:1115:27904:27408,J00121:27:H3GGKBBXX:5:2104:9922:21535,J00121:27:H3GGKBBXX:5:1113:12723:35532,J00121:27:H3GGKBBXX:5:1215:16122:44834,J00121:27:H3GGKBBXX:5:2224:28341:10581,J00121:27:H3GGKBBXX:5:2228:6685:47823,J00121:27:H3GGKBBXX:5:1207:24819:22555,J00121:27:H3GGKBBXX:5:2116:4584:17069,J00121:27:H3GGKBBXX:5:1115:14438:43216,J00121:27:H3GGKBBXX:5:1211:21816:23575,J00121:27:H3GGKBBXX:5:2209:8826:39154,J00121:27:H3GGKBBXX:5:2119:24688:6044,J00121:27:H3GGKBBXX:5:2224:29274:11706,J00121:27:H3GGKBBXX:5:1201:21755:17210,J00121:27:H3GGKBBXX:5:2128:14428:21043,J00121:27:H3GGKBBXX:5:1105:5091:18089,J00121:27:H3GGKBBXX:5:1113:18020:39330,J00121:27:H3GGKBBXX:5:2124:10165:35215,J00121:27:H3GGKBBXX:5:1109:13869:28446,J00121:27:H3GGKBBXX:5:1107:3346:41335,J00121:27:H3GGKBBXX:5:1112:22221:18792,J00121:27:H3GGKBBXX:5:2208:16011:30292,J00121:27:H3GGKBBXX:5:1119:20851:46873,J00121:27:H3GGKBBXX:5:2209:15656:31822,J00121:27:H3GGKBBXX:5:1211:8714:43638,J00121:27:H3GGKBBXX:5:1213:18081:27268,J00121:27:H3GGKBBXX:5:2210:30269:26230,J00121:27:H3GGKBBXX:5:2115:11008:8576,J00121:27:H3GGKBBXX:5:1119:23825:34512,J00121:27:H3GGKBBXX:5:1213:30624:4374;sequence=TAAAGTAAATTTACAATTACTTTATTGATTTTCATTGAATTTAATCAAAATAACTAAATTCAAAAGGGAATTATTAATTCAAAAATCTGATTTACCA;start=2988;subtype=IES;support_ref=10;support_variant=34;type=IES;
scaffold51_329_with_IES	MILORD	internal_eliminated_sequence	2999	3084	.	.	.	ID=MILORD.329.2999.3084;Name=MILORD.329.2999.3084;bounded_by_ta=TRUE;common_boundary=RIGHT;end=3084;ies_id=IESPGM.PTET51.1.329.2767;ies_left_dist=-11;ies_min_dist=0;ies_right_dist=0;junction_seq=tcactaaagtaaattTAtttgatggatcatgg;read_names=J00121:27:H3GGKBBXX:5:2222:23896:15715,J00121:27:H3GGKBBXX:5:1213:20151:27549,J00121:27:H3GGKBBXX:5:2218:5020:18071;sequence=TACAATTACTTTATTGATTTTCATTGAATTTAATCAAAATAACTAAATTCAAAAGGGAATTATTAATTCAAAAATCTGATTTACCA;start=2999;subtype=PARTIAL_INTERNAL;support_ref=10;support_variant=3;type=ALTERNATIVE;
scaffold51_329_with_IES	MILORD	internal_eliminated_sequence	4933	4959	.	.	.	ID=MILORD.329.4933.4959;Name=MILORD.329.4933.4959;bounded_by_ta=TRUE;common_boundary=LEFT;end=4959;ies_id=IESPGM.PTET51.1.329.4615;ies_left_dist=0;ies_min_dist=0;ies_right_dist=2;junction_seq=gttctttcatcttgaTAtacaaaatattgaaa;read_names=J00121:27:H3GGKBBXX:5:2214:17604:7380,J00121:27:H3GGKBBXX:5:1106:13382:1402;sequence=TATAATATAGAAAATGTTTAAATTTTC;start=4933;subtype=PARTIAL_INTERNAL;support_ref=4;support_variant=2;type=ALTERNATIVE;
scaffold51_329_with_IES	MILORD	internal_eliminated_sequence	4933	4961	.	.	.	ID=MILORD.329.4933.4961;Name=MILORD.329.4933.4961;bounded_by_ta=TRUE;common_boundary=Both;end=4961;ies_id=IESPGM.PTET51.1.329.4615;ies_left_dist=0;ies_min_dist=0;ies_right_dist=0;junction_seq=gttctttcatcttgaTAcaaaatattgaaagg;read_names=J00121:27:H3GGKBBXX:5:1128:20364:43568,J00121:27:H3GGKBBXX:5:1219:22526:2932,J00121:27:H3GGKBBXX:5:2224:14935:24278,J00121:27:H3GGKBBXX:5:1212:26301:27127,J00121:27:H3GGKBBXX:5:1125:26829:4057,J00121:27:H3GGKBBXX:5:1116:6969:40754,J00121:27:H3GGKBBXX:5:1108:5558:16225,J00121:27:H3GGKBBXX:5:2219:28442:23452,J00121:27:H3GGKBBXX:5:1113:20699:16049,J00121:27:H3GGKBBXX:5:2125:8978:46065,J00121:27:H3GGKBBXX:5:1123:19684:3600,J00121:27:H3GGKBBXX:5:2217:19806:25755,J00121:27:H3GGKBBXX:5:2228:15331:1930,J00121:27:H3GGKBBXX:5:1219:8521:20023,J00121:27:H3GGKBBXX:5:1111:9577:20058,J00121:27:H3GGKBBXX:5:1119:28067:47524,J00121:27:H3GGKBBXX:5:1206:13859:27443,J00121:27:H3GGKBBXX:5:1125:19969:30362,J00121:27:H3GGKBBXX:5:1201:31233:13658,J00121:27:H3GGKBBXX:5:1217:28706:2738,J00121:27:H3GGKBBXX:5:2124:28869:13535,J00121:27:H3GGKBBXX:5:2220:6959:11864,J00121:27:H3GGKBBXX:5:2222:8136:41229,J00121:27:H3GGKBBXX:5:1211:12763:3705,J00121:27:H3GGKBBXX:5:2106:20547:8611,J00121:27:H3GGKBBXX:5:1220:19065:27602,J00121:27:H3GGKBBXX:5:2216:20354:12286,J00121:27:H3GGKBBXX:5:1226:19370:33967,J00121:27:H3GGKBBXX:5:2222:3508:29378,J00121:27:H3GGKBBXX:5:1223:7162:38205,J00121:27:H3GGKBBXX:5:2217:30645:40491,J00121:27:H3GGKBBXX:5:1201:27204:47331,J00121:27:H3GGKBBXX:5:2116:16721:8137,J00121:27:H3GGKBBXX:5:2118:25408:8594,J00121:27:H3GGKBBXX:5:1120:3934:45273;sequence=TATAATATAGAAAATGTTTAAATTTTCTA;start=4933;subtype=IES;support_ref=12;support_variant=35;type=IES;
scaffold51_329_with_IES	MILORD	internal_eliminated_sequence	5097	5143	.	.	.	ID=MILORD.329.5097.5143;Name=MILORD.329.5097.5143;bounded_by_ta=TRUE;common_boundary=Both;end=5143;ies_id=IESPGM.PTET51.1.329.4750;ies_left_dist=0;ies_min_dist=0;ies_right_dist=0;junction_seq=ttttattattgaatcTAacataatgctgaaaa;read_names=J00121:27:H3GGKBBXX:5:1105:24576:41792,J00121:27:H3GGKBBXX:5:2106:17208:15205,J00121:27:H3GGKBBXX:5:1122:5406:28164,J00121:27:H3GGKBBXX:5:2212:16427:37062,J00121:27:H3GGKBBXX:5:2216:6674:14432,J00121:27:H3GGKBBXX:5:1107:28392:28991,J00121:27:H3GGKBBXX:5:2218:32289:21184,J00121:27:H3GGKBBXX:5:1105:16031:44007,J00121:27:H3GGKBBXX:5:1122:5609:37695,J00121:27:H3GGKBBXX:5:2202:13798:31558,J00121:27:H3GGKBBXX:5:1225:23825:33105,J00121:27:H3GGKBBXX:5:1101:29153:48597,J00121:27:H3GGKBBXX:5:1110:21552:19531,J00121:27:H3GGKBBXX:5:1217:9252:27021,J00121:27:H3GGKBBXX:5:1122:9973:48280,J00121:27:H3GGKBBXX:5:1127:25357:35303,J00121:27:H3GGKBBXX:5:1104:20060:18388,J00121:27:H3GGKBBXX:5:1117:5355:26705,J00121:27:H3GGKBBXX:5:1116:8542:15487,J00121:27:H3GGKBBXX:5:2207:28300:3336,J00121:27:H3GGKBBXX:5:1120:15635:1613,J00121:27:H3GGKBBXX:5:2214:13352:10282,J00121:27:H3GGKBBXX:5:2102:25002:13025,J00121:27:H3GGKBBXX:5:1221:23409:48667,J00121:27:H3GGKBBXX:5:1125:15311:13570,J00121:27:H3GGKBBXX:5:1209:16386:6853,J00121:27:H3GGKBBXX:5:2113:10713:3530,J00121:27:H3GGKBBXX:5:2210:6918:3213,J00121:27:H3GGKBBXX:5:1208:29041:42952,J00121:27:H3GGKBBXX:5:2111:21227:34547,J00121:27:H3GGKBBXX:5:2209:17868:47049,J00121:27:H3GGKBBXX:5:2218:28239:13324,J00121:27:H3GGKBBXX:5:2216:3731:14959,J00121:27:H3GGKBBXX:5:2202:25002:14572,J00121:27:H3GGKBBXX:5:2210:21136:20850,J00121:27:H3GGKBBXX:5:2225:6725:42442,J00121:27:H3GGKBBXX:5:2227:4300:17491,J00121:27:H3GGKBBXX:5:1125:19553:8822,J00121:27:H3GGKBBXX:5:1213:23845:13904,J00121:27:H3GGKBBXX:5:2124:3792:2264,J00121:27:H3GGKBBXX:5:1216:24738:26564,J00121:27:H3GGKBBXX:5:2227:25164:23505,J00121:27:H3GGKBBXX:5:2219:11363:30925,J00121:27:H3GGKBBXX:5:1124:9770:19021,J00121:27:H3GGKBBXX:5:1212:12804:40244,J00121:27:H3GGKBBXX:5:2209:17878:9508,J00121:27:H3GGKBBXX:5:1118:20933:21764;sequence=TACAGTCCAAATCTATAATAATAATCCAATTTTAATTAAAATAACTG;start=5097;subtype=IES;support_ref=0;support_variant=47;type=IES;
scaffold51_329_with_IES	MILORD	internal_eliminated_sequence	5745	5753	.	.	.	ID=MILORD.329.5745.5753;Name=MILORD.329.5745.5753;bounded_by_ta=TRUE;common_boundary=None;end=5753;ies_id=IESPGM.PTET51.1.329.5817;ies_left_dist=466;ies_min_dist=466;ies_right_dist=483;junction_seq=actaaataaatattgTAttgagagcaactcaa;read_names=J00121:27:H3GGKBBXX:5:2222:4269:26512;sequence=TATCAATTG;start=5745;subtype=MAC;support_ref=124;support_variant=1;type=CRYPTIC;
scaffold51_329_with_IES	MILORD	internal_eliminated_sequence	6211	6236	.	.	.	ID=MILORD.329.6211.6236;Name=MILORD.329.6211.6236;bounded_by_ta=TRUE;common_boundary=Both;end=6236;ies_id=IESPGM.PTET51.1.329.5817;ies_left_dist=0;ies_min_dist=0;ies_right_dist=0;junction_seq=attgaagaaaatcgaTAcgcaaaaattgaaat;read_names=J00121:27:H3GGKBBXX:5:1223:10318:44728,J00121:27:H3GGKBBXX:5:1208:5984:44605,J00121:27:H3GGKBBXX:5:2106:27326:44693,J00121:27:H3GGKBBXX:5:2103:21846:9526,J00121:27:H3GGKBBXX:5:1126:9171:16612,J00121:27:H3GGKBBXX:5:2220:7689:4479,J00121:27:H3GGKBBXX:5:1125:12611:40754,J00121:27:H3GGKBBXX:5:1115:20415:33387,J00121:27:H3GGKBBXX:5:2201:20446:10440,J00121:27:H3GGKBBXX:5:1226:27225:23346,J00121:27:H3GGKBBXX:5:1117:26443:38381,J00121:27:H3GGKBBXX:5:2105:10592:6765,J00121:27:H3GGKBBXX:5:1109:26930:4479,J00121:27:H3GGKBBXX:5:1122:7466:40491,J00121:27:H3GGKBBXX:5:1224:25195:5692,J00121:27:H3GGKBBXX:5:1125:18791:1244,J00121:27:H3GGKBBXX:5:1111:24566:13922,J00121:27:H3GGKBBXX:5:1204:14600:2352,J00121:27:H3GGKBBXX:5:2224:16549:9807,J00121:27:H3GGKBBXX:5:2226:29559:14836;sequence=TATAAGTTAATTATTTAATTATTTCA;start=6211;subtype=IES;support_ref=0;support_variant=20;type=IES;
scaffold51_329_with_IES	MILORD	internal_eliminated_sequence	6322	6451	.	.	.	ID=MILORD.329.6322.6451;Name=MILORD.329.6322.6451;bounded_by_ta=TRUE;common_boundary=LEFT;end=6451;ies_id=IESPGM.PTET51.1.329.5902;ies_left_dist=0;ies_min_dist=0;ies_right_dist=-104;junction_seq=ttatataaaagttaaTAtgagttctatgatat;read_names=J00121:27:H3GGKBBXX:5:1225:20050:7644,J00121:27:H3GGKBBXX:5:1225:19705:7293;sequence=TATAGTTTATTATAGAATAGAACCTATAATTATGTAAAAATGTACACAATTAATACCAATAATTTATAATTAAAAAGATTTTGTGGATACTTCGTTGGTATAAAATACAGAATTTGTTCTCCATGAGTTG;start=6322;subtype=PARTIAL_EXTERNAL;support_ref=0;support_variant=2;type=ALTERNATIVE;
scaffold51_329_with_IES	MILORD	internal_eliminated_sequence	6322	6347	.	.	.	ID=MILORD.329.6322.6347;Name=MILORD.329.6322.6347;bounded_by_ta=TRUE;common_boundary=Both;end=6347;ies_id=IESPGM.PTET51.1.329.5902;ies_left_dist=0;ies_min_dist=0;ies_right_dist=0;junction_seq=ttatataaaagttaaTAattatgtaaaaatgt;read_names=J00121:27:H3GGKBBXX:5:1122:6695:38451,J00121:27:H3GGKBBXX:5:2101:29214:3899,J00121:27:H3GGKBBXX:5:2201:23926:24841,J00121:27:H3GGKBBXX:5:2212:29569:3811,J00121:27:H3GGKBBXX:5:1222:21359:18634,J00121:27:H3GGKBBXX:5:1110:7517:32595,J00121:27:H3GGKBBXX:5:2208:2311:25228,J00121:27:H3GGKBBXX:5:2224:15463:21078,J00121:27:H3GGKBBXX:5:2222:27833:17192,J00121:27:H3GGKBBXX:5:2213:13464:9596,J00121:27:H3GGKBBXX:5:1208:20628:43990;sequence=TATAGTTTATTATAGAATAGAACCTA;start=6322;subtype=IES;support_ref=0;support_variant=11;type=IES;
scaffold51_329_with_IES	MILORD	internal_eliminated_sequence	6589	6632	.	.	.	ID=MILORD.329.6589.6632;Name=MILORD.329.6589.6632;bounded_by_ta=TRUE;common_boundary=Both;end=6632;ies_id=IESPGM.PTET51.1.329.6143;ies_left_dist=0;ies_min_dist=0;ies_right_dist=0;junction_seq=ctttttggattcattTAatctattttattaaa;read_names=J00121:27:H3GGKBBXX:5:2216:15716:42091,J00121:27:H3GGKBBXX:5:1209:10998:40455,J00121:27:H3GGKBBXX:5:2217:13667:19162,J00121:27:H3GGKBBXX:5:2103:6928:44623,J00121:27:H3GGKBBXX:5:1210:21714:11442,J00121:27:H3GGKBBXX:5:2222:3214:28727,J00121:27:H3GGKBBXX:5:1124:9546:39770,J00121:27:H3GGKBBXX:5:1217:15392:8330,J00121:27:H3GGKBBXX:5:1103:7375:1472,J00121:27:H3GGKBBXX:5:2223:26961:42231,J00121:27:H3GGKBBXX:5:2118:18690:25298,J00121:27:H3GGKBBXX:5:1109:27377:16014,J00121:27:H3GGKBBXX:5:1106:13220:43533,J00121:27:H3GGKBBXX:5:1215:26606:42882,J00121:27:H3GGKBBXX:5:2120:28189:39963,J00121:27:H3GGKBBXX:5:1221:10642:26687,J00121:27:H3GGKBBXX:5:1225:7466:4585,J00121:27:H3GGKBBXX:5:2207:29437:46733,J00121:27:H3GGKBBXX:5:2210:23480:24032,J00121:27:H3GGKBBXX:5:1123:15737:38257,J00121:27:H3GGKBBXX:5:2118:19015:31488,J00121:27:H3GGKBBXX:5:2221:13727:14379,J00121:27:H3GGKBBXX:5:2118:16285:24401,J00121:27:H3GGKBBXX:5:1211:12083:21447,J00121:27:H3GGKBBXX:5:2218:13453:17667,J00121:27:H3GGKBBXX:5:2211:19542:15065,J00121:27:H3GGKBBXX:5:2102:32299:31857,J00121:27:H3GGKBBXX:5:1225:17401:33334,J00121:27:H3GGKBBXX:5:1122:14966:8611,J00121:27:H3GGKBBXX:5:2101:23612:46733,J00121:27:H3GGKBBXX:5:1101:9100:10616,J00121:27:H3GGKBBXX:5:1123:5548:16454,J00121:27:H3GGKBBXX:5:1210:24677:14502,J00121:27:H3GGKBBXX:5:1201:24586:11917,J00121:27:H3GGKBBXX:5:2201:16488:16137,J00121:27:H3GGKBBXX:5:2101:18294:1965,J00121:27:H3GGKBBXX:5:1216:7304:17561,J00121:27:H3GGKBBXX:5:1121:3579:41352,J00121:27:H3GGKBBXX:5:1222:18051:32490,J00121:27:H3GGKBBXX:5:1125:15108:19091,J00121:27:H3GGKBBXX:5:2208:14590:31312,J00121:27:H3GGKBBXX:5:1103:17645:31962,J00121:27:H3GGKBBXX:5:2214:26058:32543,J00121:27:H3GGKBBXX:5:1219:17553:23329,J00121:27:H3GGKBBXX:5:2210:16610:27145,J00121:27:H3GGKBBXX:5:2211:11698:36921,J00121:27:H3GGKBBXX:5:1114:25682:21025,J00121:27:H3GGKBBXX:5:1110:28645:13535,J00121:27:H3GGKBBXX:5:2215:10673:44007;sequence=TATACTCATTCACAAATCGTTATCTATATGATGGAAAACAAGTA;start=6589;subtype=IES;support_ref=12;support_variant=49;type=IES;
scaffold51_329_with_IES	MILORD	internal_eliminated_sequence	6954	6982	.	.	.	ID=MILORD.329.6954.6982;Name=MILORD.329.6954.6982;bounded_by_ta=TRUE;common_boundary=Both;end=6982;ies_id=IESPGM.PTET51.1.329.6464;ies_left_dist=0;ies_min_dist=0;ies_right_dist=0;junction_seq=ttaattaagcctaagTAtcaaaagattaacaa;read_names=J00121:27:H3GGKBBXX:5:2122:24038:44974,J00121:27:H3GGKBBXX:5:2213:29153:6572,J00121:27:H3GGKBBXX:5:1115:22404:10317,J00121:27:H3GGKBBXX:5:2117:6999:28709,J00121:27:H3GGKBBXX:5:1203:16762:2580,J00121:27:H3GGKBBXX:5:2225:26260:48016,J00121:27:H3GGKBBXX:5:1119:5375:7222,J00121:27:H3GGKBBXX:5:1103:16924:36376,J00121:27:H3GGKBBXX:5:2218:31121:37449,J00121:27:H3GGKBBXX:5:1201:24261:2774,J00121:27:H3GGKBBXX:5:1107:17249:19671,J00121:27:H3GGKBBXX:5:2214:19187:28411,J00121:27:H3GGKBBXX:5:2213:7547:24560,J00121:27:H3GGKBBXX:5:2207:19634:48597,J00121:27:H3GGKBBXX:5:2128:12956:26652,J00121:27:H3GGKBBXX:5:2207:16660:21395,J00121:27:H3GGKBBXX:5:2212:26027:37449,J00121:27:H3GGKBBXX:5:1207:23287:42442,J00121:27:H3GGKBBXX:5:1128:21765:3512,J00121:27:H3GGKBBXX:5:2207:32349:11935,J00121:27:H3GGKBBXX:5:2120:28148:26248,J00121:27:H3GGKBBXX:5:1125:20496:20902;sequence=TAAGGATTAATAAATAAATTTAGTATTTA;start=6954;subtype=IES;support_ref=3;support_variant=22;type=IES;
scaffold51_329_with_IES	MILORD	internal_eliminated_sequence	6954	6980	.	.	.	ID=MILORD.329.6954.6980;Name=MILORD.329.6954.6980;bounded_by_ta=TRUE;common_boundary=LEFT;end=6980;ies_id=IESPGM.PTET51.1.329.6464;ies_left_dist=0;ies_min_dist=0;ies_right_dist=2;junction_seq=ttaattaagcctaagTAtatcaaaagattaac;read_names=J00121:27:H3GGKBBXX:5:1211:10105:41475,J00121:27:H3GGKBBXX:5:2203:23997:41774,J00121:27:H3GGKBBXX:5:1206:28838:29976,J00121:27:H3GGKBBXX:5:1202:28625:38046,J00121:27:H3GGKBBXX:5:2225:30228:21553;sequence=TAAGGATTAATAAATAAATTTAGTATT;start=6954;subtype=PARTIAL_INTERNAL;support_ref=2;support_variant=5;type=ALTERNATIVE;
scaffold51_329_with_IES	MILORD	internal_eliminated_sequence	7174	7199	.	.	.	ID=MILORD.329.7174.7199;Name=MILORD.329.7174.7199;bounded_by_ta=TRUE;common_boundary=Both;end=7199;ies_id=IESPGM.PTET51.1.329.6655;ies_left_dist=0;ies_min_dist=0;ies_right_dist=0;junction_seq=tacattctgcttaagTAtatgactatttaagt;read_names=J00121:27:H3GGKBBXX:5:2222:23043:32349,J00121:27:H3GGKBBXX:5:1202:24241:20252,J00121:27:H3GGKBBXX:5:2210:14580:4602,J00121:27:H3GGKBBXX:5:2216:19938:15258,J00121:27:H3GGKBBXX:5:1216:13869:3829,J00121:27:H3GGKBBXX:5:2223:6055:33897,J00121:27:H3GGKBBXX:5:1125:20375:46504,J00121:27:H3GGKBBXX:5:2126:15645:18687,J00121:27:H3GGKBBXX:5:2126:25357:11565,J00121:27:H3GGKBBXX:5:1126:30228:2422,J00121:27:H3GGKBBXX:5:2103:4493:22502,J00121:27:H3GGKBBXX:5:1214:30614:40825,J00121:27:H3GGKBBXX:5:1219:14915:45344,J00121:27:H3GGKBBXX:5:1111:11556:15363,J00121:27:H3GGKBBXX:5:2213:5893:26301,J00121:27:H3GGKBBXX:5:2110:12621:48720,J00121:27:H3GGKBBXX:5:2106:13037:30556,J00121:27:H3GGKBBXX:5:2202:6208:12146,J00121:27:H3GGKBBXX:5:1221:3062:7574,J00121:27:H3GGKBBXX:5:2109:25093:33897,J00121:27:H3GGKBBXX:5:2213:9019:10510,J00121:27:H3GGKBBXX:5:2119:25824:4708,J00121:27:H3GGKBBXX:5:1209:3579:28129,J00121:27:H3GGKBBXX:5:2111:31385:48702,J00121:27:H3GGKBBXX:5:1105:11373:48702,J00121:27:H3GGKBBXX:5:1203:19958:48737,J00121:27:H3GGKBBXX:5:1112:16589:25773,J00121:27:H3GGKBBXX:5:2117:20283:8013,J00121:27:H3GGKBBXX:5:2201:18061:22555,J00121:27:H3GGKBBXX:5:1104:7720:37484,J00121:27:H3GGKBBXX:5:2120:10196:19443,J00121:27:H3GGKBBXX:5:2110:19207:20885,J00121:27:H3GGKBBXX:5:1203:17898:42003,J00121:27:H3GGKBBXX:5:1102:12794:45080,J00121:27:H3GGKBBXX:5:1104:23571:10194,J00121:27:H3GGKBBXX:5:1213:17218:1930,J00121:27:H3GGKBBXX:5:1111:30046:6958,J00121:27:H3GGKBBXX:5:2115:8755:25843,J00121:27:H3GGKBBXX:5:2218:27742:21782;sequence=TATGATTAGAATAAATTGTTTATTTA;start=7174;subtype=IES;support_ref=3;support_variant=39;type=IES;
scaffold51_329_with_IES	MILORD	internal_eliminated_sequence	7174	7201	.	.	.	ID=MILORD.329.7174.7201;Name=MILORD.329.7174.7201;bounded_by_ta=TRUE;common_boundary=LEFT;end=7201;ies_id=IESPGM.PTET51.1.329.6655;ies_left_dist=0;ies_min_dist=0;ies_right_dist=-2;junction_seq=tacattctgcttaagTAtgactatttaagtaa;read_names=J00121:27:H3GGKBBXX:5:2118:14468:26740,J00121:27:H3GGKBBXX:5:2118:14539:26793,J00121:27:H3GGKBBXX:5:1217:20760:1279,J00121:27:H3GGKBBXX:5:1202:5944:27197,J00121:27:H3GGKBBXX:5:1223:8552:17122;sequence=TATGATTAGAATAAATTGTTTATTTATA;start=7174;subtype=PARTIAL_EXTERNAL;support_ref=3;support_variant=5;type=ALTERNATIVE;
scaffold51_329_with_IES	MILORD	internal_eliminated_sequence	7597	7627	.	.	.	ID=MILORD.329.7597.7627;Name=MILORD.329.7597.7627;bounded_by_ta=TRUE;common_boundary=RIGHT;end=7627;ies_id=IESPGM.PTET51.1.329.7057;ies_left_dist=5;ies_min_dist=0;ies_right_dist=0;junction_seq=aatttcccttaaatcTAaattcgctatattct;read_names=J00121:27:H3GGKBBXX:5:2202:4208:35163;sequence=TATAGTATAGTAAATTTGTTTTTATTTACAA;start=7597;subtype=PARTIAL_EXTERNAL;support_ref=8;support_variant=1;type=ALTERNATIVE;
scaffold51_329_with_IES	MILORD	internal_eliminated_sequence	7602	7627	.	.	.	ID=MILORD.329.7602.7627;Name=MILORD.329.7602.7627;bounded_by_ta=TRUE;common_boundary=Both;end=7627;ies_id=IESPGM.PTET51.1.329.7057;ies_left_dist=0;ies_min_dist=0;ies_right_dist=0;junction_seq=cccttaaatctatagTAaattcgctatattct;read_names=J00121:27:H3GGKBBXX:5:2207:2077:14027,J00121:27:H3GGKBBXX:5:1125:7699:14660,J00121:27:H3GGKBBXX:5:2212:17624:7275,J00121:27:H3GGKBBXX:5:2219:24424:19654,J00121:27:H3GGKBBXX:5:1211:15229:21377,J00121:27:H3GGKBBXX:5:2104:25631:34512,J00121:27:H3GGKBBXX:5:2102:10855:14818,J00121:27:H3GGKBBXX:5:2116:7770:27549;sequence=TATAGTAAATTTGTTTTTATTTACAA;start=7602;subtype=IES;support_ref=0;support_variant=8;type=IES;
scaffold51_329_with_IES	MILORD	internal_eliminated_sequence	7655	7680	.	.	.	ID=MILORD.329.7655.7680;Name=MILORD.329.7655.7680;bounded_by_ta=TRUE;common_boundary=Both;end=7680;ies_id=IESPGM.PTET51.1.329.7084;ies_left_dist=0;ies_min_dist=0;ies_right_dist=0;junction_seq=attctattattgcgaTAcaaattgaaacaaac;read_names=J00121:27:H3GGKBBXX:5:1113:29579:44095;sequence=TATAGATAGTATTATATCTTTCATGA;start=7655;subtype=IES;support_ref=0;support_variant=1;type=IES;
scaffold51_329_with_IES	MILORD	internal_eliminated_sequence	7732	7757	.	.	.	ID=MILORD.329.7732.7757;Name=MILORD.329.7732.7757;bounded_by_ta=TRUE;common_boundary=Both;end=7757;ies_id=IESPGM.PTET51.1.329.7135;ies_left_dist=0;ies_min_dist=0;ies_right_dist=0;junction_seq=ttgatgaaggtgaagTActacttaaacttaat;read_names=J00121:27:H3GGKBBXX:5:2110:25002:26670;sequence=TATAATAATAATTTTTGATTTTTTCA;start=7732;subtype=IES;support_ref=0;support_variant=1;type=IES;
scaffold51_329_with_IES	MILORD	internal_eliminated_sequence	7814	7837	.	.	.	ID=MILORD.329.7814.7837;Name=MILORD.329.7814.7837;bounded_by_ta=TRUE;common_boundary=LEFT;end=7837;ies_id=IESPGM.PTET51.1.329.7191;ies_left_dist=0;ies_min_dist=0;ies_right_dist=2;junction_seq=ataaaaccattgcaaTAtacaaagaaaacgaa;read_names=J00121:27:H3GGKBBXX:5:1215:24890:23557;sequence=TATAGTTTGGAGACACTTAAATGT;start=7814;subtype=PARTIAL_INTERNAL;support_ref=1;support_variant=1;type=ALTERNATIVE;
scaffold51_329_with_IES	MILORD	internal_eliminated_sequence	7814	7839	.	.	.	ID=MILORD.329.7814.7839;Name=MILORD.329.7814.7839;bounded_by_ta=TRUE;common_boundary=Both;end=7839;ies_id=IESPGM.PTET51.1.329.7191;ies_left_dist=0;ies_min_dist=0;ies_right_dist=0;junction_seq=ataaaaccattgcaaTAcaaagaaaacgaaaa;read_names=J00121:27:H3GGKBBXX:5:2215:8410:9913,J00121:27:H3GGKBBXX:5:1104:22323:45309,J00121:27:H3GGKBBXX:5:2209:21410:24419,J00121:27:H3GGKBBXX:5:2207:2158:33088,J00121:27:H3GGKBBXX:5:2110:30431:45221,J00121:27:H3GGKBBXX:5:2120:15118:13974;sequence=TATAGTTTGGAGACACTTAAATGTTA;start=7814;subtype=IES;support_ref=2;support_variant=6;type=IES;
scaffold51_329_with_IES	MILORD	internal_eliminated_sequence	7814	7959	.	.	.	ID=MILORD.329.7814.7959;Name=MILORD.329.7814.7959;bounded_by_ta=TRUE;common_boundary=LEFT;end=7959;ies_id=IESPGM.PTET51.1.329.7191;ies_left_dist=0;ies_min_dist=0;ies_right_dist=-120;junction_seq=ataaaaccattgcaaTAtttatctatatataa;read_names=J00121:27:H3GGKBBXX:5:1223:19025:11390;sequence=TATAGTTTGGAGACACTTAAATGTTATACAAAGAAAACGAAAATTACTTTTGTATTTAAGCTGAAAAAAATCAATCTATTCATGTTTTGATATTCTCATATATGAATGAAGAATATTTTTTTTTGGAAATTATAATAATCTTGGTG;start=7814;subtype=PARTIAL_EXTERNAL;support_ref=1;support_variant=1;type=ALTERNATIVE;
scaffold51_329_with_IES	MILORD	internal_eliminated_sequence	7840	7959	.	.	.	ID=MILORD.329.7840.7959;Name=MILORD.329.7840.7959;bounded_by_ta=TRUE;common_boundary=None;end=7959;ies_id=IESPGM.PTET51.1.329.7295;ies_left_dist=104;ies_min_dist=10;ies_right_dist=10;junction_seq=gacacttaaatgttaTAtttatctatatataa;read_names=J00121:27:H3GGKBBXX:5:1202:5974:42196;sequence=TACAAAGAAAACGAAAATTACTTTTGTATTTAAGCTGAAAAAAATCAATCTATTCATGTTTTGATATTCTCATATATGAATGAAGAATATTTTTTTTTGGAAATTATAATAATCTTGGTG;start=7840;subtype=OVERLAPPING;support_ref=1;support_variant=1;type=ALTERNATIVE;
scaffold51_329_with_IES	MILORD	internal_eliminated_sequence	7944	7969	.	.	.	ID=MILORD.329.7944.7969;Name=MILORD.329.7944.7969;bounded_by_ta=TRUE;common_boundary=Both;end=7969;ies_id=IESPGM.PTET51.1.329.7295;ies_left_dist=0;ies_min_dist=0;ies_right_dist=0;junction_seq=tttttttttggaaatTAtataaactgatactc;read_names=J00121:27:H3GGKBBXX:5:1204:12834:30872,J00121:27:H3GGKBBXX:5:2116:19299:10704,J00121:27:H3GGKBBXX:5:1123:6898:4198,J00121:27:H3GGKBBXX:5:1220:8623:45168,J00121:27:H3GGKBBXX:5:1119:20638:42108,J00121:27:H3GGKBBXX:5:1223:10987:6396,J00121:27:H3GGKBBXX:5:1224:30086:31646,J00121:27:H3GGKBBXX:5:1211:4107:20639,J00121:27:H3GGKBBXX:5:1119:17503:2774,J00121:27:H3GGKBBXX:5:2215:11546:48438,J00121:27:H3GGKBBXX:5:2221:11931:8418,J00121:27:H3GGKBBXX:5:2227:20649:5446,J00121:27:H3GGKBBXX:5:1217:27894:25703,J00121:27:H3GGKBBXX:5:1126:28067:13130;sequence=TATAATAATCTTGGTGTATTTATCTA;start=7944;subtype=IES;support_ref=0;support_variant=14;type=IES;
scaffold51_32_with_IES	MILORD	internal_eliminated_sequence	139	213	.	.	.	ID=MILORD.32.139.213;Name=MILORD.32.139.213;bounded_by_ta=TRUE;common_boundary=Both;end=213;ies_id=IESPGM.PTET51.1.32.139;ies_left_dist=0;ies_min_dist=0;ies_right_dist=0;junction_seq=cagctttacggcactTAatactatctttatga;read_names=J00121:27:H3GGKBBXX:5:1102:3447:7750,J00121:27:H3GGKBBXX:5:1209:17990:4321,J00121:27:H3GGKBBXX:5:2208:7162:44007,J00121:27:H3GGKBBXX:5:1203:4198:31804,J00121:27:H3GGKBBXX:5:2106:28990:48561,J00121:27:H3GGKBBXX:5:2105:32309:21430,J00121:27:H3GGKBBXX:5:1119:17563:47682,J00121:27:H3GGKBBXX:5:1201:20588:17333,J00121:27:H3GGKBBXX:5:1215:15402:21008,J00121:27:H3GGKBBXX:5:1117:14986:43251,J00121:27:H3GGKBBXX:5:2219:19410:32595;sequence=TAATATTGATCAAAATAATTAAATTTCATTTTAGTTTTGAAAAATTAAGACTAAAATTAAATTACTTTCCATAAA;start=139;subtype=IES;support_ref=0;support_variant=11;type=IES;
scaffold51_32_with_IES	MILORD	internal_eliminated_sequence	1158	10540	.	.	.	ID=MILORD.32.1158.10540;Name=MILORD.32.1158.10540;bounded_by_ta=TRUE;common_boundary=None;end=10540;ies_id=IESPGM.PTET51.1.32.10235;ies_left_dist=9432;ies_min_dist=93;ies_right_dist=93;junction_seq=tataaatatagaaaaTAaaaacaatataattt;read_names=J00121:27:H3GGKBBXX:5:2104:3985:19021;sequence=TATTTTAAGTAATTTTTGAGGATTAATTTTATAAATTTACTCTTACTCTAACTATATAAATATAACAAGTTGCAATCCTTTTTCAAATCCCTCAACGTTTAAAATACATTATATAACTATAAATTCTTTTTCAATTCTTAAGTGAAGCAAAAACTTAGAATAAAACCAAATCTATCAACTCTTAAAACATACATAGATCTATGGAAAATCGAAAAATTACATTTTTTCCATTTATCTAAACTAAAATATAAAAGAAAGGGTTTTTATCAATGGAAATAAATTAACTTTTATAAAACATAATCTTACTTAATTAACTAAATAAAAGTCAGATAAATGTTTCTAATATAGTGCAAAATAATATCAAGATTTTATTAAGAAAAATCAATAATCAAATCTTTAAAAGATGGATAAAATTAATTAAAAATTTAATATTGTTTTCCGTAATTGTAATTGATATGAACTATTTATTCATCTTTTAGTAAATTCCTCTTGTTCAGTGTGATCAAAATATAGTTTTTCAATTCCTATTCTACTTGATTTTACACTATTTATCCTTGAACTTAATGAACTTTAATAGAAACCTGACATTATTTGTTTTGAGTTTCTTAGTTATATTTTTGAGTAATAAATTAAATGGCTCTTCAATTTGAAGATATGATTCTTTAATTTCTTTTTCCTTAATTTTTCTTTTTCTAATTTTTTCATTAACATTACTGTAATAAAGAAATTTGGTACGATTAGAAAAATTTGAAAAAACACGGAAATAATTATCATTTTAGAATAAATCCAAAATGTTTTCTAATAATCTGTACTTTCTAACTTAGAAGAGAATGAAATTTATTCAAAAAGAAGAATTAATACTTTTTAAAATAGCTTCTTGCAATTCCAAAAACAAATGGATAACAAAGTTTAATTACACATCCTATTATAAAAATTTAGAGCATTATGGATGGGGACACATAATTGTTTTATTCACAAATATATTTGGTTATAGCTAAAAATATCGAAATTGAACAAATTTAACTAGTTTATAGGTCTAAACTATTATATTTTTTAATAGTGAATGGCTAATGAAATGTAGCCAATATTTGATATACCAGTAAACATAATCCTAGCAACGATGCTTTTAAGACAATATCAGTTTCAAAATTTGTCATTATAAATATTATGATTGATTTTTTGAATAGTTTTATGAGTTCCCAATAATATCTTTCCTATTTGTATTCATTTAATAAGTAAGAAATATGTCTTCTAAGCTTAATCTTCTCCAAACGAGTTCTATTTATCTTCAAAAGTATAAATATCAGGATAGGAATCAATGCACCAATAACAAACAATCCAGGAATTATAAAATAATACATCCACAAATAGTGATCTTGAGATCCATATTTCAACGATAAATCTCCTTGAATGTAATAGTTATTGGATACTTCTCTTTTTGAAATCAACGATGAAAACCTATAAAGTTTAAATCATAAACATACATCTTTATTAATCCTGCATAATTAAAAACATATAAGTAGAGAGCTGTATTTGAAAGGAGACTCAGATCTAATTTTTATTTAATTGTTAGTGAATATAAAATAGATCCTGCAATTGTGAGGATGAAGAGAGTTATCATAAAAATTAACATAGCGAAAATTTTCAAATAAACAAGAGGAATATGTTCGATAGAAGATATTTAACAGTCGAAATCTTTTGCAATAAAATAAGAGGTATCACTAGTTTATTCAACAAAAAGTAAAGAAAATTAAAATCTGATGTTAAAAGTAAAAATGACACTAAATATCCATATATAGTTTATCATCATTTTTAATTAAATACTTTCCTGATCTAAAATCTATCAATATAAAATACCTTAATTTAGTTTAAATAGGATTTTGCTAAATCTTTATGCAATTATTAATGATGCATATAATTAATTAGATCTAGAGATACTTCTTAATGACATCGAAATAGATATAAATGTCCTATCCTTATTATTAAAATATATTACCAAAGACAGCCTATCAAAATTGGCAACGTGTTACTCCATTAAAATTAACATTTTAAACAATTATCATCCCATTAGTTTTTAAAATAACTCCCATGTCCCCTAATGTTATATATGTCACACTCTTCACATAAAGCTCCTATATGTCCTAAATTGCAAGAATTATGGGAAACCTGCCACCCACCTAAACAAAATATGGGATTCTTGAAACAAGGTTCGACATAATCAGAAAAATTACTGGGTCTCCAAAAACCAGGAAGTAATTAAATCATATTCGAAGTAATATCAGAGTATTTCTCTTTATCAAAAATAGAACACTTTGTTGCATTATAGATAACAGAATAATACCCTTAATTAGATTAACATAGCTAACATCCATTATCTACATAGAATTCTCCTAATTAACATTTAAGGCTTTTTACATATAGTAGATATGTCAAAATCTTACTAGACTCTTATAATTAGCAACTTATTTCAATTTATAGATGGCTGTAATTTTATTAATATGGATCTAAGCTAAATGATAGTGACCCAAAAGGAAAAGAATTATTTTCGTTATCAAAAACCAAAATTTAATAATTTGATTTATCTATTAATTCTTGTTGATCTTTTGCAATTATCTTATCTTTTACTTCACAAGATGAATTGGCTAAATTGTGCATTTTTTCATTTCTGCTATTTTGAAAATACAAGCTAATATCTTTTATATATGGCTTATATTTTGAATTATGTATGTCAAAAATCTGATAGGTTTATATGACTTGATTGCTTGGAATCAATAAATCTTTTGTAAATATTTCAATTCCCTACTCAACCATTCTATGTGTTTTTAAATCCAACTTATTTATCTTTTCGTTATTCAAAAAAACAGATTCAGAGGGGCTCTCTACATAATTCACAAAAAAAGCTAAATGATTTGGAATCTCTTTTAAATTATTCCCATAAACTTCAGCAGCATTGAATAATAAGAATGATTCTAAAAAATTATTGTTATTTAGATTGCAATCATCGTCTAAATATATACCCCCTCCTATTCTAGCTTTATTACCAATAATAATCGATTAGTTGATATTAAAGCCTGATGATTATACTTACATGTATAAACCTCCTCCAAAAGTTTCTGCATTATTATTTAAGATTTTACACTTTTTAATTGTTAGATTTGTTTTTTGAGCAGTTACACCAACACCTTGACTTCCATTATTAAAGAGGAAATTAGAGTTTGTAATTGAGATTTTTGATTTTAGATAAGTTTACTAGGAAAAATGCAAGCATCCAAATTATTTGATTGAATTATAAATGCAATTGAAATTCTCAAATTTAATATATTTAAAGTCTGAAATTTCAATGAATAACAAACCATTATCACACTATTTGCAATCATTATGTTGAAATGTAATATCCTTAAAATAATAGCAATTTTGATTAGAGATGCTTTTAAAATATAAGAGAGAGCTTTCCAATTAGTTATTTTATTGAAGAGAATTAACATTAACATAAAAATAATCTTTCTCATTACTATCAGGATCTTATTAAATTAAATTATTGTCAATATGCATATTATTAATATTTTAATATAAAATTTAAGCAAATACTCCAATACATTCTCTTATGTTATATATGTGATATAAATAATTTAAAAATGATTTCATATCATTTTTGTAAAGGAAAGCATTTTTTACAACGAGATGCTCTATTTAAATTATTGATTAAATCTATTAGGTTTATGTTACCTAAATTAGATTAAATGAGTATAACATTTAGATATTGTCTATTTTTACATTCAAAAGCTCTAATTTATGGGTATTTGTAAATTAAAAAATAGAATTAGTTATAATCCCTTCAATAAAAAATTCTTATATGTAGATTATACAATTTTGAAAAGATATCATAGAATTCTAATTATTTACAGTATCTGTAACTTCTTAGATTAATAAATCTCTAATTTTTAAGAAATAAATTGACCAAGCATCGTATCTTTAAGCAATCCTCATATTTACTACGGTTATGATATTTTCTTTAGCTTGAGATGATGAGAATTATACATTTATAATTTAATTGAGCAAAGAAATGCAATTTATAATTTAAGTATTCTTTAGTTATATAATATTTAATGATTTGGAGGGGTTAATAGTGAATATCGATGGTGCCATTCTATTAAAAATACTTGAAAATACAGCGTTTACTAAATTTAGATTCAGATCACTGTTAGATGAATAAATACTAATGCATCCTGAACCTTTTTCTATTGATAATAAATTATTCTCTATTTAATCTATTGTGATATTGAATAAATTTATTAAACCTCTTTCATTAGTTGTAATATCAAAAACAGAGCTTTACATAGCGAGAATTTTTGAAAATGCACAATCAATACAAGACATGTTTTTAACTGAAAATTATCCTGCTCCTCCAATATTTTTGATCTATAAAATTTAGAATATAATTTCATTTAGATTTTATTGATTTAGATTCTCGTTGAATTGCAATTCATAATATTTCGTCCATATTTGTTAAGATAGAAAATTGTGGTTAGTTATAGTATAATTGATAAGTATTATCTCAGCTGACATCATGGCTATAAAAGCATTTGATGAATTTGTGAATGCATTGTTTTTACAAAAAAAATTCATAACTTTCAATAGACTCAACGATGAAGAGATGTACAAAAGACTAGCTGCTTCTCTTAACGCAGTACTCGTGTAAGAATGGAAAAAGTTTTCTTCGTATTCGATATTTTACAGTAAAATACTTTCTTTTTTATCTGATTCAATTATTAACAAAGAAATCAGGTTAGTTAACGTTGATTAAATGAGAATATTTTGAGTAAATGTAACATTAATTATCTGAATCTAACGAGTAACATATGATATATTTTGTTGGCTTGGATTAATCTAGATTATAGGTTCATCAACGCTCAGTATGTGTAAGATCTAGACATTTGCAATATAAATGGTTGTAAATCCAAAAATATATAGTAACTTGTTTGTGTTATTGGTTATTAAACAACCTGAGGATATGGGAATTTTAAAATTGTGGATAGAGTTTTTATAAGTCATATTTGTAATTGATATTTTAGTATTTTCAGATAAGTAAAATATCACTAAATCGTGATTGTCAATAATTAAAAAATTTGACATGCGAATTTCTTAACTATTCATGCAAAAGAGTTAAATGTTTTCATTTTATTTATTGGATCCTCATTAAATTTTATTGAATTTATTACATTTAGTTTAAAAATCTTAATAAAAATTTTAACCAACCCATAGATGATTTGAAGTTTTCTGTTATTTCAAAATTATCAAAGTTGATAATAAGCAAGTTTGTTGAAAATGTTGAAAAGATCAAAATTATATTGGAAGACTAATAATGATTATTGTTTGCTATAAAATCATTTATTTTACACATAATTTGATACTTCAACAATATTTAAGTGATGGATATGAATTAAGAGAGAGAGAGGACATTTTGATAAATTTTTATGTTATTTATTGAAATGTTATGACTAACTGAAATAATAACAGAGTCTTCTAAAGAGTTGAAATAAAATTGAAAATCGTTCATACTTACTTTTATTTAATTTGTGCAGTTTATTAAATATGATCGAGAGAAATTGCTATTTCTTATAATTGTATTAAATACATTTAGATATCTTGATTATTAGGAATAACTGCTAAAAAAACTGAATATTGATGAATTTTTTAAGAGGGATTAATCTAAAATAAAGTAATTTAAAGAAATAATTGATTCAATTTTAGACATTTTAAATAGTGCTGATTCAATAATTGTACAATTGTTAATTTTTAGATTTGTTATGGAAATCTTCCCCTAAACCTAATATAATTCAAAATTAAAAATGGAGGAGTTGATAAAGGTCGTGTTTTCGACCGTAAAATTATTTATAATAATATTACCAAACACATCAGCTCTGAACAATGATTCTATATTTTAAATTACACTTTAAGTAATTGTAAAATTTGATAGAATCAAATCGATTTTGTTATTTGTATTTTGGAATAGAAAGAATTGATCTGCAGTAATCAAAAATCCTAAATTGCTTATCTCAACCTAATCATAATTTTTGAATGAATTATTGGTAAATAAAGTAATTTGTAAGTAATTTTACGATGATAATTTGAAGTCAACCTTTTTTACAGTGAAGACTTTTTATTTTAATTAAGTTGAGAAATCTAATGGCAAAATTAGAAAGCATTTTGGTTGTAAAACCTAAAAAGTGAAATTTATTTTAATATACTCCATTCCAATTTAATTACAATATTAGGTATTGATTGCTGATTCATAAAATCTATTAAATCTTGTAAAATCACATGAGTAATAAGAAACGTCAAAAATAAATTTATCCTTACAATCCTGATTGAAACAATACTTCACAATTTGAGAATAATGATCATAAAAGATGGTGGGATCCCAATATGCTTTTATGCATTTCTTAGTATAGATTTAATTGTCCTAAGTAACATTGAAATTGGGAAAATTAAGCTATTTATGATGTTTGATTTTCTTACTTGTATCTCTTTAGCAGAACGAGCCTAACATACTTCACACAACGGATGACAATAAGTGCAATTCGGACCTTTCTCTGTTATAATGTTTTTTTTTTGGTAATTTAATGGGCAGTATTTGCAATACGGAATAGTGATATCACATAAAAGGCATTAAGAATCACAATATTACTAAACAGAGTTTAATGAACTTAAGTATTTGCTATAAACACTTGTTTTTAGGTTTGGAACAAATTAAAGAATGAAGCTTTGAATCTTATTTGTATAATTTTAAATTTAGTTTTTCTAAATGTTAAATTCTTCGTTTTAATAACATTTATTGCCCTCAATTACATAACTATCCTAACATACAACACATTTAATTTGTTTTTCAATATTTAAAGAACATAAATTGCAATTTTCTATATATTTCTAGCAATTAGATATCTCTGGTGCAATAGAAAAATCAGTATTCTTTGATGAAACGCATAGCTCCTGACTTTATAAATTGATATAAGTTCTTTAACAATTATCTATTTCAGGAATTTGCCTTAAACACAACCCAAGAGTGAAATCGAATATATAATTTTCCTCACAAAGTGCGCAACCTATTTTGATATTTTTCAGATTTCTTAAATTAAAATCGGAGACAGTCACTAAAGTGCATACATTTAAATCACTTGTTGAATATTCAAAGCAATAAATGCAATTTTTGATTTCGCAAATTTTACATTATTTTTCAAATGAATAGTAAAATGGTGGTACTGCCAATTTTCGTATAAGAACAACATTTTGTAATCTCCTATAAACAAACGAGATCAGATATTGAATTATTTTGAGATTATTATATACACTCTCCATCTACTAGAACATATTTACTATAACAAACTACGCATTCAAAAGTAGTAGGAGTTATCTAACAAACTTAACAACTATCAATGAAGCATTCATAACAAATGAATTAATCAGTTGCTGCAAAATCCATTTATTAACAAAACCGTCGAAAATTATTTTAAGCTAACTGAAATTCCTTAAAAATTCCATCTATATTTTAAAGATCTGTATCATAAGCTGATGTATGGGTATCATGAATTGGGTTAAGTAATATTCCATCAAAATAATAATTGATTTGACCAAATGAAATGTATGCCTCATCAAAAGTGATATTTGGTTTAATCACATAGACTATTTAGCAGATAGGATAATCAAACCATGACTTTGGGTTATTTAGACATTCAACACAACTAATAAATTGCTCCTTAATCAAAGAAGGACTAAATAAAAATCAAATGCTACCATTTAATACAATCTCCCTCAAACTCGAAGTACCCGTATTTACAATTCTAACTAGTATTCTGCTCTTCATTTTTTATTAATCTTAAACCTGATTTTTAGTATGATTAGCATTGGTTCTGATTATCAATTGTGTTTTAGGGACAAATGCAGACTTTATATTTTGGGAGATATATTCTTTGAGAGTCGACTGAACAAGATAGGCAATCCTGATTGGTTGGACCATCACATTCTAAACAACTATAATGACAACTTTATTGAGTAAGTTTTTTATAACAATTATAAAATTCCAAATTTCTAATTAAGATGTTTAAATAATTAATTTTAGTTTATAAACAATTTCCATATTAAACTTTAAATTGACAATTTTAAAATTAAAGTACTTAGAAATTAGCATCATAACGAAAAGTATCTTTTTCTTCATAAAATATTATTGCTACACTAAGTTTATTTTTTTATAATTCAACTTTGAGATAATGCCACATTGTGATCTTATTTTCAATTAAGATTCTCTTAGAGAGCAGGAATGGATTATTTGAAAAATCAATAGAGACGTCAGGAAATGTATAGCTATAGGTTGTGATTTCTAATTCATTTTTCTATGAACTGATATGATAAATTATTTGGAACGGAGATAAGTTTTGATTCTAAAAAGTTGGATGTAATAAATTCGCTTATATTTTGATTAGCTGATAAGTTAATTGATCTTATAAATTTACAATTTCCTTAACTTTAATCCAACCCACTAGAACAAATGAATCACAATTTATTTTTTCAGAAATAAATTAGTTAATATCTTATAGTTTTACATCCATATCTCCTATCAAAGATTTCGAATTTGATGAACAAACACAGCTCTTGATTGAATTATATACTTTATTTGCCGAATCAATAAAAGCATAATCAAGGGCTAAACTTGAGATTGAGACATCTTACAAAATAATAGGACCAGGAAAATATGAAAATGTTTGGCCTATTGATTGATCATATATTTTCGAATTATGTATATTTAATTAATATAGTTATTTCTATACTAAAAGATTACCTCCGAAAGAAAATATTAAGTTTGTATCTTTGAATGGGTATTTCATTTATCTTATGGCTTCATACTAAATTTCTTATCTTTTCATGATTATCAATCTAAACATATCCTATAATGGCCATGATATAATTTATAAATAAAACCAAGTATTTTCGTAGTCTAAAGGATCTATTGTTATTTCAAATCTATTCTATTCTTCTAGATTATTTATAAATAAGAGTGTTTTTGTTATTTTCTTTGTAGCAGAGTTTAAGCAGTCGTAATACACGAGATTTAAACTTTGGGATTCTTAATCAATTGCATTGTGCAAATGAAAGCAAAGACTATCAAATAATCCAAATCTTCCTATTTGAGTGATTGTACTAAGAGGATTATACTTTGACCAAATCCCATATGTCAAGCAACTATTACTTGTATATTCATCATCTTTCAATTAAACAAATCTCCTTAAATATTGATTAGATGAATTCATTTTAATTGTCTCAAAACCATTCACCAACTTTGCTTAGATACTCAAAAATAAGAATATATTTATCATTTGATTAATACTTAA;start=1158;subtype=MAC;support_ref=128;support_variant=1;type=CRYPTIC;
scaffold51_32_with_IES	MILORD	internal_eliminated_sequence	1890	1966	.	.	.	ID=MILORD.32.1890.1966;Name=MILORD.32.1890.1966;bounded_by_ta=TRUE;common_boundary=Both;end=1966;ies_id=IESPGM.PTET51.1.32.1815;ies_left_dist=0;ies_min_dist=0;ies_right_dist=0;junction_seq=aataaagaaatttggTActttctaacttagaa;read_names=J00121:27:H3GGKBBXX:5:1220:26585:3916,J00121:27:H3GGKBBXX:5:1120:18030:24894,J00121:27:H3GGKBBXX:5:2121:25164:43339,J00121:27:H3GGKBBXX:5:2222:9272:8031,J00121:27:H3GGKBBXX:5:2205:16944:39576,J00121:27:H3GGKBBXX:5:2207:29183:23329,J00121:27:H3GGKBBXX:5:1109:14610:7785,J00121:27:H3GGKBBXX:5:1123:19796:17051,J00121:27:H3GGKBBXX:5:1226:24261:8189,J00121:27:H3GGKBBXX:5:1120:17959:24841,J00121:27:H3GGKBBXX:5:1217:22374:17368,J00121:27:H3GGKBBXX:5:1112:13798:33246,J00121:27:H3GGKBBXX:5:2209:22333:23909,J00121:27:H3GGKBBXX:5:2111:25591:20586,J00121:27:H3GGKBBXX:5:1109:14377:31716,J00121:27:H3GGKBBXX:5:2120:27813:31224,J00121:27:H3GGKBBXX:5:2117:8653:8787,J00121:27:H3GGKBBXX:5:2102:18193:40227,J00121:27:H3GGKBBXX:5:1107:25915:9754,J00121:27:H3GGKBBXX:5:1226:26311:32771,J00121:27:H3GGKBBXX:5:2101:15798:34917,J00121:27:H3GGKBBXX:5:2122:19583:26529,J00121:27:H3GGKBBXX:5:1120:17827:21307,J00121:27:H3GGKBBXX:5:1123:29640:14344,J00121:27:H3GGKBBXX:5:1112:19147:47577,J00121:27:H3GGKBBXX:5:2111:17878:14678,J00121:27:H3GGKBBXX:5:1221:22780:23100,J00121:27:H3GGKBBXX:5:2106:26088:36710,J00121:27:H3GGKBBXX:5:1222:25895:34864,J00121:27:H3GGKBBXX:5:1217:7456:32595,J00121:27:H3GGKBBXX:5:1212:27742:35356,J00121:27:H3GGKBBXX:5:1128:28381:17755,J00121:27:H3GGKBBXX:5:1119:26352:11284;sequence=TACGATTAGAAAAATTTGAAAAAACACGGAAATAATTATCATTTTAGAATAAATCCAAAATGTTTTCTAATAATCTG;start=1890;subtype=IES;support_ref=0;support_variant=33;type=IES;
scaffold51_32_with_IES	MILORD	internal_eliminated_sequence	3574	3598	.	.	.	ID=MILORD.32.3574.3598;Name=MILORD.32.3574.3598;bounded_by_ta=TRUE;common_boundary=None;end=3598;ies_id=IESPGM.PTET51.1.32.4542;ies_left_dist=1120;ies_min_dist=1120;ies_right_dist=1152;junction_seq=ttaaggctttttacaTAgactcttataattag;read_names=J00121:27:H3GGKBBXX:5:2110:15808:13517,J00121:27:H3GGKBBXX:5:2215:16143:21096;sequence=TATAGTAGATATGTCAAAATCTTAC;start=3574;subtype=MAC;support_ref=192;support_variant=2;type=CRYPTIC;
scaffold51_32_with_IES	MILORD	internal_eliminated_sequence	4667	4750	.	.	.	ID=MILORD.32.4667.4750;Name=MILORD.32.4667.4750;bounded_by_ta=TRUE;common_boundary=RIGHT;end=4750;ies_id=IESPGM.PTET51.1.32.4542;ies_left_dist=27;ies_min_dist=0;ies_right_dist=0;junction_seq=aataatctttctcatTAcattctcttatgtta;read_names=J00121:27:H3GGKBBXX:5:1226:4898:2422;sequence=TACTATCAGGATCTTATTAAATTAAATTATTGTCAATATGCATATTATTAATATTTTAATATAAAATTTAAGCAAATACTCCAA;start=4667;subtype=PARTIAL_EXTERNAL;support_ref=17;support_variant=1;type=ALTERNATIVE;
scaffold51_32_with_IES	MILORD	internal_eliminated_sequence	4670	4750	.	.	.	ID=MILORD.32.4670.4750;Name=MILORD.32.4670.4750;bounded_by_ta=TRUE;common_boundary=RIGHT;end=4750;ies_id=IESPGM.PTET51.1.32.4542;ies_left_dist=24;ies_min_dist=0;ies_right_dist=0;junction_seq=aatctttctcattacTAcattctcttatgtta;read_names=J00121:27:H3GGKBBXX:5:1214:14763:36640;sequence=TATCAGGATCTTATTAAATTAAATTATTGTCAATATGCATATTATTAATATTTTAATATAAAATTTAAGCAAATACTCCAA;start=4670;subtype=PARTIAL_EXTERNAL;support_ref=14;support_variant=1;type=ALTERNATIVE;
scaffold51_32_with_IES	MILORD	internal_eliminated_sequence	4694	4750	.	.	.	ID=MILORD.32.4694.4750;Name=MILORD.32.4694.4750;bounded_by_ta=TRUE;common_boundary=Both;end=4750;ies_id=IESPGM.PTET51.1.32.4542;ies_left_dist=0;ies_min_dist=0;ies_right_dist=0;junction_seq=cttattaaattaaatTAcattctcttatgtta;read_names=J00121:27:H3GGKBBXX:5:2102:9648:14168,J00121:27:H3GGKBBXX:5:2221:17168:27725,J00121:27:H3GGKBBXX:5:1125:21582:11179,J00121:27:H3GGKBBXX:5:1201:17046:21184,J00121:27:H3GGKBBXX:5:2116:30025:19865,J00121:27:H3GGKBBXX:5:2118:27478:38275,J00121:27:H3GGKBBXX:5:1217:26484:39084,J00121:27:H3GGKBBXX:5:1224:18690:7363,J00121:27:H3GGKBBXX:5:2210:9323:16243,J00121:27:H3GGKBBXX:5:2221:24018:10932,J00121:27:H3GGKBBXX:5:1128:26078:48122,J00121:27:H3GGKBBXX:5:1126:11901:24296,J00121:27:H3GGKBBXX:5:2128:30036:43867,J00121:27:H3GGKBBXX:5:1125:3813:36095,J00121:27:H3GGKBBXX:5:2102:9628:14168,J00121:27:H3GGKBBXX:5:1104:21054:4497,J00121:27:H3GGKBBXX:5:1203:13027:35567,J00121:27:H3GGKBBXX:5:2223:23967:7504,J00121:27:H3GGKBBXX:5:1217:15727:33879,J00121:27:H3GGKBBXX:5:2210:27052:9332,J00121:27:H3GGKBBXX:5:2112:22130:27180,J00121:27:H3GGKBBXX:5:2122:25753:26459,J00121:27:H3GGKBBXX:5:1114:11505:8981,J00121:27:H3GGKBBXX:5:1203:18619:16981,J00121:27:H3GGKBBXX:5:2207:12784:15205,J00121:27:H3GGKBBXX:5:1103:4269:8435,J00121:27:H3GGKBBXX:5:1209:15158:5569,J00121:27:H3GGKBBXX:5:2224:3457:34530,J00121:27:H3GGKBBXX:5:1228:7750:48755,J00121:27:H3GGKBBXX:5:1218:25702:22713,J00121:27:H3GGKBBXX:5:2218:14093:6466,J00121:27:H3GGKBBXX:5:1209:13372:18089,J00121:27:H3GGKBBXX:5:1204:26332:3407,J00121:27:H3GGKBBXX:5:2218:29356:11495,J00121:27:H3GGKBBXX:5:1128:3671:25931,J00121:27:H3GGKBBXX:5:1224:8775:39945,J00121:27:H3GGKBBXX:5:1109:15980:44904,J00121:27:H3GGKBBXX:5:2118:24292:38310,J00121:27:H3GGKBBXX:5:1225:5315:10985,J00121:27:H3GGKBBXX:5:1101:13321:48702,J00121:27:H3GGKBBXX:5:1117:28706:24964,J00121:27:H3GGKBBXX:5:2222:22343:23681,J00121:27:H3GGKBBXX:5:1125:23510:5376,J00121:27:H3GGKBBXX:5:2206:31609:4673,J00121:27:H3GGKBBXX:5:2222:11657:33756,J00121:27:H3GGKBBXX:5:1105:27154:31031,J00121:27:H3GGKBBXX:5:1216:3945:42935,J00121:27:H3GGKBBXX:5:2227:11414:43146,J00121:27:H3GGKBBXX:5:1119:3995:3952,J00121:27:H3GGKBBXX:5:2112:20009:48122,J00121:27:H3GGKBBXX:5:1206:27346:33053,J00121:27:H3GGKBBXX:5:2222:25976:24911,J00121:27:H3GGKBBXX:5:2117:26281:15944,J00121:27:H3GGKBBXX:5:2227:12510:34354,J00121:27:H3GGKBBXX:5:2117:14651:5816,J00121:27:H3GGKBBXX:5:2202:11951:43374,J00121:27:H3GGKBBXX:5:1202:17898:38556,J00121:27:H3GGKBBXX:5:2212:22729:22028,J00121:27:H3GGKBBXX:5:1211:19979:40578,J00121:27:H3GGKBBXX:5:2224:7699:23663,J00121:27:H3GGKBBXX:5:2121:26311:40121,J00121:27:H3GGKBBXX:5:1206:13220:27567,J00121:27:H3GGKBBXX:5:2218:26920:16700,J00121:27:H3GGKBBXX:5:1128:26007:4848,J00121:27:H3GGKBBXX:5:2108:22587:28780,J00121:27:H3GGKBBXX:5:1228:30005:19865;sequence=TATTGTCAATATGCATATTATTAATATTTTAATATAAAATTTAAGCAAATACTCCAA;start=4694;subtype=IES;support_ref=0;support_variant=66;type=IES;
scaffold51_32_with_IES	MILORD	internal_eliminated_sequence	4703	4750	.	.	.	ID=MILORD.32.4703.4750;Name=MILORD.32.4703.4750;bounded_by_ta=TRUE;common_boundary=RIGHT;end=4750;ies_id=IESPGM.PTET51.1.32.4542;ies_left_dist=-9;ies_min_dist=0;ies_right_dist=0;junction_seq=ttaaattattgtcaaTAcattctcttatgtta;read_names=J00121:27:H3GGKBBXX:5:1123:29792:6976;sequence=TATGCATATTATTAATATTTTAATATAAAATTTAAGCAAATACTCCAA;start=4703;subtype=PARTIAL_INTERNAL;support_ref=0;support_variant=1;type=ALTERNATIVE;
scaffold51_32_with_IES	MILORD	internal_eliminated_sequence	6341	6416	.	.	.	ID=MILORD.32.6341.6416;Name=MILORD.32.6341.6416;bounded_by_ta=TRUE;common_boundary=Both;end=6416;ies_id=IESPGM.PTET51.1.32.6132;ies_left_dist=0;ies_min_dist=0;ies_right_dist=0;junction_seq=tgttttcattttattTAgatgatttgaagttt;read_names=J00121:27:H3GGKBBXX:5:2114:10693:1877,J00121:27:H3GGKBBXX:5:1222:9455:42741,J00121:27:H3GGKBBXX:5:1201:13017:39312,J00121:27:H3GGKBBXX:5:1207:29528:39471,J00121:27:H3GGKBBXX:5:1110:28280:3477,J00121:27:H3GGKBBXX:5:2102:32025:18405,J00121:27:H3GGKBBXX:5:2217:12256:37326,J00121:27:H3GGKBBXX:5:2206:20669:27039,J00121:27:H3GGKBBXX:5:1120:26118:31453,J00121:27:H3GGKBBXX:5:1209:11688:29343,J00121:27:H3GGKBBXX:5:2228:19207:23487,J00121:27:H3GGKBBXX:5:1204:5944:19531,J00121:27:H3GGKBBXX:5:1128:29579:18212,J00121:27:H3GGKBBXX:5:2210:10277:28340,J00121:27:H3GGKBBXX:5:2228:31162:6150,J00121:27:H3GGKBBXX:5:2212:15706:2580,J00121:27:H3GGKBBXX:5:1228:15057:44113,J00121:27:H3GGKBBXX:5:2210:6096:47084,J00121:27:H3GGKBBXX:5:2202:21186:27162,J00121:27:H3GGKBBXX:5:1228:14844:44201,J00121:27:H3GGKBBXX:5:2201:27478:47348,J00121:27:H3GGKBBXX:5:2121:22638:16102,J00121:27:H3GGKBBXX:5:2119:27397:3987,J00121:27:H3GGKBBXX:5:2111:29559:48772,J00121:27:H3GGKBBXX:5:2221:10307:9719,J00121:27:H3GGKBBXX:5:2215:19664:18335,J00121:27:H3GGKBBXX:5:1223:30462:16753,J00121:27:H3GGKBBXX:5:2217:7892:11759,J00121:27:H3GGKBBXX:5:1207:26433:22397,J00121:27:H3GGKBBXX:5:1213:20060:5868,J00121:27:H3GGKBBXX:5:2111:6603:35479,J00121:27:H3GGKBBXX:5:2220:24048:7363,J00121:27:H3GGKBBXX:5:2221:14702:21377,J00121:27:H3GGKBBXX:5:1103:20649:48632,J00121:27:H3GGKBBXX:5:2223:14296:40789,J00121:27:H3GGKBBXX:5:2227:13890:31189,J00121:27:H3GGKBBXX:5:1128:21379:28622,J00121:27:H3GGKBBXX:5:1110:18172:44974,J00121:27:H3GGKBBXX:5:1208:9496:23962,J00121:27:H3GGKBBXX:5:1223:30360:16753,J00121:27:H3GGKBBXX:5:2206:14570:22696,J00121:27:H3GGKBBXX:5:1214:14336:32279,J00121:27:H3GGKBBXX:5:2119:26606:28569,J00121:27:H3GGKBBXX:5:1111:17411:41510,J00121:27:H3GGKBBXX:5:2201:12134:35286,J00121:27:H3GGKBBXX:5:2108:6745:3090,J00121:27:H3GGKBBXX:5:1118:23074:3600,J00121:27:H3GGKBBXX:5:2124:12276:1912,J00121:27:H3GGKBBXX:5:1116:17858:14185,J00121:27:H3GGKBBXX:5:1125:20131:1314,J00121:27:H3GGKBBXX:5:2215:10389:42706,J00121:27:H3GGKBBXX:5:2224:10328:33422,J00121:27:H3GGKBBXX:5:1217:30360:24278,J00121:27:H3GGKBBXX:5:2226:27407:12515,J00121:27:H3GGKBBXX:5:1204:20577:16506,J00121:27:H3GGKBBXX:5:2214:8592:16172,J00121:27:H3GGKBBXX:5:2210:19847:39787,J00121:27:H3GGKBBXX:5:1223:15331:35092,J00121:27:H3GGKBBXX:5:2209:1976:35409,J00121:27:H3GGKBBXX:5:2209:19887:3600,J00121:27:H3GGKBBXX:5:1213:26250:43146,J00121:27:H3GGKBBXX:5:1214:25631:22379,J00121:27:H3GGKBBXX:5:2119:7070:35268;sequence=TATTGGATCCTCATTAAATTTTATTGAATTTATTACATTTAGTTTAAAAATCTTAATAAAAATTTTAACCAACCCA;start=6341;subtype=IES;support_ref=2;support_variant=63;type=IES;
scaffold51_32_with_IES	MILORD	internal_eliminated_sequence	8415	8457	.	.	.	ID=MILORD.32.8415.8457;Name=MILORD.32.8415.8457;bounded_by_ta=TRUE;common_boundary=Both;end=8457;ies_id=IESPGM.PTET51.1.32.8130;ies_left_dist=0;ies_min_dist=0;ies_right_dist=0;junction_seq=atagtaaaatggtggTAaacaaacgagatcag;read_names=J00121:27:H3GGKBBXX:5:2214:14671:47208,J00121:27:H3GGKBBXX:5:2227:9384:19162,J00121:27:H3GGKBBXX:5:2116:1793:43286,J00121:27:H3GGKBBXX:5:1122:18385:42530,J00121:27:H3GGKBBXX:5:1216:18680:16489,J00121:27:H3GGKBBXX:5:2110:16356:32156,J00121:27:H3GGKBBXX:5:2215:16995:41598,J00121:27:H3GGKBBXX:5:2219:29173:5903,J00121:27:H3GGKBBXX:5:1204:24251:3494,J00121:27:H3GGKBBXX:5:2206:2625:16032,J00121:27:H3GGKBBXX:5:1109:13169:37959,J00121:27:H3GGKBBXX:5:2119:16914:10299,J00121:27:H3GGKBBXX:5:1105:20425:41950,J00121:27:H3GGKBBXX:5:2116:14894:4971,J00121:27:H3GGKBBXX:5:1104:13697:34899,J00121:27:H3GGKBBXX:5:2219:14245:32156,J00121:27:H3GGKBBXX:5:2110:16894:30239,J00121:27:H3GGKBBXX:5:2206:28645:4708,J00121:27:H3GGKBBXX:5:1220:18223:31769,J00121:27:H3GGKBBXX:5:1106:3691:23118,J00121:27:H3GGKBBXX:5:1216:30431:31540,J00121:27:H3GGKBBXX:5:1108:18314:43497,J00121:27:H3GGKBBXX:5:2110:28361:15328,J00121:27:H3GGKBBXX:5:2101:16325:45643,J00121:27:H3GGKBBXX:5:2218:14763:22678,J00121:27:H3GGKBBXX:5:1106:5244:22960,J00121:27:H3GGKBBXX:5:2226:28178:47753,J00121:27:H3GGKBBXX:5:1114:26433:35725,J00121:27:H3GGKBBXX:5:2124:20963:28217,J00121:27:H3GGKBBXX:5:2217:30949:35180,J00121:27:H3GGKBBXX:5:2223:29508:1209,J00121:27:H3GGKBBXX:5:2214:4990:25122,J00121:27:H3GGKBBXX:5:1115:8613:47964,J00121:27:H3GGKBBXX:5:2227:2950:7662,J00121:27:H3GGKBBXX:5:1110:19918:45537;sequence=TACTGCCAATTTTCGTATAAGAACAACATTTTGTAATCTCCTA;start=8415;subtype=IES;support_ref=0;support_variant=35;type=IES;
scaffold51_32_with_IES	MILORD	internal_eliminated_sequence	9581	9607	.	.	.	ID=MILORD.32.9581.9607;Name=MILORD.32.9581.9607;bounded_by_ta=TRUE;common_boundary=None;end=9607;ies_id=IESPGM.PTET51.1.32.9622;ies_left_dist=369;ies_min_dist=369;ies_right_dist=369;junction_seq=tatttggaacggagaTAataaattcgcttata;read_names=J00121:27:H3GGKBBXX:5:2218:15463:6238;sequence=TAAGTTTTGATTCTAAAAAGTTGGATG;start=9581;subtype=MAC;support_ref=130;support_variant=1;type=CRYPTIC;
scaffold51_32_with_IES	MILORD	internal_eliminated_sequence	9950	9976	.	.	.	ID=MILORD.32.9950.9976;Name=MILORD.32.9950.9976;bounded_by_ta=TRUE;common_boundary=Both;end=9976;ies_id=IESPGM.PTET51.1.32.9622;ies_left_dist=0;ies_min_dist=0;ies_right_dist=0;junction_seq=tattttcgaattatgTActaaaagattacctc;read_names=J00121:27:H3GGKBBXX:5:2124:21197:33897,J00121:27:H3GGKBBXX:5:2224:15189:33158,J00121:27:H3GGKBBXX:5:1105:19299:4233,J00121:27:H3GGKBBXX:5:1226:12439:15592,J00121:27:H3GGKBBXX:5:2205:7293:6220,J00121:27:H3GGKBBXX:5:1214:26748:35145,J00121:27:H3GGKBBXX:5:2219:10977:37783,J00121:27:H3GGKBBXX:5:2111:27783:35708,J00121:27:H3GGKBBXX:5:2220:16275:48087,J00121:27:H3GGKBBXX:5:1120:16650:1789,J00121:27:H3GGKBBXX:5:2215:13494:41440,J00121:27:H3GGKBBXX:5:1118:19755:24718,J00121:27:H3GGKBBXX:5:2214:9952:1824,J00121:27:H3GGKBBXX:5:2225:13910:24999,J00121:27:H3GGKBBXX:5:2216:25378:9772,J00121:27:H3GGKBBXX:5:1105:22221:3072,J00121:27:H3GGKBBXX:5:2220:29356:23417,J00121:27:H3GGKBBXX:5:1122:21968:33756,J00121:27:H3GGKBBXX:5:1118:8653:23276,J00121:27:H3GGKBBXX:5:1207:25033:23065,J00121:27:H3GGKBBXX:5:2227:5994:29606,J00121:27:H3GGKBBXX:5:1110:19745:36270,J00121:27:H3GGKBBXX:5:2109:5984:30116,J00121:27:H3GGKBBXX:5:1223:10358:2985,J00121:27:H3GGKBBXX:5:2216:9232:3987,J00121:27:H3GGKBBXX:5:1208:9729:9702,J00121:27:H3GGKBBXX:5:2102:31193:21149,J00121:27:H3GGKBBXX:5:1226:14478:12972,J00121:27:H3GGKBBXX:5:1116:19228:33615,J00121:27:H3GGKBBXX:5:2208:21613:47665,J00121:27:H3GGKBBXX:5:2202:13484:8541,J00121:27:H3GGKBBXX:5:2206:22688:7679,J00121:27:H3GGKBBXX:5:2105:27671:4110,J00121:27:H3GGKBBXX:5:2111:22150:23733,J00121:27:H3GGKBBXX:5:1109:11140:33738,J00121:27:H3GGKBBXX:5:2118:21998:46575,J00121:27:H3GGKBBXX:5:2221:13068:30398,J00121:27:H3GGKBBXX:5:2209:26616:48983,J00121:27:H3GGKBBXX:5:1203:13920:33352,J00121:27:H3GGKBBXX:5:2219:15524:2299,J00121:27:H3GGKBBXX:5:2223:20050:28076,J00121:27:H3GGKBBXX:5:1124:17462:16067,J00121:27:H3GGKBBXX:5:2110:7405:16682,J00121:27:H3GGKBBXX:5:1125:10876:13166,J00121:27:H3GGKBBXX:5:2108:10307:10387,J00121:27:H3GGKBBXX:5:1104:14154:17333,J00121:27:H3GGKBBXX:5:1201:16396:46961,J00121:27:H3GGKBBXX:5:2227:31132:36833,J00121:27:H3GGKBBXX:5:1222:23348:47260,J00121:27:H3GGKBBXX:5:1212:19969:15170,J00121:27:H3GGKBBXX:5:2225:10795:25193,J00121:27:H3GGKBBXX:5:1227:29386:47876,J00121:27:H3GGKBBXX:5:2110:23663:4127,J00121:27:H3GGKBBXX:5:1103:22140:43058,J00121:27:H3GGKBBXX:5:2212:7019:28956,J00121:27:H3GGKBBXX:5:1221:18964:35303,J00121:27:H3GGKBBXX:5:1211:30573:20568;sequence=TATATTTAATTAATATAGTTATTTCTA;start=9950;subtype=IES;support_ref=9;support_variant=57;type=IES;
scaffold51_32_with_IES	MILORD	internal_eliminated_sequence	9950	9979	.	.	.	ID=MILORD.32.9950.9979;Name=MILORD.32.9950.9979;bounded_by_ta=TRUE;common_boundary=LEFT;end=9979;ies_id=IESPGM.PTET51.1.32.9622;ies_left_dist=0;ies_min_dist=0;ies_right_dist=-3;junction_seq=tattttcgaattatgTAaaagattacctccga;read_names=J00121:27:H3GGKBBXX:5:1217:6502:40262,J00121:27:H3GGKBBXX:5:2223:24525:35585;sequence=TATATTTAATTAATATAGTTATTTCTATAC;start=9950;subtype=PARTIAL_EXTERNAL;support_ref=6;support_variant=2;type=ALTERNATIVE;
scaffold51_32_with_IES	MILORD	internal_eliminated_sequence	10590	10633	.	.	.	ID=MILORD.32.10590.10633;Name=MILORD.32.10590.10633;bounded_by_ta=TRUE;common_boundary=Both;end=10633;ies_id=IESPGM.PTET51.1.32.10235;ies_left_dist=0;ies_min_dist=0;ies_right_dist=0;junction_seq=ttataaaagaaagtgTAagagagagtttgaga;read_names=J00121:27:H3GGKBBXX:5:1107:28848:21588,J00121:27:H3GGKBBXX:5:1210:17056:33123,J00121:27:H3GGKBBXX:5:1209:4635:47682,J00121:27:H3GGKBBXX:5:1114:29812:10458,J00121:27:H3GGKBBXX:5:2222:15209:42900,J00121:27:H3GGKBBXX:5:1125:25915:11126,J00121:27:H3GGKBBXX:5:1121:12743:26564,J00121:27:H3GGKBBXX:5:1223:7304:28463,J00121:27:H3GGKBBXX:5:2212:20405:44904,J00121:27:H3GGKBBXX:5:1227:27833:13640,J00121:27:H3GGKBBXX:5:2119:14884:24366,J00121:27:H3GGKBBXX:5:1120:14164:45766,J00121:27:H3GGKBBXX:5:2207:11190:35585,J00121:27:H3GGKBBXX:5:1204:19481:39014,J00121:27:H3GGKBBXX:5:1108:5010:18054,J00121:27:H3GGKBBXX:5:1125:19877:3723,J00121:27:H3GGKBBXX:5:2216:18507:28991,J00121:27:H3GGKBBXX:5:2211:13332:11337,J00121:27:H3GGKBBXX:5:2210:4574:9315,J00121:27:H3GGKBBXX:5:2223:18051:39981,J00121:27:H3GGKBBXX:5:2226:26027:28903,J00121:27:H3GGKBBXX:5:2216:19918:46592,J00121:27:H3GGKBBXX:5:2126:24799:33844,J00121:27:H3GGKBBXX:5:2214:2818:30960,J00121:27:H3GGKBBXX:5:2108:25327:4796,J00121:27:H3GGKBBXX:5:2218:3447:40561,J00121:27:H3GGKBBXX:5:1123:21034:16559,J00121:27:H3GGKBBXX:5:2209:21734:19531,J00121:27:H3GGKBBXX:5:2113:15615:37273,J00121:27:H3GGKBBXX:5:1211:21897:45836,J00121:27:H3GGKBBXX:5:1106:9546:16911,J00121:27:H3GGKBBXX:5:1103:10937:8207,J00121:27:H3GGKBBXX:5:2211:3265:31980,J00121:27:H3GGKBBXX:5:2122:3904:22291,J00121:27:H3GGKBBXX:5:2213:7070:15434,J00121:27:H3GGKBBXX:5:2213:9780:34301,J00121:27:H3GGKBBXX:5:1126:9638:33774,J00121:27:H3GGKBBXX:5:1225:24951:28270;sequence=TAGAGCCAATTAAGTAATTTAGAGGAATGCTAAAAATTAAGTTA;start=10590;subtype=IES;support_ref=12;support_variant=38;type=IES;
scaffold51_32_with_IES	MILORD	internal_eliminated_sequence	11532	11606	.	.	.	ID=MILORD.32.11532.11606;Name=MILORD.32.11532.11606;bounded_by_ta=TRUE;common_boundary=Both;end=11606;ies_id=IESPGM.PTET51.1.32.11133;ies_left_dist=0;ies_min_dist=0;ies_right_dist=0;junction_seq=cattaaaaaggggcgTAttaatggtatttcaa;read_names=J00121:27:H3GGKBBXX:5:1121:15767:38381,J00121:27:H3GGKBBXX:5:1124:23084:5130,J00121:27:H3GGKBBXX:5:2223:14955:42812,J00121:27:H3GGKBBXX:5:1219:15037:13130,J00121:27:H3GGKBBXX:5:2204:23064:34178,J00121:27:H3GGKBBXX:5:1120:25499:35339,J00121:27:H3GGKBBXX:5:2110:29061:42530,J00121:27:H3GGKBBXX:5:1213:27651:1402,J00121:27:H3GGKBBXX:5:1103:19948:43163,J00121:27:H3GGKBBXX:5:2219:21795:8348,J00121:27:H3GGKBBXX:5:2225:12408:6431,J00121:27:H3GGKBBXX:5:1215:25936:25580,J00121:27:H3GGKBBXX:5:2113:28483:8541,J00121:27:H3GGKBBXX:5:1120:4442:36024,J00121:27:H3GGKBBXX:5:1126:25449:34723,J00121:27:H3GGKBBXX:5:2218:8278:28076,J00121:27:H3GGKBBXX:5:2207:3772:14572,J00121:27:H3GGKBBXX:5:2218:9648:29219,J00121:27:H3GGKBBXX:5:1101:7588:14994,J00121:27:H3GGKBBXX:5:2104:6187:2791,J00121:27:H3GGKBBXX:5:1228:22404:28639,J00121:27:H3GGKBBXX:5:2110:12946:7855,J00121:27:H3GGKBBXX:5:1220:16457:1701,J00121:27:H3GGKBBXX:5:1104:11109:27461,J00121:27:H3GGKBBXX:5:1217:12225:43533,J00121:27:H3GGKBBXX:5:1213:27691:1367,J00121:27:H3GGKBBXX:5:1101:23916:31013,J00121:27:H3GGKBBXX:5:1123:14438:7205,J00121:27:H3GGKBBXX:5:1118:14326:25544,J00121:27:H3GGKBBXX:5:2111:5426:22995,J00121:27:H3GGKBBXX:5:2117:3549:12638,J00121:27:H3GGKBBXX:5:2215:14062:26775,J00121:27:H3GGKBBXX:5:2209:14184:46539,J00121:27:H3GGKBBXX:5:1222:5802:5218,J00121:27:H3GGKBBXX:5:2109:25276:41915,J00121:27:H3GGKBBXX:5:2109:30797:31400,J00121:27:H3GGKBBXX:5:2208:18629:18863,J00121:27:H3GGKBBXX:5:2109:25002:2228,J00121:27:H3GGKBBXX:5:1219:17401:44974,J00121:27:H3GGKBBXX:5:1219:21785:2246,J00121:27:H3GGKBBXX:5:1121:29934:17210,J00121:27:H3GGKBBXX:5:1214:25114:43111,J00121:27:H3GGKBBXX:5:1120:14945:35936,J00121:27:H3GGKBBXX:5:2116:3579:38820,J00121:27:H3GGKBBXX:5:1105:3041:24700,J00121:27:H3GGKBBXX:5:2113:20273:38345,J00121:27:H3GGKBBXX:5:2208:15605:21817,J00121:27:H3GGKBBXX:5:2218:23409:5411,J00121:27:H3GGKBBXX:5:1123:6279:41352,J00121:27:H3GGKBBXX:5:1115:25357:18775,J00121:27:H3GGKBBXX:5:1205:15838:42829,J00121:27:H3GGKBBXX:5:1117:6969:43075,J00121:27:H3GGKBBXX:5:1110:24211:7257,J00121:27:H3GGKBBXX:5:1116:10977:10844,J00121:27:H3GGKBBXX:5:1218:29985:9983,J00121:27:H3GGKBBXX:5:2228:20354:40209,J00121:27:H3GGKBBXX:5:1217:14651:20656,J00121:27:H3GGKBBXX:5:2102:7507:44605,J00121:27:H3GGKBBXX:5:1126:22252:48069,J00121:27:H3GGKBBXX:5:2103:13941:48614,J00121:27:H3GGKBBXX:5:2214:27255:39506,J00121:27:H3GGKBBXX:5:2207:19553:27778,J00121:27:H3GGKBBXX:5:1121:10379:37519,J00121:27:H3GGKBBXX:5:1126:22293:14133,J00121:27:H3GGKBBXX:5:1220:8704:5851,J00121:27:H3GGKBBXX:5:1204:6624:44693,J00121:27:H3GGKBBXX:5:1201:12185:3407,J00121:27:H3GGKBBXX:5:1111:15514:6712,J00121:27:H3GGKBBXX:5:2222:16650:25140,J00121:27:H3GGKBBXX:5:2228:21795:26248,J00121:27:H3GGKBBXX:5:1109:14164:32754;sequence=TAATGTCGGTTTAAAAGAAAAAAATACTTGGTTTTTTTATTGTTAGCATTAAAAAATGAATTATAAAAATAACTA;start=11532;subtype=IES;support_ref=2;support_variant=71;type=IES;
scaffold51_32_with_IES	MILORD	internal_eliminated_sequence	11569	11623	.	.	.	ID=MILORD.32.11569.11623;Name=MILORD.32.11569.11623;bounded_by_ta=TRUE;common_boundary=None;end=11623;ies_id=IESPGM.PTET51.1.32.11133;ies_left_dist=-37;ies_min_dist=17;ies_right_dist=-17;junction_seq=aatacttggttttttTAtaataaactattaga;read_names=J00121:27:H3GGKBBXX:5:1122:30492:36464;sequence=TATTGTTAGCATTAAAAAATGAATTATAAAAATAACTATATTAATGGTATTTCAA;start=11569;subtype=OVERLAPPING;support_ref=0;support_variant=1;type=ALTERNATIVE;
scaffold51_32_with_IES	MILORD	internal_eliminated_sequence	12837	12886	.	.	.	ID=MILORD.32.12837.12886;Name=MILORD.32.12837.12886;bounded_by_ta=TRUE;common_boundary=Both;end=12886;ies_id=IESPGM.PTET51.1.32.12363;ies_left_dist=0;ies_min_dist=0;ies_right_dist=0;junction_seq=tgacatctaatgctgTActtgactcaggtaat;read_names=J00121:27:H3GGKBBXX:5:1217:12418:44218,J00121:27:H3GGKBBXX:5:2116:19065:43638,J00121:27:H3GGKBBXX:5:1126:11921:43744,J00121:27:H3GGKBBXX:5:2101:15392:10968,J00121:27:H3GGKBBXX:5:1208:28422:36288,J00121:27:H3GGKBBXX:5:2112:27976:47753,J00121:27:H3GGKBBXX:5:1103:10186:26635,J00121:27:H3GGKBBXX:5:1110:15097:38064,J00121:27:H3GGKBBXX:5:1126:30015:29026,J00121:27:H3GGKBBXX:5:1204:26108:29747,J00121:27:H3GGKBBXX:5:1217:12337:44394,J00121:27:H3GGKBBXX:5:1126:12083:43990,J00121:27:H3GGKBBXX:5:2108:26758:45924,J00121:27:H3GGKBBXX:5:1223:30411:10968,J00121:27:H3GGKBBXX:5:2207:14976:22872,J00121:27:H3GGKBBXX:5:1228:18933:20515,J00121:27:H3GGKBBXX:5:1111:6187:20867,J00121:27:H3GGKBBXX:5:2112:8704:48825,J00121:27:H3GGKBBXX:5:2113:16610:38257,J00121:27:H3GGKBBXX:5:1121:11596:21623,J00121:27:H3GGKBBXX:5:1205:21146:23505,J00121:27:H3GGKBBXX:5:1217:15808:46926,J00121:27:H3GGKBBXX:5:1213:13839:8945,J00121:27:H3GGKBBXX:5:2218:18081:16999,J00121:27:H3GGKBBXX:5:2120:17360:5481,J00121:27:H3GGKBBXX:5:2220:25438:28868,J00121:27:H3GGKBBXX:5:2117:28493:35778,J00121:27:H3GGKBBXX:5:2224:5497:3881,J00121:27:H3GGKBBXX:5:2212:11119:14221,J00121:27:H3GGKBBXX:5:2224:24992:47331,J00121:27:H3GGKBBXX:5:2107:23419:6343,J00121:27:H3GGKBBXX:5:2120:32015:27883,J00121:27:H3GGKBBXX:5:1121:26382:29167,J00121:27:H3GGKBBXX:5:2217:27133:32859,J00121:27:H3GGKBBXX:5:1222:26068:28305,J00121:27:H3GGKBBXX:5:1125:20770:41528,J00121:27:H3GGKBBXX:5:1211:14123:17561;sequence=TATACTTAAATTGTTTGGATTTCGTGAACTTATTTGTAGTGAACCCACTA;start=12837;subtype=IES;support_ref=0;support_variant=37;type=IES;
scaffold51_32_with_IES	MILORD	internal_eliminated_sequence	14155	14208	.	.	.	ID=MILORD.32.14155.14208;Name=MILORD.32.14155.14208;bounded_by_ta=TRUE;common_boundary=Both;end=14208;ies_id=IESPGM.PTET51.1.32.13631;ies_left_dist=0;ies_min_dist=0;ies_right_dist=0;junction_seq=gctatgcagaaaaggTAattagaataattgat;read_names=J00121:27:H3GGKBBXX:5:2115:10795:11935,J00121:27:H3GGKBBXX:5:1126:31781:16331,J00121:27:H3GGKBBXX:5:2223:26240:6238,J00121:27:H3GGKBBXX:5:2121:25144:41546,J00121:27:H3GGKBBXX:5:1119:23693:1437,J00121:27:H3GGKBBXX:5:1118:11393:28375,J00121:27:H3GGKBBXX:5:2104:19492:17157,J00121:27:H3GGKBBXX:5:1222:12713:32490,J00121:27:H3GGKBBXX:5:1203:17026:40842,J00121:27:H3GGKBBXX:5:1211:30137:16401,J00121:27:H3GGKBBXX:5:1103:19086:28059,J00121:27:H3GGKBBXX:5:2206:16356:26213,J00121:27:H3GGKBBXX:5:2209:12134:44781,J00121:27:H3GGKBBXX:5:1216:22272:30907,J00121:27:H3GGKBBXX:5:1126:24292:21113,J00121:27:H3GGKBBXX:5:1217:22719:45115,J00121:27:H3GGKBBXX:5:2221:15168:34143,J00121:27:H3GGKBBXX:5:2209:9993:27461,J00121:27:H3GGKBBXX:5:1206:27458:28815,J00121:27:H3GGKBBXX:5:1204:14509:12110,J00121:27:H3GGKBBXX:5:2108:14752:22415,J00121:27:H3GGKBBXX:5:1116:25570:22063,J00121:27:H3GGKBBXX:5:2108:23338:34301,J00121:27:H3GGKBBXX:5:1206:32086:8559,J00121:27:H3GGKBBXX:5:1214:7852:10528,J00121:27:H3GGKBBXX:5:1122:6827:35831,J00121:27:H3GGKBBXX:5:2109:9577:13130,J00121:27:H3GGKBBXX:5:1206:15615:25562,J00121:27:H3GGKBBXX:5:1227:20415:39752,J00121:27:H3GGKBBXX:5:1220:10906:6325,J00121:27:H3GGKBBXX:5:2228:12134:12321,J00121:27:H3GGKBBXX:5:2226:19827:36798,J00121:27:H3GGKBBXX:5:2218:24485:10335,J00121:27:H3GGKBBXX:5:2111:30939:12480,J00121:27:H3GGKBBXX:5:1225:11261:11829,J00121:27:H3GGKBBXX:5:1213:25682:10299,J00121:27:H3GGKBBXX:5:1220:9394:42530,J00121:27:H3GGKBBXX:5:2223:19634:26582,J00121:27:H3GGKBBXX:5:2121:19603:12708,J00121:27:H3GGKBBXX:5:2205:18233:5587,J00121:27:H3GGKBBXX:5:2215:7233:2281,J00121:27:H3GGKBBXX:5:2117:17969:13464,J00121:27:H3GGKBBXX:5:1117:7892:16471,J00121:27:H3GGKBBXX:5:1212:20801:17702,J00121:27:H3GGKBBXX:5:1118:31629:28516,J00121:27:H3GGKBBXX:5:1201:24748:48139,J00121:27:H3GGKBBXX:5:1217:2696:15170,J00121:27:H3GGKBBXX:5:1213:15250:46733,J00121:27:H3GGKBBXX:5:1114:17269:28041,J00121:27:H3GGKBBXX:5:1103:13169:43972,J00121:27:H3GGKBBXX:5:2209:5873:3020,J00121:27:H3GGKBBXX:5:1104:8410:27215,J00121:27:H3GGKBBXX:5:2116:21714:5710,J00121:27:H3GGKBBXX:5:1117:27590:12339,J00121:27:H3GGKBBXX:5:2101:14915:46223;sequence=TATCGTAAATTCTTAAAATCAATTAATAGTACAGTATTTATTAATAATCAAGTG;start=14155;subtype=IES;support_ref=2;support_variant=55;type=IES;
scaffold51_32_with_IES	MILORD	internal_eliminated_sequence	17443	17497	.	.	.	ID=MILORD.32.17443.17497;Name=MILORD.32.17443.17497;bounded_by_ta=TRUE;common_boundary=Both;end=17497;ies_id=IESPGM.PTET51.1.32.16865;ies_left_dist=0;ies_min_dist=0;ies_right_dist=0;junction_seq=aaattatattactatTAttaaattttttatac;read_names=J00121:27:H3GGKBBXX:5:2223:2240:25070,J00121:27:H3GGKBBXX:5:2223:28026:1138,J00121:27:H3GGKBBXX:5:1228:16173:3811,J00121:27:H3GGKBBXX:5:1127:25002:21817,J00121:27:H3GGKBBXX:5:2102:23470:37449,J00121:27:H3GGKBBXX:5:2122:17401:39172,J00121:27:H3GGKBBXX:5:1123:15930:27408,J00121:27:H3GGKBBXX:5:1117:22161:46364,J00121:27:H3GGKBBXX:5:2104:24180:24085,J00121:27:H3GGKBBXX:5:2223:13697:45977,J00121:27:H3GGKBBXX:5:2108:20486:27567,J00121:27:H3GGKBBXX:5:1122:13890:34635,J00121:27:H3GGKBBXX:5:1221:17421:5481,J00121:27:H3GGKBBXX:5:1108:29021:36974,J00121:27:H3GGKBBXX:5:1208:22648:39752,J00121:27:H3GGKBBXX:5:1117:23561:21324,J00121:27:H3GGKBBXX:5:2217:30421:47946,J00121:27:H3GGKBBXX:5:1219:20425:38504,J00121:27:H3GGKBBXX:5:2104:5315:41862,J00121:27:H3GGKBBXX:5:2122:17350:39295,J00121:27:H3GGKBBXX:5:1111:17655:13095,J00121:27:H3GGKBBXX:5:1111:16295:46680,J00121:27:H3GGKBBXX:5:1226:5548:11214,J00121:27:H3GGKBBXX:5:1217:26677:10335,J00121:27:H3GGKBBXX:5:2223:20060:29888,J00121:27:H3GGKBBXX:5:1124:7740:11073,J00121:27:H3GGKBBXX:5:1228:8329:23979,J00121:27:H3GGKBBXX:5:1217:5761:30855,J00121:27:H3GGKBBXX:5:1204:17533:45414,J00121:27:H3GGKBBXX:5:2214:27529:42372;sequence=TACAGTAGGAATTGTTTTCATATTATATATGAATTATTTTACAATTAGTTAAGTG;start=17443;subtype=IES;support_ref=2;support_variant=30;type=IES;
scaffold51_32_with_IES	MILORD	internal_eliminated_sequence	24392	24466	.	.	.	ID=MILORD.32.24392.24466;Name=MILORD.32.24392.24466;bounded_by_ta=TRUE;common_boundary=Both;end=24466;ies_id=IESPGM.PTET51.1.32.23759;ies_left_dist=0;ies_min_dist=0;ies_right_dist=0;junction_seq=aatgtttaatttaaaTAcaatatttcaacctt;read_names=J00121:27:H3GGKBBXX:5:2211:32309:30538,J00121:27:H3GGKBBXX:5:1112:13829:46838,J00121:27:H3GGKBBXX:5:1106:10470:47172,J00121:27:H3GGKBBXX:5:2107:6918:45942,J00121:27:H3GGKBBXX:5:2219:7436:47401,J00121:27:H3GGKBBXX:5:1108:7375:6114,J00121:27:H3GGKBBXX:5:2104:9120:27496,J00121:27:H3GGKBBXX:5:1111:26423:12357,J00121:27:H3GGKBBXX:5:1108:6076:27180,J00121:27:H3GGKBBXX:5:2218:14367:2686,J00121:27:H3GGKBBXX:5:1101:4432:10335,J00121:27:H3GGKBBXX:5:2119:3528:12005,J00121:27:H3GGKBBXX:5:2122:23439:18933,J00121:27:H3GGKBBXX:5:1113:22465:34547,J00121:27:H3GGKBBXX:5:2220:2706:1121,J00121:27:H3GGKBBXX:5:1210:17158:9561,J00121:27:H3GGKBBXX:5:2213:29599:36007,J00121:27:H3GGKBBXX:5:1110:17076:5270,J00121:27:H3GGKBBXX:5:1117:21359:17825,J00121:27:H3GGKBBXX:5:1120:29041:30011,J00121:27:H3GGKBBXX:5:2215:13413:34899,J00121:27:H3GGKBBXX:5:2219:6319:15399,J00121:27:H3GGKBBXX:5:1113:16873:13992,J00121:27:H3GGKBBXX:5:2211:22678:43040,J00121:27:H3GGKBBXX:5:1127:13961:39682,J00121:27:H3GGKBBXX:5:1110:25753:41194,J00121:27:H3GGKBBXX:5:2227:7405:17034,J00121:27:H3GGKBBXX:5:1120:25134:29325,J00121:27:H3GGKBBXX:5:2115:14976:36692,J00121:27:H3GGKBBXX:5:2206:26068:24577,J00121:27:H3GGKBBXX:5:2120:7385:9051,J00121:27:H3GGKBBXX:5:1124:28402:44201,J00121:27:H3GGKBBXX:5:2224:2737:7926,J00121:27:H3GGKBBXX:5:1212:13271:42073,J00121:27:H3GGKBBXX:5:2206:3173:31646,J00121:27:H3GGKBBXX:5:2218:9820:16506,J00121:27:H3GGKBBXX:5:1107:7425:34336,J00121:27:H3GGKBBXX:5:2124:9678:4514,J00121:27:H3GGKBBXX:5:2128:26555:2949,J00121:27:H3GGKBBXX:5:2217:28392:48685,J00121:27:H3GGKBBXX:5:1115:16934:20287,J00121:27:H3GGKBBXX:5:1111:9780:34547,J00121:27:H3GGKBBXX:5:1120:22972:43515,J00121:27:H3GGKBBXX:5:2204:25327:24947,J00121:27:H3GGKBBXX:5:1116:17371:41405,J00121:27:H3GGKBBXX:5:1118:7019:44570,J00121:27:H3GGKBBXX:5:1216:14052:41458,J00121:27:H3GGKBBXX:5:1212:16741:45695,J00121:27:H3GGKBBXX:5:2206:20151:36798,J00121:27:H3GGKBBXX:5:2210:16467:46029,J00121:27:H3GGKBBXX:5:1104:4391:29290,J00121:27:H3GGKBBXX:5:1212:29437:24648,J00121:27:H3GGKBBXX:5:1118:18923:3477,J00121:27:H3GGKBBXX:5:1202:10632:22274,J00121:27:H3GGKBBXX:5:2226:14925:6501,J00121:27:H3GGKBBXX:5:1214:19745:22731,J00121:27:H3GGKBBXX:5:1121:7699:44517,J00121:27:H3GGKBBXX:5:2211:27509:15961,J00121:27:H3GGKBBXX:5:1110:23642:40702,J00121:27:H3GGKBBXX:5:1115:20750:8787,J00121:27:H3GGKBBXX:5:1218:4909:17808,J00121:27:H3GGKBBXX:5:1227:27001:13816,J00121:27:H3GGKBBXX:5:2223:22790:30925,J00121:27:H3GGKBBXX:5:2203:3904:28411,J00121:27:H3GGKBBXX:5:1126:26575:36253,J00121:27:H3GGKBBXX:5:1214:23257:1736,J00121:27:H3GGKBBXX:5:2207:4533:9139,J00121:27:H3GGKBBXX:5:2104:12368:19267,J00121:27:H3GGKBBXX:5:1125:28879:44007,J00121:27:H3GGKBBXX:5:1106:18314:28340,J00121:27:H3GGKBBXX:5:1110:8623:9578,J00121:27:H3GGKBBXX:5:2212:13200:39840,J00121:27:H3GGKBBXX:5:1209:6542:45607,J00121:27:H3GGKBBXX:5:2208:17218:37097,J00121:27:H3GGKBBXX:5:2211:24992:2985,J00121:27:H3GGKBBXX:5:1106:29072:38046,J00121:27:H3GGKBBXX:5:2201:32390:19390,J00121:27:H3GGKBBXX:5:2119:10622:12656,J00121:27:H3GGKBBXX:5:1220:22039:18089,J00121:27:H3GGKBBXX:5:1208:10318:18564;sequence=TATAGATAGATAAAGAATATTTATCAATTTAATGTATTACTATAAAGAATTAAGTTATAAAGAAATATCCGACTG;start=24392;subtype=IES;support_ref=4;support_variant=80;type=IES;
scaffold51_32_with_IES	MILORD	internal_eliminated_sequence	25480	26284	.	.	.	ID=MILORD.32.25480.26284;Name=MILORD.32.25480.26284;bounded_by_ta=TRUE;common_boundary=Both;end=26284;ies_id=IESPGM.PTET51.1.32.24772;ies_left_dist=0;ies_min_dist=0;ies_right_dist=0;junction_seq=caaaaaaaaatcaatTAataaaacagactc;read_names=J00121:27:H3GGKBBXX:5:1115:24261:30134,J00121:27:H3GGKBBXX:5:2102:28463:1508,J00121:27:H3GGKBBXX:5:1221:10236:26828,J00121:27:H3GGKBBXX:5:1206:8156:31769,J00121:27:H3GGKBBXX:5:2218:16001:43462,J00121:27:H3GGKBBXX:5:1107:3082:40139,J00121:27:H3GGKBBXX:5:1128:5994:1648,J00121:27:H3GGKBBXX:5:1128:5984:1666,J00121:27:H3GGKBBXX:5:2225:20923:23610,J00121:27:H3GGKBBXX:5:1221:11302:16331;sequence=TAATTAAAATAAATTTTTTATAGATCATAATCAGTTTATAAGAGAATTTATTCAAGAGAGAAAATACAATTCCCCATCCCTTTTAATTCAAGACATGACATCAAGCGTACCTTTTGGTAGCACGCTGTTTAGACCAGGGAGGCAATAAGACAATTTAATAGTGACACCCTTTTGGGACGTCGGATCACCACTACATGTACAGGTTGTCTCGGAGGATTTCTAATAATTCCCGATCAGAATTTATCCAAATTAATGATGACAGATTTTTACATCAGAATTCATCAAAATTATTATGACGGAGTTTGTCAATTTGTACATAATTTTTTACGGGGTAGTAAAAATCTATCTCTCTATTTGAATTTAGATTGCCAGTCTGGTGGACAGATTGGGCCACACCAAGCATCAACTCTATCTCTAATATGTTTATTCAAATTTGTCAGAATCAAATCATAAGCTCTACATTCTTATCACCTAGCTGTTTTCCTTCCTCCTTACTCATCTCGAAACTTTCAAAGTTAGGGAAGTGAACTCCAACTCCAGGCTGTACTACACCCAGACTGCTGAACCTCCTGTGTCACTGAGGTAAGCCTTGGCTTTAAACTGGGTTTGAGTCCAAGATCCTCTCCTTCATGCTTGAGTTGGATTCAGAAGTCTACCCATCAGACGTAAGTGAAGAGGATCGAGTTACTGAAAAAATAGAGATGAAACTTCATTCACTTCTGCCCTTTTAGGCTAGGAAAGGGAAGAAATTAACTTATATCCGGCGAATCCCTTAGAAATAAAAGTTAATTTAATTTTAATCAAT;start=25480;subtype=IES;support_ref=3;support_variant=10;type=IES;
scaffold51_32_with_IES	MILORD	internal_eliminated_sequence	26330	26359	.	.	.	ID=MILORD.32.26330.26359;Name=MILORD.32.26330.26359;bounded_by_ta=TRUE;common_boundary=Both;end=26359;ies_id=IESPGM.PTET51.1.32.24817;ies_left_dist=0;ies_min_dist=0;ies_right_dist=0;junction_seq=tttgtaccaaacaagTAttcacctggactttt;read_names=J00121:27:H3GGKBBXX:5:1226:21562:11460,J00121:27:H3GGKBBXX:5:1204:15828:36270,J00121:27:H3GGKBBXX:5:1125:4066:29325,J00121:27:H3GGKBBXX:5:1118:28341:9631,J00121:27:H3GGKBBXX:5:2120:14752:10247,J00121:27:H3GGKBBXX:5:1210:1834:3512,J00121:27:H3GGKBBXX:5:2213:10987:40192,J00121:27:H3GGKBBXX:5:2201:16762:33141,J00121:27:H3GGKBBXX:5:1124:7090:32912,J00121:27:H3GGKBBXX:5:2206:18456:14906,J00121:27:H3GGKBBXX:5:2205:16975:30274,J00121:27:H3GGKBBXX:5:2101:24830:16489,J00121:27:H3GGKBBXX:5:2228:14296:10335;sequence=TATGGTTAGGAATGAGATGATAATTAACCA;start=26330;subtype=IES;support_ref=0;support_variant=13;type=IES;
scaffold51_32_with_IES	MILORD	internal_eliminated_sequence	30178	30203	.	.	.	ID=MILORD.32.30178.30203;Name=MILORD.32.30178.30203;bounded_by_ta=TRUE;common_boundary=Both;end=30203;ies_id=IESPGM.PTET51.1.32.28635;ies_left_dist=0;ies_min_dist=0;ies_right_dist=0;junction_seq=catgggaactccaaaTAttccacatgttgtgg;read_names=J00121:27:H3GGKBBXX:5:2224:27651:42056,J00121:27:H3GGKBBXX:5:1104:27397:42354,J00121:27:H3GGKBBXX:5:1104:7882:27039,J00121:27:H3GGKBBXX:5:1208:14042:34020,J00121:27:H3GGKBBXX:5:1213:14884:10651,J00121:27:H3GGKBBXX:5:1102:9343:36323,J00121:27:H3GGKBBXX:5:2228:27894:21447,J00121:27:H3GGKBBXX:5:1214:21034:32420,J00121:27:H3GGKBBXX:5:1203:12195:16049,J00121:27:H3GGKBBXX:5:2118:17868:38468,J00121:27:H3GGKBBXX:5:1221:11231:42020,J00121:27:H3GGKBBXX:5:2224:19258:40561,J00121:27:H3GGKBBXX:5:2219:13129:16436,J00121:27:H3GGKBBXX:5:1208:13859:33457,J00121:27:H3GGKBBXX:5:1210:14661:37062,J00121:27:H3GGKBBXX:5:1204:16031:12462,J00121:27:H3GGKBBXX:5:2214:3914:25861,J00121:27:H3GGKBBXX:5:1115:12905:5183,J00121:27:H3GGKBBXX:5:1224:8745:17878,J00121:27:H3GGKBBXX:5:2206:11535:32068,J00121:27:H3GGKBBXX:5:2123:23358:27514,J00121:27:H3GGKBBXX:5:1112:5842:26353,J00121:27:H3GGKBBXX:5:1111:14225:40385,J00121:27:H3GGKBBXX:5:1101:30919:12761,J00121:27:H3GGKBBXX:5:1101:10957:49107,J00121:27:H3GGKBBXX:5:1124:7669:47630,J00121:27:H3GGKBBXX:5:1122:2980:14678,J00121:27:H3GGKBBXX:5:1109:5680:6941,J00121:27:H3GGKBBXX:5:2119:23389:27531,J00121:27:H3GGKBBXX:5:1116:11393:35725,J00121:27:H3GGKBBXX:5:2126:19035:19179,J00121:27:H3GGKBBXX:5:2213:21998:8172,J00121:27:H3GGKBBXX:5:1207:8501:47278,J00121:27:H3GGKBBXX:5:1118:19573:25597,J00121:27:H3GGKBBXX:5:1202:26930:21957,J00121:27:H3GGKBBXX:5:1201:21937:49177,J00121:27:H3GGKBBXX:5:1202:17198:45994,J00121:27:H3GGKBBXX:5:2202:27082:47190,J00121:27:H3GGKBBXX:5:2108:21146:2123,J00121:27:H3GGKBBXX:5:2202:27762:13060,J00121:27:H3GGKBBXX:5:2205:4279:29694,J00121:27:H3GGKBBXX:5:2119:7314:1930,J00121:27:H3GGKBBXX:5:1225:3285:32226,J00121:27:H3GGKBBXX:5:2207:2372:2264,J00121:27:H3GGKBBXX:5:2128:7791:29554,J00121:27:H3GGKBBXX:5:2112:16041:36780,J00121:27:H3GGKBBXX:5:2128:7243:29835,J00121:27:H3GGKBBXX:5:1219:14955:23083,J00121:27:H3GGKBBXX:5:1118:16366:6466,J00121:27:H3GGKBBXX:5:1201:18639:41774,J00121:27:H3GGKBBXX:5:2111:28219:12831,J00121:27:H3GGKBBXX:5:1111:26646:35356,J00121:27:H3GGKBBXX:5:1213:22303:45520,J00121:27:H3GGKBBXX:5:1125:18111:27531,J00121:27:H3GGKBBXX:5:2227:7730:23856,J00121:27:H3GGKBBXX:5:2116:28858:16753,J00121:27:H3GGKBBXX:5:2113:15889:14854,J00121:27:H3GGKBBXX:5:1121:6573:37572,J00121:27:H3GGKBBXX:5:1207:17929:33615,J00121:27:H3GGKBBXX:5:1121:23490:40262;sequence=TATAATTAAGATATTTCAACTCACTG;start=30178;subtype=IES;support_ref=12;support_variant=60;type=IES;
scaffold51_32_with_IES	MILORD	internal_eliminated_sequence	32366	32392	.	.	.	ID=MILORD.32.32366.32392;Name=MILORD.32.32366.32392;bounded_by_ta=TRUE;common_boundary=None;end=32392;ies_id=IESPGM.PTET51.1.32.31021;ies_left_dist=224;ies_min_dist=224;ies_right_dist=274;junction_seq=aagaattccttttatTAatactgctcctactt;read_names=J00121:27:H3GGKBBXX:5:2101:12175:23716,J00121:27:H3GGKBBXX:5:2110:31345:41000,J00121:27:H3GGKBBXX:5:1118:4533:13640,J00121:27:H3GGKBBXX:5:2113:11058:16120;sequence=TAGTGTTAAAATATAAAATATAAATTA;start=32366;subtype=MAC;support_ref=321;support_variant=4;type=CRYPTIC;
scaffold51_32_with_IES	MILORD	internal_eliminated_sequence	32590	32666	.	.	.	ID=MILORD.32.32590.32666;Name=MILORD.32.32590.32666;bounded_by_ta=TRUE;common_boundary=Both;end=32666;ies_id=IESPGM.PTET51.1.32.31021;ies_left_dist=0;ies_min_dist=0;ies_right_dist=0;junction_seq=caggagcattgttgaTAgaagacaatacaata;read_names=J00121:27:H3GGKBBXX:5:1116:26413:45502,J00121:27:H3GGKBBXX:5:1120:19918:42900,J00121:27:H3GGKBBXX:5:1103:22506:9473,J00121:27:H3GGKBBXX:5:1114:27996:37800,J00121:27:H3GGKBBXX:5:1120:9628:34530,J00121:27:H3GGKBBXX:5:2224:1509:48315,J00121:27:H3GGKBBXX:5:1223:12489:24120,J00121:27:H3GGKBBXX:5:1108:24424:31998,J00121:27:H3GGKBBXX:5:1101:19806:3635,J00121:27:H3GGKBBXX:5:1201:18903:21729,J00121:27:H3GGKBBXX:5:1215:4696:9139,J00121:27:H3GGKBBXX:5:1121:27113:8699,J00121:27:H3GGKBBXX:5:2215:9080:24155,J00121:27:H3GGKBBXX:5:2128:25733:41475,J00121:27:H3GGKBBXX:5:2119:21521:46627,J00121:27:H3GGKBBXX:5:1211:13748:15680,J00121:27:H3GGKBBXX:5:1106:3934:11899,J00121:27:H3GGKBBXX:5:1106:8227:18493,J00121:27:H3GGKBBXX:5:1220:20344:32033,J00121:27:H3GGKBBXX:5:1118:23693:27426,J00121:27:H3GGKBBXX:5:1127:21521:6044,J00121:27:H3GGKBBXX:5:1202:7040:46047,J00121:27:H3GGKBBXX:5:2120:29011:36218,J00121:27:H3GGKBBXX:5:1112:5315:34442,J00121:27:H3GGKBBXX:5:2215:7588:14326,J00121:27:H3GGKBBXX:5:1217:25844:30485,J00121:27:H3GGKBBXX:5:2225:16884:34653,J00121:27:H3GGKBBXX:5:1213:18812:18792,J00121:27:H3GGKBBXX:5:2118:4259:21430,J00121:27:H3GGKBBXX:5:2217:21227:40420,J00121:27:H3GGKBBXX:5:2204:12855:27531,J00121:27:H3GGKBBXX:5:2201:20689:9139,J00121:27:H3GGKBBXX:5:2224:15727:1173,J00121:27:H3GGKBBXX:5:2209:25256:37202;sequence=TACAGACAAGAGAGACTTATTTTATATAATTTATAAGTATCCCCATTTTTATTACAATTATACTGCATAATCAGTTG;start=32590;subtype=IES;support_ref=2;support_variant=34;type=IES;
scaffold51_32_with_IES	MILORD	internal_eliminated_sequence	34221	34316	.	.	.	ID=MILORD.32.34221.34316;Name=MILORD.32.34221.34316;bounded_by_ta=TRUE;common_boundary=Both;end=34316;ies_id=IESPGM.PTET51.1.32.32575;ies_left_dist=0;ies_min_dist=0;ies_right_dist=0;junction_seq=gctagccattaaagtTAtcacttactacttta;read_names=J00121:27:H3GGKBBXX:5:2206:13261:46698,J00121:27:H3GGKBBXX:5:2128:12662:27197,J00121:27:H3GGKBBXX:5:2202:2960:27865,J00121:27:H3GGKBBXX:5:2218:10094:28657,J00121:27:H3GGKBBXX:5:2215:12165:42970,J00121:27:H3GGKBBXX:5:2222:23257:21571,J00121:27:H3GGKBBXX:5:2102:4513:8224,J00121:27:H3GGKBBXX:5:2117:2869:34741,J00121:27:H3GGKBBXX:5:2221:14996:6202,J00121:27:H3GGKBBXX:5:1108:20598:16928,J00121:27:H3GGKBBXX:5:1120:14823:25703,J00121:27:H3GGKBBXX:5:1204:16833:35936,J00121:27:H3GGKBBXX:5:1222:3762:39875,J00121:27:H3GGKBBXX:5:2228:7730:2123,J00121:27:H3GGKBBXX:5:2124:12591:16700,J00121:27:H3GGKBBXX:5:2204:7507:17808,J00121:27:H3GGKBBXX:5:1102:9191:15627,J00121:27:H3GGKBBXX:5:1208:10866:3899,J00121:27:H3GGKBBXX:5:2209:29782:28622,J00121:27:H3GGKBBXX:5:1201:23358:18757,J00121:27:H3GGKBBXX:5:1125:13900:4655,J00121:27:H3GGKBBXX:5:2214:19603:17456,J00121:27:H3GGKBBXX:5:2224:14093:28657,J00121:27:H3GGKBBXX:5:2223:26088:30696,J00121:27:H3GGKBBXX:5:2114:21673:28323,J00121:27:H3GGKBBXX:5:2227:10074:46662,J00121:27:H3GGKBBXX:5:1220:25702:29958,J00121:27:H3GGKBBXX:5:2121:31071:15311,J00121:27:H3GGKBBXX:5:1128:6705:4040,J00121:27:H3GGKBBXX:5:2114:21268:28709,J00121:27:H3GGKBBXX:5:1217:20608:16348,J00121:27:H3GGKBBXX:5:1119:23470:29993,J00121:27:H3GGKBBXX:5:2225:31172:19671,J00121:27:H3GGKBBXX:5:2220:22861:48104,J00121:27:H3GGKBBXX:5:2116:16508:20990,J00121:27:H3GGKBBXX:5:2218:27316:28850,J00121:27:H3GGKBBXX:5:1207:29985:38750,J00121:27:H3GGKBBXX:5:2128:21897:16753,J00121:27:H3GGKBBXX:5:1103:12976:4778,J00121:27:H3GGKBBXX:5:1109:18396:16524,J00121:27:H3GGKBBXX:5:1207:23206:25703,J00121:27:H3GGKBBXX:5:1109:18355:16383,J00121:27:H3GGKBBXX:5:2118:31091:16401,J00121:27:H3GGKBBXX:5:1209:30969:29202;sequence=TATACTGAGGGGTTTTTTTAATTTTTGAAGCTTCCAAATATTTCGATAATTGAGTTTGTTTTGTTTGATAACTTGTGTAAAATAATGAGTGAGGTG;start=34221;subtype=IES;support_ref=8;support_variant=44;type=IES;
scaffold51_32_with_IES	MILORD	internal_eliminated_sequence	34223	34316	.	.	.	ID=MILORD.32.34223.34316;Name=MILORD.32.34223.34316;bounded_by_ta=TRUE;common_boundary=RIGHT;end=34316;ies_id=IESPGM.PTET51.1.32.32575;ies_left_dist=-2;ies_min_dist=0;ies_right_dist=0;junction_seq=tagccattaaagttaTAtcacttactacttta;read_names=J00121:27:H3GGKBBXX:5:1227:7567:27408,J00121:27:H3GGKBBXX:5:2223:4665:11653,J00121:27:H3GGKBBXX:5:1210:9100:16454;sequence=TACTGAGGGGTTTTTTTAATTTTTGAAGCTTCCAAATATTTCGATAATTGAGTTTGTTTTGTTTGATAACTTGTGTAAAATAATGAGTGAGGTG;start=34223;subtype=PARTIAL_INTERNAL;support_ref=4;support_variant=3;type=ALTERNATIVE;
scaffold51_32_with_IES	MILORD	internal_eliminated_sequence	35083	35108	.	.	.	ID=MILORD.32.35083.35108;Name=MILORD.32.35083.35108;bounded_by_ta=TRUE;common_boundary=Both;end=35108;ies_id=IESPGM.PTET51.1.32.33341;ies_left_dist=0;ies_min_dist=0;ies_right_dist=0;junction_seq=tctattctaatttatTAcagttattgctatgt;read_names=J00121:27:H3GGKBBXX:5:1113:20324:48667,J00121:27:H3GGKBBXX:5:1124:28544:37484,J00121:27:H3GGKBBXX:5:1102:23115:10071,J00121:27:H3GGKBBXX:5:1126:23835:8189,J00121:27:H3GGKBBXX:5:2226:15067:36147,J00121:27:H3GGKBBXX:5:1114:23520:40033,J00121:27:H3GGKBBXX:5:2116:12276:31031,J00121:27:H3GGKBBXX:5:2124:19725:22942,J00121:27:H3GGKBBXX:5:1209:20689:46381,J00121:27:H3GGKBBXX:5:1106:24809:36288,J00121:27:H3GGKBBXX:5:2119:26250:22221,J00121:27:H3GGKBBXX:5:2115:25550:7046,J00121:27:H3GGKBBXX:5:1127:23003:48491,J00121:27:H3GGKBBXX:5:1227:23977:29571,J00121:27:H3GGKBBXX:5:2214:22962:30310,J00121:27:H3GGKBBXX:5:1120:5203:14695,J00121:27:H3GGKBBXX:5:2218:28067:5007,J00121:27:H3GGKBBXX:5:2122:20121:11143,J00121:27:H3GGKBBXX:5:1114:12408:27250,J00121:27:H3GGKBBXX:5:2227:16569:43919,J00121:27:H3GGKBBXX:5:1216:17594:3952,J00121:27:H3GGKBBXX:5:2212:4432:31400,J00121:27:H3GGKBBXX:5:1227:23845:9192,J00121:27:H3GGKBBXX:5:2218:6796:38592,J00121:27:H3GGKBBXX:5:1214:16691:3125,J00121:27:H3GGKBBXX:5:2108:27468:2949,J00121:27:H3GGKBBXX:5:1104:23876:21975,J00121:27:H3GGKBBXX:5:1125:20506:22362,J00121:27:H3GGKBBXX:5:1221:3721:6431,J00121:27:H3GGKBBXX:5:2111:5264:33580,J00121:27:H3GGKBBXX:5:2119:6522:5270,J00121:27:H3GGKBBXX:5:2117:22871:2580,J00121:27:H3GGKBBXX:5:1103:5629:19091,J00121:27:H3GGKBBXX:5:1203:11749:17948,J00121:27:H3GGKBBXX:5:2208:15128:7662,J00121:27:H3GGKBBXX:5:1221:31020:48632,J00121:27:H3GGKBBXX:5:2119:27722:13904,J00121:27:H3GGKBBXX:5:2220:12104:34248,J00121:27:H3GGKBBXX:5:2218:14722:7838,J00121:27:H3GGKBBXX:5:1110:29954:6484,J00121:27:H3GGKBBXX:5:1110:30005:6501,J00121:27:H3GGKBBXX:5:2107:14661:31470,J00121:27:H3GGKBBXX:5:1105:13382:24366,J00121:27:H3GGKBBXX:5:2208:30371:37941,J00121:27:H3GGKBBXX:5:2221:17777:44500,J00121:27:H3GGKBBXX:5:1103:10267:28393,J00121:27:H3GGKBBXX:5:2203:4482:38170,J00121:27:H3GGKBBXX:5:2224:10866:46873,J00121:27:H3GGKBBXX:5:1205:28574:45766,J00121:27:H3GGKBBXX:5:2211:21745:47858,J00121:27:H3GGKBBXX:5:2101:21481:48350,J00121:27:H3GGKBBXX:5:1124:25814:10071,J00121:27:H3GGKBBXX:5:1102:10003:33352,J00121:27:H3GGKBBXX:5:1228:24677:45660,J00121:27:H3GGKBBXX:5:2103:15595:12550,J00121:27:H3GGKBBXX:5:1108:12266:10616,J00121:27:H3GGKBBXX:5:1209:7852:15311,J00121:27:H3GGKBBXX:5:2220:23794:12374,J00121:27:H3GGKBBXX:5:1108:13951:9350,J00121:27:H3GGKBBXX:5:2112:16011:33598;sequence=TATAATGAGTATTTCTTTATCTAAAT;start=35083;subtype=IES;support_ref=6;support_variant=60;type=IES;
scaffold51_32_with_IES	MILORD	internal_eliminated_sequence	35240	35267	.	.	.	ID=MILORD.32.35240.35267;Name=MILORD.32.35240.35267;bounded_by_ta=TRUE;common_boundary=Both;end=35267;ies_id=IESPGM.PTET51.1.32.33472;ies_left_dist=0;ies_min_dist=0;ies_right_dist=0;junction_seq=tcttgacatttctctTAaagttcttgctattt;read_names=J00121:27:H3GGKBBXX:5:2226:10916:47594,J00121:27:H3GGKBBXX:5:2202:14275:26687,J00121:27:H3GGKBBXX:5:1104:19360:21430,J00121:27:H3GGKBBXX:5:2212:14692:34618,J00121:27:H3GGKBBXX:5:2108:5984:24349,J00121:27:H3GGKBBXX:5:1124:19299:30855,J00121:27:H3GGKBBXX:5:2220:22983:18458,J00121:27:H3GGKBBXX:5:2116:6005:14432,J00121:27:H3GGKBBXX:5:2227:29853:25931,J00121:27:H3GGKBBXX:5:2123:7273:4426,J00121:27:H3GGKBBXX:5:1221:3985:19935,J00121:27:H3GGKBBXX:5:1121:17574:33668,J00121:27:H3GGKBBXX:5:2226:26961:7556,J00121:27:H3GGKBBXX:5:2115:18994:3776,J00121:27:H3GGKBBXX:5:1121:25520:24859,J00121:27:H3GGKBBXX:5:1117:19289:46205,J00121:27:H3GGKBBXX:5:1206:5538:23294,J00121:27:H3GGKBBXX:5:2213:3539:28657,J00121:27:H3GGKBBXX:5:1216:27407:35550,J00121:27:H3GGKBBXX:5:2115:29214:35936,J00121:27:H3GGKBBXX:5:2205:3650:26494,J00121:27:H3GGKBBXX:5:2121:3579:26371,J00121:27:H3GGKBBXX:5:2217:26534:37378,J00121:27:H3GGKBBXX:5:2104:14235:39172,J00121:27:H3GGKBBXX:5:2225:25378:34178,J00121:27:H3GGKBBXX:5:1207:2757:34125,J00121:27:H3GGKBBXX:5:1104:5599:40033,J00121:27:H3GGKBBXX:5:1124:4949:38556,J00121:27:H3GGKBBXX:5:2110:22688:44183;sequence=TATGATTATTTAGACCATTTTTTTAAAA;start=35240;subtype=IES;support_ref=0;support_variant=29;type=IES;
scaffold51_32_with_IES	MILORD	internal_eliminated_sequence	35397	35423	.	.	.	ID=MILORD.32.35397.35423;Name=MILORD.32.35397.35423;bounded_by_ta=TRUE;common_boundary=Both;end=35423;ies_id=IESPGM.PTET51.1.32.33601;ies_left_dist=0;ies_min_dist=0;ies_right_dist=0;junction_seq=ttttttcattttaaaTAagacatttcctataa;read_names=J00121:27:H3GGKBBXX:5:1120:28168:16577,J00121:27:H3GGKBBXX:5:2228:23409:32068,J00121:27:H3GGKBBXX:5:2220:10825:39981,J00121:27:H3GGKBBXX:5:1119:28513:42706,J00121:27:H3GGKBBXX:5:1209:15026:29747,J00121:27:H3GGKBBXX:5:2209:5964:4127,J00121:27:H3GGKBBXX:5:2107:4614:30943,J00121:27:H3GGKBBXX:5:1201:28168:30644,J00121:27:H3GGKBBXX:5:1224:13179:32209,J00121:27:H3GGKBBXX:5:2125:12165:39312,J00121:27:H3GGKBBXX:5:1210:6634:25017,J00121:27:H3GGKBBXX:5:1201:21927:31365,J00121:27:H3GGKBBXX:5:2227:3407:25509,J00121:27:H3GGKBBXX:5:2104:12804:5780,J00121:27:H3GGKBBXX:5:1225:26545:14713,J00121:27:H3GGKBBXX:5:1217:29183:34371,J00121:27:H3GGKBBXX:5:2224:18609:36341,J00121:27:H3GGKBBXX:5:1205:19948:45766,J00121:27:H3GGKBBXX:5:1215:26200:2123,J00121:27:H3GGKBBXX:5:1119:18436:5868,J00121:27:H3GGKBBXX:5:1118:9293:38627,J00121:27:H3GGKBBXX:5:1221:18233:41809,J00121:27:H3GGKBBXX:5:1204:14752:3037,J00121:27:H3GGKBBXX:5:1125:15097:20621,J00121:27:H3GGKBBXX:5:1119:21410:29483,J00121:27:H3GGKBBXX:5:2208:7933:44570,J00121:27:H3GGKBBXX:5:1113:21836:10211,J00121:27:H3GGKBBXX:5:1127:16305:14801,J00121:27:H3GGKBBXX:5:2205:14072:15574,J00121:27:H3GGKBBXX:5:1107:17127:20691,J00121:27:H3GGKBBXX:5:1128:11992:29096,J00121:27:H3GGKBBXX:5:1124:5193:1842,J00121:27:H3GGKBBXX:5:1126:17452:36903,J00121:27:H3GGKBBXX:5:2102:16528:3407,J00121:27:H3GGKBBXX:5:1101:25570:19355,J00121:27:H3GGKBBXX:5:2128:24748:43040,J00121:27:H3GGKBBXX:5:1223:25936:13974,J00121:27:H3GGKBBXX:5:1212:2879:46328,J00121:27:H3GGKBBXX:5:2115:13240:16524,J00121:27:H3GGKBBXX:5:2225:26819:18142,J00121:27:H3GGKBBXX:5:1226:25236:46135,J00121:27:H3GGKBBXX:5:2126:9008:26072,J00121:27:H3GGKBBXX:5:1219:13687:27672,J00121:27:H3GGKBBXX:5:1121:24139:24261;sequence=TATAATTAGTAATGAATAGTAAAATAT;start=35397;subtype=IES;support_ref=0;support_variant=44;type=IES;
scaffold51_32_with_IES	MILORD	internal_eliminated_sequence	35554	35581	.	.	.	ID=MILORD.32.35554.35581;Name=MILORD.32.35554.35581;bounded_by_ta=TRUE;common_boundary=Both;end=35581;ies_id=IESPGM.PTET51.1.32.33731;ies_left_dist=0;ies_min_dist=0;ies_right_dist=0;junction_seq=tctattcatattcgtTAgagttatcgctattt;read_names=J00121:27:H3GGKBBXX:5:1116:29508:20445,J00121:27:H3GGKBBXX:5:2114:27732:36605,J00121:27:H3GGKBBXX:5:1212:8907:19601,J00121:27:H3GGKBBXX:5:2222:19806:6449,J00121:27:H3GGKBBXX:5:2220:5477:34688,J00121:27:H3GGKBBXX:5:2102:26940:4778,J00121:27:H3GGKBBXX:5:1225:21247:28639,J00121:27:H3GGKBBXX:5:1224:11972:16823,J00121:27:H3GGKBBXX:5:2219:2595:13658,J00121:27:H3GGKBBXX:5:2211:10064:48544,J00121:27:H3GGKBBXX:5:2226:30594:25386,J00121:27:H3GGKBBXX:5:2125:4665:36165,J00121:27:H3GGKBBXX:5:2210:17563:36569,J00121:27:H3GGKBBXX:5:1118:18730:14783,J00121:27:H3GGKBBXX:5:2119:14022:30960,J00121:27:H3GGKBBXX:5:2202:20628:4180,J00121:27:H3GGKBBXX:5:1103:14143:3283,J00121:27:H3GGKBBXX:5:1105:29721:13746,J00121:27:H3GGKBBXX:5:2228:12083:26476,J00121:27:H3GGKBBXX:5:2218:10145:998,J00121:27:H3GGKBBXX:5:2228:3559:3723,J00121:27:H3GGKBBXX:5:1110:8400:48896,J00121:27:H3GGKBBXX:5:2118:2148:32719,J00121:27:H3GGKBBXX:5:2205:7618:16102;sequence=TAGATTAACAGGTAATATTTATTTAAAT;start=35554;subtype=IES;support_ref=0;support_variant=24;type=IES;
scaffold51_32_with_IES	MILORD	internal_eliminated_sequence	35711	35737	.	.	.	ID=MILORD.32.35711.35737;Name=MILORD.32.35711.35737;bounded_by_ta=TRUE;common_boundary=Both;end=35737;ies_id=IESPGM.PTET51.1.32.33860;ies_left_dist=0;ies_min_dist=0;ies_right_dist=0;junction_seq=tctattcatattcgtTAaagtaatcgctattt;read_names=J00121:27:H3GGKBBXX:5:2221:31284:38750,J00121:27:H3GGKBBXX:5:1219:18132:37660,J00121:27:H3GGKBBXX:5:2215:14763:34565,J00121:27:H3GGKBBXX:5:1117:23713:44447,J00121:27:H3GGKBBXX:5:1124:29985:36007,J00121:27:H3GGKBBXX:5:2223:6918:36552,J00121:27:H3GGKBBXX:5:1125:30472:34811,J00121:27:H3GGKBBXX:5:2225:2838:3108,J00121:27:H3GGKBBXX:5:1101:6329:35708,J00121:27:H3GGKBBXX:5:1223:21257:11882,J00121:27:H3GGKBBXX:5:2208:18314:11952,J00121:27:H3GGKBBXX:5:1103:13555:1560,J00121:27:H3GGKBBXX:5:1126:6756:6343,J00121:27:H3GGKBBXX:5:1102:15057:35848,J00121:27:H3GGKBBXX:5:2126:21460:11249,J00121:27:H3GGKBBXX:5:2203:26778:3793,J00121:27:H3GGKBBXX:5:1104:21724:48315,J00121:27:H3GGKBBXX:5:1217:22455:43146,J00121:27:H3GGKBBXX:5:2224:27559:36728,J00121:27:H3GGKBBXX:5:1119:9252:47067,J00121:27:H3GGKBBXX:5:2207:9567:7697,J00121:27:H3GGKBBXX:5:2204:3244:44253,J00121:27:H3GGKBBXX:5:1126:23470:26195,J00121:27:H3GGKBBXX:5:2204:3072:44306,J00121:27:H3GGKBBXX:5:1205:4279:41264,J00121:27:H3GGKBBXX:5:1110:13778:19566,J00121:27:H3GGKBBXX:5:1120:25844:39523,J00121:27:H3GGKBBXX:5:1211:3762:3618,J00121:27:H3GGKBBXX:5:1101:6157:35831,J00121:27:H3GGKBBXX:5:1106:24860:25474,J00121:27:H3GGKBBXX:5:2114:12540:3178;sequence=TAGATTTAAAACGATATTTATTGAAAT;start=35711;subtype=IES;support_ref=2;support_variant=31;type=IES;
scaffold51_32_with_IES	MILORD	internal_eliminated_sequence	35866	35893	.	.	.	ID=MILORD.32.35866.35893;Name=MILORD.32.35866.35893;bounded_by_ta=TRUE;common_boundary=Both;end=35893;ies_id=IESPGM.PTET51.1.32.33988;ies_left_dist=0;ies_min_dist=0;ies_right_dist=0;junction_seq=tctattcaatttcctTAatgttattgctatcc;read_names=J00121:27:H3GGKBBXX:5:2225:9445:41634,J00121:27:H3GGKBBXX:5:1203:8897:10370,J00121:27:H3GGKBBXX:5:2102:7770:2686,J00121:27:H3GGKBBXX:5:1111:18213:3582,J00121:27:H3GGKBBXX:5:2203:1590:18282,J00121:27:H3GGKBBXX:5:2215:25530:26599,J00121:27:H3GGKBBXX:5:2227:29660:27180,J00121:27:H3GGKBBXX:5:2105:29051:4075,J00121:27:H3GGKBBXX:5:2206:8501:11618;sequence=TAAATTTAAAAGCAACATTGATTGAAAT;start=35866;subtype=IES;support_ref=0;support_variant=9;type=IES;
scaffold51_32_with_IES	MILORD	internal_eliminated_sequence	36022	36049	.	.	.	ID=MILORD.32.36022.36049;Name=MILORD.32.36022.36049;bounded_by_ta=TRUE;common_boundary=Both;end=36049;ies_id=IESPGM.PTET51.1.32.34116;ies_left_dist=0;ies_min_dist=0;ies_right_dist=0;junction_seq=tctattcaatttcctTAatgttattgctatcc;read_names=J00121:27:H3GGKBBXX:5:1128:22262:27936,J00121:27:H3GGKBBXX:5:1127:28828:27426,J00121:27:H3GGKBBXX:5:1210:24028:29976,J00121:27:H3GGKBBXX:5:1210:20679:3283,J00121:27:H3GGKBBXX:5:2228:25276:25175,J00121:27:H3GGKBBXX:5:1128:25449:11724,J00121:27:H3GGKBBXX:5:1223:18974:37466,J00121:27:H3GGKBBXX:5:2216:5660:10458,J00121:27:H3GGKBBXX:5:2203:3397:26863,J00121:27:H3GGKBBXX:5:1213:4320:4866,J00121:27:H3GGKBBXX:5:2119:6898:46891,J00121:27:H3GGKBBXX:5:1124:25682:45361,J00121:27:H3GGKBBXX:5:1125:3701:34846,J00121:27:H3GGKBBXX:5:2226:29234:38011,J00121:27:H3GGKBBXX:5:1214:23480:8594;sequence=TAAATTTAAAAGCAACATTGATTGAAAT;start=36022;subtype=IES;support_ref=0;support_variant=15;type=IES;
scaffold51_32_with_IES	MILORD	internal_eliminated_sequence	36178	36204	.	.	.	ID=MILORD.32.36178.36204;Name=MILORD.32.36178.36204;bounded_by_ta=TRUE;common_boundary=Both;end=36204;ies_id=IESPGM.PTET51.1.32.34244;ies_left_dist=0;ies_min_dist=0;ies_right_dist=0;junction_seq=tctattcatattcgtTAatgctgttgctattg;read_names=J00121:27:H3GGKBBXX:5:1210:4868:13341,J00121:27:H3GGKBBXX:5:2124:29051:15996,J00121:27:H3GGKBBXX:5:1207:7689:35989,J00121:27:H3GGKBBXX:5:2205:25601:4637,J00121:27:H3GGKBBXX:5:1216:22130:20357,J00121:27:H3GGKBBXX:5:1201:26159:29694,J00121:27:H3GGKBBXX:5:2222:19684:29202;sequence=TAGATTTAAAACGATATTTATTGAAAT;start=36178;subtype=IES;support_ref=0;support_variant=7;type=IES;
scaffold51_32_with_IES	MILORD	internal_eliminated_sequence	36335	36362	.	.	.	ID=MILORD.32.36335.36362;Name=MILORD.32.36335.36362;bounded_by_ta=TRUE;common_boundary=Both;end=36362;ies_id=IESPGM.PTET51.1.32.34374;ies_left_dist=0;ies_min_dist=0;ies_right_dist=0;junction_seq=tctcttcattttcatTAatacatttcctgtta;read_names=J00121:27:H3GGKBBXX:5:1205:20192:2123,J00121:27:H3GGKBBXX:5:2109:24830:4567,J00121:27:H3GGKBBXX:5:2203:29173:18071,J00121:27:H3GGKBBXX:5:2213:16386:37097,J00121:27:H3GGKBBXX:5:2111:15524:14959,J00121:27:H3GGKBBXX:5:2128:14600:42407,J00121:27:H3GGKBBXX:5:2109:24109:41932,J00121:27:H3GGKBBXX:5:2226:22303:27690,J00121:27:H3GGKBBXX:5:1105:11160:29905,J00121:27:H3GGKBBXX:5:2106:27752:19654,J00121:27:H3GGKBBXX:5:2214:7040:8066,J00121:27:H3GGKBBXX:5:2104:21887:18036,J00121:27:H3GGKBBXX:5:2215:4361:5007,J00121:27:H3GGKBBXX:5:1101:12043:7134,J00121:27:H3GGKBBXX:5:2211:5436:48614,J00121:27:H3GGKBBXX:5:2213:5264:38715,J00121:27:H3GGKBBXX:5:1219:4564:38873,J00121:27:H3GGKBBXX:5:1114:12266:6677,J00121:27:H3GGKBBXX:5:2226:12185:36323,J00121:27:H3GGKBBXX:5:2228:26819:37238,J00121:27:H3GGKBBXX:5:1114:11535:7697,J00121:27:H3GGKBBXX:5:2112:30178:15276,J00121:27:H3GGKBBXX:5:1128:16376:36095,J00121:27:H3GGKBBXX:5:2224:9049:36763,J00121:27:H3GGKBBXX:5:2210:19360:14607,J00121:27:H3GGKBBXX:5:1213:9323:16629,J00121:27:H3GGKBBXX:5:1124:19938:40860,J00121:27:H3GGKBBXX:5:1223:21785:34389,J00121:27:H3GGKBBXX:5:2115:23307:33404,J00121:27:H3GGKBBXX:5:2221:28300:11179;sequence=TAGATTTAAAAACTATACTTATTTAATT;start=36335;subtype=IES;support_ref=0;support_variant=30;type=IES;
scaffold51_32_with_IES	MILORD	internal_eliminated_sequence	36494	36521	.	.	.	ID=MILORD.32.36494.36521;Name=MILORD.32.36494.36521;bounded_by_ta=TRUE;common_boundary=Both;end=36521;ies_id=IESPGM.PTET51.1.32.34505;ies_left_dist=0;ies_min_dist=0;ies_right_dist=0;junction_seq=tctattcattttcgtTAaagttattgctattt;read_names=J00121:27:H3GGKBBXX:5:1101:7943:19970,J00121:27:H3GGKBBXX:5:1104:10500:17544,J00121:27:H3GGKBBXX:5:2210:9902:43620,J00121:27:H3GGKBBXX:5:1219:23551:23593,J00121:27:H3GGKBBXX:5:2122:10338:38398,J00121:27:H3GGKBBXX:5:2122:10125:38240,J00121:27:H3GGKBBXX:5:2105:21136:11987,J00121:27:H3GGKBBXX:5:1112:6877:18511,J00121:27:H3GGKBBXX:5:2111:31406:11987,J00121:27:H3GGKBBXX:5:1109:1905:15592,J00121:27:H3GGKBBXX:5:1211:10247:19742,J00121:27:H3GGKBBXX:5:2227:8663:1279,J00121:27:H3GGKBBXX:5:1113:5538:20867,J00121:27:H3GGKBBXX:5:2227:11292:35972,J00121:27:H3GGKBBXX:5:2119:13098:2281,J00121:27:H3GGKBBXX:5:1101:30716:22045,J00121:27:H3GGKBBXX:5:1126:24576:6132,J00121:27:H3GGKBBXX:5:2122:27630:33791,J00121:27:H3GGKBBXX:5:2101:15311:41985,J00121:27:H3GGKBBXX:5:2203:22110:29255,J00121:27:H3GGKBBXX:5:1106:16721:45484,J00121:27:H3GGKBBXX:5:2204:23744:43761,J00121:27:H3GGKBBXX:5:2126:24545:37906,J00121:27:H3GGKBBXX:5:1211:5670:20287,J00121:27:H3GGKBBXX:5:2110:21471:19074,J00121:27:H3GGKBBXX:5:2207:28412:48755;sequence=TAGATTTAAAGCTCTACTTATCTTAAAT;start=36494;subtype=IES;support_ref=6;support_variant=26;type=IES;
scaffold51_32_with_IES	MILORD	internal_eliminated_sequence	36652	36679	.	.	.	ID=MILORD.32.36652.36679;Name=MILORD.32.36652.36679;bounded_by_ta=TRUE;common_boundary=Both;end=36679;ies_id=IESPGM.PTET51.1.32.34635;ies_left_dist=0;ies_min_dist=0;ies_right_dist=0;junction_seq=tctattcattttcgtTAatgttattgctatta;read_names=J00121:27:H3GGKBBXX:5:1218:24028:37888,J00121:27:H3GGKBBXX:5:1105:29802:34565,J00121:27:H3GGKBBXX:5:1103:17421:2668,J00121:27:H3GGKBBXX:5:1105:13403:37027,J00121:27:H3GGKBBXX:5:2124:19583:39400,J00121:27:H3GGKBBXX:5:2216:29295:20568,J00121:27:H3GGKBBXX:5:1119:4584:1912,J00121:27:H3GGKBBXX:5:2214:27509:28200,J00121:27:H3GGKBBXX:5:1122:6400:21588,J00121:27:H3GGKBBXX:5:2224:12845:20129,J00121:27:H3GGKBBXX:5:2221:26403:42214,J00121:27:H3GGKBBXX:5:1218:15940:23346,J00121:27:H3GGKBBXX:5:1112:20598:16577,J00121:27:H3GGKBBXX:5:1120:24982:45695,J00121:27:H3GGKBBXX:5:1105:11150:29888,J00121:27:H3GGKBBXX:5:1118:5162:48878,J00121:27:H3GGKBBXX:5:2104:20649:45396,J00121:27:H3GGKBBXX:5:1120:28869:34495,J00121:27:H3GGKBBXX:5:1127:20202:4356,J00121:27:H3GGKBBXX:5:1113:2361:47049,J00121:27:H3GGKBBXX:5:1111:5761:10739,J00121:27:H3GGKBBXX:5:1115:25357:9280,J00121:27:H3GGKBBXX:5:2209:3802:30415,J00121:27:H3GGKBBXX:5:1210:11820:45959,J00121:27:H3GGKBBXX:5:1127:9851:2985,J00121:27:H3GGKBBXX:5:1111:6177:9983,J00121:27:H3GGKBBXX:5:1105:7486:9719;sequence=TAGATTTAAAAGTTATATTGATTGAAAT;start=36652;subtype=IES;support_ref=3;support_variant=27;type=IES;
scaffold51_32_with_IES	MILORD	internal_eliminated_sequence	36810	36837	.	.	.	ID=MILORD.32.36810.36837;Name=MILORD.32.36810.36837;bounded_by_ta=TRUE;common_boundary=Both;end=36837;ies_id=IESPGM.PTET51.1.32.34765;ies_left_dist=0;ies_min_dist=0;ies_right_dist=0;junction_seq=tctattcattttcctTAaagttattgctattt;read_names=J00121:27:H3GGKBBXX:5:2219:26362:30925,J00121:27:H3GGKBBXX:5:2110:17097:23382,J00121:27:H3GGKBBXX:5:1128:7588:2897,J00121:27:H3GGKBBXX:5:1107:30442:9614,J00121:27:H3GGKBBXX:5:1223:14874:20340,J00121:27:H3GGKBBXX:5:1214:4442:12427,J00121:27:H3GGKBBXX:5:1218:5538:1736,J00121:27:H3GGKBBXX:5:1216:11261:40913,J00121:27:H3GGKBBXX:5:1205:2788:4391,J00121:27:H3GGKBBXX:5:1221:20577:22801,J00121:27:H3GGKBBXX:5:2228:27813:5024,J00121:27:H3GGKBBXX:5:1222:13332:17948,J00121:27:H3GGKBBXX:5:2117:27976:6677,J00121:27:H3GGKBBXX:5:2224:12895:20076,J00121:27:H3GGKBBXX:5:2101:7253:3301,J00121:27:H3GGKBBXX:5:2222:5599:4514,J00121:27:H3GGKBBXX:5:2105:6847:6290,J00121:27:H3GGKBBXX:5:2114:27570:19548,J00121:27:H3GGKBBXX:5:2119:21268:23259,J00121:27:H3GGKBBXX:5:1110:26717:27461,J00121:27:H3GGKBBXX:5:1120:16579:42882,J00121:27:H3GGKBBXX:5:2210:28970:5939,J00121:27:H3GGKBBXX:5:2219:8288:7767,J00121:27:H3GGKBBXX:5:1228:17442:23065,J00121:27:H3GGKBBXX:5:1113:16681:19460;sequence=TAAATTTACAAGTAATACTTATTCAAAT;start=36810;subtype=IES;support_ref=4;support_variant=25;type=IES;
scaffold51_32_with_IES	MILORD	internal_eliminated_sequence	36968	36995	.	.	.	ID=MILORD.32.36968.36995;Name=MILORD.32.36968.36995;bounded_by_ta=TRUE;common_boundary=Both;end=36995;ies_id=IESPGM.PTET51.1.32.34895;ies_left_dist=0;ies_min_dist=0;ies_right_dist=0;junction_seq=tctatacatttttgtTAatgcatttcctgtta;read_names=J00121:27:H3GGKBBXX:5:2203:7030:13113,J00121:27:H3GGKBBXX:5:1111:26271:44869,J00121:27:H3GGKBBXX:5:2106:8420:10141,J00121:27:H3GGKBBXX:5:2116:10236:6783,J00121:27:H3GGKBBXX:5:2202:24677:2580,J00121:27:H3GGKBBXX:5:1125:24667:17192,J00121:27:H3GGKBBXX:5:1201:7172:7873,J00121:27:H3GGKBBXX:5:2219:18751:26529,J00121:27:H3GGKBBXX:5:1208:4330:21623,J00121:27:H3GGKBBXX:5:1124:29264:22204,J00121:27:H3GGKBBXX:5:1225:21846:39031,J00121:27:H3GGKBBXX:5:1106:24941:38170,J00121:27:H3GGKBBXX:5:2205:18304:6871,J00121:27:H3GGKBBXX:5:1222:26687:38451,J00121:27:H3GGKBBXX:5:2106:19755:21025,J00121:27:H3GGKBBXX:5:2225:20486:32771,J00121:27:H3GGKBBXX:5:2127:24129:15768,J00121:27:H3GGKBBXX:5:1223:9283:1683,J00121:27:H3GGKBBXX:5:1204:26027:39418,J00121:27:H3GGKBBXX:5:2119:25591:37712,J00121:27:H3GGKBBXX:5:1220:25784:15328,J00121:27:H3GGKBBXX:5:1209:7090:32560,J00121:27:H3GGKBBXX:5:1222:10307:1173,J00121:27:H3GGKBBXX:5:2204:7293:4286,J00121:27:H3GGKBBXX:5:1225:13565:40508,J00121:27:H3GGKBBXX:5:2121:27529:28446,J00121:27:H3GGKBBXX:5:1101:28605:19021,J00121:27:H3GGKBBXX:5:2101:10795:22766,J00121:27:H3GGKBBXX:5:2205:20070:14045,J00121:27:H3GGKBBXX:5:2224:10825:32420,J00121:27:H3GGKBBXX:5:2117:16275:30222,J00121:27:H3GGKBBXX:5:2125:25570:42179,J00121:27:H3GGKBBXX:5:2104:14722:7873,J00121:27:H3GGKBBXX:5:2212:24099:40438;sequence=TAGAAATAAAAACAATATTTACTGAAAT;start=36968;subtype=IES;support_ref=6;support_variant=34;type=IES;
scaffold51_32_with_IES	MILORD	internal_eliminated_sequence	37127	37155	.	.	.	ID=MILORD.32.37127.37155;Name=MILORD.32.37127.37155;bounded_by_ta=TRUE;common_boundary=Both;end=37155;ies_id=IESPGM.PTET51.1.32.35026;ies_left_dist=0;ies_min_dist=0;ies_right_dist=0;junction_seq=tctattcaattttatTAaaattgttgctattt;read_names=J00121:27:H3GGKBBXX:5:1101:24109:37677,J00121:27:H3GGKBBXX:5:2207:15645:3072,J00121:27:H3GGKBBXX:5:2211:23825:28323,J00121:27:H3GGKBBXX:5:2124:12297:21324,J00121:27:H3GGKBBXX:5:1101:24119:37695,J00121:27:H3GGKBBXX:5:2222:16447:6712,J00121:27:H3GGKBBXX:5:2225:32380:37308,J00121:27:H3GGKBBXX:5:1218:23977:4848,J00121:27:H3GGKBBXX:5:1217:16356:36481,J00121:27:H3GGKBBXX:5:1209:6756:8383,J00121:27:H3GGKBBXX:5:1228:11393:17966,J00121:27:H3GGKBBXX:5:2218:30431:37097,J00121:27:H3GGKBBXX:5:1116:21176:41563,J00121:27:H3GGKBBXX:5:1204:27093:9192,J00121:27:H3GGKBBXX:5:2209:6279:45115,J00121:27:H3GGKBBXX:5:1101:14590:12814,J00121:27:H3GGKBBXX:5:2119:29122:12005,J00121:27:H3GGKBBXX:5:1205:18477:21518,J00121:27:H3GGKBBXX:5:1225:5101:32842,J00121:27:H3GGKBBXX:5:2115:4249:33615,J00121:27:H3GGKBBXX:5:2125:29021:20515,J00121:27:H3GGKBBXX:5:1204:26646:41546,J00121:27:H3GGKBBXX:5:1218:23926:4971,J00121:27:H3GGKBBXX:5:2106:16610:6923,J00121:27:H3GGKBBXX:5:2107:9810:5517,J00121:27:H3GGKBBXX:5:2205:3457:9350,J00121:27:H3GGKBBXX:5:1216:7517:42372,J00121:27:H3GGKBBXX:5:1118:21136:37308,J00121:27:H3GGKBBXX:5:1103:4574:28797,J00121:27:H3GGKBBXX:5:1201:9110:38310,J00121:27:H3GGKBBXX:5:1218:17848:24155,J00121:27:H3GGKBBXX:5:2227:10612:3776,J00121:27:H3GGKBBXX:5:1227:21511:26846,J00121:27:H3GGKBBXX:5:2116:19258:34723,J00121:27:H3GGKBBXX:5:2222:20923:32226,J00121:27:H3GGKBBXX:5:1217:5609:6044,J00121:27:H3GGKBBXX:5:1219:3762:29008,J00121:27:H3GGKBBXX:5:2124:18639:28481,J00121:27:H3GGKBBXX:5:1126:3660:32033,J00121:27:H3GGKBBXX:5:2219:15798:43603,J00121:27:H3GGKBBXX:5:2102:30046:33369,J00121:27:H3GGKBBXX:5:1107:18771:21395,J00121:27:H3GGKBBXX:5:1209:4564:25720,J00121:27:H3GGKBBXX:5:2205:13240:22362,J00121:27:H3GGKBBXX:5:1201:20557:11161,J00121:27:H3GGKBBXX:5:1202:19847:36306,J00121:27:H3GGKBBXX:5:1123:6096:26054,J00121:27:H3GGKBBXX:5:2219:16041:43814;sequence=TAGGTTTACAAGCAATATTTATCCAAAAT;start=37127;subtype=IES;support_ref=0;support_variant=48;type=IES;
scaffold51_32_with_IES	MILORD	internal_eliminated_sequence	37286	37313	.	.	.	ID=MILORD.32.37286.37313;Name=MILORD.32.37286.37313;bounded_by_ta=TRUE;common_boundary=Both;end=37313;ies_id=IESPGM.PTET51.1.32.35156;ies_left_dist=0;ies_min_dist=0;ies_right_dist=0;junction_seq=atctttcatagaatgTActgaatctgctaaaa;read_names=J00121:27:H3GGKBBXX:5:1118:4787:5358,J00121:27:H3GGKBBXX:5:1220:17472:19003,J00121:27:H3GGKBBXX:5:2203:30584:15662,J00121:27:H3GGKBBXX:5:1221:14377:3442,J00121:27:H3GGKBBXX:5:1216:7466:17667,J00121:27:H3GGKBBXX:5:2221:3681:30626,J00121:27:H3GGKBBXX:5:2113:14986:27180,J00121:27:H3GGKBBXX:5:2216:24495:47313,J00121:27:H3GGKBBXX:5:1116:11150:24683,J00121:27:H3GGKBBXX:5:1111:26047:42864,J00121:27:H3GGKBBXX:5:1127:8227:40825,J00121:27:H3GGKBBXX:5:2105:27915:42864,J00121:27:H3GGKBBXX:5:2225:17665:36851,J00121:27:H3GGKBBXX:5:1102:20669:21729,J00121:27:H3GGKBBXX:5:2221:17675:38345,J00121:27:H3GGKBBXX:5:1209:8501:48298,J00121:27:H3GGKBBXX:5:1212:7902:19267,J00121:27:H3GGKBBXX:5:2211:14976:29483,J00121:27:H3GGKBBXX:5:1120:17766:45467,J00121:27:H3GGKBBXX:5:2224:29427:38451,J00121:27:H3GGKBBXX:5:1113:31101:11847,J00121:27:H3GGKBBXX:5:1111:23104:40297,J00121:27:H3GGKBBXX:5:2120:12662:3741,J00121:27:H3GGKBBXX:5:2212:26423:13517,J00121:27:H3GGKBBXX:5:2119:10074:1894,J00121:27:H3GGKBBXX:5:1111:15189:4286,J00121:27:H3GGKBBXX:5:2203:25966:21096,J00121:27:H3GGKBBXX:5:1101:6421:34108,J00121:27:H3GGKBBXX:5:2119:6776:36270,J00121:27:H3GGKBBXX:5:1215:18051:15504,J00121:27:H3GGKBBXX:5:1102:11190:45326,J00121:27:H3GGKBBXX:5:2208:11292:43673,J00121:27:H3GGKBBXX:5:2222:17208:37501,J00121:27:H3GGKBBXX:5:1226:25489:1560,J00121:27:H3GGKBBXX:5:2208:18832:13974;sequence=TATTTTTATAGTCATCTTCTAGAAATTA;start=37286;subtype=IES;support_ref=6;support_variant=35;type=IES;
scaffold51_32_with_IES	MILORD	internal_eliminated_sequence	38398	38446	.	.	.	ID=MILORD.32.38398.38446;Name=MILORD.32.38398.38446;bounded_by_ta=TRUE;common_boundary=None;end=38446;ies_id=IESPGM.PTET51.1.32.36521;ies_left_dist=281;ies_min_dist=281;ies_right_dist=307;junction_seq=acgattaggttgcttTAaacatcatcattgca;read_names=J00121:27:H3GGKBBXX:5:2219:25114:2457;sequence=TATAATCTAATTTAAAGTTCTAAATTACTAATTTTTAAAATACCAATTA;start=38398;subtype=MAC;support_ref=108;support_variant=1;type=CRYPTIC;
scaffold51_32_with_IES	MILORD	internal_eliminated_sequence	38679	38753	.	.	.	ID=MILORD.32.38679.38753;Name=MILORD.32.38679.38753;bounded_by_ta=TRUE;common_boundary=Both;end=38753;ies_id=IESPGM.PTET51.1.32.36521;ies_left_dist=0;ies_min_dist=0;ies_right_dist=0;junction_seq=aattttcagactgacTAtcataatataaacaa;read_names=J00121:27:H3GGKBBXX:5:1114:21958:22028,J00121:27:H3GGKBBXX:5:1201:8055:29765,J00121:27:H3GGKBBXX:5:2224:4564:30714,J00121:27:H3GGKBBXX:5:2225:3945:35901,J00121:27:H3GGKBBXX:5:1126:7192:46135,J00121:27:H3GGKBBXX:5:2122:7334:41950,J00121:27:H3GGKBBXX:5:2220:25773:46997,J00121:27:H3GGKBBXX:5:2109:29376:1297,J00121:27:H3GGKBBXX:5:1122:28737:3178,J00121:27:H3GGKBBXX:5:2123:31040:27567,J00121:27:H3GGKBBXX:5:1208:28838:37853,J00121:27:H3GGKBBXX:5:2215:12408:2000,J00121:27:H3GGKBBXX:5:2102:27011:33246,J00121:27:H3GGKBBXX:5:2203:8978:38152,J00121:27:H3GGKBBXX:5:1117:21694:10458,J00121:27:H3GGKBBXX:5:2223:8582:42706,J00121:27:H3GGKBBXX:5:1209:20527:9877,J00121:27:H3GGKBBXX:5:2207:29305:20973,J00121:27:H3GGKBBXX:5:2119:9648:27461,J00121:27:H3GGKBBXX:5:1111:9120:41950,J00121:27:H3GGKBBXX:5:2209:20841:47067,J00121:27:H3GGKBBXX:5:1227:4381:30116,J00121:27:H3GGKBBXX:5:2202:25611:47419,J00121:27:H3GGKBBXX:5:1217:26504:36200,J00121:27:H3GGKBBXX:5:1112:10642:2105,J00121:27:H3GGKBBXX:5:2113:24099:40754,J00121:27:H3GGKBBXX:5:2113:23439:15346,J00121:27:H3GGKBBXX:5:1220:9942:36130,J00121:27:H3GGKBBXX:5:2214:28361:34846,J00121:27:H3GGKBBXX:5:1126:9729:10194,J00121:27:H3GGKBBXX:5:2209:15219:7468,J00121:27:H3GGKBBXX:5:1221:7689:23962,J00121:27:H3GGKBBXX:5:1102:27214:23364,J00121:27:H3GGKBBXX:5:2119:16711:6466,J00121:27:H3GGKBBXX:5:2123:21389:11759,J00121:27:H3GGKBBXX:5:2225:4959:41634,J00121:27:H3GGKBBXX:5:1203:10967:24261,J00121:27:H3GGKBBXX:5:1103:15006:1930,J00121:27:H3GGKBBXX:5:2202:8014:29237,J00121:27:H3GGKBBXX:5:2207:14275:35550,J00121:27:H3GGKBBXX:5:1103:8247:8330,J00121:27:H3GGKBBXX:5:1103:11322:1842,J00121:27:H3GGKBBXX:5:2124:3163:30503,J00121:27:H3GGKBBXX:5:1202:10287:10844,J00121:27:H3GGKBBXX:5:2215:26352:41985,J00121:27:H3GGKBBXX:5:1104:4249:45994,J00121:27:H3GGKBBXX:5:2225:5751:41634,J00121:27:H3GGKBBXX:5:1106:14813:32859,J00121:27:H3GGKBBXX:5:1224:4574:42337,J00121:27:H3GGKBBXX:5:2218:22435:43638,J00121:27:H3GGKBBXX:5:1205:18639:20287,J00121:27:H3GGKBBXX:5:2101:27773:38117;sequence=TATAATCATTTTTTAATTCAATTACTTACATATATATATTATTTGTTTATTTTAAAATAAAACGTGAAGAGAGTG;start=38679;subtype=IES;support_ref=6;support_variant=52;type=IES;
scaffold51_32_with_IES	MILORD	internal_eliminated_sequence	41372	41446	.	.	.	ID=MILORD.32.41372.41446;Name=MILORD.32.41372.41446;bounded_by_ta=TRUE;common_boundary=Both;end=41446;ies_id=IESPGM.PTET51.1.32.39139;ies_left_dist=0;ies_min_dist=0;ies_right_dist=0;junction_seq=ctttaataatgaagaTAtgtacgatctaatca;read_names=J00121:27:H3GGKBBXX:5:2225:10105:15557,J00121:27:H3GGKBBXX:5:2219:19329:35866,J00121:27:H3GGKBBXX:5:1221:27691:40438,J00121:27:H3GGKBBXX:5:2220:30624:8875,J00121:27:H3GGKBBXX:5:2116:6624:20639,J00121:27:H3GGKBBXX:5:1107:21876:28112,J00121:27:H3GGKBBXX:5:1221:25692:46012,J00121:27:H3GGKBBXX:5:1221:24302:45713,J00121:27:H3GGKBBXX:5:1128:5264:12972,J00121:27:H3GGKBBXX:5:1213:6888:38679,J00121:27:H3GGKBBXX:5:1101:15026:21272,J00121:27:H3GGKBBXX:5:1221:8247:42337,J00121:27:H3GGKBBXX:5:1115:10612:8945,J00121:27:H3GGKBBXX:5:1127:13372:1384,J00121:27:H3GGKBBXX:5:2212:19877:17685,J00121:27:H3GGKBBXX:5:1210:12083:21307,J00121:27:H3GGKBBXX:5:2221:17492:20410,J00121:27:H3GGKBBXX:5:2209:3366:30784;sequence=TACAACCATTCTTATTTAATTTAAATTATCACTTAAATTTCATATAAAAAATGTAAATCTAATTTATTCTAAGTG;start=41372;subtype=IES;support_ref=0;support_variant=18;type=IES;
scaffold51_32_with_IES	MILORD	internal_eliminated_sequence	41791	41816	.	.	.	ID=MILORD.32.41791.41816;Name=MILORD.32.41791.41816;bounded_by_ta=TRUE;common_boundary=Both;end=41816;ies_id=IESPGM.PTET51.1.32.39483;ies_left_dist=0;ies_min_dist=0;ies_right_dist=0;junction_seq=atcgaaattacattgTAcatttatgtagagta;read_names=J00121:27:H3GGKBBXX:5:1202:23419:32472,J00121:27:H3GGKBBXX:5:2204:21775:33809,J00121:27:H3GGKBBXX:5:1218:22191:45291,J00121:27:H3GGKBBXX:5:2225:26392:1156,J00121:27:H3GGKBBXX:5:2116:27945:27021,J00121:27:H3GGKBBXX:5:2206:4888:16471,J00121:27:H3GGKBBXX:5:2115:28067:28393,J00121:27:H3GGKBBXX:5:2201:15595:35514,J00121:27:H3GGKBBXX:5:1213:11099:3600,J00121:27:H3GGKBBXX:5:2219:17817:31839,J00121:27:H3GGKBBXX:5:2111:26118:11196,J00121:27:H3GGKBBXX:5:1219:26616:4673,J00121:27:H3GGKBBXX:5:1206:4005:26652,J00121:27:H3GGKBBXX:5:1103:25012:26371,J00121:27:H3GGKBBXX:5:2104:26403:18933,J00121:27:H3GGKBBXX:5:1223:17097:32033,J00121:27:H3GGKBBXX:5:2208:16264:34741,J00121:27:H3GGKBBXX:5:1223:18193:25914,J00121:27:H3GGKBBXX:5:1206:23673:2774,J00121:27:H3GGKBBXX:5:2221:3498:8752,J00121:27:H3GGKBBXX:5:2225:9912:16805,J00121:27:H3GGKBBXX:5:2111:8207:16700,J00121:27:H3GGKBBXX:5:2212:18497:26828,J00121:27:H3GGKBBXX:5:1202:8734:28903,J00121:27:H3GGKBBXX:5:2228:9699:37220,J00121:27:H3GGKBBXX:5:2119:17959:8312,J00121:27:H3GGKBBXX:5:1212:5172:40526,J00121:27:H3GGKBBXX:5:2211:28331:38521,J00121:27:H3GGKBBXX:5:2222:13210:38627,J00121:27:H3GGKBBXX:5:2220:22993:25755,J00121:27:H3GGKBBXX:5:1110:13646:28762,J00121:27:H3GGKBBXX:5:1204:13169:24314,J00121:27:H3GGKBBXX:5:2115:7730:4127,J00121:27:H3GGKBBXX:5:1208:15148:24050,J00121:27:H3GGKBBXX:5:1222:9699:2967,J00121:27:H3GGKBBXX:5:1207:21521:23944,J00121:27:H3GGKBBXX:5:2228:17218:11214,J00121:27:H3GGKBBXX:5:1219:24221:11706,J00121:27:H3GGKBBXX:5:2106:2727:33686,J00121:27:H3GGKBBXX:5:1220:6888:22960,J00121:27:H3GGKBBXX:5:2109:8653:3407,J00121:27:H3GGKBBXX:5:1126:8278:48544,J00121:27:H3GGKBBXX:5:2221:3011:13394,J00121:27:H3GGKBBXX:5:1214:10186:13763,J00121:27:H3GGKBBXX:5:1125:8501:47665,J00121:27:H3GGKBBXX:5:1108:6563:31294;sequence=TATACTCAGATCTACAAAATTCACTA;start=41791;subtype=IES;support_ref=0;support_variant=46;type=IES;
scaffold51_32_with_IES	MILORD	internal_eliminated_sequence	45714	45741	.	.	.	ID=MILORD.32.45714.45741;Name=MILORD.32.45714.45741;bounded_by_ta=TRUE;common_boundary=Both;end=45741;ies_id=IESPGM.PTET51.1.32.43380;ies_left_dist=0;ies_min_dist=0;ies_right_dist=0;junction_seq=tagcctttattttagTAatattcattagagtt;read_names=J00121:27:H3GGKBBXX:5:1217:4432:2809,J00121:27:H3GGKBBXX:5:1206:10835:39471,J00121:27:H3GGKBBXX:5:2224:28341:17860,J00121:27:H3GGKBBXX:5:2219:29883:36077,J00121:27:H3GGKBBXX:5:1120:16559:33141,J00121:27:H3GGKBBXX:5:1119:7537:35128,J00121:27:H3GGKBBXX:5:2102:18385:18300,J00121:27:H3GGKBBXX:5:1202:23886:18089,J00121:27:H3GGKBBXX:5:2119:19786:26142,J00121:27:H3GGKBBXX:5:2225:3843:33229,J00121:27:H3GGKBBXX:5:2213:17563:6853,J00121:27:H3GGKBBXX:5:1122:12459:15276,J00121:27:H3GGKBBXX:5:1110:24474:35110,J00121:27:H3GGKBBXX:5:2103:20202:38644,J00121:27:H3GGKBBXX:5:2221:5487:7908,J00121:27:H3GGKBBXX:5:2101:25804:17016,J00121:27:H3GGKBBXX:5:2216:24819:1314,J00121:27:H3GGKBBXX:5:2109:15585:32754,J00121:27:H3GGKBBXX:5:2211:6055:10546,J00121:27:H3GGKBBXX:5:1119:15026:8154,J00121:27:H3GGKBBXX:5:1116:19705:24454,J00121:27:H3GGKBBXX:5:2226:18385:6765,J00121:27:H3GGKBBXX:5:2216:24525:1402,J00121:27:H3GGKBBXX:5:2201:8258:39330,J00121:27:H3GGKBBXX:5:1112:29894:38662,J00121:27:H3GGKBBXX:5:1216:21207:29448,J00121:27:H3GGKBBXX:5:1112:28879:45520,J00121:27:H3GGKBBXX:5:2227:18822:29958,J00121:27:H3GGKBBXX:5:2212:15463:27021,J00121:27:H3GGKBBXX:5:1218:22871:8312,J00121:27:H3GGKBBXX:5:1114:25215:24366,J00121:27:H3GGKBBXX:5:2216:8734:27250,J00121:27:H3GGKBBXX:5:2128:30726:41370,J00121:27:H3GGKBBXX:5:2220:28524:15293,J00121:27:H3GGKBBXX:5:2228:20628:33229,J00121:27:H3GGKBBXX:5:2218:25124:18581,J00121:27:H3GGKBBXX:5:1221:14093:23065,J00121:27:H3GGKBBXX:5:1120:30188:22643,J00121:27:H3GGKBBXX:5:1204:7101:10528,J00121:27:H3GGKBBXX:5:2219:24809:42583,J00121:27:H3GGKBBXX:5:1111:23784:37994,J00121:27:H3GGKBBXX:5:2110:6076:18036,J00121:27:H3GGKBBXX:5:1203:12834:9420,J00121:27:H3GGKBBXX:5:2124:19857:32138,J00121:27:H3GGKBBXX:5:1128:5720:14889,J00121:27:H3GGKBBXX:5:1120:9770:3653,J00121:27:H3GGKBBXX:5:2205:26058:47524,J00121:27:H3GGKBBXX:5:1208:3366:38064,J00121:27:H3GGKBBXX:5:1128:14428:45906,J00121:27:H3GGKBBXX:5:2217:27133:25966,J00121:27:H3GGKBBXX:5:2206:4056:8488,J00121:27:H3GGKBBXX:5:2117:16386:4884,J00121:27:H3GGKBBXX:5:2116:10987:1613,J00121:27:H3GGKBBXX:5:2212:17340:48456,J00121:27:H3GGKBBXX:5:1207:9283:35479,J00121:27:H3GGKBBXX:5:1127:14712:10950,J00121:27:H3GGKBBXX:5:1124:24718:12075,J00121:27:H3GGKBBXX:5:2115:2635:45414,J00121:27:H3GGKBBXX:5:1213:7963:44025,J00121:27:H3GGKBBXX:5:2209:9759:47489,J00121:27:H3GGKBBXX:5:1121:3457:13289,J00121:27:H3GGKBBXX:5:1217:5649:4602;sequence=TATAGATCTCATGAGAATATTGTACCCA;start=45714;subtype=IES;support_ref=6;support_variant=62;type=IES;
scaffold51_32_with_IES	MILORD	internal_eliminated_sequence	46097	46125	.	.	.	ID=MILORD.32.46097.46125;Name=MILORD.32.46097.46125;bounded_by_ta=TRUE;common_boundary=Both;end=46125;ies_id=IESPGM.PTET51.1.32.43735;ies_left_dist=0;ies_min_dist=0;ies_right_dist=0;junction_seq=tttattgtcttcaggTAaattcatccccaaat;read_names=J00121:27:H3GGKBBXX:5:2217:6979:40631,J00121:27:H3GGKBBXX:5:1228:25550:24489,J00121:27:H3GGKBBXX:5:2225:9902:42565,J00121:27:H3GGKBBXX:5:2113:9323:11917,J00121:27:H3GGKBBXX:5:2203:18822:3160,J00121:27:H3GGKBBXX:5:2206:11292:23030,J00121:27:H3GGKBBXX:5:1225:22079:20340,J00121:27:H3GGKBBXX:5:2201:27803:21676,J00121:27:H3GGKBBXX:5:1117:5406:39207,J00121:27:H3GGKBBXX:5:1116:10135:8822,J00121:27:H3GGKBBXX:5:2214:22374:33756,J00121:27:H3GGKBBXX:5:2101:31071:10247,J00121:27:H3GGKBBXX:5:1105:15057:45203,J00121:27:H3GGKBBXX:5:1211:7821:13218,J00121:27:H3GGKBBXX:5:2215:15229:27109,J00121:27:H3GGKBBXX:5:2228:26047:12480,J00121:27:H3GGKBBXX:5:2215:23876:12093,J00121:27:H3GGKBBXX:5:1102:8978:33440,J00121:27:H3GGKBBXX:5:2212:8826:41510,J00121:27:H3GGKBBXX:5:2215:31264:28305,J00121:27:H3GGKBBXX:5:1107:20760:7750,J00121:27:H3GGKBBXX:5:2227:3813:13869,J00121:27:H3GGKBBXX:5:2120:14438:14977,J00121:27:H3GGKBBXX:5:2213:28290:14537,J00121:27:H3GGKBBXX:5:1202:17076:8330,J00121:27:H3GGKBBXX:5:1116:9912:28727,J00121:27:H3GGKBBXX:5:2128:30066:11636,J00121:27:H3GGKBBXX:5:1228:8816:4426,J00121:27:H3GGKBBXX:5:1122:25469:3248,J00121:27:H3GGKBBXX:5:2120:18913:19918,J00121:27:H3GGKBBXX:5:1109:15645:5042,J00121:27:H3GGKBBXX:5:2106:8562:36763,J00121:27:H3GGKBBXX:5:1103:6979:10774,J00121:27:H3GGKBBXX:5:1225:18111:46733,J00121:27:H3GGKBBXX:5:2119:18680:19619,J00121:27:H3GGKBBXX:5:2222:14945:15399,J00121:27:H3GGKBBXX:5:2103:27367:22116,J00121:27:H3GGKBBXX:5:2113:22901:39312,J00121:27:H3GGKBBXX:5:1216:23206:9280,J00121:27:H3GGKBBXX:5:1223:15158:17948,J00121:27:H3GGKBBXX:5:1115:2321:14695,J00121:27:H3GGKBBXX:5:2102:13971:10897,J00121:27:H3GGKBBXX:5:2116:13839:21324,J00121:27:H3GGKBBXX:5:2222:27032:16999,J00121:27:H3GGKBBXX:5:1103:15524:36270,J00121:27:H3GGKBBXX:5:1123:30949:40174,J00121:27:H3GGKBBXX:5:2120:7334:16700,J00121:27:H3GGKBBXX:5:1204:25560:13640,J00121:27:H3GGKBBXX:5:2216:5964:8559,J00121:27:H3GGKBBXX:5:2120:16204:6994,J00121:27:H3GGKBBXX:5:1211:5690:3723,J00121:27:H3GGKBBXX:5:1109:23865:34407,J00121:27:H3GGKBBXX:5:2224:19086:29430,J00121:27:H3GGKBBXX:5:1204:25550:13658,J00121:27:H3GGKBBXX:5:2216:5375:8277,J00121:27:H3GGKBBXX:5:1204:17239:37378,J00121:27:H3GGKBBXX:5:2213:29853:41721,J00121:27:H3GGKBBXX:5:1207:25723:46803,J00121:27:H3GGKBBXX:5:2101:6553:34723,J00121:27:H3GGKBBXX:5:2211:13565:12445,J00121:27:H3GGKBBXX:5:2223:21288:9895,J00121:27:H3GGKBBXX:5:1215:4594:21553,J00121:27:H3GGKBBXX:5:2214:24231:28182,J00121:27:H3GGKBBXX:5:2103:9759:44675;sequence=TACACATCCTACCGATATCATTTTCACCA;start=46097;subtype=IES;support_ref=3;support_variant=64;type=IES;
scaffold51_32_with_IES	MILORD	internal_eliminated_sequence	47375	47490	.	.	.	ID=MILORD.32.47375.47490;Name=MILORD.32.47375.47490;bounded_by_ta=TRUE;common_boundary=Both;end=47490;ies_id=IESPGM.PTET51.1.32.44984;ies_left_dist=0;ies_min_dist=0;ies_right_dist=0;junction_seq=tttattgcatttactTAgttatatcatcacca;read_names=J00121:27:H3GGKBBXX:5:1218:10094:41704,J00121:27:H3GGKBBXX:5:1217:13616:41616,J00121:27:H3GGKBBXX:5:1207:24251:45625,J00121:27:H3GGKBBXX:5:2222:17127:4971,J00121:27:H3GGKBBXX:5:1122:17503:36183,J00121:27:H3GGKBBXX:5:1220:23876:4462,J00121:27:H3GGKBBXX:5:1118:18101:28920,J00121:27:H3GGKBBXX:5:2218:26017:23962,J00121:27:H3GGKBBXX:5:2211:17026:25369,J00121:27:H3GGKBBXX:5:2106:15777:15399,J00121:27:H3GGKBBXX:5:2226:25225:39717,J00121:27:H3GGKBBXX:5:1125:14204:40913,J00121:27:H3GGKBBXX:5:1222:15990:47208,J00121:27:H3GGKBBXX:5:2103:4949:4444,J00121:27:H3GGKBBXX:5:2217:31933:1543,J00121:27:H3GGKBBXX:5:2126:7933:12884,J00121:27:H3GGKBBXX:5:1204:24962:36903,J00121:27:H3GGKBBXX:5:1103:15158:2686,J00121:27:H3GGKBBXX:5:1111:20588:38926,J00121:27:H3GGKBBXX:5:2120:11170:11038,J00121:27:H3GGKBBXX:5:2203:5507:21975,J00121:27:H3GGKBBXX:5:2202:14986:47647,J00121:27:H3GGKBBXX:5:1126:10987:31787,J00121:27:H3GGKBBXX:5:1201:24099:8013,J00121:27:H3GGKBBXX:5:2214:5355:17245,J00121:27:H3GGKBBXX:5:1223:24789:26230,J00121:27:H3GGKBBXX:5:2204:11058:28498,J00121:27:H3GGKBBXX:5:2125:27428:41669,J00121:27:H3GGKBBXX:5:1105:4898:30521,J00121:27:H3GGKBBXX:5:2228:29153:30028,J00121:27:H3GGKBBXX:5:1123:7334:30274,J00121:27:H3GGKBBXX:5:2215:30513:36042,J00121:27:H3GGKBBXX:5:2122:4188:44201,J00121:27:H3GGKBBXX:5:1107:23693:25175,J00121:27:H3GGKBBXX:5:2213:7760:17579,J00121:27:H3GGKBBXX:5:1120:4148:31927,J00121:27:H3GGKBBXX:5:1105:17543:43216,J00121:27:H3GGKBBXX:5:1107:12023:16172,J00121:27:H3GGKBBXX:5:1102:23236:31242,J00121:27:H3GGKBBXX:5:2122:4340:44253,J00121:27:H3GGKBBXX:5:2125:32075:47120,J00121:27:H3GGKBBXX:5:1213:18964:44588,J00121:27:H3GGKBBXX:5:1122:29346:16928,J00121:27:H3GGKBBXX:5:1208:23865:15979,J00121:27:H3GGKBBXX:5:1105:28879:46328,J00121:27:H3GGKBBXX:5:1115:26240:31488,J00121:27:H3GGKBBXX:5:2113:28747:24155,J00121:27:H3GGKBBXX:5:2107:24241:13605,J00121:27:H3GGKBBXX:5:2203:9658:42917,J00121:27:H3GGKBBXX:5:1118:30269:45010,J00121:27:H3GGKBBXX:5:2110:20029:17702,J00121:27:H3GGKBBXX:5:2228:14296:1824,J00121:27:H3GGKBBXX:5:1107:16762:5851,J00121:27:H3GGKBBXX:5:1202:25733:31875,J00121:27:H3GGKBBXX:5:1224:7030:13957,J00121:27:H3GGKBBXX:5:2203:29417:42794,J00121:27:H3GGKBBXX:5:1113:12936:29255,J00121:27:H3GGKBBXX:5:2126:29924:36710,J00121:27:H3GGKBBXX:5:2219:19664:38697,J00121:27:H3GGKBBXX:5:1221:17949:21623,J00121:27:H3GGKBBXX:5:1213:9820:5042,J00121:27:H3GGKBBXX:5:1104:18385:42143;sequence=TATAGTCAAAGGGAGTATGTCTATCTGATTATTAAGAGGATATAGATATATTTTAATTTAGTATTTATCATCTATATAAATACTAAAGATTTATCAAACATTCTTTAAACTCACTA;start=47375;subtype=IES;support_ref=4;support_variant=62;type=IES;
scaffold51_32_with_IES	MILORD	internal_eliminated_sequence	47415	47490	.	.	.	ID=MILORD.32.47415.47490;Name=MILORD.32.47415.47490;bounded_by_ta=TRUE;common_boundary=RIGHT;end=47490;ies_id=IESPGM.PTET51.1.32.44984;ies_left_dist=-40;ies_min_dist=0;ies_right_dist=0;junction_seq=tgattattaagaggaTAgttatatcatcacca;read_names=J00121:27:H3GGKBBXX:5:1102:7720:14766;sequence=TATAGATATATTTTAATTTAGTATTTATCATCTATATAAATACTAAAGATTTATCAAACATTCTTTAAACTCACTA;start=47415;subtype=PARTIAL_INTERNAL;support_ref=0;support_variant=1;type=ALTERNATIVE;
scaffold51_32_with_IES	MILORD	internal_eliminated_sequence	48357	48400	.	.	.	ID=MILORD.32.48357.48400;Name=MILORD.32.48357.48400;bounded_by_ta=TRUE;common_boundary=Both;end=48400;ies_id=IESPGM.PTET51.1.32.45850;ies_left_dist=0;ies_min_dist=0;ies_right_dist=0;junction_seq=tgtattacattctttTAttacactcaatatac;read_names=J00121:27:H3GGKBBXX:5:1107:27478:13236,J00121:27:H3GGKBBXX:5:2111:14296:9877,J00121:27:H3GGKBBXX:5:2124:31355:38310,J00121:27:H3GGKBBXX:5:1114:13362:10757,J00121:27:H3GGKBBXX:5:2219:12205:32947,J00121:27:H3GGKBBXX:5:2124:21328:21746,J00121:27:H3GGKBBXX:5:1111:8795:38750,J00121:27:H3GGKBBXX:5:2115:8897:38011,J00121:27:H3GGKBBXX:5:1122:27194:14150,J00121:27:H3GGKBBXX:5:1227:17553:31523,J00121:27:H3GGKBBXX:5:1220:23713:24261,J00121:27:H3GGKBBXX:5:1228:6045:41651,J00121:27:H3GGKBBXX:5:2120:23186:11987,J00121:27:H3GGKBBXX:5:1128:30005:15680,J00121:27:H3GGKBBXX:5:1104:27904:35040,J00121:27:H3GGKBBXX:5:1219:5812:17087,J00121:27:H3GGKBBXX:5:2220:13646:13605,J00121:27:H3GGKBBXX:5:2210:23084:41739,J00121:27:H3GGKBBXX:5:1109:29061:6835,J00121:27:H3GGKBBXX:5:1111:29498:42618,J00121:27:H3GGKBBXX:5:2120:30472:21412,J00121:27:H3GGKBBXX:5:2114:10703:6114,J00121:27:H3GGKBBXX:5:1219:7202:1173,J00121:27:H3GGKBBXX:5:2108:17817:10563,J00121:27:H3GGKBBXX:5:1226:3559:27039,J00121:27:H3GGKBBXX:5:1203:14012:39207,J00121:27:H3GGKBBXX:5:2102:23977:43075,J00121:27:H3GGKBBXX:5:1210:4107:11882,J00121:27:H3GGKBBXX:5:2114:10703:5868,J00121:27:H3GGKBBXX:5:2212:11241:7750,J00121:27:H3GGKBBXX:5:2227:16163:26125,J00121:27:H3GGKBBXX:5:2113:31527:14133,J00121:27:H3GGKBBXX:5:2106:9729:18669,J00121:27:H3GGKBBXX:5:2111:14306:8559,J00121:27:H3GGKBBXX:5:2108:16051:6097,J00121:27:H3GGKBBXX:5:1210:11251:11003,J00121:27:H3GGKBBXX:5:1127:22404:45238;sequence=TATACTTATCATCAATTTATTTCAATTAGCATGTGTATTTACTA;start=48357;subtype=IES;support_ref=3;support_variant=37;type=IES;
scaffold51_32_with_IES	MILORD	internal_eliminated_sequence	49124	49152	.	.	.	ID=MILORD.32.49124.49152;Name=MILORD.32.49124.49152;bounded_by_ta=TRUE;common_boundary=Both;end=49152;ies_id=IESPGM.PTET51.1.32.46573;ies_left_dist=0;ies_min_dist=0;ies_right_dist=0;junction_seq=ctttttctaacaaaaTAttgtagatttcttga;read_names=J00121:27:H3GGKBBXX:5:1105:5274:22450,J00121:27:H3GGKBBXX:5:1104:9323:23206,J00121:27:H3GGKBBXX:5:1114:28869:27215,J00121:27:H3GGKBBXX:5:2122:6299:19654,J00121:27:H3GGKBBXX:5:2108:7233:16454,J00121:27:H3GGKBBXX:5:2118:14489:48263,J00121:27:H3GGKBBXX:5:1225:13798:3002,J00121:27:H3GGKBBXX:5:1217:21227:3952,J00121:27:H3GGKBBXX:5:2221:25388:32050,J00121:27:H3GGKBBXX:5:1101:21176:16418,J00121:27:H3GGKBBXX:5:1221:8542:6765,J00121:27:H3GGKBBXX:5:2203:28036:25281,J00121:27:H3GGKBBXX:5:1214:15026:26547,J00121:27:H3GGKBBXX:5:1224:6340:3829,J00121:27:H3GGKBBXX:5:1125:14620:22397,J00121:27:H3GGKBBXX:5:2206:16650:5411,J00121:27:H3GGKBBXX:5:2205:14052:18529,J00121:27:H3GGKBBXX:5:1206:28239:6642,J00121:27:H3GGKBBXX:5:1227:11150:43990,J00121:27:H3GGKBBXX:5:2107:26230:41387,J00121:27:H3GGKBBXX:5:2124:22232:34143,J00121:27:H3GGKBBXX:5:2115:26504:47735,J00121:27:H3GGKBBXX:5:2227:14823:27883,J00121:27:H3GGKBBXX:5:2227:11931:20551,J00121:27:H3GGKBBXX:5:1127:30025:28797,J00121:27:H3GGKBBXX:5:1116:5335:34231,J00121:27:H3GGKBBXX:5:1208:14367:22450,J00121:27:H3GGKBBXX:5:1107:7395:42900,J00121:27:H3GGKBBXX:5:2226:26240:6554,J00121:27:H3GGKBBXX:5:1209:9668:44447,J00121:27:H3GGKBBXX:5:2213:14418:21623,J00121:27:H3GGKBBXX:5:1127:18477:5165,J00121:27:H3GGKBBXX:5:1225:26616:40649,J00121:27:H3GGKBBXX:5:2227:12692:20568,J00121:27:H3GGKBBXX:5:1116:5345:34213;sequence=TATAGAAGACATCCCCTTCAATTGTACTA;start=49124;subtype=IES;support_ref=6;support_variant=35;type=IES;
scaffold51_32_with_IES	MILORD	internal_eliminated_sequence	49380	49407	.	.	.	ID=MILORD.32.49380.49407;Name=MILORD.32.49380.49407;bounded_by_ta=TRUE;common_boundary=Both;end=49407;ies_id=IESPGM.PTET51.1.32.46800;ies_left_dist=0;ies_min_dist=0;ies_right_dist=0;junction_seq=cattcatagatctgaTAccttgcactattgac;read_names=J00121:27:H3GGKBBXX:5:1124:11190:48808,J00121:27:H3GGKBBXX:5:1117:27042:10405,J00121:27:H3GGKBBXX:5:1222:20192:25228,J00121:27:H3GGKBBXX:5:2210:21958:21149,J00121:27:H3GGKBBXX:5:2211:28767:17368,J00121:27:H3GGKBBXX:5:1114:27032:30714,J00121:27:H3GGKBBXX:5:1218:24008:5007,J00121:27:H3GGKBBXX:5:2104:7364:44394,J00121:27:H3GGKBBXX:5:1218:6563:35198,J00121:27:H3GGKBBXX:5:1203:25621:34741,J00121:27:H3GGKBBXX:5:2224:24789:11671,J00121:27:H3GGKBBXX:5:1105:2646:47331,J00121:27:H3GGKBBXX:5:2109:29031:48983,J00121:27:H3GGKBBXX:5:2216:4249:23276,J00121:27:H3GGKBBXX:5:1111:29528:18124,J00121:27:H3GGKBBXX:5:1225:17310:42003,J00121:27:H3GGKBBXX:5:2117:11343:16647,J00121:27:H3GGKBBXX:5:1223:29812:45309,J00121:27:H3GGKBBXX:5:2109:9293:10598,J00121:27:H3GGKBBXX:5:2210:7080:48966,J00121:27:H3GGKBBXX:5:2209:6177:22960,J00121:27:H3GGKBBXX:5:1209:2575:41229,J00121:27:H3GGKBBXX:5:1111:23287:27109,J00121:27:H3GGKBBXX:5:2114:18781:3793,J00121:27:H3GGKBBXX:5:2107:30168:36886,J00121:27:H3GGKBBXX:5:1203:20212:45449,J00121:27:H3GGKBBXX:5:1115:23104:3934,J00121:27:H3GGKBBXX:5:1118:21024:39119,J00121:27:H3GGKBBXX:5:1207:3610:24032,J00121:27:H3GGKBBXX:5:2205:4411:44201,J00121:27:H3GGKBBXX:5:1109:24008:48579,J00121:27:H3GGKBBXX:5:2222:6086:34512,J00121:27:H3GGKBBXX:5:2211:15290:39805,J00121:27:H3GGKBBXX:5:1203:17026:2932,J00121:27:H3GGKBBXX:5:1115:8775:6466,J00121:27:H3GGKBBXX:5:2212:17279:7169,J00121:27:H3GGKBBXX:5:1203:17533:11548,J00121:27:H3GGKBBXX:5:1122:18416:40297,J00121:27:H3GGKBBXX:5:2116:3457:6114,J00121:27:H3GGKBBXX:5:2113:12916:17368,J00121:27:H3GGKBBXX:5:1110:24505:8857,J00121:27:H3GGKBBXX:5:2206:28229:34266,J00121:27:H3GGKBBXX:5:2108:12134:19390,J00121:27:H3GGKBBXX:5:1110:27499:10282,J00121:27:H3GGKBBXX:5:2219:5954:45889,J00121:27:H3GGKBBXX:5:1111:24515:15135,J00121:27:H3GGKBBXX:5:1206:14752:2650,J00121:27:H3GGKBBXX:5:2220:14590:40666,J00121:27:H3GGKBBXX:5:1124:26443:26705,J00121:27:H3GGKBBXX:5:1124:10947:5974,J00121:27:H3GGKBBXX:5:1203:10581:38996,J00121:27:H3GGKBBXX:5:2226:23054:27232,J00121:27:H3GGKBBXX:5:1205:24738:15768,J00121:27:H3GGKBBXX:5:1220:19309:4919,J00121:27:H3GGKBBXX:5:2227:11850:15733,J00121:27:H3GGKBBXX:5:2208:20080:26336,J00121:27:H3GGKBBXX:5:2220:17492:47383,J00121:27:H3GGKBBXX:5:1217:3173:30732,J00121:27:H3GGKBBXX:5:2121:25053:2281;sequence=TATATTTAAATTAAAATTGATCTCATAG;start=49380;subtype=IES;support_ref=2;support_variant=59;type=IES;
scaffold51_32_with_IES	MILORD	internal_eliminated_sequence	49506	49531	.	.	.	ID=MILORD.32.49506.49531;Name=MILORD.32.49506.49531;bounded_by_ta=TRUE;common_boundary=Both;end=49531;ies_id=IESPGM.PTET51.1.32.46898;ies_left_dist=0;ies_min_dist=0;ies_right_dist=0;junction_seq=tggttatgtcctcaaTAcaattattcaatcag;read_names=J00121:27:H3GGKBBXX:5:2202:28036:38609,J00121:27:H3GGKBBXX:5:1203:19441:14326,J00121:27:H3GGKBBXX:5:1107:30299:30292,J00121:27:H3GGKBBXX:5:2224:27397:9121,J00121:27:H3GGKBBXX:5:1211:12053:43691,J00121:27:H3GGKBBXX:5:2115:24677:11759,J00121:27:H3GGKBBXX:5:1207:9445:20392,J00121:27:H3GGKBBXX:5:2219:25855:36939,J00121:27:H3GGKBBXX:5:2225:16752:25140,J00121:27:H3GGKBBXX:5:1113:19076:37466,J00121:27:H3GGKBBXX:5:1111:17584:42583,J00121:27:H3GGKBBXX:5:2211:3660:2316,J00121:27:H3GGKBBXX:5:1206:5183:17509,J00121:27:H3GGKBBXX:5:2224:27285:9069,J00121:27:H3GGKBBXX:5:1116:4320:34547,J00121:27:H3GGKBBXX:5:1104:4787:40983,J00121:27:H3GGKBBXX:5:2103:9313:41932,J00121:27:H3GGKBBXX:5:1206:4259:37607,J00121:27:H3GGKBBXX:5:1122:26098:46715,J00121:27:H3GGKBBXX:5:2206:22079:25615,J00121:27:H3GGKBBXX:5:1207:4919:1930;sequence=TATAGTCACCAATACCAATTACACAA;start=49506;subtype=IES;support_ref=0;support_variant=21;type=IES;
scaffold51_32_with_IES	MILORD	internal_eliminated_sequence	50466	50521	.	.	.	ID=MILORD.32.50466.50521;Name=MILORD.32.50466.50521;bounded_by_ta=TRUE;common_boundary=Both;end=50521;ies_id=IESPGM.PTET51.1.32.47832;ies_left_dist=0;ies_min_dist=0;ies_right_dist=0;junction_seq=attaggtatcactaaTAgaaagagctatttaa;read_names=J00121:27:H3GGKBBXX:5:2222:25885:45502,J00121:27:H3GGKBBXX:5:1119:4949:1631,J00121:27:H3GGKBBXX:5:2217:26058:26881,J00121:27:H3GGKBBXX:5:2215:26636:8435,J00121:27:H3GGKBBXX:5:2202:23551:35092,J00121:27:H3GGKBBXX:5:2123:22019:16014,J00121:27:H3GGKBBXX:5:2213:18284:19988,J00121:27:H3GGKBBXX:5:1226:10074:43990,J00121:27:H3GGKBBXX:5:1213:6380:40930,J00121:27:H3GGKBBXX:5:1225:16112:23364,J00121:27:H3GGKBBXX:5:1110:19918:25808,J00121:27:H3GGKBBXX:5:1108:4279:31628,J00121:27:H3GGKBBXX:5:1219:19928:36095,J00121:27:H3GGKBBXX:5:2101:10307:16014,J00121:27:H3GGKBBXX:5:2217:18487:14889,J00121:27:H3GGKBBXX:5:1221:16275:24736,J00121:27:H3GGKBBXX:5:1222:19745:9895,J00121:27:H3GGKBBXX:5:1218:15737:1226,J00121:27:H3GGKBBXX:5:1126:16315:5780,J00121:27:H3GGKBBXX:5:1220:11322:2545,J00121:27:H3GGKBBXX:5:1125:26910:10176,J00121:27:H3GGKBBXX:5:2202:26301:27795,J00121:27:H3GGKBBXX:5:2216:12713:18282,J00121:27:H3GGKBBXX:5:2104:14083:44394,J00121:27:H3GGKBBXX:5:2208:27225:26582,J00121:27:H3GGKBBXX:5:1106:25510:42038,J00121:27:H3GGKBBXX:5:1210:11637:27426,J00121:27:H3GGKBBXX:5:2117:29061:14818,J00121:27:H3GGKBBXX:5:1223:8623:25931,J00121:27:H3GGKBBXX:5:1105:22333:17509,J00121:27:H3GGKBBXX:5:1202:7030:17368,J00121:27:H3GGKBBXX:5:1127:19157:28076,J00121:27:H3GGKBBXX:5:2120:13078:9913,J00121:27:H3GGKBBXX:5:2225:11566:48298,J00121:27:H3GGKBBXX:5:2221:20537:13728,J00121:27:H3GGKBBXX:5:2107:22587:20937,J00121:27:H3GGKBBXX:5:1214:15859:48315,J00121:27:H3GGKBBXX:5:2120:15585:4409,J00121:27:H3GGKBBXX:5:1226:4817:30802,J00121:27:H3GGKBBXX:5:2217:30421:8910,J00121:27:H3GGKBBXX:5:2117:10531:47032,J00121:27:H3GGKBBXX:5:1202:13240:6958,J00121:27:H3GGKBBXX:5:1127:17300:45678,J00121:27:H3GGKBBXX:5:2120:24688:35901,J00121:27:H3GGKBBXX:5:1112:23967:46293,J00121:27:H3GGKBBXX:5:2211:15909:45801,J00121:27:H3GGKBBXX:5:2214:30614:16278,J00121:27:H3GGKBBXX:5:2223:29011:20814,J00121:27:H3GGKBBXX:5:2103:15392:29852;sequence=TACAGTCAGAGAAAGAATGAATACATATTAAATAGGAAAATTCCCTTGTTCTATCG;start=50466;subtype=IES;support_ref=0;support_variant=49;type=IES;
scaffold51_32_with_IES	MILORD	internal_eliminated_sequence	51569	51596	.	.	.	ID=MILORD.32.51569.51596;Name=MILORD.32.51569.51596;bounded_by_ta=TRUE;common_boundary=Both;end=51596;ies_id=IESPGM.PTET51.1.32.48821;ies_left_dist=0;ies_min_dist=0;ies_right_dist=0;junction_seq=tttttttttagttaaTActtttttaacctatt;read_names=J00121:27:H3GGKBBXX:5:1117:20740:28393,J00121:27:H3GGKBBXX:5:2222:28726:22784,J00121:27:H3GGKBBXX:5:2201:24129:13060,J00121:27:H3GGKBBXX:5:2226:24759:7328,J00121:27:H3GGKBBXX:5:2106:3123:13869,J00121:27:H3GGKBBXX:5:1124:24434:9930,J00121:27:H3GGKBBXX:5:2216:19624:24067,J00121:27:H3GGKBBXX:5:1215:14549:6449,J00121:27:H3GGKBBXX:5:1113:19634:14344,J00121:27:H3GGKBBXX:5:2210:16630:11354,J00121:27:H3GGKBBXX:5:1211:6187:10282,J00121:27:H3GGKBBXX:5:2207:14072:26758,J00121:27:H3GGKBBXX:5:1217:24170:20199,J00121:27:H3GGKBBXX:5:2109:13717:46364,J00121:27:H3GGKBBXX:5:1227:14184:30995,J00121:27:H3GGKBBXX:5:1106:12276:42425,J00121:27:H3GGKBBXX:5:2120:4422:29167,J00121:27:H3GGKBBXX:5:1223:8694:39875,J00121:27:H3GGKBBXX:5:1119:26027:4040,J00121:27:H3GGKBBXX:5:1126:4990:16858,J00121:27:H3GGKBBXX:5:1125:15331:30274,J00121:27:H3GGKBBXX:5:1123:23825:24349,J00121:27:H3GGKBBXX:5:1110:19065:5165,J00121:27:H3GGKBBXX:5:1126:19938:18951,J00121:27:H3GGKBBXX:5:1222:13504:27250,J00121:27:H3GGKBBXX:5:1119:25185:11091,J00121:27:H3GGKBBXX:5:1216:23967:32859;sequence=TATGGTTGAGAAATTTATATTATAAGTG;start=51569;subtype=IES;support_ref=0;support_variant=27;type=IES;
scaffold51_32_with_IES	MILORD	internal_eliminated_sequence	53879	53954	.	.	.	ID=MILORD.32.53879.53954;Name=MILORD.32.53879.53954;bounded_by_ta=TRUE;common_boundary=Both;end=53954;ies_id=IESPGM.PTET51.1.32.51103;ies_left_dist=0;ies_min_dist=0;ies_right_dist=0;junction_seq=gatgttcatacattgTAccataggaatcagtt;read_names=J00121:27:H3GGKBBXX:5:2207:18274:11319,J00121:27:H3GGKBBXX:5:2101:11759:42618,J00121:27:H3GGKBBXX:5:2218:24698:6097,J00121:27:H3GGKBBXX:5:2215:12560:46645,J00121:27:H3GGKBBXX:5:2118:28767:22186,J00121:27:H3GGKBBXX:5:2222:16833:34178,J00121:27:H3GGKBBXX:5:2113:18751:6449,J00121:27:H3GGKBBXX:5:1108:22607:14994,J00121:27:H3GGKBBXX:5:2220:27915:43990,J00121:27:H3GGKBBXX:5:1126:18335:43075,J00121:27:H3GGKBBXX:5:2227:4584:35040,J00121:27:H3GGKBBXX:5:1227:13595:47419,J00121:27:H3GGKBBXX:5:2109:14174:45854,J00121:27:H3GGKBBXX:5:1119:29812:38943,J00121:27:H3GGKBBXX:5:1108:26971:39225,J00121:27:H3GGKBBXX:5:2109:22333:15188,J00121:27:H3GGKBBXX:5:2107:28158:25668,J00121:27:H3GGKBBXX:5:2203:19410:19548,J00121:27:H3GGKBBXX:5:1121:17736:45062,J00121:27:H3GGKBBXX:5:1222:20415:33246,J00121:27:H3GGKBBXX:5:1124:7456:34037,J00121:27:H3GGKBBXX:5:1121:6431:6660,J00121:27:H3GGKBBXX:5:2107:5335:44324,J00121:27:H3GGKBBXX:5:1112:15412:39559,J00121:27:H3GGKBBXX:5:1226:27549:12163,J00121:27:H3GGKBBXX:5:1108:15402:5112,J00121:27:H3GGKBBXX:5:1102:11738:18142,J00121:27:H3GGKBBXX:5:2210:14620:32595,J00121:27:H3GGKBBXX:5:2116:28016:24929,J00121:27:H3GGKBBXX:5:1102:24606:27918,J00121:27:H3GGKBBXX:5:1122:3244:33738,J00121:27:H3GGKBBXX:5:2223:24028:33949,J00121:27:H3GGKBBXX:5:1213:29305:34266,J00121:27:H3GGKBBXX:5:1212:14509:17526,J00121:27:H3GGKBBXX:5:1121:11627:32859,J00121:27:H3GGKBBXX:5:1226:17634:16155,J00121:27:H3GGKBBXX:5:1217:19918:1965,J00121:27:H3GGKBBXX:5:1219:3478:31716,J00121:27:H3GGKBBXX:5:1216:24728:34600,J00121:27:H3GGKBBXX:5:1108:9810:14379,J00121:27:H3GGKBBXX:5:2226:7304:10704,J00121:27:H3GGKBBXX:5:1123:2757:41968,J00121:27:H3GGKBBXX:5:1104:20405:2246,J00121:27:H3GGKBBXX:5:1205:28858:43234,J00121:27:H3GGKBBXX:5:2103:19116:14326,J00121:27:H3GGKBBXX:5:1112:18954:36833,J00121:27:H3GGKBBXX:5:2218:3041:38240,J00121:27:H3GGKBBXX:5:2124:22942:32314,J00121:27:H3GGKBBXX:5:2201:23074:23716,J00121:27:H3GGKBBXX:5:2104:28047:2017,J00121:27:H3GGKBBXX:5:1208:8745:44183,J00121:27:H3GGKBBXX:5:2113:25844:14379,J00121:27:H3GGKBBXX:5:1105:6279:2914,J00121:27:H3GGKBBXX:5:1121:4675:22608,J00121:27:H3GGKBBXX:5:2201:23054:23751,J00121:27:H3GGKBBXX:5:2214:7253:43322,J00121:27:H3GGKBBXX:5:1227:6837:11724,J00121:27:H3GGKBBXX:5:2202:4797:15856;sequence=TATAATCAATTTGAATACATTTAGTATAATTTAATAAACCAAAGGGTAAAATTCTCTAAAGCATTTCAAACTTCAA;start=53879;subtype=IES;support_ref=0;support_variant=58;type=IES;
scaffold51_32_with_IES	MILORD	internal_eliminated_sequence	54344	54372	.	.	.	ID=MILORD.32.54344.54372;Name=MILORD.32.54344.54372;bounded_by_ta=TRUE;common_boundary=Both;end=54372;ies_id=IESPGM.PTET51.1.32.51492;ies_left_dist=0;ies_min_dist=0;ies_right_dist=0;junction_seq=tcatctttggtaattTAacatttggccttata;read_names=J00121:27:H3GGKBBXX:5:1209:5406:43286,J00121:27:H3GGKBBXX:5:1102:7933:47770,J00121:27:H3GGKBBXX:5:2214:6045:8488,J00121:27:H3GGKBBXX:5:2228:10906:45748,J00121:27:H3GGKBBXX:5:2116:12713:21658,J00121:27:H3GGKBBXX:5:1204:18010:9033,J00121:27:H3GGKBBXX:5:2210:19705:11794,J00121:27:H3GGKBBXX:5:2117:25164:36446,J00121:27:H3GGKBBXX:5:1117:31893:29184,J00121:27:H3GGKBBXX:5:2108:7263:12532,J00121:27:H3GGKBBXX:5:2223:9211:39998,J00121:27:H3GGKBBXX:5:1205:18355:3371,J00121:27:H3GGKBBXX:5:2120:30279:11583,J00121:27:H3GGKBBXX:5:2221:23622:13482,J00121:27:H3GGKBBXX:5:1212:28554:45871,J00121:27:H3GGKBBXX:5:1118:15970:35110,J00121:27:H3GGKBBXX:5:1127:7618:42267,J00121:27:H3GGKBBXX:5:2108:18791:11477,J00121:27:H3GGKBBXX:5:2121:8359:42706,J00121:27:H3GGKBBXX:5:1220:28909:7380,J00121:27:H3GGKBBXX:5:2223:22140:32824,J00121:27:H3GGKBBXX:5:1225:20040:9702,J00121:27:H3GGKBBXX:5:2204:2889:23733,J00121:27:H3GGKBBXX:5:2125:30421:44289,J00121:27:H3GGKBBXX:5:1119:19258:36341,J00121:27:H3GGKBBXX:5:1218:20141:27039,J00121:27:H3GGKBBXX:5:2228:20151:6238,J00121:27:H3GGKBBXX:5:2221:23632:13500,J00121:27:H3GGKBBXX:5:2207:28625:47893,J00121:27:H3GGKBBXX:5:1101:15848:26986,J00121:27:H3GGKBBXX:5:1214:24474:27373,J00121:27:H3GGKBBXX:5:1228:5365:38046,J00121:27:H3GGKBBXX:5:1117:10379:16489,J00121:27:H3GGKBBXX:5:1120:22972:26002,J00121:27:H3GGKBBXX:5:1119:1966:3670,J00121:27:H3GGKBBXX:5:2225:11891:1138,J00121:27:H3GGKBBXX:5:1102:14793:16542,J00121:27:H3GGKBBXX:5:1117:16995:8822,J00121:27:H3GGKBBXX:5:2128:14610:41475,J00121:27:H3GGKBBXX:5:1128:26037:2228;sequence=TATAATTAAAAACAATTCCATGTTAAGTA;start=54344;subtype=IES;support_ref=3;support_variant=40;type=IES;
scaffold51_32_with_IES	MILORD	internal_eliminated_sequence	54593	54640	.	.	.	ID=MILORD.32.54593.54640;Name=MILORD.32.54593.54640;bounded_by_ta=TRUE;common_boundary=Both;end=54640;ies_id=IESPGM.PTET51.1.32.51712;ies_left_dist=0;ies_min_dist=0;ies_right_dist=0;junction_seq=attctttgtaattgaTAtctcctctatgaact;read_names=J00121:27:H3GGKBBXX:5:2212:21521:42513,J00121:27:H3GGKBBXX:5:2109:31355:2334,J00121:27:H3GGKBBXX:5:2224:21663:25246,J00121:27:H3GGKBBXX:5:1224:15706:29483,J00121:27:H3GGKBBXX:5:2226:21065:29202,J00121:27:H3GGKBBXX:5:2226:14793:32578,J00121:27:H3GGKBBXX:5:2102:30655:21694,J00121:27:H3GGKBBXX:5:1218:26839:18071,J00121:27:H3GGKBBXX:5:2226:25824:15926,J00121:27:H3GGKBBXX:5:2120:13667:12409,J00121:27:H3GGKBBXX:5:1211:21034:8928,J00121:27:H3GGKBBXX:5:2203:23287:6853,J00121:27:H3GGKBBXX:5:1219:29823:41423,J00121:27:H3GGKBBXX:5:2106:27671:27672,J00121:27:H3GGKBBXX:5:2128:2219:42829,J00121:27:H3GGKBBXX:5:1226:26118:30151,J00121:27:H3GGKBBXX:5:2217:2676:23575,J00121:27:H3GGKBBXX:5:2126:29031:48526,J00121:27:H3GGKBBXX:5:2104:9262:47964,J00121:27:H3GGKBBXX:5:2221:14072:20568,J00121:27:H3GGKBBXX:5:1123:19461:25509,J00121:27:H3GGKBBXX:5:2217:6695:3354,J00121:27:H3GGKBBXX:5:1221:22719:3934,J00121:27:H3GGKBBXX:5:2112:6086:34512,J00121:27:H3GGKBBXX:5:2104:24657:41581,J00121:27:H3GGKBBXX:5:1225:1935:37835,J00121:27:H3GGKBBXX:5:1111:25104:15592,J00121:27:H3GGKBBXX:5:1117:14590:44711,J00121:27:H3GGKBBXX:5:1114:16376:1420,J00121:27:H3GGKBBXX:5:2205:23064:47331,J00121:27:H3GGKBBXX:5:1104:18071:11284,J00121:27:H3GGKBBXX:5:1211:8694:46698,J00121:27:H3GGKBBXX:5:2115:21572:13658,J00121:27:H3GGKBBXX:5:2206:14062:9262,J00121:27:H3GGKBBXX:5:1111:23815:41950,J00121:27:H3GGKBBXX:5:2128:2412:48790,J00121:27:H3GGKBBXX:5:2205:15747:19636,J00121:27:H3GGKBBXX:5:1122:22678:4004,J00121:27:H3GGKBBXX:5:2214:17168:41440,J00121:27:H3GGKBBXX:5:1221:19045:4004,J00121:27:H3GGKBBXX:5:2106:13007:36095,J00121:27:H3GGKBBXX:5:1108:7222:31488,J00121:27:H3GGKBBXX:5:1126:14123:15065,J00121:27:H3GGKBBXX:5:1126:14255:14097,J00121:27:H3GGKBBXX:5:1108:7314:31224,J00121:27:H3GGKBBXX:5:2124:4858:2422;sequence=TACAGTTAGGAGAGTATTAATTCAATGGGAAATAAATCAGAATAACTA;start=54593;subtype=IES;support_ref=2;support_variant=46;type=IES;
scaffold51_32_with_IES	MILORD	internal_eliminated_sequence	55104	55131	.	.	.	ID=MILORD.32.55104.55131;Name=MILORD.32.55104.55131;bounded_by_ta=TRUE;common_boundary=Both;end=55131;ies_id=IESPGM.PTET51.1.32.52175;ies_left_dist=0;ies_min_dist=0;ies_right_dist=0;junction_seq=ttctccttctccaggTAcatcacagccagaga;read_names=J00121:27:H3GGKBBXX:5:1108:5274:3776,J00121:27:H3GGKBBXX:5:1209:12408:49089,J00121:27:H3GGKBBXX:5:2213:31690:49230,J00121:27:H3GGKBBXX:5:1211:15930:13623,J00121:27:H3GGKBBXX:5:1210:26849:27021,J00121:27:H3GGKBBXX:5:2208:31132:25439,J00121:27:H3GGKBBXX:5:2107:23571:39981,J00121:27:H3GGKBBXX:5:1213:21440:10335,J00121:27:H3GGKBBXX:5:1102:20090:24947,J00121:27:H3GGKBBXX:5:2221:10236:19548,J00121:27:H3GGKBBXX:5:1128:4746:31453,J00121:27:H3GGKBBXX:5:2124:27103:10405,J00121:27:H3GGKBBXX:5:1110:29132:42126,J00121:27:H3GGKBBXX:5:2123:29721:19267,J00121:27:H3GGKBBXX:5:2201:26352:4180,J00121:27:H3GGKBBXX:5:1122:17716:41053,J00121:27:H3GGKBBXX:5:1119:27803:18968,J00121:27:H3GGKBBXX:5:1220:4310:19830,J00121:27:H3GGKBBXX:5:2113:4005:11741,J00121:27:H3GGKBBXX:5:1224:11231:39137,J00121:27:H3GGKBBXX:5:2227:22729:22133,J00121:27:H3GGKBBXX:5:2118:21440:23417,J00121:27:H3GGKBBXX:5:1222:10886:20814,J00121:27:H3GGKBBXX:5:1107:31314:28850,J00121:27:H3GGKBBXX:5:2220:29782:18212,J00121:27:H3GGKBBXX:5:1112:3691:12462,J00121:27:H3GGKBBXX:5:1128:20638:27057,J00121:27:H3GGKBBXX:5:2217:30705:43796,J00121:27:H3GGKBBXX:5:2205:1854:22713,J00121:27:H3GGKBBXX:5:1222:25185:36974,J00121:27:H3GGKBBXX:5:2218:13220:41141,J00121:27:H3GGKBBXX:5:1228:27326:29993,J00121:27:H3GGKBBXX:5:1105:13738:24384,J00121:27:H3GGKBBXX:5:2202:13271:44957,J00121:27:H3GGKBBXX:5:1125:8826:44922,J00121:27:H3GGKBBXX:5:1219:26626:43796,J00121:27:H3GGKBBXX:5:2203:9770:37976,J00121:27:H3GGKBBXX:5:2211:2229:4268,J00121:27:H3GGKBBXX:5:1111:11353:8998,J00121:27:H3GGKBBXX:5:1221:9922:9332,J00121:27:H3GGKBBXX:5:2226:18659:15539,J00121:27:H3GGKBBXX:5:1207:26271:30028,J00121:27:H3GGKBBXX:5:2217:28513:13763,J00121:27:H3GGKBBXX:5:1123:16924:23575,J00121:27:H3GGKBBXX:5:2116:23186:24015,J00121:27:H3GGKBBXX:5:1224:10653:30151,J00121:27:H3GGKBBXX:5:2202:2473:8734;sequence=TATAGGTGATAATAAAGAATGATGCTTA;start=55104;subtype=IES;support_ref=0;support_variant=47;type=IES;
scaffold51_32_with_IES	MILORD	internal_eliminated_sequence	55346	55400	.	.	.	ID=MILORD.32.55346.55400;Name=MILORD.32.55346.55400;bounded_by_ta=TRUE;common_boundary=RIGHT;end=55400;ies_id=IESPGM.PTET51.1.32.52391;ies_left_dist=2;ies_min_dist=0;ies_right_dist=0;junction_seq=gagcacttaaatactTAtctcttttatgattg;read_names=J00121:27:H3GGKBBXX:5:2124:27610:39172;sequence=TATACAGTTATATATGCTATGGGATGTTAAGAATATTATTAATTATATTTACCTG;start=55346;subtype=PARTIAL_EXTERNAL;support_ref=3;support_variant=1;type=ALTERNATIVE;
scaffold51_32_with_IES	MILORD	internal_eliminated_sequence	55348	55400	.	.	.	ID=MILORD.32.55348.55400;Name=MILORD.32.55348.55400;bounded_by_ta=TRUE;common_boundary=Both;end=55400;ies_id=IESPGM.PTET51.1.32.52391;ies_left_dist=0;ies_min_dist=0;ies_right_dist=0;junction_seq=gcacttaaatacttaTAtctcttttatgattg;read_names=J00121:27:H3GGKBBXX:5:1204:9069:2756,J00121:27:H3GGKBBXX:5:1213:25763:24015,J00121:27:H3GGKBBXX:5:1127:24779:27865,J00121:27:H3GGKBBXX:5:1221:11921:18704,J00121:27:H3GGKBBXX:5:1221:8836:18212,J00121:27:H3GGKBBXX:5:2223:8745:6800,J00121:27:H3GGKBBXX:5:1112:21136:32771,J00121:27:H3GGKBBXX:5:1123:24728:35339,J00121:27:H3GGKBBXX:5:2222:9607:39910,J00121:27:H3GGKBBXX:5:2210:11617:41211,J00121:27:H3GGKBBXX:5:1123:8268:30239,J00121:27:H3GGKBBXX:5:1203:11454:27602,J00121:27:H3GGKBBXX:5:2210:24424:35198,J00121:27:H3GGKBBXX:5:2220:27813:25773,J00121:27:H3GGKBBXX:5:1215:11332:36464,J00121:27:H3GGKBBXX:5:2226:23997:43075,J00121:27:H3GGKBBXX:5:1202:24353:31312,J00121:27:H3GGKBBXX:5:1121:9831:7591,J00121:27:H3GGKBBXX:5:1113:23287:26547,J00121:27:H3GGKBBXX:5:1226:18670:41440,J00121:27:H3GGKBBXX:5:2214:13595:31980,J00121:27:H3GGKBBXX:5:2208:6380:25105,J00121:27:H3GGKBBXX:5:1217:12469:15539,J00121:27:H3GGKBBXX:5:2121:12875:15469,J00121:27:H3GGKBBXX:5:2227:32248:33703,J00121:27:H3GGKBBXX:5:1118:14702:45643,J00121:27:H3GGKBBXX:5:2203:4503:1842,J00121:27:H3GGKBBXX:5:2107:26423:47243,J00121:27:H3GGKBBXX:5:2215:9222:12972,J00121:27:H3GGKBBXX:5:1122:13301:38187,J00121:27:H3GGKBBXX:5:1103:25378:32525,J00121:27:H3GGKBBXX:5:1115:19299:23645,J00121:27:H3GGKBBXX:5:2228:24850:17016,J00121:27:H3GGKBBXX:5:1202:4259:33070,J00121:27:H3GGKBBXX:5:1209:25124:10422,J00121:27:H3GGKBBXX:5:2214:13230:28745,J00121:27:H3GGKBBXX:5:2212:9780:15909,J00121:27:H3GGKBBXX:5:1121:27194:41335;sequence=TACAGTTATATATGCTATGGGATGTTAAGAATATTATTAATTATATTTACCTG;start=55348;subtype=IES;support_ref=0;support_variant=38;type=IES;
scaffold51_32_with_IES	MILORD	internal_eliminated_sequence	55856	55893	.	.	.	ID=MILORD.32.55856.55893;Name=MILORD.32.55856.55893;bounded_by_ta=TRUE;common_boundary=None;end=55893;ies_id=IESPGM.PTET51.1.32.52391;ies_left_dist=-508;ies_min_dist=493;ies_right_dist=-493;junction_seq=agaagtacgcaaaggTAcgcttagaattataa;read_names=J00121:27:H3GGKBBXX:5:2219:10500:47049,J00121:27:H3GGKBBXX:5:1115:22952:15276;sequence=TATGATTCAAATAAACAAATAAAGAATTAAACAATCGA;start=55856;subtype=MAC;support_ref=192;support_variant=2;type=CRYPTIC;
scaffold51_32_with_IES	MILORD	internal_eliminated_sequence	57175	57202	.	.	.	ID=MILORD.32.57175.57202;Name=MILORD.32.57175.57202;bounded_by_ta=TRUE;common_boundary=Both;end=57202;ies_id=IESPGM.PTET51.1.32.54165;ies_left_dist=0;ies_min_dist=0;ies_right_dist=0;junction_seq=catcctgagcacattTAtcaacagataaatat;read_names=J00121:27:H3GGKBBXX:5:2225:21724:16067,J00121:27:H3GGKBBXX:5:2215:4219:39506,J00121:27:H3GGKBBXX:5:2208:14702:39664,J00121:27:H3GGKBBXX:5:2224:8826:12532,J00121:27:H3GGKBBXX:5:1218:3153:3231,J00121:27:H3GGKBBXX:5:1220:23084:27637,J00121:27:H3GGKBBXX:5:2220:18974:27479,J00121:27:H3GGKBBXX:5:2102:18000:29131,J00121:27:H3GGKBBXX:5:1216:25337:19619,J00121:27:H3GGKBBXX:5:2125:7963:27180,J00121:27:H3GGKBBXX:5:1203:10531:29659,J00121:27:H3GGKBBXX:5:2102:10460:21694,J00121:27:H3GGKBBXX:5:1211:25154:11179,J00121:27:H3GGKBBXX:5:2203:10521:9561,J00121:27:H3GGKBBXX:5:2104:14448:18863,J00121:27:H3GGKBBXX:5:1227:16640:38521,J00121:27:H3GGKBBXX:5:1127:6695:14467,J00121:27:H3GGKBBXX:5:2117:22617:18951,J00121:27:H3GGKBBXX:5:2218:4219:7961,J00121:27:H3GGKBBXX:5:2120:24302:38293,J00121:27:H3GGKBBXX:5:2101:4807:28428,J00121:27:H3GGKBBXX:5:1127:21775:15240,J00121:27:H3GGKBBXX:5:1210:13271:20129,J00121:27:H3GGKBBXX:5:1113:7507:7293,J00121:27:H3GGKBBXX:5:2208:15432:29184,J00121:27:H3GGKBBXX:5:1126:20182:34284,J00121:27:H3GGKBBXX:5:1223:18172:26125,J00121:27:H3GGKBBXX:5:2125:30776:37519,J00121:27:H3GGKBBXX:5:2124:28452:8594,J00121:27:H3GGKBBXX:5:2113:27174:25369,J00121:27:H3GGKBBXX:5:2121:11099:15276,J00121:27:H3GGKBBXX:5:1106:14834:9438,J00121:27:H3GGKBBXX:5:2105:8349:11143,J00121:27:H3GGKBBXX:5:2122:28980:48931,J00121:27:H3GGKBBXX:5:1213:10896:26318,J00121:27:H3GGKBBXX:5:2207:24139:14308,J00121:27:H3GGKBBXX:5:1116:21410:42812,J00121:27:H3GGKBBXX:5:2208:12743:12181,J00121:27:H3GGKBBXX:5:2103:13139:34495,J00121:27:H3GGKBBXX:5:1207:14093:8471,J00121:27:H3GGKBBXX:5:1124:10064:30820,J00121:27:H3GGKBBXX:5:1204:21613:19601,J00121:27:H3GGKBBXX:5:2110:25915:45801,J00121:27:H3GGKBBXX:5:2215:18588:37290;sequence=TATAATTGAATTCATAATTATGAAGCTA;start=57175;subtype=IES;support_ref=3;support_variant=44;type=IES;
scaffold51_32_with_IES	MILORD	internal_eliminated_sequence	57288	57362	.	.	.	ID=MILORD.32.57288.57362;Name=MILORD.32.57288.57362;bounded_by_ta=TRUE;common_boundary=Both;end=57362;ies_id=IESPGM.PTET51.1.32.54250;ies_left_dist=0;ies_min_dist=0;ies_right_dist=0;junction_seq=tgtagttgttctggcTAtcacaagttcagaat;read_names=J00121:27:H3GGKBBXX:5:2221:29082:33633,J00121:27:H3GGKBBXX:5:2122:2706:19865,J00121:27:H3GGKBBXX:5:2218:30421:6835,J00121:27:H3GGKBBXX:5:2207:19613:39664,J00121:27:H3GGKBBXX:5:1202:1874:36605,J00121:27:H3GGKBBXX:5:2119:10957:26177,J00121:27:H3GGKBBXX:5:2128:25073:33299,J00121:27:H3GGKBBXX:5:2112:28067:42249,J00121:27:H3GGKBBXX:5:1212:15311:5763,J00121:27:H3GGKBBXX:5:2227:16478:45520,J00121:27:H3GGKBBXX:5:1217:4594:15434,J00121:27:H3GGKBBXX:5:1207:24982:19460,J00121:27:H3GGKBBXX:5:2217:24322:40543,J00121:27:H3GGKBBXX:5:1128:24485:44728,J00121:27:H3GGKBBXX:5:2212:4066:47542,J00121:27:H3GGKBBXX:5:1118:29488:16682,J00121:27:H3GGKBBXX:5:2118:5538:19847,J00121:27:H3GGKBBXX:5:2223:14083:35040,J00121:27:H3GGKBBXX:5:2204:30178:34477,J00121:27:H3GGKBBXX:5:1123:29873:30855,J00121:27:H3GGKBBXX:5:2209:1336:12286,J00121:27:H3GGKBBXX:5:1221:15351:11073,J00121:27:H3GGKBBXX:5:2212:7040:29307,J00121:27:H3GGKBBXX:5:1205:29224:43445,J00121:27:H3GGKBBXX:5:2211:22353:39805,J00121:27:H3GGKBBXX:5:2222:27671:1683,J00121:27:H3GGKBBXX:5:1217:18304:3705,J00121:27:H3GGKBBXX:5:2219:11475:23206;sequence=TACAGAGGTTTAATTGTGATATTATTAATATTTATATGATTAAATTGAATAAATATTTACTTTTGCTTATAGATG;start=57288;subtype=IES;support_ref=0;support_variant=28;type=IES;
scaffold51_32_with_IES	MILORD	internal_eliminated_sequence	57855	57881	.	.	.	ID=MILORD.32.57855.57881;Name=MILORD.32.57855.57881;bounded_by_ta=TRUE;common_boundary=Both;end=57881;ies_id=IESPGM.PTET51.1.32.54742;ies_left_dist=0;ies_min_dist=0;ies_right_dist=0;junction_seq=gtctctattattgaaTAtcaataaatttaaaa;read_names=J00121:27:H3GGKBBXX:5:2213:24160:45361,J00121:27:H3GGKBBXX:5:1108:26880:35796,J00121:27:H3GGKBBXX:5:2209:25134:5481,J00121:27:H3GGKBBXX:5:1223:11190:41317,J00121:27:H3GGKBBXX:5:1122:23784:5007,J00121:27:H3GGKBBXX:5:2219:7030:19865,J00121:27:H3GGKBBXX:5:1201:23328:28551,J00121:27:H3GGKBBXX:5:2211:3397:2844,J00121:27:H3GGKBBXX:5:2104:4198:12146,J00121:27:H3GGKBBXX:5:2114:27478:26459,J00121:27:H3GGKBBXX:5:1215:19755:23382,J00121:27:H3GGKBBXX:5:2117:24586:17192,J00121:27:H3GGKBBXX:5:1220:5223:48491,J00121:27:H3GGKBBXX:5:1214:23196:18230,J00121:27:H3GGKBBXX:5:2116:22780:28235,J00121:27:H3GGKBBXX:5:1215:15290:27391,J00121:27:H3GGKBBXX:5:2205:29224:21922,J00121:27:H3GGKBBXX:5:2119:23835:43497,J00121:27:H3GGKBBXX:5:1115:2676:20656,J00121:27:H3GGKBBXX:5:1204:9323:18564,J00121:27:H3GGKBBXX:5:1126:10054:19197,J00121:27:H3GGKBBXX:5:2206:26281:1595,J00121:27:H3GGKBBXX:5:2104:18081:34020,J00121:27:H3GGKBBXX:5:1119:14123:9754,J00121:27:H3GGKBBXX:5:1226:21186:6238,J00121:27:H3GGKBBXX:5:2206:20425:18282,J00121:27:H3GGKBBXX:5:1224:7212:10721,J00121:27:H3GGKBBXX:5:1227:17878:43691,J00121:27:H3GGKBBXX:5:1110:6309:37396,J00121:27:H3GGKBBXX:5:1126:28655:38064,J00121:27:H3GGKBBXX:5:1226:9201:43357,J00121:27:H3GGKBBXX:5:2214:10307:22872,J00121:27:H3GGKBBXX:5:1126:30107:10932,J00121:27:H3GGKBBXX:5:1206:19624:17561,J00121:27:H3GGKBBXX:5:2212:2443:45537,J00121:27:H3GGKBBXX:5:2213:21765:8400,J00121:27:H3GGKBBXX:5:2222:2808:10405,J00121:27:H3GGKBBXX:5:1224:7872:45344,J00121:27:H3GGKBBXX:5:1107:19654:13148,J00121:27:H3GGKBBXX:5:1108:16244:40367,J00121:27:H3GGKBBXX:5:1227:18568:34407,J00121:27:H3GGKBBXX:5:1203:8440:40526,J00121:27:H3GGKBBXX:5:1219:22932:33000,J00121:27:H3GGKBBXX:5:2108:28544:42478;sequence=TATGGTGGAATGTATATATAATAACTG;start=57855;subtype=IES;support_ref=0;support_variant=44;type=IES;
scaffold51_32_with_IES	MILORD	internal_eliminated_sequence	57988	58016	.	.	.	ID=MILORD.32.57988.58016;Name=MILORD.32.57988.58016;bounded_by_ta=TRUE;common_boundary=Both;end=58016;ies_id=IESPGM.PTET51.1.32.54848;ies_left_dist=0;ies_min_dist=0;ies_right_dist=0;junction_seq=tctttgttcaatttgTAcatggatttaatgaa;read_names=J00121:27:H3GGKBBXX:5:1227:22272:41352,J00121:27:H3GGKBBXX:5:1225:23805:16542,J00121:27:H3GGKBBXX:5:1107:20821:43128,J00121:27:H3GGKBBXX:5:2108:21613:38170,J00121:27:H3GGKBBXX:5:1124:23754:2738,J00121:27:H3GGKBBXX:5:2208:27580:28639,J00121:27:H3GGKBBXX:5:1101:17371:24349,J00121:27:H3GGKBBXX:5:2215:7537:26090,J00121:27:H3GGKBBXX:5:2209:22556:33756,J00121:27:H3GGKBBXX:5:2219:25408:24349,J00121:27:H3GGKBBXX:5:1228:26474:18458,J00121:27:H3GGKBBXX:5:2228:25926:8330,J00121:27:H3GGKBBXX:5:2206:21054:34600,J00121:27:H3GGKBBXX:5:2228:13027:1033,J00121:27:H3GGKBBXX:5:1225:25570:16577,J00121:27:H3GGKBBXX:5:1106:30675:17438,J00121:27:H3GGKBBXX:5:2107:25591:31488,J00121:27:H3GGKBBXX:5:1212:3914:48579,J00121:27:H3GGKBBXX:5:1121:5213:34864,J00121:27:H3GGKBBXX:5:2215:12246:4356,J00121:27:H3GGKBBXX:5:1221:27113:38451,J00121:27:H3GGKBBXX:5:2205:19421:33246,J00121:27:H3GGKBBXX:5:2221:25997:26775,J00121:27:H3GGKBBXX:5:1217:18355:38609,J00121:27:H3GGKBBXX:5:1105:2432:23716,J00121:27:H3GGKBBXX:5:1116:13250:42706,J00121:27:H3GGKBBXX:5:2112:6015:33440,J00121:27:H3GGKBBXX:5:2220:8186:15961,J00121:27:H3GGKBBXX:5:1216:20456:1103,J00121:27:H3GGKBBXX:5:1216:16873:2774,J00121:27:H3GGKBBXX:5:1109:14844:48210,J00121:27:H3GGKBBXX:5:1126:7253:11319,J00121:27:H3GGKBBXX:5:1113:13169:23012,J00121:27:H3GGKBBXX:5:1128:24962:41897,J00121:27:H3GGKBBXX:5:1218:14600:45854;sequence=TATAATGAAATGCAGATGCTATTGCTCAA;start=57988;subtype=IES;support_ref=0;support_variant=35;type=IES;
scaffold51_32_with_IES	MILORD	internal_eliminated_sequence	59675	59722	.	.	.	ID=MILORD.32.59675.59722;Name=MILORD.32.59675.59722;bounded_by_ta=TRUE;common_boundary=Both;end=59722;ies_id=IESPGM.PTET51.1.32.56506;ies_left_dist=0;ies_min_dist=0;ies_right_dist=0;junction_seq=cattattatttattgTAtattccgacaaagaa;read_names=J00121:27:H3GGKBBXX:5:2101:30482:32613,J00121:27:H3GGKBBXX:5:2107:20537:29589,J00121:27:H3GGKBBXX:5:2113:19786:13025,J00121:27:H3GGKBBXX:5:1111:25357:7767,J00121:27:H3GGKBBXX:5:1212:26118:24138,J00121:27:H3GGKBBXX:5:1205:5903:21324,J00121:27:H3GGKBBXX:5:2220:19035:29765,J00121:27:H3GGKBBXX:5:1214:24038:37167,J00121:27:H3GGKBBXX:5:1223:14722:47577,J00121:27:H3GGKBBXX:5:2212:11241:2826,J00121:27:H3GGKBBXX:5:1211:16163:24190,J00121:27:H3GGKBBXX:5:2109:25621:6712,J00121:27:H3GGKBBXX:5:2128:27022:13218,J00121:27:H3GGKBBXX:5:1123:7557:20814,J00121:27:H3GGKBBXX:5:1217:10795:27760,J00121:27:H3GGKBBXX:5:2202:5954:4813,J00121:27:H3GGKBBXX:5:2224:25814:47102,J00121:27:H3GGKBBXX:5:2103:18578:11214,J00121:27:H3GGKBBXX:5:1111:11546:27654,J00121:27:H3GGKBBXX:5:2209:20902:48227,J00121:27:H3GGKBBXX:5:1209:19218:16506,J00121:27:H3GGKBBXX:5:1113:8440:11513,J00121:27:H3GGKBBXX:5:2215:20821:46399,J00121:27:H3GGKBBXX:5:1111:25479:7732,J00121:27:H3GGKBBXX:5:2204:30279:30995,J00121:27:H3GGKBBXX:5:2109:25621:9561,J00121:27:H3GGKBBXX:5:1112:26179:18933,J00121:27:H3GGKBBXX:5:2217:27793:8119,J00121:27:H3GGKBBXX:5:1128:25976:20973,J00121:27:H3GGKBBXX:5:2217:16051:35391,J00121:27:H3GGKBBXX:5:2207:24951:17614,J00121:27:H3GGKBBXX:5:1203:12834:12902,J00121:27:H3GGKBBXX:5:2222:24018:43744,J00121:27:H3GGKBBXX:5:1118:14813:4338;sequence=TATTGTAATAATTTTGAGTGTTTTCTTTGAAATCTTTTGAATTTACAA;start=59675;subtype=IES;support_ref=8;support_variant=34;type=IES;
scaffold51_32_with_IES	MILORD	internal_eliminated_sequence	60107	60133	.	.	.	ID=MILORD.32.60107.60133;Name=MILORD.32.60107.60133;bounded_by_ta=TRUE;common_boundary=Both;end=60133;ies_id=IESPGM.PTET51.1.32.56890;ies_left_dist=0;ies_min_dist=0;ies_right_dist=0;junction_seq=actttgtttgtgatgTAtcttaacataaagca;read_names=J00121:27:H3GGKBBXX:5:1203:9770:42478,J00121:27:H3GGKBBXX:5:1103:15493:33440,J00121:27:H3GGKBBXX:5:1224:26291:36921,J00121:27:H3GGKBBXX:5:1128:10886:45080,J00121:27:H3GGKBBXX:5:1118:24860:20445,J00121:27:H3GGKBBXX:5:2214:16122:27391,J00121:27:H3GGKBBXX:5:1108:3001:42073,J00121:27:H3GGKBBXX:5:1101:29447:14924,J00121:27:H3GGKBBXX:5:2104:2148:16295,J00121:27:H3GGKBBXX:5:1121:10460:28305,J00121:27:H3GGKBBXX:5:2228:30594:14625,J00121:27:H3GGKBBXX:5:2212:19126:43884,J00121:27:H3GGKBBXX:5:1106:24657:31804,J00121:27:H3GGKBBXX:5:1109:25591:12005,J00121:27:H3GGKBBXX:5:2202:17706:1437,J00121:27:H3GGKBBXX:5:1212:5051:19390,J00121:27:H3GGKBBXX:5:2107:4482:8172,J00121:27:H3GGKBBXX:5:1223:15595:40367,J00121:27:H3GGKBBXX:5:1121:25814:23048,J00121:27:H3GGKBBXX:5:1102:17442:33615,J00121:27:H3GGKBBXX:5:2228:13595:6589,J00121:27:H3GGKBBXX:5:2208:21562:2879,J00121:27:H3GGKBBXX:5:2225:24028:27197,J00121:27:H3GGKBBXX:5:1223:21308:7820,J00121:27:H3GGKBBXX:5:2212:19025:44060,J00121:27:H3GGKBBXX:5:1215:5883:49001,J00121:27:H3GGKBBXX:5:2207:6177:25949,J00121:27:H3GGKBBXX:5:2218:28138:16383,J00121:27:H3GGKBBXX:5:2210:22769:39858,J00121:27:H3GGKBBXX:5:1226:18254:41704,J00121:27:H3GGKBBXX:5:2215:12672:1613,J00121:27:H3GGKBBXX:5:1208:24119:15961,J00121:27:H3GGKBBXX:5:1219:11840:47506,J00121:27:H3GGKBBXX:5:2105:27093:8734,J00121:27:H3GGKBBXX:5:1123:28676:4057,J00121:27:H3GGKBBXX:5:1207:11444:31206,J00121:27:H3GGKBBXX:5:2115:22780:37660,J00121:27:H3GGKBBXX:5:2123:24505:21588,J00121:27:H3GGKBBXX:5:2209:26981:28375,J00121:27:H3GGKBBXX:5:1220:16681:7398,J00121:27:H3GGKBBXX:5:2225:11911:38556,J00121:27:H3GGKBBXX:5:2210:24870:33686,J00121:27:H3GGKBBXX:5:1116:29305:12497;sequence=TAGAGTGGAGTTGTGAGGTTTCCCTTA;start=60107;subtype=IES;support_ref=3;support_variant=43;type=IES;
scaffold51_32_with_IES	MILORD	internal_eliminated_sequence	60619	60694	.	.	.	ID=MILORD.32.60619.60694;Name=MILORD.32.60619.60694;bounded_by_ta=TRUE;common_boundary=None;end=60694;ies_id=IESPGM.PTET51.1.32.57678;ies_left_dist=303;ies_min_dist=283;ies_right_dist=283;junction_seq=gacttattctatagcTAaatgtttactttatt;read_names=J00121:27:H3GGKBBXX:5:1107:27661:24454,J00121:27:H3GGKBBXX:5:1216:12124:34108,J00121:27:H3GGKBBXX:5:1216:11779:34354,J00121:27:H3GGKBBXX:5:2206:9161:42126;sequence=TACAGCGAACATAAAATTCGTTTCATTCAATTATATTTAGTCAGGTTAATCTTCAAAAACTTCGGTTGTCTCACTT;start=60619;subtype=MAC;support_ref=214;support_variant=4;type=CRYPTIC;
scaffold51_32_with_IES	MILORD	internal_eliminated_sequence	60922	60977	.	.	.	ID=MILORD.32.60922.60977;Name=MILORD.32.60922.60977;bounded_by_ta=TRUE;common_boundary=Both;end=60977;ies_id=IESPGM.PTET51.1.32.57678;ies_left_dist=0;ies_min_dist=0;ies_right_dist=0;junction_seq=ctcctcattaaataaTAtaaatttatagatat;read_names=J00121:27:H3GGKBBXX:5:1219:23520:26424,J00121:27:H3GGKBBXX:5:1128:11769:29061,J00121:27:H3GGKBBXX:5:2220:3640:39840,J00121:27:H3GGKBBXX:5:2203:10622:40227,J00121:27:H3GGKBBXX:5:1125:21826:28586,J00121:27:H3GGKBBXX:5:1213:17371:19249,J00121:27:H3GGKBBXX:5:1222:14986:45643,J00121:27:H3GGKBBXX:5:2116:6948:21729,J00121:27:H3GGKBBXX:5:1218:25438:12480,J00121:27:H3GGKBBXX:5:1208:24586:46873,J00121:27:H3GGKBBXX:5:1217:19167:31822,J00121:27:H3GGKBBXX:5:1107:15727:17913,J00121:27:H3GGKBBXX:5:1121:14316:11917,J00121:27:H3GGKBBXX:5:2204:12976:36323,J00121:27:H3GGKBBXX:5:2228:6329:7609;sequence=TATTATCAGAACACAATTAATCATCATTCCCTATTATTAAAACAATTAAACGACAA;start=60922;subtype=IES;support_ref=2;support_variant=15;type=IES;
scaffold51_32_with_IES	MILORD	internal_eliminated_sequence	61031	61116	.	.	.	ID=MILORD.32.61031.61116;Name=MILORD.32.61031.61116;bounded_by_ta=TRUE;common_boundary=Both;end=61116;ies_id=IESPGM.PTET51.1.32.57731;ies_left_dist=0;ies_min_dist=0;ies_right_dist=0;junction_seq=aagttaaattattgaTAcaattcctaagcatg;read_names=J00121:27:H3GGKBBXX:5:2206:26342:8594,J00121:27:H3GGKBBXX:5:2228:13321:3793,J00121:27:H3GGKBBXX:5:1222:7781:17333,J00121:27:H3GGKBBXX:5:1118:1854:36991,J00121:27:H3GGKBBXX:5:2215:23581:2686,J00121:27:H3GGKBBXX:5:2218:2991:30099,J00121:27:H3GGKBBXX:5:1121:7090:30696,J00121:27:H3GGKBBXX:5:2214:8643:35075,J00121:27:H3GGKBBXX:5:2213:27509:44834,J00121:27:H3GGKBBXX:5:2224:10023:19144,J00121:27:H3GGKBBXX:5:2120:24992:47084,J00121:27:H3GGKBBXX:5:2211:8258:28323,J00121:27:H3GGKBBXX:5:1224:17330:34969,J00121:27:H3GGKBBXX:5:1219:6948:41000,J00121:27:H3GGKBBXX:5:1202:20486:42759,J00121:27:H3GGKBBXX:5:1115:14966:4532,J00121:27:H3GGKBBXX:5:2209:32106:41616,J00121:27:H3GGKBBXX:5:2108:26758:44974;sequence=TAAGATCTAATGAATAATCTTTTTGTTAATTTCTTTTTTAATTCAAATAGAAATTCATTAATTCATTAATTCAATTCATAAAACTG;start=61031;subtype=IES;support_ref=0;support_variant=18;type=IES;
scaffold51_32_with_IES	MILORD	internal_eliminated_sequence	62174	62203	.	.	.	ID=MILORD.32.62174.62203;Name=MILORD.32.62174.62203;bounded_by_ta=TRUE;common_boundary=Both;end=62203;ies_id=IESPGM.PTET51.1.32.58788;ies_left_dist=0;ies_min_dist=0;ies_right_dist=0;junction_seq=tgattccacttgatgTAtccaaacagatcagc;read_names=J00121:27:H3GGKBBXX:5:2110:16163:8646,J00121:27:H3GGKBBXX:5:2104:10764:3582,J00121:27:H3GGKBBXX:5:2102:19248:19021,J00121:27:H3GGKBBXX:5:1217:28990:2527,J00121:27:H3GGKBBXX:5:1125:18132:19302,J00121:27:H3GGKBBXX:5:2214:13585:9491,J00121:27:H3GGKBBXX:5:1125:3731:14115,J00121:27:H3GGKBBXX:5:1228:27945:35602,J00121:27:H3GGKBBXX:5:1121:9739:15944,J00121:27:H3GGKBBXX:5:1223:29904:7521,J00121:27:H3GGKBBXX:5:1112:14357:23030,J00121:27:H3GGKBBXX:5:2128:25936:34090,J00121:27:H3GGKBBXX:5:2227:17533:26213,J00121:27:H3GGKBBXX:5:1117:17492:49001,J00121:27:H3GGKBBXX:5:1225:21389:22626,J00121:27:H3GGKBBXX:5:1121:10358:9491,J00121:27:H3GGKBBXX:5:1227:19989:39471,J00121:27:H3GGKBBXX:5:2227:30097:6202,J00121:27:H3GGKBBXX:5:2121:2676:44535,J00121:27:H3GGKBBXX:5:2225:5761:8945,J00121:27:H3GGKBBXX:5:1115:17097:32384,J00121:27:H3GGKBBXX:5:2109:26382:4760,J00121:27:H3GGKBBXX:5:2123:25378:4567,J00121:27:H3GGKBBXX:5:1119:29751:19496,J00121:27:H3GGKBBXX:5:1214:4635:33440,J00121:27:H3GGKBBXX:5:1108:8958:1648,J00121:27:H3GGKBBXX:5:2115:22780:18353,J00121:27:H3GGKBBXX:5:1228:7030:27285,J00121:27:H3GGKBBXX:5:2201:28605:41000,J00121:27:H3GGKBBXX:5:1223:17229:20375,J00121:27:H3GGKBBXX:5:2225:17949:23206,J00121:27:H3GGKBBXX:5:2207:22211:41071,J00121:27:H3GGKBBXX:5:2205:28757:4936,J00121:27:H3GGKBBXX:5:2125:19563:45027,J00121:27:H3GGKBBXX:5:1112:16802:32859,J00121:27:H3GGKBBXX:5:1211:22181:27479,J00121:27:H3GGKBBXX:5:1116:16914:7345,J00121:27:H3GGKBBXX:5:2212:3934:19988,J00121:27:H3GGKBBXX:5:2220:4614:32209,J00121:27:H3GGKBBXX:5:2125:18507:6062,J00121:27:H3GGKBBXX:5:1211:10196:26863,J00121:27:H3GGKBBXX:5:2120:17716:16295,J00121:27:H3GGKBBXX:5:2124:9506:27391,J00121:27:H3GGKBBXX:5:1213:11424:24736,J00121:27:H3GGKBBXX:5:2212:4888:14959,J00121:27:H3GGKBBXX:5:1222:20131:34125,J00121:27:H3GGKBBXX:5:1220:11769:41159,J00121:27:H3GGKBBXX:5:1207:14945:32595,J00121:27:H3GGKBBXX:5:1226:17482:10721,J00121:27:H3GGKBBXX:5:2207:14235:26863,J00121:27:H3GGKBBXX:5:2226:28270:41475,J00121:27:H3GGKBBXX:5:2128:9272:36974,J00121:27:H3GGKBBXX:5:1207:20882:23294,J00121:27:H3GGKBBXX:5:1118:10287:6097,J00121:27:H3GGKBBXX:5:2224:4543:42073,J00121:27:H3GGKBBXX:5:2216:19248:22960,J00121:27:H3GGKBBXX:5:1213:6796:39928,J00121:27:H3GGKBBXX:5:1222:15727:46223,J00121:27:H3GGKBBXX:5:2214:7456:18353,J00121:27:H3GGKBBXX:5:1211:5457:14678,J00121:27:H3GGKBBXX:5:1226:26971:23505,J00121:27:H3GGKBBXX:5:2109:27022:23276,J00121:27:H3GGKBBXX:5:1218:6005:16506;sequence=TACAGAATAATCCCTATTATATCTGAACCC;start=62174;subtype=IES;support_ref=6;support_variant=63;type=IES;
scaffold51_32_with_IES	MILORD	internal_eliminated_sequence	62617	62645	.	.	.	ID=MILORD.32.62617.62645;Name=MILORD.32.62617.62645;bounded_by_ta=TRUE;common_boundary=Both;end=62645;ies_id=IESPGM.PTET51.1.32.59201;ies_left_dist=0;ies_min_dist=0;ies_right_dist=0;junction_seq=cacattcatttggtgTActtactttaagatct;read_names=J00121:27:H3GGKBBXX:5:2223:5112:26459,J00121:27:H3GGKBBXX:5:1123:17574:27338,J00121:27:H3GGKBBXX:5:1216:3945:4708,J00121:27:H3GGKBBXX:5:1225:10805:2352,J00121:27:H3GGKBBXX:5:1215:15250:13640,J00121:27:H3GGKBBXX:5:1104:11566:21711,J00121:27:H3GGKBBXX:5:1111:21897:23470,J00121:27:H3GGKBBXX:5:2215:26606:11091,J00121:27:H3GGKBBXX:5:2127:31020:48597,J00121:27:H3GGKBBXX:5:1220:23307:5763,J00121:27:H3GGKBBXX:5:2208:15382:28076,J00121:27:H3GGKBBXX:5:1228:29660:12198,J00121:27:H3GGKBBXX:5:1212:1052:14115,J00121:27:H3GGKBBXX:5:2209:13403:45396,J00121:27:H3GGKBBXX:5:1120:18781:24788,J00121:27:H3GGKBBXX:5:2109:19735:27531,J00121:27:H3GGKBBXX:5:2210:29640:24507,J00121:27:H3GGKBBXX:5:2219:11637:3055,J00121:27:H3GGKBBXX:5:1109:29112:29923,J00121:27:H3GGKBBXX:5:2113:9069:12181,J00121:27:H3GGKBBXX:5:2201:22201:23681,J00121:27:H3GGKBBXX:5:2228:17147:18546,J00121:27:H3GGKBBXX:5:1122:17766:10299,J00121:27:H3GGKBBXX:5:2126:26636:4989,J00121:27:H3GGKBBXX:5:2106:11901:11284,J00121:27:H3GGKBBXX:5:2207:8978:39031,J00121:27:H3GGKBBXX:5:1227:26392:17298,J00121:27:H3GGKBBXX:5:2213:4148:32631,J00121:27:H3GGKBBXX:5:1124:23115:40139,J00121:27:H3GGKBBXX:5:1120:13301:17720,J00121:27:H3GGKBBXX:5:2214:7131:13324,J00121:27:H3GGKBBXX:5:1116:25185:6484,J00121:27:H3GGKBBXX:5:2220:26697:47717;sequence=TATGGTTTGCAAGGGAATTCCTGTACCCA;start=62617;subtype=IES;support_ref=9;support_variant=33;type=IES;
scaffold51_32_with_IES	MILORD	internal_eliminated_sequence	63033	63077	.	.	.	ID=MILORD.32.63033.63077;Name=MILORD.32.63033.63077;bounded_by_ta=TRUE;common_boundary=None;end=63077;ies_id=IESPGM.PTET51.1.32.59586;ies_left_dist=-2;ies_min_dist=2;ies_right_dist=-2;junction_seq=agtttaattatcttaTAataaatttcaatgta;read_names=J00121:27:H3GGKBBXX:5:2120:2686:17579,J00121:27:H3GGKBBXX:5:1112:8095:22204,J00121:27:H3GGKBBXX:5:2116:19502:6167,J00121:27:H3GGKBBXX:5:2228:10795:41124,J00121:27:H3GGKBBXX:5:1223:16244:32068,J00121:27:H3GGKBBXX:5:1104:24119:37624,J00121:27:H3GGKBBXX:5:2113:31730:5868,J00121:27:H3GGKBBXX:5:1121:12926:9719,J00121:27:H3GGKBBXX:5:1124:32694:22450,J00121:27:H3GGKBBXX:5:1228:3275:26547,J00121:27:H3GGKBBXX:5:2228:22719:41598,J00121:27:H3GGKBBXX:5:2118:15899:24788,J00121:27:H3GGKBBXX:5:1126:18588:14432,J00121:27:H3GGKBBXX:5:1115:9628:39734,J00121:27:H3GGKBBXX:5:1119:11718:6994,J00121:27:H3GGKBBXX:5:1216:5771:37097,J00121:27:H3GGKBBXX:5:1228:28057:34635,J00121:27:H3GGKBBXX:5:1216:5852:36921,J00121:27:H3GGKBBXX:5:2211:14448:22872,J00121:27:H3GGKBBXX:5:2104:29559:1859,J00121:27:H3GGKBBXX:5:1103:17249:12321,J00121:27:H3GGKBBXX:5:2218:29965:21236,J00121:27:H3GGKBBXX:5:1123:11231:28797,J00121:27:H3GGKBBXX:5:2107:14326:32578,J00121:27:H3GGKBBXX:5:2219:7415:21236,J00121:27:H3GGKBBXX:5:1118:26768:9789,J00121:27:H3GGKBBXX:5:1217:14600:2246,J00121:27:H3GGKBBXX:5:1205:10368:38908,J00121:27:H3GGKBBXX:5:1207:25834:24982,J00121:27:H3GGKBBXX:5:2228:22790:32613,J00121:27:H3GGKBBXX:5:1120:23480:23083,J00121:27:H3GGKBBXX:5:1219:13951:12198,J00121:27:H3GGKBBXX:5:1105:17807:4884,J00121:27:H3GGKBBXX:5:1103:4553:11108,J00121:27:H3GGKBBXX:5:2205:8166:32455,J00121:27:H3GGKBBXX:5:2101:27509:5306,J00121:27:H3GGKBBXX:5:2116:11962:15715,J00121:27:H3GGKBBXX:5:1112:25012:3758,J00121:27:H3GGKBBXX:5:1128:2240:5376,J00121:27:H3GGKBBXX:5:1208:27702:35321,J00121:27:H3GGKBBXX:5:1126:23104:16524,J00121:27:H3GGKBBXX:5:1121:23916:29747,J00121:27:H3GGKBBXX:5:1123:17452:35286,J00121:27:H3GGKBBXX:5:1111:22353:41739,J00121:27:H3GGKBBXX:5:2201:24322:40332,J00121:27:H3GGKBBXX:5:1106:26940:6958,J00121:27:H3GGKBBXX:5:1106:6167:29272,J00121:27:H3GGKBBXX:5:2120:3173:23065,J00121:27:H3GGKBBXX:5:1120:28239:39137,J00121:27:H3GGKBBXX:5:1226:30157:46926,J00121:27:H3GGKBBXX:5:2107:26737:32349,J00121:27:H3GGKBBXX:5:2214:3742:41211,J00121:27:H3GGKBBXX:5:2211:23642:39576,J00121:27:H3GGKBBXX:5:1222:11464:11688,J00121:27:H3GGKBBXX:5:1213:5944:43198,J00121:27:H3GGKBBXX:5:1103:11688:18300,J00121:27:H3GGKBBXX:5:2219:26088:16032,J00121:27:H3GGKBBXX:5:1128:26981:14308,J00121:27:H3GGKBBXX:5:2103:22232:27742;sequence=TATGGTTGGATATCTTACTTTAGAGAATTAAAAAAAAATCAAGTA;start=63033;subtype=OVERLAPPING;support_ref=3;support_variant=59;type=ALTERNATIVE;
scaffold51_32_with_IES	MILORD	internal_eliminated_sequence	64116	64142	.	.	.	ID=MILORD.32.64116.64142;Name=MILORD.32.64116.64142;bounded_by_ta=TRUE;common_boundary=Both;end=64142;ies_id=IESPGM.PTET51.1.32.60626;ies_left_dist=0;ies_min_dist=0;ies_right_dist=0;junction_seq=aagagttttaaattgTAccaaatcagagacgg;read_names=J00121:27:H3GGKBBXX:5:1126:5528:41458,J00121:27:H3GGKBBXX:5:1219:18974:21043,J00121:27:H3GGKBBXX:5:1211:23642:47735,J00121:27:H3GGKBBXX:5:2211:8958:28797,J00121:27:H3GGKBBXX:5:2211:27296:38134,J00121:27:H3GGKBBXX:5:2216:6796:25650,J00121:27:H3GGKBBXX:5:2225:11089:13746,J00121:27:H3GGKBBXX:5:2208:18893:23645,J00121:27:H3GGKBBXX:5:1114:7466:29131,J00121:27:H3GGKBBXX:5:2110:24941:6413,J00121:27:H3GGKBBXX:5:1117:25063:21500,J00121:27:H3GGKBBXX:5:2218:28960:5745,J00121:27:H3GGKBBXX:5:2201:9739:25896,J00121:27:H3GGKBBXX:5:2212:12794:3899,J00121:27:H3GGKBBXX:5:1104:4330:4637,J00121:27:H3GGKBBXX:5:1207:10348:19425,J00121:27:H3GGKBBXX:5:1204:26748:27584,J00121:27:H3GGKBBXX:5:2213:12083:23733,J00121:27:H3GGKBBXX:5:2109:28848:4145,J00121:27:H3GGKBBXX:5:1202:28919:14889,J00121:27:H3GGKBBXX:5:1220:16741:45906,J00121:27:H3GGKBBXX:5:2108:14925:47788,J00121:27:H3GGKBBXX:5:1104:23470:5622,J00121:27:H3GGKBBXX:5:2227:13129:4796,J00121:27:H3GGKBBXX:5:1211:29579:5235,J00121:27:H3GGKBBXX:5:2214:7243:7468,J00121:27:H3GGKBBXX:5:2126:19471:12902,J00121:27:H3GGKBBXX:5:1206:22912:33879,J00121:27:H3GGKBBXX:5:1109:5244:26336;sequence=TATGGGTTCCATCTCCTCACTTCACTA;start=64116;subtype=IES;support_ref=6;support_variant=29;type=IES;
scaffold51_32_with_IES	MILORD	internal_eliminated_sequence	64393	64420	.	.	.	ID=MILORD.32.64393.64420;Name=MILORD.32.64393.64420;bounded_by_ta=TRUE;common_boundary=Both;end=64420;ies_id=IESPGM.PTET51.1.32.60876;ies_left_dist=0;ies_min_dist=0;ies_right_dist=0;junction_seq=tgtttaatcagtgatTAatcgattctattgtt;read_names=J00121:27:H3GGKBBXX:5:1202:6005:7574,J00121:27:H3GGKBBXX:5:2223:18954:31206,J00121:27:H3GGKBBXX:5:2121:25784:33686,J00121:27:H3GGKBBXX:5:2228:7334:48737,J00121:27:H3GGKBBXX:5:1124:11830:3002,J00121:27:H3GGKBBXX:5:2206:10927:48526,J00121:27:H3GGKBBXX:5:2214:2798:37607,J00121:27:H3GGKBBXX:5:1105:7750:29167,J00121:27:H3GGKBBXX:5:2220:21085:14432,J00121:27:H3GGKBBXX:5:1124:13230:3494,J00121:27:H3GGKBBXX:5:1201:13291:45871,J00121:27:H3GGKBBXX:5:2108:18873:31242,J00121:27:H3GGKBBXX:5:1202:8775:3301;sequence=TACAGCCACAATTCTAATGCTTAAACCA;start=64393;subtype=IES;support_ref=87;support_variant=13;type=IES;
scaffold51_32_with_IES	MILORD	internal_eliminated_sequence	64544	64606	.	.	.	ID=MILORD.32.64544.64606;Name=MILORD.32.64544.64606;bounded_by_ta=TRUE;common_boundary=Both;end=64606;ies_id=IESPGM.PTET51.1.32.60999;ies_left_dist=0;ies_min_dist=0;ies_right_dist=0;junction_seq=tttataattgtataaTAtcacacatatttgtt;read_names=J00121:27:H3GGKBBXX:5:1228:26382:43620,J00121:27:H3GGKBBXX:5:1201:23886:23786,J00121:27:H3GGKBBXX:5:1224:17594:44007,J00121:27:H3GGKBBXX:5:2207:17036:23241,J00121:27:H3GGKBBXX:5:1107:11190:39137,J00121:27:H3GGKBBXX:5:2110:10399:11495,J00121:27:H3GGKBBXX:5:1107:6299:35339,J00121:27:H3GGKBBXX:5:2122:2148:41335,J00121:27:H3GGKBBXX:5:2219:29051:18036,J00121:27:H3GGKBBXX:5:1123:28209:15205,J00121:27:H3GGKBBXX:5:2222:7862:34354,J00121:27:H3GGKBBXX:5:2107:20161:23979,J00121:27:H3GGKBBXX:5:1105:29467:45906,J00121:27:H3GGKBBXX:5:1225:22556:2738,J00121:27:H3GGKBBXX:5:2227:10318:5270,J00121:27:H3GGKBBXX:5:1218:18406:18124,J00121:27:H3GGKBBXX:5:1106:21816:29835,J00121:27:H3GGKBBXX:5:1123:15179:27232,J00121:27:H3GGKBBXX:5:1227:12976:6396,J00121:27:H3GGKBBXX:5:2225:24038:28868,J00121:27:H3GGKBBXX:5:2111:24779:26388,J00121:27:H3GGKBBXX:5:1109:17208:28920,J00121:27:H3GGKBBXX:5:2128:14468:48157,J00121:27:H3GGKBBXX:5:2205:22780:18282,J00121:27:H3GGKBBXX:5:1109:22201:48333,J00121:27:H3GGKBBXX:5:2128:8004:26230,J00121:27:H3GGKBBXX:5:2209:6644:30661,J00121:27:H3GGKBBXX:5:1228:29701:45537,J00121:27:H3GGKBBXX:5:2124:27945:34020,J00121:27:H3GGKBBXX:5:1108:14742:40508,J00121:27:H3GGKBBXX:5:2223:17492:43796,J00121:27:H3GGKBBXX:5:2203:4909:16155,J00121:27:H3GGKBBXX:5:1214:24231:26002,J00121:27:H3GGKBBXX:5:1108:15016:37326,J00121:27:H3GGKBBXX:5:2219:28818:18546,J00121:27:H3GGKBBXX:5:1103:26078:12954,J00121:27:H3GGKBBXX:5:2220:3518:6572;sequence=TACAACTAATTTTTAGTAATTATTTTTTATATTTAATCATGTCTATTAAATAATCATTTGCTG;start=64544;subtype=IES;support_ref=0;support_variant=37;type=IES;
scaffold51_32_with_IES	MILORD	internal_eliminated_sequence	65889	65934	.	.	.	ID=MILORD.32.65889.65934;Name=MILORD.32.65889.65934;bounded_by_ta=TRUE;common_boundary=RIGHT;end=65934;ies_id=IESPGM.PTET51.1.32.62283;ies_left_dist=2;ies_min_dist=0;ies_right_dist=0;junction_seq=acatttatatatacaTActaggtagtttattg;read_names=J00121:27:H3GGKBBXX:5:1217:12560:24173;sequence=TATACAGGCAATTAAAATATTATATAATTTAGTTAATAAAGTAGTG;start=65889;subtype=PARTIAL_EXTERNAL;support_ref=6;support_variant=1;type=ALTERNATIVE;
scaffold51_32_with_IES	MILORD	internal_eliminated_sequence	65891	65934	.	.	.	ID=MILORD.32.65891.65934;Name=MILORD.32.65891.65934;bounded_by_ta=TRUE;common_boundary=Both;end=65934;ies_id=IESPGM.PTET51.1.32.62283;ies_left_dist=0;ies_min_dist=0;ies_right_dist=0;junction_seq=atttatatatacataTActaggtagtttattg;read_names=J00121:27:H3GGKBBXX:5:2224:15899:17896,J00121:27:H3GGKBBXX:5:2213:6644:8084,J00121:27:H3GGKBBXX:5:2121:23531:46487,J00121:27:H3GGKBBXX:5:1220:19766:21535,J00121:27:H3GGKBBXX:5:2108:7984:5728,J00121:27:H3GGKBBXX:5:1222:16579:17702,J00121:27:H3GGKBBXX:5:2216:7750:24771,J00121:27:H3GGKBBXX:5:2202:24312:35426,J00121:27:H3GGKBBXX:5:1101:11708:42917,J00121:27:H3GGKBBXX:5:1108:24606:32173,J00121:27:H3GGKBBXX:5:1206:16234:4127,J00121:27:H3GGKBBXX:5:1123:29965:17790,J00121:27:H3GGKBBXX:5:1105:28341:36464,J00121:27:H3GGKBBXX:5:1223:12652:18318,J00121:27:H3GGKBBXX:5:2113:6837:40350,J00121:27:H3GGKBBXX:5:1120:11363:44746,J00121:27:H3GGKBBXX:5:1212:15798:10968,J00121:27:H3GGKBBXX:5:2201:26717:30943,J00121:27:H3GGKBBXX:5:1116:26271:8119,J00121:27:H3GGKBBXX:5:1122:12642:20621,J00121:27:H3GGKBBXX:5:1224:15777:6888,J00121:27:H3GGKBBXX:5:1203:28787:32068,J00121:27:H3GGKBBXX:5:1102:5589:43462,J00121:27:H3GGKBBXX:5:2215:25692:16964,J00121:27:H3GGKBBXX:5:1107:16041:6958,J00121:27:H3GGKBBXX:5:2208:19827:22239,J00121:27:H3GGKBBXX:5:2219:8795:38328,J00121:27:H3GGKBBXX:5:1216:3681:29712,J00121:27:H3GGKBBXX:5:1226:25743:30380,J00121:27:H3GGKBBXX:5:2101:24535:33949,J00121:27:H3GGKBBXX:5:1124:13717:26353,J00121:27:H3GGKBBXX:5:2227:15351:15996,J00121:27:H3GGKBBXX:5:2205:24282:26406,J00121:27:H3GGKBBXX:5:1220:24109:47981,J00121:27:H3GGKBBXX:5:1108:25053:16207,J00121:27:H3GGKBBXX:5:2213:9374:41968,J00121:27:H3GGKBBXX:5:1226:8816:14590,J00121:27:H3GGKBBXX:5:1107:14326:23048,J00121:27:H3GGKBBXX:5:1126:28716:41651,J00121:27:H3GGKBBXX:5:1218:10318:3899,J00121:27:H3GGKBBXX:5:1204:19593:6888,J00121:27:H3GGKBBXX:5:2222:16741:27021,J00121:27:H3GGKBBXX:5:1228:26514:46205,J00121:27:H3GGKBBXX:5:1114:12408:22749,J00121:27:H3GGKBBXX:5:2228:13656:11091,J00121:27:H3GGKBBXX:5:1222:3478:2527,J00121:27:H3GGKBBXX:5:1221:5863:27408,J00121:27:H3GGKBBXX:5:1216:3589:29800,J00121:27:H3GGKBBXX:5:2113:27844:48333,J00121:27:H3GGKBBXX:5:2223:24982:13799,J00121:27:H3GGKBBXX:5:2116:12916:22819,J00121:27:H3GGKBBXX:5:1210:28290:12919,J00121:27:H3GGKBBXX:5:1217:9252:37396,J00121:27:H3GGKBBXX:5:2226:14732:17175,J00121:27:H3GGKBBXX:5:2207:8450:45713,J00121:27:H3GGKBBXX:5:1227:23267:44588;sequence=TACAGGCAATTAAAATATTATATAATTTAGTTAATAAAGTAGTG;start=65891;subtype=IES;support_ref=15;support_variant=56;type=IES;
scaffold51_32_with_IES	MILORD	internal_eliminated_sequence	66196	66222	.	.	.	ID=MILORD.32.66196.66222;Name=MILORD.32.66196.66222;bounded_by_ta=TRUE;common_boundary=None;end=66222;ies_id=IESPGM.PTET51.1.32.62283;ies_left_dist=-305;ies_min_dist=288;ies_right_dist=-288;junction_seq=agaattctataaatcTAatatctctaatctaa;read_names=J00121:27:H3GGKBBXX:5:1114:14458:22608;sequence=TATTTGATAAATTGATTTCTTTATCTT;start=66196;subtype=MAC;support_ref=112;support_variant=1;type=CRYPTIC;
scaffold51_32_with_IES	MILORD	internal_eliminated_sequence	66850	66896	.	.	.	ID=MILORD.32.66850.66896;Name=MILORD.32.66850.66896;bounded_by_ta=TRUE;common_boundary=Both;end=66896;ies_id=IESPGM.PTET51.1.32.63198;ies_left_dist=0;ies_min_dist=0;ies_right_dist=0;junction_seq=atattcaataagacgTAtcaaaatgataaaat;read_names=J00121:27:H3GGKBBXX:5:1115:24089:7679,J00121:27:H3GGKBBXX:5:2107:11921:39066,J00121:27:H3GGKBBXX:5:2208:10115:8154,J00121:27:H3GGKBBXX:5:2227:13798:5323,J00121:27:H3GGKBBXX:5:1114:13098:25210,J00121:27:H3GGKBBXX:5:2101:10155:39770,J00121:27:H3GGKBBXX:5:2204:11606:9789,J00121:27:H3GGKBBXX:5:1215:11292:21940,J00121:27:H3GGKBBXX:5:1227:13443:36253,J00121:27:H3GGKBBXX:5:1226:24789:30450,J00121:27:H3GGKBBXX:5:2201:6055:20990,J00121:27:H3GGKBBXX:5:1215:17665:20674,J00121:27:H3GGKBBXX:5:1106:21197:4215,J00121:27:H3GGKBBXX:5:1106:16244:32631,J00121:27:H3GGKBBXX:5:2208:14935:29870,J00121:27:H3GGKBBXX:5:1114:27509:44482,J00121:27:H3GGKBBXX:5:2113:13677:8066,J00121:27:H3GGKBBXX:5:2209:24485:1754,J00121:27:H3GGKBBXX:5:2109:25530:39541,J00121:27:H3GGKBBXX:5:1113:9100:44060,J00121:27:H3GGKBBXX:5:2212:23774:16594,J00121:27:H3GGKBBXX:5:2126:8542:26599,J00121:27:H3GGKBBXX:5:2216:25144:48298,J00121:27:H3GGKBBXX:5:1224:6258:40121,J00121:27:H3GGKBBXX:5:2204:29295:38398,J00121:27:H3GGKBBXX:5:1118:19076:5886,J00121:27:H3GGKBBXX:5:1224:14945:22819,J00121:27:H3GGKBBXX:5:1112:3985:38363,J00121:27:H3GGKBBXX:5:1225:30837:44799,J00121:27:H3GGKBBXX:5:1213:24485:44482,J00121:27:H3GGKBBXX:5:2224:11424:44886,J00121:27:H3GGKBBXX:5:1120:24251:6554,J00121:27:H3GGKBBXX:5:2101:13301:36358,J00121:27:H3GGKBBXX:5:1228:11921:17931,J00121:27:H3GGKBBXX:5:2222:14184:23083,J00121:27:H3GGKBBXX:5:2119:20588:14977,J00121:27:H3GGKBBXX:5:1118:6187:37748,J00121:27:H3GGKBBXX:5:1128:10592:22872,J00121:27:H3GGKBBXX:5:2101:3792:14783,J00121:27:H3GGKBBXX:5:1124:23399:18194,J00121:27:H3GGKBBXX:5:2216:21582:7486,J00121:27:H3GGKBBXX:5:2222:2290:47208,J00121:27:H3GGKBBXX:5:1221:5984:19038,J00121:27:H3GGKBBXX:5:2210:2280:12023,J00121:27:H3GGKBBXX:5:2210:21734:22801,J00121:27:H3GGKBBXX:5:2213:10673:27162,J00121:27:H3GGKBBXX:5:2114:29457:24964,J00121:27:H3GGKBBXX:5:2219:30949:29202,J00121:27:H3GGKBBXX:5:1224:10307:31171,J00121:27:H3GGKBBXX:5:1116:27032:10563,J00121:27:H3GGKBBXX:5:1204:6492:37677,J00121:27:H3GGKBBXX:5:1102:23135:43831,J00121:27:H3GGKBBXX:5:2206:25246:25474;sequence=TATTGTGAAATTCGTCACTAATAATTCAATTGCAATGTAGTTTATAA;start=66850;subtype=IES;support_ref=3;support_variant=53;type=IES;
scaffold51_32_with_IES	MILORD	internal_eliminated_sequence	67813	67878	.	.	.	ID=MILORD.32.67813.67878;Name=MILORD.32.67813.67878;bounded_by_ta=TRUE;common_boundary=Both;end=67878;ies_id=IESPGM.PTET51.1.32.64114;ies_left_dist=0;ies_min_dist=0;ies_right_dist=0;junction_seq=aggaaaaaatgctggTAcattaaaattagtag;read_names=J00121:27:H3GGKBBXX:5:1225:5294:2123,J00121:27:H3GGKBBXX:5:2205:6664:45115,J00121:27:H3GGKBBXX:5:2219:9354:46645,J00121:27:H3GGKBBXX:5:1105:17736:16682,J00121:27:H3GGKBBXX:5:2102:13210:28006,J00121:27:H3GGKBBXX:5:1118:17198:40895,J00121:27:H3GGKBBXX:5:2227:27539:44183,J00121:27:H3GGKBBXX:5:2128:22495:23768,J00121:27:H3GGKBBXX:5:1126:15889:12884;sequence=TACAATAAAATAATTCTTTAGTGTATTTCAGATATTATAAAAGGAGATCAAAAACAAACCAAAGTG;start=67813;subtype=IES;support_ref=2;support_variant=9;type=IES;
scaffold51_32_with_IES	MILORD	internal_eliminated_sequence	68472	68500	.	.	.	ID=MILORD.32.68472.68500;Name=MILORD.32.68472.68500;bounded_by_ta=TRUE;common_boundary=Both;end=68500;ies_id=IESPGM.PTET51.1.32.64707;ies_left_dist=0;ies_min_dist=0;ies_right_dist=0;junction_seq=atgatgcaataaaagTAttattacaatgccag;read_names=J00121:27:H3GGKBBXX:5:1122:7943:2211,J00121:27:H3GGKBBXX:5:1208:16914:4708,J00121:27:H3GGKBBXX:5:2217:23104:21553,J00121:27:H3GGKBBXX:5:2111:20273:8418,J00121:27:H3GGKBBXX:5:1220:26626:13869,J00121:27:H3GGKBBXX:5:2118:11728:16295,J00121:27:H3GGKBBXX:5:1204:1813:18634,J00121:27:H3GGKBBXX:5:2216:25459:6361,J00121:27:H3GGKBBXX:5:2206:4046:45537,J00121:27:H3GGKBBXX:5:1213:26545:4690,J00121:27:H3GGKBBXX:5:1225:30127:29641,J00121:27:H3GGKBBXX:5:1111:23216:18335,J00121:27:H3GGKBBXX:5:1213:8927:29202,J00121:27:H3GGKBBXX:5:1216:27478:6484,J00121:27:H3GGKBBXX:5:1218:27133:18757,J00121:27:H3GGKBBXX:5:2104:25144:19812,J00121:27:H3GGKBBXX:5:2112:29011:45010,J00121:27:H3GGKBBXX:5:2228:25804:28868,J00121:27:H3GGKBBXX:5:1202:17391:9825,J00121:27:H3GGKBBXX:5:2228:10490:30362,J00121:27:H3GGKBBXX:5:2113:21684:30591,J00121:27:H3GGKBBXX:5:1113:7943:16770,J00121:27:H3GGKBBXX:5:1213:13606:14836,J00121:27:H3GGKBBXX:5:1116:28726:47084,J00121:27:H3GGKBBXX:5:2102:20994:48772,J00121:27:H3GGKBBXX:5:2213:31071:8875,J00121:27:H3GGKBBXX:5:2218:4361:2510,J00121:27:H3GGKBBXX:5:2223:14235:2774,J00121:27:H3GGKBBXX:5:2104:20791:6009,J00121:27:H3GGKBBXX:5:2205:30299:8805,J00121:27:H3GGKBBXX:5:2211:2118:9491,J00121:27:H3GGKBBXX:5:2227:8704:8242,J00121:27:H3GGKBBXX:5:1208:1336:24876;sequence=TATTGTGAATTACAAATTAAATTAATCTA;start=68472;subtype=IES;support_ref=9;support_variant=33;type=IES;
scaffold51_32_with_IES	MILORD	internal_eliminated_sequence	70762	70790	.	.	.	ID=MILORD.32.70762.70790;Name=MILORD.32.70762.70790;bounded_by_ta=TRUE;common_boundary=Both;end=70790;ies_id=IESPGM.PTET51.1.32.66968;ies_left_dist=0;ies_min_dist=0;ies_right_dist=0;junction_seq=tttgggatcattgtcTActcctaaaatgacag;read_names=J00121:27:H3GGKBBXX:5:1117:3539:19795,J00121:27:H3GGKBBXX:5:1208:22790:43550,J00121:27:H3GGKBBXX:5:1119:9881:35040,J00121:27:H3GGKBBXX:5:2222:8501:21746,J00121:27:H3GGKBBXX:5:2207:7760:16946,J00121:27:H3GGKBBXX:5:1119:23165:32736,J00121:27:H3GGKBBXX:5:1210:17797:35497,J00121:27:H3GGKBBXX:5:2107:32339:44025,J00121:27:H3GGKBBXX:5:1113:9881:28393,J00121:27:H3GGKBBXX:5:2119:17848:4532,J00121:27:H3GGKBBXX:5:1126:21663:22960,J00121:27:H3GGKBBXX:5:2223:4432:12972,J00121:27:H3GGKBBXX:5:2128:6593:25263,J00121:27:H3GGKBBXX:5:1224:26108:24964,J00121:27:H3GGKBBXX:5:1206:14783:3231,J00121:27:H3GGKBBXX:5:1220:5375:48685,J00121:27:H3GGKBBXX:5:2207:28381:45432,J00121:27:H3GGKBBXX:5:1224:16122:16032,J00121:27:H3GGKBBXX:5:2118:12611:46065,J00121:27:H3GGKBBXX:5:1225:12256:34477,J00121:27:H3GGKBBXX:5:1127:26869:17561,J00121:27:H3GGKBBXX:5:2113:11008:10053,J00121:27:H3GGKBBXX:5:1110:9414:4760,J00121:27:H3GGKBBXX:5:1224:21795:19214,J00121:27:H3GGKBBXX:5:1106:6857:39154,J00121:27:H3GGKBBXX:5:1126:28584:10229,J00121:27:H3GGKBBXX:5:2216:2717:48368,J00121:27:H3GGKBBXX:5:1227:3417:42196,J00121:27:H3GGKBBXX:5:2111:21602:40930,J00121:27:H3GGKBBXX:5:2201:14894:19038,J00121:27:H3GGKBBXX:5:1124:21846:39418,J00121:27:H3GGKBBXX:5:2120:24048:43198,J00121:27:H3GGKBBXX:5:1205:24505:42794,J00121:27:H3GGKBBXX:5:1213:9719:34547,J00121:27:H3GGKBBXX:5:2225:9780:22520,J00121:27:H3GGKBBXX:5:1127:23673:21975,J00121:27:H3GGKBBXX:5:2206:16772:19584,J00121:27:H3GGKBBXX:5:2207:20435:17808,J00121:27:H3GGKBBXX:5:1122:6035:29255,J00121:27:H3GGKBBXX:5:2120:24109:43128,J00121:27:H3GGKBBXX:5:1112:7943:18986,J00121:27:H3GGKBBXX:5:1227:15453:11460,J00121:27:H3GGKBBXX:5:1217:30381:12110;sequence=TACAGTGATTTACCAATTGATTCCTACTC;start=70762;subtype=IES;support_ref=12;support_variant=43;type=IES;
scaffold51_32_with_IES	MILORD	internal_eliminated_sequence	71226	71254	.	.	.	ID=MILORD.32.71226.71254;Name=MILORD.32.71226.71254;bounded_by_ta=TRUE;common_boundary=Both;end=71254;ies_id=IESPGM.PTET51.1.32.67403;ies_left_dist=0;ies_min_dist=0;ies_right_dist=0;junction_seq=tgattgccaacatctTAattcagacatactct;read_names=J00121:27:H3GGKBBXX:5:1104:21694:33949,J00121:27:H3GGKBBXX:5:2210:30442:10106,J00121:27:H3GGKBBXX:5:1112:16518:10352,J00121:27:H3GGKBBXX:5:2111:10632:16577,J00121:27:H3GGKBBXX:5:2219:30228:45010,J00121:27:H3GGKBBXX:5:2220:22790:24560,J00121:27:H3GGKBBXX:5:1114:8014:33563,J00121:27:H3GGKBBXX:5:1101:28777:40666,J00121:27:H3GGKBBXX:5:1127:5264:3407,J00121:27:H3GGKBBXX:5:1111:13250:43163,J00121:27:H3GGKBBXX:5:1205:15270:16665,J00121:27:H3GGKBBXX:5:1122:23551:10686,J00121:27:H3GGKBBXX:5:1123:27133:8594,J00121:27:H3GGKBBXX:5:1219:6908:18107,J00121:27:H3GGKBBXX:5:2114:23297:11794,J00121:27:H3GGKBBXX:5:1109:20283:42970,J00121:27:H3GGKBBXX:5:2102:9364:24120,J00121:27:H3GGKBBXX:5:2106:7720:15539,J00121:27:H3GGKBBXX:5:1120:15747:15100,J00121:27:H3GGKBBXX:5:2222:15300:45273,J00121:27:H3GGKBBXX:5:2224:4411:3055,J00121:27:H3GGKBBXX:5:2223:12510:26828,J00121:27:H3GGKBBXX:5:2111:6025:35391,J00121:27:H3GGKBBXX:5:2206:19502:5499,J00121:27:H3GGKBBXX:5:1222:2067:44957,J00121:27:H3GGKBBXX:5:1116:29782:28622,J00121:27:H3GGKBBXX:5:2112:28209:3072;sequence=TATAGTCCAAATGTCCCCCATTTCTCCTA;start=71226;subtype=IES;support_ref=3;support_variant=27;type=IES;
scaffold51_32_with_IES	MILORD	internal_eliminated_sequence	71358	71385	.	.	.	ID=MILORD.32.71358.71385;Name=MILORD.32.71358.71385;bounded_by_ta=TRUE;common_boundary=Both;end=71385;ies_id=IESPGM.PTET51.1.32.67506;ies_left_dist=0;ies_min_dist=0;ies_right_dist=0;junction_seq=ccttttttaaattgtTAtaatttataaattag;read_names=J00121:27:H3GGKBBXX:5:2118:29153:34670,J00121:27:H3GGKBBXX:5:1202:4817:31611,J00121:27:H3GGKBBXX:5:2213:23084:45889,J00121:27:H3GGKBBXX:5:1210:16782:2439,J00121:27:H3GGKBBXX:5:1121:9019:32455,J00121:27:H3GGKBBXX:5:2107:21765:23804,J00121:27:H3GGKBBXX:5:1108:17086:23505,J00121:27:H3GGKBBXX:5:1221:29335:42091,J00121:27:H3GGKBBXX:5:2204:18741:39348,J00121:27:H3GGKBBXX:5:1103:3478:3125;sequence=TACAGCCAATTACAATCTAAATAAGCTA;start=71358;subtype=IES;support_ref=0;support_variant=10;type=IES;
scaffold51_32_with_IES	MILORD	internal_eliminated_sequence	71534	71561	.	.	.	ID=MILORD.32.71534.71561;Name=MILORD.32.71534.71561;bounded_by_ta=TRUE;common_boundary=Both;end=71561;ies_id=IESPGM.PTET51.1.32.67654;ies_left_dist=0;ies_min_dist=0;ies_right_dist=0;junction_seq=agagatggctttcagTAtcttgatgagtcatg;read_names=J00121:27:H3GGKBBXX:5:1127:14478:9209,J00121:27:H3GGKBBXX:5:1206:8024:3020,J00121:27:H3GGKBBXX:5:2221:12571:43322,J00121:27:H3GGKBBXX:5:2102:29498:18880,J00121:27:H3GGKBBXX:5:2124:5386:32877,J00121:27:H3GGKBBXX:5:2214:19877:19302,J00121:27:H3GGKBBXX:5:1210:26200:44605,J00121:27:H3GGKBBXX:5:2223:26372:27074,J00121:27:H3GGKBBXX:5:2226:22029:41774,J00121:27:H3GGKBBXX:5:1213:4736:37519;sequence=TATCGTTCACCTAATCCAATAACTCCTA;start=71534;subtype=IES;support_ref=2;support_variant=10;type=IES;
scaffold51_32_with_IES	MILORD	internal_eliminated_sequence	71598	71657	.	.	.	ID=MILORD.32.71598.71657;Name=MILORD.32.71598.71657;bounded_by_ta=TRUE;common_boundary=Both;end=71657;ies_id=IESPGM.PTET51.1.32.67690;ies_left_dist=0;ies_min_dist=0;ies_right_dist=0;junction_seq=ttaaattttatatacTAtactatgtaattgtg;read_names=J00121:27:H3GGKBBXX:5:1124:2717:42671,J00121:27:H3GGKBBXX:5:1110:14164:45449,J00121:27:H3GGKBBXX:5:1127:18071:32806,J00121:27:H3GGKBBXX:5:1223:8633:33369,J00121:27:H3GGKBBXX:5:2116:24241:28797,J00121:27:H3GGKBBXX:5:2208:6076:14695,J00121:27:H3GGKBBXX:5:1223:8603:33387,J00121:27:H3GGKBBXX:5:2223:26910:47981,J00121:27:H3GGKBBXX:5:1221:20090:44675,J00121:27:H3GGKBBXX:5:1111:31933:15750;sequence=TACAATTGATTTCAATTCCCTTAAAATTTATTATAACAACCAAATAAATCCAAGTGACTA;start=71598;subtype=IES;support_ref=0;support_variant=10;type=IES;
scaffold51_32_with_IES	MILORD	internal_eliminated_sequence	72126	72151	.	.	.	ID=MILORD.32.72126.72151;Name=MILORD.32.72126.72151;bounded_by_ta=TRUE;common_boundary=Both;end=72151;ies_id=IESPGM.PTET51.1.32.68158;ies_left_dist=0;ies_min_dist=0;ies_right_dist=0;junction_seq=tcaaaatgcttagcaTAtttcagtcttgcaag;read_names=J00121:27:H3GGKBBXX:5:2206:30178:4796,J00121:27:H3GGKBBXX:5:2116:26849:47102,J00121:27:H3GGKBBXX:5:1214:7943:45924,J00121:27:H3GGKBBXX:5:1127:11403:8172,J00121:27:H3GGKBBXX:5:1219:15990:35075,J00121:27:H3GGKBBXX:5:2119:15432:8646,J00121:27:H3GGKBBXX:5:1227:15250:7345,J00121:27:H3GGKBBXX:5:1221:19451:25457,J00121:27:H3GGKBBXX:5:1106:17634:47454,J00121:27:H3GGKBBXX:5:2211:31152:47876,J00121:27:H3GGKBBXX:5:1113:24403:16840,J00121:27:H3GGKBBXX:5:1112:2889:12902,J00121:27:H3GGKBBXX:5:2204:20709:23698,J00121:27:H3GGKBBXX:5:1211:9303:20709,J00121:27:H3GGKBBXX:5:1125:15209:14977,J00121:27:H3GGKBBXX:5:2116:19177:10141,J00121:27:H3GGKBBXX:5:1118:11637:15012,J00121:27:H3GGKBBXX:5:1109:14793:33563,J00121:27:H3GGKBBXX:5:1208:24880:23856,J00121:27:H3GGKBBXX:5:2211:5406:8857,J00121:27:H3GGKBBXX:5:2106:14712:7644,J00121:27:H3GGKBBXX:5:1111:12875:17087,J00121:27:H3GGKBBXX:5:2202:24129:22626,J00121:27:H3GGKBBXX:5:2222:23368:28235,J00121:27:H3GGKBBXX:5:1225:22090:40614,J00121:27:H3GGKBBXX:5:1216:25733:34582,J00121:27:H3GGKBBXX:5:1207:27539:19742,J00121:27:H3GGKBBXX:5:2112:28990:32033,J00121:27:H3GGKBBXX:5:1209:11160:34723,J00121:27:H3GGKBBXX:5:1121:3112:39664,J00121:27:H3GGKBBXX:5:2101:7659:16770,J00121:27:H3GGKBBXX:5:2203:29203:18863,J00121:27:H3GGKBBXX:5:1106:12205:48245,J00121:27:H3GGKBBXX:5:2218:19126:26828,J00121:27:H3GGKBBXX:5:1225:4137:7890,J00121:27:H3GGKBBXX:5:2214:29772:19144,J00121:27:H3GGKBBXX:5:2121:7608:13447,J00121:27:H3GGKBBXX:5:1201:14387:33035,J00121:27:H3GGKBBXX:5:2223:3417:27039,J00121:27:H3GGKBBXX:5:1226:20446:19689,J00121:27:H3GGKBBXX:5:1114:26352:46381,J00121:27:H3GGKBBXX:5:1208:29559:21412,J00121:27:H3GGKBBXX:5:2225:26687:3283,J00121:27:H3GGKBBXX:5:2214:29894:16647;sequence=TATAATTAGATTGGAAGATTTAATTG;start=72126;subtype=IES;support_ref=9;support_variant=44;type=IES;
scaffold51_32_with_IES	MILORD	internal_eliminated_sequence	72359	72430	.	.	.	ID=MILORD.32.72359.72430;Name=MILORD.32.72359.72430;bounded_by_ta=TRUE;common_boundary=Both;end=72430;ies_id=IESPGM.PTET51.1.32.68365;ies_left_dist=0;ies_min_dist=0;ies_right_dist=0;junction_seq=aaagacatatgaaagTAtttataacacttaga;read_names=J00121:27:H3GGKBBXX:5:1110:14255:28692,J00121:27:H3GGKBBXX:5:2111:11870:5745,J00121:27:H3GGKBBXX:5:2228:29417:15399,J00121:27:H3GGKBBXX:5:1104:14194:6325,J00121:27:H3GGKBBXX:5:2208:18467:36798,J00121:27:H3GGKBBXX:5:1120:15097:11407,J00121:27:H3GGKBBXX:5:1217:22039:33563,J00121:27:H3GGKBBXX:5:2109:32146:38521,J00121:27:H3GGKBBXX:5:2220:14712:11091,J00121:27:H3GGKBBXX:5:1223:16122:30732,J00121:27:H3GGKBBXX:5:2106:27783:39225,J00121:27:H3GGKBBXX:5:1101:27620:39400,J00121:27:H3GGKBBXX:5:2106:29203:41335,J00121:27:H3GGKBBXX:5:1125:6157:7873,J00121:27:H3GGKBBXX:5:1128:11302:33316,J00121:27:H3GGKBBXX:5:2220:26281:9192,J00121:27:H3GGKBBXX:5:1217:30340:18581,J00121:27:H3GGKBBXX:5:2112:3579:27637,J00121:27:H3GGKBBXX:5:1120:20811:24753,J00121:27:H3GGKBBXX:5:1213:14397:28868,J00121:27:H3GGKBBXX:5:1221:5771:27707,J00121:27:H3GGKBBXX:5:2116:18893:26213,J00121:27:H3GGKBBXX:5:2216:24211:41616,J00121:27:H3GGKBBXX:5:1117:5680:22309,J00121:27:H3GGKBBXX:5:2109:15696:24788,J00121:27:H3GGKBBXX:5:1203:12124:44728,J00121:27:H3GGKBBXX:5:2110:16508:48280,J00121:27:H3GGKBBXX:5:2218:10480:2457,J00121:27:H3GGKBBXX:5:2220:13413:31558,J00121:27:H3GGKBBXX:5:2124:28402:26793,J00121:27:H3GGKBBXX:5:1102:22150:43533,J00121:27:H3GGKBBXX:5:1127:19147:32912,J00121:27:H3GGKBBXX:5:2210:19938:9948,J00121:27:H3GGKBBXX:5:1117:7527:15416,J00121:27:H3GGKBBXX:5:1201:22364:16331,J00121:27:H3GGKBBXX:5:2107:12449:10546,J00121:27:H3GGKBBXX:5:2209:27356:28674,J00121:27:H3GGKBBXX:5:2124:7669:30433,J00121:27:H3GGKBBXX:5:1203:25236:47401,J00121:27:H3GGKBBXX:5:2219:13281:34424,J00121:27:H3GGKBBXX:5:1227:23591:8752,J00121:27:H3GGKBBXX:5:1216:28473:30046,J00121:27:H3GGKBBXX:5:1112:11129:11812,J00121:27:H3GGKBBXX:5:1118:15595:4040,J00121:27:H3GGKBBXX:5:1115:3539:32525,J00121:27:H3GGKBBXX:5:2104:22445:7961;sequence=TACAACGTACTCCTTAATATTTTTTGGAAATATATAATACAATTTATAATGGAACACATAAATTTTGAAGTG;start=72359;subtype=IES;support_ref=0;support_variant=46;type=IES;
scaffold51_32_with_IES	MILORD	internal_eliminated_sequence	76040	76066	.	.	.	ID=MILORD.32.76040.76066;Name=MILORD.32.76040.76066;bounded_by_ta=TRUE;common_boundary=Both;end=76066;ies_id=IESPGM.PTET51.1.32.71974;ies_left_dist=0;ies_min_dist=0;ies_right_dist=0;junction_seq=aatagaagttaagacTAacttgtttactaatt;read_names=J00121:27:H3GGKBBXX:5:2118:22668:20867,J00121:27:H3GGKBBXX:5:2108:20628:45080,J00121:27:H3GGKBBXX:5:1107:20851:14379,J00121:27:H3GGKBBXX:5:2220:31527:36605,J00121:27:H3GGKBBXX:5:1219:14052:19478;sequence=TATAGGTAAAATTAAGATTTGCTACTA;start=76040;subtype=IES;support_ref=0;support_variant=5;type=IES;
scaffold51_32_with_IES	MILORD	internal_eliminated_sequence	78957	79002	.	.	.	ID=MILORD.32.78957.79002;Name=MILORD.32.78957.79002;bounded_by_ta=TRUE;common_boundary=None;end=79002;ies_id=IESPGM.PTET51.1.32.75511;ies_left_dist=705;ies_min_dist=705;ies_right_dist=866;junction_seq=aatattcataataatTAacagatatataatca;read_names=J00121:27:H3GGKBBXX:5:1209:23713:23698;sequence=TATAGTTAATTAATGTGAATATTATTTTAAATTATATTAGTAATAA;start=78957;subtype=MAC;support_ref=136;support_variant=1;type=CRYPTIC;
scaffold51_32_with_IES	MILORD	internal_eliminated_sequence	79662	79868	.	.	.	ID=MILORD.32.79662.79868;Name=MILORD.32.79662.79868;bounded_by_ta=TRUE;common_boundary=Both;end=79868;ies_id=IESPGM.PTET51.1.32.75511;ies_left_dist=0;ies_min_dist=0;ies_right_dist=0;junction_seq=atcacttcttctttgTAcaacgctggtttgac;read_names=J00121:27:H3GGKBBXX:5:2115:23368:44517,J00121:27:H3GGKBBXX:5:1207:9567:30591,J00121:27:H3GGKBBXX:5:2107:31659:35004,J00121:27:H3GGKBBXX:5:2121:20303:30028,J00121:27:H3GGKBBXX:5:2219:9485:25246,J00121:27:H3GGKBBXX:5:1228:23774:7521,J00121:27:H3GGKBBXX:5:2213:23916:38433,J00121:27:H3GGKBBXX:5:1111:11038:26810,J00121:27:H3GGKBBXX:5:2119:17127:7504,J00121:27:H3GGKBBXX:5:1204:15422:14748,J00121:27:H3GGKBBXX:5:1227:20547:21799,J00121:27:H3GGKBBXX:5:1115:13393:22309,J00121:27:H3GGKBBXX:5:2225:12398:16331,J00121:27:H3GGKBBXX:5:1222:26068:20533,J00121:27:H3GGKBBXX:5:2203:6289:10282,J00121:27:H3GGKBBXX:5:1117:19045:9455,J00121:27:H3GGKBBXX:5:1205:9008:1455,J00121:27:H3GGKBBXX:5:2121:23825:13904,J00121:27:H3GGKBBXX:5:2114:21085:14678,J00121:27:H3GGKBBXX:5:1128:5812:15188,J00121:27:H3GGKBBXX:5:1211:23520:29483,J00121:27:H3GGKBBXX:5:2114:20557:14291,J00121:27:H3GGKBBXX:5:2124:16254:13236,J00121:27:H3GGKBBXX:5:2227:20923:18124,J00121:27:H3GGKBBXX:5:2207:31406:14836,J00121:27:H3GGKBBXX:5:2222:18314:42724,J00121:27:H3GGKBBXX:5:1119:24718:6202,J00121:27:H3GGKBBXX:5:2205:28838:47348,J00121:27:H3GGKBBXX:5:1204:15514:14871,J00121:27:H3GGKBBXX:5:1115:10571:22977,J00121:27:H3GGKBBXX:5:1102:28869:42020,J00121:27:H3GGKBBXX:5:2118:16122:37765,J00121:27:H3GGKBBXX:5:1217:13190:11759,J00121:27:H3GGKBBXX:5:2107:2869:38785,J00121:27:H3GGKBBXX:5:1115:26778:1965,J00121:27:H3GGKBBXX:5:2218:22769:3565,J00121:27:H3GGKBBXX:5:1113:5294:7574,J00121:27:H3GGKBBXX:5:2111:21876:26424,J00121:27:H3GGKBBXX:5:2214:27204:34424,J00121:27:H3GGKBBXX:5:1215:22242:21219,J00121:27:H3GGKBBXX:5:2106:13890:16876,J00121:27:H3GGKBBXX:5:2222:26291:38363,J00121:27:H3GGKBBXX:5:1207:20101:19935,J00121:27:H3GGKBBXX:5:2203:31690:24507,J00121:27:H3GGKBBXX:5:2221:12611:39805,J00121:27:H3GGKBBXX:5:2114:30645:42776;sequence=TATTATAATTATATATTCTTAATCATAATTTATTTATGTTATTTCTAATAGATATTAAAAAAAAAAAGTAAATTAAATATTAGCCATTATGGGGTTTAAAATAGATTTCAAAATTAAAAAATGTAATCTAAAATACCCATATAATTGACTACTTTATGTTTATTCATAATTAAAAATATTTTAAATTAATAATTATTTATTTTATAA;start=79662;subtype=IES;support_ref=0;support_variant=46;type=IES;
scaffold51_32_with_IES	MILORD	internal_eliminated_sequence	79675	79800	.	.	.	ID=MILORD.32.79675.79800;Name=MILORD.32.79675.79800;bounded_by_ta=TRUE;common_boundary=None;end=79800;ies_id=IESPGM.PTET51.1.32.75511;ies_left_dist=-13;ies_min_dist=13;ies_right_dist=68;junction_seq=tgtattataattataTAtaattgactacttta;read_names=J00121:27:H3GGKBBXX:5:2226:23033:44640;sequence=TATTCTTAATCATAATTTATTTATGTTATTTCTAATAGATATTAAAAAAAAAAAGTAAATTAAATATTAGCCATTATGGGGTTTAAAATAGATTTCAAAATTAAAAAATGTAATCTAAAATACCCA;start=79675;subtype=INTERNAL;support_ref=0;support_variant=1;type=ALTERNATIVE;
scaffold51_32_with_IES	MILORD	internal_eliminated_sequence	82274	82302	.	.	.	ID=MILORD.32.82274.82302;Name=MILORD.32.82274.82302;bounded_by_ta=TRUE;common_boundary=Both;end=82302;ies_id=IESPGM.PTET51.1.32.77916;ies_left_dist=0;ies_min_dist=0;ies_right_dist=0;junction_seq=attttcctcttgaatTAcagcttagccaattc;read_names=J00121:27:H3GGKBBXX:5:2115:7283:10458,J00121:27:H3GGKBBXX:5:2116:3447:31734,J00121:27:H3GGKBBXX:5:1218:8024:30626,J00121:27:H3GGKBBXX:5:2219:22709:15451,J00121:27:H3GGKBBXX:5:1213:17289:36095,J00121:27:H3GGKBBXX:5:2211:4817:15821,J00121:27:H3GGKBBXX:5:1219:31071:32437,J00121:27:H3GGKBBXX:5:2216:11962:41950,J00121:27:H3GGKBBXX:5:2218:24261:32771,J00121:27:H3GGKBBXX:5:2213:12083:24718,J00121:27:H3GGKBBXX:5:2106:6208:6554,J00121:27:H3GGKBBXX:5:2108:24616:39647,J00121:27:H3GGKBBXX:5:1204:8937:25175,J00121:27:H3GGKBBXX:5:1205:6898:2580,J00121:27:H3GGKBBXX:5:1207:17097:24929,J00121:27:H3GGKBBXX:5:1228:3325:3143,J00121:27:H3GGKBBXX:5:2109:12063:35796,J00121:27:H3GGKBBXX:5:1221:11160:5218,J00121:27:H3GGKBBXX:5:1218:14813:35954,J00121:27:H3GGKBBXX:5:2116:5670:21061,J00121:27:H3GGKBBXX:5:1207:29447:24067,J00121:27:H3GGKBBXX:5:1125:12946:3705,J00121:27:H3GGKBBXX:5:1228:9952:47858,J00121:27:H3GGKBBXX:5:2121:1732:33862,J00121:27:H3GGKBBXX:5:2113:25164:34336,J00121:27:H3GGKBBXX:5:1117:25398:20146,J00121:27:H3GGKBBXX:5:1127:29396:26336,J00121:27:H3GGKBBXX:5:1213:31487:1894,J00121:27:H3GGKBBXX:5:2228:4624:44640,J00121:27:H3GGKBBXX:5:1209:8075:23892;sequence=TACAATACAAAAGCAATTGATTTCGTCCA;start=82274;subtype=IES;support_ref=12;support_variant=30;type=IES;
scaffold51_32_with_IES	MILORD	internal_eliminated_sequence	83195	83225	.	.	.	ID=MILORD.32.83195.83225;Name=MILORD.32.83195.83225;bounded_by_ta=TRUE;common_boundary=Both;end=83225;ies_id=IESPGM.PTET51.1.32.78808;ies_left_dist=0;ies_min_dist=0;ies_right_dist=0;junction_seq=ttaattaaaaatgtaTAccttttatttattat;read_names=J00121:27:H3GGKBBXX:5:1126:30208:15082,J00121:27:H3GGKBBXX:5:1211:6421:18529,J00121:27:H3GGKBBXX:5:1223:9861:45695,J00121:27:H3GGKBBXX:5:1211:4533:39664,J00121:27:H3GGKBBXX:5:2225:10998:15803,J00121:27:H3GGKBBXX:5:1218:29183:29307,J00121:27:H3GGKBBXX:5:1121:11241:9016,J00121:27:H3GGKBBXX:5:2123:24474:3565,J00121:27:H3GGKBBXX:5:1124:29863:2703,J00121:27:H3GGKBBXX:5:2102:12459:7117,J00121:27:H3GGKBBXX:5:2205:22587:3424,J00121:27:H3GGKBBXX:5:1121:10379:10370,J00121:27:H3GGKBBXX:5:2102:24718:36517,J00121:27:H3GGKBBXX:5:1206:25560:5059,J00121:27:H3GGKBBXX:5:1210:14590:3108,J00121:27:H3GGKBBXX:5:2213:4229:9350,J00121:27:H3GGKBBXX:5:2213:3376:43427,J00121:27:H3GGKBBXX:5:2212:28828:26582,J00121:27:H3GGKBBXX:5:1216:10927:36147,J00121:27:H3GGKBBXX:5:2113:24322:19759,J00121:27:H3GGKBBXX:5:2110:29691:31382,J00121:27:H3GGKBBXX:5:2101:29011:15891,J00121:27:H3GGKBBXX:5:2201:29102:42847,J00121:27:H3GGKBBXX:5:1125:24647:13359,J00121:27:H3GGKBBXX:5:2227:25702:12831,J00121:27:H3GGKBBXX:5:1114:18944:26265;sequence=TATAGTAAAAATAGGAATCTCAAATCAATCA;start=83195;subtype=IES;support_ref=0;support_variant=26;type=IES;
scaffold51_32_with_IES	MILORD	internal_eliminated_sequence	83469	83527	.	.	.	ID=MILORD.32.83469.83527;Name=MILORD.32.83469.83527;bounded_by_ta=TRUE;common_boundary=Both;end=83527;ies_id=IESPGM.PTET51.1.32.79051;ies_left_dist=0;ies_min_dist=0;ies_right_dist=0;junction_seq=gaaagattgacgtgaTAattgcttaaaagcta;read_names=J00121:27:H3GGKBBXX:5:2110:29346:3530,J00121:27:H3GGKBBXX:5:2219:16386:14027,J00121:27:H3GGKBBXX:5:2112:31609:47049,J00121:27:H3GGKBBXX:5:2206:27864:8594,J00121:27:H3GGKBBXX:5:1220:10165:23927,J00121:27:H3GGKBBXX:5:1228:5548:2387,J00121:27:H3GGKBBXX:5:1121:17015:12163,J00121:27:H3GGKBBXX:5:2222:15209:45396,J00121:27:H3GGKBBXX:5:2108:21420:44623,J00121:27:H3GGKBBXX:5:2222:27001:27567,J00121:27:H3GGKBBXX:5:1125:19918:33229,J00121:27:H3GGKBBXX:5:1222:17736:43269,J00121:27:H3GGKBBXX:5:1115:17878:20093,J00121:27:H3GGKBBXX:5:2213:9506:30415,J00121:27:H3GGKBBXX:5:1205:16731:34248,J00121:27:H3GGKBBXX:5:2114:20446:7697,J00121:27:H3GGKBBXX:5:1121:30097:41335,J00121:27:H3GGKBBXX:5:1110:6614:29378,J00121:27:H3GGKBBXX:5:1214:2432:31488,J00121:27:H3GGKBBXX:5:2113:6461:10827,J00121:27:H3GGKBBXX:5:2121:12378:40631,J00121:27:H3GGKBBXX:5:2225:5223:1683,J00121:27:H3GGKBBXX:5:1205:10703:23417,J00121:27:H3GGKBBXX:5:1127:5781:18511,J00121:27:H3GGKBBXX:5:1219:6634:5358,J00121:27:H3GGKBBXX:5:1125:29031:27109,J00121:27:H3GGKBBXX:5:1125:8704:37185,J00121:27:H3GGKBBXX:5:2116:15859:20674,J00121:27:H3GGKBBXX:5:1107:29214:4778,J00121:27:H3GGKBBXX:5:1119:11677:32560,J00121:27:H3GGKBBXX:5:2103:11576:22784,J00121:27:H3GGKBBXX:5:1210:4939:10862,J00121:27:H3GGKBBXX:5:2125:29346:28182,J00121:27:H3GGKBBXX:5:2217:32299:6642,J00121:27:H3GGKBBXX:5:2222:2625:26758,J00121:27:H3GGKBBXX:5:1103:13788:36605,J00121:27:H3GGKBBXX:5:1214:7425:46012,J00121:27:H3GGKBBXX:5:2206:21653:1490,J00121:27:H3GGKBBXX:5:2116:3721:4989,J00121:27:H3GGKBBXX:5:2216:31741:30855,J00121:27:H3GGKBBXX:5:1118:1854:27531,J00121:27:H3GGKBBXX:5:1219:6715:5394,J00121:27:H3GGKBBXX:5:1209:27164:36429,J00121:27:H3GGKBBXX:5:2105:29670:11372,J00121:27:H3GGKBBXX:5:1126:19025:38082,J00121:27:H3GGKBBXX:5:2216:18588:20586,J00121:27:H3GGKBBXX:5:2109:20577:26002,J00121:27:H3GGKBBXX:5:1212:11231:43181;sequence=TACAGTAGAGGAAACAATAATTTCTATTTGAAATCCCCAAATAATATTCAGACAAACTG;start=83469;subtype=IES;support_ref=0;support_variant=48;type=IES;
scaffold51_32_with_IES	MILORD	internal_eliminated_sequence	84013	84058	.	.	.	ID=MILORD.32.84013.84058;Name=MILORD.32.84013.84058;bounded_by_ta=TRUE;common_boundary=Both;end=84058;ies_id=IESPGM.PTET51.1.32.79536;ies_left_dist=0;ies_min_dist=0;ies_right_dist=0;junction_seq=ataatgaattattatTAtaaatagttaattta;read_names=J00121:27:H3GGKBBXX:5:1215:28392:42425,J00121:27:H3GGKBBXX:5:2119:14509:22696,J00121:27:H3GGKBBXX:5:1109:16884:39541,J00121:27:H3GGKBBXX:5:1203:26646:14889,J00121:27:H3GGKBBXX:5:1214:23500:15135,J00121:27:H3GGKBBXX:5:2124:22607:27338,J00121:27:H3GGKBBXX:5:1222:3569:34442,J00121:27:H3GGKBBXX:5:2220:26940:27391,J00121:27:H3GGKBBXX:5:1201:2859:9121,J00121:27:H3GGKBBXX:5:2201:12702:14783,J00121:27:H3GGKBBXX:5:2215:14844:16911,J00121:27:H3GGKBBXX:5:2213:17097:46135,J00121:27:H3GGKBBXX:5:2206:25885:37308,J00121:27:H3GGKBBXX:5:1106:25296:33193,J00121:27:H3GGKBBXX:5:2219:2148:15311,J00121:27:H3GGKBBXX:5:2217:11566:22942,J00121:27:H3GGKBBXX:5:1208:25986:26723,J00121:27:H3GGKBBXX:5:2209:3143:8523,J00121:27:H3GGKBBXX:5:2109:14610:36130,J00121:27:H3GGKBBXX:5:2221:24779:6273,J00121:27:H3GGKBBXX:5:1110:25175:22256,J00121:27:H3GGKBBXX:5:2224:10054:2738,J00121:27:H3GGKBBXX:5:1106:8532:47577,J00121:27:H3GGKBBXX:5:2207:6634:17350,J00121:27:H3GGKBBXX:5:2112:5802:48614,J00121:27:H3GGKBBXX:5:2118:22150:38679,J00121:27:H3GGKBBXX:5:2110:23277:16155,J00121:27:H3GGKBBXX:5:1228:14539:7380,J00121:27:H3GGKBBXX:5:2121:15199:5288,J00121:27:H3GGKBBXX:5:1111:20831:31048,J00121:27:H3GGKBBXX:5:2204:2879:32261,J00121:27:H3GGKBBXX:5:1119:8400:41159,J00121:27:H3GGKBBXX:5:2202:25378:22397,J00121:27:H3GGKBBXX:5:2221:6553:34125,J00121:27:H3GGKBBXX:5:1202:15595:42161;sequence=TACACTTCATCTTATTATCTCCTGTTATAAAGCTTCTCATTTACTG;start=84013;subtype=IES;support_ref=9;support_variant=35;type=IES;
scaffold51_32_with_IES	MILORD	internal_eliminated_sequence	84402	84430	.	.	.	ID=MILORD.32.84402.84430;Name=MILORD.32.84402.84430;bounded_by_ta=TRUE;common_boundary=Both;end=84430;ies_id=IESPGM.PTET51.1.32.79879;ies_left_dist=0;ies_min_dist=0;ies_right_dist=0;junction_seq=aattacaagacttgaTAtccattgatgattta;read_names=J00121:27:H3GGKBBXX:5:2205:6137:26582,J00121:27:H3GGKBBXX:5:2102:10673:29870,J00121:27:H3GGKBBXX:5:1127:11546:21465,J00121:27:H3GGKBBXX:5:1128:9333:7082,J00121:27:H3GGKBBXX:5:1218:28473:16049,J00121:27:H3GGKBBXX:5:2120:17249:32789,J00121:27:H3GGKBBXX:5:2202:27874:48210,J00121:27:H3GGKBBXX:5:2121:17503:7767,J00121:27:H3GGKBBXX:5:1117:4340:31242,J00121:27:H3GGKBBXX:5:2204:4036:6167,J00121:27:H3GGKBBXX:5:2215:11799:33193,J00121:27:H3GGKBBXX:5:2216:3599:25246,J00121:27:H3GGKBBXX:5:1212:9962:21641,J00121:27:H3GGKBBXX:5:2211:18152:17051;sequence=TACAGTTATTAAAATCTTCATGTCTCCCA;start=84402;subtype=IES;support_ref=0;support_variant=14;type=IES;
scaffold51_32_with_IES	MILORD	internal_eliminated_sequence	84534	84561	.	.	.	ID=MILORD.32.84534.84561;Name=MILORD.32.84534.84561;bounded_by_ta=TRUE;common_boundary=Both;end=84561;ies_id=IESPGM.PTET51.1.32.79982;ies_left_dist=0;ies_min_dist=0;ies_right_dist=0;junction_seq=attcattgtaaatagTAgacaatacaagtagt;read_names=J00121:27:H3GGKBBXX:5:2220:25459:44658,J00121:27:H3GGKBBXX:5:2119:14346:11653,J00121:27:H3GGKBBXX:5:2218:31193:2123,J00121:27:H3GGKBBXX:5:2205:16183:45045,J00121:27:H3GGKBBXX:5:2223:12459:34477,J00121:27:H3GGKBBXX:5:1213:27833:15504,J00121:27:H3GGKBBXX:5:2224:26078:35110,J00121:27:H3GGKBBXX:5:2222:7801:35444,J00121:27:H3GGKBBXX:5:1207:29051:28973,J00121:27:H3GGKBBXX:5:1110:9181:2949,J00121:27:H3GGKBBXX:5:1219:17807:34143,J00121:27:H3GGKBBXX:5:2219:20161:23944,J00121:27:H3GGKBBXX:5:1123:21460:31681,J00121:27:H3GGKBBXX:5:1213:7669:19742,J00121:27:H3GGKBBXX:5:1124:18944:35761,J00121:27:H3GGKBBXX:5:2226:30289:32525,J00121:27:H3GGKBBXX:5:2222:22049:17720,J00121:27:H3GGKBBXX:5:1205:20851:12374,J00121:27:H3GGKBBXX:5:1219:11749:42882,J00121:27:H3GGKBBXX:5:2212:11596:37167,J00121:27:H3GGKBBXX:5:2223:16224:15082,J00121:27:H3GGKBBXX:5:2112:31365:29079,J00121:27:H3GGKBBXX:5:1204:6299:23417,J00121:27:H3GGKBBXX:5:2207:25033:24999,J00121:27:H3GGKBBXX:5:1127:11424:44816,J00121:27:H3GGKBBXX:5:2113:28442:29536,J00121:27:H3GGKBBXX:5:1204:18964:21131,J00121:27:H3GGKBBXX:5:2213:16508:32806,J00121:27:H3GGKBBXX:5:1207:23165:20814,J00121:27:H3GGKBBXX:5:1215:9993:18282,J00121:27:H3GGKBBXX:5:2113:11962:23839,J00121:27:H3GGKBBXX:5:2104:8917:35374,J00121:27:H3GGKBBXX:5:1122:12469:2633;sequence=TATAACGGCATATCATTTTATTTCATTA;start=84534;subtype=IES;support_ref=0;support_variant=33;type=IES;
scaffold51_32_with_IES	MILORD	internal_eliminated_sequence	84942	84971	.	.	.	ID=MILORD.32.84942.84971;Name=MILORD.32.84942.84971;bounded_by_ta=TRUE;common_boundary=Both;end=84971;ies_id=IESPGM.PTET51.1.32.80362;ies_left_dist=0;ies_min_dist=0;ies_right_dist=0;junction_seq=ctaagatcagcgaagTActtgggttggcacgg;read_names=J00121:27:H3GGKBBXX:5:2215:24951:30380,J00121:27:H3GGKBBXX:5:1115:19329:37765,J00121:27:H3GGKBBXX:5:1222:10927:6958,J00121:27:H3GGKBBXX:5:1220:26413:23557,J00121:27:H3GGKBBXX:5:1212:11718:17685,J00121:27:H3GGKBBXX:5:1102:8877:1965,J00121:27:H3GGKBBXX:5:1118:24921:40666,J00121:27:H3GGKBBXX:5:2224:10358:40719,J00121:27:H3GGKBBXX:5:1125:20943:42284,J00121:27:H3GGKBBXX:5:2120:12926:18968,J00121:27:H3GGKBBXX:5:2216:27397:10352,J00121:27:H3GGKBBXX:5:1109:30634:34213,J00121:27:H3GGKBBXX:5:1210:11951:45133,J00121:27:H3GGKBBXX:5:2210:30198:9332,J00121:27:H3GGKBBXX:5:2210:12499:11653,J00121:27:H3GGKBBXX:5:1219:19045:24507,J00121:27:H3GGKBBXX:5:1105:4756:9983,J00121:27:H3GGKBBXX:5:1124:13139:13992,J00121:27:H3GGKBBXX:5:1219:6624:26687,J00121:27:H3GGKBBXX:5:1126:12966:34407,J00121:27:H3GGKBBXX:5:1121:24393:45414,J00121:27:H3GGKBBXX:5:2228:4807:15381,J00121:27:H3GGKBBXX:5:2120:12520:45097,J00121:27:H3GGKBBXX:5:1122:14184:7504,J00121:27:H3GGKBBXX:5:1118:17777:9614,J00121:27:H3GGKBBXX:5:1219:14661:36358,J00121:27:H3GGKBBXX:5:1109:14641:43181,J00121:27:H3GGKBBXX:5:2110:24840:3600,J00121:27:H3GGKBBXX:5:1211:19410:36956,J00121:27:H3GGKBBXX:5:1220:5934:16102,J00121:27:H3GGKBBXX:5:2205:15777:16489,J00121:27:H3GGKBBXX:5:1213:27062:22256,J00121:27:H3GGKBBXX:5:1108:11982:7732,J00121:27:H3GGKBBXX:5:1127:17645:46944,J00121:27:H3GGKBBXX:5:2201:29031:46979,J00121:27:H3GGKBBXX:5:1123:27235:15979,J00121:27:H3GGKBBXX:5:2214:7263:40491,J00121:27:H3GGKBBXX:5:1109:11718:4778;sequence=TATAGCAATAATCTCAATCTATTTCTTCGA;start=84942;subtype=IES;support_ref=0;support_variant=38;type=IES;
scaffold51_32_with_IES	MILORD	internal_eliminated_sequence	85974	86001	.	.	.	ID=MILORD.32.85974.86001;Name=MILORD.32.85974.86001;bounded_by_ta=TRUE;common_boundary=Both;end=86001;ies_id=IESPGM.PTET51.1.32.81364;ies_left_dist=0;ies_min_dist=0;ies_right_dist=0;junction_seq=agtcaaaccctttgcTActtcttcaggaatat;read_names=J00121:27:H3GGKBBXX:5:2214:16985:11477,J00121:27:H3GGKBBXX:5:2209:9597:22133,J00121:27:H3GGKBBXX:5:1217:11596:19795,J00121:27:H3GGKBBXX:5:2108:23794:29430,J00121:27:H3GGKBBXX:5:2105:22069:14344,J00121:27:H3GGKBBXX:5:2227:13656:10211,J00121:27:H3GGKBBXX:5:1204:3163:32683,J00121:27:H3GGKBBXX:5:1119:12692:34178,J00121:27:H3GGKBBXX:5:1119:12205:34389,J00121:27:H3GGKBBXX:5:1104:18862:31259,J00121:27:H3GGKBBXX:5:1225:10074:9737,J00121:27:H3GGKBBXX:5:2226:5396:48087,J00121:27:H3GGKBBXX:5:2115:11475:49054,J00121:27:H3GGKBBXX:5:1118:21775:21395,J00121:27:H3GGKBBXX:5:1104:15889:27197,J00121:27:H3GGKBBXX:5:2112:18497:35655,J00121:27:H3GGKBBXX:5:1110:16437:13482,J00121:27:H3GGKBBXX:5:1109:9039:3231,J00121:27:H3GGKBBXX:5:1216:7689:23716,J00121:27:H3GGKBBXX:5:2202:21958:26635,J00121:27:H3GGKBBXX:5:2124:16833:9737,J00121:27:H3GGKBBXX:5:1103:27032:23856,J00121:27:H3GGKBBXX:5:1227:13271:44605,J00121:27:H3GGKBBXX:5:1116:3275:48315,J00121:27:H3GGKBBXX:5:2115:6411:15592,J00121:27:H3GGKBBXX:5:1104:23764:24911,J00121:27:H3GGKBBXX:5:1112:18172:34952,J00121:27:H3GGKBBXX:5:2108:26808:43198,J00121:27:H3GGKBBXX:5:2222:10247:39014,J00121:27:H3GGKBBXX:5:2210:22414:45256,J00121:27:H3GGKBBXX:5:1218:13169:9719,J00121:27:H3GGKBBXX:5:2225:26727:3776,J00121:27:H3GGKBBXX:5:1226:22130:44236,J00121:27:H3GGKBBXX:5:2221:21268:15381,J00121:27:H3GGKBBXX:5:1226:21978:44570,J00121:27:H3GGKBBXX:5:1208:14529:17808,J00121:27:H3GGKBBXX:5:1108:22211:2176,J00121:27:H3GGKBBXX:5:2118:18233:34565,J00121:27:H3GGKBBXX:5:2223:15168:13042,J00121:27:H3GGKBBXX:5:1220:28077:43638,J00121:27:H3GGKBBXX:5:1119:9049:30503,J00121:27:H3GGKBBXX:5:1210:16325:21342,J00121:27:H3GGKBBXX:5:1102:19664:41335,J00121:27:H3GGKBBXX:5:2124:23084:10862,J00121:27:H3GGKBBXX:5:1120:3325:39682,J00121:27:H3GGKBBXX:5:2228:15574:7943,J00121:27:H3GGKBBXX:5:1102:18375:49089,J00121:27:H3GGKBBXX:5:2217:23104:33017,J00121:27:H3GGKBBXX:5:1205:20446:11495,J00121:27:H3GGKBBXX:5:2208:4239:29026,J00121:27:H3GGKBBXX:5:2205:15006:10370,J00121:27:H3GGKBBXX:5:1108:25327:43058,J00121:27:H3GGKBBXX:5:2217:4178:27549,J00121:27:H3GGKBBXX:5:1117:16610:4954,J00121:27:H3GGKBBXX:5:2118:11891:49036,J00121:27:H3GGKBBXX:5:1213:3508:5816,J00121:27:H3GGKBBXX:5:2228:25418:1086,J00121:27:H3GGKBBXX:5:1104:7192:30907,J00121:27:H3GGKBBXX:5:2125:28250:11513,J00121:27:H3GGKBBXX:5:1112:12449:44482,J00121:27:H3GGKBBXX:5:1116:9648:36323,J00121:27:H3GGKBBXX:5:2217:18700:13394,J00121:27:H3GGKBBXX:5:2109:14905:12128,J00121:27:H3GGKBBXX:5:2204:4675:15012,J00121:27:H3GGKBBXX:5:2215:11779:11495,J00121:27:H3GGKBBXX:5:1226:25317:33088,J00121:27:H3GGKBBXX:5:2111:22810:7574,J00121:27:H3GGKBBXX:5:2107:19816:44447,J00121:27:H3GGKBBXX:5:1208:18355:15082,J00121:27:H3GGKBBXX:5:1124:14113:44728,J00121:27:H3GGKBBXX:5:1220:12753:47717,J00121:27:H3GGKBBXX:5:2222:29427:47946,J00121:27:H3GGKBBXX:5:1205:24495:2053,J00121:27:H3GGKBBXX:5:1121:26443:40244,J00121:27:H3GGKBBXX:5:2101:11454:33440,J00121:27:H3GGKBBXX:5:2220:24008:33844,J00121:27:H3GGKBBXX:5:2116:26991:30679,J00121:27:H3GGKBBXX:5:1126:11698:6466,J00121:27:H3GGKBBXX:5:1218:22962:34248,J00121:27:H3GGKBBXX:5:2217:20385:30450,J00121:27:H3GGKBBXX:5:2218:27752:18107;sequence=TATCAATCAAATGTTCATTTCTTAATTG;start=85974;subtype=IES;support_ref=0;support_variant=81;type=IES;
scaffold51_32_with_IES	MILORD	internal_eliminated_sequence	86553	86581	.	.	.	ID=MILORD.32.86553.86581;Name=MILORD.32.86553.86581;bounded_by_ta=TRUE;common_boundary=Both;end=86581;ies_id=IESPGM.PTET51.1.32.81915;ies_left_dist=0;ies_min_dist=0;ies_right_dist=0;junction_seq=ggcaattgttgcaaaTAaactggttaaaagaa;read_names=J00121:27:H3GGKBBXX:5:1225:7172:8400,J00121:27:H3GGKBBXX:5:1102:23612:10616,J00121:27:H3GGKBBXX:5:2218:8136:10844,J00121:27:H3GGKBBXX:5:2113:21481:39066,J00121:27:H3GGKBBXX:5:2113:16275:23610,J00121:27:H3GGKBBXX:5:1114:17137:22502,J00121:27:H3GGKBBXX:5:2213:5061:36745,J00121:27:H3GGKBBXX:5:2113:5893:22924,J00121:27:H3GGKBBXX:5:1215:11475:13605,J00121:27:H3GGKBBXX:5:1127:25114:22397,J00121:27:H3GGKBBXX:5:2211:13900:6730,J00121:27:H3GGKBBXX:5:1119:30929:27865,J00121:27:H3GGKBBXX:5:1221:11556:19373,J00121:27:H3GGKBBXX:5:2211:17432:14818,J00121:27:H3GGKBBXX:5:1221:11170:19443,J00121:27:H3GGKBBXX:5:1101:12469:28094,J00121:27:H3GGKBBXX:5:2216:7821:30345,J00121:27:H3GGKBBXX:5:2111:3244:3952,J00121:27:H3GGKBBXX:5:1217:27529:45080,J00121:27:H3GGKBBXX:5:2214:29396:42583,J00121:27:H3GGKBBXX:5:1106:12713:21236,J00121:27:H3GGKBBXX:5:2202:21207:19460,J00121:27:H3GGKBBXX:5:1123:9810:18142,J00121:27:H3GGKBBXX:5:1211:30431:27989,J00121:27:H3GGKBBXX:5:1202:25530:17456,J00121:27:H3GGKBBXX:5:2228:10724:16067,J00121:27:H3GGKBBXX:5:1225:28747:13042,J00121:27:H3GGKBBXX:5:2202:20923:24173;sequence=TAGAGTTGGAATGGTTATTGATTTGATTA;start=86553;subtype=IES;support_ref=0;support_variant=28;type=IES;
scaffold51_32_with_IES	MILORD	internal_eliminated_sequence	86817	86863	.	.	.	ID=MILORD.32.86817.86863;Name=MILORD.32.86817.86863;bounded_by_ta=TRUE;common_boundary=Both;end=86863;ies_id=IESPGM.PTET51.1.32.82150;ies_left_dist=0;ies_min_dist=0;ies_right_dist=0;junction_seq=gacaatcaattcctcTAttaaattgtatagag;read_names=J00121:27:H3GGKBBXX:5:1214:7507:43304,J00121:27:H3GGKBBXX:5:1209:27245:20392,J00121:27:H3GGKBBXX:5:1102:7720:27637,J00121:27:H3GGKBBXX:5:1206:10460:9244,J00121:27:H3GGKBBXX:5:2209:30847:21852,J00121:27:H3GGKBBXX:5:1216:15047:34248,J00121:27:H3GGKBBXX:5:2222:1448:7556,J00121:27:H3GGKBBXX:5:1206:10531:8945,J00121:27:H3GGKBBXX:5:1203:12246:45396,J00121:27:H3GGKBBXX:5:2220:5315:40666,J00121:27:H3GGKBBXX:5:1110:25723:13359,J00121:27:H3GGKBBXX:5:1110:20730:28164,J00121:27:H3GGKBBXX:5:1101:7283:19214,J00121:27:H3GGKBBXX:5:1222:5568:13500,J00121:27:H3GGKBBXX:5:1213:24403:3793,J00121:27:H3GGKBBXX:5:2223:3975:22239,J00121:27:H3GGKBBXX:5:1221:11820:41739,J00121:27:H3GGKBBXX:5:2210:8501:36376,J00121:27:H3GGKBBXX:5:1128:10196:25281,J00121:27:H3GGKBBXX:5:2119:6461:31857,J00121:27:H3GGKBBXX:5:2212:24302:36675,J00121:27:H3GGKBBXX:5:2107:17005:33914,J00121:27:H3GGKBBXX:5:2213:6563:34530,J00121:27:H3GGKBBXX:5:1214:13210:22450,J00121:27:H3GGKBBXX:5:1206:10906:19373,J00121:27:H3GGKBBXX:5:2126:15777:18001,J00121:27:H3GGKBBXX:5:1101:10389:2475,J00121:27:H3GGKBBXX:5:1223:31182:48069,J00121:27:H3GGKBBXX:5:2122:11332:25386,J00121:27:H3GGKBBXX:5:2222:29000:14115,J00121:27:H3GGKBBXX:5:1215:9516:36692,J00121:27:H3GGKBBXX:5:2111:6421:36464,J00121:27:H3GGKBBXX:5:1209:15361:13482,J00121:27:H3GGKBBXX:5:1216:24748:42267,J00121:27:H3GGKBBXX:5:1227:23977:46627,J00121:27:H3GGKBBXX:5:2108:20364:7627,J00121:27:H3GGKBBXX:5:1209:14062:10985,J00121:27:H3GGKBBXX:5:2204:4807:10598,J00121:27:H3GGKBBXX:5:1223:25621:40262,J00121:27:H3GGKBBXX:5:2227:2219:6607,J00121:27:H3GGKBBXX:5:2111:15808:13130,J00121:27:H3GGKBBXX:5:1121:9374:3741,J00121:27:H3GGKBBXX:5:1205:18923:48069,J00121:27:H3GGKBBXX:5:2118:30908:32121,J00121:27:H3GGKBBXX:5:2219:2960:40455,J00121:27:H3GGKBBXX:5:2219:25946:14062,J00121:27:H3GGKBBXX:5:1117:19025:8435,J00121:27:H3GGKBBXX:5:1227:27965:34934,J00121:27:H3GGKBBXX:5:2210:9983:34723,J00121:27:H3GGKBBXX:5:1114:3823:15328,J00121:27:H3GGKBBXX:5:2213:5264:37308,J00121:27:H3GGKBBXX:5:2103:27316:33563,J00121:27:H3GGKBBXX:5:1215:23307:14027;sequence=TACACTAGATATGTTGAGAGCTTCTAAAACTTAAAGGAACTTCACTG;start=86817;subtype=IES;support_ref=42;support_variant=53;type=IES;
scaffold51_32_with_IES	MILORD	internal_eliminated_sequence	87629	87673	.	.	.	ID=MILORD.32.87629.87673;Name=MILORD.32.87629.87673;bounded_by_ta=TRUE;common_boundary=Both;end=87673;ies_id=IESPGM.PTET51.1.32.82915;ies_left_dist=0;ies_min_dist=0;ies_right_dist=0;junction_seq=gcaaattaatattggTAcaaatgtgtattgta;read_names=J00121:27:H3GGKBBXX:5:1106:10825:19021,J00121:27:H3GGKBBXX:5:2106:16873:16313,J00121:27:H3GGKBBXX:5:1224:25418:27250,J00121:27:H3GGKBBXX:5:1205:26859:24437,J00121:27:H3GGKBBXX:5:2210:29924:18388,J00121:27:H3GGKBBXX:5:1208:4401:14185,J00121:27:H3GGKBBXX:5:1214:6685:42618,J00121:27:H3GGKBBXX:5:1204:24342:44728,J00121:27:H3GGKBBXX:5:2106:16792:16278,J00121:27:H3GGKBBXX:5:2224:20811:25527,J00121:27:H3GGKBBXX:5:2122:10795:6484,J00121:27:H3GGKBBXX:5:2209:14925:41211,J00121:27:H3GGKBBXX:5:2209:19421:23364,J00121:27:H3GGKBBXX:5:1219:22424:18019,J00121:27:H3GGKBBXX:5:1111:27945:44957,J00121:27:H3GGKBBXX:5:2113:18294:8154,J00121:27:H3GGKBBXX:5:1208:18558:25140,J00121:27:H3GGKBBXX:5:2209:19086:23346,J00121:27:H3GGKBBXX:5:1213:25784:46627,J00121:27:H3GGKBBXX:5:2222:27103:24683,J00121:27:H3GGKBBXX:5:1120:22211:46838,J00121:27:H3GGKBBXX:5:2112:28107:29870,J00121:27:H3GGKBBXX:5:2201:13037:36745,J00121:27:H3GGKBBXX:5:2216:5304:28235,J00121:27:H3GGKBBXX:5:1110:30472:41247,J00121:27:H3GGKBBXX:5:1224:25296:14766,J00121:27:H3GGKBBXX:5:2228:18193:30978,J00121:27:H3GGKBBXX:5:1104:20851:40965,J00121:27:H3GGKBBXX:5:1117:15300:31453,J00121:27:H3GGKBBXX:5:1109:15016:42284,J00121:27:H3GGKBBXX:5:1117:5792:41071,J00121:27:H3GGKBBXX:5:1118:28787:32701,J00121:27:H3GGKBBXX:5:1206:10815:1842,J00121:27:H3GGKBBXX:5:1117:23855:18423,J00121:27:H3GGKBBXX:5:1221:23693:19513,J00121:27:H3GGKBBXX:5:2220:32563:15012,J00121:27:H3GGKBBXX:5:2119:15585:8101,J00121:27:H3GGKBBXX:5:1224:16731:14660,J00121:27:H3GGKBBXX:5:2217:15016:31453,J00121:27:H3GGKBBXX:5:1126:23774:38855,J00121:27:H3GGKBBXX:5:2124:26697:18845,J00121:27:H3GGKBBXX:5:1109:13920:6730;sequence=TATAATTAATTAATGTTGATGTATGAAAATGTGTAGGATTGAGTA;start=87629;subtype=IES;support_ref=9;support_variant=42;type=IES;
scaffold51_32_with_IES	MILORD	internal_eliminated_sequence	90318	90345	.	.	.	ID=MILORD.32.90318.90345;Name=MILORD.32.90318.90345;bounded_by_ta=TRUE;common_boundary=Both;end=90345;ies_id=IESPGM.PTET51.1.32.85559;ies_left_dist=0;ies_min_dist=0;ies_right_dist=0;junction_seq=taaagtgaatggaacTAatgtcagtttttggt;read_names=J00121:27:H3GGKBBXX:5:1120:22607:1455,J00121:27:H3GGKBBXX:5:1124:12479:41405,J00121:27:H3GGKBBXX:5:1107:27438:34793,J00121:27:H3GGKBBXX:5:2206:17472:47911,J00121:27:H3GGKBBXX:5:2228:15311:29958,J00121:27:H3GGKBBXX:5:1222:24769:27074,J00121:27:H3GGKBBXX:5:1118:12114:15733,J00121:27:H3GGKBBXX:5:1125:7943:44517,J00121:27:H3GGKBBXX:5:2122:18974:45414,J00121:27:H3GGKBBXX:5:1226:4361:17878,J00121:27:H3GGKBBXX:5:1105:1184:7345,J00121:27:H3GGKBBXX:5:2205:18883:17720,J00121:27:H3GGKBBXX:5:2228:25114:41423,J00121:27:H3GGKBBXX:5:1227:29092:33791,J00121:27:H3GGKBBXX:5:2124:15656:12831,J00121:27:H3GGKBBXX:5:2228:32075:24929,J00121:27:H3GGKBBXX:5:1124:14468:27479,J00121:27:H3GGKBBXX:5:1117:16660:37044,J00121:27:H3GGKBBXX:5:1121:7446:39647,J00121:27:H3GGKBBXX:5:1212:22993:43128,J00121:27:H3GGKBBXX:5:2215:13403:10827,J00121:27:H3GGKBBXX:5:1205:8471:28481,J00121:27:H3GGKBBXX:5:1211:28473:20973,J00121:27:H3GGKBBXX:5:1208:18862:43497,J00121:27:H3GGKBBXX:5:1115:25185:29800,J00121:27:H3GGKBBXX:5:1112:15676:6220,J00121:27:H3GGKBBXX:5:1214:18984:14977,J00121:27:H3GGKBBXX:5:2101:18517:20955,J00121:27:H3GGKBBXX:5:2118:11982:41880,J00121:27:H3GGKBBXX:5:2104:5213:40069,J00121:27:H3GGKBBXX:5:2102:22465:16858,J00121:27:H3GGKBBXX:5:1106:14976:36481,J00121:27:H3GGKBBXX:5:1213:23490:11319,J00121:27:H3GGKBBXX:5:2223:5710:38363,J00121:27:H3GGKBBXX:5:1117:14326:20621,J00121:27:H3GGKBBXX:5:2120:17360:20181,J00121:27:H3GGKBBXX:5:2112:16315:44851,J00121:27:H3GGKBBXX:5:2113:20791:27320,J00121:27:H3GGKBBXX:5:1210:22851:31277,J00121:27:H3GGKBBXX:5:1219:19816:47999,J00121:27:H3GGKBBXX:5:2115:27803:14537,J00121:27:H3GGKBBXX:5:1206:23723:12427,J00121:27:H3GGKBBXX:5:1126:3671:7539,J00121:27:H3GGKBBXX:5:1124:15757:27461,J00121:27:H3GGKBBXX:5:2116:2260:25246,J00121:27:H3GGKBBXX:5:1222:15300:7293,J00121:27:H3GGKBBXX:5:2109:15473:26934,J00121:27:H3GGKBBXX:5:2227:4371:6185,J00121:27:H3GGKBBXX:5:2103:28960:20832,J00121:27:H3GGKBBXX:5:1124:4056:48896,J00121:27:H3GGKBBXX:5:1211:10216:8717,J00121:27:H3GGKBBXX:5:2202:29711:40631,J00121:27:H3GGKBBXX:5:1101:7801:4426,J00121:27:H3GGKBBXX:5:2218:31700:44078,J00121:27:H3GGKBBXX:5:2207:7304:46680,J00121:27:H3GGKBBXX:5:1122:13047:25122,J00121:27:H3GGKBBXX:5:1201:22546:27690,J00121:27:H3GGKBBXX:5:2125:13575:36622,J00121:27:H3GGKBBXX:5:1220:19147:28797,J00121:27:H3GGKBBXX:5:2101:16143:9385,J00121:27:H3GGKBBXX:5:1109:8207:16805,J00121:27:H3GGKBBXX:5:2115:3539:45115,J00121:27:H3GGKBBXX:5:2205:10876:21676;sequence=TATAATGTAAATTAAATGTAAGTAATTA;start=90318;subtype=IES;support_ref=3;support_variant=63;type=IES;
scaffold51_32_with_IES	MILORD	internal_eliminated_sequence	91379	91435	.	.	.	ID=MILORD.32.91379.91435;Name=MILORD.32.91379.91435;bounded_by_ta=TRUE;common_boundary=Both;end=91435;ies_id=IESPGM.PTET51.1.32.86592;ies_left_dist=0;ies_min_dist=0;ies_right_dist=0;junction_seq=gtaacattgatttgtTAacaagaaagaaaaag;read_names=J00121:27:H3GGKBBXX:5:1105:12530:42970,J00121:27:H3GGKBBXX:5:1205:26352:6325,J00121:27:H3GGKBBXX:5:1203:16122:38715,J00121:27:H3GGKBBXX:5:1216:12418:41757,J00121:27:H3GGKBBXX:5:2217:28148:31980,J00121:27:H3GGKBBXX:5:1208:17584:41106,J00121:27:H3GGKBBXX:5:1204:25611:10211,J00121:27:H3GGKBBXX:5:1109:7030:27496,J00121:27:H3GGKBBXX:5:1214:25915:15944,J00121:27:H3GGKBBXX:5:1210:30584:15733,J00121:27:H3GGKBBXX:5:1101:24434:32367,J00121:27:H3GGKBBXX:5:2109:31253:24736,J00121:27:H3GGKBBXX:5:2101:12489:28762,J00121:27:H3GGKBBXX:5:1122:23348:14766,J00121:27:H3GGKBBXX:5:2106:30594:3653,J00121:27:H3GGKBBXX:5:1117:9100:48526,J00121:27:H3GGKBBXX:5:2217:28006:31734,J00121:27:H3GGKBBXX:5:1103:13819:27830,J00121:27:H3GGKBBXX:5:1211:20923:24841,J00121:27:H3GGKBBXX:5:2223:21440:41141,J00121:27:H3GGKBBXX:5:1221:3528:1560,J00121:27:H3GGKBBXX:5:1106:7781:35339,J00121:27:H3GGKBBXX:5:2206:27641:11653,J00121:27:H3GGKBBXX:5:1226:22394:2809,J00121:27:H3GGKBBXX:5:1114:23257:21641,J00121:27:H3GGKBBXX:5:2109:22719:17896,J00121:27:H3GGKBBXX:5:2115:23429:44623,J00121:27:H3GGKBBXX:5:1120:27062:16207,J00121:27:H3GGKBBXX:5:1108:20963:24595,J00121:27:H3GGKBBXX:5:1122:8207:5095,J00121:27:H3GGKBBXX:5:2104:20567:20146,J00121:27:H3GGKBBXX:5:2109:14093:26512,J00121:27:H3GGKBBXX:5:1227:20009:35426,J00121:27:H3GGKBBXX:5:2101:13575:27584,J00121:27:H3GGKBBXX:5:1216:17523:10159,J00121:27:H3GGKBBXX:5:2126:27773:26195,J00121:27:H3GGKBBXX:5:2214:27042:23346,J00121:27:H3GGKBBXX:5:1228:29061:31277,J00121:27:H3GGKBBXX:5:2203:31406:25421,J00121:27:H3GGKBBXX:5:1108:26545:39822,J00121:27:H3GGKBBXX:5:1228:27783:3811,J00121:27:H3GGKBBXX:5:2108:24982:6238,J00121:27:H3GGKBBXX:5:2107:21237:32138,J00121:27:H3GGKBBXX:5:1117:5589:17157,J00121:27:H3GGKBBXX:5:2219:9942:14185,J00121:27:H3GGKBBXX:5:1218:14834:7785,J00121:27:H3GGKBBXX:5:2120:6248:23645,J00121:27:H3GGKBBXX:5:1204:18182:12954,J00121:27:H3GGKBBXX:5:1104:25560:17474,J00121:27:H3GGKBBXX:5:1204:19877:47999,J00121:27:H3GGKBBXX:5:1206:23531:19056,J00121:27:H3GGKBBXX:5:1116:24576:46117,J00121:27:H3GGKBBXX:5:2204:30411:28305;sequence=TATACTTGTTTATGTTTGTAAATAATATCAGAGATCTAAATTCTATCAATTCAACTA;start=91379;subtype=IES;support_ref=4;support_variant=53;type=IES;
scaffold51_32_with_IES	MILORD	internal_eliminated_sequence	92868	92894	.	.	.	ID=MILORD.32.92868.92894;Name=MILORD.32.92868.92894;bounded_by_ta=TRUE;common_boundary=Both;end=92894;ies_id=IESPGM.PTET51.1.32.88024;ies_left_dist=0;ies_min_dist=0;ies_right_dist=0;junction_seq=aattctataggaaggTAccatcgaatttatca;read_names=J00121:27:H3GGKBBXX:5:2228:18974:20023,J00121:27:H3GGKBBXX:5:1113:22221:12673,J00121:27:H3GGKBBXX:5:2217:24099:29641,J00121:27:H3GGKBBXX:5:2108:10084:43023,J00121:27:H3GGKBBXX:5:1226:13575:39611,J00121:27:H3GGKBBXX:5:2103:26169:13429,J00121:27:H3GGKBBXX:5:1114:27539:12286,J00121:27:H3GGKBBXX:5:2206:15828:44675,J00121:27:H3GGKBBXX:5:1206:16944:2897,J00121:27:H3GGKBBXX:5:2220:8471:13253,J00121:27:H3GGKBBXX:5:1105:23957:15750,J00121:27:H3GGKBBXX:5:2105:16498:2650,J00121:27:H3GGKBBXX:5:2208:17076:24964,J00121:27:H3GGKBBXX:5:2119:29762:12409,J00121:27:H3GGKBBXX:5:1101:14712:25404,J00121:27:H3GGKBBXX:5:1225:27773:25210,J00121:27:H3GGKBBXX:5:1206:21288:2756,J00121:27:H3GGKBBXX:5:2219:31213:3389,J00121:27:H3GGKBBXX:5:1205:11546:31628,J00121:27:H3GGKBBXX:5:1223:4939:6572,J00121:27:H3GGKBBXX:5:1202:24779:12040,J00121:27:H3GGKBBXX:5:2125:28219:19724,J00121:27:H3GGKBBXX:5:1125:25134:13711,J00121:27:H3GGKBBXX:5:2108:7243:11864,J00121:27:H3GGKBBXX:5:1125:22516:27426,J00121:27:H3GGKBBXX:5:1204:12499:15873,J00121:27:H3GGKBBXX:5:2214:16305:29817;sequence=TATCATCGAGAATAGATATGATTACTG;start=92868;subtype=IES;support_ref=0;support_variant=27;type=IES;
scaffold51_32_with_IES	MILORD	internal_eliminated_sequence	94007	94036	.	.	.	ID=MILORD.32.94007.94036;Name=MILORD.32.94007.94036;bounded_by_ta=TRUE;common_boundary=Both;end=94036;ies_id=IESPGM.PTET51.1.32.89136;ies_left_dist=0;ies_min_dist=0;ies_right_dist=0;junction_seq=ttaagctatggtaagTAttcagagcaaaaatt;read_names=J00121:27:H3GGKBBXX:5:1115:1793:25808,J00121:27:H3GGKBBXX:5:1105:3843:1367,J00121:27:H3GGKBBXX:5:1210:11566:45590,J00121:27:H3GGKBBXX:5:2119:28767:47964,J00121:27:H3GGKBBXX:5:1217:12317:25404,J00121:27:H3GGKBBXX:5:1226:13098:34319,J00121:27:H3GGKBBXX:5:1101:10724:8013,J00121:27:H3GGKBBXX:5:1204:26098:21078,J00121:27:H3GGKBBXX:5:2224:23074:23470,J00121:27:H3GGKBBXX:5:2218:9252:47981,J00121:27:H3GGKBBXX:5:1103:14154:10792,J00121:27:H3GGKBBXX:5:2116:18903:12198,J00121:27:H3GGKBBXX:5:1116:10713:30644,J00121:27:H3GGKBBXX:5:2225:12763:46680,J00121:27:H3GGKBBXX:5:1209:7720:26582,J00121:27:H3GGKBBXX:5:2221:15361:14818,J00121:27:H3GGKBBXX:5:1214:17411:8840,J00121:27:H3GGKBBXX:5:2218:28747:30556,J00121:27:H3GGKBBXX:5:1101:2148:37114,J00121:27:H3GGKBBXX:5:2203:13545:49089,J00121:27:H3GGKBBXX:5:2128:22851:44218,J00121:27:H3GGKBBXX:5:1120:29427:46364,J00121:27:H3GGKBBXX:5:2224:24160:28446,J00121:27:H3GGKBBXX:5:2108:5629:23276,J00121:27:H3GGKBBXX:5:1216:21034:7486,J00121:27:H3GGKBBXX:5:2110:31649:14871,J00121:27:H3GGKBBXX:5:1215:3041:1244,J00121:27:H3GGKBBXX:5:2228:8887:42073,J00121:27:H3GGKBBXX:5:2122:30736:20674,J00121:27:H3GGKBBXX:5:2115:12408:45572,J00121:27:H3GGKBBXX:5:1104:23713:2176,J00121:27:H3GGKBBXX:5:2123:6542:18529,J00121:27:H3GGKBBXX:5:2209:13149:13974,J00121:27:H3GGKBBXX:5:2214:11018:41264,J00121:27:H3GGKBBXX:5:1208:24759:47243,J00121:27:H3GGKBBXX:5:1201:22485:7996,J00121:27:H3GGKBBXX:5:1218:9323:38398,J00121:27:H3GGKBBXX:5:2119:13748:45326,J00121:27:H3GGKBBXX:5:1128:14194:28762,J00121:27:H3GGKBBXX:5:2104:30340:10809,J00121:27:H3GGKBBXX:5:1125:12175:29448,J00121:27:H3GGKBBXX:5:1202:19766:19847,J00121:27:H3GGKBBXX:5:2212:18588:37431,J00121:27:H3GGKBBXX:5:1119:21237:10018,J00121:27:H3GGKBBXX:5:1108:8694:19654,J00121:27:H3GGKBBXX:5:2223:9810:4462,J00121:27:H3GGKBBXX:5:2116:11820:10827,J00121:27:H3GGKBBXX:5:1217:30228:6958,J00121:27:H3GGKBBXX:5:2107:30299:2475,J00121:27:H3GGKBBXX:5:1220:14418:45748,J00121:27:H3GGKBBXX:5:2225:19035:41194,J00121:27:H3GGKBBXX:5:1209:5731:40086,J00121:27:H3GGKBBXX:5:2209:19512:49124,J00121:27:H3GGKBBXX:5:1212:24657:13341,J00121:27:H3GGKBBXX:5:2216:17097:48034,J00121:27:H3GGKBBXX:5:2115:24972:31646,J00121:27:H3GGKBBXX:5:2215:10937:37185,J00121:27:H3GGKBBXX:5:2224:18761:20850,J00121:27:H3GGKBBXX:5:2207:20161:15539;sequence=TATAGTTAAGGCAATACCGATTATCATCTA;start=94007;subtype=IES;support_ref=0;support_variant=59;type=IES;
scaffold51_32_with_IES	MILORD	internal_eliminated_sequence	94351	94453	.	.	.	ID=MILORD.32.94351.94453;Name=MILORD.32.94351.94453;bounded_by_ta=TRUE;common_boundary=Both;end=94453;ies_id=IESPGM.PTET51.1.32.89450;ies_left_dist=0;ies_min_dist=0;ies_right_dist=0;junction_seq=ctttgcaacaagtgtTActtatttagattttt;read_names=J00121:27:H3GGKBBXX:5:2128:28798:44781,J00121:27:H3GGKBBXX:5:1126:9638:13306,J00121:27:H3GGKBBXX:5:1111:27996:3758,J00121:27:H3GGKBBXX:5:1204:25834:25720,J00121:27:H3GGKBBXX:5:2203:18213:9772,J00121:27:H3GGKBBXX:5:2221:3275:9491,J00121:27:H3GGKBBXX:5:1102:13108:20621,J00121:27:H3GGKBBXX:5:1224:26250:24050,J00121:27:H3GGKBBXX:5:2126:28077:5165;sequence=TATCATAAGTATAAAATATATCATAAATTATTATAATTAATTTATATTAACAAGTAAGTTCAGATTGCAACTACGATATAGGATTCATACTTTGGTTCCCTTA;start=94351;subtype=IES;support_ref=10;support_variant=9;type=IES;
scaffold51_32_with_IES	MILORD	internal_eliminated_sequence	94382	94453	.	.	.	ID=MILORD.32.94382.94453;Name=MILORD.32.94382.94453;bounded_by_ta=TRUE;common_boundary=RIGHT;end=94453;ies_id=IESPGM.PTET51.1.32.89450;ies_left_dist=-31;ies_min_dist=0;ies_right_dist=0;junction_seq=tatatcataaattatTActtatttagattttt;read_names=J00121:27:H3GGKBBXX:5:1121:29437:34354,J00121:27:H3GGKBBXX:5:2124:9688:30380,J00121:27:H3GGKBBXX:5:2211:31446:11354,J00121:27:H3GGKBBXX:5:2217:8684:26705,J00121:27:H3GGKBBXX:5:2220:26159:10844;sequence=TATAATTAATTTATATTAACAAGTAAGTTCAGATTGCAACTACGATATAGGATTCATACTTTGGTTCCCTTA;start=94382;subtype=PARTIAL_INTERNAL;support_ref=0;support_variant=5;type=ALTERNATIVE;
scaffold51_32_with_IES	MILORD	internal_eliminated_sequence	94516	94572	.	.	.	ID=MILORD.32.94516.94572;Name=MILORD.32.94516.94572;bounded_by_ta=TRUE;common_boundary=Both;end=94572;ies_id=IESPGM.PTET51.1.32.89512;ies_left_dist=0;ies_min_dist=0;ies_right_dist=0;junction_seq=cctaaaaatttgaagTAgtgagaaagcaatat;read_names=J00121:27:H3GGKBBXX:5:2110:23287:30696,J00121:27:H3GGKBBXX:5:1127:5365:7169,J00121:27:H3GGKBBXX:5:1115:12236:20480,J00121:27:H3GGKBBXX:5:1121:22140:29694,J00121:27:H3GGKBBXX:5:1106:4188:36112,J00121:27:H3GGKBBXX:5:1107:23226:6255,J00121:27:H3GGKBBXX:5:1104:26047:23487,J00121:27:H3GGKBBXX:5:2223:17097:3477,J00121:27:H3GGKBBXX:5:2104:30015:31875,J00121:27:H3GGKBBXX:5:1103:11617:34706,J00121:27:H3GGKBBXX:5:2224:22567:40104,J00121:27:H3GGKBBXX:5:1127:22587:42565,J00121:27:H3GGKBBXX:5:2215:20029:48016,J00121:27:H3GGKBBXX:5:1126:4706:47911,J00121:27:H3GGKBBXX:5:2109:21318:3371,J00121:27:H3GGKBBXX:5:1111:27499:37114,J00121:27:H3GGKBBXX:5:2223:18142:47489,J00121:27:H3GGKBBXX:5:1106:11637:46100,J00121:27:H3GGKBBXX:5:2225:17421:24859,J00121:27:H3GGKBBXX:5:2213:28879:42530,J00121:27:H3GGKBBXX:5:2210:19492:36851,J00121:27:H3GGKBBXX:5:2203:8491:43708,J00121:27:H3GGKBBXX:5:2212:16011:38134,J00121:27:H3GGKBBXX:5:1228:17523:46627,J00121:27:H3GGKBBXX:5:1126:13616:4971,J00121:27:H3GGKBBXX:5:1219:23683:46926,J00121:27:H3GGKBBXX:5:2223:18162:47524,J00121:27:H3GGKBBXX:5:1216:25073:46909,J00121:27:H3GGKBBXX:5:1108:27255:3987,J00121:27:H3GGKBBXX:5:1120:20324:3336;sequence=TATAGATAAATCATTATTTAAATATGAATTATCTAAATATTACTTATATTTTAAGTG;start=94516;subtype=IES;support_ref=0;support_variant=30;type=IES;
scaffold51_32_with_IES	MILORD	internal_eliminated_sequence	94825	94851	.	.	.	ID=MILORD.32.94825.94851;Name=MILORD.32.94825.94851;bounded_by_ta=TRUE;common_boundary=Both;end=94851;ies_id=IESPGM.PTET51.1.32.89764;ies_left_dist=0;ies_min_dist=0;ies_right_dist=0;junction_seq=ttgatatctaacttgTAtacccaaaactaggt;read_names=J00121:27:H3GGKBBXX:5:1201:15138:26424,J00121:27:H3GGKBBXX:5:1212:28534:17983,J00121:27:H3GGKBBXX:5:2205:3701:30521,J00121:27:H3GGKBBXX:5:1120:16051:17175,J00121:27:H3GGKBBXX:5:2109:16873:9280,J00121:27:H3GGKBBXX:5:2220:13717:31769,J00121:27:H3GGKBBXX:5:2220:31822:31066,J00121:27:H3GGKBBXX:5:2211:15371:20674,J00121:27:H3GGKBBXX:5:1204:10927:10651,J00121:27:H3GGKBBXX:5:2228:29630:31804,J00121:27:H3GGKBBXX:5:2212:18304:32578,J00121:27:H3GGKBBXX:5:1117:9587:44166,J00121:27:H3GGKBBXX:5:1102:6522:35585,J00121:27:H3GGKBBXX:5:2118:21044:21043,J00121:27:H3GGKBBXX:5:1113:10500:8471,J00121:27:H3GGKBBXX:5:2204:8227:3160,J00121:27:H3GGKBBXX:5:1126:11677:4708,J00121:27:H3GGKBBXX:5:1214:12642:30468,J00121:27:H3GGKBBXX:5:2116:22861:18318,J00121:27:H3GGKBBXX:5:1206:12520:17104,J00121:27:H3GGKBBXX:5:2126:27022:44693,J00121:27:H3GGKBBXX:5:1103:6268:8594,J00121:27:H3GGKBBXX:5:2210:17350:4725,J00121:27:H3GGKBBXX:5:2201:25185:37783,J00121:27:H3GGKBBXX:5:2204:21176:30028,J00121:27:H3GGKBBXX:5:1111:23104:43990,J00121:27:H3GGKBBXX:5:1120:21775:8453,J00121:27:H3GGKBBXX:5:1201:9891:10757,J00121:27:H3GGKBBXX:5:2104:11850:16120,J00121:27:H3GGKBBXX:5:2207:29457:27567,J00121:27:H3GGKBBXX:5:1115:4716:13746,J00121:27:H3GGKBBXX:5:1201:9912:10721,J00121:27:H3GGKBBXX:5:2218:21399:42056,J00121:27:H3GGKBBXX:5:2119:30675:4567,J00121:27:H3GGKBBXX:5:1204:28452:35462,J00121:27:H3GGKBBXX:5:1219:3356:47858,J00121:27:H3GGKBBXX:5:1118:19654:40965,J00121:27:H3GGKBBXX:5:2107:30634:36991,J00121:27:H3GGKBBXX:5:2205:7679:4286,J00121:27:H3GGKBBXX:5:2228:8359:6589,J00121:27:H3GGKBBXX:5:1117:26890:25052;sequence=TATTGTAAATTGATATTTTATAAACTG;start=94825;subtype=IES;support_ref=6;support_variant=41;type=IES;
scaffold51_32_with_IES	MILORD	internal_eliminated_sequence	95144	95169	.	.	.	ID=MILORD.32.95144.95169;Name=MILORD.32.95144.95169;bounded_by_ta=TRUE;common_boundary=Both;end=95169;ies_id=IESPGM.PTET51.1.32.90056;ies_left_dist=0;ies_min_dist=0;ies_right_dist=0;junction_seq=caatcaatttgggcgTAcattgatagaaaatt;read_names=J00121:27:H3GGKBBXX:5:1228:2453:1877,J00121:27:H3GGKBBXX:5:2223:5629:9455,J00121:27:H3GGKBBXX:5:2211:20872:36253,J00121:27:H3GGKBBXX:5:2216:9790:3196,J00121:27:H3GGKBBXX:5:2122:17706:33580,J00121:27:H3GGKBBXX:5:2112:31132:6238,J00121:27:H3GGKBBXX:5:1217:27082:10616,J00121:27:H3GGKBBXX:5:2113:14083:16190,J00121:27:H3GGKBBXX:5:2223:10724:29184,J00121:27:H3GGKBBXX:5:1217:27214:10633,J00121:27:H3GGKBBXX:5:2215:25296:34143,J00121:27:H3GGKBBXX:5:2103:29985:8998,J00121:27:H3GGKBBXX:5:1125:11505:21078,J00121:27:H3GGKBBXX:5:2227:24819:33703,J00121:27:H3GGKBBXX:5:2205:25784:25210,J00121:27:H3GGKBBXX:5:2107:25885:12656,J00121:27:H3GGKBBXX:5:1115:15574:34354,J00121:27:H3GGKBBXX:5:2105:31030:15979,J00121:27:H3GGKBBXX:5:1211:20293:2439,J00121:27:H3GGKBBXX:5:1108:19999:10124,J00121:27:H3GGKBBXX:5:2105:31121:15750,J00121:27:H3GGKBBXX:5:1128:14113:5024,J00121:27:H3GGKBBXX:5:2111:10764:36429,J00121:27:H3GGKBBXX:5:1123:6664:1965,J00121:27:H3GGKBBXX:5:1208:22374:11249;sequence=TATGAATCAATAAGGGAAAAATTTTA;start=95144;subtype=IES;support_ref=9;support_variant=25;type=IES;
scaffold51_32_with_IES	MILORD	internal_eliminated_sequence	95396	95425	.	.	.	ID=MILORD.32.95396.95425;Name=MILORD.32.95396.95425;bounded_by_ta=TRUE;common_boundary=Both;end=95425;ies_id=IESPGM.PTET51.1.32.90199;ies_left_dist=0;ies_min_dist=0;ies_right_dist=0;junction_seq=ctaacttcatgatcaTAagtattccagataaa;read_names=J00121:27:H3GGKBBXX:5:1115:20090:25861;sequence=TATAGTTAATTTGGAGCATGTAATAAACTA;start=95396;subtype=IES;support_ref=0;support_variant=1;type=IES;
scaffold51_32_with_IES	MILORD	internal_eliminated_sequence	95493	95613	.	.	.	ID=MILORD.32.95493.95613;Name=MILORD.32.95493.95613;bounded_by_ta=TRUE;common_boundary=Both;end=95613;ies_id=IESPGM.PTET51.1.32.90266;ies_left_dist=0;ies_min_dist=0;ies_right_dist=0;junction_seq=tccagaaattagaagTAgtatagaatagcaat;read_names=J00121:27:H3GGKBBXX:5:2113:2493:37501,J00121:27:H3GGKBBXX:5:1207:23845:28287,J00121:27:H3GGKBBXX:5:2221:4970:11372,J00121:27:H3GGKBBXX:5:1221:10368:12321,J00121:27:H3GGKBBXX:5:1110:6350:16788,J00121:27:H3GGKBBXX:5:1123:27854:48913,J00121:27:H3GGKBBXX:5:1123:7791:18722,J00121:27:H3GGKBBXX:5:1220:24525:8189;sequence=TACAGCATATTGGGTAACTTTTATTTATTTTTTATCATAATCAATATGATTCAAGATTAGAGTTCGCCCTGGATATTCAAATAAAATTAAGAAAATTATAGAAATTAATAATTTTAATGTG;start=95493;subtype=IES;support_ref=0;support_variant=8;type=IES;
scaffold51_32_with_IES	MILORD	internal_eliminated_sequence	97438	97466	.	.	.	ID=MILORD.32.97438.97466;Name=MILORD.32.97438.97466;bounded_by_ta=TRUE;common_boundary=Both;end=97466;ies_id=IESPGM.PTET51.1.32.92090;ies_left_dist=0;ies_min_dist=0;ies_right_dist=0;junction_seq=catatgaaatgaattTActtttatgccttaga;read_names=J00121:27:H3GGKBBXX:5:1204:22221:26810,J00121:27:H3GGKBBXX:5:1210:27600:33809,J00121:27:H3GGKBBXX:5:1113:27620:28498,J00121:27:H3GGKBBXX:5:1110:16062:32490,J00121:27:H3GGKBBXX:5:1108:13839:33492,J00121:27:H3GGKBBXX:5:2115:17949:8400,J00121:27:H3GGKBBXX:5:2211:8126:1930,J00121:27:H3GGKBBXX:5:2219:9455:39365,J00121:27:H3GGKBBXX:5:1103:26017:16014,J00121:27:H3GGKBBXX:5:1128:26098:8840,J00121:27:H3GGKBBXX:5:2122:22394:10546,J00121:27:H3GGKBBXX:5:1220:20649:45326,J00121:27:H3GGKBBXX:5:2110:6634:32719,J00121:27:H3GGKBBXX:5:1202:6441:27567,J00121:27:H3GGKBBXX:5:2120:20649:18915,J00121:27:H3GGKBBXX:5:1112:9100:28059,J00121:27:H3GGKBBXX:5:2113:18051:44306,J00121:27:H3GGKBBXX:5:2221:23064:16348,J00121:27:H3GGKBBXX:5:1114:26159:14854,J00121:27:H3GGKBBXX:5:1103:29031:8260,J00121:27:H3GGKBBXX:5:1110:10084:6519,J00121:27:H3GGKBBXX:5:1110:30168:19654,J00121:27:H3GGKBBXX:5:1210:18416:40297,J00121:27:H3GGKBBXX:5:1103:25530:35602,J00121:27:H3GGKBBXX:5:1205:9404:43603,J00121:27:H3GGKBBXX:5:2111:7486:16542,J00121:27:H3GGKBBXX:5:1225:16011:31171,J00121:27:H3GGKBBXX:5:1104:8927:24771,J00121:27:H3GGKBBXX:5:1212:22739:35163,J00121:27:H3GGKBBXX:5:1221:9100:31083,J00121:27:H3GGKBBXX:5:2104:28057:30380,J00121:27:H3GGKBBXX:5:1210:17026:8734,J00121:27:H3GGKBBXX:5:2224:28524:3336,J00121:27:H3GGKBBXX:5:1218:12560:35848,J00121:27:H3GGKBBXX:5:2202:27194:47841,J00121:27:H3GGKBBXX:5:1128:26210:42337,J00121:27:H3GGKBBXX:5:2122:25246:26529,J00121:27:H3GGKBBXX:5:2102:24596:37818,J00121:27:H3GGKBBXX:5:1119:6685:28024,J00121:27:H3GGKBBXX:5:2213:8816:19795,J00121:27:H3GGKBBXX:5:2220:4624:38240,J00121:27:H3GGKBBXX:5:2221:26646:8523;sequence=TATAGCGCAAATGATTATTCTCACTCCTG;start=97438;subtype=IES;support_ref=6;support_variant=42;type=IES;
scaffold51_32_with_IES	MILORD	internal_eliminated_sequence	97951	98030	.	.	.	ID=MILORD.32.97951.98030;Name=MILORD.32.97951.98030;bounded_by_ta=TRUE;common_boundary=Both;end=98030;ies_id=IESPGM.PTET51.1.32.92574;ies_left_dist=0;ies_min_dist=0;ies_right_dist=0;junction_seq=ctttagcagttatgaTAgtttcaactaagaat;read_names=J00121:27:H3GGKBBXX:5:2213:19603:14256,J00121:27:H3GGKBBXX:5:1211:20486:31751,J00121:27:H3GGKBBXX:5:1124:7527:22133,J00121:27:H3GGKBBXX:5:1106:21542:33862,J00121:27:H3GGKBBXX:5:1211:30837:12761,J00121:27:H3GGKBBXX:5:1219:7263:28850,J00121:27:H3GGKBBXX:5:2107:15605:5780,J00121:27:H3GGKBBXX:5:1217:20344:41106,J00121:27:H3GGKBBXX:5:1122:4665:5921,J00121:27:H3GGKBBXX:5:1113:12672:7486,J00121:27:H3GGKBBXX:5:2111:28889:28833,J00121:27:H3GGKBBXX:5:2228:7750:14994,J00121:27:H3GGKBBXX:5:2121:9414:44922,J00121:27:H3GGKBBXX:5:2210:10531:7187,J00121:27:H3GGKBBXX:5:1123:3417:39875,J00121:27:H3GGKBBXX:5:1216:7253:35303,J00121:27:H3GGKBBXX:5:2215:27661:10704,J00121:27:H3GGKBBXX:5:1208:12307:19408,J00121:27:H3GGKBBXX:5:2223:19086:24015,J00121:27:H3GGKBBXX:5:1124:13047:14185,J00121:27:H3GGKBBXX:5:2204:16620:37361,J00121:27:H3GGKBBXX:5:2224:25621:24050,J00121:27:H3GGKBBXX:5:2207:7628:37466,J00121:27:H3GGKBBXX:5:1123:16011:35708,J00121:27:H3GGKBBXX:5:1109:28909:16489,J00121:27:H3GGKBBXX:5:1208:24890:17122,J00121:27:H3GGKBBXX:5:1210:8471:33791,J00121:27:H3GGKBBXX:5:2202:20862:46258,J00121:27:H3GGKBBXX:5:1203:5589:39242,J00121:27:H3GGKBBXX:5:1121:9597:3705,J00121:27:H3GGKBBXX:5:2226:19837:40578,J00121:27:H3GGKBBXX:5:1105:32106:3002,J00121:27:H3GGKBBXX:5:2111:3417:20252,J00121:27:H3GGKBBXX:5:1222:14854:35602,J00121:27:H3GGKBBXX:5:2221:7192:6572,J00121:27:H3GGKBBXX:5:2214:9008:21887,J00121:27:H3GGKBBXX:5:1205:21278:5024,J00121:27:H3GGKBBXX:5:1225:14519:18880,J00121:27:H3GGKBBXX:5:2220:23358:2088,J00121:27:H3GGKBBXX:5:2205:13484:25632,J00121:27:H3GGKBBXX:5:1220:28574:43831,J00121:27:H3GGKBBXX:5:1102:30614:35128,J00121:27:H3GGKBBXX:5:2107:11820:20674,J00121:27:H3GGKBBXX:5:2106:15696:34108,J00121:27:H3GGKBBXX:5:1105:18609:46786,J00121:27:H3GGKBBXX:5:1120:24962:27268,J00121:27:H3GGKBBXX:5:1201:21836:21571,J00121:27:H3GGKBBXX:5:1211:5680:32613,J00121:27:H3GGKBBXX:5:1126:28615:4585;sequence=TACAATCTGATTGATTATGTTCTTGATTGGTGTCTATAAAATATAAAAGAATGTCAAATTGGCAGCAATAAATTTAATTG;start=97951;subtype=IES;support_ref=2;support_variant=49;type=IES;
scaffold51_32_with_IES	MILORD	internal_eliminated_sequence	98973	99030	.	.	.	ID=MILORD.32.98973.99030;Name=MILORD.32.98973.99030;bounded_by_ta=TRUE;common_boundary=Both;end=99030;ies_id=IESPGM.PTET51.1.32.93516;ies_left_dist=0;ies_min_dist=0;ies_right_dist=0;junction_seq=ctccaaataatctagTAatgcctatcgcaatt;read_names=J00121:27:H3GGKBBXX:5:2119:15371:10088,J00121:27:H3GGKBBXX:5:1101:10876:7679,J00121:27:H3GGKBBXX:5:2101:24962:3600,J00121:27:H3GGKBBXX:5:1122:19329:15715,J00121:27:H3GGKBBXX:5:1217:8775:32349,J00121:27:H3GGKBBXX:5:1108:17980:35215,J00121:27:H3GGKBBXX:5:2119:19126:21694,J00121:27:H3GGKBBXX:5:2219:10429:24700,J00121:27:H3GGKBBXX:5:1105:26210:29360,J00121:27:H3GGKBBXX:5:2222:18903:21483,J00121:27:H3GGKBBXX:5:2227:24890:14344,J00121:27:H3GGKBBXX:5:2109:3904:46592,J00121:27:H3GGKBBXX:5:2219:21481:36007,J00121:27:H3GGKBBXX:5:2205:22323:32191,J00121:27:H3GGKBBXX:5:1128:3163:21957,J00121:27:H3GGKBBXX:5:2206:8988:16260,J00121:27:H3GGKBBXX:5:1228:27204:18282,J00121:27:H3GGKBBXX:5:1113:22912:29694,J00121:27:H3GGKBBXX:5:2108:25712:22098,J00121:27:H3GGKBBXX:5:1217:10054:1332,J00121:27:H3GGKBBXX:5:1118:5670:8400,J00121:27:H3GGKBBXX:5:2208:3630:31031,J00121:27:H3GGKBBXX:5:2209:2392:19988,J00121:27:H3GGKBBXX:5:1123:12053:29378,J00121:27:H3GGKBBXX:5:1202:22881:24648,J00121:27:H3GGKBBXX:5:2210:22435:9174,J00121:27:H3GGKBBXX:5:1223:13565:24401,J00121:27:H3GGKBBXX:5:1223:10754:31347,J00121:27:H3GGKBBXX:5:1104:9293:44429,J00121:27:H3GGKBBXX:5:1208:29173:42794,J00121:27:H3GGKBBXX:5:2216:10510:45977,J00121:27:H3GGKBBXX:5:2201:1347:6783,J00121:27:H3GGKBBXX:5:2222:19979:38679,J00121:27:H3GGKBBXX:5:2224:10561:45783,J00121:27:H3GGKBBXX:5:2119:19319:21676,J00121:27:H3GGKBBXX:5:1201:13169:37607,J00121:27:H3GGKBBXX:5:1202:13839:21993,J00121:27:H3GGKBBXX:5:1212:8948:10317,J00121:27:H3GGKBBXX:5:2224:10206:45449,J00121:27:H3GGKBBXX:5:1117:17137:9983,J00121:27:H3GGKBBXX:5:1211:6532:21922,J00121:27:H3GGKBBXX:5:2228:21826:6185,J00121:27:H3GGKBBXX:5:2210:3508:33387,J00121:27:H3GGKBBXX:5:1212:8988:25087,J00121:27:H3GGKBBXX:5:1121:6634:9051,J00121:27:H3GGKBBXX:5:2221:3001:8066,J00121:27:H3GGKBBXX:5:1212:18649:24525,J00121:27:H3GGKBBXX:5:1101:11028:14168,J00121:27:H3GGKBBXX:5:1102:16610:23276,J00121:27:H3GGKBBXX:5:1219:25357:3582,J00121:27:H3GGKBBXX:5:2201:14174:19654,J00121:27:H3GGKBBXX:5:2101:22719:41423,J00121:27:H3GGKBBXX:5:2120:4148:9385,J00121:27:H3GGKBBXX:5:2218:3782:11917,J00121:27:H3GGKBBXX:5:2222:15037:43902,J00121:27:H3GGKBBXX:5:2111:11779:21272,J00121:27:H3GGKBBXX:5:2221:17168:2826,J00121:27:H3GGKBBXX:5:2103:11322:45942,J00121:27:H3GGKBBXX:5:1204:3265:37923,J00121:27:H3GGKBBXX:5:2224:27042:36886,J00121:27:H3GGKBBXX:5:2121:12439:7433,J00121:27:H3GGKBBXX:5:1101:26220:18370,J00121:27:H3GGKBBXX:5:2208:12114:10493,J00121:27:H3GGKBBXX:5:1104:10906:5235,J00121:27:H3GGKBBXX:5:1225:11657:14027,J00121:27:H3GGKBBXX:5:1114:17239:26617;sequence=TACATTCAAAATTCAATAAATTCACTTTCATTTATATTGTTTGAAATATCACTTGCTG;start=98973;subtype=IES;support_ref=0;support_variant=66;type=IES;
scaffold51_32_with_IES	MILORD	internal_eliminated_sequence	99595	99624	.	.	.	ID=MILORD.32.99595.99624;Name=MILORD.32.99595.99624;bounded_by_ta=TRUE;common_boundary=Both;end=99624;ies_id=IESPGM.PTET51.1.32.94080;ies_left_dist=0;ies_min_dist=0;ies_right_dist=0;junction_seq=acaatagctataaggTActtattttgagttca;read_names=J00121:27:H3GGKBBXX:5:1106:29376:12339,J00121:27:H3GGKBBXX:5:1104:14275:48597,J00121:27:H3GGKBBXX:5:1123:25956:43585,J00121:27:H3GGKBBXX:5:2215:32106:49142,J00121:27:H3GGKBBXX:5:1223:23581:45449,J00121:27:H3GGKBBXX:5:1113:12845:38416,J00121:27:H3GGKBBXX:5:1227:11566:34160,J00121:27:H3GGKBBXX:5:1214:22506:16717,J00121:27:H3GGKBBXX:5:1127:12357:9789,J00121:27:H3GGKBBXX:5:1122:4848:8383,J00121:27:H3GGKBBXX:5:2117:9181:12163,J00121:27:H3GGKBBXX:5:2206:20435:41370,J00121:27:H3GGKBBXX:5:1106:4655:3899,J00121:27:H3GGKBBXX:5:1222:8115:32472,J00121:27:H3GGKBBXX:5:1107:13372:18124,J00121:27:H3GGKBBXX:5:1214:6654:20093,J00121:27:H3GGKBBXX:5:2119:17898:7961,J00121:27:H3GGKBBXX:5:2213:28219:39383,J00121:27:H3GGKBBXX:5:2211:20882:38064,J00121:27:H3GGKBBXX:5:2206:13981:36059,J00121:27:H3GGKBBXX:5:1105:28808:26195,J00121:27:H3GGKBBXX:5:1108:13606:17227,J00121:27:H3GGKBBXX:5:2224:25560:24190,J00121:27:H3GGKBBXX:5:1203:7496:11917,J00121:27:H3GGKBBXX:5:1128:10541:10651,J00121:27:H3GGKBBXX:5:1127:26687:36587,J00121:27:H3GGKBBXX:5:1223:9983:15627,J00121:27:H3GGKBBXX:5:2109:24200:41704,J00121:27:H3GGKBBXX:5:1107:13047:21078,J00121:27:H3GGKBBXX:5:1104:27762:18019,J00121:27:H3GGKBBXX:5:2109:28087:31875,J00121:27:H3GGKBBXX:5:1115:11637:28938,J00121:27:H3GGKBBXX:5:2113:6522:28411,J00121:27:H3GGKBBXX:5:1117:29224:44922,J00121:27:H3GGKBBXX:5:1217:29051:7099;sequence=TATAATCGAAAGTAATTGATAACCTAATCA;start=99595;subtype=IES;support_ref=0;support_variant=35;type=IES;
scaffold51_32_with_IES	MILORD	internal_eliminated_sequence	100244	100274	.	.	.	ID=MILORD.32.100244.100274;Name=MILORD.32.100244.100274;bounded_by_ta=TRUE;common_boundary=Both;end=100274;ies_id=IESPGM.PTET51.1.32.94699;ies_left_dist=0;ies_min_dist=0;ies_right_dist=0;junction_seq=ctcagatcctttgtaTAcattcctcctgtggt;read_names=J00121:27:H3GGKBBXX:5:2225:9729:21201,J00121:27:H3GGKBBXX:5:2222:24373:4479,J00121:27:H3GGKBBXX:5:2227:23693:42020,J00121:27:H3GGKBBXX:5:1110:5193:38381,J00121:27:H3GGKBBXX:5:2116:3366:13025,J00121:27:H3GGKBBXX:5:1126:6553:48509,J00121:27:H3GGKBBXX:5:2119:3772:26670,J00121:27:H3GGKBBXX:5:2216:4746:10282,J00121:27:H3GGKBBXX:5:2126:12347:41000,J00121:27:H3GGKBBXX:5:1225:7831:10493,J00121:27:H3GGKBBXX:5:2206:30005:32420,J00121:27:H3GGKBBXX:5:2224:6989:14977,J00121:27:H3GGKBBXX:5:2216:25591:45871,J00121:27:H3GGKBBXX:5:1216:17036:9983,J00121:27:H3GGKBBXX:5:1103:13869:31927,J00121:27:H3GGKBBXX:5:1218:19065:15258,J00121:27:H3GGKBBXX:5:2117:7304:17175,J00121:27:H3GGKBBXX:5:2102:15148:4426,J00121:27:H3GGKBBXX:5:2209:20172:2334,J00121:27:H3GGKBBXX:5:2117:16437:16155,J00121:27:H3GGKBBXX:5:1212:10784:43990,J00121:27:H3GGKBBXX:5:1117:15970:20340,J00121:27:H3GGKBBXX:5:2113:19806:18827;sequence=TATAGTCAAAATCATCGAGAGAGTCTTCCTA;start=100244;subtype=IES;support_ref=0;support_variant=23;type=IES;
scaffold51_32_with_IES	MILORD	internal_eliminated_sequence	100676	100705	.	.	.	ID=MILORD.32.100676.100705;Name=MILORD.32.100676.100705;bounded_by_ta=TRUE;common_boundary=Both;end=100705;ies_id=IESPGM.PTET51.1.32.95100;ies_left_dist=0;ies_min_dist=0;ies_right_dist=0;junction_seq=tcggctggcgataaaTAtgaagcaacatatat;read_names=J00121:27:H3GGKBBXX:5:2227:6096:14766,J00121:27:H3GGKBBXX:5:2112:19796:41598,J00121:27:H3GGKBBXX:5:1121:23977:12937,J00121:27:H3GGKBBXX:5:1206:17097:10018,J00121:27:H3GGKBBXX:5:1210:5761:21782,J00121:27:H3GGKBBXX:5:1225:14702:36042,J00121:27:H3GGKBBXX:5:2202:2250:36974,J00121:27:H3GGKBBXX:5:1118:4350:1648,J00121:27:H3GGKBBXX:5:1227:13190:45520,J00121:27:H3GGKBBXX:5:2212:1641:17808,J00121:27:H3GGKBBXX:5:1126:12571:18458,J00121:27:H3GGKBBXX:5:1117:20780:21535,J00121:27:H3GGKBBXX:5:2210:28097:12339,J00121:27:H3GGKBBXX:5:1228:14996:3424,J00121:27:H3GGKBBXX:5:2201:25601:2492,J00121:27:H3GGKBBXX:5:1106:12642:45555,J00121:27:H3GGKBBXX:5:2104:19350:41317,J00121:27:H3GGKBBXX:5:1128:5122:36429,J00121:27:H3GGKBBXX:5:2201:8166:15434,J00121:27:H3GGKBBXX:5:2102:4219:3072,J00121:27:H3GGKBBXX:5:2219:14458:2703,J00121:27:H3GGKBBXX:5:2212:15006:24542,J00121:27:H3GGKBBXX:5:1104:5680:19460,J00121:27:H3GGKBBXX:5:1214:24962:26002,J00121:27:H3GGKBBXX:5:1111:19035:26213,J00121:27:H3GGKBBXX:5:1112:7030:39137,J00121:27:H3GGKBBXX:5:2219:14539:2985,J00121:27:H3GGKBBXX:5:1113:28442:40332,J00121:27:H3GGKBBXX:5:2104:21856:3178,J00121:27:H3GGKBBXX:5:1125:9069:2686,J00121:27:H3GGKBBXX:5:1211:9171:28041,J00121:27:H3GGKBBXX:5:2209:2087:22098,J00121:27:H3GGKBBXX:5:2201:7933:18019,J00121:27:H3GGKBBXX:5:1127:10835:25228,J00121:27:H3GGKBBXX:5:2212:5071:33914,J00121:27:H3GGKBBXX:5:2208:29051:48245,J00121:27:H3GGKBBXX:5:1126:21095:3407,J00121:27:H3GGKBBXX:5:1204:14377:48948,J00121:27:H3GGKBBXX:5:1104:6096:17614,J00121:27:H3GGKBBXX:5:2123:19695:3371,J00121:27:H3GGKBBXX:5:2225:26037:4268,J00121:27:H3GGKBBXX:5:2219:10886:26723,J00121:27:H3GGKBBXX:5:2201:30868:10036;sequence=TATAGTTAGATTCAGGCATGGTTTCTATTA;start=100676;subtype=IES;support_ref=3;support_variant=43;type=IES;
scaffold51_32_with_IES	MILORD	internal_eliminated_sequence	101260	101288	.	.	.	ID=MILORD.32.101260.101288;Name=MILORD.32.101260.101288;bounded_by_ta=TRUE;common_boundary=Both;end=101288;ies_id=IESPGM.PTET51.1.32.95654;ies_left_dist=0;ies_min_dist=0;ies_right_dist=0;junction_seq=ttcgcgatttgcttgTAttttttacggcaaat;read_names=J00121:27:H3GGKBBXX:5:2115:14225:24595;sequence=TATGAAAGAGTTGCAACTCATTTTCCCTG;start=101260;subtype=IES;support_ref=0;support_variant=1;type=IES;
scaffold51_32_with_IES	MILORD	internal_eliminated_sequence	101305	101330	.	.	.	ID=MILORD.32.101305.101330;Name=MILORD.32.101305.101330;bounded_by_ta=TRUE;common_boundary=Both;end=101330;ies_id=IESPGM.PTET51.1.32.95670;ies_left_dist=0;ies_min_dist=0;ies_right_dist=0;junction_seq=attttttacggcaaaTAtgactttgagagatt;read_names=J00121:27:H3GGKBBXX:5:1204:27661:2158,J00121:27:H3GGKBBXX:5:2219:6685:34284;sequence=TACAGGGAAAACGATGGATTCAACTG;start=101305;subtype=IES;support_ref=0;support_variant=2;type=IES;
scaffold51_32_with_IES	MILORD	internal_eliminated_sequence	101935	101980	.	.	.	ID=MILORD.32.101935.101980;Name=MILORD.32.101935.101980;bounded_by_ta=TRUE;common_boundary=Both;end=101980;ies_id=IESPGM.PTET51.1.32.96274;ies_left_dist=0;ies_min_dist=0;ies_right_dist=0;junction_seq=aaatgctaactcattTAaatgattcttaacat;read_names=J00121:27:H3GGKBBXX:5:1204:16102:49089,J00121:27:H3GGKBBXX:5:2123:27874:37167,J00121:27:H3GGKBBXX:5:1210:14773:33176,J00121:27:H3GGKBBXX:5:2113:9414:30784,J00121:27:H3GGKBBXX:5:2228:25246:31031,J00121:27:H3GGKBBXX:5:1111:13088:22344,J00121:27:H3GGKBBXX:5:1127:17198:24437,J00121:27:H3GGKBBXX:5:1119:15940:18177,J00121:27:H3GGKBBXX:5:2223:32177:38855,J00121:27:H3GGKBBXX:5:2220:5132:46293,J00121:27:H3GGKBBXX:5:2228:13159:31048;sequence=TACACTCAAATAGCAATCTCTAATGTATTAATCTCAATATCAATTG;start=101935;subtype=IES;support_ref=10;support_variant=11;type=IES;
scaffold51_32_with_IES	MILORD	internal_eliminated_sequence	102034	102082	.	.	.	ID=MILORD.32.102034.102082;Name=MILORD.32.102034.102082;bounded_by_ta=TRUE;common_boundary=Both;end=102082;ies_id=IESPGM.PTET51.1.32.96327;ies_left_dist=0;ies_min_dist=0;ies_right_dist=0;junction_seq=ccatcctaagcaattTAcataaattcgagaat;read_names=J00121:27:H3GGKBBXX:5:2110:28696:19566,J00121:27:H3GGKBBXX:5:2113:24221:26898,J00121:27:H3GGKBBXX:5:1207:23541:31347;sequence=TACAGTGGAGACAACATTAATTACCTCATTATCTTTAGGTAAAATACTG;start=102034;subtype=IES;support_ref=0;support_variant=3;type=IES;
scaffold51_32_with_IES	MILORD	internal_eliminated_sequence	102181	102256	.	.	.	ID=MILORD.32.102181.102256;Name=MILORD.32.102181.102256;bounded_by_ta=TRUE;common_boundary=Both;end=102256;ies_id=IESPGM.PTET51.1.32.96425;ies_left_dist=0;ies_min_dist=0;ies_right_dist=0;junction_seq=gattctctccagagtTAtgaattcttctcctt;read_names=J00121:27:H3GGKBBXX:5:1113:7994:7328,J00121:27:H3GGKBBXX:5:2118:2899:5886,J00121:27:H3GGKBBXX:5:1128:26646:18722,J00121:27:H3GGKBBXX:5:1228:5873:6747,J00121:27:H3GGKBBXX:5:2204:27549:47542,J00121:27:H3GGKBBXX:5:2222:22029:42653,J00121:27:H3GGKBBXX:5:1120:27265:15821,J00121:27:H3GGKBBXX:5:2111:8095:2088,J00121:27:H3GGKBBXX:5:1224:23967:23856,J00121:27:H3GGKBBXX:5:1223:4005:7451,J00121:27:H3GGKBBXX:5:2102:19573:7205,J00121:27:H3GGKBBXX:5:1212:26179:8910,J00121:27:H3GGKBBXX:5:2117:19755:15328,J00121:27:H3GGKBBXX:5:2201:29691:23962,J00121:27:H3GGKBBXX:5:2118:9059:23839,J00121:27:H3GGKBBXX:5:2224:22140:20762,J00121:27:H3GGKBBXX:5:1107:11921:48561,J00121:27:H3GGKBBXX:5:1216:8927:36446,J00121:27:H3GGKBBXX:5:2114:24444:24296,J00121:27:H3GGKBBXX:5:1211:3315:5341;sequence=TACACTCAAAAATTCATTGGATATCGATTTACTCTAATAACTTCATTTTTAGTAAAAATACATTTGACAACAACCG;start=102181;subtype=IES;support_ref=2;support_variant=20;type=IES;
scaffold51_32_with_IES	MILORD	internal_eliminated_sequence	102361	102387	.	.	.	ID=MILORD.32.102361.102387;Name=MILORD.32.102361.102387;bounded_by_ta=TRUE;common_boundary=None;end=102387;ies_id=IESPGM.PTET51.1.32.96425;ies_left_dist=-180;ies_min_dist=131;ies_right_dist=-131;junction_seq=aattcatttaatttaTAagtttatcgatcaaa;read_names=J00121:27:H3GGKBBXX:5:1212:20425:5868;sequence=TATAACTAAATTCATTAATTTTCTTTA;start=102361;subtype=MAC;support_ref=77;support_variant=1;type=CRYPTIC;
scaffold51_32_with_IES	MILORD	internal_eliminated_sequence	102690	102907	.	.	.	ID=MILORD.32.102690.102907;Name=MILORD.32.102690.102907;bounded_by_ta=TRUE;common_boundary=LEFT;end=102907;ies_id=IESPGM.PTET51.1.32.96858;ies_left_dist=0;ies_min_dist=0;ies_right_dist=-169;junction_seq=tggaaagatgagtatTActaaaattactagaa;read_names=J00121:27:H3GGKBBXX:5:1211:27661:46117,J00121:27:H3GGKBBXX:5:2224:19938:22960,J00121:27:H3GGKBBXX:5:1225:13311:2404;sequence=TATTGTTGGGTGAATGAAATTTAATTATATAATAAATCATTTTCCACCGTACACTAACAGATTAAACAAATGCAAATTCTTCTAATATTTAAAATATTTACAGTTGATTTCCAAAAGTATTAATTTTAAATTATTCAAACTTAACAGTTCATTTATTTTATTACAGTATATAATTATTAATGAAATACAATTCATTTAACTGTAAGAGTTATAAAGTG;start=102690;subtype=PARTIAL_EXTERNAL;support_ref=12;support_variant=3;type=ALTERNATIVE;
scaffold51_32_with_IES	MILORD	internal_eliminated_sequence	102690	102738	.	.	.	ID=MILORD.32.102690.102738;Name=MILORD.32.102690.102738;bounded_by_ta=TRUE;common_boundary=Both;end=102738;ies_id=IESPGM.PTET51.1.32.96858;ies_left_dist=0;ies_min_dist=0;ies_right_dist=0;junction_seq=tggaaagatgagtatTAcactaacagattaaa;read_names=J00121:27:H3GGKBBXX:5:1216:29082:39963,J00121:27:H3GGKBBXX:5:1223:7933:26705,J00121:27:H3GGKBBXX:5:1224:19390:15785,J00121:27:H3GGKBBXX:5:2209:14905:34248,J00121:27:H3GGKBBXX:5:2225:8166:2281,J00121:27:H3GGKBBXX:5:1227:4858:20322;sequence=TATTGTTGGGTGAATGAAATTTAATTATATAATAAATCATTTTCCACCG;start=102690;subtype=IES;support_ref=6;support_variant=6;type=IES;
scaffold51_32_with_IES	MILORD	internal_eliminated_sequence	102690	102891	.	.	.	ID=MILORD.32.102690.102891;Name=MILORD.32.102690.102891;bounded_by_ta=TRUE;common_boundary=LEFT;end=102891;ies_id=IESPGM.PTET51.1.32.96858;ies_left_dist=0;ies_min_dist=0;ies_right_dist=-153;junction_seq=tggaaagatgagtatTAagagttataaagtgt;read_names=J00121:27:H3GGKBBXX:5:1101:27549:13500,J00121:27:H3GGKBBXX:5:1220:13382:44763;sequence=TATTGTTGGGTGAATGAAATTTAATTATATAATAAATCATTTTCCACCGTACACTAACAGATTAAACAAATGCAAATTCTTCTAATATTTAAAATATTTACAGTTGATTTCCAAAAGTATTAATTTTAAATTATTCAAACTTAACAGTTCATTTATTTTATTACAGTATATAATTATTAATGAAATACAATTCATTTAACTG;start=102690;subtype=PARTIAL_EXTERNAL;support_ref=12;support_variant=2;type=ALTERNATIVE;
scaffold51_32_with_IES	MILORD	internal_eliminated_sequence	102788	102891	.	.	.	ID=MILORD.32.102788.102891;Name=MILORD.32.102788.102891;bounded_by_ta=TRUE;common_boundary=Both;end=102891;ies_id=IESPGM.PTET51.1.32.96907;ies_left_dist=0;ies_min_dist=0;ies_right_dist=0;junction_seq=aatatttaaaatattTAagagttataaagtgt;read_names=J00121:27:H3GGKBBXX:5:1222:14894:27232,J00121:27:H3GGKBBXX:5:1119:11637:44763,J00121:27:H3GGKBBXX:5:1123:5254:48298,J00121:27:H3GGKBBXX:5:1212:10998:32297,J00121:27:H3GGKBBXX:5:2228:20679:46926,J00121:27:H3GGKBBXX:5:2215:1955:3160,J00121:27:H3GGKBBXX:5:1105:5254:46645,J00121:27:H3GGKBBXX:5:2207:19289:28164,J00121:27:H3GGKBBXX:5:2109:24150:5569,J00121:27:H3GGKBBXX:5:1209:27620:18194,J00121:27:H3GGKBBXX:5:2108:26230:3758,J00121:27:H3GGKBBXX:5:1204:8329:47260,J00121:27:H3GGKBBXX:5:2116:9638:14924,J00121:27:H3GGKBBXX:5:2113:15980:44623,J00121:27:H3GGKBBXX:5:2207:18020:26916;sequence=TACAGTTGATTTCCAAAAGTATTAATTTTAAATTATTCAAACTTAACAGTTCATTTATTTTATTACAGTATATAATTATTAATGAAATACAATTCATTTAACTG;start=102788;subtype=IES;support_ref=2;support_variant=15;type=IES;
scaffold51_32_with_IES	MILORD	internal_eliminated_sequence	103736	103819	.	.	.	ID=MILORD.32.103736.103819;Name=MILORD.32.103736.103819;bounded_by_ta=TRUE;common_boundary=Both;end=103819;ies_id=IESPGM.PTET51.1.32.97751;ies_left_dist=0;ies_min_dist=0;ies_right_dist=0;junction_seq=ctttctgtacttttaTActtctaatggatcaa;read_names=J00121:27:H3GGKBBXX:5:2124:28554:42917,J00121:27:H3GGKBBXX:5:2126:24231:48649,J00121:27:H3GGKBBXX:5:1221:7050:46381,J00121:27:H3GGKBBXX:5:1122:24637:27232,J00121:27:H3GGKBBXX:5:2209:11119:36587,J00121:27:H3GGKBBXX:5:1201:22079:42460,J00121:27:H3GGKBBXX:5:2104:23632:30521,J00121:27:H3GGKBBXX:5:2215:5944:22977,J00121:27:H3GGKBBXX:5:1120:27803:40209,J00121:27:H3GGKBBXX:5:2209:6502:13253,J00121:27:H3GGKBBXX:5:1115:18822:40684,J00121:27:H3GGKBBXX:5:1209:18142:5569,J00121:27:H3GGKBBXX:5:2113:25479:31224,J00121:27:H3GGKBBXX:5:1227:7699:38504,J00121:27:H3GGKBBXX:5:1107:22587:40350,J00121:27:H3GGKBBXX:5:2215:17665:26265,J00121:27:H3GGKBBXX:5:2112:12063:30028,J00121:27:H3GGKBBXX:5:1206:25459:38152,J00121:27:H3GGKBBXX:5:2206:2443:40825,J00121:27:H3GGKBBXX:5:1108:9678:26881,J00121:27:H3GGKBBXX:5:2220:24840:35989,J00121:27:H3GGKBBXX:5:2201:7578:8717,J00121:27:H3GGKBBXX:5:2223:1884:12638,J00121:27:H3GGKBBXX:5:2211:6614:7222,J00121:27:H3GGKBBXX:5:1116:19553:11038,J00121:27:H3GGKBBXX:5:2115:23094:9860,J00121:27:H3GGKBBXX:5:2212:26189:42478,J00121:27:H3GGKBBXX:5:2110:7730:35532,J00121:27:H3GGKBBXX:5:2213:18751:10422,J00121:27:H3GGKBBXX:5:2113:4665:1455,J00121:27:H3GGKBBXX:5:2207:17706:29184,J00121:27:H3GGKBBXX:5:2213:24058:27848,J00121:27:H3GGKBBXX:5:2108:32360:43357,J00121:27:H3GGKBBXX:5:1214:25936:45484,J00121:27:H3GGKBBXX:5:2223:23652:2316,J00121:27:H3GGKBBXX:5:1126:20588:15328,J00121:27:H3GGKBBXX:5:2223:13697:11020,J00121:27:H3GGKBBXX:5:1111:11282:36341;sequence=TATGATAGTTTTGAGAGCAGTTATGAATGTCTTTCTAATTGGAATTAAATAAATAAATAATTAACTTATCATTCAAATCCACTC;start=103736;subtype=IES;support_ref=0;support_variant=38;type=IES;
scaffold51_32_with_IES	MILORD	internal_eliminated_sequence	105460	105534	.	.	.	ID=MILORD.32.105460.105534;Name=MILORD.32.105460.105534;bounded_by_ta=TRUE;common_boundary=Both;end=105534;ies_id=IESPGM.PTET51.1.32.99391;ies_left_dist=0;ies_min_dist=0;ies_right_dist=0;junction_seq=tactcgaattggctgTActtttttcgcatgct;read_names=J00121:27:H3GGKBBXX:5:2216:19248:39348,J00121:27:H3GGKBBXX:5:1121:30371:33088,J00121:27:H3GGKBBXX:5:2125:26098:25755,J00121:27:H3GGKBBXX:5:2105:19776:2527,J00121:27:H3GGKBBXX:5:1216:23642:9860,J00121:27:H3GGKBBXX:5:1211:2980:37642,J00121:27:H3GGKBBXX:5:1116:23429:7838,J00121:27:H3GGKBBXX:5:1122:19715:37413,J00121:27:H3GGKBBXX:5:2225:29812:13623,J00121:27:H3GGKBBXX:5:2111:18264:6132,J00121:27:H3GGKBBXX:5:2124:8836:4673,J00121:27:H3GGKBBXX:5:2204:26423:31417,J00121:27:H3GGKBBXX:5:1116:22729:7293,J00121:27:H3GGKBBXX:5:2120:17980:21078,J00121:27:H3GGKBBXX:5:1223:6715:14115,J00121:27:H3GGKBBXX:5:2216:4827:8734,J00121:27:H3GGKBBXX:5:1120:14519:15610,J00121:27:H3GGKBBXX:5:2216:11891:15276,J00121:27:H3GGKBBXX:5:2220:11647:5956,J00121:27:H3GGKBBXX:5:2212:9455:20937,J00121:27:H3GGKBBXX:5:1228:25022:26846,J00121:27:H3GGKBBXX:5:2119:16427:5622,J00121:27:H3GGKBBXX:5:1209:18609:6519,J00121:27:H3GGKBBXX:5:1228:18385:39682,J00121:27:H3GGKBBXX:5:1120:10297:48526,J00121:27:H3GGKBBXX:5:2217:5822:28534,J00121:27:H3GGKBBXX:5:1112:13047:26775,J00121:27:H3GGKBBXX:5:2201:22506:14783,J00121:27:H3GGKBBXX:5:1109:20334:35462,J00121:27:H3GGKBBXX:5:2226:9790:8717,J00121:27:H3GGKBBXX:5:1204:14915:29940,J00121:27:H3GGKBBXX:5:1127:30279:10844,J00121:27:H3GGKBBXX:5:1226:4909:24736,J00121:27:H3GGKBBXX:5:2202:21369:40596,J00121:27:H3GGKBBXX:5:1220:15026:3934,J00121:27:H3GGKBBXX:5:1206:13819:36903,J00121:27:H3GGKBBXX:5:2106:3792:21113,J00121:27:H3GGKBBXX:5:2223:28838:43761,J00121:27:H3GGKBBXX:5:2111:16163:17685,J00121:27:H3GGKBBXX:5:1122:18436:27707,J00121:27:H3GGKBBXX:5:1214:14773:47032,J00121:27:H3GGKBBXX:5:1227:5974:34248,J00121:27:H3GGKBBXX:5:1112:18578:16700,J00121:27:H3GGKBBXX:5:2126:11495:26969,J00121:27:H3GGKBBXX:5:2228:12631:40473,J00121:27:H3GGKBBXX:5:2217:4767:34371,J00121:27:H3GGKBBXX:5:1205:20567:9244,J00121:27:H3GGKBBXX:5:1102:22567:14010,J00121:27:H3GGKBBXX:5:2106:25164:7855,J00121:27:H3GGKBBXX:5:1112:18264:44429,J00121:27:H3GGKBBXX:5:2106:8765:2123,J00121:27:H3GGKBBXX:5:2110:5446:30310,J00121:27:H3GGKBBXX:5:1218:17350:29167,J00121:27:H3GGKBBXX:5:2120:20902:10036,J00121:27:H3GGKBBXX:5:2225:11414:43708,J00121:27:H3GGKBBXX:5:1211:15696:34495,J00121:27:H3GGKBBXX:5:2225:4290:46416,J00121:27:H3GGKBBXX:5:2219:24048:28112,J00121:27:H3GGKBBXX:5:1126:16011:30890,J00121:27:H3GGKBBXX:5:2204:18010:33158;sequence=TACACTAAATAGCATCTTAAGTAATGGATTAATAAGAATGTGCTTAGATTCATAAGAAATTCTTCATATTAAGTG;start=105460;subtype=IES;support_ref=0;support_variant=60;type=IES;
scaffold51_32_with_IES	MILORD	internal_eliminated_sequence	111579	111604	.	.	.	ID=MILORD.32.111579.111604;Name=MILORD.32.111579.111604;bounded_by_ta=TRUE;common_boundary=None;end=111604;ies_id=IESPGM.PTET51.1.32.105811;ies_left_dist=376;ies_min_dist=376;ies_right_dist=401;junction_seq=ctttccattctccgaTAgagtgtgcctttgcc;read_names=J00121:27:H3GGKBBXX:5:1208:13941:47067;sequence=TATAAATTAAATGGTTGTCAGAACTG;start=111579;subtype=MAC;support_ref=109;support_variant=1;type=CRYPTIC;
scaffold51_32_with_IES	MILORD	internal_eliminated_sequence	111955	112005	.	.	.	ID=MILORD.32.111955.112005;Name=MILORD.32.111955.112005;bounded_by_ta=TRUE;common_boundary=Both;end=112005;ies_id=IESPGM.PTET51.1.32.105811;ies_left_dist=0;ies_min_dist=0;ies_right_dist=0;junction_seq=gggagaatggtagggTAcaaacatggaaggag;read_names=J00121:27:H3GGKBBXX:5:1216:16224:4637,J00121:27:H3GGKBBXX:5:2113:27955:11952,J00121:27:H3GGKBBXX:5:1211:22871:6695,J00121:27:H3GGKBBXX:5:1213:22516:41704,J00121:27:H3GGKBBXX:5:1121:15432:23382,J00121:27:H3GGKBBXX:5:1106:5720:37748,J00121:27:H3GGKBBXX:5:1223:5081:28164,J00121:27:H3GGKBBXX:5:1213:20638:32015,J00121:27:H3GGKBBXX:5:1227:4624:39471,J00121:27:H3GGKBBXX:5:1201:22293:20498,J00121:27:H3GGKBBXX:5:2218:27904:18054,J00121:27:H3GGKBBXX:5:1107:17614:17632,J00121:27:H3GGKBBXX:5:1124:17543:31365,J00121:27:H3GGKBBXX:5:2209:5538:8242,J00121:27:H3GGKBBXX:5:2110:20395:14783,J00121:27:H3GGKBBXX:5:2102:13200:22538,J00121:27:H3GGKBBXX:5:1214:30523:37537,J00121:27:H3GGKBBXX:5:2202:18040:13236,J00121:27:H3GGKBBXX:5:2222:30371:6466,J00121:27:H3GGKBBXX:5:1203:17076:34776,J00121:27:H3GGKBBXX:5:1119:16346:17649,J00121:27:H3GGKBBXX:5:2108:28361:26969,J00121:27:H3GGKBBXX:5:2218:13169:7117,J00121:27:H3GGKBBXX:5:1119:5781:40033,J00121:27:H3GGKBBXX:5:1104:18162:17597,J00121:27:H3GGKBBXX:5:2211:29051:30134,J00121:27:H3GGKBBXX:5:1123:12642:46364,J00121:27:H3GGKBBXX:5:2103:13474:2932,J00121:27:H3GGKBBXX:5:2208:11454:25949,J00121:27:H3GGKBBXX:5:1112:12713:28551,J00121:27:H3GGKBBXX:5:1205:9952:26476,J00121:27:H3GGKBBXX:5:2202:8532:22854,J00121:27:H3GGKBBXX:5:1215:5142:43040,J00121:27:H3GGKBBXX:5:2115:27194:39119,J00121:27:H3GGKBBXX:5:1108:9557:5991,J00121:27:H3GGKBBXX:5:2105:8643:2897,J00121:27:H3GGKBBXX:5:2221:23622:48368,J00121:27:H3GGKBBXX:5:2217:25033:32560,J00121:27:H3GGKBBXX:5:2104:17340:4567,J00121:27:H3GGKBBXX:5:1201:13027:29870;sequence=TATTGTGGATTTGATGAATGACATTAATTTGATTGCAATTGAGACTGACAA;start=111955;subtype=IES;support_ref=0;support_variant=40;type=IES;
scaffold51_32_with_IES	MILORD	internal_eliminated_sequence	115844	115954	.	.	.	ID=MILORD.32.115844.115954;Name=MILORD.32.115844.115954;bounded_by_ta=TRUE;common_boundary=None;end=115954;ies_id=IESPGM.PTET51.1.32.109661;ies_left_dist=12;ies_min_dist=12;ies_right_dist=-33;junction_seq=agaaaagggacatctTActtgagattatcata;read_names=J00121:27:H3GGKBBXX:5:1113:12540:26635,J00121:27:H3GGKBBXX:5:1123:7395:9702;sequence=TACAACCACATCTACAGCTCAGCTACTTTATGTTGATATGAATTATTATTAAATTTATGTAAAACCAAATCTTTAGTGTATTTAAAATTAATTCCTCTAAAGAATTGATGT;start=115844;subtype=EXTERNAL;support_ref=26;support_variant=2;type=ALTERNATIVE;
scaffold51_32_with_IES	MILORD	internal_eliminated_sequence	115856	115921	.	.	.	ID=MILORD.32.115856.115921;Name=MILORD.32.115856.115921;bounded_by_ta=TRUE;common_boundary=Both;end=115921;ies_id=IESPGM.PTET51.1.32.109661;ies_left_dist=0;ies_min_dist=0;ies_right_dist=0;junction_seq=tcttacaaccacatcTAtttaaaattaattcc;read_names=J00121:27:H3GGKBBXX:5:2223:21887:2949,J00121:27:H3GGKBBXX:5:2121:19816:4215,J00121:27:H3GGKBBXX:5:2113:29944:45361,J00121:27:H3GGKBBXX:5:1201:21988:11741,J00121:27:H3GGKBBXX:5:1220:31659:35954,J00121:27:H3GGKBBXX:5:2213:20476:2299,J00121:27:H3GGKBBXX:5:1208:7578:12128,J00121:27:H3GGKBBXX:5:2121:23784:8523,J00121:27:H3GGKBBXX:5:2113:6959:30609,J00121:27:H3GGKBBXX:5:2119:2869:8611,J00121:27:H3GGKBBXX:5:2113:9496:21711,J00121:27:H3GGKBBXX:5:2207:10561:32420,J00121:27:H3GGKBBXX:5:1120:24454:7328,J00121:27:H3GGKBBXX:5:1221:18000:41757,J00121:27:H3GGKBBXX:5:1207:20994:39101,J00121:27:H3GGKBBXX:5:1111:17442:3934,J00121:27:H3GGKBBXX:5:2215:24018:27039,J00121:27:H3GGKBBXX:5:1111:23591:43322,J00121:27:H3GGKBBXX:5:2204:25428:26635,J00121:27:H3GGKBBXX:5:2212:5162:21412,J00121:27:H3GGKBBXX:5:2226:6938:5429,J00121:27:H3GGKBBXX:5:1212:28828:20252,J00121:27:H3GGKBBXX:5:1222:21247:10950,J00121:27:H3GGKBBXX:5:1111:24627:4673,J00121:27:H3GGKBBXX:5:1204:26636:48597,J00121:27:H3GGKBBXX:5:1102:13332:31136,J00121:27:H3GGKBBXX:5:1218:10916:16717,J00121:27:H3GGKBBXX:5:1228:23774:1261,J00121:27:H3GGKBBXX:5:1122:10318:9948,J00121:27:H3GGKBBXX:5:1210:28483:32842,J00121:27:H3GGKBBXX:5:1121:23835:46170,J00121:27:H3GGKBBXX:5:1122:14986:21834,J00121:27:H3GGKBBXX:5:1117:10815:5605,J00121:27:H3GGKBBXX:5:2113:22090:2844,J00121:27:H3GGKBBXX:5:2206:3681:40789,J00121:27:H3GGKBBXX:5:1201:12154:48192,J00121:27:H3GGKBBXX:5:1113:13768:3618,J00121:27:H3GGKBBXX:5:2120:22729:14678,J00121:27:H3GGKBBXX:5:1208:16589:7767,J00121:27:H3GGKBBXX:5:2221:13565:16313,J00121:27:H3GGKBBXX:5:2103:25012:36288,J00121:27:H3GGKBBXX:5:1108:27864:12005;sequence=TACAGCTCAGCTACTTTATGTTGATATGAATTATTATTAAATTTATGTAAAACCAAATCTTTAGTG;start=115856;subtype=IES;support_ref=0;support_variant=42;type=IES;
scaffold51_32_with_IES	MILORD	internal_eliminated_sequence	116179	116208	.	.	.	ID=MILORD.32.116179.116208;Name=MILORD.32.116179.116208;bounded_by_ta=TRUE;common_boundary=Both;end=116208;ies_id=IESPGM.PTET51.1.32.109918;ies_left_dist=0;ies_min_dist=0;ies_right_dist=0;junction_seq=agttttatttgtataTAattgataaatgaaac;read_names=J00121:27:H3GGKBBXX:5:2104:27174:1490,J00121:27:H3GGKBBXX:5:1206:5781:35251,J00121:27:H3GGKBBXX:5:1102:8420:30011,J00121:27:H3GGKBBXX:5:1222:12804:5886,J00121:27:H3GGKBBXX:5:1128:29214:2422,J00121:27:H3GGKBBXX:5:1204:25520:22502,J00121:27:H3GGKBBXX:5:1109:20506:44306,J00121:27:H3GGKBBXX:5:1101:13981:45273,J00121:27:H3GGKBBXX:5:2219:1428:41247,J00121:27:H3GGKBBXX:5:2112:25378:33158,J00121:27:H3GGKBBXX:5:1214:22353:22327,J00121:27:H3GGKBBXX:5:1115:7212:23241,J00121:27:H3GGKBBXX:5:2221:7415:33545,J00121:27:H3GGKBBXX:5:1125:17249:7679,J00121:27:H3GGKBBXX:5:2201:20780:34231,J00121:27:H3GGKBBXX:5:2211:28554:43656,J00121:27:H3GGKBBXX:5:2214:29325:4796,J00121:27:H3GGKBBXX:5:1221:16873:12620,J00121:27:H3GGKBBXX:5:2126:31385:5341,J00121:27:H3GGKBBXX:5:1118:20425:47542,J00121:27:H3GGKBBXX:5:1226:14752:8277,J00121:27:H3GGKBBXX:5:1102:28716:27865;sequence=TACAGTTGAAATACAGAATTCTGTTAACTA;start=116179;subtype=IES;support_ref=3;support_variant=22;type=IES;
scaffold51_32_with_IES	MILORD	internal_eliminated_sequence	117469	117513	.	.	.	ID=MILORD.32.117469.117513;Name=MILORD.32.117469.117513;bounded_by_ta=TRUE;common_boundary=Both;end=117513;ies_id=IESPGM.PTET51.1.32.111178;ies_left_dist=0;ies_min_dist=0;ies_right_dist=0;junction_seq=ttctctccaacgtgtTAatgtaatacattatt;read_names=J00121:27:H3GGKBBXX:5:2118:31061:15645,J00121:27:H3GGKBBXX:5:1208:23865:17421,J00121:27:H3GGKBBXX:5:2227:12053:21113,J00121:27:H3GGKBBXX:5:2226:6918:36341,J00121:27:H3GGKBBXX:5:2107:28361:15434,J00121:27:H3GGKBBXX:5:2108:29548:28745,J00121:27:H3GGKBBXX:5:1112:28676:46715,J00121:27:H3GGKBBXX:5:1205:27580:31101,J00121:27:H3GGKBBXX:5:2108:22374:39664,J00121:27:H3GGKBBXX:5:1120:3569:44535,J00121:27:H3GGKBBXX:5:1121:19492:40297,J00121:27:H3GGKBBXX:5:1217:7324:38486,J00121:27:H3GGKBBXX:5:1217:19918:4180,J00121:27:H3GGKBBXX:5:2113:16701:22415,J00121:27:H3GGKBBXX:5:2211:24688:36710,J00121:27:H3GGKBBXX:5:1114:25033:2598,J00121:27:H3GGKBBXX:5:2104:27702:9789,J00121:27:H3GGKBBXX:5:1226:4219:9403,J00121:27:H3GGKBBXX:5:1209:22972:39189,J00121:27:H3GGKBBXX:5:1122:3112:32982,J00121:27:H3GGKBBXX:5:1106:27549:41880,J00121:27:H3GGKBBXX:5:2211:22627:44675,J00121:27:H3GGKBBXX:5:2121:32248:39225,J00121:27:H3GGKBBXX:5:1221:17756:34512,J00121:27:H3GGKBBXX:5:1111:19695:32384,J00121:27:H3GGKBBXX:5:1108:18913:7468,J00121:27:H3GGKBBXX:5:2227:9171:12743,J00121:27:H3GGKBBXX:5:2205:14844:17333,J00121:27:H3GGKBBXX:5:2227:13707:46029,J00121:27:H3GGKBBXX:5:2205:22069:38609,J00121:27:H3GGKBBXX:5:1128:5487:20498,J00121:27:H3GGKBBXX:5:1127:7720:5903,J00121:27:H3GGKBBXX:5:2104:21430:45484,J00121:27:H3GGKBBXX:5:2207:26880:12972,J00121:27:H3GGKBBXX:5:2208:28300:12304,J00121:27:H3GGKBBXX:5:1109:15524:22907,J00121:27:H3GGKBBXX:5:1220:4706:8031,J00121:27:H3GGKBBXX:5:1102:22749:5077,J00121:27:H3GGKBBXX:5:1102:20862:25755,J00121:27:H3GGKBBXX:5:1220:3082:37712,J00121:27:H3GGKBBXX:5:1201:27499:5042,J00121:27:H3GGKBBXX:5:1107:11495:19056,J00121:27:H3GGKBBXX:5:1219:22475:26652,J00121:27:H3GGKBBXX:5:2119:29620:37589,J00121:27:H3GGKBBXX:5:1125:14042:17983,J00121:27:H3GGKBBXX:5:1110:14357:35690,J00121:27:H3GGKBBXX:5:1123:6563:11776,J00121:27:H3GGKBBXX:5:1225:28199:4567,J00121:27:H3GGKBBXX:5:2206:11221:44922,J00121:27:H3GGKBBXX:5:1221:15940:38222,J00121:27:H3GGKBBXX:5:1111:16660:1771,J00121:27:H3GGKBBXX:5:2104:28524:31716,J00121:27:H3GGKBBXX:5:1102:4361:37079,J00121:27:H3GGKBBXX:5:1206:27194:28323,J00121:27:H3GGKBBXX:5:1205:7872:48896,J00121:27:H3GGKBBXX:5:1109:10531:30855,J00121:27:H3GGKBBXX:5:2113:21866:34600,J00121:27:H3GGKBBXX:5:1206:11992:22133,J00121:27:H3GGKBBXX:5:2109:16112:24525,J00121:27:H3GGKBBXX:5:2120:11495:1719,J00121:27:H3GGKBBXX:5:1205:26910:41827,J00121:27:H3GGKBBXX:5:2214:4371:39629,J00121:27:H3GGKBBXX:5:1117:13606:7169,J00121:27:H3GGKBBXX:5:1115:14012:13816,J00121:27:H3GGKBBXX:5:1227:12033:6589,J00121:27:H3GGKBBXX:5:2203:17178:21694,J00121:27:H3GGKBBXX:5:1219:12215:23012,J00121:27:H3GGKBBXX:5:1121:9394:5147,J00121:27:H3GGKBBXX:5:1207:9171:8172,J00121:27:H3GGKBBXX:5:2109:12043:27883,J00121:27:H3GGKBBXX:5:2213:7608:17104,J00121:27:H3GGKBBXX:5:2121:4858:27848,J00121:27:H3GGKBBXX:5:2106:15696:16700,J00121:27:H3GGKBBXX:5:2202:24637:40491,J00121:27:H3GGKBBXX:5:1110:15676:9069,J00121:27:H3GGKBBXX:5:1105:24474:40737,J00121:27:H3GGKBBXX:5:1213:22719:4426,J00121:27:H3GGKBBXX:5:2226:24779:38345,J00121:27:H3GGKBBXX:5:1212:8907:48649,J00121:27:H3GGKBBXX:5:2124:22059:11618,J00121:27:H3GGKBBXX:5:2115:24211:2932,J00121:27:H3GGKBBXX:5:2228:12591:48632,J00121:27:H3GGKBBXX:5:2226:24799:38345,J00121:27:H3GGKBBXX:5:2214:28199:36605,J00121:27:H3GGKBBXX:5:1215:26514:33897,J00121:27:H3GGKBBXX:5:1119:15199:36270,J00121:27:H3GGKBBXX:5:1104:5457:17561,J00121:27:H3GGKBBXX:5:2219:23865:44429;sequence=TATAGCTAAAACATAATAAAAATATTAAATTTTAATCATCACCTA;start=117469;subtype=IES;support_ref=6;support_variant=88;type=IES;
scaffold51_32_with_IES	MILORD	internal_eliminated_sequence	119047	119075	.	.	.	ID=MILORD.32.119047.119075;Name=MILORD.32.119047.119075;bounded_by_ta=TRUE;common_boundary=Both;end=119075;ies_id=IESPGM.PTET51.1.32.112711;ies_left_dist=0;ies_min_dist=0;ies_right_dist=0;junction_seq=atatctgttaatctgTAaaagcatcttcaagt;read_names=J00121:27:H3GGKBBXX:5:1222:12855:21412,J00121:27:H3GGKBBXX:5:2104:21491:19074,J00121:27:H3GGKBBXX:5:1212:10318:48948,J00121:27:H3GGKBBXX:5:1225:9861:8066,J00121:27:H3GGKBBXX:5:1214:13129:20375,J00121:27:H3GGKBBXX:5:1201:16031:16295,J00121:27:H3GGKBBXX:5:2218:13494:4760,J00121:27:H3GGKBBXX:5:2221:13920:42143,J00121:27:H3GGKBBXX:5:2210:17898:2088,J00121:27:H3GGKBBXX:5:1222:12743:21465,J00121:27:H3GGKBBXX:5:1116:4482:28850,J00121:27:H3GGKBBXX:5:1109:5660:41299,J00121:27:H3GGKBBXX:5:1126:13930:43990,J00121:27:H3GGKBBXX:5:1206:5771:16032,J00121:27:H3GGKBBXX:5:2127:32522:26758,J00121:27:H3GGKBBXX:5:1217:7466:12286,J00121:27:H3GGKBBXX:5:2218:29833:41229,J00121:27:H3GGKBBXX:5:1222:28331:34442,J00121:27:H3GGKBBXX:5:1101:18964:44025,J00121:27:H3GGKBBXX:5:2215:24799:29905,J00121:27:H3GGKBBXX:5:1122:12236:42776,J00121:27:H3GGKBBXX:5:2224:20324:39312,J00121:27:H3GGKBBXX:5:2216:28229:30257,J00121:27:H3GGKBBXX:5:2116:22374:5692,J00121:27:H3GGKBBXX:5:2213:10186:47419,J00121:27:H3GGKBBXX:5:2101:31375:4971,J00121:27:H3GGKBBXX:5:2202:17503:38574,J00121:27:H3GGKBBXX:5:2213:5487:35163,J00121:27:H3GGKBBXX:5:1103:4188:35725,J00121:27:H3GGKBBXX:5:2128:21917:16964,J00121:27:H3GGKBBXX:5:2119:5030:15276,J00121:27:H3GGKBBXX:5:2227:22912:8523,J00121:27:H3GGKBBXX:5:1115:5649:26652,J00121:27:H3GGKBBXX:5:2115:13261:25175,J00121:27:H3GGKBBXX:5:2226:28970:25386,J00121:27:H3GGKBBXX:5:1213:26281:2475;sequence=TATAGATGAGTAAATAGGCGTTGTAAGTA;start=119047;subtype=IES;support_ref=6;support_variant=36;type=IES;
scaffold51_32_with_IES	MILORD	internal_eliminated_sequence	119282	119310	.	.	.	ID=MILORD.32.119282.119310;Name=MILORD.32.119282.119310;bounded_by_ta=TRUE;common_boundary=Both;end=119310;ies_id=IESPGM.PTET51.1.32.112917;ies_left_dist=0;ies_min_dist=0;ies_right_dist=0;junction_seq=atttggctttggatgTActtgaaggtgtaatt;read_names=J00121:27:H3GGKBBXX:5:2103:17391:46293,J00121:27:H3GGKBBXX:5:1112:7537:33826,J00121:27:H3GGKBBXX:5:2214:12895:24261,J00121:27:H3GGKBBXX:5:2119:22871:35602,J00121:27:H3GGKBBXX:5:2224:20496:39436,J00121:27:H3GGKBBXX:5:2115:9607:44201,J00121:27:H3GGKBBXX:5:1111:29640:24648,J00121:27:H3GGKBBXX:5:2109:20293:31136,J00121:27:H3GGKBBXX:5:1120:15260:13693,J00121:27:H3GGKBBXX:5:2109:26463:48087,J00121:27:H3GGKBBXX:5:2209:26514:16137,J00121:27:H3GGKBBXX:5:1127:15168:18493,J00121:27:H3GGKBBXX:5:1214:25479:2844,J00121:27:H3GGKBBXX:5:1115:15960:47225,J00121:27:H3GGKBBXX:5:1208:19928:26740,J00121:27:H3GGKBBXX:5:2218:20973:37941,J00121:27:H3GGKBBXX:5:1116:9404:45221,J00121:27:H3GGKBBXX:5:2212:7973:12568,J00121:27:H3GGKBBXX:5:2211:11170:16665,J00121:27:H3GGKBBXX:5:2104:1479:26564,J00121:27:H3GGKBBXX:5:2216:6644:24226,J00121:27:H3GGKBBXX:5:2209:18964:2492,J00121:27:H3GGKBBXX:5:2223:11840:39981,J00121:27:H3GGKBBXX:5:2124:18923:34917,J00121:27:H3GGKBBXX:5:1227:6715:38978,J00121:27:H3GGKBBXX:5:1203:28463:9842,J00121:27:H3GGKBBXX:5:1107:20902:46856,J00121:27:H3GGKBBXX:5:2106:7547:23329,J00121:27:H3GGKBBXX:5:2207:23449:41634,J00121:27:H3GGKBBXX:5:1208:24363:28727,J00121:27:H3GGKBBXX:5:1128:6340:26054,J00121:27:H3GGKBBXX:5:1217:18609:3108,J00121:27:H3GGKBBXX:5:1217:18822:2949,J00121:27:H3GGKBBXX:5:2213:20994:2563,J00121:27:H3GGKBBXX:5:1123:16062:44130,J00121:27:H3GGKBBXX:5:2201:3102:21887,J00121:27:H3GGKBBXX:5:1215:6045:11899,J00121:27:H3GGKBBXX:5:1218:22293:39770,J00121:27:H3GGKBBXX:5:1225:13210:47172,J00121:27:H3GGKBBXX:5:2115:17259:27285,J00121:27:H3GGKBBXX:5:2116:6705:41071,J00121:27:H3GGKBBXX:5:2226:22780:31822,J00121:27:H3GGKBBXX:5:1105:4127:35444,J00121:27:H3GGKBBXX:5:2212:4696:48561,J00121:27:H3GGKBBXX:5:1209:27448:23417,J00121:27:H3GGKBBXX:5:2220:24535:43374,J00121:27:H3GGKBBXX:5:2214:11535:15363,J00121:27:H3GGKBBXX:5:1224:5335:11407,J00121:27:H3GGKBBXX:5:1202:26220:24947,J00121:27:H3GGKBBXX:5:1105:7872:40737,J00121:27:H3GGKBBXX:5:1221:15280:36868,J00121:27:H3GGKBBXX:5:2221:2077:3793,J00121:27:H3GGKBBXX:5:1110:29072:43638;sequence=TATGGTTTCAGATAGAAAGGCTTTTGCCA;start=119282;subtype=IES;support_ref=3;support_variant=53;type=IES;
scaffold51_32_with_IES	MILORD	internal_eliminated_sequence	120433	120459	.	.	.	ID=MILORD.32.120433.120459;Name=MILORD.32.120433.120459;bounded_by_ta=TRUE;common_boundary=Both;end=120459;ies_id=IESPGM.PTET51.1.32.114039;ies_left_dist=0;ies_min_dist=0;ies_right_dist=0;junction_seq=taggaaatccttaatTActtgccaaatttagg;read_names=J00121:27:H3GGKBBXX:5:2224:7811:20973,J00121:27:H3GGKBBXX:5:1225:4564:27936,J00121:27:H3GGKBBXX:5:1118:8511:20217,J00121:27:H3GGKBBXX:5:1207:15483:14326,J00121:27:H3GGKBBXX:5:2202:30513:9385,J00121:27:H3GGKBBXX:5:1102:14072:47014,J00121:27:H3GGKBBXX:5:1109:23236:13939,J00121:27:H3GGKBBXX:5:2114:29711:5745,J00121:27:H3GGKBBXX:5:1102:11495:46170,J00121:27:H3GGKBBXX:5:2218:10521:7310,J00121:27:H3GGKBBXX:5:1126:4584:19671,J00121:27:H3GGKBBXX:5:1114:12479:8031,J00121:27:H3GGKBBXX:5:1119:15514:2563,J00121:27:H3GGKBBXX:5:2104:19207:44377,J00121:27:H3GGKBBXX:5:2122:11058:35848,J00121:27:H3GGKBBXX:5:2128:14083:36903,J00121:27:H3GGKBBXX:5:1125:6583:17087,J00121:27:H3GGKBBXX:5:1117:15128:13886,J00121:27:H3GGKBBXX:5:1219:19908:40596,J00121:27:H3GGKBBXX:5:1109:7557:1613,J00121:27:H3GGKBBXX:5:2122:13443:35409,J00121:27:H3GGKBBXX:5:2109:8207:2035,J00121:27:H3GGKBBXX:5:1210:29498:11179,J00121:27:H3GGKBBXX:5:2121:15524:9578,J00121:27:H3GGKBBXX:5:1228:20303:10510,J00121:27:H3GGKBBXX:5:2109:8410:2105,J00121:27:H3GGKBBXX:5:2108:20588:14238,J00121:27:H3GGKBBXX:5:1214:5152:45977,J00121:27:H3GGKBBXX:5:1107:4462:42179,J00121:27:H3GGKBBXX:5:1107:2229:8770,J00121:27:H3GGKBBXX:5:2203:2889:45713,J00121:27:H3GGKBBXX:5:2227:18842:13324,J00121:27:H3GGKBBXX:5:2205:16275:22415,J00121:27:H3GGKBBXX:5:1117:9506:31646,J00121:27:H3GGKBBXX:5:2102:23937:2035,J00121:27:H3GGKBBXX:5:2211:9019:35198,J00121:27:H3GGKBBXX:5:1227:14438:11636,J00121:27:H3GGKBBXX:5:1118:21673:44957,J00121:27:H3GGKBBXX:5:1122:27022:17227,J00121:27:H3GGKBBXX:5:2112:10358:33545,J00121:27:H3GGKBBXX:5:2228:15625:14783,J00121:27:H3GGKBBXX:5:1225:24312:7468,J00121:27:H3GGKBBXX:5:1208:26737:32666,J00121:27:H3GGKBBXX:5:1113:28392:28709,J00121:27:H3GGKBBXX:5:1121:22871:46786,J00121:27:H3GGKBBXX:5:1211:10795:46961,J00121:27:H3GGKBBXX:5:2222:23774:43603,J00121:27:H3GGKBBXX:5:1208:20882:9649,J00121:27:H3GGKBBXX:5:2214:5538:23399,J00121:27:H3GGKBBXX:5:2214:5335:23645,J00121:27:H3GGKBBXX:5:1214:5294:43198,J00121:27:H3GGKBBXX:5:2109:22729:18687,J00121:27:H3GGKBBXX:5:2223:30847:37994,J00121:27:H3GGKBBXX:5:1108:14793:31206,J00121:27:H3GGKBBXX:5:2226:18172:48561,J00121:27:H3GGKBBXX:5:1104:28747:48808,J00121:27:H3GGKBBXX:5:2214:4391:21307,J00121:27:H3GGKBBXX:5:1125:23967:31523,J00121:27:H3GGKBBXX:5:2216:4462:42987,J00121:27:H3GGKBBXX:5:2110:17746:16102,J00121:27:H3GGKBBXX:5:2123:12165:47331,J00121:27:H3GGKBBXX:5:1104:19938:22010,J00121:27:H3GGKBBXX:5:1202:4066:16700,J00121:27:H3GGKBBXX:5:1120:20446:31927,J00121:27:H3GGKBBXX:5:1213:26514:14484;sequence=TATAATTTAATCAGTCATCTGCAACTA;start=120433;subtype=IES;support_ref=0;support_variant=65;type=IES;
scaffold51_32_with_IES	MILORD	internal_eliminated_sequence	120632	120707	.	.	.	ID=MILORD.32.120632.120707;Name=MILORD.32.120632.120707;bounded_by_ta=TRUE;common_boundary=LEFT;end=120707;ies_id=IESPGM.PTET51.1.32.114211;ies_left_dist=0;ies_min_dist=0;ies_right_dist=-6;junction_seq=gatatttagttcataTAtatttattcccataa;read_names=J00121:27:H3GGKBBXX:5:2210:22353:24929,J00121:27:H3GGKBBXX:5:2126:17777:25122,J00121:27:H3GGKBBXX:5:2206:15980:47084,J00121:27:H3GGKBBXX:5:2115:25367:45484,J00121:27:H3GGKBBXX:5:2105:29792:16225,J00121:27:H3GGKBBXX:5:2217:30939:14027,J00121:27:H3GGKBBXX:5:1111:17584:1543,J00121:27:H3GGKBBXX:5:2224:11891:13412,J00121:27:H3GGKBBXX:5:1225:25621:27778,J00121:27:H3GGKBBXX:5:1114:13585:11882;sequence=TACAGCTATTTATGAAATTTCTCTTTAGTCTATATAGTTTATTAATTGAAAAATCATTTCAAATTTAATGTATCTA;start=120632;subtype=PARTIAL_EXTERNAL;support_ref=0;support_variant=10;type=ALTERNATIVE;
scaffold51_32_with_IES	MILORD	internal_eliminated_sequence	120632	120701	.	.	.	ID=MILORD.32.120632.120701;Name=MILORD.32.120632.120701;bounded_by_ta=TRUE;common_boundary=Both;end=120701;ies_id=IESPGM.PTET51.1.32.114211;ies_left_dist=0;ies_min_dist=0;ies_right_dist=0;junction_seq=gatatttagttcataTAtctatatatttattc;read_names=J00121:27:H3GGKBBXX:5:1122:25712:14818,J00121:27:H3GGKBBXX:5:2128:15828:33914,J00121:27:H3GGKBBXX:5:1210:24738:9121,J00121:27:H3GGKBBXX:5:1110:10653:10528,J00121:27:H3GGKBBXX:5:2212:18528:36376,J00121:27:H3GGKBBXX:5:1124:16122:29958,J00121:27:H3GGKBBXX:5:1227:17624:38609,J00121:27:H3GGKBBXX:5:1126:30107:30274,J00121:27:H3GGKBBXX:5:1112:25083:18054,J00121:27:H3GGKBBXX:5:1111:19542:47313,J00121:27:H3GGKBBXX:5:1110:23673:16348,J00121:27:H3GGKBBXX:5:2205:12398:17948,J00121:27:H3GGKBBXX:5:2109:13464:30732,J00121:27:H3GGKBBXX:5:2228:2128:31734,J00121:27:H3GGKBBXX:5:1109:2970:17192,J00121:27:H3GGKBBXX:5:2102:19969:36903,J00121:27:H3GGKBBXX:5:1208:12114:15205,J00121:27:H3GGKBBXX:5:1218:10774:14361,J00121:27:H3GGKBBXX:5:2104:8268:44588,J00121:27:H3GGKBBXX:5:1208:7334:39066,J00121:27:H3GGKBBXX:5:2112:16295:44781,J00121:27:H3GGKBBXX:5:1222:21501:39488,J00121:27:H3GGKBBXX:5:1114:30431:26090,J00121:27:H3GGKBBXX:5:1112:23480:30257,J00121:27:H3GGKBBXX:5:2101:7131:6150,J00121:27:H3GGKBBXX:5:1207:5325:12058,J00121:27:H3GGKBBXX:5:2212:21572:14783,J00121:27:H3GGKBBXX:5:2125:19451:41985,J00121:27:H3GGKBBXX:5:2226:19522:16436,J00121:27:H3GGKBBXX:5:1222:6614:3424,J00121:27:H3GGKBBXX:5:2106:9790:40121,J00121:27:H3GGKBBXX:5:1122:23896:35268,J00121:27:H3GGKBBXX:5:1216:13900:5745,J00121:27:H3GGKBBXX:5:1109:4442:10739,J00121:27:H3GGKBBXX:5:1212:22881:48139,J00121:27:H3GGKBBXX:5:1115:3914:48614,J00121:27:H3GGKBBXX:5:2208:5893:39066,J00121:27:H3GGKBBXX:5:1128:12520:23927,J00121:27:H3GGKBBXX:5:1223:27488:22256,J00121:27:H3GGKBBXX:5:2123:23703:16401;sequence=TACAGCTATTTATGAAATTTCTCTTTAGTCTATATAGTTTATTAATTGAAAAATCATTTCAAATTTAATG;start=120632;subtype=IES;support_ref=0;support_variant=40;type=IES;
scaffold51_32_with_IES	MILORD	internal_eliminated_sequence	123860	123907	.	.	.	ID=MILORD.32.123860.123907;Name=MILORD.32.123860.123907;bounded_by_ta=TRUE;common_boundary=Both;end=123907;ies_id=IESPGM.PTET51.1.32.117369;ies_left_dist=0;ies_min_dist=0;ies_right_dist=0;junction_seq=aaaagcgtagattagTAtcacaaagtcatcaa;read_names=J00121:27:H3GGKBBXX:5:1217:6177:15539,J00121:27:H3GGKBBXX:5:2210:30421:28076,J00121:27:H3GGKBBXX:5:2225:5599:37079,J00121:27:H3GGKBBXX:5:1205:24241:38644,J00121:27:H3GGKBBXX:5:1109:9729:46803,J00121:27:H3GGKBBXX:5:2102:10653:17456,J00121:27:H3GGKBBXX:5:1116:15179:37642,J00121:27:H3GGKBBXX:5:1201:21481:6712,J00121:27:H3GGKBBXX:5:1218:13717:21887,J00121:27:H3GGKBBXX:5:1224:10612:9473,J00121:27:H3GGKBBXX:5:2207:21450:48227,J00121:27:H3GGKBBXX:5:1105:21866:33615,J00121:27:H3GGKBBXX:5:2202:22343:45273,J00121:27:H3GGKBBXX:5:2111:21085:2861,J00121:27:H3GGKBBXX:5:1205:28513:9578,J00121:27:H3GGKBBXX:5:1124:12094:47700,J00121:27:H3GGKBBXX:5:1207:29376:42759,J00121:27:H3GGKBBXX:5:2218:13230:3037,J00121:27:H3GGKBBXX:5:1212:15250:5728,J00121:27:H3GGKBBXX:5:2119:17503:9350,J00121:27:H3GGKBBXX:5:2209:24545:5024,J00121:27:H3GGKBBXX:5:1107:6918:8910,J00121:27:H3GGKBBXX:5:1116:10602:27496,J00121:27:H3GGKBBXX:5:2103:18051:10475,J00121:27:H3GGKBBXX:5:2224:7760:39805,J00121:27:H3GGKBBXX:5:2218:2818:34055,J00121:27:H3GGKBBXX:5:2203:12987:46997,J00121:27:H3GGKBBXX:5:2223:4117:6835,J00121:27:H3GGKBBXX:5:1120:28219:7275,J00121:27:H3GGKBBXX:5:1124:10551:3600,J00121:27:H3GGKBBXX:5:1121:15676:35550,J00121:27:H3GGKBBXX:5:2202:30624:14537,J00121:27:H3GGKBBXX:5:2114:5660:13271,J00121:27:H3GGKBBXX:5:1124:21237:32912,J00121:27:H3GGKBBXX:5:1125:26880:42020,J00121:27:H3GGKBBXX:5:2107:15168:10897,J00121:27:H3GGKBBXX:5:1207:6421:48948,J00121:27:H3GGKBBXX:5:2209:30330:42759,J00121:27:H3GGKBBXX:5:1123:14123:31664,J00121:27:H3GGKBBXX:5:2220:18294:11706,J00121:27:H3GGKBBXX:5:2205:25865:34213,J00121:27:H3GGKBBXX:5:2109:18456:18212,J00121:27:H3GGKBBXX:5:1225:27854:19021,J00121:27:H3GGKBBXX:5:2203:14194:41493,J00121:27:H3GGKBBXX:5:2219:24312:31488,J00121:27:H3GGKBBXX:5:2219:10531:31136,J00121:27:H3GGKBBXX:5:2112:22932:43515,J00121:27:H3GGKBBXX:5:1209:3285:3881,J00121:27:H3GGKBBXX:5:1102:30969:25052,J00121:27:H3GGKBBXX:5:2211:15037:19214,J00121:27:H3GGKBBXX:5:2222:16356:3178;sequence=TACACTTGCATATATTATTCGATAACACAATTAACTTCAAATTCACTA;start=123860;subtype=IES;support_ref=0;support_variant=51;type=IES;
scaffold51_32_with_IES	MILORD	internal_eliminated_sequence	125852	125962	.	.	.	ID=MILORD.32.125852.125962;Name=MILORD.32.125852.125962;bounded_by_ta=TRUE;common_boundary=Both;end=125962;ies_id=IESPGM.PTET51.1.32.119313;ies_left_dist=0;ies_min_dist=0;ies_right_dist=0;junction_seq=ttgtgcctatcaacaTAaaatgaatagaaata;read_names=J00121:27:H3GGKBBXX:5:1216:19705:25826,J00121:27:H3GGKBBXX:5:2220:21440:19900,J00121:27:H3GGKBBXX:5:1113:13971:37202,J00121:27:H3GGKBBXX:5:2217:11008:43497,J00121:27:H3GGKBBXX:5:1113:15057:2897,J00121:27:H3GGKBBXX:5:2228:22293:7275,J00121:27:H3GGKBBXX:5:2223:20912:15610,J00121:27:H3GGKBBXX:5:2109:3336:11249,J00121:27:H3GGKBBXX:5:2202:3569:11091,J00121:27:H3GGKBBXX:5:1105:7527:29694,J00121:27:H3GGKBBXX:5:2124:24058:31716,J00121:27:H3GGKBBXX:5:1205:24657:43234,J00121:27:H3GGKBBXX:5:2221:25885:45467,J00121:27:H3GGKBBXX:5:2203:17269:4127,J00121:27:H3GGKBBXX:5:2113:24921:23786,J00121:27:H3GGKBBXX:5:2212:11606:47454,J00121:27:H3GGKBBXX:5:2218:2453:7679,J00121:27:H3GGKBBXX:5:2225:3549:8805,J00121:27:H3GGKBBXX:5:2220:14143:46434,J00121:27:H3GGKBBXX:5:1117:29427:16155,J00121:27:H3GGKBBXX:5:1126:24688:47436,J00121:27:H3GGKBBXX:5:1110:27133:35848,J00121:27:H3GGKBBXX:5:1227:28178:34811,J00121:27:H3GGKBBXX:5:1124:3610:8066,J00121:27:H3GGKBBXX:5:1103:8258:20480,J00121:27:H3GGKBBXX:5:1125:7750:29448,J00121:27:H3GGKBBXX:5:1202:17624:31681,J00121:27:H3GGKBBXX:5:1108:17218:42020,J00121:27:H3GGKBBXX:5:1127:18873:23048,J00121:27:H3GGKBBXX:5:2125:23663:23997,J00121:27:H3GGKBBXX:5:1113:7364:33738,J00121:27:H3GGKBBXX:5:1208:14346:11372,J00121:27:H3GGKBBXX:5:2209:8024:36886,J00121:27:H3GGKBBXX:5:2103:15605:2334,J00121:27:H3GGKBBXX:5:1103:18913:23856,J00121:27:H3GGKBBXX:5:2201:8785:14678,J00121:27:H3GGKBBXX:5:1204:10033:42759,J00121:27:H3GGKBBXX:5:1115:22232:2281,J00121:27:H3GGKBBXX:5:2219:2483:10053,J00121:27:H3GGKBBXX:5:1105:7121:3987,J00121:27:H3GGKBBXX:5:1105:16488:41282,J00121:27:H3GGKBBXX:5:2208:5700:45836,J00121:27:H3GGKBBXX:5:2202:13362:41282,J00121:27:H3GGKBBXX:5:1126:11799:15328,J00121:27:H3GGKBBXX:5:1225:28919:18335,J00121:27:H3GGKBBXX:5:2223:25347:26564,J00121:27:H3GGKBBXX:5:2218:19441:18827,J00121:27:H3GGKBBXX:5:1221:14651:33211,J00121:27:H3GGKBBXX:5:1214:16062:34319,J00121:27:H3GGKBBXX:5:2102:26707:37572,J00121:27:H3GGKBBXX:5:2101:27011:7890,J00121:27:H3GGKBBXX:5:2228:26240:14256,J00121:27:H3GGKBBXX:5:2205:15118:32789,J00121:27:H3GGKBBXX:5:1123:24048:29835,J00121:27:H3GGKBBXX:5:2219:26778:21131,J00121:27:H3GGKBBXX:5:1103:26301:16225,J00121:27:H3GGKBBXX:5:1105:17980:32086,J00121:27:H3GGKBBXX:5:1127:9678:16155,J00121:27:H3GGKBBXX:5:1207:10561:41598,J00121:27:H3GGKBBXX:5:2103:29437:13289,J00121:27:H3GGKBBXX:5:1226:20172:25791,J00121:27:H3GGKBBXX:5:1227:28199:34776,J00121:27:H3GGKBBXX:5:1224:16102:48350,J00121:27:H3GGKBBXX:5:2215:5771:31224;sequence=TACAAGAAATTGGATTTTCGATTGTCCATTTCGATGTATTTTTAAATAAATAATATAATGAAATAGAAACAATTAGTTGAGAAATTCAAACTAAATTTAGAGAATCAACTC;start=125852;subtype=IES;support_ref=4;support_variant=64;type=IES;
scaffold51_32_with_IES	MILORD	internal_eliminated_sequence	126587	126615	.	.	.	ID=MILORD.32.126587.126615;Name=MILORD.32.126587.126615;bounded_by_ta=TRUE;common_boundary=Both;end=126615;ies_id=IESPGM.PTET51.1.32.119937;ies_left_dist=0;ies_min_dist=0;ies_right_dist=0;junction_seq=tatttgcattgttttTAgattgctaagggcat;read_names=J00121:27:H3GGKBBXX:5:1210:24931:5200,J00121:27:H3GGKBBXX:5:1213:5710:9737,J00121:27:H3GGKBBXX:5:1201:28097:35233,J00121:27:H3GGKBBXX:5:1118:18436:38961,J00121:27:H3GGKBBXX:5:2228:21633:8066,J00121:27:H3GGKBBXX:5:2219:11911:34407,J00121:27:H3GGKBBXX:5:2128:18852:32332,J00121:27:H3GGKBBXX:5:2216:24505:9807,J00121:27:H3GGKBBXX:5:2227:4898:34741,J00121:27:H3GGKBBXX:5:1210:3447:11196,J00121:27:H3GGKBBXX:5:1218:13230:43339,J00121:27:H3GGKBBXX:5:2217:23957:47999,J00121:27:H3GGKBBXX:5:1112:25712:7679,J00121:27:H3GGKBBXX:5:1203:7456:34284,J00121:27:H3GGKBBXX:5:2207:16549:6009,J00121:27:H3GGKBBXX:5:2215:29112:16876,J00121:27:H3GGKBBXX:5:2105:21491:3143,J00121:27:H3GGKBBXX:5:1105:9922:2510,J00121:27:H3GGKBBXX:5:1116:8887:9156,J00121:27:H3GGKBBXX:5:2125:18335:30169,J00121:27:H3GGKBBXX:5:2222:20334:45906,J00121:27:H3GGKBBXX:5:1213:25510:7574,J00121:27:H3GGKBBXX:5:1118:26250:16243,J00121:27:H3GGKBBXX:5:2217:18396:3266,J00121:27:H3GGKBBXX:5:1126:12428:9948,J00121:27:H3GGKBBXX:5:1113:20101:31822,J00121:27:H3GGKBBXX:5:2109:7760:16876,J00121:27:H3GGKBBXX:5:2216:11190:22854,J00121:27:H3GGKBBXX:5:2110:30817:13500,J00121:27:H3GGKBBXX:5:1122:18893:1771,J00121:27:H3GGKBBXX:5:1212:23622:32226,J00121:27:H3GGKBBXX:5:2115:8623:42003,J00121:27:H3GGKBBXX:5:1116:2463:24120,J00121:27:H3GGKBBXX:5:1208:20588:10581,J00121:27:H3GGKBBXX:5:2224:5223:38996,J00121:27:H3GGKBBXX:5:1102:7080:33105,J00121:27:H3GGKBBXX:5:1111:5802:19460,J00121:27:H3GGKBBXX:5:1122:19035:1842,J00121:27:H3GGKBBXX:5:2108:23490:24296,J00121:27:H3GGKBBXX:5:2112:2077:30380,J00121:27:H3GGKBBXX:5:1118:25307:36587,J00121:27:H3GGKBBXX:5:1102:18710:10458,J00121:27:H3GGKBBXX:5:1205:1976:39770,J00121:27:H3GGKBBXX:5:2226:22120:3705,J00121:27:H3GGKBBXX:5:2204:29691:48298,J00121:27:H3GGKBBXX:5:2128:16701:3389,J00121:27:H3GGKBBXX:5:1224:12185:41036,J00121:27:H3GGKBBXX:5:1211:16001:6114,J00121:27:H3GGKBBXX:5:1202:24789:47260,J00121:27:H3GGKBBXX:5:1113:14996:10282,J00121:27:H3GGKBBXX:5:2227:2859:38205;sequence=TATACGTAAAACCCAATTATATTAGTCTA;start=126587;subtype=IES;support_ref=0;support_variant=51;type=IES;
scaffold51_32_with_IES	MILORD	internal_eliminated_sequence	127343	127387	.	.	.	ID=MILORD.32.127343.127387;Name=MILORD.32.127343.127387;bounded_by_ta=TRUE;common_boundary=Both;end=127387;ies_id=IESPGM.PTET51.1.32.120664;ies_left_dist=0;ies_min_dist=0;ies_right_dist=0;junction_seq=aattctttgttcttgTAtatcaaataatgaaa;read_names=J00121:27:H3GGKBBXX:5:2224:25459:33651,J00121:27:H3GGKBBXX:5:1115:11718:20252,J00121:27:H3GGKBBXX:5:1118:4685:11196,J00121:27:H3GGKBBXX:5:1224:22252:18071,J00121:27:H3GGKBBXX:5:1207:20101:18071,J00121:27:H3GGKBBXX:5:1110:8126:42618,J00121:27:H3GGKBBXX:5:2221:17898:40666,J00121:27:H3GGKBBXX:5:1122:28392:27619,J00121:27:H3GGKBBXX:5:2215:13859:1947,J00121:27:H3GGKBBXX:5:2223:13819:43585,J00121:27:H3GGKBBXX:5:1227:9922:39189,J00121:27:H3GGKBBXX:5:2212:2717:9965,J00121:27:H3GGKBBXX:5:2222:12094:2228,J00121:27:H3GGKBBXX:5:1104:12895:46698,J00121:27:H3GGKBBXX:5:2214:27184:13183,J00121:27:H3GGKBBXX:5:2207:28970:21553,J00121:27:H3GGKBBXX:5:1210:5386:42759,J00121:27:H3GGKBBXX:5:1111:24596:39225,J00121:27:H3GGKBBXX:5:1128:23470:22327,J00121:27:H3GGKBBXX:5:2102:23896:47506,J00121:27:H3GGKBBXX:5:2206:27468:2141,J00121:27:H3GGKBBXX:5:2213:1895:2949,J00121:27:H3GGKBBXX:5:2104:29609:39611,J00121:27:H3GGKBBXX:5:1103:12094:19531,J00121:27:H3GGKBBXX:5:1125:3417:5481,J00121:27:H3GGKBBXX:5:2207:12804:26002,J00121:27:H3GGKBBXX:5:1109:18893:35602,J00121:27:H3GGKBBXX:5:1227:29498:19302,J00121:27:H3GGKBBXX:5:1105:25976:47032,J00121:27:H3GGKBBXX:5:2221:2270:18687,J00121:27:H3GGKBBXX:5:2102:5680:4585,J00121:27:H3GGKBBXX:5:2212:27336:14432,J00121:27:H3GGKBBXX:5:2204:22404:44957,J00121:27:H3GGKBBXX:5:1227:29691:19531,J00121:27:H3GGKBBXX:5:2213:12276:24243,J00121:27:H3GGKBBXX:5:2124:13910:44201,J00121:27:H3GGKBBXX:5:2210:27783:23294,J00121:27:H3GGKBBXX:5:1221:11779:3336,J00121:27:H3GGKBBXX:5:2104:16518:37255,J00121:27:H3GGKBBXX:5:1201:7608:37501,J00121:27:H3GGKBBXX:5:2101:30025:45643,J00121:27:H3GGKBBXX:5:2217:16427:32033,J00121:27:H3GGKBBXX:5:1108:13179:34670,J00121:27:H3GGKBBXX:5:2226:19329:31400,J00121:27:H3GGKBBXX:5:1118:16863:9754,J00121:27:H3GGKBBXX:5:1128:18771:9156,J00121:27:H3GGKBBXX:5:2216:10470:24771,J00121:27:H3GGKBBXX:5:1208:5802:26459,J00121:27:H3GGKBBXX:5:1226:17908:19302,J00121:27:H3GGKBBXX:5:1101:15990:31945,J00121:27:H3GGKBBXX:5:2128:12997:23804,J00121:27:H3GGKBBXX:5:1119:16752:36358,J00121:27:H3GGKBBXX:5:2118:28178:19478,J00121:27:H3GGKBBXX:5:1104:25702:35409,J00121:27:H3GGKBBXX:5:2213:3762:5376;sequence=TATGGTTGATTTGGAATAGAAATATGAAAGTGTTTGAATTGAGGA;start=127343;subtype=IES;support_ref=6;support_variant=55;type=IES;
scaffold51_32_with_IES	MILORD	internal_eliminated_sequence	128823	128853	.	.	.	ID=MILORD.32.128823.128853;Name=MILORD.32.128823.128853;bounded_by_ta=TRUE;common_boundary=Both;end=128853;ies_id=IESPGM.PTET51.1.32.122099;ies_left_dist=0;ies_min_dist=0;ies_right_dist=0;junction_seq=ggtgtttttggttaaTAacacatcaagagatt;read_names=J00121:27:H3GGKBBXX:5:1206:19715:21940,J00121:27:H3GGKBBXX:5:1207:21369:41124,J00121:27:H3GGKBBXX:5:1219:15351:19302,J00121:27:H3GGKBBXX:5:1226:31142:23593,J00121:27:H3GGKBBXX:5:2218:30827:17667,J00121:27:H3GGKBBXX:5:2120:26159:10844,J00121:27:H3GGKBBXX:5:2218:6664:27707,J00121:27:H3GGKBBXX:5:1103:7537:24718,J00121:27:H3GGKBBXX:5:2119:12682:23751,J00121:27:H3GGKBBXX:5:2215:25043:14748,J00121:27:H3GGKBBXX:5:1105:15980:48737,J00121:27:H3GGKBBXX:5:1205:19695:8224,J00121:27:H3GGKBBXX:5:2225:13332:4796,J00121:27:H3GGKBBXX:5:1118:5304:15012,J00121:27:H3GGKBBXX:5:2213:23297:31769,J00121:27:H3GGKBBXX:5:1118:5284:6114,J00121:27:H3GGKBBXX:5:2212:2372:30925,J00121:27:H3GGKBBXX:5:2219:29904:44552,J00121:27:H3GGKBBXX:5:2221:17533:25580,J00121:27:H3GGKBBXX:5:1109:26260:48860,J00121:27:H3GGKBBXX:5:2210:14925:44588,J00121:27:H3GGKBBXX:5:1102:24018:18599,J00121:27:H3GGKBBXX:5:2221:22140:27057,J00121:27:H3GGKBBXX:5:1118:15656:6044;sequence=TATAGTACATAGTTCATCTGTCATCCAACTG;start=128823;subtype=IES;support_ref=3;support_variant=24;type=IES;
scaffold51_32_with_IES	MILORD	internal_eliminated_sequence	129132	129157	.	.	.	ID=MILORD.32.129132.129157;Name=MILORD.32.129132.129157;bounded_by_ta=TRUE;common_boundary=Both;end=129157;ies_id=IESPGM.PTET51.1.32.122377;ies_left_dist=0;ies_min_dist=0;ies_right_dist=0;junction_seq=atattacaaatacacTAccaatatattagata;read_names=J00121:27:H3GGKBBXX:5:1119:16214:32050,J00121:27:H3GGKBBXX:5:1109:10744:11108,J00121:27:H3GGKBBXX:5:1227:14103:40315,J00121:27:H3GGKBBXX:5:1213:23916:8963,J00121:27:H3GGKBBXX:5:2205:8501:6941,J00121:27:H3GGKBBXX:5:1116:10581:3055,J00121:27:H3GGKBBXX:5:2115:27255:27549,J00121:27:H3GGKBBXX:5:1120:9607:5552,J00121:27:H3GGKBBXX:5:2210:14123:48368,J00121:27:H3GGKBBXX:5:1220:23886:11583,J00121:27:H3GGKBBXX:5:2221:20425:14308,J00121:27:H3GGKBBXX:5:2206:20973:23768,J00121:27:H3GGKBBXX:5:2219:14884:18353,J00121:27:H3GGKBBXX:5:2113:15767:15662,J00121:27:H3GGKBBXX:5:1214:12713:5200,J00121:27:H3GGKBBXX:5:2219:19309:32701,J00121:27:H3GGKBBXX:5:2222:24921:33316,J00121:27:H3GGKBBXX:5:2107:10805:39875,J00121:27:H3GGKBBXX:5:2216:20375:3987,J00121:27:H3GGKBBXX:5:2221:21491:28006,J00121:27:H3GGKBBXX:5:2122:20070:41475,J00121:27:H3GGKBBXX:5:1111:3985:43990,J00121:27:H3GGKBBXX:5:1112:23084:38644,J00121:27:H3GGKBBXX:5:1223:26230:43884,J00121:27:H3GGKBBXX:5:2227:31913:14730,J00121:27:H3GGKBBXX:5:2207:8379:22696,J00121:27:H3GGKBBXX:5:1113:27255:23153,J00121:27:H3GGKBBXX:5:1212:27387:27074,J00121:27:H3GGKBBXX:5:1109:3194:10124,J00121:27:H3GGKBBXX:5:1126:21866:48843,J00121:27:H3GGKBBXX:5:2217:8450:20639,J00121:27:H3GGKBBXX:5:1128:18558:40508,J00121:27:H3GGKBBXX:5:1127:18832:31664,J00121:27:H3GGKBBXX:5:1114:8917:16418,J00121:27:H3GGKBBXX:5:2218:2889:4637,J00121:27:H3GGKBBXX:5:1210:29193:5763,J00121:27:H3GGKBBXX:5:2207:30939:20779,J00121:27:H3GGKBBXX:5:2115:32075:31365,J00121:27:H3GGKBBXX:5:1207:11505:8277,J00121:27:H3GGKBBXX:5:2215:6756:41546,J00121:27:H3GGKBBXX:5:2103:20709:12128;sequence=TATCATTAAATAGCCTATATTCATCA;start=129132;subtype=IES;support_ref=9;support_variant=41;type=IES;
scaffold51_32_with_IES	MILORD	internal_eliminated_sequence	129939	129983	.	.	.	ID=MILORD.32.129939.129983;Name=MILORD.32.129939.129983;bounded_by_ta=TRUE;common_boundary=Both;end=129983;ies_id=IESPGM.PTET51.1.32.123158;ies_left_dist=0;ies_min_dist=0;ies_right_dist=0;junction_seq=tctcattctactattTAtcattgaacattttt;read_names=J00121:27:H3GGKBBXX:5:2126:11728:10141,J00121:27:H3GGKBBXX:5:1109:16092:2756,J00121:27:H3GGKBBXX:5:1128:24251:1736,J00121:27:H3GGKBBXX:5:1107:29102:25685,J00121:27:H3GGKBBXX:5:1122:25307:4831,J00121:27:H3GGKBBXX:5:1108:29264:34231,J00121:27:H3GGKBBXX:5:1213:26027:3582,J00121:27:H3GGKBBXX:5:1221:23104:44060,J00121:27:H3GGKBBXX:5:1113:25712:37853,J00121:27:H3GGKBBXX:5:1222:28919:30820,J00121:27:H3GGKBBXX:5:1216:4127:1648,J00121:27:H3GGKBBXX:5:1109:27732:2985,J00121:27:H3GGKBBXX:5:1213:26047:3864,J00121:27:H3GGKBBXX:5:1215:10105:1138,J00121:27:H3GGKBBXX:5:2203:8734:13992,J00121:27:H3GGKBBXX:5:1202:15889:48016,J00121:27:H3GGKBBXX:5:2216:11393:19830;sequence=TACAATCAATTTAATTGAATTACACCTCGATTTAAGTATTGACTG;start=129939;subtype=IES;support_ref=3;support_variant=17;type=IES;
scaffold51_32_with_IES	MILORD	internal_eliminated_sequence	130022	130086	.	.	.	ID=MILORD.32.130022.130086;Name=MILORD.32.130022.130086;bounded_by_ta=TRUE;common_boundary=Both;end=130086;ies_id=IESPGM.PTET51.1.32.123196;ies_left_dist=0;ies_min_dist=0;ies_right_dist=0;junction_seq=gtttaaagtatattgTAcaataaacgatcaat;read_names=J00121:27:H3GGKBBXX:5:2109:12916:37413,J00121:27:H3GGKBBXX:5:1202:13261:2563,J00121:27:H3GGKBBXX:5:1101:3275:45889,J00121:27:H3GGKBBXX:5:1122:24160:46592,J00121:27:H3GGKBBXX:5:1202:13484:2738,J00121:27:H3GGKBBXX:5:2220:1813:32103,J00121:27:H3GGKBBXX:5:2228:10419:22291,J00121:27:H3GGKBBXX:5:2120:6492:20726,J00121:27:H3GGKBBXX:5:2121:29731:15522,J00121:27:H3GGKBBXX:5:1215:24241:21588,J00121:27:H3GGKBBXX:5:1120:17553:35602,J00121:27:H3GGKBBXX:5:2207:11353:23909,J00121:27:H3GGKBBXX:5:2217:16376:26283,J00121:27:H3GGKBBXX:5:2122:6258:41880,J00121:27:H3GGKBBXX:5:1217:12946:21113,J00121:27:H3GGKBBXX:5:2227:29011:5095,J00121:27:H3GGKBBXX:5:1217:13017:20955,J00121:27:H3GGKBBXX:5:1102:29193:6536;sequence=TACAATAGACTTGGGGTTTATTAGTGATACAGTTTTTAATTAATCAGAAAGAAATAAAACAACTA;start=130022;subtype=IES;support_ref=0;support_variant=18;type=IES;
scaffold51_32_with_IES	MILORD	internal_eliminated_sequence	132684	132759	.	.	.	ID=MILORD.32.132684.132759;Name=MILORD.32.132684.132759;bounded_by_ta=TRUE;common_boundary=Both;end=132759;ies_id=IESPGM.PTET51.1.32.125793;ies_left_dist=0;ies_min_dist=0;ies_right_dist=0;junction_seq=ttaattatgtattaaTAataattataatagga;read_names=J00121:27:H3GGKBBXX:5:1105:22810:41264,J00121:27:H3GGKBBXX:5:2216:29427:46645,J00121:27:H3GGKBBXX:5:2102:25520:28692,J00121:27:H3GGKBBXX:5:2221:21369:38416,J00121:27:H3GGKBBXX:5:1227:16995:20287,J00121:27:H3GGKBBXX:5:2101:18152:17438,J00121:27:H3GGKBBXX:5:1219:12195:15803,J00121:27:H3GGKBBXX:5:1121:4330:48843,J00121:27:H3GGKBBXX:5:1102:24606:31365,J00121:27:H3GGKBBXX:5:1122:10044:9614,J00121:27:H3GGKBBXX:5:2220:24972:28059,J00121:27:H3GGKBBXX:5:2204:22455:43849,J00121:27:H3GGKBBXX:5:1122:9983:9438,J00121:27:H3GGKBBXX:5:2223:7659:35936,J00121:27:H3GGKBBXX:5:1101:8024:32349,J00121:27:H3GGKBBXX:5:1115:24332:37361,J00121:27:H3GGKBBXX:5:2217:6634:45168,J00121:27:H3GGKBBXX:5:1227:8197:17386,J00121:27:H3GGKBBXX:5:1125:6857:42038,J00121:27:H3GGKBBXX:5:1227:31923:19671,J00121:27:H3GGKBBXX:5:2101:24119:38855,J00121:27:H3GGKBBXX:5:1128:12540:35532,J00121:27:H3GGKBBXX:5:1114:14549:20762,J00121:27:H3GGKBBXX:5:1223:27072:9192,J00121:27:H3GGKBBXX:5:1225:9029:31101,J00121:27:H3GGKBBXX:5:1227:5345:32736,J00121:27:H3GGKBBXX:5:2208:25946:37449,J00121:27:H3GGKBBXX:5:2205:25428:12884,J00121:27:H3GGKBBXX:5:1201:15047:6114,J00121:27:H3GGKBBXX:5:2126:24911:14730,J00121:27:H3GGKBBXX:5:1211:26504:30538,J00121:27:H3GGKBBXX:5:2212:28168:47735,J00121:27:H3GGKBBXX:5:1122:27722:29624,J00121:27:H3GGKBBXX:5:1218:16447:31540,J00121:27:H3GGKBBXX:5:2202:1895:17016,J00121:27:H3GGKBBXX:5:1126:11079:26740,J00121:27:H3GGKBBXX:5:1219:10044:15276,J00121:27:H3GGKBBXX:5:2205:14306:28885,J00121:27:H3GGKBBXX:5:2222:6827:45818,J00121:27:H3GGKBBXX:5:1224:6066:3670,J00121:27:H3GGKBBXX:5:2216:24850:45291,J00121:27:H3GGKBBXX:5:1223:20029:4866,J00121:27:H3GGKBBXX:5:1203:5883:24806,J00121:27:H3GGKBBXX:5:1125:27346:36288,J00121:27:H3GGKBBXX:5:1108:19167:22116,J00121:27:H3GGKBBXX:5:1101:18852:42636,J00121:27:H3GGKBBXX:5:2215:16610:9455,J00121:27:H3GGKBBXX:5:2220:17736:16014,J00121:27:H3GGKBBXX:5:1113:13403:35233,J00121:27:H3GGKBBXX:5:1201:22912:48438,J00121:27:H3GGKBBXX:5:1223:29163:43550,J00121:27:H3GGKBBXX:5:1222:12073:46047,J00121:27:H3GGKBBXX:5:1222:14620:2879,J00121:27:H3GGKBBXX:5:1215:13139:48948,J00121:27:H3GGKBBXX:5:1119:13738:47102,J00121:27:H3GGKBBXX:5:1207:16711:32138,J00121:27:H3GGKBBXX:5:1208:23023:35303,J00121:27:H3GGKBBXX:5:1222:14458:2703,J00121:27:H3GGKBBXX:5:2208:13068:42284,J00121:27:H3GGKBBXX:5:1116:19522:34336,J00121:27:H3GGKBBXX:5:2216:18233:11565,J00121:27:H3GGKBBXX:5:2216:30573:22678,J00121:27:H3GGKBBXX:5:1116:29051:15012,J00121:27:H3GGKBBXX:5:2125:16782:34442,J00121:27:H3GGKBBXX:5:1225:8907:20023,J00121:27:H3GGKBBXX:5:2221:24129:14502;sequence=TACAGTTAAGTAATTTCTTATTAATTTATCTCTTTATGTAGGAAATATAAAATTATAAATTCTTCAAGATTATGTG;start=132684;subtype=IES;support_ref=2;support_variant=66;type=IES;
scaffold51_32_with_IES	MILORD	internal_eliminated_sequence	133884	133976	.	.	.	ID=MILORD.32.133884.133976;Name=MILORD.32.133884.133976;bounded_by_ta=TRUE;common_boundary=Both;end=133976;ies_id=IESPGM.PTET51.1.32.126917;ies_left_dist=0;ies_min_dist=0;ies_right_dist=0;junction_seq=aaaaagaacaaatggTAtcatgatttcaaaac;read_names=J00121:27:H3GGKBBXX:5:1108:29346:16788,J00121:27:H3GGKBBXX:5:1212:23267:48948,J00121:27:H3GGKBBXX:5:1118:4208:29606,J00121:27:H3GGKBBXX:5:2227:9384:16243,J00121:27:H3GGKBBXX:5:1221:13524:21623,J00121:27:H3GGKBBXX:5:1122:21542:23698,J00121:27:H3GGKBBXX:5:1121:17259:2879,J00121:27:H3GGKBBXX:5:2114:16417:11724,J00121:27:H3GGKBBXX:5:2224:24038:4040,J00121:27:H3GGKBBXX:5:1128:9638:24419,J00121:27:H3GGKBBXX:5:2213:12357:1138,J00121:27:H3GGKBBXX:5:1217:15919:14801,J00121:27:H3GGKBBXX:5:1227:4746:36306,J00121:27:H3GGKBBXX:5:1120:15392:28762,J00121:27:H3GGKBBXX:5:2209:17746:22538,J00121:27:H3GGKBBXX:5:2123:28666:6818,J00121:27:H3GGKBBXX:5:1128:11708:21711,J00121:27:H3GGKBBXX:5:1111:24850:10370,J00121:27:H3GGKBBXX:5:2120:23287:48245,J00121:27:H3GGKBBXX:5:1114:12855:38539,J00121:27:H3GGKBBXX:5:1215:5203:3512,J00121:27:H3GGKBBXX:5:1112:21440:25668,J00121:27:H3GGKBBXX:5:2228:18984:7380,J00121:27:H3GGKBBXX:5:2109:19735:31118,J00121:27:H3GGKBBXX:5:1219:19705:46469,J00121:27:H3GGKBBXX:5:2210:3539:30204,J00121:27:H3GGKBBXX:5:1101:32370:12005,J00121:27:H3GGKBBXX:5:2215:20750:17087,J00121:27:H3GGKBBXX:5:1223:21714:10493,J00121:27:H3GGKBBXX:5:2204:7324:8734,J00121:27:H3GGKBBXX:5:1106:21237:6431,J00121:27:H3GGKBBXX:5:1120:30208:1613,J00121:27:H3GGKBBXX:5:1128:14367:33387,J00121:27:H3GGKBBXX:5:1208:6390:32015,J00121:27:H3GGKBBXX:5:1115:9404:7029,J00121:27:H3GGKBBXX:5:1223:25459:22819,J00121:27:H3GGKBBXX:5:2126:25296:14695,J00121:27:H3GGKBBXX:5:1220:17533:44113,J00121:27:H3GGKBBXX:5:2228:23206:25105,J00121:27:H3GGKBBXX:5:2206:21592:19531,J00121:27:H3GGKBBXX:5:2204:3386:4374,J00121:27:H3GGKBBXX:5:1119:19806:45414,J00121:27:H3GGKBBXX:5:2220:8684:43867,J00121:27:H3GGKBBXX:5:2103:5101:8646,J00121:27:H3GGKBBXX:5:1116:5842:41686,J00121:27:H3GGKBBXX:5:2203:10500:31505,J00121:27:H3GGKBBXX:5:1128:4198:31453,J00121:27:H3GGKBBXX:5:2102:28229:7117,J00121:27:H3GGKBBXX:5:2126:4026:18915,J00121:27:H3GGKBBXX:5:1213:17665:24085,J00121:27:H3GGKBBXX:5:2226:23571:41809,J00121:27:H3GGKBBXX:5:2220:22353:28973,J00121:27:H3GGKBBXX:5:1101:9404:13781,J00121:27:H3GGKBBXX:5:2202:8877:22643,J00121:27:H3GGKBBXX:5:2213:28757:20304,J00121:27:H3GGKBBXX:5:1107:28879:7961;sequence=TACACTAGATTATTAAGAAATCACTTAATTTCTCTAACTCTTTTGATGGATATTTTGAACAACAAATAATTTAATAAAAATTCAGAATAGTTG;start=133884;subtype=IES;support_ref=0;support_variant=56;type=IES;
scaffold51_32_with_IES	MILORD	internal_eliminated_sequence	136827	136858	.	.	.	ID=MILORD.32.136827.136858;Name=MILORD.32.136827.136858;bounded_by_ta=TRUE;common_boundary=Both;end=136858;ies_id=IESPGM.PTET51.1.32.129767;ies_left_dist=0;ies_min_dist=0;ies_right_dist=0;junction_seq=tggcgttatacctggTAcctgctctttgactt;read_names=J00121:27:H3GGKBBXX:5:2207:6695:31593,J00121:27:H3GGKBBXX:5:2222:6796:20586,J00121:27:H3GGKBBXX:5:2116:4300:5112,J00121:27:H3GGKBBXX:5:1219:16823:5429,J00121:27:H3GGKBBXX:5:1108:11373:9842,J00121:27:H3GGKBBXX:5:2218:7689:9438,J00121:27:H3GGKBBXX:5:2216:24576:24384,J00121:27:H3GGKBBXX:5:2210:21328:43691,J00121:27:H3GGKBBXX:5:2115:13535:45027,J00121:27:H3GGKBBXX:5:1228:19766:46469,J00121:27:H3GGKBBXX:5:1112:23145:19373,J00121:27:H3GGKBBXX:5:2214:30746:27725,J00121:27:H3GGKBBXX:5:1207:7710:33316,J00121:27:H3GGKBBXX:5:1114:4675:23311,J00121:27:H3GGKBBXX:5:2223:27113:20937,J00121:27:H3GGKBBXX:5:2205:24454:3037,J00121:27:H3GGKBBXX:5:1111:15808:48263,J00121:27:H3GGKBBXX:5:1225:27955:37484,J00121:27:H3GGKBBXX:5:1119:18020:40737,J00121:27:H3GGKBBXX:5:2109:9120:40367,J00121:27:H3GGKBBXX:5:1212:18659:9139,J00121:27:H3GGKBBXX:5:1121:8136:37044,J00121:27:H3GGKBBXX:5:2116:15321:44781,J00121:27:H3GGKBBXX:5:1224:25175:12550,J00121:27:H3GGKBBXX:5:1228:17401:3758,J00121:27:H3GGKBBXX:5:1122:19400:3319,J00121:27:H3GGKBBXX:5:2115:27641:37150,J00121:27:H3GGKBBXX:5:1116:22242:2510,J00121:27:H3GGKBBXX:5:1114:28655:4831,J00121:27:H3GGKBBXX:5:2226:26392:24085,J00121:27:H3GGKBBXX:5:2216:31324:15012,J00121:27:H3GGKBBXX:5:2104:10023:3916,J00121:27:H3GGKBBXX:5:1217:9831:15399,J00121:27:H3GGKBBXX:5:1123:16112:29096,J00121:27:H3GGKBBXX:5:1111:12591:43814,J00121:27:H3GGKBBXX:5:2213:16376:33527,J00121:27:H3GGKBBXX:5:1226:28950:42478,J00121:27:H3GGKBBXX:5:1211:3884:23663,J00121:27:H3GGKBBXX:5:2110:18751:14080,J00121:27:H3GGKBBXX:5:2107:30573:45572,J00121:27:H3GGKBBXX:5:2116:19380:13377,J00121:27:H3GGKBBXX:5:1219:22668:40455,J00121:27:H3GGKBBXX:5:1118:7304:16014,J00121:27:H3GGKBBXX:5:1227:6502:26793,J00121:27:H3GGKBBXX:5:1226:25286:11020,J00121:27:H3GGKBBXX:5:1124:8846:14818,J00121:27:H3GGKBBXX:5:2113:20253:38556,J00121:27:H3GGKBBXX:5:2208:27813:8471,J00121:27:H3GGKBBXX:5:1203:28879:36024,J00121:27:H3GGKBBXX:5:1102:22861:17087;sequence=TATAATTAAATCGTATAATTTTTTGATTGCTA;start=136827;subtype=IES;support_ref=3;support_variant=50;type=IES;
scaffold51_32_with_IES	MILORD	internal_eliminated_sequence	137459	137504	.	.	.	ID=MILORD.32.137459.137504;Name=MILORD.32.137459.137504;bounded_by_ta=TRUE;common_boundary=Both;end=137504;ies_id=IESPGM.PTET51.1.32.130367;ies_left_dist=0;ies_min_dist=0;ies_right_dist=0;junction_seq=tttgtctctattataTAttgcttaggatataa;read_names=J00121:27:H3GGKBBXX:5:2109:20446:36605,J00121:27:H3GGKBBXX:5:1221:2301:3899,J00121:27:H3GGKBBXX:5:1211:28260:31540,J00121:27:H3GGKBBXX:5:2108:22587:31171,J00121:27:H3GGKBBXX:5:2210:8410:48561,J00121:27:H3GGKBBXX:5:2224:25256:34284,J00121:27:H3GGKBBXX:5:1111:14955:9508,J00121:27:H3GGKBBXX:5:2117:7019:12603,J00121:27:H3GGKBBXX:5:1123:20770:4391,J00121:27:H3GGKBBXX:5:1226:6715:8523,J00121:27:H3GGKBBXX:5:2210:6340:37765,J00121:27:H3GGKBBXX:5:1104:26200:28885,J00121:27:H3GGKBBXX:5:2228:12225:47964,J00121:27:H3GGKBBXX:5:1119:21288:45555,J00121:27:H3GGKBBXX:5:2227:14773:20340,J00121:27:H3GGKBBXX:5:2221:19512:41247,J00121:27:H3GGKBBXX:5:2210:29894:17210,J00121:27:H3GGKBBXX:5:2201:22333:42372,J00121:27:H3GGKBBXX:5:2223:15879:19302,J00121:27:H3GGKBBXX:5:2207:30716:38961,J00121:27:H3GGKBBXX:5:2111:31406:19126,J00121:27:H3GGKBBXX:5:1121:12936:41704,J00121:27:H3GGKBBXX:5:1214:16549:11565,J00121:27:H3GGKBBXX:5:1111:28534:33949,J00121:27:H3GGKBBXX:5:2115:23967:38838,J00121:27:H3GGKBBXX:5:2225:18294:23698,J00121:27:H3GGKBBXX:5:1122:3792:6308,J00121:27:H3GGKBBXX:5:1216:23825:3776,J00121:27:H3GGKBBXX:5:1127:9699:12497,J00121:27:H3GGKBBXX:5:2107:2077:26301,J00121:27:H3GGKBBXX:5:1125:17604:38257,J00121:27:H3GGKBBXX:5:2215:15493:35620,J00121:27:H3GGKBBXX:5:2110:18061:11794,J00121:27:H3GGKBBXX:5:2104:22495:15891,J00121:27:H3GGKBBXX:5:2216:7882:26019,J00121:27:H3GGKBBXX:5:1211:14346:19109,J00121:27:H3GGKBBXX:5:1228:4756:17263,J00121:27:H3GGKBBXX:5:1117:16447:46557,J00121:27:H3GGKBBXX:5:2109:15960:12726,J00121:27:H3GGKBBXX:5:2218:5091:47770,J00121:27:H3GGKBBXX:5:1208:18903:19021,J00121:27:H3GGKBBXX:5:1127:24363:4497,J00121:27:H3GGKBBXX:5:2210:19106:14871,J00121:27:H3GGKBBXX:5:2220:30218:6941,J00121:27:H3GGKBBXX:5:2202:28422:15293,J00121:27:H3GGKBBXX:5:1216:19177:9473,J00121:27:H3GGKBBXX:5:1214:28635:35251,J00121:27:H3GGKBBXX:5:1220:26758:27989,J00121:27:H3GGKBBXX:5:2117:30482:22063,J00121:27:H3GGKBBXX:5:1219:18710:9719,J00121:27:H3GGKBBXX:5:2113:7578:7627,J00121:27:H3GGKBBXX:5:2201:27428:25773,J00121:27:H3GGKBBXX:5:1112:10571:38943,J00121:27:H3GGKBBXX:5:2206:14215:16559,J00121:27:H3GGKBBXX:5:1125:17543:14941,J00121:27:H3GGKBBXX:5:2107:14509:4549,J00121:27:H3GGKBBXX:5:1225:28006:4514,J00121:27:H3GGKBBXX:5:2108:5893:13886,J00121:27:H3GGKBBXX:5:1116:15432:10510,J00121:27:H3GGKBBXX:5:1102:5660:32543,J00121:27:H3GGKBBXX:5:1221:14022:32402,J00121:27:H3GGKBBXX:5:2110:14874:25755,J00121:27:H3GGKBBXX:5:1210:16975:12023,J00121:27:H3GGKBBXX:5:1104:14448:14678,J00121:27:H3GGKBBXX:5:1122:21947:15434,J00121:27:H3GGKBBXX:5:1128:9993:23452;sequence=TACAGTATAATTTTACTTTTTGAAATCAAAATAACAAATATAGCTG;start=137459;subtype=IES;support_ref=0;support_variant=66;type=IES;
scaffold51_32_with_IES	MILORD	internal_eliminated_sequence	139859	139902	.	.	.	ID=MILORD.32.139859.139902;Name=MILORD.32.139859.139902;bounded_by_ta=TRUE;common_boundary=Both;end=139902;ies_id=IESPGM.PTET51.1.32.132721;ies_left_dist=0;ies_min_dist=0;ies_right_dist=0;junction_seq=agaaaataaggctagTAatatgagaaagacgt;read_names=J00121:27:H3GGKBBXX:5:1202:22100:8031,J00121:27:H3GGKBBXX:5:1126:9922:28604,J00121:27:H3GGKBBXX:5:1207:13910:10299,J00121:27:H3GGKBBXX:5:1110:26707:31875,J00121:27:H3GGKBBXX:5:1105:21937:23575,J00121:27:H3GGKBBXX:5:1210:19319:9051,J00121:27:H3GGKBBXX:5:2211:12246:18529,J00121:27:H3GGKBBXX:5:2103:5426:10370,J00121:27:H3GGKBBXX:5:2215:2016:46346,J00121:27:H3GGKBBXX:5:2122:28767:8013,J00121:27:H3GGKBBXX:5:2120:10003:19566,J00121:27:H3GGKBBXX:5:2101:15321:6765,J00121:27:H3GGKBBXX:5:1126:23206:3758,J00121:27:H3GGKBBXX:5:1128:14326:48368,J00121:27:H3GGKBBXX:5:1111:13017:41739,J00121:27:H3GGKBBXX:5:1114:8633:10229,J00121:27:H3GGKBBXX:5:2107:15980:4040,J00121:27:H3GGKBBXX:5:2226:26271:22573,J00121:27:H3GGKBBXX:5:1205:8227:45994,J00121:27:H3GGKBBXX:5:2218:8511:45080,J00121:27:H3GGKBBXX:5:1209:26788:31734,J00121:27:H3GGKBBXX:5:1110:14580:7486,J00121:27:H3GGKBBXX:5:2216:3742:32877,J00121:27:H3GGKBBXX:5:2212:26971:40666,J00121:27:H3GGKBBXX:5:2128:25114:44939,J00121:27:H3GGKBBXX:5:1117:4290:13324,J00121:27:H3GGKBBXX:5:2221:31791:6361,J00121:27:H3GGKBBXX:5:1117:21592:33844,J00121:27:H3GGKBBXX:5:1124:11099:14959,J00121:27:H3GGKBBXX:5:1113:14681:35409,J00121:27:H3GGKBBXX:5:2227:26778:38890,J00121:27:H3GGKBBXX:5:1217:19177:44992,J00121:27:H3GGKBBXX:5:1222:21227:44886,J00121:27:H3GGKBBXX:5:1210:16437:16506,J00121:27:H3GGKBBXX:5:2202:21826:12867,J00121:27:H3GGKBBXX:5:1112:10541:33932,J00121:27:H3GGKBBXX:5:2225:8511:39770,J00121:27:H3GGKBBXX:5:1125:5467:43919,J00121:27:H3GGKBBXX:5:2227:5213:25122,J00121:27:H3GGKBBXX:5:1216:18862:26863,J00121:27:H3GGKBBXX:5:1210:26534:40543,J00121:27:H3GGKBBXX:5:2211:6086:13869,J00121:27:H3GGKBBXX:5:1203:24586:33545,J00121:27:H3GGKBBXX:5:1212:22678:6923,J00121:27:H3GGKBBXX:5:1212:13321:21025,J00121:27:H3GGKBBXX:5:2224:27539:10282,J00121:27:H3GGKBBXX:5:2227:5233:25122,J00121:27:H3GGKBBXX:5:2207:27519:45731,J00121:27:H3GGKBBXX:5:1128:24454:47805,J00121:27:H3GGKBBXX:5:1116:18812:4725,J00121:27:H3GGKBBXX:5:2207:13047:14432,J00121:27:H3GGKBBXX:5:1209:9749:48948,J00121:27:H3GGKBBXX:5:1127:10977:46786,J00121:27:H3GGKBBXX:5:1105:20608:49194,J00121:27:H3GGKBBXX:5:2223:7364:27338,J00121:27:H3GGKBBXX:5:2122:4949:44429,J00121:27:H3GGKBBXX:5:1205:14610:11231,J00121:27:H3GGKBBXX:5:2222:19157:3108,J00121:27:H3GGKBBXX:5:1117:25591:34688,J00121:27:H3GGKBBXX:5:1116:16244:17931,J00121:27:H3GGKBBXX:5:1211:19755:14449,J00121:27:H3GGKBBXX:5:2110:30858:46487,J00121:27:H3GGKBBXX:5:1228:9272:41088,J00121:27:H3GGKBBXX:5:2218:24079:47014,J00121:27:H3GGKBBXX:5:1223:28097:16559,J00121:27:H3GGKBBXX:5:2126:15138:32191,J00121:27:H3GGKBBXX:5:2205:1692:5165,J00121:27:H3GGKBBXX:5:1219:17766:5517;sequence=TACAGCTAGTAACATTATTTTTATTATTCAATAGATTTTGACTG;start=139859;subtype=IES;support_ref=0;support_variant=68;type=IES;
scaffold51_32_with_IES	MILORD	internal_eliminated_sequence	140606	140633	.	.	.	ID=MILORD.32.140606.140633;Name=MILORD.32.140606.140633;bounded_by_ta=TRUE;common_boundary=Both;end=140633;ies_id=IESPGM.PTET51.1.32.133424;ies_left_dist=0;ies_min_dist=0;ies_right_dist=0;junction_seq=tatgataggattgagTAcatattctaaaaaac;read_names=J00121:27:H3GGKBBXX:5:2216:14620:1578,J00121:27:H3GGKBBXX:5:1217:9171:32683,J00121:27:H3GGKBBXX:5:2108:15777:22784,J00121:27:H3GGKBBXX:5:1225:10216:23663,J00121:27:H3GGKBBXX:5:1120:6319:9948,J00121:27:H3GGKBBXX:5:1113:5061:44693,J00121:27:H3GGKBBXX:5:2213:2118:31540,J00121:27:H3GGKBBXX:5:1121:3782:17896,J00121:27:H3GGKBBXX:5:1201:8450:9350,J00121:27:H3GGKBBXX:5:2111:20354:41229,J00121:27:H3GGKBBXX:5:1228:4066:42337,J00121:27:H3GGKBBXX:5:2212:23683:43480,J00121:27:H3GGKBBXX:5:2217:14326:38275,J00121:27:H3GGKBBXX:5:1124:8623:3037,J00121:27:H3GGKBBXX:5:1103:16914:22784,J00121:27:H3GGKBBXX:5:2202:9049:27936,J00121:27:H3GGKBBXX:5:1124:19339:43058,J00121:27:H3GGKBBXX:5:2103:18132:14484,J00121:27:H3GGKBBXX:5:1210:26748:43902,J00121:27:H3GGKBBXX:5:2205:12591:32701,J00121:27:H3GGKBBXX:5:2205:13798:12497,J00121:27:H3GGKBBXX:5:1220:9242:47893,J00121:27:H3GGKBBXX:5:1119:14032:27848,J00121:27:H3GGKBBXX:5:1115:24190:45379,J00121:27:H3GGKBBXX:5:1105:6258:15434,J00121:27:H3GGKBBXX:5:1204:29366:29483,J00121:27:H3GGKBBXX:5:2224:25205:10563,J00121:27:H3GGKBBXX:5:2224:7628:9262,J00121:27:H3GGKBBXX:5:2101:21663:39101,J00121:27:H3GGKBBXX:5:1117:20709:49054,J00121:27:H3GGKBBXX:5:1205:11180:46434,J00121:27:H3GGKBBXX:5:1212:2412:44711,J00121:27:H3GGKBBXX:5:1205:7770:36587,J00121:27:H3GGKBBXX:5:1211:18619:21588,J00121:27:H3GGKBBXX:5:2227:19745:9860,J00121:27:H3GGKBBXX:5:1118:14620:44412,J00121:27:H3GGKBBXX:5:2119:5335:40420,J00121:27:H3GGKBBXX:5:2215:24190:24841,J00121:27:H3GGKBBXX:5:2212:11728:32613,J00121:27:H3GGKBBXX:5:1103:8765:19179,J00121:27:H3GGKBBXX:5:2206:20344:29430;sequence=TATAAATGAAAGACAGTTAATTAACTTA;start=140606;subtype=IES;support_ref=0;support_variant=41;type=IES;
scaffold51_32_with_IES	MILORD	internal_eliminated_sequence	141847	141873	.	.	.	ID=MILORD.32.141847.141873;Name=MILORD.32.141847.141873;bounded_by_ta=TRUE;common_boundary=None;end=141873;ies_id=IESPGM.PTET51.1.32.135388;ies_left_dist=751;ies_min_dist=751;ies_right_dist=800;junction_seq=aataatagtaaatagTAaagataagattccct;read_names=J00121:27:H3GGKBBXX:5:1111:15564:1982,J00121:27:H3GGKBBXX:5:1120:4888:27549,J00121:27:H3GGKBBXX:5:1120:1945:29237,J00121:27:H3GGKBBXX:5:2209:27326:35339,J00121:27:H3GGKBBXX:5:2102:23287:27531,J00121:27:H3GGKBBXX:5:1122:14438:30345,J00121:27:H3GGKBBXX:5:2207:14529:19285,J00121:27:H3GGKBBXX:5:2224:18893:43656,J00121:27:H3GGKBBXX:5:1105:24403:36218,J00121:27:H3GGKBBXX:5:1222:7892:31242,J00121:27:H3GGKBBXX:5:1116:11576:40614;sequence=TAGTGTTAAATTACATCAATTTATTTG;start=141847;subtype=MAC;support_ref=360;support_variant=11;type=CRYPTIC;
scaffold51_32_with_IES	MILORD	internal_eliminated_sequence	142598	142673	.	.	.	ID=MILORD.32.142598.142673;Name=MILORD.32.142598.142673;bounded_by_ta=TRUE;common_boundary=Both;end=142673;ies_id=IESPGM.PTET51.1.32.135388;ies_left_dist=0;ies_min_dist=0;ies_right_dist=0;junction_seq=gtcttacgttattaaTAacatatgaattggtt;read_names=J00121:27:H3GGKBBXX:5:1122:13129:35743,J00121:27:H3GGKBBXX:5:2116:3539:5270,J00121:27:H3GGKBBXX:5:1212:4208:34143,J00121:27:H3GGKBBXX:5:2207:21318:31927,J00121:27:H3GGKBBXX:5:2208:3853:11724,J00121:27:H3GGKBBXX:5:1124:23155:24806,J00121:27:H3GGKBBXX:5:2104:20060:45010,J00121:27:H3GGKBBXX:5:1203:25276:14625,J00121:27:H3GGKBBXX:5:2224:20517:26494,J00121:27:H3GGKBBXX:5:1106:26829:31031,J00121:27:H3GGKBBXX:5:2215:28940:46891,J00121:27:H3GGKBBXX:5:2109:10064:17280,J00121:27:H3GGKBBXX:5:1105:11373:28692,J00121:27:H3GGKBBXX:5:2121:3721:6607,J00121:27:H3GGKBBXX:5:2217:25763:40578,J00121:27:H3GGKBBXX:5:2226:12753:47542;sequence=TATAATTAATTTAATTTTATTAATTCTAGTTGAGATAAATTATATAGTAAAATTAATTGATATCAAGAATCAACTA;start=142598;subtype=IES;support_ref=1;support_variant=16;type=IES;
scaffold51_32_with_IES	MILORD	internal_eliminated_sequence	142746	142843	.	.	.	ID=MILORD.32.142746.142843;Name=MILORD.32.142746.142843;bounded_by_ta=TRUE;common_boundary=Both;end=142843;ies_id=IESPGM.PTET51.1.32.135460;ies_left_dist=0;ies_min_dist=0;ies_right_dist=0;junction_seq=taaacagaataatggTAcccaatgcttataga;read_names=J00121:27:H3GGKBBXX:5:1225:16731:32631,J00121:27:H3GGKBBXX:5:2209:7598:22432,J00121:27:H3GGKBBXX:5:2216:14133:10088,J00121:27:H3GGKBBXX:5:1207:5386:36253;sequence=TACAATCAAATGAAATAATAATAATAGTAATAATAATAATAATAATAATAATAATAATAATAATAATAATAATATTCAAAGTTATCATTCTTAAGGTG;start=142746;subtype=IES;support_ref=0;support_variant=4;type=IES;
scaffold51_32_with_IES	MILORD	internal_eliminated_sequence	143033	143088	.	.	.	ID=MILORD.32.143033.143088;Name=MILORD.32.143033.143088;bounded_by_ta=TRUE;common_boundary=Both;end=143088;ies_id=IESPGM.PTET51.1.32.135649;ies_left_dist=0;ies_min_dist=0;ies_right_dist=0;junction_seq=gcatagacattttggTAcagcaacagaactca;read_names=J00121:27:H3GGKBBXX:5:1216:27052:8734,J00121:27:H3GGKBBXX:5:2113:26037:38943,J00121:27:H3GGKBBXX:5:1104:20994:38820,J00121:27:H3GGKBBXX:5:2228:30198:18827,J00121:27:H3GGKBBXX:5:2216:30086:17087,J00121:27:H3GGKBBXX:5:2105:29021:9860,J00121:27:H3GGKBBXX:5:1106:2970:38222,J00121:27:H3GGKBBXX:5:1101:7923:40754,J00121:27:H3GGKBBXX:5:2207:7730:21289,J00121:27:H3GGKBBXX:5:1211:26819:10124,J00121:27:H3GGKBBXX:5:2205:8075:34653,J00121:27:H3GGKBBXX:5:2125:27499:21922,J00121:27:H3GGKBBXX:5:1217:16102:45185,J00121:27:H3GGKBBXX:5:1205:19268:42513,J00121:27:H3GGKBBXX:5:2103:13798:11794,J00121:27:H3GGKBBXX:5:2227:20659:12779,J00121:27:H3GGKBBXX:5:1101:13504:38539,J00121:27:H3GGKBBXX:5:1217:16315:48685,J00121:27:H3GGKBBXX:5:1214:15960:17755,J00121:27:H3GGKBBXX:5:2224:30716:40789,J00121:27:H3GGKBBXX:5:1114:18964:26019,J00121:27:H3GGKBBXX:5:1212:15260:32894,J00121:27:H3GGKBBXX:5:2110:10510:34793,J00121:27:H3GGKBBXX:5:1119:31893:29817,J00121:27:H3GGKBBXX:5:2122:30766:19355,J00121:27:H3GGKBBXX:5:2111:25499:23311,J00121:27:H3GGKBBXX:5:1127:8186:45537,J00121:27:H3GGKBBXX:5:2214:19380:45801,J00121:27:H3GGKBBXX:5:2207:27103:23417,J00121:27:H3GGKBBXX:5:1203:12134:4620,J00121:27:H3GGKBBXX:5:2126:2970:27848,J00121:27:H3GGKBBXX:5:2216:19796:29993,J00121:27:H3GGKBBXX:5:2101:27367:27180,J00121:27:H3GGKBBXX:5:2203:4817:46135,J00121:27:H3GGKBBXX:5:2127:25083:12357,J00121:27:H3GGKBBXX:5:2126:22191:3653;sequence=TATTGTTTAAATTGGATTTCAATTATTGATTAATAATATTAGGGTTGAAATAACAA;start=143033;subtype=IES;support_ref=0;support_variant=36;type=IES;
scaffold51_32_with_IES	MILORD	internal_eliminated_sequence	143328	143354	.	.	.	ID=MILORD.32.143328.143354;Name=MILORD.32.143328.143354;bounded_by_ta=TRUE;common_boundary=None;end=143354;ies_id=IESPGM.PTET51.1.32.135649;ies_left_dist=-295;ies_min_dist=266;ies_right_dist=-266;junction_seq=tatcatcattacaatTAcaagaacagatttag;read_names=J00121:27:H3GGKBBXX:5:2115:16833:14168;sequence=TACAACAGTGGGATATGGAGATTTCTA;start=143328;subtype=MAC;support_ref=96;support_variant=1;type=CRYPTIC;
scaffold51_32_with_IES	MILORD	internal_eliminated_sequence	144160	144204	.	.	.	ID=MILORD.32.144160.144204;Name=MILORD.32.144160.144204;bounded_by_ta=TRUE;common_boundary=Both;end=144204;ies_id=IESPGM.PTET51.1.32.136720;ies_left_dist=0;ies_min_dist=0;ies_right_dist=0;junction_seq=tgcaattttaaagaaTAtgtatttcttgataa;read_names=J00121:27:H3GGKBBXX:5:1203:23845:45273,J00121:27:H3GGKBBXX:5:2214:5842:31593,J00121:27:H3GGKBBXX:5:1201:26281:24349,J00121:27:H3GGKBBXX:5:2217:20486:46627,J00121:27:H3GGKBBXX:5:1101:10886:42372,J00121:27:H3GGKBBXX:5:1127:12855:44025,J00121:27:H3GGKBBXX:5:1109:28250:10669,J00121:27:H3GGKBBXX:5:1201:4087:48280,J00121:27:H3GGKBBXX:5:1215:26859:19408,J00121:27:H3GGKBBXX:5:1121:20831:32173,J00121:27:H3GGKBBXX:5:2207:10927:39734,J00121:27:H3GGKBBXX:5:2214:15453:34811,J00121:27:H3GGKBBXX:5:1228:8501:25931,J00121:27:H3GGKBBXX:5:1111:14773:11548,J00121:27:H3GGKBBXX:5:1103:21998:28815,J00121:27:H3GGKBBXX:5:1115:3934:21782,J00121:27:H3GGKBBXX:5:2210:19350:31400,J00121:27:H3GGKBBXX:5:1128:21572:20973,J00121:27:H3GGKBBXX:5:1111:4614:19267,J00121:27:H3GGKBBXX:5:1208:14255:2949,J00121:27:H3GGKBBXX:5:1206:19380:9649,J00121:27:H3GGKBBXX:5:1202:23551:7486,J00121:27:H3GGKBBXX:5:2104:29782:29008,J00121:27:H3GGKBBXX:5:2227:13413:10387,J00121:27:H3GGKBBXX:5:1210:12946:19566,J00121:27:H3GGKBBXX:5:1202:23348:7451,J00121:27:H3GGKBBXX:5:2119:6137:39910,J00121:27:H3GGKBBXX:5:1215:18802:7486,J00121:27:H3GGKBBXX:5:2215:6898:5147,J00121:27:H3GGKBBXX:5:2117:12134:10458,J00121:27:H3GGKBBXX:5:1125:29691:13552,J00121:27:H3GGKBBXX:5:1118:12094:28991,J00121:27:H3GGKBBXX:5:1107:19979:14906,J00121:27:H3GGKBBXX:5:1110:30776:11390,J00121:27:H3GGKBBXX:5:1208:5304:7591,J00121:27:H3GGKBBXX:5:2203:11606:35673,J00121:27:H3GGKBBXX:5:2218:19390:39840,J00121:27:H3GGKBBXX:5:2124:5325:15504,J00121:27:H3GGKBBXX:5:2120:24454:17808,J00121:27:H3GGKBBXX:5:1113:27346:24261,J00121:27:H3GGKBBXX:5:1106:22069:45994,J00121:27:H3GGKBBXX:5:2120:27407:23768,J00121:27:H3GGKBBXX:5:1128:8227:3934,J00121:27:H3GGKBBXX:5:2109:6725:24050,J00121:27:H3GGKBBXX:5:1204:14458:39453,J00121:27:H3GGKBBXX:5:1102:26737:9385,J00121:27:H3GGKBBXX:5:1101:13727:46909,J00121:27:H3GGKBBXX:5:2220:16244:17896,J00121:27:H3GGKBBXX:5:2203:32491:44640,J00121:27:H3GGKBBXX:5:1103:30645:15240,J00121:27:H3GGKBBXX:5:1226:5660:18652,J00121:27:H3GGKBBXX:5:1209:21501:23628,J00121:27:H3GGKBBXX:5:1227:26677:32947,J00121:27:H3GGKBBXX:5:2225:4929:12919,J00121:27:H3GGKBBXX:5:2201:4137:24665,J00121:27:H3GGKBBXX:5:1105:13311:26037,J00121:27:H3GGKBBXX:5:1102:13250:39049,J00121:27:H3GGKBBXX:5:2201:15899:33721,J00121:27:H3GGKBBXX:5:2220:24870:32771,J00121:27:H3GGKBBXX:5:2209:23967:15029,J00121:27:H3GGKBBXX:5:2106:22698:46768,J00121:27:H3GGKBBXX:5:2213:15859:12585,J00121:27:H3GGKBBXX:5:2217:8329:17333,J00121:27:H3GGKBBXX:5:2216:29944:31716,J00121:27:H3GGKBBXX:5:1111:25357:29255,J00121:27:H3GGKBBXX:5:1113:12205:10510,J00121:27:H3GGKBBXX:5:1119:5649:46065,J00121:27:H3GGKBBXX:5:1224:7466:32683,J00121:27:H3GGKBBXX:5:2207:27539:29694,J00121:27:H3GGKBBXX:5:2119:12784:26916,J00121:27:H3GGKBBXX:5:1210:22059:23927,J00121:27:H3GGKBBXX:5:1121:13616:10950,J00121:27:H3GGKBBXX:5:1121:16508:9596,J00121:27:H3GGKBBXX:5:2208:5518:33281;sequence=TATACTTCTTTTTCTCATTCATAGTCATATAAAAATAATCCACTA;start=144160;subtype=IES;support_ref=6;support_variant=74;type=IES;
scaffold51_32_with_IES	MILORD	internal_eliminated_sequence	144392	144498	.	.	.	ID=MILORD.32.144392.144498;Name=MILORD.32.144392.144498;bounded_by_ta=TRUE;common_boundary=Both;end=144498;ies_id=IESPGM.PTET51.1.32.136907;ies_left_dist=0;ies_min_dist=0;ies_right_dist=0;junction_seq=ttcttaagaaaatgtTAatataaaataatcct;read_names=J00121:27:H3GGKBBXX:5:2202:28432:19320,J00121:27:H3GGKBBXX:5:2223:14742:21588,J00121:27:H3GGKBBXX:5:1212:26778:27180,J00121:27:H3GGKBBXX:5:1120:26616:10757,J00121:27:H3GGKBBXX:5:2113:7364:42143,J00121:27:H3GGKBBXX:5:1105:16985:42390,J00121:27:H3GGKBBXX:5:2210:31000:35550,J00121:27:H3GGKBBXX:5:2207:26727:37361,J00121:27:H3GGKBBXX:5:2206:1753:22713,J00121:27:H3GGKBBXX:5:2123:5446:10968,J00121:27:H3GGKBBXX:5:2102:4888:9649,J00121:27:H3GGKBBXX:5:2121:22841:43990,J00121:27:H3GGKBBXX:5:1111:3285:43585,J00121:27:H3GGKBBXX:5:1209:27438:14150,J00121:27:H3GGKBBXX:5:1105:23460:1349,J00121:27:H3GGKBBXX:5:1213:28473:5358,J00121:27:H3GGKBBXX:5:1203:8927:26388,J00121:27:H3GGKBBXX:5:1225:17097:27391,J00121:27:H3GGKBBXX:5:1213:4198:5921,J00121:27:H3GGKBBXX:5:2108:27103:5587,J00121:27:H3GGKBBXX:5:2215:20628:12761;sequence=TACAGACATTATAAACTTTTTCCTTATAAATTTCCATCTCTTAGATTCTATCTAGTGTGAATTTAGGTATATTAATTAAATAATAAATCTAAACAATTTAGTTACTG;start=144392;subtype=IES;support_ref=2;support_variant=21;type=IES;
scaffold51_32_with_IES	MILORD	internal_eliminated_sequence	144720	144776	.	.	.	ID=MILORD.32.144720.144776;Name=MILORD.32.144720.144776;bounded_by_ta=TRUE;common_boundary=Both;end=144776;ies_id=IESPGM.PTET51.1.32.137128;ies_left_dist=0;ies_min_dist=0;ies_right_dist=0;junction_seq=agcctttgccgttttTAagtgttaaagttatt;read_names=J00121:27:H3GGKBBXX:5:1108:4980:47084,J00121:27:H3GGKBBXX:5:2104:12946:10739,J00121:27:H3GGKBBXX:5:1104:10541:17896,J00121:27:H3GGKBBXX:5:2227:26352:44693,J00121:27:H3GGKBBXX:5:2124:17959:17843,J00121:27:H3GGKBBXX:5:1226:12682:9438,J00121:27:H3GGKBBXX:5:1202:28036:10475,J00121:27:H3GGKBBXX:5:1104:10480:17931,J00121:27:H3GGKBBXX:5:2107:6411:25052,J00121:27:H3GGKBBXX:5:1109:20111:47559,J00121:27:H3GGKBBXX:5:1208:26910:21993,J00121:27:H3GGKBBXX:5:2206:21044:3213,J00121:27:H3GGKBBXX:5:1221:18984:48210,J00121:27:H3GGKBBXX:5:2104:12733:8857,J00121:27:H3GGKBBXX:5:1226:2463:32314,J00121:27:H3GGKBBXX:5:2225:8552:11530,J00121:27:H3GGKBBXX:5:2210:23683:5077,J00121:27:H3GGKBBXX:5:2103:24941:38099,J00121:27:H3GGKBBXX:5:2209:27133:29131,J00121:27:H3GGKBBXX:5:2201:15331:44447,J00121:27:H3GGKBBXX:5:1213:6685:43849,J00121:27:H3GGKBBXX:5:1201:17097:44693,J00121:27:H3GGKBBXX:5:2118:20486:36640,J00121:27:H3GGKBBXX:5:1113:6086:14150,J00121:27:H3GGKBBXX:5:1109:10612:46856,J00121:27:H3GGKBBXX:5:2226:9262:43603,J00121:27:H3GGKBBXX:5:1122:30919:15469,J00121:27:H3GGKBBXX:5:1119:7770:39295,J00121:27:H3GGKBBXX:5:2202:20537:18546;sequence=TATTGTGTAATTAAAAACCCGATTGGTAATAAATTGAAAAGAAATTCACATCCTCTA;start=144720;subtype=IES;support_ref=0;support_variant=29;type=IES;
scaffold51_32_with_IES	MILORD	internal_eliminated_sequence	145951	145976	.	.	.	ID=MILORD.32.145951.145976;Name=MILORD.32.145951.145976;bounded_by_ta=TRUE;common_boundary=Both;end=145976;ies_id=IESPGM.PTET51.1.32.138302;ies_left_dist=0;ies_min_dist=0;ies_right_dist=0;junction_seq=atacttaataaataaTAttatcatcaattgag;read_names=J00121:27:H3GGKBBXX:5:2116:15006:13781,J00121:27:H3GGKBBXX:5:2209:8298:25228,J00121:27:H3GGKBBXX:5:2211:22698:42056,J00121:27:H3GGKBBXX:5:2206:14306:43339,J00121:27:H3GGKBBXX:5:1127:18487:5323,J00121:27:H3GGKBBXX:5:1103:6116:48561,J00121:27:H3GGKBBXX:5:1127:19735:35550,J00121:27:H3GGKBBXX:5:1225:21440:42196,J00121:27:H3GGKBBXX:5:2115:27275:34793,J00121:27:H3GGKBBXX:5:1111:24789:2457,J00121:27:H3GGKBBXX:5:1218:25895:18757,J00121:27:H3GGKBBXX:5:1210:25936:4971,J00121:27:H3GGKBBXX:5:1118:10825:10194,J00121:27:H3GGKBBXX:5:2218:3711:18792,J00121:27:H3GGKBBXX:5:1120:14986:13289,J00121:27:H3GGKBBXX:5:1228:29954:9367,J00121:27:H3GGKBBXX:5:1120:10541:15539,J00121:27:H3GGKBBXX:5:2220:16823:36939,J00121:27:H3GGKBBXX:5:1219:8298:2791,J00121:27:H3GGKBBXX:5:1117:7801:8119;sequence=TACAGTCTAGTAGCTATCACTTACTA;start=145951;subtype=IES;support_ref=0;support_variant=20;type=IES;
scaffold51_32_with_IES	MILORD	internal_eliminated_sequence	146944	147009	.	.	.	ID=MILORD.32.146944.147009;Name=MILORD.32.146944.147009;bounded_by_ta=TRUE;common_boundary=Both;end=147009;ies_id=IESPGM.PTET51.1.32.139269;ies_left_dist=0;ies_min_dist=0;ies_right_dist=0;junction_seq=tttaggaaattattgTAatttggattcagatt;read_names=J00121:27:H3GGKBBXX:5:1116:18436:9104,J00121:27:H3GGKBBXX:5:1207:11850:28815,J00121:27:H3GGKBBXX:5:2218:20608:22995,J00121:27:H3GGKBBXX:5:1123:13727:36921,J00121:27:H3GGKBBXX:5:2223:17695:35040,J00121:27:H3GGKBBXX:5:1212:10906:14484,J00121:27:H3GGKBBXX:5:1122:8745:14713,J00121:27:H3GGKBBXX:5:1126:19492:11776,J00121:27:H3GGKBBXX:5:1215:28605:40121,J00121:27:H3GGKBBXX:5:1123:23703:2158;sequence=TATTCTAAGTCTAATTTAAACTCTTATAACTCAACACTAATTAATAAAATAATTTTTGACTCACAT;start=146944;subtype=IES;support_ref=0;support_variant=10;type=IES;
scaffold51_32_with_IES	MILORD	internal_eliminated_sequence	147068	147134	.	.	.	ID=MILORD.32.147068.147134;Name=MILORD.32.147068.147134;bounded_by_ta=TRUE;common_boundary=Both;end=147134;ies_id=IESPGM.PTET51.1.32.139327;ies_left_dist=0;ies_min_dist=0;ies_right_dist=0;junction_seq=tctgatttttaatgtTAataatctttgttaaa;read_names=J00121:27:H3GGKBBXX:5:1225:14215:4532,J00121:27:H3GGKBBXX:5:1110:23906:29343;sequence=TACAGTTAGATAGTATCAATACGAATCTCGATATATATTTAATAAAAGTTGATAACTAATTGGAGTG;start=147068;subtype=IES;support_ref=0;support_variant=2;type=IES;
scaffold51_32_with_IES	MILORD	internal_eliminated_sequence	148557	148603	.	.	.	ID=MILORD.32.148557.148603;Name=MILORD.32.148557.148603;bounded_by_ta=TRUE;common_boundary=Both;end=148603;ies_id=IESPGM.PTET51.1.32.140749;ies_left_dist=0;ies_min_dist=0;ies_right_dist=0;junction_seq=tgacatattttctgtTAttattcaacaattca;read_names=J00121:27:H3GGKBBXX:5:1204:26321:2721,J00121:27:H3GGKBBXX:5:2203:12104:31751,J00121:27:H3GGKBBXX:5:1212:13220:14238,J00121:27:H3GGKBBXX:5:1113:7892:32472,J00121:27:H3GGKBBXX:5:1113:7801:26512,J00121:27:H3GGKBBXX:5:2119:11363:32367,J00121:27:H3GGKBBXX:5:2107:26971:14783,J00121:27:H3GGKBBXX:5:2219:11809:4796,J00121:27:H3GGKBBXX:5:1103:17178:16418,J00121:27:H3GGKBBXX:5:1122:7090:46698;sequence=TACACTAAAAATAATAGAAGTATAAGCCAAATTAAGAAGAATGAGTG;start=148557;subtype=IES;support_ref=0;support_variant=10;type=IES;
scaffold51_32_with_IES	MILORD	internal_eliminated_sequence	148823	148867	.	.	.	ID=MILORD.32.148823.148867;Name=MILORD.32.148823.148867;bounded_by_ta=TRUE;common_boundary=Both;end=148867;ies_id=IESPGM.PTET51.1.32.140968;ies_left_dist=0;ies_min_dist=0;ies_right_dist=0;junction_seq=agtatgaaaaaagaaTAccttgtttccagatt;read_names=J00121:27:H3GGKBBXX:5:2206:19887:33879,J00121:27:H3GGKBBXX:5:1105:5000:10194,J00121:27:H3GGKBBXX:5:1125:23581:48368,J00121:27:H3GGKBBXX:5:2219:26616:27039,J00121:27:H3GGKBBXX:5:1212:18071:23804,J00121:27:H3GGKBBXX:5:1201:4553:18177,J00121:27:H3GGKBBXX:5:1126:31304:24718,J00121:27:H3GGKBBXX:5:2211:15097:44429,J00121:27:H3GGKBBXX:5:1211:23013:4760,J00121:27:H3GGKBBXX:5:1109:24413:27443,J00121:27:H3GGKBBXX:5:1114:14539:23100,J00121:27:H3GGKBBXX:5:2109:10033:13113,J00121:27:H3GGKBBXX:5:1120:5568:37202,J00121:27:H3GGKBBXX:5:1118:13311:9473,J00121:27:H3GGKBBXX:5:2121:11515:44834,J00121:27:H3GGKBBXX:5:2125:28757:40280,J00121:27:H3GGKBBXX:5:1114:13129:15627,J00121:27:H3GGKBBXX:5:2217:2179:34319,J00121:27:H3GGKBBXX:5:2115:6948:36886,J00121:27:H3GGKBBXX:5:1112:17797:28358,J00121:27:H3GGKBBXX:5:2214:24890:14449,J00121:27:H3GGKBBXX:5:2227:23104:46979,J00121:27:H3GGKBBXX:5:2204:7334:21412,J00121:27:H3GGKBBXX:5:1216:2199:16946;sequence=TACAGTAGTTCGAGTTAGGTAAATAGAGATGATTGGAAAGGAGTA;start=148823;subtype=IES;support_ref=2;support_variant=24;type=IES;
scaffold51_32_with_IES	MILORD	internal_eliminated_sequence	148940	148995	.	.	.	ID=MILORD.32.148940.148995;Name=MILORD.32.148940.148995;bounded_by_ta=TRUE;common_boundary=Both;end=148995;ies_id=IESPGM.PTET51.1.32.141040;ies_left_dist=0;ies_min_dist=0;ies_right_dist=0;junction_seq=ttttattgaggaatgTAggttcttggtttgat;read_names=J00121:27:H3GGKBBXX:5:2201:7162:36376,J00121:27:H3GGKBBXX:5:2105:28889:26195,J00121:27:H3GGKBBXX:5:1213:18893:20551,J00121:27:H3GGKBBXX:5:1109:7852:28920,J00121:27:H3GGKBBXX:5:2109:29051:13289,J00121:27:H3GGKBBXX:5:2213:22140:24841,J00121:27:H3GGKBBXX:5:2227:7172:17685;sequence=TAAGGTTGGATTGAGGATGAATAGTAAATGATAAATGGTAAATTGGAATTGTGCTG;start=148940;subtype=IES;support_ref=0;support_variant=7;type=IES;
scaffold51_32_with_IES	MILORD	internal_eliminated_sequence	151767	151814	.	.	.	ID=MILORD.32.151767.151814;Name=MILORD.32.151767.151814;bounded_by_ta=TRUE;common_boundary=Both;end=151814;ies_id=IESPGM.PTET51.1.32.143811;ies_left_dist=0;ies_min_dist=0;ies_right_dist=0;junction_seq=ttctgggttcttttcTAgcatttcatctatca;read_names=J00121:27:H3GGKBBXX:5:1110:8684:32719,J00121:27:H3GGKBBXX:5:2110:24819:35286,J00121:27:H3GGKBBXX:5:2124:19025:7627,J00121:27:H3GGKBBXX:5:1205:11261:47594,J00121:27:H3GGKBBXX:5:1208:10795:1631,J00121:27:H3GGKBBXX:5:2206:11627:23645,J00121:27:H3GGKBBXX:5:2223:8105:24366,J00121:27:H3GGKBBXX:5:1219:6654:34829,J00121:27:H3GGKBBXX:5:1211:15595:33053,J00121:27:H3GGKBBXX:5:1112:24799:46610,J00121:27:H3GGKBBXX:5:2110:19634:18529,J00121:27:H3GGKBBXX:5:2124:6898:41440,J00121:27:H3GGKBBXX:5:2211:8400:7222,J00121:27:H3GGKBBXX:5:2201:14367:43093,J00121:27:H3GGKBBXX:5:1128:31801:15135,J00121:27:H3GGKBBXX:5:2219:7953:45520,J00121:27:H3GGKBBXX:5:2205:20872:30943,J00121:27:H3GGKBBXX:5:1209:15138:14291,J00121:27:H3GGKBBXX:5:2214:21339:18247,J00121:27:H3GGKBBXX:5:1210:25936:23399,J00121:27:H3GGKBBXX:5:1118:16214:3881,J00121:27:H3GGKBBXX:5:2206:14722:25597,J00121:27:H3GGKBBXX:5:1202:25053:36358,J00121:27:H3GGKBBXX:5:2116:24708:34917,J00121:27:H3GGKBBXX:5:1102:7476:20428,J00121:27:H3GGKBBXX:5:2207:5751:39101,J00121:27:H3GGKBBXX:5:2202:30695:9737,J00121:27:H3GGKBBXX:5:2202:27783:31769,J00121:27:H3GGKBBXX:5:1109:21927:23804,J00121:27:H3GGKBBXX:5:1123:23957:41634,J00121:27:H3GGKBBXX:5:1225:22638:29184,J00121:27:H3GGKBBXX:5:1215:22861:4180;sequence=TACAGTCAAATTAGATTGCTCAATAAAGTAAATAAGAATATCTTAGTG;start=151767;subtype=IES;support_ref=2;support_variant=32;type=IES;
scaffold51_32_with_IES	MILORD	internal_eliminated_sequence	154802	154883	.	.	.	ID=MILORD.32.154802.154883;Name=MILORD.32.154802.154883;bounded_by_ta=TRUE;common_boundary=Both;end=154883;ies_id=IESPGM.PTET51.1.32.146798;ies_left_dist=0;ies_min_dist=0;ies_right_dist=0;junction_seq=caagtatgaatatgaTAgcaatatttaacagg;read_names=J00121:27:H3GGKBBXX:5:2203:27245:14590,J00121:27:H3GGKBBXX:5:1106:14428:5710,J00121:27:H3GGKBBXX:5:1113:28057:11284,J00121:27:H3GGKBBXX:5:2210:6989:32877,J00121:27:H3GGKBBXX:5:2218:27184:44130,J00121:27:H3GGKBBXX:5:1218:18690:12814,J00121:27:H3GGKBBXX:5:1111:8166:25738,J00121:27:H3GGKBBXX:5:2224:19410:29360,J00121:27:H3GGKBBXX:5:2110:14032:15996,J00121:27:H3GGKBBXX:5:1118:29173:28164,J00121:27:H3GGKBBXX:5:2102:22130:34846,J00121:27:H3GGKBBXX:5:1207:22435:48597,J00121:27:H3GGKBBXX:5:2124:9557:26072,J00121:27:H3GGKBBXX:5:1115:18873:23645,J00121:27:H3GGKBBXX:5:1210:20760:8242,J00121:27:H3GGKBBXX:5:1112:22709:3037,J00121:27:H3GGKBBXX:5:2214:19796:17966,J00121:27:H3GGKBBXX:5:1107:3711:4585,J00121:27:H3GGKBBXX:5:2210:7425:1490,J00121:27:H3GGKBBXX:5:2215:19421:39189,J00121:27:H3GGKBBXX:5:2211:2666:17016,J00121:27:H3GGKBBXX:5:1113:19664:18898,J00121:27:H3GGKBBXX:5:1225:22069:10510,J00121:27:H3GGKBBXX:5:1209:6857:38416,J00121:27:H3GGKBBXX:5:2226:10307:14643,J00121:27:H3GGKBBXX:5:1106:3325:11196,J00121:27:H3GGKBBXX:5:2115:25063:43550,J00121:27:H3GGKBBXX:5:2210:10521:29466,J00121:27:H3GGKBBXX:5:1111:14986:31259,J00121:27:H3GGKBBXX:5:2228:31700:7257,J00121:27:H3GGKBBXX:5:2203:2737:9156,J00121:27:H3GGKBBXX:5:2207:10724:44095,J00121:27:H3GGKBBXX:5:1215:8694:45010,J00121:27:H3GGKBBXX:5:2201:25672:14889,J00121:27:H3GGKBBXX:5:1115:10105:47876,J00121:27:H3GGKBBXX:5:2121:6015:42126,J00121:27:H3GGKBBXX:5:2202:17898:16225,J00121:27:H3GGKBBXX:5:2115:10247:26529,J00121:27:H3GGKBBXX:5:2210:16812:38539,J00121:27:H3GGKBBXX:5:2220:29366:46610,J00121:27:H3GGKBBXX:5:2111:3853:5780,J00121:27:H3GGKBBXX:5:1225:28524:13816,J00121:27:H3GGKBBXX:5:2215:2625:20111,J00121:27:H3GGKBBXX:5:2109:21623:25949,J00121:27:H3GGKBBXX:5:1227:9049:7293,J00121:27:H3GGKBBXX:5:2107:24160:35972;sequence=TAGAGGTGTAGTAAGTAAATTAATTAATTGTTGTGTTTGTGAATAAATAATGAAATTGGCAAAATAGTTGGGTGGTTGGTTA;start=154802;subtype=IES;support_ref=4;support_variant=46;type=IES;
scaffold51_32_with_IES	MILORD	internal_eliminated_sequence	155933	155960	.	.	.	ID=MILORD.32.155933.155960;Name=MILORD.32.155933.155960;bounded_by_ta=TRUE;common_boundary=Both;end=155960;ies_id=IESPGM.PTET51.1.32.147847;ies_left_dist=0;ies_min_dist=0;ies_right_dist=0;junction_seq=gaactcagaaattgaTAgattgaagaatgaat;read_names=J00121:27:H3GGKBBXX:5:1102:26362:14818,J00121:27:H3GGKBBXX:5:2218:10957:11829,J00121:27:H3GGKBBXX:5:2104:24119:43919,J00121:27:H3GGKBBXX:5:1213:30127:15469,J00121:27:H3GGKBBXX:5:1104:12114:1736,J00121:27:H3GGKBBXX:5:1226:29437:12480,J00121:27:H3GGKBBXX:5:1218:12002:35550,J00121:27:H3GGKBBXX:5:2215:8724:16401,J00121:27:H3GGKBBXX:5:2219:4087:43673,J00121:27:H3GGKBBXX:5:2227:24627:18704,J00121:27:H3GGKBBXX:5:2201:29264:32648,J00121:27:H3GGKBBXX:5:2121:12763:39014,J00121:27:H3GGKBBXX:5:2227:12520:24103,J00121:27:H3GGKBBXX:5:2213:14651:33070,J00121:27:H3GGKBBXX:5:1213:21237:27215,J00121:27:H3GGKBBXX:5:1105:4696:38750,J00121:27:H3GGKBBXX:5:1108:6055:37202,J00121:27:H3GGKBBXX:5:1106:28351:21817,J00121:27:H3GGKBBXX:5:2115:2879:21711,J00121:27:H3GGKBBXX:5:2221:29609:34371,J00121:27:H3GGKBBXX:5:1111:23744:17702,J00121:27:H3GGKBBXX:5:1107:25570:9403,J00121:27:H3GGKBBXX:5:2110:29417:23311,J00121:27:H3GGKBBXX:5:1112:6959:35884,J00121:27:H3GGKBBXX:5:2201:17086:35989,J00121:27:H3GGKBBXX:5:1220:10318:25210,J00121:27:H3GGKBBXX:5:2221:23490:6466,J00121:27:H3GGKBBXX:5:2220:18883:21623,J00121:27:H3GGKBBXX:5:1211:14316:38785,J00121:27:H3GGKBBXX:5:2118:20131:21746,J00121:27:H3GGKBBXX:5:2212:11292:47788,J00121:27:H3GGKBBXX:5:2116:18862:32279,J00121:27:H3GGKBBXX:5:1210:6329:45238,J00121:27:H3GGKBBXX:5:1127:12215:34512,J00121:27:H3GGKBBXX:5:2125:30168:13289,J00121:27:H3GGKBBXX:5:2218:13088:35004,J00121:27:H3GGKBBXX:5:1219:20040:4251,J00121:27:H3GGKBBXX:5:2207:8055:46258,J00121:27:H3GGKBBXX:5:1218:24485:16876,J00121:27:H3GGKBBXX:5:1217:4168:18318,J00121:27:H3GGKBBXX:5:1113:5213:12814,J00121:27:H3GGKBBXX:5:1212:4929:10844,J00121:27:H3GGKBBXX:5:1101:28057:8295,J00121:27:H3GGKBBXX:5:2124:16457:23083,J00121:27:H3GGKBBXX:5:1222:9069:34969,J00121:27:H3GGKBBXX:5:2228:5538:23083,J00121:27:H3GGKBBXX:5:2221:31801:21149,J00121:27:H3GGKBBXX:5:2226:28940:28112,J00121:27:H3GGKBBXX:5:2228:6512:48122,J00121:27:H3GGKBBXX:5:1218:29538:38609,J00121:27:H3GGKBBXX:5:1116:11231:20603,J00121:27:H3GGKBBXX:5:1215:6279:2985,J00121:27:H3GGKBBXX:5:2219:29518:10968,J00121:27:H3GGKBBXX:5:1216:17005:45695,J00121:27:H3GGKBBXX:5:2124:10348:46188,J00121:27:H3GGKBBXX:5:2206:9232:7222,J00121:27:H3GGKBBXX:5:1223:8004:44552;sequence=TATAGAAAATAAGGATTTAATTAAACTA;start=155933;subtype=IES;support_ref=6;support_variant=57;type=IES;
scaffold51_32_with_IES	MILORD	internal_eliminated_sequence	156347	156395	.	.	.	ID=MILORD.32.156347.156395;Name=MILORD.32.156347.156395;bounded_by_ta=TRUE;common_boundary=Both;end=156395;ies_id=IESPGM.PTET51.1.32.148233;ies_left_dist=0;ies_min_dist=0;ies_right_dist=0;junction_seq=acttaaataatcaatTAtaagacttgtaatcc;read_names=J00121:27:H3GGKBBXX:5:2103:14346:23821,J00121:27:H3GGKBBXX:5:2201:10612:46961,J00121:27:H3GGKBBXX:5:1107:5467:21553,J00121:27:H3GGKBBXX:5:2213:28351:1666,J00121:27:H3GGKBBXX:5:1216:3518:20076,J00121:27:H3GGKBBXX:5:2204:13869:33686,J00121:27:H3GGKBBXX:5:2215:22059:30151,J00121:27:H3GGKBBXX:5:1118:4229:9350,J00121:27:H3GGKBBXX:5:2128:29143:5288,J00121:27:H3GGKBBXX:5:2209:7973:11477,J00121:27:H3GGKBBXX:5:2201:27082:28516,J00121:27:H3GGKBBXX:5:2120:13717:21571,J00121:27:H3GGKBBXX:5:2103:19268:18704,J00121:27:H3GGKBBXX:5:1109:4381:14256,J00121:27:H3GGKBBXX:5:1219:1742:26881,J00121:27:H3GGKBBXX:5:1217:24160:22538,J00121:27:H3GGKBBXX:5:1128:6116:34037,J00121:27:H3GGKBBXX:5:1113:23520:40842,J00121:27:H3GGKBBXX:5:1102:5954:14027,J00121:27:H3GGKBBXX:5:2111:15909:10071,J00121:27:H3GGKBBXX:5:1204:15087:12902,J00121:27:H3GGKBBXX:5:1214:14996:37537,J00121:27:H3GGKBBXX:5:1123:12601:18124,J00121:27:H3GGKBBXX:5:1213:3975:7961,J00121:27:H3GGKBBXX:5:1123:12601:18159,J00121:27:H3GGKBBXX:5:2115:2615:39225,J00121:27:H3GGKBBXX:5:1223:29762:31892,J00121:27:H3GGKBBXX:5:2220:19674:39523,J00121:27:H3GGKBBXX:5:2201:20628:23417,J00121:27:H3GGKBBXX:5:2211:20019:30274,J00121:27:H3GGKBBXX:5:2109:11434:30872,J00121:27:H3GGKBBXX:5:2212:17482:17579,J00121:27:H3GGKBBXX:5:2120:16863:9367,J00121:27:H3GGKBBXX:5:2116:18862:9209,J00121:27:H3GGKBBXX:5:2210:13636:29026,J00121:27:H3GGKBBXX:5:1223:27306:40016,J00121:27:H3GGKBBXX:5:1103:18132:47893,J00121:27:H3GGKBBXX:5:1120:21613:16014,J00121:27:H3GGKBBXX:5:2218:23520:12427,J00121:27:H3GGKBBXX:5:1213:19857:42759,J00121:27:H3GGKBBXX:5:1107:28290:18863,J00121:27:H3GGKBBXX:5:1208:4655:30767,J00121:27:H3GGKBBXX:5:1210:14661:21588,J00121:27:H3GGKBBXX:5:2214:30847:40385,J00121:27:H3GGKBBXX:5:1115:15097:18757,J00121:27:H3GGKBBXX:5:2211:8897:19584,J00121:27:H3GGKBBXX:5:1102:24170:16049,J00121:27:H3GGKBBXX:5:2218:13910:7838,J00121:27:H3GGKBBXX:5:1207:25753:9895,J00121:27:H3GGKBBXX:5:2221:19776:2176,J00121:27:H3GGKBBXX:5:1117:21511:26248,J00121:27:H3GGKBBXX:5:2204:21917:42601,J00121:27:H3GGKBBXX:5:2106:4016:26459,J00121:27:H3GGKBBXX:5:1109:14001:5640,J00121:27:H3GGKBBXX:5:1105:6268:4585,J00121:27:H3GGKBBXX:5:1202:15453:40684,J00121:27:H3GGKBBXX:5:2202:17523:5939,J00121:27:H3GGKBBXX:5:1105:6776:33141,J00121:27:H3GGKBBXX:5:1201:28138:43814,J00121:27:H3GGKBBXX:5:2210:14864:46733,J00121:27:H3GGKBBXX:5:1116:19157:36446,J00121:27:H3GGKBBXX:5:1112:7852:44675,J00121:27:H3GGKBBXX:5:1214:30076:34442,J00121:27:H3GGKBBXX:5:1220:17665:34811,J00121:27:H3GGKBBXX:5:2101:25581:15363,J00121:27:H3GGKBBXX:5:2111:13413:26986,J00121:27:H3GGKBBXX:5:1104:30452:43216,J00121:27:H3GGKBBXX:5:2223:8400:19601,J00121:27:H3GGKBBXX:5:1110:6421:36147,J00121:27:H3GGKBBXX:5:2202:19035:12286;sequence=TACAGATAAATATTATGTATCACAGTCTAATCGAATATCTAATCTGCTG;start=156347;subtype=IES;support_ref=0;support_variant=70;type=IES;
scaffold51_32_with_IES	MILORD	internal_eliminated_sequence	157240	157288	.	.	.	ID=MILORD.32.157240.157288;Name=MILORD.32.157240.157288;bounded_by_ta=TRUE;common_boundary=Both;end=157288;ies_id=IESPGM.PTET51.1.32.149077;ies_left_dist=0;ies_min_dist=0;ies_right_dist=0;junction_seq=aactcatttggatgaTAttgctagattaaagt;read_names=J00121:27:H3GGKBBXX:5:2110:20517:39611,J00121:27:H3GGKBBXX:5:1114:21907:24331,J00121:27:H3GGKBBXX:5:1105:25875:36868,J00121:27:H3GGKBBXX:5:2102:6431:40561,J00121:27:H3GGKBBXX:5:1201:17706:30626,J00121:27:H3GGKBBXX:5:2113:8379:24525,J00121:27:H3GGKBBXX:5:2106:25753:33035,J00121:27:H3GGKBBXX:5:1123:13900:15909,J00121:27:H3GGKBBXX:5:1228:25915:11970,J00121:27:H3GGKBBXX:5:1125:13717:7257,J00121:27:H3GGKBBXX:5:2209:29264:26002,J00121:27:H3GGKBBXX:5:1119:9080:26617,J00121:27:H3GGKBBXX:5:2202:29762:34530,J00121:27:H3GGKBBXX:5:1224:5923:15873,J00121:27:H3GGKBBXX:5:1206:14458:2703,J00121:27:H3GGKBBXX:5:2222:28057:23733,J00121:27:H3GGKBBXX:5:1121:22536:15856,J00121:27:H3GGKBBXX:5:1123:25601:20885,J00121:27:H3GGKBBXX:5:1209:25378:46416,J00121:27:H3GGKBBXX:5:1116:3265:30362,J00121:27:H3GGKBBXX:5:1204:2240:22960,J00121:27:H3GGKBBXX:5:2102:31121:37765,J00121:27:H3GGKBBXX:5:1210:11749:37185,J00121:27:H3GGKBBXX:5:1104:24637:34160,J00121:27:H3GGKBBXX:5:2211:7902:32631,J00121:27:H3GGKBBXX:5:1125:20334:1244,J00121:27:H3GGKBBXX:5:1225:22475:28411,J00121:27:H3GGKBBXX:5:2226:27813:9807,J00121:27:H3GGKBBXX:5:2201:15026:12937,J00121:27:H3GGKBBXX:5:2124:20121:8260,J00121:27:H3GGKBBXX:5:2103:17695:45097,J00121:27:H3GGKBBXX:5:1227:18720:10757,J00121:27:H3GGKBBXX:5:2202:13179:35655,J00121:27:H3GGKBBXX:5:2206:10307:34829,J00121:27:H3GGKBBXX:5:2225:12966:28182,J00121:27:H3GGKBBXX:5:1120:9445:13605,J00121:27:H3GGKBBXX:5:1226:27245:9139,J00121:27:H3GGKBBXX:5:1123:5345:11284,J00121:27:H3GGKBBXX:5:2226:21887:15821,J00121:27:H3GGKBBXX:5:2220:28706:38715,J00121:27:H3GGKBBXX:5:1115:18903:22749,J00121:27:H3GGKBBXX:5:2111:21257:26547,J00121:27:H3GGKBBXX:5:2108:18812:46856,J00121:27:H3GGKBBXX:5:1225:14326:14150,J00121:27:H3GGKBBXX:5:2208:12642:48860,J00121:27:H3GGKBBXX:5:1221:21410:13799,J00121:27:H3GGKBBXX:5:1213:25286:2228,J00121:27:H3GGKBBXX:5:1224:19025:31611,J00121:27:H3GGKBBXX:5:2102:22475:43216,J00121:27:H3GGKBBXX:5:1218:24819:11724,J00121:27:H3GGKBBXX:5:2116:10500:42196,J00121:27:H3GGKBBXX:5:1224:15351:21131;sequence=TACAGTGGTAATAGTTAATTATGTCTATTGCATCAAAACACTTTGATTG;start=157240;subtype=IES;support_ref=8;support_variant=52;type=IES;
scaffold51_32_with_IES	MILORD	internal_eliminated_sequence	161370	161458	.	.	.	ID=MILORD.32.161370.161458;Name=MILORD.32.161370.161458;bounded_by_ta=TRUE;common_boundary=Both;end=161458;ies_id=IESPGM.PTET51.1.32.153158;ies_left_dist=0;ies_min_dist=0;ies_right_dist=0;junction_seq=tttgattcacaatgaTAtcatttaattcatac;read_names=J00121:27:H3GGKBBXX:5:2115:8288:48948,J00121:27:H3GGKBBXX:5:1113:14357:36429,J00121:27:H3GGKBBXX:5:2210:12225:39664,J00121:27:H3GGKBBXX:5:1102:13443:31681,J00121:27:H3GGKBBXX:5:2217:5863:8277,J00121:27:H3GGKBBXX:5:1213:22709:29448,J00121:27:H3GGKBBXX:5:2219:27742:46891,J00121:27:H3GGKBBXX:5:1214:4706:39084,J00121:27:H3GGKBBXX:5:2213:8258:32332,J00121:27:H3GGKBBXX:5:2101:14062:40315,J00121:27:H3GGKBBXX:5:2222:16072:35462,J00121:27:H3GGKBBXX:5:2212:22607:30081,J00121:27:H3GGKBBXX:5:1113:10287:38205,J00121:27:H3GGKBBXX:5:2110:5446:3864,J00121:27:H3GGKBBXX:5:2213:21450:18159,J00121:27:H3GGKBBXX:5:1222:22161:15135,J00121:27:H3GGKBBXX:5:1107:18193:29114,J00121:27:H3GGKBBXX:5:2104:10358:21272,J00121:27:H3GGKBBXX:5:2121:4148:6642,J00121:27:H3GGKBBXX:5:1228:13240:16594,J00121:27:H3GGKBBXX:5:2110:28422:42302,J00121:27:H3GGKBBXX:5:2128:14976:31699,J00121:27:H3GGKBBXX:5:2224:30036:41932,J00121:27:H3GGKBBXX:5:2119:8724:25333,J00121:27:H3GGKBBXX:5:1116:26616:16876,J00121:27:H3GGKBBXX:5:2113:23186:30767,J00121:27:H3GGKBBXX:5:2109:26474:6536,J00121:27:H3GGKBBXX:5:2125:28290:37677,J00121:27:H3GGKBBXX:5:2123:30188:21518,J00121:27:H3GGKBBXX:5:1119:17239:24296,J00121:27:H3GGKBBXX:5:2104:19938:29149,J00121:27:H3GGKBBXX:5:2122:27742:36657,J00121:27:H3GGKBBXX:5:1109:26240:16366,J00121:27:H3GGKBBXX:5:2228:13504:31998,J00121:27:H3GGKBBXX:5:1110:8592:3723,J00121:27:H3GGKBBXX:5:1201:25114:30907,J00121:27:H3GGKBBXX:5:2219:2301:28481,J00121:27:H3GGKBBXX:5:1127:28290:14010,J00121:27:H3GGKBBXX:5:1227:17117:1754,J00121:27:H3GGKBBXX:5:2104:21602:30556,J00121:27:H3GGKBBXX:5:2216:10084:41686,J00121:27:H3GGKBBXX:5:1212:9384:17263,J00121:27:H3GGKBBXX:5:1211:21663:48737,J00121:27:H3GGKBBXX:5:2202:19116:32086,J00121:27:H3GGKBBXX:5:1113:7060:45695,J00121:27:H3GGKBBXX:5:1111:17543:8506,J00121:27:H3GGKBBXX:5:2102:12794:47049,J00121:27:H3GGKBBXX:5:1111:29883:34108,J00121:27:H3GGKBBXX:5:2211:5761:37607,J00121:27:H3GGKBBXX:5:1212:18051:22221,J00121:27:H3GGKBBXX:5:1112:26545:7363,J00121:27:H3GGKBBXX:5:1114:15645:3494,J00121:27:H3GGKBBXX:5:2223:26362:20164,J00121:27:H3GGKBBXX:5:2108:24606:12374,J00121:27:H3GGKBBXX:5:1218:10257:15258,J00121:27:H3GGKBBXX:5:1227:19207:44201,J00121:27:H3GGKBBXX:5:2105:14935:10106,J00121:27:H3GGKBBXX:5:1217:15047:23593,J00121:27:H3GGKBBXX:5:1211:12398:22168,J00121:27:H3GGKBBXX:5:1215:26900:27461,J00121:27:H3GGKBBXX:5:2222:4716:1543,J00121:27:H3GGKBBXX:5:1209:10541:46838,J00121:27:H3GGKBBXX:5:1112:5122:13429,J00121:27:H3GGKBBXX:5:2227:6989:28305,J00121:27:H3GGKBBXX:5:1219:8146:35022,J00121:27:H3GGKBBXX:5:1128:5477:36200,J00121:27:H3GGKBBXX:5:2111:19532:7873,J00121:27:H3GGKBBXX:5:1111:5649:46768,J00121:27:H3GGKBBXX:5:2222:6522:19478,J00121:27:H3GGKBBXX:5:2214:11322:24947,J00121:27:H3GGKBBXX:5:2228:5041:4426,J00121:27:H3GGKBBXX:5:1121:21237:43568,J00121:27:H3GGKBBXX:5:2111:17746:34178,J00121:27:H3GGKBBXX:5:1218:14935:28393,J00121:27:H3GGKBBXX:5:1228:5873:17755,J00121:27:H3GGKBBXX:5:1113:4462:40104,J00121:27:H3GGKBBXX:5:1109:15179:32367,J00121:27:H3GGKBBXX:5:2115:3579:15645,J00121:27:H3GGKBBXX:5:1124:9211:16964,J00121:27:H3GGKBBXX:5:2201:14286:12462,J00121:27:H3GGKBBXX:5:1106:15057:39295,J00121:27:H3GGKBBXX:5:2109:17716:11231,J00121:27:H3GGKBBXX:5:2227:16691:7099,J00121:27:H3GGKBBXX:5:2216:9902:5077,J00121:27:H3GGKBBXX:5:2110:17462:30837,J00121:27:H3GGKBBXX:5:1103:17198:3336,J00121:27:H3GGKBBXX:5:2226:30472:21131,J00121:27:H3GGKBBXX:5:1111:14966:13922,J00121:27:H3GGKBBXX:5:1221:5548:14027,J00121:27:H3GGKBBXX:5:1123:28696:43093,J00121:27:H3GGKBBXX:5:1110:23784:6554,J00121:27:H3GGKBBXX:5:1121:30431:25562,J00121:27:H3GGKBBXX:5:1109:21521:1332,J00121:27:H3GGKBBXX:5:1206:10196:32631,J00121:27:H3GGKBBXX:5:1111:16193:15698,J00121:27:H3GGKBBXX:5:1118:11992:9473,J00121:27:H3GGKBBXX:5:1206:30289:35796;sequence=TACAGTTAACTAATCTAGTATTTCTTTTAACTAAAAGGTATTAAACTTACTAAATAGATATAATTCAGTGAATTAAACTAAATCGACTT;start=161370;subtype=IES;support_ref=0;support_variant=97;type=IES;
scaffold51_32_with_IES	MILORD	internal_eliminated_sequence	162128	162195	.	.	.	ID=MILORD.32.162128.162195;Name=MILORD.32.162128.162195;bounded_by_ta=TRUE;common_boundary=Both;end=162195;ies_id=IESPGM.PTET51.1.32.153827;ies_left_dist=0;ies_min_dist=0;ies_right_dist=0;junction_seq=cgatttttgatttaaTAtcattaaattcttca;read_names=J00121:27:H3GGKBBXX:5:2220:14458:25175,J00121:27:H3GGKBBXX:5:1206:20111:18898,J00121:27:H3GGKBBXX:5:1217:13941:48579,J00121:27:H3GGKBBXX:5:1125:16884:2334,J00121:27:H3GGKBBXX:5:1117:7456:36956,J00121:27:H3GGKBBXX:5:2214:8024:25668,J00121:27:H3GGKBBXX:5:1114:24150:47770,J00121:27:H3GGKBBXX:5:1115:19837:14308,J00121:27:H3GGKBBXX:5:1206:13829:34600,J00121:27:H3GGKBBXX:5:1226:15219:6765,J00121:27:H3GGKBBXX:5:1112:24211:42354,J00121:27:H3GGKBBXX:5:1116:28290:21676,J00121:27:H3GGKBBXX:5:2128:8055:45027,J00121:27:H3GGKBBXX:5:2125:21714:21993,J00121:27:H3GGKBBXX:5:2223:16681:1595,J00121:27:H3GGKBBXX:5:1212:25997:31488,J00121:27:H3GGKBBXX:5:2223:29691:9684,J00121:27:H3GGKBBXX:5:1105:13139:19619,J00121:27:H3GGKBBXX:5:1219:3589:48509,J00121:27:H3GGKBBXX:5:1205:19177:15451,J00121:27:H3GGKBBXX:5:2102:16924:30081,J00121:27:H3GGKBBXX:5:2116:29457:30485,J00121:27:H3GGKBBXX:5:1217:28584:40121,J00121:27:H3GGKBBXX:5:2209:29417:5235,J00121:27:H3GGKBBXX:5:1126:8075:48052,J00121:27:H3GGKBBXX:5:1205:5386:15469,J00121:27:H3GGKBBXX:5:2214:11576:21834,J00121:27:H3GGKBBXX:5:1108:25723:30345,J00121:27:H3GGKBBXX:5:1224:22536:34037,J00121:27:H3GGKBBXX:5:2124:28300:44482,J00121:27:H3GGKBBXX:5:2123:5041:42337,J00121:27:H3GGKBBXX:5:2216:19248:40719,J00121:27:H3GGKBBXX:5:1213:4452:48808,J00121:27:H3GGKBBXX:5:2207:20456:2475,J00121:27:H3GGKBBXX:5:2217:17269:29518,J00121:27:H3GGKBBXX:5:1226:26930:20621,J00121:27:H3GGKBBXX:5:2121:10510:46047,J00121:27:H3GGKBBXX:5:1208:29559:25175,J00121:27:H3GGKBBXX:5:2227:3742:21553,J00121:27:H3GGKBBXX:5:2217:14620:35163,J00121:27:H3GGKBBXX:5:1205:15331:2598;sequence=TATGGCCAATCTGGATGAGTTTAGTAATTATATATATTATGAAAATGAAAATACAAAGAAAGCAACAA;start=162128;subtype=IES;support_ref=0;support_variant=41;type=IES;
scaffold51_32_with_IES	MILORD	internal_eliminated_sequence	164005	164051	.	.	.	ID=MILORD.32.164005.164051;Name=MILORD.32.164005.164051;bounded_by_ta=TRUE;common_boundary=Both;end=164051;ies_id=IESPGM.PTET51.1.32.155636;ies_left_dist=0;ies_min_dist=0;ies_right_dist=0;junction_seq=ttcctttcttgttgaTAtcattaatattcaac;read_names=J00121:27:H3GGKBBXX:5:1206:20415:14221,J00121:27:H3GGKBBXX:5:2107:5112:10211,J00121:27:H3GGKBBXX:5:1124:27478:26494,J00121:27:H3GGKBBXX:5:2221:22719:47436,J00121:27:H3GGKBBXX:5:1222:6025:26459,J00121:27:H3GGKBBXX:5:1105:20567:40121,J00121:27:H3GGKBBXX:5:2119:4208:33440,J00121:27:H3GGKBBXX:5:1127:29680:23206,J00121:27:H3GGKBBXX:5:2222:30513:32912,J00121:27:H3GGKBBXX:5:1202:4909:31312,J00121:27:H3GGKBBXX:5:2226:28047:17421,J00121:27:H3GGKBBXX:5:2210:20689:36218,J00121:27:H3GGKBBXX:5:2112:6664:35022,J00121:27:H3GGKBBXX:5:2222:16163:18880,J00121:27:H3GGKBBXX:5:1219:11454:31294,J00121:27:H3GGKBBXX:5:1209:16772:21518,J00121:27:H3GGKBBXX:5:1126:5893:28657,J00121:27:H3GGKBBXX:5:2116:21542:15891,J00121:27:H3GGKBBXX:5:1106:4371:34354,J00121:27:H3GGKBBXX:5:2116:7212:14625,J00121:27:H3GGKBBXX:5:1122:26321:43374,J00121:27:H3GGKBBXX:5:1105:15544:36059,J00121:27:H3GGKBBXX:5:2219:18893:35110,J00121:27:H3GGKBBXX:5:2225:7973:1947,J00121:27:H3GGKBBXX:5:2120:19390:9948,J00121:27:H3GGKBBXX:5:2211:5193:10528,J00121:27:H3GGKBBXX:5:1128:31061:47928,J00121:27:H3GGKBBXX:5:2110:25611:46891,J00121:27:H3GGKBBXX:5:2219:20994:10792,J00121:27:H3GGKBBXX:5:2109:12215:1912,J00121:27:H3GGKBBXX:5:2119:20121:42900,J00121:27:H3GGKBBXX:5:2202:20161:31611,J00121:27:H3GGKBBXX:5:1111:9617:4936,J00121:27:H3GGKBBXX:5:1115:13717:16471,J00121:27:H3GGKBBXX:5:2120:23216:34407,J00121:27:H3GGKBBXX:5:1116:28270:18898,J00121:27:H3GGKBBXX:5:2218:31132:44816,J00121:27:H3GGKBBXX:5:2206:29112:4567,J00121:27:H3GGKBBXX:5:1211:24089:2791,J00121:27:H3GGKBBXX:5:1212:20151:16753,J00121:27:H3GGKBBXX:5:2109:21501:2035,J00121:27:H3GGKBBXX:5:2207:16447:26125,J00121:27:H3GGKBBXX:5:2221:23571:11143,J00121:27:H3GGKBBXX:5:2202:16305:22784,J00121:27:H3GGKBBXX:5:1226:15879:17051,J00121:27:H3GGKBBXX:5:1225:17168:37501,J00121:27:H3GGKBBXX:5:1214:12388:30661,J00121:27:H3GGKBBXX:5:2220:8044:25105,J00121:27:H3GGKBBXX:5:1203:26991:30292,J00121:27:H3GGKBBXX:5:1222:8278:23821,J00121:27:H3GGKBBXX:5:2114:4249:26687,J00121:27:H3GGKBBXX:5:2213:11657:19513,J00121:27:H3GGKBBXX:5:1205:6137:33123,J00121:27:H3GGKBBXX:5:1227:12652:15680,J00121:27:H3GGKBBXX:5:2202:9739:27057;sequence=TACACTAAATATGTAATAAATATTTGCATAGACTAATTAATCGACTA;start=164005;subtype=IES;support_ref=2;support_variant=55;type=IES;
scaffold51_32_with_IES	MILORD	internal_eliminated_sequence	168704	168787	.	.	.	ID=MILORD.32.168704.168787;Name=MILORD.32.168704.168787;bounded_by_ta=TRUE;common_boundary=Both;end=168787;ies_id=IESPGM.PTET51.1.32.160288;ies_left_dist=0;ies_min_dist=0;ies_right_dist=0;junction_seq=tcttaattatgctttTAttgcttatctaatta;read_names=J00121:27:H3GGKBBXX:5:2104:16944:13939,J00121:27:H3GGKBBXX:5:1115:13240:29395,J00121:27:H3GGKBBXX:5:2113:18923:21834,J00121:27:H3GGKBBXX:5:2224:20821:48790,J00121:27:H3GGKBBXX:5:1120:23277:11231,J00121:27:H3GGKBBXX:5:1110:15290:6747,J00121:27:H3GGKBBXX:5:1219:26017:32965,J00121:27:H3GGKBBXX:5:2122:6786:44095,J00121:27:H3GGKBBXX:5:2107:6411:5253,J00121:27:H3GGKBBXX:5:2218:6918:42284,J00121:27:H3GGKBBXX:5:2128:12479:43620,J00121:27:H3GGKBBXX:5:1101:4533:22432,J00121:27:H3GGKBBXX:5:2107:11424:10071,J00121:27:H3GGKBBXX:5:2209:22962:41317,J00121:27:H3GGKBBXX:5:1206:5294:38732,J00121:27:H3GGKBBXX:5:1217:10257:25562,J00121:27:H3GGKBBXX:5:2202:12266:7591,J00121:27:H3GGKBBXX:5:1219:18842:7064,J00121:27:H3GGKBBXX:5:1216:25621:46909,J00121:27:H3GGKBBXX:5:2104:13332:29343,J00121:27:H3GGKBBXX:5:2109:16549:44728,J00121:27:H3GGKBBXX:5:2110:13423:37449,J00121:27:H3GGKBBXX:5:2106:10429:22450,J00121:27:H3GGKBBXX:5:2227:25114:39734,J00121:27:H3GGKBBXX:5:2207:23825:26986,J00121:27:H3GGKBBXX:5:2103:11830:18230,J00121:27:H3GGKBBXX:5:1220:26981:27004,J00121:27:H3GGKBBXX:5:2106:15199:6624,J00121:27:H3GGKBBXX:5:1102:6806:22749,J00121:27:H3GGKBBXX:5:1217:21917:16893,J00121:27:H3GGKBBXX:5:2119:23074:46786,J00121:27:H3GGKBBXX:5:2208:24211:4479,J00121:27:H3GGKBBXX:5:1109:18243:15733,J00121:27:H3GGKBBXX:5:1217:13920:38697,J00121:27:H3GGKBBXX:5:2119:22069:47120,J00121:27:H3GGKBBXX:5:2106:15260:6695,J00121:27:H3GGKBBXX:5:2228:5792:42126,J00121:27:H3GGKBBXX:5:1213:9912:1367,J00121:27:H3GGKBBXX:5:2227:21734:16647,J00121:27:H3GGKBBXX:5:1224:30573:42231,J00121:27:H3GGKBBXX:5:1226:6340:19408,J00121:27:H3GGKBBXX:5:1107:12560:24700,J00121:27:H3GGKBBXX:5:2101:8075:30398,J00121:27:H3GGKBBXX:5:1228:16224:46768,J00121:27:H3GGKBBXX:5:1208:19755:42372,J00121:27:H3GGKBBXX:5:2227:3772:45871,J00121:27:H3GGKBBXX:5:2110:29985:33017,J00121:27:H3GGKBBXX:5:2223:6279:4145,J00121:27:H3GGKBBXX:5:2118:25022:38732,J00121:27:H3GGKBBXX:5:2107:13565:29501,J00121:27:H3GGKBBXX:5:1223:5386:12796,J00121:27:H3GGKBBXX:5:1225:22069:35022,J00121:27:H3GGKBBXX:5:2217:12408:20568,J00121:27:H3GGKBBXX:5:2115:25591:36903,J00121:27:H3GGKBBXX:5:2119:2422:13851,J00121:27:H3GGKBBXX:5:1127:3183:32859,J00121:27:H3GGKBBXX:5:2220:24160:17720,J00121:27:H3GGKBBXX:5:1227:22577:33334,J00121:27:H3GGKBBXX:5:1110:14702:22749,J00121:27:H3GGKBBXX:5:1109:28625:7486,J00121:27:H3GGKBBXX:5:2119:21450:4303,J00121:27:H3GGKBBXX:5:1120:25327:21430,J00121:27:H3GGKBBXX:5:2203:15392:17931,J00121:27:H3GGKBBXX:5:2203:15240:18019,J00121:27:H3GGKBBXX:5:1217:11627:42776,J00121:27:H3GGKBBXX:5:1125:30350:45080,J00121:27:H3GGKBBXX:5:2113:28696:29378,J00121:27:H3GGKBBXX:5:1205:7486:21219,J00121:27:H3GGKBBXX:5:2114:3630:30116,J00121:27:H3GGKBBXX:5:1211:15869:27795,J00121:27:H3GGKBBXX:5:2111:17837:33352,J00121:27:H3GGKBBXX:5:1219:17584:20146,J00121:27:H3GGKBBXX:5:2209:11363:29131,J00121:27:H3GGKBBXX:5:2210:16092:43374,J00121:27:H3GGKBBXX:5:2218:19278:12286,J00121:27:H3GGKBBXX:5:2206:11079:26599,J00121:27:H3GGKBBXX:5:1106:24302:27813,J00121:27:H3GGKBBXX:5:2107:14215:29712,J00121:27:H3GGKBBXX:5:1201:12652:35444,J00121:27:H3GGKBBXX:5:1228:31558:16260,J00121:27:H3GGKBBXX:5:2107:5781:19636,J00121:27:H3GGKBBXX:5:2124:23378:14396,J00121:27:H3GGKBBXX:5:1212:26545:28428,J00121:27:H3GGKBBXX:5:2123:18091:32666,J00121:27:H3GGKBBXX:5:1206:15260:39787;sequence=TATGGTTGAATTCCTTAAATATTTTTAATAAATTAGTAATTTACTATTTCTAATATTAAATTGAAAAATCACTTAATATTGCTA;start=168704;subtype=IES;support_ref=2;support_variant=85;type=IES;
scaffold51_32_with_IES	MILORD	internal_eliminated_sequence	170996	171040	.	.	.	ID=MILORD.32.170996.171040;Name=MILORD.32.170996.171040;bounded_by_ta=TRUE;common_boundary=Both;end=171040;ies_id=IESPGM.PTET51.1.32.162496;ies_left_dist=0;ies_min_dist=0;ies_right_dist=0;junction_seq=agtataagagggaggTAacaaataggcaagaa;read_names=J00121:27:H3GGKBBXX:5:1103:19451:5059,J00121:27:H3GGKBBXX:5:1218:16752:44201,J00121:27:H3GGKBBXX:5:2216:24748:20568,J00121:27:H3GGKBBXX:5:1103:12094:6941,J00121:27:H3GGKBBXX:5:1206:24170:19707,J00121:27:H3GGKBBXX:5:1220:15432:28586,J00121:27:H3GGKBBXX:5:2102:18182:6378,J00121:27:H3GGKBBXX:5:2114:27945:20902,J00121:27:H3GGKBBXX:5:1102:21217:28868,J00121:27:H3GGKBBXX:5:1127:25641:10440,J00121:27:H3GGKBBXX:5:1107:29609:47278,J00121:27:H3GGKBBXX:5:2123:29883:47858,J00121:27:H3GGKBBXX:5:2219:26646:35708,J00121:27:H3GGKBBXX:5:2115:12418:40983,J00121:27:H3GGKBBXX:5:1116:21460:11354,J00121:27:H3GGKBBXX:5:2205:8115:48016,J00121:27:H3GGKBBXX:5:2227:13788:23979,J00121:27:H3GGKBBXX:5:1116:15453:27215,J00121:27:H3GGKBBXX:5:2210:23003:24190,J00121:27:H3GGKBBXX:5:1119:5244:2598,J00121:27:H3GGKBBXX:5:1128:22374:40227,J00121:27:H3GGKBBXX:5:1115:15493:46838,J00121:27:H3GGKBBXX:5:1201:10236:37273,J00121:27:H3GGKBBXX:5:1111:19898:13148,J00121:27:H3GGKBBXX:5:2125:19735:47366,J00121:27:H3GGKBBXX:5:1215:28107:48333,J00121:27:H3GGKBBXX:5:2126:31223:11143,J00121:27:H3GGKBBXX:5:1105:25327:42776,J00121:27:H3GGKBBXX:5:2223:20994:31540,J00121:27:H3GGKBBXX:5:2214:19258:2510,J00121:27:H3GGKBBXX:5:1127:5294:43585,J00121:27:H3GGKBBXX:5:1121:10957:29378,J00121:27:H3GGKBBXX:5:2225:24038:44763,J00121:27:H3GGKBBXX:5:1217:21491:41370,J00121:27:H3GGKBBXX:5:2211:3224:45414,J00121:27:H3GGKBBXX:5:1107:17665:44130,J00121:27:H3GGKBBXX:5:1221:27072:2615,J00121:27:H3GGKBBXX:5:2218:10653:25896,J00121:27:H3GGKBBXX:5:1104:3660:16102,J00121:27:H3GGKBBXX:5:2103:24332:11829,J00121:27:H3GGKBBXX:5:2101:5538:17315,J00121:27:H3GGKBBXX:5:2202:16478:19074,J00121:27:H3GGKBBXX:5:2103:23926:7996,J00121:27:H3GGKBBXX:5:2220:13667:33475,J00121:27:H3GGKBBXX:5:1126:12905:17561,J00121:27:H3GGKBBXX:5:2227:21542:25984,J00121:27:H3GGKBBXX:5:2101:5051:47208,J00121:27:H3GGKBBXX:5:1128:21846:34389,J00121:27:H3GGKBBXX:5:2206:8217:34829,J00121:27:H3GGKBBXX:5:1201:29386:10493,J00121:27:H3GGKBBXX:5:2215:13453:14924,J00121:27:H3GGKBBXX:5:1119:27833:26512,J00121:27:H3GGKBBXX:5:2124:6685:23171,J00121:27:H3GGKBBXX:5:1112:14539:29536,J00121:27:H3GGKBBXX:5:1209:25702:28375;sequence=TATAGACGATAATTATATTCATAGTTATTTCTACTTGTTGAACTA;start=170996;subtype=IES;support_ref=0;support_variant=55;type=IES;
scaffold51_32_with_IES	MILORD	internal_eliminated_sequence	172054	172125	.	.	.	ID=MILORD.32.172054.172125;Name=MILORD.32.172054.172125;bounded_by_ta=TRUE;common_boundary=Both;end=172125;ies_id=IESPGM.PTET51.1.32.163509;ies_left_dist=0;ies_min_dist=0;ies_right_dist=0;junction_seq=ataacaagaataggaTAataaattgtatatca;read_names=J00121:27:H3GGKBBXX:5:1212:14905:24718,J00121:27:H3GGKBBXX:5:1218:20862:23153,J00121:27:H3GGKBBXX:5:2208:20557:7293,J00121:27:H3GGKBBXX:5:1113:6248:5429,J00121:27:H3GGKBBXX:5:2207:6279:30380,J00121:27:H3GGKBBXX:5:2222:29873:29131,J00121:27:H3GGKBBXX:5:1127:26179:3037,J00121:27:H3GGKBBXX:5:1203:9881:17491,J00121:27:H3GGKBBXX:5:1118:24911:26230,J00121:27:H3GGKBBXX:5:1210:28402:37449,J00121:27:H3GGKBBXX:5:2126:9749:34143,J00121:27:H3GGKBBXX:5:1108:26484:7328,J00121:27:H3GGKBBXX:5:2110:28118:32912,J00121:27:H3GGKBBXX:5:1115:18325:47032,J00121:27:H3GGKBBXX:5:1202:11718:33158,J00121:27:H3GGKBBXX:5:2119:18954:12532,J00121:27:H3GGKBBXX:5:2210:31213:11126,J00121:27:H3GGKBBXX:5:1116:5751:40930;sequence=TATGACTAAATTATTAACATTTTTGTACTTATAAATTATTAATTAAATTTAAATATTCTAAATGATCAAGTG;start=172054;subtype=IES;support_ref=0;support_variant=18;type=IES;
scaffold51_32_with_IES	MILORD	internal_eliminated_sequence	173304	173329	.	.	.	ID=MILORD.32.173304.173329;Name=MILORD.32.173304.173329;bounded_by_ta=TRUE;common_boundary=None;end=173329;ies_id=IESPGM.PTET51.1.32.165622;ies_left_dist=935;ies_min_dist=935;ies_right_dist=955;junction_seq=tacctggatagatttTAtaaattaacattatc;read_names=J00121:27:H3GGKBBXX:5:2201:12804:28041;sequence=TATAATGCGAAATATGATTTTTATTA;start=173304;subtype=MAC;support_ref=139;support_variant=1;type=CRYPTIC;
scaffold51_32_with_IES	MILORD	internal_eliminated_sequence	174231	174284	.	.	.	ID=MILORD.32.174231.174284;Name=MILORD.32.174231.174284;bounded_by_ta=TRUE;common_boundary=RIGHT;end=174284;ies_id=IESPGM.PTET51.1.32.165622;ies_left_dist=8;ies_min_dist=0;ies_right_dist=0;junction_seq=ttttctatttctactTAttttaagattctcta;read_names=J00121:27:H3GGKBBXX:5:1105:27549:30661;sequence=TAATGTTGTATTACAAAAATAACAAATTTTAAATAAATTCAAAAAAGTTTACAA;start=174231;subtype=PARTIAL_EXTERNAL;support_ref=9;support_variant=1;type=ALTERNATIVE;
scaffold51_32_with_IES	MILORD	internal_eliminated_sequence	174239	174284	.	.	.	ID=MILORD.32.174239.174284;Name=MILORD.32.174239.174284;bounded_by_ta=TRUE;common_boundary=Both;end=174284;ies_id=IESPGM.PTET51.1.32.165622;ies_left_dist=0;ies_min_dist=0;ies_right_dist=0;junction_seq=ttctacttaatgttgTAttttaagattctcta;read_names=J00121:27:H3GGKBBXX:5:1125:32319:8400,J00121:27:H3GGKBBXX:5:1211:10663:38433,J00121:27:H3GGKBBXX:5:2223:26078:18370,J00121:27:H3GGKBBXX:5:1101:10044:27197,J00121:27:H3GGKBBXX:5:1215:26494:35796,J00121:27:H3GGKBBXX:5:1124:14986:8646,J00121:27:H3GGKBBXX:5:1210:19532:7697,J00121:27:H3GGKBBXX:5:2211:22546:26107,J00121:27:H3GGKBBXX:5:1216:8724:36165,J00121:27:H3GGKBBXX:5:1217:14346:24349,J00121:27:H3GGKBBXX:5:2113:1905:7363,J00121:27:H3GGKBBXX:5:2110:22090:1261,J00121:27:H3GGKBBXX:5:1109:22678:11319,J00121:27:H3GGKBBXX:5:1222:7466:23997,J00121:27:H3GGKBBXX:5:1112:22272:48350,J00121:27:H3GGKBBXX:5:2225:21399:3301,J00121:27:H3GGKBBXX:5:1213:15189:9631,J00121:27:H3GGKBBXX:5:2121:6674:35426,J00121:27:H3GGKBBXX:5:2108:22577:15715,J00121:27:H3GGKBBXX:5:2220:24089:11899,J00121:27:H3GGKBBXX:5:1220:24779:48544,J00121:27:H3GGKBBXX:5:2124:23926:28534,J00121:27:H3GGKBBXX:5:2210:20730:30732;sequence=TATTACAAAAATAACAAATTTTAAATAAATTCAAAAAAGTTTACAA;start=174239;subtype=IES;support_ref=6;support_variant=23;type=IES;
scaffold51_32_with_IES	MILORD	internal_eliminated_sequence	175734	175811	.	.	.	ID=MILORD.32.175734.175811;Name=MILORD.32.175734.175811;bounded_by_ta=TRUE;common_boundary=LEFT;end=175811;ies_id=IESPGM.PTET51.1.32.167071;ies_left_dist=0;ies_min_dist=0;ies_right_dist=-3;junction_seq=ctttatatttataggTAgaattagctgaaaat;read_names=J00121:27:H3GGKBBXX:5:2213:8258:30187,J00121:27:H3GGKBBXX:5:2203:5213:12603;sequence=TATTCGAAAGTGAAAATATAAAAATTAATCACATTTAAAAATAAAGATTAAAACAAAAAAGAAATAATGTGATAATAA;start=175734;subtype=PARTIAL_EXTERNAL;support_ref=2;support_variant=2;type=ALTERNATIVE;
scaffold51_32_with_IES	MILORD	internal_eliminated_sequence	175734	175808	.	.	.	ID=MILORD.32.175734.175808;Name=MILORD.32.175734.175808;bounded_by_ta=TRUE;common_boundary=Both;end=175808;ies_id=IESPGM.PTET51.1.32.167071;ies_left_dist=0;ies_min_dist=0;ies_right_dist=0;junction_seq=ctttatatttataggTAatagaattagctgaa;read_names=J00121:27:H3GGKBBXX:5:1121:23937:29466,J00121:27:H3GGKBBXX:5:2120:13849:25281,J00121:27:H3GGKBBXX:5:1213:12936:44236,J00121:27:H3GGKBBXX:5:1118:7243:24173,J00121:27:H3GGKBBXX:5:1119:30320:48192,J00121:27:H3GGKBBXX:5:1114:28036:8928,J00121:27:H3GGKBBXX:5:1117:23926:23223,J00121:27:H3GGKBBXX:5:2211:27915:32068,J00121:27:H3GGKBBXX:5:1114:26423:37923,J00121:27:H3GGKBBXX:5:1221:11505:29448,J00121:27:H3GGKBBXX:5:2113:6583:18775,J00121:27:H3GGKBBXX:5:2211:9191:6941,J00121:27:H3GGKBBXX:5:2102:4350:19091,J00121:27:H3GGKBBXX:5:1123:30898:14695,J00121:27:H3GGKBBXX:5:2212:7304:14326,J00121:27:H3GGKBBXX:5:1128:23368:36323,J00121:27:H3GGKBBXX:5:2216:24008:12075,J00121:27:H3GGKBBXX:5:1101:9942:18933,J00121:27:H3GGKBBXX:5:1112:19908:34512,J00121:27:H3GGKBBXX:5:1119:15889:41616,J00121:27:H3GGKBBXX:5:1209:14834:28076,J00121:27:H3GGKBBXX:5:1114:18487:44816,J00121:27:H3GGKBBXX:5:1103:17472:19496,J00121:27:H3GGKBBXX:5:1110:27630:34846,J00121:27:H3GGKBBXX:5:2221:25154:24753,J00121:27:H3GGKBBXX:5:1126:10186:27971,J00121:27:H3GGKBBXX:5:1205:28057:26054,J00121:27:H3GGKBBXX:5:1113:29863:7486,J00121:27:H3GGKBBXX:5:1114:18487:44851,J00121:27:H3GGKBBXX:5:2225:12885:48579,J00121:27:H3GGKBBXX:5:2122:23652:20252,J00121:27:H3GGKBBXX:5:1202:23673:10968,J00121:27:H3GGKBBXX:5:1126:9881:36165,J00121:27:H3GGKBBXX:5:1103:24809:19056,J00121:27:H3GGKBBXX:5:2227:24342:2949,J00121:27:H3GGKBBXX:5:2105:10094:5130,J00121:27:H3GGKBBXX:5:2217:32086:30222,J00121:27:H3GGKBBXX:5:2119:19471:24401,J00121:27:H3GGKBBXX:5:1104:5375:47278,J00121:27:H3GGKBBXX:5:2111:31314:15205,J00121:27:H3GGKBBXX:5:2103:16051:10071,J00121:27:H3GGKBBXX:5:2101:23571:43638,J00121:27:H3GGKBBXX:5:1207:6471:14080,J00121:27:H3GGKBBXX:5:1221:24931:26476,J00121:27:H3GGKBBXX:5:2103:20415:7750,J00121:27:H3GGKBBXX:5:2228:17777:17139,J00121:27:H3GGKBBXX:5:2114:24068:16436,J00121:27:H3GGKBBXX:5:2102:30604:19988,J00121:27:H3GGKBBXX:5:2222:16914:44658,J00121:27:H3GGKBBXX:5:2224:17107:21711,J00121:27:H3GGKBBXX:5:2224:18172:37062,J00121:27:H3GGKBBXX:5:1105:20902:4866,J00121:27:H3GGKBBXX:5:2110:14742:32525,J00121:27:H3GGKBBXX:5:2213:22709:8734,J00121:27:H3GGKBBXX:5:1124:25550:41792,J00121:27:H3GGKBBXX:5:2212:21937:29589,J00121:27:H3GGKBBXX:5:1117:10987:33967,J00121:27:H3GGKBBXX:5:1215:19481:10704,J00121:27:H3GGKBBXX:5:1116:11282:15065,J00121:27:H3GGKBBXX:5:2120:12672:20111,J00121:27:H3GGKBBXX:5:1103:9445:34143,J00121:27:H3GGKBBXX:5:1111:16478:10071,J00121:27:H3GGKBBXX:5:2202:16863:49071,J00121:27:H3GGKBBXX:5:1216:20121:39101,J00121:27:H3GGKBBXX:5:1106:17086:34793,J00121:27:H3GGKBBXX:5:1104:12357:31066,J00121:27:H3GGKBBXX:5:1116:11657:13429;sequence=TATTCGAAAGTGAAAATATAAAAATTAATCACATTTAAAAATAAAGATTAAAACAAAAAAGAAATAATGTGATAA;start=175734;subtype=IES;support_ref=2;support_variant=67;type=IES;
scaffold51_32_with_IES	MILORD	internal_eliminated_sequence	175909	176121	.	.	.	ID=MILORD.32.175909.176121;Name=MILORD.32.175909.176121;bounded_by_ta=TRUE;common_boundary=None;end=176121;ies_id=IESPGM.PTET51.1.32.167071;ies_left_dist=-175;ies_min_dist=175;ies_right_dist=-313;junction_seq=cttatttgattacaaTAtaaaattatattata;read_names=J00121:27:H3GGKBBXX:5:2213:26707:25369;sequence=TAATATTAAATTAATTTGTAAATTCAATCACAAAAAACTACTACTGAATTATGACTAATAGTTTATTGAATAATACGAATTTTCGCAAAAATATTATCTTCTTAGTTTCATCTATTGAATAGTAGAAATTAAAAACAATTCCTAAATTCTTCTTTAATTTAAAATATTAGACCTAAATAATATGAATGGATAAATTCTTCGATATATTAATTA;start=175909;subtype=MAC;support_ref=82;support_variant=1;type=CRYPTIC;
scaffold51_32_with_IES	MILORD	internal_eliminated_sequence	176086	185366	.	.	.	ID=MILORD.32.176086.185366;Name=MILORD.32.176086.185366;bounded_by_ta=TRUE;common_boundary=None;end=185366;ies_id=IESPGM.PTET51.1.32.176147;ies_left_dist=8966;ies_min_dist=228;ies_right_dist=-228;junction_seq=aatattagacctaaaTAatatgttgaaatgaa;read_names=J00121:27:H3GGKBBXX:5:2116:25398:43497;sequence=TAATATGAATGGATAAATTCTTCGATATATTAATTATATAAAATTATATTATAATAAAATAATAATCTTTATAAATTTAATAAATAACACATAAGTTCTGAATAAATCCTATTATATTAATCTTAAGGTAATAAATATTCTCAATATTCCAGAAATGTAAGAAGAGAAGTAGTAAAAAATCTCTGAGATATTAATAAAAGCATTTGTTGAAAAATCAAATTTGTAAAAAAATATAATGATAGTTCAAAGGGAATAAAATTATTCCTAACTAGTGGAAGCGGGGCTACAAACAGAAGAATTTGGATTAGAATTGGATAATGATCTTACTATTTTTTCAGAAAAAATTTCTTAATATTCTGTTAGACGATGTTGCAGTACTGATGATTTATTTATTATCTTGTATATCAAAGGACAAATTGCATATATTTTTAATGAAGCTATTTAGAGATTGTAAATGATTTATCCAATTAGTGATAAATTAATAGATTATCCGAAAAGATAGTGGATTTTTAGAAATATATAATAATAAAATATCTAAAATGGGAATATACAGTTGGAAGTGACAACCATTGTAATTGGAATGTCTTTTGGAAGGGAGAAAGAGTAGGAGGAGGCATCTAAGATTAGAATAGCTAAAAGTAGGGTAAATGGATAGAATTATACGAAAATTATAGTGAGTAAGTAAGCCTTGCTTGTGTTTTCTTTGTTGGAGAGTATGCGGATGGAAAGAGGAAATTGGTTGACTTTGTTTGATGGCAAAATCCTGTAATTAAATCTAATCTAATTTAATTGCAATGGGTTGTATGATGAGTATGGACTTAAAACAGGAAATTGGGTTGAATTAAATTCAAATTTTTCAATGTTTCATATTTTGTAATTTTCGTTCAATTAGTTACAACAAACTATGGTTAAGAGGAGAATATTAAAAAGGACTAAAAATAAATTAATGGGATGCAATTTAAAACTATTAAAAATTGTATGTATTTTACATGAAATAGTCCAATTGGATGCTACAATGCAATGCTAAAGGCCTTAAATAAGGATCTTGGAATGACTTGAGTGAAAAATTCATATAGTATTATATATTCGCTTATCCAGTTATAAGAAACTTTACGAAAAGGGAGAATACGAAAATGGAAGGAGAATAGGGAAATGATAGATCATAATAAATGATTAAGTAGTGTAAGAAATTTTATAGTTTTTTAGTGGTAAAACATTCTATGACTAAAATGGGTTAATATAAGGTAAGTAAATAGAGTTGCTCTAAGATTCAACAAGGTATATACAAATATGTTTTAGGTTTTAGAGAAATTGGCTTTATGTAAGAAGGTGAATATTTAAATGGGAAAAGGGTTGGACAATGGTTCATAGTTTTAGATGAAAAAAAATGTATTTTATTATTGATCGAAATAATTTTAGAGTTGGAGGTGGTTTTTATGATGCTGATGGGTTAAAAATTGGGAAATGGGTTGAAATTCTAAAAAAAATGAATTAAATTCCAAGTTTTACATAATAATCGGGCATTATAGTTAAATTTGAAGGGGAATACTTTAAAGGAAAGAGAGTTGGGAATTGGAAATTGAAATAAAATTAAAAAGCAATGTATAAAATGAGAAATTTAACTATTAGTGGCAGTGGCACATTCAATGAAAATGGTGACAAAAAAGGAAGATTTATTGAGTTGCACAAGCAAGAAGATTTTTCTGAGTAAATCTATAAATAATTCTAAAATTAGATTCAAGTAAATTTTAAATGTAACAGAATATAAAAATGGTCAAATAATACGATAATTAGAAACTCAATTATGGGGAAAATGATGTAAAGAGTATGTAGTTATAAAAGTGCTGGAGGTTTTTATGATCTTGATAACCATAAAACTGGAAAGTGGATTGAGTTAGGAGAAAGATCTGATGGGTAATTATTGATGATTATATAAATGAAGAGTCTCAGATGTGAAATACATAGGATATTACATTAATGCAAAAAAAGTGGAAGATGGGAGATTCAATATGATAATAGTATAAGGTAAAAGAGATCTTGAATTCAAAATAGAGGAGGCGGGACTTATGATGAAAAGAACGAGAAAAATGGTGTATGGGATGAACTTCATTCTAACTTCTAAAGGTTCTCATTATATATCATCCTTTTTATAGTAATAAAGCAATTTAAACTGGAAATTACCAACATGAAACTAAAGTTGGAAAATGGGAAATAAAATAAAATGGCTATATAATGTATTAAGACAATCTATATTAGTGGAAGTGGGCAAATTGATGAAAATGGTTTGAAAAACTCCGAATGGATAGATTTACACATGGATTATTCAGAGTAAGGATCTAAATAATTTAAGATTTACCAAAATCTTCAACATAGAATAGTATTAATCTGGTCAATAAATGGGCATAAATTAGAGAATTCACAATAGAAATGTGATGTAATAATCAATGGATAATTAATAGGCAATTAAACTAGAATGGATTGAAACATGGAAAATGGATGGAATAACACGAGTTCTACATCCAATAGTAACAAAAATATTAAATATTAGCTAGTAGATAATATTTAATGGAGATTATAATAATGGTAGTAAAACTGGAAAATGGGAACTGTGTTTAAAAATAAATTATGTAGATTTTTTGATTTATCCAAAAGTAGTGGGGGTTTTTATGATGATAATGGTCTGAAAGTTGGGTTCTGGATTGACTTATGCTAAAATTTCATTAAGTAATATTAATATAATTTATGTAGTGTTCGATAAGTTACTTTTGCAGGGAAGTACAATCATGGAAATAGAATTGGAAAATGGGATTTGATTTTCAAAGATAACATTATGTAATAAATTCATGTAATTTAGTGGAAGTGGTGAATATTTAGAATTTGATACTAAATAGGGTGATTGGATAGAATTGGAAAGTTCTTTTTAAGATTATAAATTGAAATTAATAGTTAATTAGTGGTAGATAACGTTTGGAATTAGGGAAATACGAAGATGGCAATAAAATTGGAAAATGGATTATAGTGAAAGATTAAGCAAAATTGTAATGCGTTTGATTAACAGTATTTAGAGCTGAAAAAGAATATGATCTAAATGGATATCAAATTAAATGAAAATTTAATAATATCATGATATCAATAATCCAACTTATTTATATTATAAATTTCGATACTTCAAATAAATTATCTTATCAAACTTATAATGATTAAAATAGTATTTATACATTCTTACTTTATTATTCGATGAACTACTGTATTAACTGCATTATAGAAAAATTTTCATTAAGTATTCGAATATATTCACAAATATCTTTAAATGGGATTGTGTATATCATTTAAGCAAATAGTTGGAATCTAATTTTCAAGACTTGGTTGTATCTCAAATCTCAAAAGGAGAAGAATTTTAGAGATTAATTCTACAATATATGCATGCTCTTTTTTAATTTGTATTTTAGTATTGCTCTTTTCTATTTTTTCATTAAGAAGTCTAACATGAAAAAAGTAAAGAAAAATGCATCTTAATGAAGGGTTGATATTTGCGAAAAAGGTTTTTTTTCTTTTAGTTTGAGTTGGATTCCAAAAAAATTGACTTACATAGTCAGTTTTACCTTGATTGATAAATACTTTCTACATAACAATTATTATCCTTGGTTAAATTTTCTCTGAAAATATTGATTTAATTTTGATTTTTATGTTTGAAGTGCCAGTTACATTATTTACTTTGCTTAAAATTGCAAATGAACAATCTTATGCAAATTTCTTGGGCTTTAAATGTCAAGTTTTTATTGAATTTGGGTAGATAGGACTTCTATCTTTTGGGATAATGGCACCATTAATAAAATATATATATCAAATCAATACTAAATTAAAAAGACTAATTTAAAAATGGATTCAATAAAAAGTAAATAAAAAATAACCTGCAAGTACCTCTCTTTTTTTATGAAATAAATTTTCGTTAAATATAACTTAATGTATATATTAATATTCTTAAGTTAAAATATTGGCAATAAAACATTAAATTAAAATTAATTCACAATCTCTCTTATATATTTATAGATAACTTTAATAAACTAGTAGGAGTTGAAAGTATTCATTGGGAAAAGAAAGTAAATTTTCAAAATATATGTTTAAGAAAAATAATTTTTTTTTTCAATATTATAAAATAAAAAATTGAATAGGTATTATCAGTTCAAGAATTAAGAAACTCCTAAATCAATTTGAAATACATCCAAAATTTTGACCTAGATAAATTTAATTTCGTTTCAAAACTTAAGTAAAAGTAGATAAATAAATAATATTAAATGTGAGGATGGTTTTATATTCTAAACTGAAAATGAATTGTTTTAATGTAAGATAGATCTAGCAAAAAACAGGGTATTATATGAAATAATATTTGTTAATTGATATAAGGATAGATTGAAAAATAATAAATAGATATGAGAGAGATAAAATTTGAGAATACGATGAGAAATTATTCAATTATATTGAAAAACCATCTTACAAAGAGTTAATGATTTCATATTATTTATTAAATTTTAAAACCACCTGGTTTTTCCCCGTTAACATATTCACCGACTAGGACTTTCTCCTGCCATGACTAACTAGAAAAGTTTTCAACCAAGTCTGTCCATAATCCATTTTTTAATCCTTTTACATAAGTACCACCCCCACTAAGAATAGTGATTAAAGGAAAATTACATAATCTTTTCTTAATTATCATTAGATTTGTTTCTCCAAATTATATCCCACCAACCATTCTTATTTCCTTTTGTATATTCACCAGTCCAAACAAATTAATAATTACTAGAATTGTAGTTATAATATTGAAATACATACTTAAAATATATTTAATGCAACTCACAAGACTTTCCTATTTACAAACCATTTTCATAATATCCTGTTCCTCTTTAATTTTGATTTATTATTTACATATTTTAATGATTCTCTTAATTATTTATTCTAAAAAGGATTTTCCACTATCCTTATTTTAAACCCTCTTCATATACACCAGTCTGAAAAACCTAACATTAACTTAAATAGGATAAAGCTACAATACTTTTGGAAATTAGTATGTAGATCTACCCATTATTTTATTTTTTTTCCATTAAAATATTGGCCTCCTCCTCTATTAAGATGGTGATCATTATATAATACATATTTATATATTCATCTTATCTGATTCCTTTATACAATGTATTCCATTATCCAATTTTTACTCCATTAAAATATTCTCCAGCATAGATTACTTAACATTAACTAAAATATAAATCAATAAATTTAACTTATGAAAATTATCATGTATTTCCTTCCATCTTCCTATCTTTTTATCATTTAAGTATGAACCTCCACCTCTATTATATTTTAAGAAGTTTTTATACATATCTTGATAATCAAATAGTTCAGTCATTTTGAACTAAATCTTCCAAAAACCAATCTTAATTCCATTTTAATAGTCTCCAATCTAAATTACTTAATTTTATCTAATAACTCTTAATTGAAAATACTTCCAAAAATTTGATTCTAACTCCACCCATCTTCCATCTTTCAAACCTTTTTAATTATAATTTCCTCCACCCCTAAAATTTCACAATATTATTACAGTATAATCGATTATTTGCTTTAAATTTCCCATCTCCCAACCTTCTTACCATCTCTATATACTCCAAATTCAAAAACTTAACAAAGACTTTAAAATCTATAATTTAATACTCCCAAAATTGTTCAGACACTTCAAATGACCTTCCTTATTATAATCCATCTTTGTCATAAGTGCATAAACCTCTTTAAATTAGTTTTTGTAAAATAGCTTAAATTACATTATTTAAAATAATTCCCTTTGTTGGTGTCGATACTATGTTTCCCAAATACCGAATTTCTTTCCATTTTTGTATTCTCCTATGAGAATAACTTAACACCGACTTATAAAATACATCAAAATTAAATATATTTTATTTATTTTTAAAATAATCAAAAAATTATAATATATTTAAAAGAAAAATTAAGGGTTTCAAATAAGTAAATATATTTCTAAAATTACTTTCATTTCCCTGTAGAAAGAGTAATTTACTCCCAATATTAATTGAAAAACTCAACCCATTTCCCTGTTTTTAAATTACATTAATCATAATATCCTCCAATACCCAACTTTTTACCTTTCCAAAAAGCCTACCAATTTCCACATTTCATATTTTGATTGTTCAGTTCTCCATCCCATTTAGCATATTTGATCATTTCGATATTCTTGTTTATTTCAATTTTGTCAGTCTTTTTCTCTCTTAAGATTTGTTGATAAAATCAATACTTTTTTAATATTTCTCCATCCTATAAATAAATTATTTCATTCTTGCTACTATGCTAAATGATAATTTTAATTTTTCTTAATTGCCAAAAACCGCCAATTATTTGATAACCTTATATTGTTTCTACAATTTCCTCTTTAATTATATAAGAATTTTGATGCATTGTTGTAATAAATTAAGAAGTAAAGAATTTAAATTTAATAAAAAATAGATTATAAAAAATACACAATTATAAAAATGATTAATTACATTAAAATGTTGTCTTTTCTGAAGGAATTTTAGTAATCAAGAATTATTCATATAATACTAAGCAAATGGTAGCTTAAATGTTGATAAAAATTTAGATTTATTCAAATCGAATTTAAAATGAAATTTGATAAATAAATAAACATTTCAAAATTTATTCTAAAAAATATCATTTTAAGTAGATTATGGAAGAATGCAATGATTATTTCATATAAAAGTACTCCTTCATAATAAACATGGTTCCCAACACATCTAATTTGAATAAATGAAATTTGTGATTATTTTTAATTAATAATTTTATTTATAGTTCCCTGATAATTTCTGTTATCGCAAAAGCATAAAAAGATTATTTTAATTGAACAAGATTAATTTAAATAATTATAGTAAATTTTTTCATCATTCAATTACTACTTGTTTAACGAATGACTGAATAGAAATTAGAAATCATTTAATAAAATTAAAAGTAGCATTATAAGGAAGGAGTATATAAAATCTTAGGGATAAAAGAAATTGAATAGCCTAGCCGTGTTTCTTTTTTTATACCAGTCTAATATTTAGTAGAGTGTAAGAATGGGGAATTCAGATATAGCATGGATGGAGAGATACTTAGAATGTGAGAATTAATTAATTTAGAGAGTAAAATACAAAGTATGCTACGATTCTTACTAATATTGATTAAGTGTAGAAATTAAAATGGGGAACTTAAAATTTACAATATACTGTTAAATGGTGTCCTATTTGGGAAGCAAGAATAATAATAAATGCAGGAGGAGAAGTAGATAAGAATAATCTTAAAATTGGGAAATGGGTTGAACTATCTGATAATTATTGCAAGTAATAATCATTTTCAAGATATTCATTTTAGTATATCCTAAGTTACTCATGAAGGGATATATAATAATGGATTAAGAATTGGAAAATGGGTAACGTATTTTAAAGAAAATATCATGTAATCTATACGAATGTTATTTATATTAGCTGTGAAGGAGAATATAATTCAAAAGGGGTTGAAATTGGAAATTGGGTACATGTACATGATAGATTTTCAAAGTAAATGCCTAATTTATGTTTAGCAATTACCAAATAATTTATTAAGGAGAGTATAAAAATGGAAAAAAGTTTGGATAATGGAATATAATAGATATTAGTACTTAAAATAAATTTGTTATGTATTTCAAATAAACCAAATTTAAAGTGGGGGCGGTCTCTATGGAACTGAAGGAGAAAAAGTAGGAAAATGGACAGAACTCCACAATAATTTTGCGAACTTTAATAGTTCAAATAAATACGGTTGTTAAATTCTATGGAAAGGCAATTATAGGAATGGAAAAAAGATAGGGAAATGGGATATACTTTATTCAAAAGAACTTAAGTTTGTAGATAAATATGAATGCATGTAAACATTAATAAAGTGATCCTAGAGGAGGTGGCCTATATGACGAAACAGAATTAAAAAAAGGGATTTGGGTTGAATTATCTGAGAATTTTAACAAGTATTATTACTTGATTAGTCATATTAGTTGCAGTTAAGTTAGATCTTTTGGAGAATATGATAATGGTAAAAAAATTGGAAGATGGAATATTTAAATTAGAGATGAGAAAAAAGATAATTTTATAACAATGTAAACTACATATTTCATTATTATAAAGAGGTGGTGGTCAATATGATGATGAAGGAAAATAAAAAGGGAAATGGATTGAGTTATATCAGAATTTCAGAAGGTGTCAAAAAAACAATAATTTTTTAGCGACTCCTAACTCAGATTTGTGGGGGATTATAAGGAAGGAATTAAACAAGGATTCTGGGGATTGTATTTTAGGAATTTTTTTCATAAAAATTTTCAATATTGGTAATTTTTAATTAGTGAATTTATTAAGTTCAGTAGGTGCTTATAATTTTGGTTAGAAAAATGGTAAATGGATGGAGTCGGATTTATAGTTGAATTTTACTGCAGTGTATTGGTATTTATAGTCAAAAGTTGAAAATAAATTATATTTTTTAAATGCAGTTTACATTAATTCAATTTTAATTAATTAAGGAATAAAACTAATTACCATACGGTTCATTATTAGAATGGCAAGTTATTAAGTTTGAAAAAAGTAAATTGATAGCATAATCCTAATCCTAATATATATCATTTTATAAAGAATTCAGTTGTAATTGATTTAAACAACTGCCTAAAATTGAACATTTTCCATTAATTTTCTAATTTATCTTAATTAGCCCTTTGCCAATATTTAGGGATATTGTGTGCAAAGCTTACTTCATCTAAAATATTGATATTCCTTTTCATTGAATTATTGAGTGATAAAATAAGAGTGTAAAGTTGAATCCTATCTCAATCGTTTTTCCTAATTTGTATATCCTGTTTAATAAAAAATCTTAAAGAAAATTTGGCTTAATATTTCATAATTATTCTAAATGGTTAATGTAGTAGCAAATTTTATCAATAGATAATTTGATTAAGAATTCTATAAATAATTGTCATATAAATGTTATAAAAATATTTACAATATGATACTTTTATCAAATTACTTAGAAAACAAGCATAAAACTCACAAGGCAAAGTTCTAACTTAAAAAGGAAAACCAGCACCTAAAACTAACAGCTCACTAATAAATATAATAGCATGAAATTTTATAAAAACCCATGTAATATTTTGGAATTTTTGATTGAATTATATTATATTTTAGTACACTTAAGCTGGCCTTGTTACTTATTCATTTTCAGTCATTTATATG;start=176086;subtype=EXTERNAL;support_ref=83;support_variant=1;type=ALTERNATIVE;
scaffold51_32_with_IES	MILORD	internal_eliminated_sequence	176124	176139	.	.	.	ID=MILORD.32.176124.176139;Name=MILORD.32.176124.176139;bounded_by_ta=TRUE;common_boundary=None;end=176139;ies_id=IESPGM.PTET51.1.32.167071;ies_left_dist=-390;ies_min_dist=331;ies_right_dist=-331;junction_seq=gatatattaattataTAaaataataatcttta;read_names=J00121:27:H3GGKBBXX:5:1113:15077:10458;sequence=TAAAATTATATTATAA;start=176124;subtype=MAC;support_ref=62;support_variant=1;type=CRYPTIC;
scaffold51_32_with_IES	MILORD	internal_eliminated_sequence	176137	176144	.	.	.	ID=MILORD.32.176137.176144;Name=MILORD.32.176137.176144;bounded_by_ta=TRUE;common_boundary=None;end=176144;ies_id=IESPGM.PTET51.1.32.167071;ies_left_dist=-403;ies_min_dist=336;ies_right_dist=-336;junction_seq=tataaaattatattaTAataatctttataaat;read_names=J00121:27:H3GGKBBXX:5:1206:30381:37959;sequence=TAATAAAA;start=176137;subtype=MAC;support_ref=58;support_variant=1;type=CRYPTIC;
scaffold51_32_with_IES	MILORD	internal_eliminated_sequence	176137	176162	.	.	.	ID=MILORD.32.176137.176162;Name=MILORD.32.176137.176162;bounded_by_ta=TRUE;common_boundary=None;end=176162;ies_id=IESPGM.PTET51.1.32.167071;ies_left_dist=-403;ies_min_dist=354;ies_right_dist=-354;junction_seq=tataaaattatattaTAataaataacacataa;read_names=J00121:27:H3GGKBBXX:5:1214:25540:33862,J00121:27:H3GGKBBXX:5:2106:5802:12040;sequence=TAATAAAATAATAATCTTTATAAATT;start=176137;subtype=MAC;support_ref=58;support_variant=2;type=CRYPTIC;
scaffold51_32_with_IES	MILORD	internal_eliminated_sequence	176140	176169	.	.	.	ID=MILORD.32.176140.176169;Name=MILORD.32.176140.176169;bounded_by_ta=TRUE;common_boundary=None;end=176169;ies_id=IESPGM.PTET51.1.32.167071;ies_left_dist=-406;ies_min_dist=361;ies_right_dist=-361;junction_seq=aaaattatattataaTAacacataagttctga;read_names=J00121:27:H3GGKBBXX:5:1113:10003:44007;sequence=TAAAATAATAATCTTTATAAATTTAATAAA;start=176140;subtype=MAC;support_ref=54;support_variant=1;type=CRYPTIC;
scaffold51_32_with_IES	MILORD	internal_eliminated_sequence	176140	176156	.	.	.	ID=MILORD.32.176140.176156;Name=MILORD.32.176140.176156;bounded_by_ta=TRUE;common_boundary=None;end=176156;ies_id=IESPGM.PTET51.1.32.167071;ies_left_dist=-406;ies_min_dist=348;ies_right_dist=-348;junction_seq=aaaattatattataaTAaatttaataaataac;read_names=J00121:27:H3GGKBBXX:5:1212:20425:18071;sequence=TAAAATAATAATCTTTA;start=176140;subtype=MAC;support_ref=54;support_variant=1;type=CRYPTIC;
scaffold51_32_with_IES	MILORD	internal_eliminated_sequence	182007	182129	.	.	.	ID=MILORD.32.182007.182129;Name=MILORD.32.182007.182129;bounded_by_ta=TRUE;common_boundary=Both;end=182129;ies_id=IESPGM.PTET51.1.32.173269;ies_left_dist=0;ies_min_dist=0;ies_right_dist=0;junction_seq=caccgacttataaaaTAgaaagagtaatttac;read_names=J00121:27:H3GGKBBXX:5:1116:13697:21641,J00121:27:H3GGKBBXX:5:1120:7659:6290,J00121:27:H3GGKBBXX:5:2120:18578:25316,J00121:27:H3GGKBBXX:5:2222:25114:33088,J00121:27:H3GGKBBXX:5:1223:29589:10809,J00121:27:H3GGKBBXX:5:1113:17645:8576,J00121:27:H3GGKBBXX:5:1117:12905:20867,J00121:27:H3GGKBBXX:5:1125:14864:42583,J00121:27:H3GGKBBXX:5:1122:14154:10897,J00121:27:H3GGKBBXX:5:2218:24444:46346,J00121:27:H3GGKBBXX:5:2228:9049:15557,J00121:27:H3GGKBBXX:5:1201:19218:31664,J00121:27:H3GGKBBXX:5:1102:24556:31804,J00121:27:H3GGKBBXX:5:2202:6796:32472,J00121:27:H3GGKBBXX:5:2210:20882:39682,J00121:27:H3GGKBBXX:5:2205:22282:21676,J00121:27:H3GGKBBXX:5:2218:22567:18933,J00121:27:H3GGKBBXX:5:2222:25033:33158,J00121:27:H3GGKBBXX:5:1213:17645:2000,J00121:27:H3GGKBBXX:5:1218:4472:10053,J00121:27:H3GGKBBXX:5:1127:28452:47559,J00121:27:H3GGKBBXX:5:2115:4472:26547,J00121:27:H3GGKBBXX:5:2201:8430:18564,J00121:27:H3GGKBBXX:5:2206:26900:10897,J00121:27:H3GGKBBXX:5:1103:11414:6958,J00121:27:H3GGKBBXX:5:1214:28787:31681,J00121:27:H3GGKBBXX:5:1207:27174:12005,J00121:27:H3GGKBBXX:5:1225:19735:25246,J00121:27:H3GGKBBXX:5:1126:7638:30661,J00121:27:H3GGKBBXX:5:1202:17919:8031,J00121:27:H3GGKBBXX:5:2225:6583:8541,J00121:27:H3GGKBBXX:5:2224:11962:5763,J00121:27:H3GGKBBXX:5:2224:14083:26916,J00121:27:H3GGKBBXX:5:1220:15371:13746,J00121:27:H3GGKBBXX:5:2210:29782:7838;sequence=TACATCAAAATTAAATATATTTTATTTATTTTTAAAATAATCAAAAAATTATAATATATTTAAAAGAAAAATTAAGGGTTTCAAATAAGTAAATATATTTCTAAAATTACTTTCATTTCCCTG;start=182007;subtype=IES;support_ref=2;support_variant=35;type=IES;
scaffold51_32_with_IES	MILORD	internal_eliminated_sequence	184592	184635	.	.	.	ID=MILORD.32.184592.184635;Name=MILORD.32.184592.184635;bounded_by_ta=TRUE;common_boundary=Both;end=184635;ies_id=IESPGM.PTET51.1.32.175731;ies_left_dist=0;ies_min_dist=0;ies_right_dist=0;junction_seq=cagtgtattggtattTAcattaattcaatttt;read_names=J00121:27:H3GGKBBXX:5:1214:17868:15434,J00121:27:H3GGKBBXX:5:1216:13890:36921,J00121:27:H3GGKBBXX:5:1113:24454:16366,J00121:27:H3GGKBBXX:5:1109:29102:48614,J00121:27:H3GGKBBXX:5:1120:29853:31488,J00121:27:H3GGKBBXX:5:2228:4148:19232,J00121:27:H3GGKBBXX:5:1206:11485:44500,J00121:27:H3GGKBBXX:5:1111:23358:32121,J00121:27:H3GGKBBXX:5:1224:13524:32314,J00121:27:H3GGKBBXX:5:1223:19451:39770,J00121:27:H3GGKBBXX:5:1128:14844:28270,J00121:27:H3GGKBBXX:5:1218:20476:29343,J00121:27:H3GGKBBXX:5:1215:22709:16084,J00121:27:H3GGKBBXX:5:2216:24332:29448,J00121:27:H3GGKBBXX:5:2218:17208:2369,J00121:27:H3GGKBBXX:5:1222:18325:8031;sequence=TATAGTCAAAAGTTGAAAATAAATTATATTTTTTAAATGCAGTT;start=184592;subtype=IES;support_ref=0;support_variant=16;type=IES;
scaffold51_32_with_IES	MILORD	internal_eliminated_sequence	185052	185138	.	.	.	ID=MILORD.32.185052.185138;Name=MILORD.32.185052.185138;bounded_by_ta=TRUE;common_boundary=Both;end=185138;ies_id=IESPGM.PTET51.1.32.176147;ies_left_dist=0;ies_min_dist=0;ies_right_dist=0;junction_seq=attattctaaatggtTAtgatacttttatcaa;read_names=J00121:27:H3GGKBBXX:5:2210:9800:17597,J00121:27:H3GGKBBXX:5:2201:28473:44922,J00121:27:H3GGKBBXX:5:2116:9658:35567,J00121:27:H3GGKBBXX:5:2104:17005:40385,J00121:27:H3GGKBBXX:5:1113:5771:10721,J00121:27:H3GGKBBXX:5:1216:17401:33897,J00121:27:H3GGKBBXX:5:1216:20669:3020,J00121:27:H3GGKBBXX:5:1106:7953:14818,J00121:27:H3GGKBBXX:5:1105:17574:28393,J00121:27:H3GGKBBXX:5:1123:21552:27443,J00121:27:H3GGKBBXX:5:2109:22709:41159,J00121:27:H3GGKBBXX:5:2216:23307:7767,J00121:27:H3GGKBBXX:5:2102:11972:47243,J00121:27:H3GGKBBXX:5:2114:25337:8224,J00121:27:H3GGKBBXX:5:1106:23693:24929,J00121:27:H3GGKBBXX:5:1207:22191:6818,J00121:27:H3GGKBBXX:5:2221:14194:3055,J00121:27:H3GGKBBXX:5:2227:22353:45115,J00121:27:H3GGKBBXX:5:1201:17503:17755,J00121:27:H3GGKBBXX:5:2221:5203:45502,J00121:27:H3GGKBBXX:5:2225:7283:8066,J00121:27:H3GGKBBXX:5:2217:15534:17755,J00121:27:H3GGKBBXX:5:1119:7030:9631,J00121:27:H3GGKBBXX:5:1220:24089:26142,J00121:27:H3GGKBBXX:5:1117:3985:39277,J00121:27:H3GGKBBXX:5:1128:21602:44447,J00121:27:H3GGKBBXX:5:2110:18893:7539,J00121:27:H3GGKBBXX:5:1204:13088:11583,J00121:27:H3GGKBBXX:5:1109:3457:25597,J00121:27:H3GGKBBXX:5:1108:8207:6818,J00121:27:H3GGKBBXX:5:1121:4188:16805,J00121:27:H3GGKBBXX:5:1216:22201:33668,J00121:27:H3GGKBBXX:5:1209:18893:18546,J00121:27:H3GGKBBXX:5:1215:10003:4620,J00121:27:H3GGKBBXX:5:1108:6603:34811,J00121:27:H3GGKBBXX:5:1201:8430:31048;sequence=TAATGTAGTAGCAAATTTTATCAATAGATAATTTGATTAAGAATTCTATAAATAATTGTCATATAAATGTTATAAAAATATTTACAA;start=185052;subtype=IES;support_ref=0;support_variant=36;type=IES;
scaffold51_32_with_IES	MILORD	internal_eliminated_sequence	185408	187811	.	.	.	ID=MILORD.32.185408.187811;Name=MILORD.32.185408.187811;bounded_by_ta=TRUE;common_boundary=None;end=187811;ies_id=IESPGM.PTET51.1.32.176147;ies_left_dist=-356;ies_min_dist=356;ies_right_dist=-2673;junction_seq=atttatctttattttTAtattattgatatttt;read_names=J00121:27:H3GGKBBXX:5:2211:25601:16454;sequence=TATAATTGATATATATATCTCTTTATTTTATTGTCTCATAATAAAATTATGATGTAAAGAGAAAAAGACAAGGCATATATTACAATGAATTTTTCTTTTTTCATAGATAAAATCAATCAACTTATTGGATTAATTCAGAAAATCCCCGATATCATTGAGGTAATTTTTCAAAACAAATTCTGAAATTTATATTTGCTACTCAAAAATCCTTAAACCAATTTTCAATTTGTGACTTTTCATCCTTAAATTTTTCAGCCTACTTAACTAGTTTTAATTTCATTCTGTGATGGGTTAAATTCAAAATCATTAGAATCACCTTTTATTGAATTTTGGTAATCCTTTACAAAAAAAATATCAGGAATCCATCCTCATAAATTTAAAAATTACTTCAATATCTATTTTACCTTCTAAATCTACTGCAATATCATTGAGATTGAATTCAAATTTAGCTCTAATTATAGTAAAAATAAAATCTTCATTAGCTTTAATGAGTCAACTTCTATTGTAGATTAATTGGCTGATTAAATACTCTCCTTGAGCTTTTAAATTAGATTCGAAGTCTTCTTAATGAACTTGGATTTCCTTTAATATCAATTCCTTTCTTCTACAAAAATTCATTACAACAATATTGGATAAGTTTGTTATCAAAATCATCACCTCCAAAGTCGATATCACCAGCTGTAGCTCTGACTTCAACGACACCAACTTCGATAGACAACAATGAGACATCTAAAGTACCACTTCCTAAATCAAAGATGAGAATTTTATTTTCATAGCTGGATTTGTTATATAAATCATAAACAAATAGTAGCAGCTCTAAGCTCATTAATAATTCTTAAAACTTTTAGACCAGCAAGGGTGCCAACATCCTTTGTGGCTTATCTTTTATTGTATTTAAATAAGCTGGAACTGAGATGACAATTATTTATACAGATTATACATACATATCTATGGAATCATCCATAATAGAATTAGCTTTATGTTTCACAGAAAAATACAACAATTTAAGAAAATTTATTTTTTAATCGTTTTTCTTACCAAAAGTTATAATGATACTCAATTTTAAAATTGTAAATAATAAAAATAATAATAATTAAATCAATAATGCTTTTTATGTAACAAATTTTTAATTTAATATATTAGACTTAAATAATATGAATGGATAAATTCCTCTATATATTAATTATATAAAACCATATTACAACACCAAAACATAATTCCCGGGGGGGGGGGGTGTGTGGTGTGGGTGGTTTTTTGGGAGTGAAGTTTATTACATTGAGCTAAATATTGGTTTAGGATATTGATCCAGGCTCAGGTTTACAGCTACTTATATATGATTAATTTGAGTTTCAAGAAGAAATTATTATTCGGGTAGGATAAGATGGGATTTGTTTAGGTGGGAATTTTTGATAACTTCAGAATTGAAGGAATTTTGTGATTGTTGAAGATTCGAATATTTGTGACTTTAAAAGATTCAGATTTGTGTATAGTGTCGAATTGGGTAGTGAATTATGTTTGTTTGAAATTATGTGGGGGAAAAAAAAAAAATGGATTTTGAAATGGATGATTTGGAATGGTCGTATTTCTTGTGAATGTTATGGGTGTTGGTATATCAGAGTAAAAGGTTTGAGAAAGATTGGGAATTATTATTTTTTGATTTGGTATATTATTGATATTTTGNNNNNNNNNNNNNNNNNNNNNNNNNNNNNNNNNNNNNNNNNNNNNNNNNNNNNNNNNNNNNNNNNNNNNNNNNNNNNNNNNNNNNNNNNNNNNNNNNNNNNNNNNNNNNNNNNNNNNNNNNNNNNNNNNNNNNNNNNNNNNNNNNNNNNNCTCATTTTAAATTGTAATAATAAAATAATAATAATTAAATCAATAATGCTTTTATGTAACAAATTTTTAATTTAATATATTAGACTTAAATAATATGAATGGATAAATCCCCCCATATCTCCATTATATACAATTATATATACTCATATATTCTATAAATTATTTTTTAGAAAAGAAAATAATAACATTCAGCTAACTATTCCTTTAGAATATTAATCCAAACTCAGGTTTACCGCTACTTATCTATGATTAATTTGAGTTTCAAGACGAAATTATTATTCGAGTAGGATAAAATCAAATTTGTTTAGGTCAAAATTTTTGATCACTTCAAAATTGAAGGAATTTTGTAATTCTTAAAGATCAGAATATTTGCGCCTTTACAAGATTCAAATTTGTGTATAGTATCCAATTGGAAAATAAATTATATTTCTTTAAACTTATATTTTGAAAAAATCTATTATGCATTCTGAAATGAATGATTCCAAATCCTCCTATTTCTTGTAAATATTATAAATTTTGATCTATCAAAGTCAAAGGTTTGAGACAGATTGGGAATTATTATTTTTTAATTTAA;start=185408;subtype=MAC;support_ref=84;support_variant=1;type=CRYPTIC;
scaffold51_32_with_IES	MILORD	internal_eliminated_sequence	185431	187803	.	.	.	ID=MILORD.32.185431.187803;Name=MILORD.32.185431.187803;bounded_by_ta=TRUE;common_boundary=None;end=187803;ies_id=IESPGM.PTET51.1.32.176147;ies_left_dist=-379;ies_min_dist=379;ies_right_dist=-2665;junction_seq=atatatatatctcttTAatttaatatattatt;read_names=J00121:27:H3GGKBBXX:5:1202:10592:23786;sequence=TATTTTATTGTCTCATAATAAAATTATGATGTAAAGAGAAAAAGACAAGGCATATATTACAATGAATTTTTCTTTTTTCATAGATAAAATCAATCAACTTATTGGATTAATTCAGAAAATCCCCGATATCATTGAGGTAATTTTTCAAAACAAATTCTGAAATTTATATTTGCTACTCAAAAATCCTTAAACCAATTTTCAATTTGTGACTTTTCATCCTTAAATTTTTCAGCCTACTTAACTAGTTTTAATTTCATTCTGTGATGGGTTAAATTCAAAATCATTAGAATCACCTTTTATTGAATTTTGGTAATCCTTTACAAAAAAAATATCAGGAATCCATCCTCATAAATTTAAAAATTACTTCAATATCTATTTTACCTTCTAAATCTACTGCAATATCATTGAGATTGAATTCAAATTTAGCTCTAATTATAGTAAAAATAAAATCTTCATTAGCTTTAATGAGTCAACTTCTATTGTAGATTAATTGGCTGATTAAATACTCTCCTTGAGCTTTTAAATTAGATTCGAAGTCTTCTTAATGAACTTGGATTTCCTTTAATATCAATTCCTTTCTTCTACAAAAATTCATTACAACAATATTGGATAAGTTTGTTATCAAAATCATCACCTCCAAAGTCGATATCACCAGCTGTAGCTCTGACTTCAACGACACCAACTTCGATAGACAACAATGAGACATCTAAAGTACCACTTCCTAAATCAAAGATGAGAATTTTATTTTCATAGCTGGATTTGTTATATAAATCATAAACAAATAGTAGCAGCTCTAAGCTCATTAATAATTCTTAAAACTTTTAGACCAGCAAGGGTGCCAACATCCTTTGTGGCTTATCTTTTATTGTATTTAAATAAGCTGGAACTGAGATGACAATTATTTATACAGATTATACATACATATCTATGGAATCATCCATAATAGAATTAGCTTTATGTTTCACAGAAAAATACAACAATTTAAGAAAATTTATTTTTTAATCGTTTTTCTTACCAAAAGTTATAATGATACTCAATTTTAAAATTGTAAATAATAAAAATAATAATAATTAAATCAATAATGCTTTTTATGTAACAAATTTTTAATTTAATATATTAGACTTAAATAATATGAATGGATAAATTCCTCTATATATTAATTATATAAAACCATATTACAACACCAAAACATAATTCCCGGGGGGGGGGGGTGTGTGGTGTGGGTGGTTTTTTGGGAGTGAAGTTTATTACATTGAGCTAAATATTGGTTTAGGATATTGATCCAGGCTCAGGTTTACAGCTACTTATATATGATTAATTTGAGTTTCAAGAAGAAATTATTATTCGGGTAGGATAAGATGGGATTTGTTTAGGTGGGAATTTTTGATAACTTCAGAATTGAAGGAATTTTGTGATTGTTGAAGATTCGAATATTTGTGACTTTAAAAGATTCAGATTTGTGTATAGTGTCGAATTGGGTAGTGAATTATGTTTGTTTGAAATTATGTGGGGGAAAAAAAAAAAATGGATTTTGAAATGGATGATTTGGAATGGTCGTATTTCTTGTGAATGTTATGGGTGTTGGTATATCAGAGTAAAAGGTTTGAGAAAGATTGGGAATTATTATTTTTTGATTTGGTATATTATTGATATTTTGNNNNNNNNNNNNNNNNNNNNNNNNNNNNNNNNNNNNNNNNNNNNNNNNNNNNNNNNNNNNNNNNNNNNNNNNNNNNNNNNNNNNNNNNNNNNNNNNNNNNNNNNNNNNNNNNNNNNNNNNNNNNNNNNNNNNNNNNNNNNNNNNNNNNNNCTCATTTTAAATTGTAATAATAAAATAATAATAATTAAATCAATAATGCTTTTATGTAACAAATTTTTAATTTAATATATTAGACTTAAATAATATGAATGGATAAATCCCCCCATATCTCCATTATATACAATTATATATACTCATATATTCTATAAATTATTTTTTAGAAAAGAAAATAATAACATTCAGCTAACTATTCCTTTAGAATATTAATCCAAACTCAGGTTTACCGCTACTTATCTATGATTAATTTGAGTTTCAAGACGAAATTATTATTCGAGTAGGATAAAATCAAATTTGTTTAGGTCAAAATTTTTGATCACTTCAAAATTGAAGGAATTTTGTAATTCTTAAAGATCAGAATATTTGCGCCTTTACAAGATTCAAATTTGTGTATAGTATCCAATTGGAAAATAAATTATATTTCTTTAAACTTATATTTTGAAAAAATCTATTATGCATTCTGAAATGAATGATTCCAAATCCTCCTATTTCTTGTAAATATTATAAATTTTGATCTATCAAAGTCAAAGGTTTGAGACAGATTGGGAATTATTATTTTT;start=185431;subtype=MAC;support_ref=82;support_variant=1;type=CRYPTIC;
scaffold51_32_with_IES	MILORD	internal_eliminated_sequence	185864	185892	.	.	.	ID=MILORD.32.185864.185892;Name=MILORD.32.185864.185892;bounded_by_ta=TRUE;common_boundary=Both;end=185892;ies_id=IESPGM.PTET51.1.32.176872;ies_left_dist=0;ies_min_dist=0;ies_right_dist=0;junction_seq=aaatttagctctaatTAatgagtcaacttcta;read_names=J00121:27:H3GGKBBXX:5:2109:29589:25474,J00121:27:H3GGKBBXX:5:1206:16396:43867,J00121:27:H3GGKBBXX:5:1215:20638:25755,J00121:27:H3GGKBBXX:5:2101:13859:37361,J00121:27:H3GGKBBXX:5:1108:20273:20375,J00121:27:H3GGKBBXX:5:2102:26829:3354,J00121:27:H3GGKBBXX:5:2203:9699:39189,J00121:27:H3GGKBBXX:5:2217:11718:26547,J00121:27:H3GGKBBXX:5:2208:16589:46909,J00121:27:H3GGKBBXX:5:1222:18051:27989,J00121:27:H3GGKBBXX:5:2207:26819:7380,J00121:27:H3GGKBBXX:5:1224:12885:48649,J00121:27:H3GGKBBXX:5:2117:25905:16102,J00121:27:H3GGKBBXX:5:2201:27965:36059,J00121:27:H3GGKBBXX:5:2206:12946:12216,J00121:27:H3GGKBBXX:5:2118:30797:47331,J00121:27:H3GGKBBXX:5:2218:2757:31417,J00121:27:H3GGKBBXX:5:2216:27976:33229,J00121:27:H3GGKBBXX:5:1221:24982:7363,J00121:27:H3GGKBBXX:5:2201:14336:30099,J00121:27:H3GGKBBXX:5:2121:20923:15944,J00121:27:H3GGKBBXX:5:2222:13565:1930,J00121:27:H3GGKBBXX:5:1221:6086:21711,J00121:27:H3GGKBBXX:5:1124:26474:4180,J00121:27:H3GGKBBXX:5:2120:8034:16331,J00121:27:H3GGKBBXX:5:1207:21430:18792,J00121:27:H3GGKBBXX:5:2124:16792:9877,J00121:27:H3GGKBBXX:5:1223:5162:33334,J00121:27:H3GGKBBXX:5:1105:17492:26213,J00121:27:H3GGKBBXX:5:2123:8085:14801,J00121:27:H3GGKBBXX:5:2213:20009:7468,J00121:27:H3GGKBBXX:5:1120:22445:8875,J00121:27:H3GGKBBXX:5:2217:30736:36745,J00121:27:H3GGKBBXX:5:2207:30472:27356,J00121:27:H3GGKBBXX:5:1120:23815:23487;sequence=TATAGTAAAAATAAAATCTTCATTAGCTT;start=185864;subtype=IES;support_ref=3;support_variant=35;type=IES;
scaffold51_32_with_IES	MILORD	internal_eliminated_sequence	186483	187841	.	.	.	ID=MILORD.32.186483.187841;Name=MILORD.32.186483.187841;bounded_by_ta=TRUE;common_boundary=None;end=187841;ies_id=IESPGM.PTET51.1.32.176872;ies_left_dist=-619;ies_min_dist=619;ies_right_dist=-1949;junction_seq=ttttaaaattgtaaaTAatacaatagaataaa;read_names=J00121:27:H3GGKBBXX:5:2221:5487:22116;sequence=TAATAAAAATAATAATAATTAAATCAATAATGCTTTTTATGTAACAAATTTTTAATTTAATATATTAGACTTAAATAATATGAATGGATAAATTCCTCTATATATTAATTATATAAAACCATATTACAACACCAAAACATAATTCCCGGGGGGGGGGGGTGTGTGGTGTGGGTGGTTTTTTGGGAGTGAAGTTTATTACATTGAGCTAAATATTGGTTTAGGATATTGATCCAGGCTCAGGTTTACAGCTACTTATATATGATTAATTTGAGTTTCAAGAAGAAATTATTATTCGGGTAGGATAAGATGGGATTTGTTTAGGTGGGAATTTTTGATAACTTCAGAATTGAAGGAATTTTGTGATTGTTGAAGATTCGAATATTTGTGACTTTAAAAGATTCAGATTTGTGTATAGTGTCGAATTGGGTAGTGAATTATGTTTGTTTGAAATTATGTGGGGGAAAAAAAAAAAATGGATTTTGAAATGGATGATTTGGAATGGTCGTATTTCTTGTGAATGTTATGGGTGTTGGTATATCAGAGTAAAAGGTTTGAGAAAGATTGGGAATTATTATTTTTTGATTTGGTATATTATTGATATTTTGNNNNNNNNNNNNNNNNNNNNNNNNNNNNNNNNNNNNNNNNNNNNNNNNNNNNNNNNNNNNNNNNNNNNNNNNNNNNNNNNNNNNNNNNNNNNNNNNNNNNNNNNNNNNNNNNNNNNNNNNNNNNNNNNNNNNNNNNNNNNNNNNNNNNNNCTCATTTTAAATTGTAATAATAAAATAATAATAATTAAATCAATAATGCTTTTATGTAACAAATTTTTAATTTAATATATTAGACTTAAATAATATGAATGGATAAATCCCCCCATATCTCCATTATATACAATTATATATACTCATATATTCTATAAATTATTTTTTAGAAAAGAAAATAATAACATTCAGCTAACTATTCCTTTAGAATATTAATCCAAACTCAGGTTTACCGCTACTTATCTATGATTAATTTGAGTTTCAAGACGAAATTATTATTCGAGTAGGATAAAATCAAATTTGTTTAGGTCAAAATTTTTGATCACTTCAAAATTGAAGGAATTTTGTAATTCTTAAAGATCAGAATATTTGCGCCTTTACAAGATTCAAATTTGTGTATAGTATCCAATTGGAAAATAAATTATATTTCTTTAAACTTATATTTTGAAAAAATCTATTATGCATTCTGAAATGAATGATTCCAAATCCTCCTATTTCTTGTAAATATTATAAATTTTGATCTATCAAAGTCAAAGGTTTGAGACAGATTGGGAATTATTATTTTTTAATTTAATATATTATTGATATTTTAATCTAAGACTAT;start=186483;subtype=MAC;support_ref=64;support_variant=1;type=CRYPTIC;
scaffold51_32_with_IES	MILORD	internal_eliminated_sequence	189245	189319	.	.	.	ID=MILORD.32.189245.189319;Name=MILORD.32.189245.189319;bounded_by_ta=TRUE;common_boundary=Both;end=189319;ies_id=IESPGM.PTET51.1.32.180224;ies_left_dist=0;ies_min_dist=0;ies_right_dist=0;junction_seq=gacatttggctccacTAaaacatactcataaa;read_names=J00121:27:H3GGKBBXX:5:1116:21805:35936,J00121:27:H3GGKBBXX:5:1118:27986:19109,J00121:27:H3GGKBBXX:5:1124:20212:7715,J00121:27:H3GGKBBXX:5:1216:13464:27391,J00121:27:H3GGKBBXX:5:1127:17990:9666,J00121:27:H3GGKBBXX:5:2120:26534:10475,J00121:27:H3GGKBBXX:5:1107:29011:27848,J00121:27:H3GGKBBXX:5:2113:21450:30609,J00121:27:H3GGKBBXX:5:1109:16660:42038,J00121:27:H3GGKBBXX:5:2103:18355:3547,J00121:27:H3GGKBBXX:5:1108:29214:46979,J00121:27:H3GGKBBXX:5:2120:17797:32613,J00121:27:H3GGKBBXX:5:2216:19837:44834,J00121:27:H3GGKBBXX:5:1121:24495:40139,J00121:27:H3GGKBBXX:5:2104:8359:46364,J00121:27:H3GGKBBXX:5:1207:4787:22063,J00121:27:H3GGKBBXX:5:1112:6411:45520,J00121:27:H3GGKBBXX:5:2225:9272:39260,J00121:27:H3GGKBBXX:5:1210:25337:3688,J00121:27:H3GGKBBXX:5:1208:2260:31400,J00121:27:H3GGKBBXX:5:2218:30462:28323,J00121:27:H3GGKBBXX:5:2224:14336:2000,J00121:27:H3GGKBBXX:5:1106:25804:26265,J00121:27:H3GGKBBXX:5:1212:28869:32560,J00121:27:H3GGKBBXX:5:2203:10297:33826,J00121:27:H3GGKBBXX:5:2208:9871:43568,J00121:27:H3GGKBBXX:5:2104:28513:46364,J00121:27:H3GGKBBXX:5:2127:7364:14291,J00121:27:H3GGKBBXX:5:1212:25743:29536,J00121:27:H3GGKBBXX:5:2119:17614:11372,J00121:27:H3GGKBBXX:5:2113:10977:4092,J00121:27:H3GGKBBXX:5:2213:25986:15082,J00121:27:H3GGKBBXX:5:2215:26372:45432,J00121:27:H3GGKBBXX:5:2109:10155:41458,J00121:27:H3GGKBBXX:5:2126:26250:22327,J00121:27:H3GGKBBXX:5:2102:28990:33826,J00121:27:H3GGKBBXX:5:1210:5893:37976,J00121:27:H3GGKBBXX:5:2208:10247:10352,J00121:27:H3GGKBBXX:5:2211:6258:44658,J00121:27:H3GGKBBXX:5:2123:18538:13148,J00121:27:H3GGKBBXX:5:2223:19309:30345,J00121:27:H3GGKBBXX:5:1111:22810:14607,J00121:27:H3GGKBBXX:5:2122:17868:21799,J00121:27:H3GGKBBXX:5:2202:26778:3618,J00121:27:H3GGKBBXX:5:1122:5345:28129,J00121:27:H3GGKBBXX:5:1222:26748:47137,J00121:27:H3GGKBBXX:5:1125:13636:11548,J00121:27:H3GGKBBXX:5:2220:8755:43462,J00121:27:H3GGKBBXX:5:1224:25398:29817,J00121:27:H3GGKBBXX:5:1110:7923:40508,J00121:27:H3GGKBBXX:5:1109:13261:35831,J00121:27:H3GGKBBXX:5:2212:15402:27514,J00121:27:H3GGKBBXX:5:2225:7283:38451;sequence=TACAGAGTAATTTTAAGTTTTTTGAAATTTTCAAAAAATGACTTGAGAAATATAGATAGTAGAATCGATAAGCCA;start=189245;subtype=IES;support_ref=6;support_variant=53;type=IES;
scaffold51_32_with_IES	MILORD	internal_eliminated_sequence	192479	192594	.	.	.	ID=MILORD.32.192479.192594;Name=MILORD.32.192479.192594;bounded_by_ta=TRUE;common_boundary=None;end=192594;ies_id=IESPGM.PTET51.1.32.186142;ies_left_dist=2759;ies_min_dist=2670;ies_right_dist=2670;junction_seq=tctagattctcaatgTActaatagctattcaa;read_names=J00121:27:H3GGKBBXX:5:1109:19451:17263;sequence=TAATAGCAAATTTCATTTTTATAAATAAATTCTAATTAGAAATTAGTTAAAAATGAAATATAAAACATTTTAATTTAATTGACACTAATTATTAAATTCGTATATCGCTAAGACAA;start=192479;subtype=MAC;support_ref=124;support_variant=1;type=CRYPTIC;
scaffold51_32_with_IES	MILORD	internal_eliminated_sequence	194112	194198	.	.	.	ID=MILORD.32.194112.194198;Name=MILORD.32.194112.194198;bounded_by_ta=TRUE;common_boundary=None;end=194198;ies_id=IESPGM.PTET51.1.32.186142;ies_left_dist=1126;ies_min_dist=1066;ies_right_dist=1066;junction_seq=cataaatcttattatTAgataagcataataat;read_names=J00121:27:H3GGKBBXX:5:1222:15077:25544,J00121:27:H3GGKBBXX:5:1222:15067:25527;sequence=TATCCATAGATTCAATTAAATTTAATAAATTTTAAAACCTTTAAATCAAATGAATAAAATTATTCAGAATTTTATTTAAAACAACAG;start=194112;subtype=MAC;support_ref=98;support_variant=2;type=CRYPTIC;
scaffold51_32_with_IES	MILORD	internal_eliminated_sequence	194663	194822	.	.	.	ID=MILORD.32.194663.194822;Name=MILORD.32.194663.194822;bounded_by_ta=TRUE;common_boundary=None;end=194822;ies_id=IESPGM.PTET51.1.32.186142;ies_left_dist=575;ies_min_dist=442;ies_right_dist=442;junction_seq=ttaaaaactcaaataTAttggaacaaataaag;read_names=J00121:27:H3GGKBBXX:5:2227:29000:34864,J00121:27:H3GGKBBXX:5:1124:9587:46451,J00121:27:H3GGKBBXX:5:2105:24322:9491,J00121:27:H3GGKBBXX:5:1214:7730:20445,J00121:27:H3GGKBBXX:5:1117:27651:42618,J00121:27:H3GGKBBXX:5:2201:10581:40684,J00121:27:H3GGKBBXX:5:1211:6766:8365,J00121:27:H3GGKBBXX:5:2101:7436:19724,J00121:27:H3GGKBBXX:5:1103:21826:14730,J00121:27:H3GGKBBXX:5:2123:4787:44324,J00121:27:H3GGKBBXX:5:1102:29762:3231,J00121:27:H3GGKBBXX:5:2112:10267:39014,J00121:27:H3GGKBBXX:5:2208:14671:7855,J00121:27:H3GGKBBXX:5:2109:19938:35866,J00121:27:H3GGKBBXX:5:1210:20882:32472,J00121:27:H3GGKBBXX:5:2211:17452:18687,J00121:27:H3GGKBBXX:5:2214:18274:7380,J00121:27:H3GGKBBXX:5:2209:6360:10757;sequence=TATTGGAACAAATAAAGNNNNNNNNNNNNNNNNNNNNNNNNNNNNNNNNNNNNNNNNNNNNNNNNNNNNNNNNNNNNNNNNNNNNNNNNNNNNNNNNNNNNNNNNNNNNNNNNNNNNNNNNNNNNNNNNNNNNNNNNNNNNNNNNNNNNNNACTCAAATA;start=194663;subtype=MAC;support_ref=20;support_variant=18;type=CRYPTIC;
scaffold51_32_with_IES	MILORD	internal_eliminated_sequence	195238	195264	.	.	.	ID=MILORD.32.195238.195264;Name=MILORD.32.195238.195264;bounded_by_ta=TRUE;common_boundary=Both;end=195264;ies_id=IESPGM.PTET51.1.32.186142;ies_left_dist=0;ies_min_dist=0;ies_right_dist=0;junction_seq=ttttttcaaatgagaTAgggtaatggctataa;read_names=J00121:27:H3GGKBBXX:5:1124:5802:8312,J00121:27:H3GGKBBXX:5:1119:16995:9280,J00121:27:H3GGKBBXX:5:1127:26890:26986,J00121:27:H3GGKBBXX:5:1206:24677:45379,J00121:27:H3GGKBBXX:5:2113:28909:35725,J00121:27:H3GGKBBXX:5:2116:23967:28041,J00121:27:H3GGKBBXX:5:2124:32299:30169,J00121:27:H3GGKBBXX:5:1104:13930:38187,J00121:27:H3GGKBBXX:5:2117:5051:14889,J00121:27:H3GGKBBXX:5:1102:14438:4145,J00121:27:H3GGKBBXX:5:1113:19857:42267,J00121:27:H3GGKBBXX:5:1227:22780:45959,J00121:27:H3GGKBBXX:5:2220:17604:13113,J00121:27:H3GGKBBXX:5:1216:27499:23575,J00121:27:H3GGKBBXX:5:1112:20364:7099,J00121:27:H3GGKBBXX:5:1123:6796:1420,J00121:27:H3GGKBBXX:5:1226:19431:28551,J00121:27:H3GGKBBXX:5:1109:11901:14766,J00121:27:H3GGKBBXX:5:1215:13494:46539,J00121:27:H3GGKBBXX:5:2225:13352:25474,J00121:27:H3GGKBBXX:5:2220:15179:26564;sequence=TATGTATGCAATTCTAAACCACTAGAA;start=195238;subtype=IES;support_ref=0;support_variant=21;type=IES;
scaffold51_32_with_IES	MILORD	internal_eliminated_sequence	195390	195417	.	.	.	ID=MILORD.32.195390.195417;Name=MILORD.32.195390.195417;bounded_by_ta=TRUE;common_boundary=Both;end=195417;ies_id=IESPGM.PTET51.1.32.186267;ies_left_dist=0;ies_min_dist=0;ies_right_dist=0;junction_seq=ttttttctcattcatTAaaataaagcctttaa;read_names=J00121:27:H3GGKBBXX:5:1126:17888:41915,J00121:27:H3GGKBBXX:5:2114:27326:31013,J00121:27:H3GGKBBXX:5:1225:14377:33334,J00121:27:H3GGKBBXX:5:2222:20628:46698,J00121:27:H3GGKBBXX:5:1127:11383:42776,J00121:27:H3GGKBBXX:5:1103:27955:6325,J00121:27:H3GGKBBXX:5:1112:32339:36429,J00121:27:H3GGKBBXX:5:1111:22495:18423,J00121:27:H3GGKBBXX:5:2119:15240:13588,J00121:27:H3GGKBBXX:5:1210:9161:42091,J00121:27:H3GGKBBXX:5:2116:29295:27637,J00121:27:H3GGKBBXX:5:2215:30776:48175,J00121:27:H3GGKBBXX:5:1207:26321:4585,J00121:27:H3GGKBBXX:5:2208:30086:44236,J00121:27:H3GGKBBXX:5:1128:12855:17931,J00121:27:H3GGKBBXX:5:1227:17787:27391,J00121:27:H3GGKBBXX:5:2217:17198:2457,J00121:27:H3GGKBBXX:5:1211:15493:22045,J00121:27:H3GGKBBXX:5:2203:19207:6536,J00121:27:H3GGKBBXX:5:2224:10764:30661,J00121:27:H3GGKBBXX:5:2216:11759:23065,J00121:27:H3GGKBBXX:5:2128:5304:27531,J00121:27:H3GGKBBXX:5:2205:30310:35796,J00121:27:H3GGKBBXX:5:1205:8734:21834,J00121:27:H3GGKBBXX:5:1124:6583:21236,J00121:27:H3GGKBBXX:5:2223:21166:29589,J00121:27:H3GGKBBXX:5:2208:5061:3231,J00121:27:H3GGKBBXX:5:1121:20080:2633,J00121:27:H3GGKBBXX:5:1106:3691:25404,J00121:27:H3GGKBBXX:5:2201:21491:29413,J00121:27:H3GGKBBXX:5:1111:25205:14115,J00121:27:H3GGKBBXX:5:2201:19248:6747,J00121:27:H3GGKBBXX:5:1102:21278:40016,J00121:27:H3GGKBBXX:5:1113:3762:34108,J00121:27:H3GGKBBXX:5:2113:23703:38873,J00121:27:H3GGKBBXX:5:1119:18193:26441,J00121:27:H3GGKBBXX:5:2110:16934:44974,J00121:27:H3GGKBBXX:5:2114:29924:32033,J00121:27:H3GGKBBXX:5:1216:23267:32842,J00121:27:H3GGKBBXX:5:2222:26646:10000,J00121:27:H3GGKBBXX:5:1217:23723:12251,J00121:27:H3GGKBBXX:5:2113:24129:39682,J00121:27:H3GGKBBXX:5:2219:14052:7591,J00121:27:H3GGKBBXX:5:1227:6197:3196,J00121:27:H3GGKBBXX:5:2217:26585:19179,J00121:27:H3GGKBBXX:5:2203:19278:35673,J00121:27:H3GGKBBXX:5:1108:22638:34846;sequence=TATGAATTGAAAATTATGTATTAAAAAG;start=195390;subtype=IES;support_ref=12;support_variant=47;type=IES;
scaffold51_32_with_IES	MILORD	internal_eliminated_sequence	195641	195667	.	.	.	ID=MILORD.32.195641.195667;Name=MILORD.32.195641.195667;bounded_by_ta=TRUE;common_boundary=Both;end=195667;ies_id=IESPGM.PTET51.1.32.186490;ies_left_dist=0;ies_min_dist=0;ies_right_dist=0;junction_seq=tttgttttcatttttTAaaaacctcactaaaa;read_names=J00121:27:H3GGKBBXX:5:2221:17026:30222,J00121:27:H3GGKBBXX:5:1105:3630:14080,J00121:27:H3GGKBBXX:5:1222:6827:39559,J00121:27:H3GGKBBXX:5:1118:7527:48544,J00121:27:H3GGKBBXX:5:2205:29701:29395,J00121:27:H3GGKBBXX:5:1218:12520:26705,J00121:27:H3GGKBBXX:5:2218:6898:34582,J00121:27:H3GGKBBXX:5:2207:20060:3160,J00121:27:H3GGKBBXX:5:1119:15788:13939,J00121:27:H3GGKBBXX:5:1211:6959:31699,J00121:27:H3GGKBBXX:5:1101:14712:47419,J00121:27:H3GGKBBXX:5:1125:24353:44886,J00121:27:H3GGKBBXX:5:2122:25895:19249,J00121:27:H3GGKBBXX:5:1221:26230:42161,J00121:27:H3GGKBBXX:5:1207:14377:44482,J00121:27:H3GGKBBXX:5:2118:1935:36886,J00121:27:H3GGKBBXX:5:1220:26788:9754,J00121:27:H3GGKBBXX:5:1206:26169:19935,J00121:27:H3GGKBBXX:5:2106:5315:33774,J00121:27:H3GGKBBXX:5:1114:23155:42249,J00121:27:H3GGKBBXX:5:1215:7131:20744,J00121:27:H3GGKBBXX:5:1117:2717:42741,J00121:27:H3GGKBBXX:5:1206:14265:27092,J00121:27:H3GGKBBXX:5:2116:13382:9315,J00121:27:H3GGKBBXX:5:2228:25591:7363,J00121:27:H3GGKBBXX:5:1206:12195:44148,J00121:27:H3GGKBBXX:5:1107:13981:14678,J00121:27:H3GGKBBXX:5:1215:1874:41106,J00121:27:H3GGKBBXX:5:1115:11302:9297,J00121:27:H3GGKBBXX:5:2111:9983:1666,J00121:27:H3GGKBBXX:5:2105:11292:4110,J00121:27:H3GGKBBXX:5:2121:28016:48702,J00121:27:H3GGKBBXX:5:2218:1874:1965,J00121:27:H3GGKBBXX:5:2226:15696:46909,J00121:27:H3GGKBBXX:5:2227:16538:20515;sequence=TAACAAAATATTTTCATTTATTTTTAT;start=195641;subtype=IES;support_ref=9;support_variant=35;type=IES;
scaffold51_32_with_IES	MILORD	internal_eliminated_sequence	195782	195819	.	.	.	ID=MILORD.32.195782.195819;Name=MILORD.32.195782.195819;bounded_by_ta=TRUE;common_boundary=RIGHT;end=195819;ies_id=IESPGM.PTET51.1.32.186614;ies_left_dist=10;ies_min_dist=0;ies_right_dist=0;junction_seq=cttcttcaatattgtTAaagatattccttaaa;read_names=J00121:27:H3GGKBBXX:5:2228:9232:26529;sequence=TATCCTTTATTATTTAGAAGAGTCTTAACTTCATCGCA;start=195782;subtype=PARTIAL_EXTERNAL;support_ref=0;support_variant=1;type=ALTERNATIVE;
scaffold51_32_with_IES	MILORD	internal_eliminated_sequence	195792	195819	.	.	.	ID=MILORD.32.195792.195819;Name=MILORD.32.195792.195819;bounded_by_ta=TRUE;common_boundary=Both;end=195819;ies_id=IESPGM.PTET51.1.32.186614;ies_left_dist=0;ies_min_dist=0;ies_right_dist=0;junction_seq=attgttatcctttatTAaagatattccttaaa;read_names=J00121:27:H3GGKBBXX:5:2206:15767:6132,J00121:27:H3GGKBBXX:5:2211:25195:17051,J00121:27:H3GGKBBXX:5:1126:13961:41721,J00121:27:H3GGKBBXX:5:1102:30462:13271,J00121:27:H3GGKBBXX:5:2222:14752:13095,J00121:27:H3GGKBBXX:5:2212:5497:15205,J00121:27:H3GGKBBXX:5:1224:20547:45643,J00121:27:H3GGKBBXX:5:1118:20740:40139,J00121:27:H3GGKBBXX:5:2101:19065:28446,J00121:27:H3GGKBBXX:5:2209:14164:14010,J00121:27:H3GGKBBXX:5:1215:4564:38064,J00121:27:H3GGKBBXX:5:1205:22901:24718,J00121:27:H3GGKBBXX:5:1220:29427:15346,J00121:27:H3GGKBBXX:5:1111:21856:34477,J00121:27:H3GGKBBXX:5:2218:10226:6624,J00121:27:H3GGKBBXX:5:1113:18873:14818,J00121:27:H3GGKBBXX:5:1222:11556:47542,J00121:27:H3GGKBBXX:5:2119:19248:43075,J00121:27:H3GGKBBXX:5:2117:6177:29782,J00121:27:H3GGKBBXX:5:2107:29528:34160,J00121:27:H3GGKBBXX:5:2227:9435:29061,J00121:27:H3GGKBBXX:5:2110:10500:35655,J00121:27:H3GGKBBXX:5:2114:20476:28147,J00121:27:H3GGKBBXX:5:1121:17503:11847,J00121:27:H3GGKBBXX:5:1215:4817:17263,J00121:27:H3GGKBBXX:5:2210:23632:34037,J00121:27:H3GGKBBXX:5:2214:2625:36183,J00121:27:H3GGKBBXX:5:2224:16579:17280,J00121:27:H3GGKBBXX:5:1108:21704:1894,J00121:27:H3GGKBBXX:5:2126:10115:20076,J00121:27:H3GGKBBXX:5:1116:12124:17755,J00121:27:H3GGKBBXX:5:1126:10206:8312;sequence=TATTTAGAAGAGTCTTAACTTCATCGCA;start=195792;subtype=IES;support_ref=0;support_variant=32;type=IES;
scaffold51_32_with_IES	MILORD	internal_eliminated_sequence	196060	196086	.	.	.	ID=MILORD.32.196060.196086;Name=MILORD.32.196060.196086;bounded_by_ta=TRUE;common_boundary=Both;end=196086;ies_id=IESPGM.PTET51.1.32.186854;ies_left_dist=0;ies_min_dist=0;ies_right_dist=0;junction_seq=atgtaaggttagaagTAacaaattgcctaaat;read_names=J00121:27:H3GGKBBXX:5:2120:2849:36112,J00121:27:H3GGKBBXX:5:1117:20730:38890,J00121:27:H3GGKBBXX:5:1128:16894:28129,J00121:27:H3GGKBBXX:5:1217:25418:36675,J00121:27:H3GGKBBXX:5:2103:26829:40596,J00121:27:H3GGKBBXX:5:2215:2006:34055,J00121:27:H3GGKBBXX:5:2103:7111:43040,J00121:27:H3GGKBBXX:5:2203:15463:43515,J00121:27:H3GGKBBXX:5:2224:22739:10088,J00121:27:H3GGKBBXX:5:2204:3356:29325,J00121:27:H3GGKBBXX:5:2101:25114:33580,J00121:27:H3GGKBBXX:5:1110:12794:2492,J00121:27:H3GGKBBXX:5:2126:26727:5218,J00121:27:H3GGKBBXX:5:1128:2767:22573,J00121:27:H3GGKBBXX:5:1208:2920:46680,J00121:27:H3GGKBBXX:5:1119:14022:44781,J00121:27:H3GGKBBXX:5:2125:14306:33563,J00121:27:H3GGKBBXX:5:2216:16396:14396,J00121:27:H3GGKBBXX:5:1106:26189:16559,J00121:27:H3GGKBBXX:5:2206:23622:46856,J00121:27:H3GGKBBXX:5:1210:18659:47260,J00121:27:H3GGKBBXX:5:1201:25378:48350,J00121:27:H3GGKBBXX:5:1223:13149:21606;sequence=TATTCTTAAATCGCAAGTAAAGGGATA;start=196060;subtype=IES;support_ref=6;support_variant=23;type=IES;
scaffold51_32_with_IES	MILORD	internal_eliminated_sequence	196210	196235	.	.	.	ID=MILORD.32.196210.196235;Name=MILORD.32.196210.196235;bounded_by_ta=TRUE;common_boundary=Both;end=196235;ies_id=IESPGM.PTET51.1.32.186977;ies_left_dist=0;ies_min_dist=0;ies_right_dist=0;junction_seq=attccacaattatagTAaacaataacctgata;read_names=J00121:27:H3GGKBBXX:5:1214:15473:22713,J00121:27:H3GGKBBXX:5:2216:9435:45273,J00121:27:H3GGKBBXX:5:2110:29995:17667,J00121:27:H3GGKBBXX:5:1122:8755:31118,J00121:27:H3GGKBBXX:5:1125:21085:14959,J00121:27:H3GGKBBXX:5:1128:7740:6501,J00121:27:H3GGKBBXX:5:1217:12114:20515,J00121:27:H3GGKBBXX:5:1111:18436:25210,J00121:27:H3GGKBBXX:5:2124:31213:3178,J00121:27:H3GGKBBXX:5:1127:11282:30222,J00121:27:H3GGKBBXX:5:2120:12702:3494,J00121:27:H3GGKBBXX:5:1225:29254:18282,J00121:27:H3GGKBBXX:5:1108:13981:21184,J00121:27:H3GGKBBXX:5:1215:27712:15047,J00121:27:H3GGKBBXX:5:1122:31385:6009,J00121:27:H3GGKBBXX:5:2105:31416:15487,J00121:27:H3GGKBBXX:5:1118:17289:35743,J00121:27:H3GGKBBXX:5:2201:28787:2070,J00121:27:H3GGKBBXX:5:2124:10206:30714,J00121:27:H3GGKBBXX:5:2224:24089:42917,J00121:27:H3GGKBBXX:5:2226:10774:45414,J00121:27:H3GGKBBXX:5:1121:21136:45221,J00121:27:H3GGKBBXX:5:2214:29701:6888,J00121:27:H3GGKBBXX:5:1207:5639:47278,J00121:27:H3GGKBBXX:5:1111:16437:15100,J00121:27:H3GGKBBXX:5:1222:5244:20639,J00121:27:H3GGKBBXX:5:1210:24211:15135,J00121:27:H3GGKBBXX:5:1223:10267:21782;sequence=TATGAAATTACACTAAATTAAAGTCT;start=196210;subtype=IES;support_ref=0;support_variant=28;type=IES;
scaffold51_32_with_IES	MILORD	internal_eliminated_sequence	196361	196387	.	.	.	ID=MILORD.32.196361.196387;Name=MILORD.32.196361.196387;bounded_by_ta=TRUE;common_boundary=Both;end=196387;ies_id=IESPGM.PTET51.1.32.187102;ies_left_dist=0;ies_min_dist=0;ies_right_dist=0;junction_seq=ttaatgcaaatattaTAaacattctcctaaaa;read_names=J00121:27:H3GGKBBXX:5:2205:14539:8084,J00121:27:H3GGKBBXX:5:2119:5244:4778,J00121:27:H3GGKBBXX:5:2120:17472:42671,J00121:27:H3GGKBBXX:5:1219:3346:19531,J00121:27:H3GGKBBXX:5:1219:19116:3037,J00121:27:H3GGKBBXX:5:2114:27590:3793,J00121:27:H3GGKBBXX:5:2111:5375:31558,J00121:27:H3GGKBBXX:5:2222:28513:9789,J00121:27:H3GGKBBXX:5:2102:25682:10159,J00121:27:H3GGKBBXX:5:2106:13119:40614,J00121:27:H3GGKBBXX:5:2102:11576:23839,J00121:27:H3GGKBBXX:5:1201:25834:37712,J00121:27:H3GGKBBXX:5:2214:3244:5077,J00121:27:H3GGKBBXX:5:1216:8197:34266,J00121:27:H3GGKBBXX:5:1218:24068:10387,J00121:27:H3GGKBBXX:5:1112:5913:48491,J00121:27:H3GGKBBXX:5:1202:28473:38240,J00121:27:H3GGKBBXX:5:2209:3204:16928,J00121:27:H3GGKBBXX:5:1204:15108:42091,J00121:27:H3GGKBBXX:5:1106:27894:7099,J00121:27:H3GGKBBXX:5:1207:29518:32314,J00121:27:H3GGKBBXX:5:2106:4919:35303,J00121:27:H3GGKBBXX:5:1226:10145:6835;sequence=TAAATTTATTTCTCTAATTTGGAATGA;start=196361;subtype=IES;support_ref=3;support_variant=23;type=IES;
scaffold51_32_with_IES	MILORD	internal_eliminated_sequence	196513	196538	.	.	.	ID=MILORD.32.196513.196538;Name=MILORD.32.196513.196538;bounded_by_ta=TRUE;common_boundary=Both;end=196538;ies_id=IESPGM.PTET51.1.32.187227;ies_left_dist=0;ies_min_dist=0;ies_right_dist=0;junction_seq=ttattgaatagctctTAaacactcgcctgaaa;read_names=J00121:27:H3GGKBBXX:5:2213:30340:39119,J00121:27:H3GGKBBXX:5:2118:14438:47577,J00121:27:H3GGKBBXX:5:2202:2493:3002,J00121:27:H3GGKBBXX:5:1118:20395:41792,J00121:27:H3GGKBBXX:5:2215:27864:18581,J00121:27:H3GGKBBXX:5:2202:5020:11038,J00121:27:H3GGKBBXX:5:1218:15026:3758,J00121:27:H3GGKBBXX:5:1211:3041:13517,J00121:27:H3GGKBBXX:5:2113:11728:33879,J00121:27:H3GGKBBXX:5:1113:29802:34424,J00121:27:H3GGKBBXX:5:2207:25043:42073,J00121:27:H3GGKBBXX:5:1227:25317:44377,J00121:27:H3GGKBBXX:5:1218:4959:1472,J00121:27:H3GGKBBXX:5:1219:25926:39664,J00121:27:H3GGKBBXX:5:1127:21816:21289,J00121:27:H3GGKBBXX:5:1208:27651:5939,J00121:27:H3GGKBBXX:5:2223:26047:8330,J00121:27:H3GGKBBXX:5:2123:28737:31804,J00121:27:H3GGKBBXX:5:2224:24718:30784,J00121:27:H3GGKBBXX:5:1207:10825:11354,J00121:27:H3GGKBBXX:5:2208:22841:24999,J00121:27:H3GGKBBXX:5:1219:8126:9702,J00121:27:H3GGKBBXX:5:1220:26707:7504,J00121:27:H3GGKBBXX:5:1102:8298:45062,J00121:27:H3GGKBBXX:5:1215:26900:2668,J00121:27:H3GGKBBXX:5:1204:23632:41598,J00121:27:H3GGKBBXX:5:2102:18497:3899,J00121:27:H3GGKBBXX:5:1103:23043:31892,J00121:27:H3GGKBBXX:5:1120:29620:28094,J00121:27:H3GGKBBXX:5:2215:27600:26775,J00121:27:H3GGKBBXX:5:2225:20202:16383,J00121:27:H3GGKBBXX:5:1119:28950:7943,J00121:27:H3GGKBBXX:5:2223:27935:46240,J00121:27:H3GGKBBXX:5:1217:4675:44341,J00121:27:H3GGKBBXX:5:2217:9891:9631,J00121:27:H3GGKBBXX:5:1219:11505:42495,J00121:27:H3GGKBBXX:5:1115:10663:17614,J00121:27:H3GGKBBXX:5:2214:13798:45062,J00121:27:H3GGKBBXX:5:2206:20293:19003,J00121:27:H3GGKBBXX:5:1122:17503:18915,J00121:27:H3GGKBBXX:5:1212:24637:41088,J00121:27:H3GGKBBXX:5:1127:21816:21254,J00121:27:H3GGKBBXX:5:1217:27549:33123,J00121:27:H3GGKBBXX:5:1120:24413:13306,J00121:27:H3GGKBBXX:5:1220:6126:23223,J00121:27:H3GGKBBXX:5:1101:12154:47454,J00121:27:H3GGKBBXX:5:1208:13342:9913,J00121:27:H3GGKBBXX:5:1102:23399:16049,J00121:27:H3GGKBBXX:5:2206:21602:18458,J00121:27:H3GGKBBXX:5:1208:12875:33158,J00121:27:H3GGKBBXX:5:1118:19969:17456,J00121:27:H3GGKBBXX:5:1110:18132:30696,J00121:27:H3GGKBBXX:5:1122:15270:2703,J00121:27:H3GGKBBXX:5:1217:6989:4040,J00121:27:H3GGKBBXX:5:2123:12449:44799,J00121:27:H3GGKBBXX:5:2204:19380:26388;sequence=TATAGTAAATTTAACTTCACTAAAAA;start=196513;subtype=IES;support_ref=3;support_variant=56;type=IES;
scaffold51_32_with_IES	MILORD	internal_eliminated_sequence	196664	196690	.	.	.	ID=MILORD.32.196664.196690;Name=MILORD.32.196664.196690;bounded_by_ta=TRUE;common_boundary=Both;end=196690;ies_id=IESPGM.PTET51.1.32.187352;ies_left_dist=0;ies_min_dist=0;ies_right_dist=0;junction_seq=ttattattattcaaaTAaatagctacctattt;read_names=J00121:27:H3GGKBBXX:5:1210:23216:30011,J00121:27:H3GGKBBXX:5:2210:31974:27074,J00121:27:H3GGKBBXX:5:2120:18832:11126,J00121:27:H3GGKBBXX:5:1127:21501:43181,J00121:27:H3GGKBBXX:5:1107:10125:42741,J00121:27:H3GGKBBXX:5:1213:16650:24226,J00121:27:H3GGKBBXX:5:2204:19654:35831,J00121:27:H3GGKBBXX:5:1104:16275:6976,J00121:27:H3GGKBBXX:5:1208:29132:42689,J00121:27:H3GGKBBXX:5:1212:19593:33158,J00121:27:H3GGKBBXX:5:1226:27904:38697,J00121:27:H3GGKBBXX:5:1126:16356:1947,J00121:27:H3GGKBBXX:5:2218:10571:17772,J00121:27:H3GGKBBXX:5:2212:14905:36816,J00121:27:H3GGKBBXX:5:2206:7212:41352,J00121:27:H3GGKBBXX:5:1223:21420:6396;sequence=TACAACTTCAAATTCTTAAATTGATAT;start=196664;subtype=IES;support_ref=3;support_variant=16;type=IES;
scaffold51_32_with_IES	MILORD	internal_eliminated_sequence	196771	196798	.	.	.	ID=MILORD.32.196771.196798;Name=MILORD.32.196771.196798;bounded_by_ta=TRUE;common_boundary=Both;end=196798;ies_id=IESPGM.PTET51.1.32.187432;ies_left_dist=0;ies_min_dist=0;ies_right_dist=0;junction_seq=ctaaatgaataagttTAactaaaaattttgat;read_names=J00121:27:H3GGKBBXX:5:1120:11332:20885,J00121:27:H3GGKBBXX:5:2205:10338:38855,J00121:27:H3GGKBBXX:5:1104:12814:24401,J00121:27:H3GGKBBXX:5:2102:10236:34846,J00121:27:H3GGKBBXX:5:1219:2290:26775,J00121:27:H3GGKBBXX:5:1114:20293:2334,J00121:27:H3GGKBBXX:5:1210:14986:45150,J00121:27:H3GGKBBXX:5:2113:24089:33598,J00121:27:H3GGKBBXX:5:1212:3457:22502,J00121:27:H3GGKBBXX:5:2120:11982:15012,J00121:27:H3GGKBBXX:5:2121:28818:26424,J00121:27:H3GGKBBXX:5:2225:3427:5640,J00121:27:H3GGKBBXX:5:2202:24759:14150,J00121:27:H3GGKBBXX:5:1107:3143:3248,J00121:27:H3GGKBBXX:5:2203:23094:28463,J00121:27:H3GGKBBXX:5:2216:8349:28973,J00121:27:H3GGKBBXX:5:1120:3792:30855,J00121:27:H3GGKBBXX:5:2109:7963:5165,J00121:27:H3GGKBBXX:5:2110:31598:19671,J00121:27:H3GGKBBXX:5:2209:8318:33387;sequence=TATAGGTAAAATAATGTTGATTTGACTA;start=196771;subtype=IES;support_ref=0;support_variant=20;type=IES;
scaffold51_32_with_IES	MILORD	internal_eliminated_sequence	197949	200426	.	.	.	ID=MILORD.32.197949.200426;Name=MILORD.32.197949.200426;bounded_by_ta=TRUE;common_boundary=None;end=200426;ies_id=IESPGM.PTET51.1.32.190655;ies_left_dist=2430;ies_min_dist=20;ies_right_dist=-20;junction_seq=tatgatttgaataaaTAaataaaaacatactt;read_names=J00121:27:H3GGKBBXX:5:1225:9597:30820;sequence=TATTATAAATTTATTATTCATTTTGATTTTGCAGAATTTGTCTTCTTAAAAACATCTTCACATTATTCTACATCAAAATATAATTATTACTTTTTCTAGTTTGAACCCATTCATCATTTGGTTTAATTCTCAAGGCTTTATCAAAGATTGATAATGCTTCTGAATATTGTTTTATTTCTTGTAAATTTAATCATTTGATATTTGTTCTTAGACATGCACCTAAATTTGTATAAGTCCATTTACCTTTTTAAATAAGAGAAATATAATTATTAGGGTTAATACTCAAAGCAATATTAAATTATTTCAAAGCTTGGTCATATTGTTTAAACATCCTTATCCTAAGAAAGAATATAAAAATTGTATAATATTTCACCTAATTATGAGAACTTATTACCCTTACAAGCCAATGAGTTAACGTGTTTGGAATCATGCTTTAATGCAAAGTCAACCCATTATTCAGCTAAATTATACTAACCCTAAGCTTTTATTATATAGGATAATTTAAGAAAGGTAATAAACAATCAGCTATTAATATTCACCATTTATTTACCTTTACAAAACAAAGCATTTACTGATTTAGAATCATAGGCCAAAATCTTTTCAGCAATTACTATTGATTCTTTACATTTACCCAAAGCTCTTATTAGCAAAATAAAATATCTCACCAATTAAATTATCAGCTAAAAATTAATTACTAAGTTACCTTTATAGTTTAATATACTCATGTTATCTGGATCTTATTCAAGTACCTTTTCAATCCATAGATTCGATTCCTCATGTCTTTCTGTTGAATGTATGGAGGAATCAATAATTCTAATTATAAGAGTTGAGCTTATTAGGTTATAAAGTATTTTATACCTTTTTGTTCAATAACGGTTAGGTTAGTAGGATCAATGGTTAAATATTTGTCTATGTAGATGAGAGCTTCCGAATGTTGTCCTAATAGTCTTAAACAATTAGCTAACTAATAAAGAGGAATACATTTGCAAAGAATAGTTTCAGCATGATCTGGGTCTACTTTTAAAACTGCATCAGTCGATTCTAGAGCTTCAGAGAATCGGCCAAGTTTAAATAAGGATTGTTTGAAATCTAATCCATAGTTTAAGGTATTAGCTAAATGAATGTGATTGATTACCTTTTATGAATAAGGTAGGAACATGATTAGGATCAATCTCTAGAACCAAATCAACACAAATAAGAGCCTCTTTATTTTTATTTTACAAATGTACAATTGTTTAAAATCACTAATATCTTTAAGCACTACGCTTTTAATTTATGATAAATTTTAATACTTTTGCAAATCAGAACATCTTTGTTCTAAAAATTAGTTTCTAAAACCTTATCAGCTTACTTAGATGCCTCTACATGCTATCCCTTTTACAATAGCACATTCACTAAAAATATAATTTCAAGCATACCTTTACAACTAATGACTTACTCATTATTTGGATCCAGTGCAAGTACTTTATTGATGTATTCTAATGCCTCATCGTATTGTTTAAGGTTATATATAATTACGATGTGATTAATTATCTATAAACATTGTGCTAGAGTTAATTGCTGAAAGATACCTTTACAACTTAAAATATCTATGTGATTTGGGTTTATCTCCAATACTTTATTACAATATAACAGAGCATCCAAATACCTTTTCAATTGTCTTACTTATTCTGAGTTATTGTTCCAATTTAAGCAATCAGCTAAAGATATTTGAATTTGATTTACCTTTACAACACATGGAATTTAAATTACTTGGATCTAACTCTAAAATCTTGTCAGATAACACAATTGAATTATCAATTTTGCCTAGCCAATATATAGTCAGAAGCATTGTTATAGTACTATGCATTAAACTAAAATATAATATATTAAAAACGTTTGCAATCTAAAGTGTTTATATGCTTTGGCTCTATTACCAAGGCTTTTTCTACTAATTCTAGTGCTTACTAATACTACCCCATATTTTTTATCTATTTTTCAAATCACTTATCTATAACTAATTAGCTATTCAAATGCTTTCAGTTTGTACCTTTCTAACGTAAAATATTAACTGATTTAGGATTGGCAACTACAGCTTTCTCTGACCAAATAGCAGCATCCTAATACTAACCAAGTAATCTTATATCAATAAGTTATGTATTACATTATAAGCAACTAACTAAACATATTTTATTGAATGATACCTTTGCAATGTAAAGTTCTGGTATGTTCAGGATTTATAGCTAATACCTTATCAGACCAAACAATTGCATCTTTGTAATTCCCAAGCAATCTTATAATTTAATAAATGGAGACTTAAGTTTAGATTATCAGCTAGAATATGATATTAAATTTACAACCTTTGCAATATAATGTATCTAAATGATTAGGGTCTATTTCTAAAACTTAATCAGCCCAATTTATGGCTTCTTGAAATTGATCGAGTAAATATACAGTTTATTCATAGCTATTCCTATTATAAACTTTGAGCTTTGATAT;start=197949;subtype=EXTERNAL;support_ref=134;support_variant=1;type=ALTERNATIVE;
scaffold51_32_with_IES	MILORD	internal_eliminated_sequence	198130	198156	.	.	.	ID=MILORD.32.198130.198156;Name=MILORD.32.198130.198156;bounded_by_ta=TRUE;common_boundary=Both;end=198156;ies_id=IESPGM.PTET51.1.32.188763;ies_left_dist=0;ies_min_dist=0;ies_right_dist=0;junction_seq=ttgttttatttcttgTAgacatgcacctaaat;read_names=J00121:27:H3GGKBBXX:5:2111:4005:27531,J00121:27:H3GGKBBXX:5:2118:10409:37114,J00121:27:H3GGKBBXX:5:2202:27620:4444,J00121:27:H3GGKBBXX:5:2221:5446:32490,J00121:27:H3GGKBBXX:5:2218:27306:4145,J00121:27:H3GGKBBXX:5:1107:8511:17649,J00121:27:H3GGKBBXX:5:2209:14610:25404,J00121:27:H3GGKBBXX:5:2217:14042:47981,J00121:27:H3GGKBBXX:5:2101:7669:33141,J00121:27:H3GGKBBXX:5:2202:22333:47964,J00121:27:H3GGKBBXX:5:1210:27976:37238,J00121:27:H3GGKBBXX:5:1206:15980:7662,J00121:27:H3GGKBBXX:5:2118:24759:20902,J00121:27:H3GGKBBXX:5:1218:26951:44359,J00121:27:H3GGKBBXX:5:1203:12469:6677,J00121:27:H3GGKBBXX:5:2210:18893:15979,J00121:27:H3GGKBBXX:5:2211:7375:36569,J00121:27:H3GGKBBXX:5:2228:25794:18370,J00121:27:H3GGKBBXX:5:1223:30381:35180,J00121:27:H3GGKBBXX:5:1218:28554:9403,J00121:27:H3GGKBBXX:5:1127:13910:25668;sequence=TAAATTTAATCATTTGATATTTGTTCT;start=198130;subtype=IES;support_ref=3;support_variant=21;type=IES;
scaffold51_32_with_IES	MILORD	internal_eliminated_sequence	198283	198310	.	.	.	ID=MILORD.32.198283.198310;Name=MILORD.32.198283.198310;bounded_by_ta=TRUE;common_boundary=Both;end=198310;ies_id=IESPGM.PTET51.1.32.188889;ies_left_dist=0;ies_min_dist=0;ies_right_dist=0;junction_seq=ttgtttaaacatcctTAatatttcacctaatt;read_names=J00121:27:H3GGKBBXX:5:1205:13575:40666,J00121:27:H3GGKBBXX:5:1114:17898:30644,J00121:27:H3GGKBBXX:5:1211:16985:30679,J00121:27:H3GGKBBXX:5:1228:27275:45484,J00121:27:H3GGKBBXX:5:2209:17837:25333,J00121:27:H3GGKBBXX:5:1115:9902:40315,J00121:27:H3GGKBBXX:5:2224:17066:38310,J00121:27:H3GGKBBXX:5:2210:23642:40842,J00121:27:H3GGKBBXX:5:1226:17665:41528,J00121:27:H3GGKBBXX:5:2221:10957:6765,J00121:27:H3GGKBBXX:5:1225:20222:42126,J00121:27:H3GGKBBXX:5:2213:27539:33563,J00121:27:H3GGKBBXX:5:2208:27813:21061,J00121:27:H3GGKBBXX:5:2113:32045:40209,J00121:27:H3GGKBBXX:5:2212:10581:2422,J00121:27:H3GGKBBXX:5:1105:7293:33580,J00121:27:H3GGKBBXX:5:1223:10389:47313,J00121:27:H3GGKBBXX:5:2204:11535:24261,J00121:27:H3GGKBBXX:5:1228:29447:1877,J00121:27:H3GGKBBXX:5:1210:12023:44939,J00121:27:H3GGKBBXX:5:2220:12439:7328,J00121:27:H3GGKBBXX:5:2122:10612:18124,J00121:27:H3GGKBBXX:5:2228:26129:44377,J00121:27:H3GGKBBXX:5:2220:13281:6818,J00121:27:H3GGKBBXX:5:1204:21968:26019,J00121:27:H3GGKBBXX:5:1121:3995:45906,J00121:27:H3GGKBBXX:5:2208:22181:19636,J00121:27:H3GGKBBXX:5:1225:21876:31910,J00121:27:H3GGKBBXX:5:2112:29061:43796,J00121:27:H3GGKBBXX:5:2215:21420:8928,J00121:27:H3GGKBBXX:5:1101:24606:35163,J00121:27:H3GGKBBXX:5:2105:32319:8295,J00121:27:H3GGKBBXX:5:2213:29477:11073,J00121:27:H3GGKBBXX:5:1127:16021:10827,J00121:27:H3GGKBBXX:5:2110:26179:32754,J00121:27:H3GGKBBXX:5:2128:18629:31839,J00121:27:H3GGKBBXX:5:2211:2828:35444,J00121:27:H3GGKBBXX:5:2112:24271:14643,J00121:27:H3GGKBBXX:5:1226:26372:25140,J00121:27:H3GGKBBXX:5:2214:21836:32437,J00121:27:H3GGKBBXX:5:2221:7953:30820,J00121:27:H3GGKBBXX:5:1201:21349:23083,J00121:27:H3GGKBBXX:5:1219:8521:47524,J00121:27:H3GGKBBXX:5:1208:11850:30960,J00121:27:H3GGKBBXX:5:2212:13941:4725,J00121:27:H3GGKBBXX:5:2113:25043:34055,J00121:27:H3GGKBBXX:5:2115:21146:49036;sequence=TATCCTAAGAAAGAATATAAAAATTGTA;start=198283;subtype=IES;support_ref=6;support_variant=47;type=IES;
scaffold51_32_with_IES	MILORD	internal_eliminated_sequence	198434	198462	.	.	.	ID=MILORD.32.198434.198462;Name=MILORD.32.198434.198462;bounded_by_ta=TRUE;common_boundary=Both;end=198462;ies_id=IESPGM.PTET51.1.32.189012;ies_left_dist=0;ies_min_dist=0;ies_right_dist=0;junction_seq=ctaaccctaagctttTAaacaatcagctatta;read_names=J00121:27:H3GGKBBXX:5:1223:4919:44904,J00121:27:H3GGKBBXX:5:1104:8197:44570,J00121:27:H3GGKBBXX:5:2128:13961:25404,J00121:27:H3GGKBBXX:5:2210:17513:35673,J00121:27:H3GGKBBXX:5:1110:24992:24261,J00121:27:H3GGKBBXX:5:2108:12256:39787,J00121:27:H3GGKBBXX:5:2102:4493:11249,J00121:27:H3GGKBBXX:5:2105:32410:8383,J00121:27:H3GGKBBXX:5:1128:6959:30784,J00121:27:H3GGKBBXX:5:2207:4442:16155,J00121:27:H3GGKBBXX:5:1205:10693:14291,J00121:27:H3GGKBBXX:5:1210:23023:48456,J00121:27:H3GGKBBXX:5:1114:27813:1754,J00121:27:H3GGKBBXX:5:1104:8156:44640,J00121:27:H3GGKBBXX:5:1115:18670:42460;sequence=TATTATATAGGATAATTTAAGAAAGGTAA;start=198434;subtype=IES;support_ref=3;support_variant=15;type=IES;
scaffold51_32_with_IES	MILORD	internal_eliminated_sequence	198590	198617	.	.	.	ID=MILORD.32.198590.198617;Name=MILORD.32.198590.198617;bounded_by_ta=TRUE;common_boundary=Both;end=198617;ies_id=IESPGM.PTET51.1.32.189139;ies_left_dist=0;ies_min_dist=0;ies_right_dist=0;junction_seq=tttacccaaagctctTAaattatcagctaaaa;read_names=J00121:27:H3GGKBBXX:5:1210:5832:8611,J00121:27:H3GGKBBXX:5:1109:28940:47981,J00121:27:H3GGKBBXX:5:1110:4087:24612,J00121:27:H3GGKBBXX:5:1211:27417:9297,J00121:27:H3GGKBBXX:5:1104:16224:30169,J00121:27:H3GGKBBXX:5:2103:19644:23575,J00121:27:H3GGKBBXX:5:2101:24454:24876,J00121:27:H3GGKBBXX:5:1228:8653:11179,J00121:27:H3GGKBBXX:5:2119:29609:27443,J00121:27:H3GGKBBXX:5:1212:11718:33791,J00121:27:H3GGKBBXX:5:2108:24038:11284,J00121:27:H3GGKBBXX:5:2121:14306:39752,J00121:27:H3GGKBBXX:5:1124:6563:36991,J00121:27:H3GGKBBXX:5:1107:5081:10616,J00121:27:H3GGKBBXX:5:2211:13210:47348,J00121:27:H3GGKBBXX:5:1221:24464:5411,J00121:27:H3GGKBBXX:5:2116:4381:26142,J00121:27:H3GGKBBXX:5:2221:18111:40262,J00121:27:H3GGKBBXX:5:2209:24657:39049;sequence=TATTAGCAAAATAAAATATCTCACCAAT;start=198590;subtype=IES;support_ref=3;support_variant=19;type=IES;
scaffold51_32_with_IES	MILORD	internal_eliminated_sequence	198743	198768	.	.	.	ID=MILORD.32.198743.198768;Name=MILORD.32.198743.198768;bounded_by_ta=TRUE;common_boundary=Both;end=198768;ies_id=IESPGM.PTET51.1.32.189264;ies_left_dist=0;ies_min_dist=0;ies_right_dist=0;junction_seq=tctttctgttgaatgTAagagttgagcttatt;read_names=J00121:27:H3GGKBBXX:5:1112:10927:40227,J00121:27:H3GGKBBXX:5:2214:11261:31312,J00121:27:H3GGKBBXX:5:2224:27854:7451,J00121:27:H3GGKBBXX:5:1209:10287:32437,J00121:27:H3GGKBBXX:5:2215:22090:39523,J00121:27:H3GGKBBXX:5:2119:3183:28287,J00121:27:H3GGKBBXX:5:1127:18933:36446,J00121:27:H3GGKBBXX:5:1107:27235:23645,J00121:27:H3GGKBBXX:5:2215:22211:39488,J00121:27:H3GGKBBXX:5:2222:28524:40297,J00121:27:H3GGKBBXX:5:2122:25063:34618,J00121:27:H3GGKBBXX:5:2210:28057:48175,J00121:27:H3GGKBBXX:5:1112:31497:16893,J00121:27:H3GGKBBXX:5:2115:3386:41229,J00121:27:H3GGKBBXX:5:1223:5994:22151,J00121:27:H3GGKBBXX:5:2207:13352:5147;sequence=TATGGAGGAATCAATAATTCTAATTA;start=198743;subtype=IES;support_ref=0;support_variant=16;type=IES;
scaffold51_32_with_IES	MILORD	internal_eliminated_sequence	199021	199050	.	.	.	ID=MILORD.32.199021.199050;Name=MILORD.32.199021.199050;bounded_by_ta=TRUE;common_boundary=Both;end=199050;ies_id=IESPGM.PTET51.1.32.189516;ies_left_dist=0;ies_min_dist=0;ies_right_dist=0;junction_seq=tcggccaagtttaaaTAaggtattagctaaat;read_names=J00121:27:H3GGKBBXX:5:1121:13301:10827,J00121:27:H3GGKBBXX:5:1120:14986:39488,J00121:27:H3GGKBBXX:5:1103:9425:47366,J00121:27:H3GGKBBXX:5:2108:25063:2967,J00121:27:H3GGKBBXX:5:2208:10155:27672,J00121:27:H3GGKBBXX:5:1103:8227:47717,J00121:27:H3GGKBBXX:5:1226:21907:46909,J00121:27:H3GGKBBXX:5:1102:27022:37765,J00121:27:H3GGKBBXX:5:2203:21318:29817,J00121:27:H3GGKBBXX:5:2218:13768:41352,J00121:27:H3GGKBBXX:5:2228:14154:46311,J00121:27:H3GGKBBXX:5:2226:30624:29237,J00121:27:H3GGKBBXX:5:2126:9729:34459,J00121:27:H3GGKBBXX:5:1219:6137:37624,J00121:27:H3GGKBBXX:5:1122:15168:44060,J00121:27:H3GGKBBXX:5:1106:8511:24823,J00121:27:H3GGKBBXX:5:1125:4564:2932,J00121:27:H3GGKBBXX:5:1219:27793:9807,J00121:27:H3GGKBBXX:5:2206:3528:5745,J00121:27:H3GGKBBXX:5:2115:21471:4233,J00121:27:H3GGKBBXX:5:1213:5913:7310,J00121:27:H3GGKBBXX:5:2214:11282:7539,J00121:27:H3GGKBBXX:5:1202:7324:16471,J00121:27:H3GGKBBXX:5:2208:17188:38732,J00121:27:H3GGKBBXX:5:2202:12205:26652,J00121:27:H3GGKBBXX:5:1112:10064:28674,J00121:27:H3GGKBBXX:5:1217:8034:33563,J00121:27:H3GGKBBXX:5:2218:30563:33105;sequence=TAAGGATTGTTTGAAATCTAATCCATAGTT;start=199021;subtype=IES;support_ref=9;support_variant=28;type=IES;
scaffold51_32_with_IES	MILORD	internal_eliminated_sequence	199175	199202	.	.	.	ID=MILORD.32.199175.199202;Name=MILORD.32.199175.199202;bounded_by_ta=TRUE;common_boundary=Both;end=199202;ies_id=IESPGM.PTET51.1.32.189640;ies_left_dist=0;ies_min_dist=0;ies_right_dist=0;junction_seq=tttattttacaaatgTAagcactacgctttta;read_names=J00121:27:H3GGKBBXX:5:1125:25347:24911,J00121:27:H3GGKBBXX:5:1121:13707:27426,J00121:27:H3GGKBBXX:5:2123:4858:33299,J00121:27:H3GGKBBXX:5:2121:28503:2246,J00121:27:H3GGKBBXX:5:2112:29183:45027,J00121:27:H3GGKBBXX:5:1212:10023:30784,J00121:27:H3GGKBBXX:5:1127:11779:28692,J00121:27:H3GGKBBXX:5:1116:28757:17069,J00121:27:H3GGKBBXX:5:1228:6745:38363,J00121:27:H3GGKBBXX:5:1201:2412:4866,J00121:27:H3GGKBBXX:5:1107:22211:35409,J00121:27:H3GGKBBXX:5:1209:27702:22485,J00121:27:H3GGKBBXX:5:1116:25104:15979,J00121:27:H3GGKBBXX:5:2225:26433:40086,J00121:27:H3GGKBBXX:5:1125:24424:34565,J00121:27:H3GGKBBXX:5:1107:27488:17333,J00121:27:H3GGKBBXX:5:2208:24769:36886,J00121:27:H3GGKBBXX:5:2117:11982:40121,J00121:27:H3GGKBBXX:5:1209:22901:46205,J00121:27:H3GGKBBXX:5:1123:31061:1297,J00121:27:H3GGKBBXX:5:2208:12388:45361,J00121:27:H3GGKBBXX:5:2225:14955:18827,J00121:27:H3GGKBBXX:5:2103:21826:6642,J00121:27:H3GGKBBXX:5:2217:9506:48175,J00121:27:H3GGKBBXX:5:2224:10074:24859,J00121:27:H3GGKBBXX:5:2209:7172:1437,J00121:27:H3GGKBBXX:5:1106:5294:43339;sequence=TACAATTGTTTAAAATCACTAATATCTT;start=199175;subtype=IES;support_ref=0;support_variant=27;type=IES;
scaffold51_32_with_IES	MILORD	internal_eliminated_sequence	199458	199484	.	.	.	ID=MILORD.32.199458.199484;Name=MILORD.32.199458.199484;bounded_by_ta=TRUE;common_boundary=None;end=199484;ies_id=IESPGM.PTET51.1.32.189893;ies_left_dist=-2;ies_min_dist=2;ies_right_dist=-2;junction_seq=ttgtttaaggttataTAaacattgtgctagag;read_names=J00121:27:H3GGKBBXX:5:1110:13961:7750,J00121:27:H3GGKBBXX:5:1227:11079:38486,J00121:27:H3GGKBBXX:5:2210:11870:7222,J00121:27:H3GGKBBXX:5:1217:3457:37202,J00121:27:H3GGKBBXX:5:1212:5538:10458,J00121:27:H3GGKBBXX:5:2215:21653:39084,J00121:27:H3GGKBBXX:5:2111:4239:16506,J00121:27:H3GGKBBXX:5:1126:13585:33510,J00121:27:H3GGKBBXX:5:2117:5589:11706,J00121:27:H3GGKBBXX:5:1103:24779:19566,J00121:27:H3GGKBBXX:5:2206:9506:15715,J00121:27:H3GGKBBXX:5:1124:20862:22028,J00121:27:H3GGKBBXX:5:1113:27255:39154,J00121:27:H3GGKBBXX:5:1225:29406:40983,J00121:27:H3GGKBBXX:5:2215:22739:24683,J00121:27:H3GGKBBXX:5:1213:19644:25404,J00121:27:H3GGKBBXX:5:2107:11241:8488,J00121:27:H3GGKBBXX:5:2227:26078:42952,J00121:27:H3GGKBBXX:5:2227:3254:33404,J00121:27:H3GGKBBXX:5:2220:2493:22344,J00121:27:H3GGKBBXX:5:2126:10866:15504,J00121:27:H3GGKBBXX:5:1201:11475:6712,J00121:27:H3GGKBBXX:5:2228:26798:39734,J00121:27:H3GGKBBXX:5:1115:20141:43497,J00121:27:H3GGKBBXX:5:2227:8572:17333;sequence=TATAATTACGATGTGATTAATTATCTA;start=199458;subtype=OVERLAPPING;support_ref=3;support_variant=25;type=ALTERNATIVE;
scaffold51_32_with_IES	MILORD	internal_eliminated_sequence	199611	199637	.	.	.	ID=MILORD.32.199611.199637;Name=MILORD.32.199611.199637;bounded_by_ta=TRUE;common_boundary=Both;end=199637;ies_id=IESPGM.PTET51.1.32.190021;ies_left_dist=0;ies_min_dist=0;ies_right_dist=0;junction_seq=ccttttcaattgtctTAagcaatcagctaaag;read_names=J00121:27:H3GGKBBXX:5:1127:5792:20709,J00121:27:H3GGKBBXX:5:2224:29802:41634,J00121:27:H3GGKBBXX:5:2107:27691:15328,J00121:27:H3GGKBBXX:5:2227:30858:33580,J00121:27:H3GGKBBXX:5:1124:16508:4004,J00121:27:H3GGKBBXX:5:1111:14864:22080,J00121:27:H3GGKBBXX:5:2123:29498:5376,J00121:27:H3GGKBBXX:5:2106:12398:9332,J00121:27:H3GGKBBXX:5:1111:14854:22168,J00121:27:H3GGKBBXX:5:2203:27499:41405,J00121:27:H3GGKBBXX:5:2101:16670:4004,J00121:27:H3GGKBBXX:5:1120:26677:28481,J00121:27:H3GGKBBXX:5:1116:23460:7433,J00121:27:H3GGKBBXX:5:2108:15250:9209,J00121:27:H3GGKBBXX:5:2118:11119:48368,J00121:27:H3GGKBBXX:5:2226:31040:41247,J00121:27:H3GGKBBXX:5:2217:22019:26002,J00121:27:H3GGKBBXX:5:1221:16579:11302,J00121:27:H3GGKBBXX:5:2116:4614:12831,J00121:27:H3GGKBBXX:5:2104:13078:36429,J00121:27:H3GGKBBXX:5:2201:29640:5622,J00121:27:H3GGKBBXX:5:2212:12378:35215,J00121:27:H3GGKBBXX:5:2114:16264:11249,J00121:27:H3GGKBBXX:5:2204:29437:28375,J00121:27:H3GGKBBXX:5:2224:4239:17526,J00121:27:H3GGKBBXX:5:1117:12550:18353,J00121:27:H3GGKBBXX:5:1205:11505:24454,J00121:27:H3GGKBBXX:5:1112:27762:16014,J00121:27:H3GGKBBXX:5:2212:20425:24050,J00121:27:H3GGKBBXX:5:1202:3102:22063,J00121:27:H3GGKBBXX:5:2108:27894:32068,J00121:27:H3GGKBBXX:5:2208:12459:48333,J00121:27:H3GGKBBXX:5:1116:15696:21658,J00121:27:H3GGKBBXX:5:2207:8603:39119,J00121:27:H3GGKBBXX:5:1227:1966:24138,J00121:27:H3GGKBBXX:5:2121:21237:5165,J00121:27:H3GGKBBXX:5:2203:28767:46627,J00121:27:H3GGKBBXX:5:1203:11657:34881;sequence=TACTTATTCTGAGTTATTGTTCCAATT;start=199611;subtype=IES;support_ref=3;support_variant=38;type=IES;
scaffold51_32_with_IES	MILORD	internal_eliminated_sequence	199765	199790	.	.	.	ID=MILORD.32.199765.199790;Name=MILORD.32.199765.199790;bounded_by_ta=TRUE;common_boundary=Both;end=199790;ies_id=IESPGM.PTET51.1.32.190148;ies_left_dist=0;ies_min_dist=0;ies_right_dist=0;junction_seq=tttgcctagccaataTAtgcattaaactaaaa;read_names=J00121:27:H3GGKBBXX:5:2209:25997:34864,J00121:27:H3GGKBBXX:5:2204:6563:3793,J00121:27:H3GGKBBXX:5:1208:10876:12146,J00121:27:H3GGKBBXX:5:1117:14722:16489,J00121:27:H3GGKBBXX:5:2124:12053:18054,J00121:27:H3GGKBBXX:5:2214:3528:13377,J00121:27:H3GGKBBXX:5:1119:12317:44253,J00121:27:H3GGKBBXX:5:1214:20638:4409,J00121:27:H3GGKBBXX:5:2214:15321:31031,J00121:27:H3GGKBBXX:5:2128:22830:7644,J00121:27:H3GGKBBXX:5:2111:23054:9684,J00121:27:H3GGKBBXX:5:2108:12723:26213,J00121:27:H3GGKBBXX:5:2107:13047:47841,J00121:27:H3GGKBBXX:5:1219:21836:44535,J00121:27:H3GGKBBXX:5:2105:28696:24771,J00121:27:H3GGKBBXX:5:2226:3123:8066,J00121:27:H3GGKBBXX:5:1218:22221:19882,J00121:27:H3GGKBBXX:5:2223:6400:39664,J00121:27:H3GGKBBXX:5:1114:20963:20023,J00121:27:H3GGKBBXX:5:1213:5984:35426,J00121:27:H3GGKBBXX:5:1212:3549:18933,J00121:27:H3GGKBBXX:5:1104:25215:9561,J00121:27:H3GGKBBXX:5:2215:5183:27285,J00121:27:H3GGKBBXX:5:1201:23033:13517,J00121:27:H3GGKBBXX:5:1203:29457:38539,J00121:27:H3GGKBBXX:5:1224:16630:12620,J00121:27:H3GGKBBXX:5:1210:27245:21764,J00121:27:H3GGKBBXX:5:1221:29488:48333,J00121:27:H3GGKBBXX:5:1116:12753:44377,J00121:27:H3GGKBBXX:5:1118:4584:18792,J00121:27:H3GGKBBXX:5:1125:26230:4919;sequence=TATAGTCAGAAGCATTGTTATAGTAC;start=199765;subtype=IES;support_ref=3;support_variant=31;type=IES;
scaffold51_32_with_IES	MILORD	internal_eliminated_sequence	199916	199941	.	.	.	ID=MILORD.32.199916.199941;Name=MILORD.32.199916.199941;bounded_by_ta=TRUE;common_boundary=Both;end=199941;ies_id=IESPGM.PTET51.1.32.190273;ies_left_dist=0;ies_min_dist=0;ies_right_dist=0;junction_seq=ctaccccatatttttTAactaattagctattc;read_names=J00121:27:H3GGKBBXX:5:2128:24789:18458,J00121:27:H3GGKBBXX:5:2110:27499:31945,J00121:27:H3GGKBBXX:5:2106:28026:7398,J00121:27:H3GGKBBXX:5:2219:10581:32455,J00121:27:H3GGKBBXX:5:2221:11525:24067,J00121:27:H3GGKBBXX:5:1108:12489:26301,J00121:27:H3GGKBBXX:5:1223:22648:8418,J00121:27:H3GGKBBXX:5:1205:9749:18704,J00121:27:H3GGKBBXX:5:1105:18771:16964,J00121:27:H3GGKBBXX:5:1106:15859:31294,J00121:27:H3GGKBBXX:5:1123:21298:21658;sequence=TATCTATTTTTCAAATCACTTATCTA;start=199916;subtype=IES;support_ref=0;support_variant=11;type=IES;
scaffold51_32_with_IES	MILORD	internal_eliminated_sequence	200069	200095	.	.	.	ID=MILORD.32.200069.200095;Name=MILORD.32.200069.200095;bounded_by_ta=TRUE;common_boundary=Both;end=200095;ies_id=IESPGM.PTET51.1.32.190400;ies_left_dist=0;ies_min_dist=0;ies_right_dist=0;junction_seq=ctaaccaagtaatctTAagcaactaactaaac;read_names=J00121:27:H3GGKBBXX:5:2121:3630:39436,J00121:27:H3GGKBBXX:5:2115:7862:14801,J00121:27:H3GGKBBXX:5:1103:16001:14133,J00121:27:H3GGKBBXX:5:1112:13707:41282,J00121:27:H3GGKBBXX:5:1222:9374:7222,J00121:27:H3GGKBBXX:5:1226:23003:42442,J00121:27:H3GGKBBXX:5:1220:9952:44974,J00121:27:H3GGKBBXX:5:1107:9404:42970,J00121:27:H3GGKBBXX:5:1102:4279:24982,J00121:27:H3GGKBBXX:5:2108:17249:9614,J00121:27:H3GGKBBXX:5:1123:7253:28481,J00121:27:H3GGKBBXX:5:1102:5477:31488,J00121:27:H3GGKBBXX:5:1208:19238:23118,J00121:27:H3GGKBBXX:5:2124:10044:48052;sequence=TATATCAATAAGTTATGTATTACATTA;start=200069;subtype=IES;support_ref=0;support_variant=14;type=IES;
scaffold51_32_with_IES	MILORD	internal_eliminated_sequence	200223	200250	.	.	.	ID=MILORD.32.200223.200250;Name=MILORD.32.200223.200250;bounded_by_ta=TRUE;common_boundary=Both;end=200250;ies_id=IESPGM.PTET51.1.32.190527;ies_left_dist=0;ies_min_dist=0;ies_right_dist=0;junction_seq=attcccaagcaatctTAgattatcagctagaa;read_names=J00121:27:H3GGKBBXX:5:2226:4543:36587,J00121:27:H3GGKBBXX:5:1201:21308:2123,J00121:27:H3GGKBBXX:5:1223:7507:43550,J00121:27:H3GGKBBXX:5:2120:27458:48438,J00121:27:H3GGKBBXX:5:1108:26463:46610,J00121:27:H3GGKBBXX:5:2101:7436:46592,J00121:27:H3GGKBBXX:5:2102:26433:42407,J00121:27:H3GGKBBXX:5:2101:8318:25720,J00121:27:H3GGKBBXX:5:1209:29863:41880,J00121:27:H3GGKBBXX:5:2124:26697:10088,J00121:27:H3GGKBBXX:5:2118:12368:34530,J00121:27:H3GGKBBXX:5:1121:14022:4303,J00121:27:H3GGKBBXX:5:1220:29843:5939,J00121:27:H3GGKBBXX:5:2227:21054:33475,J00121:27:H3GGKBBXX:5:2212:2564:6009,J00121:27:H3GGKBBXX:5:1112:24637:45977,J00121:27:H3GGKBBXX:5:1117:20466:35761,J00121:27:H3GGKBBXX:5:1208:9130:40842,J00121:27:H3GGKBBXX:5:1217:27123:20885,J00121:27:H3GGKBBXX:5:1209:22221:41299,J00121:27:H3GGKBBXX:5:1201:29000:46610,J00121:27:H3GGKBBXX:5:2210:30066:34143,J00121:27:H3GGKBBXX:5:1111:13656:44640,J00121:27:H3GGKBBXX:5:2201:7730:30292,J00121:27:H3GGKBBXX:5:1207:27062:26406,J00121:27:H3GGKBBXX:5:2225:13606:4848,J00121:27:H3GGKBBXX:5:1215:8136:29870,J00121:27:H3GGKBBXX:5:2223:4107:20744,J00121:27:H3GGKBBXX:5:1224:14823:14977,J00121:27:H3GGKBBXX:5:1216:3792:17843,J00121:27:H3GGKBBXX:5:1125:27641:40561,J00121:27:H3GGKBBXX:5:2210:12144:3899,J00121:27:H3GGKBBXX:5:2110:19553:16243,J00121:27:H3GGKBBXX:5:1117:11972:36552,J00121:27:H3GGKBBXX:5:1125:27702:40666,J00121:27:H3GGKBBXX:5:1110:15990:41159,J00121:27:H3GGKBBXX:5:2110:14874:19636,J00121:27:H3GGKBBXX:5:2217:20212:2897,J00121:27:H3GGKBBXX:5:1218:9699:6660,J00121:27:H3GGKBBXX:5:1125:27702:40737;sequence=TATAATTTAATAAATGGAGACTTAAGTT;start=200223;subtype=IES;support_ref=12;support_variant=40;type=IES;
scaffold51_32_with_IES	MILORD	internal_eliminated_sequence	200379	200406	.	.	.	ID=MILORD.32.200379.200406;Name=MILORD.32.200379.200406;bounded_by_ta=TRUE;common_boundary=Both;end=200406;ies_id=IESPGM.PTET51.1.32.190655;ies_left_dist=0;ies_min_dist=0;ies_right_dist=0;junction_seq=ttgatcgagtaaataTAaactttgagctttga;read_names=J00121:27:H3GGKBBXX:5:1216:14813:9016,J00121:27:H3GGKBBXX:5:1224:28260:42478,J00121:27:H3GGKBBXX:5:1201:3539:49159,J00121:27:H3GGKBBXX:5:2213:31578:1455,J00121:27:H3GGKBBXX:5:1126:27965:7117,J00121:27:H3GGKBBXX:5:1104:5294:25685,J00121:27:H3GGKBBXX:5:1106:10318:43744,J00121:27:H3GGKBBXX:5:1128:16112:36481,J00121:27:H3GGKBBXX:5:1218:19187:15434,J00121:27:H3GGKBBXX:5:1219:24606:27074,J00121:27:H3GGKBBXX:5:1116:3498:41423,J00121:27:H3GGKBBXX:5:2206:9384:26054,J00121:27:H3GGKBBXX:5:1106:2585:9807,J00121:27:H3GGKBBXX:5:1112:12824:47313,J00121:27:H3GGKBBXX:5:1120:28118:6044,J00121:27:H3GGKBBXX:5:1123:5751:19478,J00121:27:H3GGKBBXX:5:1109:22922:44060,J00121:27:H3GGKBBXX:5:1208:14174:44341,J00121:27:H3GGKBBXX:5:1228:23805:2756;sequence=TACAGTTTATTCATAGCTATTCCTATTA;start=200379;subtype=IES;support_ref=0;support_variant=19;type=IES;
scaffold51_32_with_IES	MILORD	internal_eliminated_sequence	200533	200560	.	.	.	ID=MILORD.32.200533.200560;Name=MILORD.32.200533.200560;bounded_by_ta=TRUE;common_boundary=Both;end=200560;ies_id=IESPGM.PTET51.1.32.190781;ies_left_dist=0;ies_min_dist=0;ies_right_dist=0;junction_seq=attaccttcttatttTAaactatttgcttaag;read_names=J00121:27:H3GGKBBXX:5:2113:22201:40526,J00121:27:H3GGKBBXX:5:2114:3731:4866,J00121:27:H3GGKBBXX:5:1127:30868:42143,J00121:27:H3GGKBBXX:5:2224:3386:23681,J00121:27:H3GGKBBXX:5:1222:14042:17632,J00121:27:H3GGKBBXX:5:1226:4878:4813,J00121:27:H3GGKBBXX:5:2216:20324:32279,J00121:27:H3GGKBBXX:5:1101:25530:27795,J00121:27:H3GGKBBXX:5:2207:29934:11794,J00121:27:H3GGKBBXX:5:1223:13788:22678,J00121:27:H3GGKBBXX:5:2221:29823:12374,J00121:27:H3GGKBBXX:5:2213:12418:40174;sequence=TATCAAATAATACAGTTGTATTTAAATC;start=200533;subtype=IES;support_ref=6;support_variant=12;type=IES;
scaffold51_32_with_IES	MILORD	internal_eliminated_sequence	200685	200711	.	.	.	ID=MILORD.32.200685.200711;Name=MILORD.32.200685.200711;bounded_by_ta=TRUE;common_boundary=Both;end=200711;ies_id=IESPGM.PTET51.1.32.190905;ies_left_dist=0;ies_min_dist=0;ies_right_dist=0;junction_seq=ttttttacgcataaaTAaactcattgcttata;read_names=J00121:27:H3GGKBBXX:5:2209:6796:20762,J00121:27:H3GGKBBXX:5:1113:18923:25386,J00121:27:H3GGKBBXX:5:2118:29457:37308,J00121:27:H3GGKBBXX:5:1216:27915:31013,J00121:27:H3GGKBBXX:5:1214:16721:39752,J00121:27:H3GGKBBXX:5:1209:29346:38627,J00121:27:H3GGKBBXX:5:1114:8532:23241,J00121:27:H3GGKBBXX:5:2109:15676:19795,J00121:27:H3GGKBBXX:5:1124:13433:28393,J00121:27:H3GGKBBXX:5:2222:11677:28094,J00121:27:H3GGKBBXX:5:1206:27255:20410,J00121:27:H3GGKBBXX:5:1117:22729:32472,J00121:27:H3GGKBBXX:5:2124:32329:38838,J00121:27:H3GGKBBXX:5:1128:18517:45924,J00121:27:H3GGKBBXX:5:2212:5528:2598,J00121:27:H3GGKBBXX:5:2209:8481:19953,J00121:27:H3GGKBBXX:5:1110:15676:42689,J00121:27:H3GGKBBXX:5:1116:14549:32965,J00121:27:H3GGKBBXX:5:2111:16752:37343,J00121:27:H3GGKBBXX:5:2119:8247:22045,J00121:27:H3GGKBBXX:5:1110:21755:23751,J00121:27:H3GGKBBXX:5:1210:27996:9842,J00121:27:H3GGKBBXX:5:1105:10734:22063,J00121:27:H3GGKBBXX:5:2226:26788:20656,J00121:27:H3GGKBBXX:5:1122:11617:13324;sequence=TATAGCTATAACCCTCACATCTGTAAC;start=200685;subtype=IES;support_ref=9;support_variant=25;type=IES;
scaffold51_32_with_IES	MILORD	internal_eliminated_sequence	200835	200863	.	.	.	ID=MILORD.32.200835.200863;Name=MILORD.32.200835.200863;bounded_by_ta=TRUE;common_boundary=Both;end=200863;ies_id=IESPGM.PTET51.1.32.191028;ies_left_dist=0;ies_min_dist=0;ies_right_dist=0;junction_seq=tttcccaagggaataTAaaatttcaactaaac;read_names=J00121:27:H3GGKBBXX:5:2215:27570:16454,J00121:27:H3GGKBBXX:5:1207:25641:33229,J00121:27:H3GGKBBXX:5:2211:3163:4725,J00121:27:H3GGKBBXX:5:2216:8714:39840,J00121:27:H3GGKBBXX:5:1110:26778:13957,J00121:27:H3GGKBBXX:5:2121:21217:40332,J00121:27:H3GGKBBXX:5:2210:12073:39717,J00121:27:H3GGKBBXX:5:2128:25327:43867,J00121:27:H3GGKBBXX:5:2128:25388:44007,J00121:27:H3GGKBBXX:5:1121:10277:30521,J00121:27:H3GGKBBXX:5:2116:28838:29131,J00121:27:H3GGKBBXX:5:2222:8156:18722,J00121:27:H3GGKBBXX:5:2113:18385:21922,J00121:27:H3GGKBBXX:5:2207:30208:28833,J00121:27:H3GGKBBXX:5:1202:20638:39647,J00121:27:H3GGKBBXX:5:1201:17503:41176,J00121:27:H3GGKBBXX:5:1122:3650:23610,J00121:27:H3GGKBBXX:5:2113:18335:21905,J00121:27:H3GGKBBXX:5:2103:30979:43462,J00121:27:H3GGKBBXX:5:1203:13971:19689,J00121:27:H3GGKBBXX:5:2214:28250:15029,J00121:27:H3GGKBBXX:5:1107:25205:26002,J00121:27:H3GGKBBXX:5:1211:14052:38152,J00121:27:H3GGKBBXX:5:2116:29772:25087,J00121:27:H3GGKBBXX:5:2226:18030:18986,J00121:27:H3GGKBBXX:5:2219:27762:9121,J00121:27:H3GGKBBXX:5:2219:11505:29413,J00121:27:H3GGKBBXX:5:2122:11343:22204;sequence=TATCATAAAATATAATTGATTCTTTCATC;start=200835;subtype=IES;support_ref=6;support_variant=28;type=IES;
scaffold51_32_with_IES	MILORD	internal_eliminated_sequence	200992	201035	.	.	.	ID=MILORD.32.200992.201035;Name=MILORD.32.200992.201035;bounded_by_ta=TRUE;common_boundary=LEFT;end=201035;ies_id=IESPGM.PTET51.1.32.191156;ies_left_dist=0;ies_min_dist=0;ies_right_dist=-14;junction_seq=ttttttttgtacaaaTAttttcaaaattaaat;read_names=J00121:27:H3GGKBBXX:5:1214:17655:2897;sequence=TATACTTATTTGATATACATCTACTCTCTTTAAGATTTTTGCTA;start=200992;subtype=PARTIAL_EXTERNAL;support_ref=0;support_variant=1;type=ALTERNATIVE;
scaffold51_32_with_IES	MILORD	internal_eliminated_sequence	200992	201021	.	.	.	ID=MILORD.32.200992.201021;Name=MILORD.32.200992.201021;bounded_by_ta=TRUE;common_boundary=Both;end=201021;ies_id=IESPGM.PTET51.1.32.191156;ies_left_dist=0;ies_min_dist=0;ies_right_dist=0;junction_seq=ttttttttgtacaaaTAagatttttgctatat;read_names=J00121:27:H3GGKBBXX:5:1121:18061:11442,J00121:27:H3GGKBBXX:5:1117:22364:33598,J00121:27:H3GGKBBXX:5:2224:28909:16172,J00121:27:H3GGKBBXX:5:2126:30462:2686,J00121:27:H3GGKBBXX:5:2217:13393:32226,J00121:27:H3GGKBBXX:5:1116:14773:18898,J00121:27:H3GGKBBXX:5:1125:21349:19742,J00121:27:H3GGKBBXX:5:2106:30086:39945,J00121:27:H3GGKBBXX:5:1120:30452:8611,J00121:27:H3GGKBBXX:5:1113:15818:1754,J00121:27:H3GGKBBXX:5:2222:14367:11618,J00121:27:H3GGKBBXX:5:1117:12033:47700,J00121:27:H3GGKBBXX:5:2202:24464:18634,J00121:27:H3GGKBBXX:5:1102:8582:31804;sequence=TATACTTATTTGATATACATCTACTCTCTT;start=200992;subtype=IES;support_ref=0;support_variant=14;type=IES;
scaffold51_32_with_IES	MILORD	internal_eliminated_sequence	201147	201172	.	.	.	ID=MILORD.32.201147.201172;Name=MILORD.32.201147.201172;bounded_by_ta=TRUE;common_boundary=Both;end=201172;ies_id=IESPGM.PTET51.1.32.191281;ies_left_dist=0;ies_min_dist=0;ies_right_dist=0;junction_seq=cttctagagaccaaaTAaactttgaacttgta;read_names=J00121:27:H3GGKBBXX:5:1228:4340:18054,J00121:27:H3GGKBBXX:5:2226:30990:41335,J00121:27:H3GGKBBXX:5:1212:21602:15610,J00121:27:H3GGKBBXX:5:1217:10196:1226,J00121:27:H3GGKBBXX:5:1121:12449:1894,J00121:27:H3GGKBBXX:5:1105:27174:6800,J00121:27:H3GGKBBXX:5:2111:18061:24067,J00121:27:H3GGKBBXX:5:1225:18812:20234,J00121:27:H3GGKBBXX:5:1124:9485:20041,J00121:27:H3GGKBBXX:5:2104:15067:40930,J00121:27:H3GGKBBXX:5:1124:4574:9772,J00121:27:H3GGKBBXX:5:2224:14418:5270,J00121:27:H3GGKBBXX:5:1220:5223:20955,J00121:27:H3GGKBBXX:5:2124:25286:44113,J00121:27:H3GGKBBXX:5:1205:13139:19935,J00121:27:H3GGKBBXX:5:2104:22820:43251,J00121:27:H3GGKBBXX:5:1213:10389:20762,J00121:27:H3GGKBBXX:5:2121:26240:42108,J00121:27:H3GGKBBXX:5:2116:6035:12304,J00121:27:H3GGKBBXX:5:2225:14509:33387,J00121:27:H3GGKBBXX:5:2109:28960:1525;sequence=TATAGTAGATTGTATTTATCCTACTA;start=201147;subtype=IES;support_ref=0;support_variant=21;type=IES;
scaffold51_32_with_IES	MILORD	internal_eliminated_sequence	201299	201326	.	.	.	ID=MILORD.32.201299.201326;Name=MILORD.32.201299.201326;bounded_by_ta=TRUE;common_boundary=Both;end=201326;ies_id=IESPGM.PTET51.1.32.191407;ies_left_dist=0;ies_min_dist=0;ies_right_dist=0;junction_seq=tttaccaaccataacTAaaccatacactattt;read_names=J00121:27:H3GGKBBXX:5:1204:21369:5499,J00121:27:H3GGKBBXX:5:1215:26159:8031,J00121:27:H3GGKBBXX:5:1201:18132:35866,J00121:27:H3GGKBBXX:5:1216:29031:16911,J00121:27:H3GGKBBXX:5:1128:5152:15487,J00121:27:H3GGKBBXX:5:2207:17026:30151,J00121:27:H3GGKBBXX:5:2116:17706:39242,J00121:27:H3GGKBBXX:5:1101:30147:39101,J00121:27:H3GGKBBXX:5:1125:29599:36112,J00121:27:H3GGKBBXX:5:2226:12662:1771,J00121:27:H3GGKBBXX:5:2205:20151:1490,J00121:27:H3GGKBBXX:5:1202:28412:44746,J00121:27:H3GGKBBXX:5:1112:23470:39277,J00121:27:H3GGKBBXX:5:2227:30482:28956,J00121:27:H3GGKBBXX:5:2210:16965:38556,J00121:27:H3GGKBBXX:5:1214:7649:43128,J00121:27:H3GGKBBXX:5:1110:14448:27373,J00121:27:H3GGKBBXX:5:1210:3254:18318,J00121:27:H3GGKBBXX:5:1221:7212:29677,J00121:27:H3GGKBBXX:5:2220:26382:24665,J00121:27:H3GGKBBXX:5:1120:24769:15996,J00121:27:H3GGKBBXX:5:1104:15585:31453,J00121:27:H3GGKBBXX:5:2116:28513:22063,J00121:27:H3GGKBBXX:5:2223:30371:30802,J00121:27:H3GGKBBXX:5:1207:14874:22063,J00121:27:H3GGKBBXX:5:2226:17908:48034,J00121:27:H3GGKBBXX:5:2120:25550:35743,J00121:27:H3GGKBBXX:5:2226:7192:31892,J00121:27:H3GGKBBXX:5:2206:28148:28076,J00121:27:H3GGKBBXX:5:1206:14093:37378,J00121:27:H3GGKBBXX:5:1211:9445:2422,J00121:27:H3GGKBBXX:5:1202:14955:4479,J00121:27:H3GGKBBXX:5:2215:5974:2738,J00121:27:H3GGKBBXX:5:2222:10734:34829,J00121:27:H3GGKBBXX:5:2101:15280:41897;sequence=TATTAAAAAAACGATTATTTTTATAGAA;start=201299;subtype=IES;support_ref=0;support_variant=35;type=IES;
scaffold51_32_with_IES	MILORD	internal_eliminated_sequence	201453	201479	.	.	.	ID=MILORD.32.201453.201479;Name=MILORD.32.201453.201479;bounded_by_ta=TRUE;common_boundary=Both;end=201479;ies_id=IESPGM.PTET51.1.32.191533;ies_left_dist=0;ies_min_dist=0;ies_right_dist=0;junction_seq=ttgtcctagttctctTAagcaattcactatta;read_names=J00121:27:H3GGKBBXX:5:1116:11150:40227,J00121:27:H3GGKBBXX:5:2216:32431:30046,J00121:27:H3GGKBBXX:5:1105:17076:35690,J00121:27:H3GGKBBXX:5:1126:29802:1297,J00121:27:H3GGKBBXX:5:2109:20172:38978,J00121:27:H3GGKBBXX:5:2212:8278:25228,J00121:27:H3GGKBBXX:5:1210:9962:21008,J00121:27:H3GGKBBXX:5:1201:28940:19742,J00121:27:H3GGKBBXX:5:1117:14113:29747,J00121:27:H3GGKBBXX:5:2219:29782:25316,J00121:27:H3GGKBBXX:5:1111:14306:8418,J00121:27:H3GGKBBXX:5:2201:30401:35391,J00121:27:H3GGKBBXX:5:2225:17411:37607,J00121:27:H3GGKBBXX:5:2107:32096:17051,J00121:27:H3GGKBBXX:5:2211:13291:10000,J00121:27:H3GGKBBXX:5:2225:9902:29202,J00121:27:H3GGKBBXX:5:2209:20527:47577,J00121:27:H3GGKBBXX:5:1219:13332:22555,J00121:27:H3GGKBBXX:5:2212:19613:7310,J00121:27:H3GGKBBXX:5:1214:23520:21606,J00121:27:H3GGKBBXX:5:2221:30553:20603,J00121:27:H3GGKBBXX:5:2107:19015:2123,J00121:27:H3GGKBBXX:5:2210:29609:20691,J00121:27:H3GGKBBXX:5:1124:28250:35075,J00121:27:H3GGKBBXX:5:2206:10977:41721,J00121:27:H3GGKBBXX:5:1208:27164:40438,J00121:27:H3GGKBBXX:5:1207:15168:49124,J00121:27:H3GGKBBXX:5:2126:24931:6607,J00121:27:H3GGKBBXX:5:1120:24931:14906,J00121:27:H3GGKBBXX:5:1128:22780:48350;sequence=TATTCATTCAATAATCGAAAAAAAATA;start=201453;subtype=IES;support_ref=0;support_variant=30;type=IES;
scaffold51_32_with_IES	MILORD	internal_eliminated_sequence	201606	201633	.	.	.	ID=MILORD.32.201606.201633;Name=MILORD.32.201606.201633;bounded_by_ta=TRUE;common_boundary=Both;end=201633;ies_id=IESPGM.PTET51.1.32.191659;ies_left_dist=0;ies_min_dist=0;ies_right_dist=0;junction_seq=ttttccaagaatactTAgacaataaactaaaa;read_names=J00121:27:H3GGKBBXX:5:2222:4239:14678,J00121:27:H3GGKBBXX:5:2106:18325:29343,J00121:27:H3GGKBBXX:5:1215:28250:2615,J00121:27:H3GGKBBXX:5:2119:22079:42917,J00121:27:H3GGKBBXX:5:2126:17807:38926,J00121:27:H3GGKBBXX:5:1214:16630:43533,J00121:27:H3GGKBBXX:5:2207:25550:35778,J00121:27:H3GGKBBXX:5:2106:29954:28182,J00121:27:H3GGKBBXX:5:2208:4736:43849,J00121:27:H3GGKBBXX:5:2115:13687:17333,J00121:27:H3GGKBBXX:5:1214:5477:25931,J00121:27:H3GGKBBXX:5:1221:17482:26758,J00121:27:H3GGKBBXX:5:1202:9414:31242,J00121:27:H3GGKBBXX:5:2209:19806:22204,J00121:27:H3GGKBBXX:5:1121:17178:22713,J00121:27:H3GGKBBXX:5:2217:15595:5903,J00121:27:H3GGKBBXX:5:2218:15524:20129,J00121:27:H3GGKBBXX:5:1211:16782:30292,J00121:27:H3GGKBBXX:5:2212:31406:20920,J00121:27:H3GGKBBXX:5:2211:12449:42267,J00121:27:H3GGKBBXX:5:1222:4300:13306,J00121:27:H3GGKBBXX:5:2122:24008:41370,J00121:27:H3GGKBBXX:5:2207:7030:33123,J00121:27:H3GGKBBXX:5:1128:25581:30872,J00121:27:H3GGKBBXX:5:1218:25520:17087,J00121:27:H3GGKBBXX:5:1209:22851:39049,J00121:27:H3GGKBBXX:5:2221:30959:32103,J00121:27:H3GGKBBXX:5:1103:15128:39664,J00121:27:H3GGKBBXX:5:2214:13626:24823,J00121:27:H3GGKBBXX:5:1111:19197:37431,J00121:27:H3GGKBBXX:5:1204:12621:13130,J00121:27:H3GGKBBXX:5:1218:12895:19900,J00121:27:H3GGKBBXX:5:1217:4878:22045,J00121:27:H3GGKBBXX:5:1109:22739:18282,J00121:27:H3GGKBBXX:5:2113:22658:2387,J00121:27:H3GGKBBXX:5:2208:11018:23856,J00121:27:H3GGKBBXX:5:1226:19400:15205,J00121:27:H3GGKBBXX:5:2119:29985:5446,J00121:27:H3GGKBBXX:5:2207:8126:32173,J00121:27:H3GGKBBXX:5:1102:21034:2316,J00121:27:H3GGKBBXX:5:2105:29457:13886,J00121:27:H3GGKBBXX:5:1109:18375:18740;sequence=TAAAATTAGAAAAAGTAATCATCCTTAA;start=201606;subtype=IES;support_ref=0;support_variant=42;type=IES;
scaffold51_32_with_IES	MILORD	internal_eliminated_sequence	201759	201786	.	.	.	ID=MILORD.32.201759.201786;Name=MILORD.32.201759.201786;bounded_by_ta=TRUE;common_boundary=Both;end=201786;ies_id=IESPGM.PTET51.1.32.191784;ies_left_dist=0;ies_min_dist=0;ies_right_dist=0;junction_seq=attttctgttaacctTAaaccgtaagctaaaa;read_names=J00121:27:H3GGKBBXX:5:1219:16133:41581,J00121:27:H3GGKBBXX:5:1120:11221:5429,J00121:27:H3GGKBBXX:5:1117:6066:35426,J00121:27:H3GGKBBXX:5:2107:19755:30626,J00121:27:H3GGKBBXX:5:1116:7710:46891,J00121:27:H3GGKBBXX:5:2202:29457:37238,J00121:27:H3GGKBBXX:5:2108:9790:5622,J00121:27:H3GGKBBXX:5:2220:28595:26916,J00121:27:H3GGKBBXX:5:1218:5771:42407,J00121:27:H3GGKBBXX:5:2115:13524:16911,J00121:27:H3GGKBBXX:5:2118:32380:36499,J00121:27:H3GGKBBXX:5:2207:14651:41862,J00121:27:H3GGKBBXX:5:2103:12063:31189,J00121:27:H3GGKBBXX:5:1111:28615:19074,J00121:27:H3GGKBBXX:5:2214:9567:32279,J00121:27:H3GGKBBXX:5:2101:23937:40578,J00121:27:H3GGKBBXX:5:1116:29061:2650,J00121:27:H3GGKBBXX:5:1101:28879:31066,J00121:27:H3GGKBBXX:5:2217:27864:41088,J00121:27:H3GGKBBXX:5:1224:9902:38205,J00121:27:H3GGKBBXX:5:2103:4564:24243,J00121:27:H3GGKBBXX:5:2102:31081:33088,J00121:27:H3GGKBBXX:5:2113:7344:2475,J00121:27:H3GGKBBXX:5:1122:29691:36446,J00121:27:H3GGKBBXX:5:2111:15341:18652,J00121:27:H3GGKBBXX:5:1126:30695:44658,J00121:27:H3GGKBBXX:5:1201:27610:18529,J00121:27:H3GGKBBXX:5:1209:13443:40649,J00121:27:H3GGKBBXX:5:1228:10044:23610,J00121:27:H3GGKBBXX:5:2103:11677:31083,J00121:27:H3GGKBBXX:5:2220:7547:4268,J00121:27:H3GGKBBXX:5:1127:22211:34846,J00121:27:H3GGKBBXX:5:2221:15686:12638,J00121:27:H3GGKBBXX:5:1215:15493:4145,J00121:27:H3GGKBBXX:5:1117:20354:22274,J00121:27:H3GGKBBXX:5:1107:4685:6343,J00121:27:H3GGKBBXX:5:2210:30472:31822,J00121:27:H3GGKBBXX:5:2117:18081:14818,J00121:27:H3GGKBBXX:5:1220:17848:6255,J00121:27:H3GGKBBXX:5:1205:29214:21518,J00121:27:H3GGKBBXX:5:2218:16924:42143,J00121:27:H3GGKBBXX:5:2126:31061:38082,J00121:27:H3GGKBBXX:5:1214:25286:26072,J00121:27:H3GGKBBXX:5:2219:30513:42583,J00121:27:H3GGKBBXX:5:2208:4422:31839,J00121:27:H3GGKBBXX:5:2106:23805:29413,J00121:27:H3GGKBBXX:5:1117:18284:6765,J00121:27:H3GGKBBXX:5:1117:20435:22168,J00121:27:H3GGKBBXX:5:1117:22749:48685,J00121:27:H3GGKBBXX:5:2213:22983:7521,J00121:27:H3GGKBBXX:5:1203:8410:35128,J00121:27:H3GGKBBXX:5:2215:16853:27813,J00121:27:H3GGKBBXX:5:1214:4148:37062,J00121:27:H3GGKBBXX:5:1103:22313:46240,J00121:27:H3GGKBBXX:5:2228:21734:25650,J00121:27:H3GGKBBXX:5:1102:27143:9033,J00121:27:H3GGKBBXX:5:1101:24160:29958,J00121:27:H3GGKBBXX:5:2108:12408:27848,J00121:27:H3GGKBBXX:5:2101:24383:28903,J00121:27:H3GGKBBXX:5:1220:30097:32191,J00121:27:H3GGKBBXX:5:2123:27184:3582,J00121:27:H3GGKBBXX:5:2222:13575:9473,J00121:27:H3GGKBBXX:5:2223:6938:4022,J00121:27:H3GGKBBXX:5:1109:29031:27567,J00121:27:H3GGKBBXX:5:2205:9942:41053,J00121:27:H3GGKBBXX:5:2226:17076:1121,J00121:27:H3GGKBBXX:5:2201:23023:4251,J00121:27:H3GGKBBXX:5:2110:26859:21272,J00121:27:H3GGKBBXX:5:2126:6695:22837,J00121:27:H3GGKBBXX:5:2125:15311:34284,J00121:27:H3GGKBBXX:5:2101:24616:40385,J00121:27:H3GGKBBXX:5:1109:20009:42179,J00121:27:H3GGKBBXX:5:1210:24698:38592,J00121:27:H3GGKBBXX:5:1109:16224:34108,J00121:27:H3GGKBBXX:5:2218:16244:36816,J00121:27:H3GGKBBXX:5:1206:28250:30362;sequence=TATGTGTCTTTCAATTTAGTGAGCTGTT;start=201759;subtype=IES;support_ref=0;support_variant=76;type=IES;
scaffold51_32_with_IES	MILORD	internal_eliminated_sequence	201911	201938	.	.	.	ID=MILORD.32.201911.201938;Name=MILORD.32.201911.201938;bounded_by_ta=TRUE;common_boundary=Both;end=201938;ies_id=IESPGM.PTET51.1.32.191908;ies_left_dist=0;ies_min_dist=0;ies_right_dist=0;junction_seq=catttatttctcagtTAacttctaacctatca;read_names=J00121:27:H3GGKBBXX:5:1215:7446:23821,J00121:27:H3GGKBBXX:5:2205:8674:6361,J00121:27:H3GGKBBXX:5:2205:12175:14502,J00121:27:H3GGKBBXX:5:1109:15879:20076,J00121:27:H3GGKBBXX:5:2221:22485:24525,J00121:27:H3GGKBBXX:5:2104:20902:35532,J00121:27:H3GGKBBXX:5:2207:7354:20498,J00121:27:H3GGKBBXX:5:2125:12713:2422,J00121:27:H3GGKBBXX:5:2112:24312:41335,J00121:27:H3GGKBBXX:5:1123:25885:15750,J00121:27:H3GGKBBXX:5:2126:7923:29817,J00121:27:H3GGKBBXX:5:2224:12043:11390,J00121:27:H3GGKBBXX:5:2104:27904:5394;sequence=TATATTGCAATTCAATATATTTCATAAT;start=201911;subtype=IES;support_ref=0;support_variant=13;type=IES;
scaffold51_32_with_IES	MILORD	internal_eliminated_sequence	201913	201938	.	.	.	ID=MILORD.32.201913.201938;Name=MILORD.32.201913.201938;bounded_by_ta=TRUE;common_boundary=RIGHT;end=201938;ies_id=IESPGM.PTET51.1.32.191908;ies_left_dist=-2;ies_min_dist=0;ies_right_dist=0;junction_seq=tttatttctcagttaTAacttctaacctatca;read_names=J00121:27:H3GGKBBXX:5:1123:19877:7732,J00121:27:H3GGKBBXX:5:2203:15757:15961;sequence=TATTGCAATTCAATATATTTCATAAT;start=201913;subtype=PARTIAL_INTERNAL;support_ref=0;support_variant=2;type=ALTERNATIVE;
scaffold51_32_with_IES	MILORD	internal_eliminated_sequence	202257	202299	.	.	.	ID=MILORD.32.202257.202299;Name=MILORD.32.202257.202299;bounded_by_ta=TRUE;common_boundary=Both;end=202299;ies_id=IESPGM.PTET51.1.32.192226;ies_left_dist=0;ies_min_dist=0;ies_right_dist=0;junction_seq=atttttctcttcactTAcaattaacttatttt;read_names=J00121:27:H3GGKBBXX:5:1119:8623:7398,J00121:27:H3GGKBBXX:5:2221:28280:25738,J00121:27:H3GGKBBXX:5:2214:6522:14027,J00121:27:H3GGKBBXX:5:1226:25063:9086,J00121:27:H3GGKBBXX:5:2118:6258:37519,J00121:27:H3GGKBBXX:5:1114:19370:14730,J00121:27:H3GGKBBXX:5:1228:14468:15522,J00121:27:H3GGKBBXX:5:2205:17655:4479,J00121:27:H3GGKBBXX:5:2225:22597:22608,J00121:27:H3GGKBBXX:5:1226:25073:8998,J00121:27:H3GGKBBXX:5:2119:23307:48772,J00121:27:H3GGKBBXX:5:1203:25672:38205,J00121:27:H3GGKBBXX:5:1224:6248:36200,J00121:27:H3GGKBBXX:5:2121:23896:44025,J00121:27:H3GGKBBXX:5:1103:9130:25755,J00121:27:H3GGKBBXX:5:2118:19268:37695,J00121:27:H3GGKBBXX:5:2122:26210:22010,J00121:27:H3GGKBBXX:5:2208:23703:32086,J00121:27:H3GGKBBXX:5:1209:5538:11759,J00121:27:H3GGKBBXX:5:2114:27438:14924,J00121:27:H3GGKBBXX:5:1215:14823:8893,J00121:27:H3GGKBBXX:5:2104:25844:9139,J00121:27:H3GGKBBXX:5:1207:22221:46750,J00121:27:H3GGKBBXX:5:2205:13565:39277,J00121:27:H3GGKBBXX:5:2214:12845:12005,J00121:27:H3GGKBBXX:5:1103:10734:34266,J00121:27:H3GGKBBXX:5:2128:5000:43568,J00121:27:H3GGKBBXX:5:1117:14752:42601,J00121:27:H3GGKBBXX:5:2109:19553:13711,J00121:27:H3GGKBBXX:5:2119:17716:30046,J00121:27:H3GGKBBXX:5:2225:9110:42636,J00121:27:H3GGKBBXX:5:1122:25012:34213,J00121:27:H3GGKBBXX:5:1104:27600:30609,J00121:27:H3GGKBBXX:5:1118:27154:41827,J00121:27:H3GGKBBXX:5:2201:20831:12445,J00121:27:H3GGKBBXX:5:2213:15067:28340,J00121:27:H3GGKBBXX:5:1104:21237:44974,J00121:27:H3GGKBBXX:5:1221:18385:29659,J00121:27:H3GGKBBXX:5:1213:11282:47981,J00121:27:H3GGKBBXX:5:2212:18599:21412,J00121:27:H3GGKBBXX:5:2226:18071:18212,J00121:27:H3GGKBBXX:5:2227:6573:6308,J00121:27:H3GGKBBXX:5:1215:24373:37712,J00121:27:H3GGKBBXX:5:1209:2189:27514,J00121:27:H3GGKBBXX:5:2223:4320:9403,J00121:27:H3GGKBBXX:5:2205:20446:43638,J00121:27:H3GGKBBXX:5:2118:6177:37449,J00121:27:H3GGKBBXX:5:1228:13068:27232,J00121:27:H3GGKBBXX:5:2223:22211:25668,J00121:27:H3GGKBBXX:5:1216:6654:45977,J00121:27:H3GGKBBXX:5:2207:7527:26740;sequence=TATACTTCATTTAAGTGATATTATAAAATCAAACAGGTTACTA;start=202257;subtype=IES;support_ref=3;support_variant=51;type=IES;
scaffold51_32_with_IES	MILORD	internal_eliminated_sequence	205044	205069	.	.	.	ID=MILORD.32.205044.205069;Name=MILORD.32.205044.205069;bounded_by_ta=TRUE;common_boundary=None;end=205069;ies_id=IESPGM.PTET51.1.32.196177;ies_left_dist=1207;ies_min_dist=1207;ies_right_dist=1325;junction_seq=agaactgtttgactgTAtcaaaatatttgcaa;read_names=J00121:27:H3GGKBBXX:5:2225:20456:7117;sequence=TATATATAAAATAGGAGAAGTACCTT;start=205044;subtype=MAC;support_ref=125;support_variant=1;type=CRYPTIC;
scaffold51_32_with_IES	MILORD	internal_eliminated_sequence	206251	206394	.	.	.	ID=MILORD.32.206251.206394;Name=MILORD.32.206251.206394;bounded_by_ta=TRUE;common_boundary=Both;end=206394;ies_id=IESPGM.PTET51.1.32.196177;ies_left_dist=0;ies_min_dist=0;ies_right_dist=0;junction_seq=cctttcaattacctgTAgcactaatcatgagt;read_names=J00121:27:H3GGKBBXX:5:1128:22232:41036,J00121:27:H3GGKBBXX:5:2220:18862:27602,J00121:27:H3GGKBBXX:5:1101:13545:5024,J00121:27:H3GGKBBXX:5:2101:12976:21658,J00121:27:H3GGKBBXX:5:1220:12388:28727,J00121:27:H3GGKBBXX:5:1104:21217:27567,J00121:27:H3GGKBBXX:5:2227:12702:33738,J00121:27:H3GGKBBXX:5:1127:11038:14783,J00121:27:H3GGKBBXX:5:2218:10927:48843,J00121:27:H3GGKBBXX:5:1218:14986:28903,J00121:27:H3GGKBBXX:5:1227:19603:43339,J00121:27:H3GGKBBXX:5:2106:25520:27883,J00121:27:H3GGKBBXX:5:1201:9648:10475,J00121:27:H3GGKBBXX:5:2224:17168:23540,J00121:27:H3GGKBBXX:5:1211:19004:29114,J00121:27:H3GGKBBXX:5:1214:17137:16137,J00121:27:H3GGKBBXX:5:1126:21420:6853,J00121:27:H3GGKBBXX:5:2221:7415:43111,J00121:27:H3GGKBBXX:5:2102:10348:6519,J00121:27:H3GGKBBXX:5:2108:27306:38679,J00121:27:H3GGKBBXX:5:1117:26697:48104;sequence=TACAACTGCTTTGTGTTAATTTTGTATTAATAATAAAATATAAATTTGATATGCATGAACATAATATTAACTTGCATTTATAAAGTACTGAAATTGAATAAATAGAAAATGAGAAAAATTTAATGAATAAAGCCTTTATCATTG;start=206251;subtype=IES;support_ref=0;support_variant=21;type=IES;
scaffold51_32_with_IES	MILORD	internal_eliminated_sequence	210644	210738	.	.	.	ID=MILORD.32.210644.210738;Name=MILORD.32.210644.210738;bounded_by_ta=TRUE;common_boundary=Both;end=210738;ies_id=IESPGM.PTET51.1.32.200426;ies_left_dist=0;ies_min_dist=0;ies_right_dist=0;junction_seq=gtgaggtaattgtatTAtctgatgcagtgtcg;read_names=J00121:27:H3GGKBBXX:5:1104:14671:47524,J00121:27:H3GGKBBXX:5:1224:10825:45783,J00121:27:H3GGKBBXX:5:1219:14813:23329,J00121:27:H3GGKBBXX:5:1120:30787:6308,J00121:27:H3GGKBBXX:5:1210:7984:46487,J00121:27:H3GGKBBXX:5:2219:17655:44429,J00121:27:H3GGKBBXX:5:1110:18081:11864,J00121:27:H3GGKBBXX:5:1102:21521:5341,J00121:27:H3GGKBBXX:5:2212:30036:44922,J00121:27:H3GGKBBXX:5:1202:14357:23346,J00121:27:H3GGKBBXX:5:2221:18304:9297,J00121:27:H3GGKBBXX:5:2103:19654:1508,J00121:27:H3GGKBBXX:5:2228:26981:38222,J00121:27:H3GGKBBXX:5:1128:11292:35831,J00121:27:H3GGKBBXX:5:1204:13616:33949,J00121:27:H3GGKBBXX:5:1122:19289:41458,J00121:27:H3GGKBBXX:5:1125:9354:34829,J00121:27:H3GGKBBXX:5:1212:11840:5306,J00121:27:H3GGKBBXX:5:1213:25773:49071,J00121:27:H3GGKBBXX:5:2218:23815:16243,J00121:27:H3GGKBBXX:5:1103:22739:30661,J00121:27:H3GGKBBXX:5:1108:11119:1806,J00121:27:H3GGKBBXX:5:1201:16955:42442,J00121:27:H3GGKBBXX:5:1221:18182:48579;sequence=TATAGTGACATTTAACAAATTTTAGGGTTTATTTATTTAATAATTATAAAATAGAATGAATCGATGAATTAACAAAATGGAACTCACTTCAAGTG;start=210644;subtype=IES;support_ref=2;support_variant=24;type=IES;
scaffold51_32_with_IES	MILORD	internal_eliminated_sequence	212766	213584	.	.	.	ID=MILORD.32.212766.213584;Name=MILORD.32.212766.213584;bounded_by_ta=TRUE;common_boundary=None;end=213584;ies_id=IESPGM.PTET51.1.32.200426;ies_left_dist=-2122;ies_min_dist=2122;ies_right_dist=-2846;junction_seq=attatttgattaataTAtaatacttattaata;read_names=J00121:27:H3GGKBBXX:5:2114:18913:12357;sequence=TATTTTTTGGTTTATCTTACGTTTGTTTTATTTTTAAAATTAATTATCAACATTTAATCTGTTTTTAAATTACATTATTAATAAAAATATTAATATTATAAATTTCTACGATATAAGAATTCTACTCCTCATCAGACGTTGCCCAAAGAAATAACTTTAATGTTTAGAACGATCACACCTATTTACAAACATTTTTTAAATTCTACGTATCCTTTAACAACGCAATTTTCTCACCATCATATGAATCTACTTCTTCTTTCAATCCCTCGACACTCTTAATATGCAGGTACAATCGAAATACTGTTTAAGTATATGAAAATCGAGAAATGCCACTTTTAAAAATAGAAAAAAAGGGGATTTTTTCATTGTTATAACATATATCTTATAATTAAACAAGAGTAAGAAATTTTCTCATTACACTTTGTTATCATTCTTCTAATTGTGGGCTCCTTATCTCTAATCTCTATTGATTGATGAATAGAATATAATTTCAATATATATTTCCATTAAACCATTTTTAGAATATATCAATTAAGTCTATCTGCTCTTTTCCTCAAAAAATAAGAATTTATTAGAGATTCAAAAGAAGTCAAAACATTCTAAAGTCTACCATAAAGAAAAAACAACAAACTATCTAGGGAATAAAATATAGAATCCCAGAAAATATATTTAAAGTTGGATATAAAGAAGGTGCTACTAAATGAGATAATTCTTTTCATAATATATAGTATTTTAAATACGGTTACCATTTGAATTTCATTAACATATTTTTATGTAAAAATAAATTATGGAATTCTATAAAATTTATTTATAAAATAT;start=212766;subtype=MAC;support_ref=133;support_variant=1;type=CRYPTIC;
scaffold51_32_with_IES	MILORD	internal_eliminated_sequence	212862	213581	.	.	.	ID=MILORD.32.212862.213581;Name=MILORD.32.212862.213581;bounded_by_ta=TRUE;common_boundary=None;end=213581;ies_id=IESPGM.PTET51.1.32.200426;ies_left_dist=-2218;ies_min_dist=2218;ies_right_dist=-2843;junction_seq=taaaaatattaatatTAttataatacttatta;read_names=J00121:27:H3GGKBBXX:5:1113:22029:43146;sequence=TATAAATTTCTACGATATAAGAATTCTACTCCTCATCAGACGTTGCCCAAAGAAATAACTTTAATGTTTAGAACGATCACACCTATTTACAAACATTTTTTAAATTCTACGTATCCTTTAACAACGCAATTTTCTCACCATCATATGAATCTACTTCTTCTTTCAATCCCTCGACACTCTTAATATGCAGGTACAATCGAAATACTGTTTAAGTATATGAAAATCGAGAAATGCCACTTTTAAAAATAGAAAAAAAGGGGATTTTTTCATTGTTATAACATATATCTTATAATTAAACAAGAGTAAGAAATTTTCTCATTACACTTTGTTATCATTCTTCTAATTGTGGGCTCCTTATCTCTAATCTCTATTGATTGATGAATAGAATATAATTTCAATATATATTTCCATTAAACCATTTTTAGAATATATCAATTAAGTCTATCTGCTCTTTTCCTCAAAAAATAAGAATTTATTAGAGATTCAAAAGAAGTCAAAACATTCTAAAGTCTACCATAAAGAAAAAACAACAAACTATCTAGGGAATAAAATATAGAATCCCAGAAAATATATTTAAAGTTGGATATAAAGAAGGTGCTACTAAATGAGATAATTCTTTTCATAATATATAGTATTTTAAATACGGTTACCATTTGAATTTCATTAACATATTTTTATGTAAAAATAAATTATGGAATTCTATAAAATTTATTTATAAAA;start=212862;subtype=MAC;support_ref=97;support_variant=1;type=CRYPTIC;
scaffold51_32_with_IES	MILORD	internal_eliminated_sequence	213064	213141	.	.	.	ID=MILORD.32.213064.213141;Name=MILORD.32.213064.213141;bounded_by_ta=TRUE;common_boundary=None;end=213141;ies_id=IESPGM.PTET51.1.32.200426;ies_left_dist=-2420;ies_min_dist=2403;ies_right_dist=-2403;junction_seq=caggtacaatcgaaaTAtatcttataattaaa;read_names=J00121:27:H3GGKBBXX:5:1215:17005:34899,J00121:27:H3GGKBBXX:5:2211:20983:32543;sequence=TACTGTTTAAGTATATGAAAATCGAGAAATGCCACTTTTAAAAATAGAAAAAAAGGGGATTTTTTCATTGTTATAACA;start=213064;subtype=MAC;support_ref=108;support_variant=2;type=CRYPTIC;
scaffold51_32_with_IES	MILORD	internal_eliminated_sequence	216797	216824	.	.	.	ID=MILORD.32.216797.216824;Name=MILORD.32.216797.216824;bounded_by_ta=TRUE;common_boundary=Both;end=216824;ies_id=IESPGM.PTET51.1.32.206484;ies_left_dist=0;ies_min_dist=0;ies_right_dist=0;junction_seq=agaatttttctgttgTAccatcttattacatt;read_names=J00121:27:H3GGKBBXX:5:1119:5304:21764,J00121:27:H3GGKBBXX:5:1121:21217:18529,J00121:27:H3GGKBBXX:5:2207:17158:38504,J00121:27:H3GGKBBXX:5:2123:14539:14836,J00121:27:H3GGKBBXX:5:1217:26869:15909,J00121:27:H3GGKBBXX:5:1216:27600:48403,J00121:27:H3GGKBBXX:5:2112:19857:31787,J00121:27:H3GGKBBXX:5:2108:6624:5165,J00121:27:H3GGKBBXX:5:1106:6715:33844,J00121:27:H3GGKBBXX:5:1126:14133:20252,J00121:27:H3GGKBBXX:5:2217:24353:15276,J00121:27:H3GGKBBXX:5:1113:8044:33017,J00121:27:H3GGKBBXX:5:2225:26260:12321,J00121:27:H3GGKBBXX:5:2206:26748:13834,J00121:27:H3GGKBBXX:5:2103:13961:4760,J00121:27:H3GGKBBXX:5:2113:18122:9614,J00121:27:H3GGKBBXX:5:2228:18893:41440,J00121:27:H3GGKBBXX:5:1210:15077:8066,J00121:27:H3GGKBBXX:5:1112:6197:39699,J00121:27:H3GGKBBXX:5:1101:17147:5429,J00121:27:H3GGKBBXX:5:1115:22790:24630,J00121:27:H3GGKBBXX:5:1116:26220:33316,J00121:27:H3GGKBBXX:5:1215:13332:7257,J00121:27:H3GGKBBXX:5:1109:29670:30011,J00121:27:H3GGKBBXX:5:2210:32228:29835,J00121:27:H3GGKBBXX:5:1115:11272:30028,J00121:27:H3GGKBBXX:5:2218:18964:1683,J00121:27:H3GGKBBXX:5:1106:15828:34407,J00121:27:H3GGKBBXX:5:2111:6532:1525,J00121:27:H3GGKBBXX:5:1105:10358:5763,J00121:27:H3GGKBBXX:5:2202:6532:27408,J00121:27:H3GGKBBXX:5:1218:30391:12093,J00121:27:H3GGKBBXX:5:1222:20750:39066,J00121:27:H3GGKBBXX:5:1204:29457:44939,J00121:27:H3GGKBBXX:5:2108:2311:32578,J00121:27:H3GGKBBXX:5:1110:10866:2949,J00121:27:H3GGKBBXX:5:2101:29153:48632,J00121:27:H3GGKBBXX:5:1201:17076:11319,J00121:27:H3GGKBBXX:5:2208:26007:19865,J00121:27:H3GGKBBXX:5:1209:15645:47665,J00121:27:H3GGKBBXX:5:2211:24677:9543,J00121:27:H3GGKBBXX:5:1108:17472:38064,J00121:27:H3GGKBBXX:5:1126:27072:32613,J00121:27:H3GGKBBXX:5:2205:25712:17210;sequence=TATAGAAAATGTAGATTATTTATTGTTA;start=216797;subtype=IES;support_ref=2;support_variant=44;type=IES;
scaffold51_32_with_IES	MILORD	internal_eliminated_sequence	217435	217462	.	.	.	ID=MILORD.32.217435.217462;Name=MILORD.32.217435.217462;bounded_by_ta=TRUE;common_boundary=Both;end=217462;ies_id=IESPGM.PTET51.1.32.207094;ies_left_dist=0;ies_min_dist=0;ies_right_dist=0;junction_seq=tttaatagtttctgaTAccttttgttctgggt;read_names=J00121:27:H3GGKBBXX:5:2115:21826:31681,J00121:27:H3GGKBBXX:5:2203:9445:38820,J00121:27:H3GGKBBXX:5:1225:25733:41053,J00121:27:H3GGKBBXX:5:1211:12682:29131,J00121:27:H3GGKBBXX:5:2217:12611:9069,J00121:27:H3GGKBBXX:5:2203:10287:41194,J00121:27:H3GGKBBXX:5:1107:21602:31681,J00121:27:H3GGKBBXX:5:2120:27143:17438,J00121:27:H3GGKBBXX:5:2103:29143:17175,J00121:27:H3GGKBBXX:5:1225:6177:29782,J00121:27:H3GGKBBXX:5:2205:29985:5763,J00121:27:H3GGKBBXX:5:2108:10927:43251,J00121:27:H3GGKBBXX:5:2228:28361:33545,J00121:27:H3GGKBBXX:5:1206:10044:20762,J00121:27:H3GGKBBXX:5:1124:23937:45291,J00121:27:H3GGKBBXX:5:1124:12804:25509,J00121:27:H3GGKBBXX:5:2107:14377:47542,J00121:27:H3GGKBBXX:5:1109:10927:43603,J00121:27:H3GGKBBXX:5:1124:12875:25492,J00121:27:H3GGKBBXX:5:2104:24606:6888,J00121:27:H3GGKBBXX:5:1216:3254:13605,J00121:27:H3GGKBBXX:5:1210:30330:41880,J00121:27:H3GGKBBXX:5:1203:8481:13834,J00121:27:H3GGKBBXX:5:1214:2970:24542,J00121:27:H3GGKBBXX:5:1227:17411:40033,J00121:27:H3GGKBBXX:5:1207:18994:24700,J00121:27:H3GGKBBXX:5:2218:11221:9754,J00121:27:H3GGKBBXX:5:1105:25570:45414,J00121:27:H3GGKBBXX:5:1204:9069:35215,J00121:27:H3GGKBBXX:5:1109:17117:8400,J00121:27:H3GGKBBXX:5:2206:21217:18423,J00121:27:H3GGKBBXX:5:2109:13271:27795,J00121:27:H3GGKBBXX:5:1213:29315:44869,J00121:27:H3GGKBBXX:5:1110:16772:33651,J00121:27:H3GGKBBXX:5:2113:3863:29712,J00121:27:H3GGKBBXX:5:1118:6522:27567,J00121:27:H3GGKBBXX:5:2119:9364:2809,J00121:27:H3GGKBBXX:5:2216:16630:31822,J00121:27:H3GGKBBXX:5:1108:4574:9174,J00121:27:H3GGKBBXX:5:2123:13524:45467,J00121:27:H3GGKBBXX:5:2103:27296:3002,J00121:27:H3GGKBBXX:5:1223:20973:15504,J00121:27:H3GGKBBXX:5:2215:4909:16260,J00121:27:H3GGKBBXX:5:1103:3397:44482,J00121:27:H3GGKBBXX:5:1220:18954:15944,J00121:27:H3GGKBBXX:5:1114:25662:17509,J00121:27:H3GGKBBXX:5:1209:3752:34934,J00121:27:H3GGKBBXX:5:1219:19755:9455,J00121:27:H3GGKBBXX:5:2227:4066:25175,J00121:27:H3GGKBBXX:5:2124:26971:34547,J00121:27:H3GGKBBXX:5:2223:9891:47471,J00121:27:H3GGKBBXX:5:1219:5244:1719,J00121:27:H3GGKBBXX:5:2123:29863:2422;sequence=TATAGTATAAATAGTAATTAAGAATCCA;start=217435;subtype=IES;support_ref=0;support_variant=53;type=IES;
scaffold51_32_with_IES	MILORD	internal_eliminated_sequence	222794	222838	.	.	.	ID=MILORD.32.222794.222838;Name=MILORD.32.222794.222838;bounded_by_ta=TRUE;common_boundary=Both;end=222838;ies_id=IESPGM.PTET51.1.32.212425;ies_left_dist=0;ies_min_dist=0;ies_right_dist=0;junction_seq=atttattattattgtTAttattattgtgaata;read_names=J00121:27:H3GGKBBXX:5:1122:18649:14748,J00121:27:H3GGKBBXX:5:1117:31609:30099,J00121:27:H3GGKBBXX:5:2214:27559:17878,J00121:27:H3GGKBBXX:5:1110:2077:39207,J00121:27:H3GGKBBXX:5:2205:7121:21078,J00121:27:H3GGKBBXX:5:2213:21075:28270,J00121:27:H3GGKBBXX:5:1206:11596:3231,J00121:27:H3GGKBBXX:5:1202:23957:45150,J00121:27:H3GGKBBXX:5:2205:25692:42038,J00121:27:H3GGKBBXX:5:1107:10216:24929,J00121:27:H3GGKBBXX:5:1221:8795:21799,J00121:27:H3GGKBBXX:5:1117:30645:42495,J00121:27:H3GGKBBXX:5:2212:19958:8822,J00121:27:H3GGKBBXX:5:1126:14093:44341,J00121:27:H3GGKBBXX:5:1106:18538:29395,J00121:27:H3GGKBBXX:5:2227:7507:10809,J00121:27:H3GGKBBXX:5:1120:9506:46662,J00121:27:H3GGKBBXX:5:2215:8420:22133,J00121:27:H3GGKBBXX:5:1219:7375:24929,J00121:27:H3GGKBBXX:5:2223:26788:38310,J00121:27:H3GGKBBXX:5:2205:3295:10546,J00121:27:H3GGKBBXX:5:2212:16843:45695,J00121:27:H3GGKBBXX:5:2118:11586:33176,J00121:27:H3GGKBBXX:5:2214:8298:35110,J00121:27:H3GGKBBXX:5:1111:6471:25896,J00121:27:H3GGKBBXX:5:1101:11424:36657,J00121:27:H3GGKBBXX:5:2126:3123:11829,J00121:27:H3GGKBBXX:5:2224:25540:6607,J00121:27:H3GGKBBXX:5:2223:7385:28006,J00121:27:H3GGKBBXX:5:1220:29467:37572,J00121:27:H3GGKBBXX:5:2220:2331:38029,J00121:27:H3GGKBBXX:5:1223:10318:41563,J00121:27:H3GGKBBXX:5:2208:27448:16489,J00121:27:H3GGKBBXX:5:2202:25641:39207,J00121:27:H3GGKBBXX:5:2220:2798:38029,J00121:27:H3GGKBBXX:5:1122:18609:43409,J00121:27:H3GGKBBXX:5:1122:27976:46065,J00121:27:H3GGKBBXX:5:2210:2006:29729,J00121:27:H3GGKBBXX:5:2224:23652:33545,J00121:27:H3GGKBBXX:5:2220:23926:6132,J00121:27:H3GGKBBXX:5:2225:21450:31523,J00121:27:H3GGKBBXX:5:1222:28666:38257,J00121:27:H3GGKBBXX:5:2110:19248:27742,J00121:27:H3GGKBBXX:5:2101:20283:33897,J00121:27:H3GGKBBXX:5:2218:24992:19091,J00121:27:H3GGKBBXX:5:2117:3904:33932,J00121:27:H3GGKBBXX:5:2221:29843:48561;sequence=TATAGCAGGATACAATACGTTCTTTAATAATTGTGAATGACGCTG;start=222794;subtype=IES;support_ref=3;support_variant=47;type=IES;
scaffold51_32_with_IES	MILORD	internal_eliminated_sequence	223374	223420	.	.	.	ID=MILORD.32.223374.223420;Name=MILORD.32.223374.223420;bounded_by_ta=TRUE;common_boundary=Both;end=223420;ies_id=IESPGM.PTET51.1.32.212960;ies_left_dist=0;ies_min_dist=0;ies_right_dist=0;junction_seq=atgctgatgtttgagTAccagaagctacattg;read_names=J00121:27:H3GGKBBXX:5:2212:19502:10071,J00121:27:H3GGKBBXX:5:2104:22678:32279,J00121:27:H3GGKBBXX:5:1102:12094:39963,J00121:27:H3GGKBBXX:5:2210:12997:30485,J00121:27:H3GGKBBXX:5:1212:10399:10651,J00121:27:H3GGKBBXX:5:1102:17259:30696,J00121:27:H3GGKBBXX:5:1113:31182:2914,J00121:27:H3GGKBBXX:5:1213:10307:44324,J00121:27:H3GGKBBXX:5:1208:17198:18001,J00121:27:H3GGKBBXX:5:2226:23531:37730,J00121:27:H3GGKBBXX:5:2116:24616:32648,J00121:27:H3GGKBBXX:5:2208:25875:47067,J00121:27:H3GGKBBXX:5:1219:31355:39682,J00121:27:H3GGKBBXX:5:1220:12753:6747,J00121:27:H3GGKBBXX:5:2114:19218:4936,J00121:27:H3GGKBBXX:5:1117:15229:26336,J00121:27:H3GGKBBXX:5:2216:20232:4971,J00121:27:H3GGKBBXX:5:1119:27529:1965,J00121:27:H3GGKBBXX:5:1227:9983:20762,J00121:27:H3GGKBBXX:5:2207:25022:36235,J00121:27:H3GGKBBXX:5:2219:20973:7486,J00121:27:H3GGKBBXX:5:1201:29193:46276,J00121:27:H3GGKBBXX:5:2208:25956:46575,J00121:27:H3GGKBBXX:5:1225:10957:2650,J00121:27:H3GGKBBXX:5:2110:27935:45256,J00121:27:H3GGKBBXX:5:2104:3539:13078,J00121:27:H3GGKBBXX:5:1119:22364:2475,J00121:27:H3GGKBBXX:5:1222:15412:7873,J00121:27:H3GGKBBXX:5:2122:18182:3283,J00121:27:H3GGKBBXX:5:1214:13748:46592,J00121:27:H3GGKBBXX:5:1228:27093:19707,J00121:27:H3GGKBBXX:5:2212:20649:12691,J00121:27:H3GGKBBXX:5:2227:16041:33475,J00121:27:H3GGKBBXX:5:1201:14489:35743,J00121:27:H3GGKBBXX:5:2116:24759:32226,J00121:27:H3GGKBBXX:5:2210:14549:38205,J00121:27:H3GGKBBXX:5:2125:30604:39225,J00121:27:H3GGKBBXX:5:1125:3914:29448,J00121:27:H3GGKBBXX:5:2106:25936:35567,J00121:27:H3GGKBBXX:5:2210:14509:38205,J00121:27:H3GGKBBXX:5:1127:17411:25228,J00121:27:H3GGKBBXX:5:2209:27052:24525,J00121:27:H3GGKBBXX:5:2210:30513:31962,J00121:27:H3GGKBBXX:5:1217:15635:36780,J00121:27:H3GGKBBXX:5:2227:18538:16594,J00121:27:H3GGKBBXX:5:2108:26260:3705,J00121:27:H3GGKBBXX:5:1104:17919:43691,J00121:27:H3GGKBBXX:5:1222:21633:36376,J00121:27:H3GGKBBXX:5:2111:28138:10581,J00121:27:H3GGKBBXX:5:2108:26271:7767,J00121:27:H3GGKBBXX:5:1207:26940:6747,J00121:27:H3GGKBBXX:5:1117:3549:37290,J00121:27:H3GGKBBXX:5:1117:29376:29149,J00121:27:H3GGKBBXX:5:1110:13321:22502,J00121:27:H3GGKBBXX:5:1201:30624:35497,J00121:27:H3GGKBBXX:5:2128:25083:39295,J00121:27:H3GGKBBXX:5:1109:11353:41176,J00121:27:H3GGKBBXX:5:2128:8420:40139,J00121:27:H3GGKBBXX:5:2211:19624:5183,J00121:27:H3GGKBBXX:5:2102:7638:36042,J00121:27:H3GGKBBXX:5:2111:30695:20639,J00121:27:H3GGKBBXX:5:2224:4827:37818,J00121:27:H3GGKBBXX:5:1112:18710:45062,J00121:27:H3GGKBBXX:5:2225:15006:12093,J00121:27:H3GGKBBXX:5:2219:18030:13605,J00121:27:H3GGKBBXX:5:2107:13717:22837,J00121:27:H3GGKBBXX:5:1227:5852:13359,J00121:27:H3GGKBBXX:5:2102:6542:46487,J00121:27:H3GGKBBXX:5:2208:6309:29483;sequence=TATTGTAGATGTCTTATACGTATAATAATAAATAAATAATTTTAGAA;start=223374;subtype=IES;support_ref=0;support_variant=69;type=IES;
scaffold51_32_with_IES	MILORD	internal_eliminated_sequence	223394	223420	.	.	.	ID=MILORD.32.223394.223420;Name=MILORD.32.223394.223420;bounded_by_ta=TRUE;common_boundary=RIGHT;end=223420;ies_id=IESPGM.PTET51.1.32.212960;ies_left_dist=-20;ies_min_dist=0;ies_right_dist=0;junction_seq=tagatgtcttatacgTAccagaagctacattg;read_names=J00121:27:H3GGKBBXX:5:2102:5284:35866;sequence=TATAATAATAAATAAATAATTTTAGAA;start=223394;subtype=PARTIAL_INTERNAL;support_ref=0;support_variant=1;type=ALTERNATIVE;
scaffold51_32_with_IES	MILORD	internal_eliminated_sequence	224985	225012	.	.	.	ID=MILORD.32.224985.225012;Name=MILORD.32.224985.225012;bounded_by_ta=TRUE;common_boundary=Both;end=225012;ies_id=IESPGM.PTET51.1.32.214524;ies_left_dist=0;ies_min_dist=0;ies_right_dist=0;junction_seq=ttagaaatctcattgTAcataagattgccctg;read_names=J00121:27:H3GGKBBXX:5:1206:15788:21746,J00121:27:H3GGKBBXX:5:1126:22668:39541,J00121:27:H3GGKBBXX:5:2221:20273:26564,J00121:27:H3GGKBBXX:5:2223:4594:2211,J00121:27:H3GGKBBXX:5:1122:10216:25210,J00121:27:H3GGKBBXX:5:1109:8258:42847,J00121:27:H3GGKBBXX:5:1212:22404:38908,J00121:27:H3GGKBBXX:5:2104:21268:19953,J00121:27:H3GGKBBXX:5:2120:25347:13869,J00121:27:H3GGKBBXX:5:2125:28909:37906,J00121:27:H3GGKBBXX:5:1116:12520:34864,J00121:27:H3GGKBBXX:5:1227:3315:9069,J00121:27:H3GGKBBXX:5:2218:17614:21043,J00121:27:H3GGKBBXX:5:1103:6187:26846,J00121:27:H3GGKBBXX:5:1214:10653:31136,J00121:27:H3GGKBBXX:5:2219:13423:37554,J00121:27:H3GGKBBXX:5:1223:15219:29061,J00121:27:H3GGKBBXX:5:2109:16498:18476,J00121:27:H3GGKBBXX:5:1127:29427:40350,J00121:27:H3GGKBBXX:5:1208:14042:11618,J00121:27:H3GGKBBXX:5:2106:22810:41299,J00121:27:H3GGKBBXX:5:1114:19025:9455,J00121:27:H3GGKBBXX:5:2217:14986:28727,J00121:27:H3GGKBBXX:5:2213:25022:46082,J00121:27:H3GGKBBXX:5:1211:26890:5358,J00121:27:H3GGKBBXX:5:1119:7740:41211,J00121:27:H3GGKBBXX:5:1119:4574:17860,J00121:27:H3GGKBBXX:5:1224:9993:3547,J00121:27:H3GGKBBXX:5:1223:18812:16155,J00121:27:H3GGKBBXX:5:2108:28655:45906,J00121:27:H3GGKBBXX:5:1115:22688:25544,J00121:27:H3GGKBBXX:5:2103:15026:11882,J00121:27:H3GGKBBXX:5:2102:16315:14994,J00121:27:H3GGKBBXX:5:2121:18629:15873,J00121:27:H3GGKBBXX:5:1216:23094:23892,J00121:27:H3GGKBBXX:5:2228:25134:34284,J00121:27:H3GGKBBXX:5:2222:13169:17491,J00121:27:H3GGKBBXX:5:2214:10927:41950,J00121:27:H3GGKBBXX:5:1125:14245:38767,J00121:27:H3GGKBBXX:5:2227:24251:4936,J00121:27:H3GGKBBXX:5:1104:13068:10880,J00121:27:H3GGKBBXX:5:1117:19218:20762,J00121:27:H3GGKBBXX:5:1118:15229:32947,J00121:27:H3GGKBBXX:5:1222:29609:9473;sequence=TATAGTTAATGTCAATTATTAATTTAAC;start=224985;subtype=IES;support_ref=9;support_variant=44;type=IES;
scaffold51_32_with_IES	MILORD	internal_eliminated_sequence	224987	225016	.	.	.	ID=MILORD.32.224987.225016;Name=MILORD.32.224987.225016;bounded_by_ta=TRUE;common_boundary=None;end=225016;ies_id=IESPGM.PTET51.1.32.214524;ies_left_dist=-2;ies_min_dist=2;ies_right_dist=-4;junction_seq=agaaatctcattgtaTAagattgccctgtctc;read_names=J00121:27:H3GGKBBXX:5:1110:3386:34758,J00121:27:H3GGKBBXX:5:2101:24637:36903,J00121:27:H3GGKBBXX:5:2118:20638:2721,J00121:27:H3GGKBBXX:5:1117:24251:45484,J00121:27:H3GGKBBXX:5:2220:13951:2211,J00121:27:H3GGKBBXX:5:2227:30431:33475,J00121:27:H3GGKBBXX:5:2211:30716:41669,J00121:27:H3GGKBBXX:5:1112:26078:6800,J00121:27:H3GGKBBXX:5:1215:23246:30872,J00121:27:H3GGKBBXX:5:2112:4777:44693;sequence=TAGTTAATGTCAATTATTAATTTAACTACA;start=224987;subtype=OVERLAPPING;support_ref=2;support_variant=10;type=ALTERNATIVE;
scaffold51_32_with_IES	MILORD	internal_eliminated_sequence	231160	231234	.	.	.	ID=MILORD.32.231160.231234;Name=MILORD.32.231160.231234;bounded_by_ta=TRUE;common_boundary=Both;end=231234;ies_id=IESPGM.PTET51.1.32.220622;ies_left_dist=0;ies_min_dist=0;ies_right_dist=0;junction_seq=ataatttagcttatgTAaatagaaaattgaat;read_names=J00121:27:H3GGKBBXX:5:1124:16985:17139,J00121:27:H3GGKBBXX:5:1102:28584:37167,J00121:27:H3GGKBBXX:5:1216:5375:15381,J00121:27:H3GGKBBXX:5:1128:11759:7767,J00121:27:H3GGKBBXX:5:2225:18649:19988,J00121:27:H3GGKBBXX:5:1119:19583:18898,J00121:27:H3GGKBBXX:5:2120:10592:22028,J00121:27:H3GGKBBXX:5:2110:4219:24630,J00121:27:H3GGKBBXX:5:1206:22962:32595,J00121:27:H3GGKBBXX:5:1202:17320:38679,J00121:27:H3GGKBBXX:5:2209:1357:28358,J00121:27:H3GGKBBXX:5:2205:8633:5306,J00121:27:H3GGKBBXX:5:1114:22282:25333,J00121:27:H3GGKBBXX:5:2211:9293:20410,J00121:27:H3GGKBBXX:5:2206:22851:43761,J00121:27:H3GGKBBXX:5:1105:30929:8875,J00121:27:H3GGKBBXX:5:1224:19664:33000,J00121:27:H3GGKBBXX:5:2208:15666:8664,J00121:27:H3GGKBBXX:5:2201:12834:2105,J00121:27:H3GGKBBXX:5:2227:15229:14555,J00121:27:H3GGKBBXX:5:1123:10389:23786,J00121:27:H3GGKBBXX:5:1117:26534:42231,J00121:27:H3GGKBBXX:5:1116:23328:2598,J00121:27:H3GGKBBXX:5:1217:27204:36991,J00121:27:H3GGKBBXX:5:1106:13900:13552,J00121:27:H3GGKBBXX:5:1215:18243:21746,J00121:27:H3GGKBBXX:5:1222:7395:2703,J00121:27:H3GGKBBXX:5:2226:9962:35215,J00121:27:H3GGKBBXX:5:1127:10216:31083,J00121:27:H3GGKBBXX:5:1102:13514:44957,J00121:27:H3GGKBBXX:5:1118:14458:6044,J00121:27:H3GGKBBXX:5:2109:20679:5991,J00121:27:H3GGKBBXX:5:2120:30827:23153,J00121:27:H3GGKBBXX:5:1212:10693:15979,J00121:27:H3GGKBBXX:5:2221:31406:17051,J00121:27:H3GGKBBXX:5:1110:21724:46135,J00121:27:H3GGKBBXX:5:1122:10460:46487,J00121:27:H3GGKBBXX:5:1125:15280:29061,J00121:27:H3GGKBBXX:5:1105:12865:38943,J00121:27:H3GGKBBXX:5:2128:9688:47717,J00121:27:H3GGKBBXX:5:2222:16366:36886,J00121:27:H3GGKBBXX:5:2102:8166:10510,J00121:27:H3GGKBBXX:5:1215:17959:33563,J00121:27:H3GGKBBXX:5:2203:3610:33809,J00121:27:H3GGKBBXX:5:1228:20172:25439,J00121:27:H3GGKBBXX:5:2209:29751:15698,J00121:27:H3GGKBBXX:5:1109:13677:26740,J00121:27:H3GGKBBXX:5:1209:4482:40104,J00121:27:H3GGKBBXX:5:2102:5487:4919,J00121:27:H3GGKBBXX:5:1213:21318:48280,J00121:27:H3GGKBBXX:5:1106:27356:45977,J00121:27:H3GGKBBXX:5:1114:14215:22045,J00121:27:H3GGKBBXX:5:1112:9719:27830,J00121:27:H3GGKBBXX:5:1220:3457:16946,J00121:27:H3GGKBBXX:5:1220:20303:47717,J00121:27:H3GGKBBXX:5:1104:26078:39928,J00121:27:H3GGKBBXX:5:1114:15260:42003,J00121:27:H3GGKBBXX:5:1211:6532:34442,J00121:27:H3GGKBBXX:5:1226:27661:31558,J00121:27:H3GGKBBXX:5:2216:6867:10440,J00121:27:H3GGKBBXX:5:1224:14357:9280,J00121:27:H3GGKBBXX:5:2123:12043:13007,J00121:27:H3GGKBBXX:5:2104:27762:17737,J00121:27:H3GGKBBXX:5:2224:24779:21500,J00121:27:H3GGKBBXX:5:2219:23399:48403,J00121:27:H3GGKBBXX:5:2203:16944:26037,J00121:27:H3GGKBBXX:5:2219:23186:7486,J00121:27:H3GGKBBXX:5:2210:13139:48737,J00121:27:H3GGKBBXX:5:1227:16782:39998,J00121:27:H3GGKBBXX:5:1211:26636:12620,J00121:27:H3GGKBBXX:5:1106:8065:11003,J00121:27:H3GGKBBXX:5:1204:14823:40332,J00121:27:H3GGKBBXX:5:2213:5741:19390,J00121:27:H3GGKBBXX:5:1210:25164:3002,J00121:27:H3GGKBBXX:5:2104:14448:18722,J00121:27:H3GGKBBXX:5:1121:10967:10686,J00121:27:H3GGKBBXX:5:1104:17218:36429,J00121:27:H3GGKBBXX:5:1118:9110:1279,J00121:27:H3GGKBBXX:5:2216:18040:30468,J00121:27:H3GGKBBXX:5:2115:4016:14115,J00121:27:H3GGKBBXX:5:1119:11850:18054,J00121:27:H3GGKBBXX:5:2104:16366:12902;sequence=TATTGTTTCTAATAAATAATTTTTATAATAAGATGAAATAACATTCATTTTTAATAATTATTTCTTAGTAAACAA;start=231160;subtype=IES;support_ref=8;support_variant=82;type=IES;
scaffold51_32_with_IES	MILORD	internal_eliminated_sequence	232881	232958	.	.	.	ID=MILORD.32.232881.232958;Name=MILORD.32.232881.232958;bounded_by_ta=TRUE;common_boundary=Both;end=232958;ies_id=IESPGM.PTET51.1.32.222268;ies_left_dist=0;ies_min_dist=0;ies_right_dist=0;junction_seq=cttctgggatgaatgTActttaacgcaaactc;read_names=J00121:27:H3GGKBBXX:5:2119:8562:45590,J00121:27:H3GGKBBXX:5:2218:29975:17175,J00121:27:H3GGKBBXX:5:1206:21278:18353,J00121:27:H3GGKBBXX:5:1217:12916:13007,J00121:27:H3GGKBBXX:5:1102:9211:4163,J00121:27:H3GGKBBXX:5:2123:3559:19935,J00121:27:H3GGKBBXX:5:2125:30046:41317,J00121:27:H3GGKBBXX:5:2208:13687:2844,J00121:27:H3GGKBBXX:5:1105:9658:10211,J00121:27:H3GGKBBXX:5:1109:20354:6449,J00121:27:H3GGKBBXX:5:1201:2564:19548,J00121:27:H3GGKBBXX:5:1109:8653:15012,J00121:27:H3GGKBBXX:5:2122:26088:48737,J00121:27:H3GGKBBXX:5:2104:4533:45396,J00121:27:H3GGKBBXX:5:2107:12023:19408,J00121:27:H3GGKBBXX:5:1225:11099:43163,J00121:27:H3GGKBBXX:5:1223:20638:25087,J00121:27:H3GGKBBXX:5:2113:10003:22028,J00121:27:H3GGKBBXX:5:2202:24089:2475,J00121:27:H3GGKBBXX:5:1211:23104:12726,J00121:27:H3GGKBBXX:5:1124:10795:8383,J00121:27:H3GGKBBXX:5:2217:16975:14801,J00121:27:H3GGKBBXX:5:2227:19278:22872,J00121:27:H3GGKBBXX:5:1216:1783:35919;sequence=TATTATTGAATGGCAAATTTTTCATTATTTTGTAAGTAAAACTATAAAAATATCTCCAAAAAAGATTTAGTATTCCAA;start=232881;subtype=IES;support_ref=2;support_variant=24;type=IES;
scaffold51_32_with_IES	MILORD	internal_eliminated_sequence	233472	233519	.	.	.	ID=MILORD.32.233472.233519;Name=MILORD.32.233472.233519;bounded_by_ta=TRUE;common_boundary=Both;end=233519;ies_id=IESPGM.PTET51.1.32.222781;ies_left_dist=0;ies_min_dist=0;ies_right_dist=0;junction_seq=tttgtatattccttgTAtcatcataactttac;read_names=J00121:27:H3GGKBBXX:5:1103:18893:15662,J00121:27:H3GGKBBXX:5:2211:12327:7486,J00121:27:H3GGKBBXX:5:2221:15919:47471,J00121:27:H3GGKBBXX:5:1124:11008:16629,J00121:27:H3GGKBBXX:5:1114:24403:9737,J00121:27:H3GGKBBXX:5:2117:23409:18036,J00121:27:H3GGKBBXX:5:2124:20659:28428,J00121:27:H3GGKBBXX:5:1104:6532:3705,J00121:27:H3GGKBBXX:5:1223:16407:43919,J00121:27:H3GGKBBXX:5:2120:24048:39928,J00121:27:H3GGKBBXX:5:2124:14448:9438,J00121:27:H3GGKBBXX:5:1208:24200:42091,J00121:27:H3GGKBBXX:5:1220:19116:14537,J00121:27:H3GGKBBXX:5:2113:15077:39928,J00121:27:H3GGKBBXX:5:2113:17198:19126,J00121:27:H3GGKBBXX:5:1106:10064:13904,J00121:27:H3GGKBBXX:5:1122:23135:1666,J00121:27:H3GGKBBXX:5:1209:6644:42583,J00121:27:H3GGKBBXX:5:2228:25073:5024,J00121:27:H3GGKBBXX:5:1213:10155:13253,J00121:27:H3GGKBBXX:5:1124:13200:44728,J00121:27:H3GGKBBXX:5:1107:12428:34178,J00121:27:H3GGKBBXX:5:1213:23734:27496,J00121:27:H3GGKBBXX:5:1108:17868:17474,J00121:27:H3GGKBBXX:5:2223:16346:15961,J00121:27:H3GGKBBXX:5:2121:10226:7152,J00121:27:H3GGKBBXX:5:1218:25885:9913,J00121:27:H3GGKBBXX:5:1110:15696:32490,J00121:27:H3GGKBBXX:5:2223:12043:41352,J00121:27:H3GGKBBXX:5:1124:30472:2352,J00121:27:H3GGKBBXX:5:1228:10998:19355,J00121:27:H3GGKBBXX:5:1201:26748:18124,J00121:27:H3GGKBBXX:5:2101:23764:24806,J00121:27:H3GGKBBXX:5:2209:12083:15328,J00121:27:H3GGKBBXX:5:1126:12154:22626,J00121:27:H3GGKBBXX:5:2206:25489:43867,J00121:27:H3GGKBBXX:5:1202:9770:47964,J00121:27:H3GGKBBXX:5:1105:16092:32086,J00121:27:H3GGKBBXX:5:2224:23794:35444,J00121:27:H3GGKBBXX:5:2218:19837:39981,J00121:27:H3GGKBBXX:5:1118:8836:44728,J00121:27:H3GGKBBXX:5:1209:15148:37835,J00121:27:H3GGKBBXX:5:1114:15016:27549,J00121:27:H3GGKBBXX:5:1215:16112:48263,J00121:27:H3GGKBBXX:5:1214:12094:24208,J00121:27:H3GGKBBXX:5:1103:29508:10036,J00121:27:H3GGKBBXX:5:1204:14925:14590,J00121:27:H3GGKBBXX:5:1101:25682:37835,J00121:27:H3GGKBBXX:5:2202:23744:20762;sequence=TATTGTTTCATTTTGAATAGATCATTGGTCAAAAGTTCTTTCTTACAA;start=233472;subtype=IES;support_ref=2;support_variant=49;type=IES;
scaffold51_32_with_IES	MILORD	internal_eliminated_sequence	234583	236435	.	.	.	ID=MILORD.32.234583.236435;Name=MILORD.32.234583.236435;bounded_by_ta=TRUE;common_boundary=None;end=236435;ies_id=IESPGM.PTET51.1.32.226635;ies_left_dist=2791;ies_min_dist=1045;ies_right_dist=1045;junction_seq=taagaattcattaaaTAtataatgaaaattta;read_names=J00121:27:H3GGKBBXX:5:1219:21247:2299;sequence=TATATTTCTGAATTTATCAATATAGTTGATCAATTTATATTCTCAAGCTTGTAAATCCAAATTAGATTATACTTTAATACATTTCTATTTTCGTATATGTACAATTGAATTATGAATAAAAATTTTATAAAATCTCTTGATTTGAATGATTTTCTTGCAATTTTATTGTTTGTTGTTCGATTAGTTATTCAAAAGCTTATTCAGCAACATGTGGGCATAATACTATTTAATCATAACCCTAGTTAATTAATTCAATTATGCAATTCAAAATTGCAGAATTCAATTAAGAGTAAGACTGTCTCATGCTAAACTCAAATAATTTCTCATCAATTATCGAATTATTTATAAAAAATTTTTGCTATTTCATCTTTCTTACTTTCAGTCCATGATAAATAATATATTAAATAATTATATATATAATTTATACTCATCATATTATATAAATCTCTTATTCACACCATAAAATATTTTAATTTATTTTTCCTTTGCTACAAATACAAGGAATGGTGAGGGAGCAAATTATAAATCATATTTATTTGAAAATGAAAGAACTAAAAATATGTATAAATTTTTTAAATTTTTATGTTAATCAAAAATGCAGATTTCATAAATGCAATCAATATTGTTTCAATTGAAAGTAAGATAGGGGTTTTATATAATCAATTGTTAAATGGAAATAATATTGAAATAATACACTCAAGTATTTAACACTTGAATAGAAAAAAAAGGAAAATTATCGAACAAAATTTGTTATTCTTAAAACTTATACAAAAGGATCCTAATAATAGAATTAACAAAATTAAAGTATAAAAATATTATAATTCTTGGGATCTTAATTTACTTTATAATTGGCGAGAAGAATTGTAGTGATTTTCGAGCAAATCTTTAAATGATATTCTTTTTTTTTTATATATCATTTCCTTTGAAAAATGGAGATCTTAAATATTTGACAGGCAATTTTTAATAACAAATCAAAGTTCAAACTCAAAAATTAATTTACCCTCTAAATTCAATTCATATGGAATTTATATACCAAGCATCGAATGCATATCATATAATTACAAAGCTACATTAAGAATAAACACATATTAAAAATTTGAAATTGGAATTTTACAACTTCATTGTTAAATATTGATAAATTAGAATTAAAATGAATAGTTAACTTTAAAATATGGAAACAAAAATTTAGAAAAAAAAAGTGGATATAACTTAAAAAAAATTAAAATATAATTTTATTATGGGTCTATTTTGCTATCAATAAAATGATTTGTAACAACCTACTGATTGCTTGTTGATAAACAAGGTTAAATAAGGTGATAAGGAATTCTTGTAGAGAAAAGTAAGATATGATTAAGATTATTACAATATAAATTCTTAATAGTTTAATGCTAAAATTAATTTACAATTCAAAAGGTTTGCAATTTTAGATAGCAGATGCCAGAAATTATTATTAATATAATTTATTTTATTAATTTATAGATTTGGGAGATAAAATAGGTCTTTAAGTCAGATTAAATTGCAAATTCACGATATTAAATAGAGTGCCAACTTTAAAGTGTACAAATTCTAAATCAATAAACTAGACTGAAATAAAAAATAATAAAAGATGATTAATTGTTAAAGCATCAACTATTTTAAGAAACTGTGTATATTTTAGAAAATTACCTTACATTTTAAATAATATATATATAAATTATCTTAGGATTATTGTTTAGAGCACTAAACAGAAAGACAAAGCCATGAACATAATATAAGAACATTTAAATTTAATGAGGCGAGGTATTTTATATTTGACTTGTTTTTTATATTCCATAAATCTCTAAATAAGGAAATTCATTAAGATATTTTTATAT;start=234583;subtype=MAC;support_ref=101;support_variant=1;type=CRYPTIC;
scaffold51_32_with_IES	MILORD	internal_eliminated_sequence	234585	236036	.	.	.	ID=MILORD.32.234585.236036;Name=MILORD.32.234585.236036;bounded_by_ta=TRUE;common_boundary=None;end=236036;ies_id=IESPGM.PTET51.1.32.222781;ies_left_dist=-1113;ies_min_dist=1113;ies_right_dist=-2517;junction_seq=agaattcattaaataTAtaatttattttatta;read_names=J00121:27:H3GGKBBXX:5:2203:8166:42548;sequence=TATTTCTGAATTTATCAATATAGTTGATCAATTTATATTCTCAAGCTTGTAAATCCAAATTAGATTATACTTTAATACATTTCTATTTTCGTATATGTACAATTGAATTATGAATAAAAATTTTATAAAATCTCTTGATTTGAATGATTTTCTTGCAATTTTATTGTTTGTTGTTCGATTAGTTATTCAAAAGCTTATTCAGCAACATGTGGGCATAATACTATTTAATCATAACCCTAGTTAATTAATTCAATTATGCAATTCAAAATTGCAGAATTCAATTAAGAGTAAGACTGTCTCATGCTAAACTCAAATAATTTCTCATCAATTATCGAATTATTTATAAAAAATTTTTGCTATTTCATCTTTCTTACTTTCAGTCCATGATAAATAATATATTAAATAATTATATATATAATTTATACTCATCATATTATATAAATCTCTTATTCACACCATAAAATATTTTAATTTATTTTTCCTTTGCTACAAATACAAGGAATGGTGAGGGAGCAAATTATAAATCATATTTATTTGAAAATGAAAGAACTAAAAATATGTATAAATTTTTTAAATTTTTATGTTAATCAAAAATGCAGATTTCATAAATGCAATCAATATTGTTTCAATTGAAAGTAAGATAGGGGTTTTATATAATCAATTGTTAAATGGAAATAATATTGAAATAATACACTCAAGTATTTAACACTTGAATAGAAAAAAAAGGAAAATTATCGAACAAAATTTGTTATTCTTAAAACTTATACAAAAGGATCCTAATAATAGAATTAACAAAATTAAAGTATAAAAATATTATAATTCTTGGGATCTTAATTTACTTTATAATTGGCGAGAAGAATTGTAGTGATTTTCGAGCAAATCTTTAAATGATATTCTTTTTTTTTTATATATCATTTCCTTTGAAAAATGGAGATCTTAAATATTTGACAGGCAATTTTTAATAACAAATCAAAGTTCAAACTCAAAAATTAATTTACCCTCTAAATTCAATTCATATGGAATTTATATACCAAGCATCGAATGCATATCATATAATTACAAAGCTACATTAAGAATAAACACATATTAAAAATTTGAAATTGGAATTTTACAACTTCATTGTTAAATATTGATAAATTAGAATTAAAATGAATAGTTAACTTTAAAATATGGAAACAAAAATTTAGAAAAAAAAAGTGGATATAACTTAAAAAAAATTAAAATATAATTTTATTATGGGTCTATTTTGCTATCAATAAAATGATTTGTAACAACCTACTGATTGCTTGTTGATAAACAAGGTTAAATAAGGTGATAAGGAATTCTTGTAGAGAAAAGTAAGATATGATTAAGATTATTACAATATAAATTCTTAATAGTTTAATGCTAAAATTAATTTACAATTCAAAAGGTTTGCAATTTTAGATAGCAGATGCCAGAAATTATTATTAA;start=234585;subtype=MAC;support_ref=103;support_variant=1;type=CRYPTIC;
scaffold51_32_with_IES	MILORD	internal_eliminated_sequence	234603	234651	.	.	.	ID=MILORD.32.234603.234651;Name=MILORD.32.234603.234651;bounded_by_ta=TRUE;common_boundary=None;end=234651;ies_id=IESPGM.PTET51.1.32.222781;ies_left_dist=-1131;ies_min_dist=1131;ies_right_dist=-1132;junction_seq=ttctgaatttatcaaTActttaatacatttct;read_names=J00121:27:H3GGKBBXX:5:1120:8308:11495,J00121:27:H3GGKBBXX:5:1219:1367:43392;sequence=TATAGTTGATCAATTTATATTCTCAAGCTTGTAAATCCAAATTAGATTA;start=234603;subtype=MAC;support_ref=196;support_variant=2;type=CRYPTIC;
scaffold51_32_with_IES	MILORD	internal_eliminated_sequence	234994	236051	.	.	.	ID=MILORD.32.234994.236051;Name=MILORD.32.234994.236051;bounded_by_ta=TRUE;common_boundary=None;end=236051;ies_id=IESPGM.PTET51.1.32.226635;ies_left_dist=2380;ies_min_dist=1429;ies_right_dist=1429;junction_seq=tatattaaataattaTAatttatagatttggg;read_names=J00121:27:H3GGKBBXX:5:1113:3569:12286;sequence=TATATATAATTTATACTCATCATATTATATAAATCTCTTATTCACACCATAAAATATTTTAATTTATTTTTCCTTTGCTACAAATACAAGGAATGGTGAGGGAGCAAATTATAAATCATATTTATTTGAAAATGAAAGAACTAAAAATATGTATAAATTTTTTAAATTTTTATGTTAATCAAAAATGCAGATTTCATAAATGCAATCAATATTGTTTCAATTGAAAGTAAGATAGGGGTTTTATATAATCAATTGTTAAATGGAAATAATATTGAAATAATACACTCAAGTATTTAACACTTGAATAGAAAAAAAAGGAAAATTATCGAACAAAATTTGTTATTCTTAAAACTTATACAAAAGGATCCTAATAATAGAATTAACAAAATTAAAGTATAAAAATATTATAATTCTTGGGATCTTAATTTACTTTATAATTGGCGAGAAGAATTGTAGTGATTTTCGAGCAAATCTTTAAATGATATTCTTTTTTTTTTATATATCATTTCCTTTGAAAAATGGAGATCTTAAATATTTGACAGGCAATTTTTAATAACAAATCAAAGTTCAAACTCAAAAATTAATTTACCCTCTAAATTCAATTCATATGGAATTTATATACCAAGCATCGAATGCATATCATATAATTACAAAGCTACATTAAGAATAAACACATATTAAAAATTTGAAATTGGAATTTTACAACTTCATTGTTAAATATTGATAAATTAGAATTAAAATGAATAGTTAACTTTAAAATATGGAAACAAAAATTTAGAAAAAAAAAGTGGATATAACTTAAAAAAAATTAAAATATAATTTTATTATGGGTCTATTTTGCTATCAATAAAATGATTTGTAACAACCTACTGATTGCTTGTTGATAAACAAGGTTAAATAAGGTGATAAGGAATTCTTGTAGAGAAAAGTAAGATATGATTAAGATTATTACAATATAAATTCTTAATAGTTTAATGCTAAAATTAATTTACAATTCAAAAGGTTTGCAATTTTAGATAGCAGATGCCAGAAATTATTATTAATATAATTTATTTTAT;start=234994;subtype=MAC;support_ref=50;support_variant=1;type=CRYPTIC;
scaffold51_32_with_IES	MILORD	internal_eliminated_sequence	234994	235140	.	.	.	ID=MILORD.32.234994.235140;Name=MILORD.32.234994.235140;bounded_by_ta=TRUE;common_boundary=None;end=235140;ies_id=IESPGM.PTET51.1.32.222781;ies_left_dist=-1522;ies_min_dist=1522;ies_right_dist=-1621;junction_seq=tatattaaataattaTAtgtataaatttttta;read_names=J00121:27:H3GGKBBXX:5:2203:11677:22116;sequence=TATATATAATTTATACTCATCATATTATATAAATCTCTTATTCACACCATAAAATATTTTAATTTATTTTTCCTTTGCTACAAATACAAGGAATGGTGAGGGAGCAAATTATAAATCATATTTATTTGAAAATGAAAGAACTAAAAA;start=234994;subtype=MAC;support_ref=50;support_variant=1;type=CRYPTIC;
scaffold51_32_with_IES	MILORD	internal_eliminated_sequence	234998	235006	.	.	.	ID=MILORD.32.234998.235006;Name=MILORD.32.234998.235006;bounded_by_ta=TRUE;common_boundary=None;end=235006;ies_id=IESPGM.PTET51.1.32.222781;ies_left_dist=-1526;ies_min_dist=1487;ies_right_dist=-1487;junction_seq=ttaaataattatataTActcatcatattatat;read_names=J00121:27:H3GGKBBXX:5:2211:15696:14906;sequence=TATAATTTA;start=234998;subtype=MAC;support_ref=45;support_variant=1;type=CRYPTIC;
scaffold51_32_with_IES	MILORD	internal_eliminated_sequence	234998	236439	.	.	.	ID=MILORD.32.234998.236439;Name=MILORD.32.234998.236439;bounded_by_ta=TRUE;common_boundary=None;end=236439;ies_id=IESPGM.PTET51.1.32.226635;ies_left_dist=2376;ies_min_dist=1041;ies_right_dist=1041;junction_seq=ttaaataattatataTAatgaaaatttaaaaa;read_names=J00121:27:H3GGKBBXX:5:2104:9100:32314,J00121:27:H3GGKBBXX:5:1214:25611:21465;sequence=TATAATTTATACTCATCATATTATATAAATCTCTTATTCACACCATAAAATATTTTAATTTATTTTTCCTTTGCTACAAATACAAGGAATGGTGAGGGAGCAAATTATAAATCATATTTATTTGAAAATGAAAGAACTAAAAATATGTATAAATTTTTTAAATTTTTATGTTAATCAAAAATGCAGATTTCATAAATGCAATCAATATTGTTTCAATTGAAAGTAAGATAGGGGTTTTATATAATCAATTGTTAAATGGAAATAATATTGAAATAATACACTCAAGTATTTAACACTTGAATAGAAAAAAAAGGAAAATTATCGAACAAAATTTGTTATTCTTAAAACTTATACAAAAGGATCCTAATAATAGAATTAACAAAATTAAAGTATAAAAATATTATAATTCTTGGGATCTTAATTTACTTTATAATTGGCGAGAAGAATTGTAGTGATTTTCGAGCAAATCTTTAAATGATATTCTTTTTTTTTTATATATCATTTCCTTTGAAAAATGGAGATCTTAAATATTTGACAGGCAATTTTTAATAACAAATCAAAGTTCAAACTCAAAAATTAATTTACCCTCTAAATTCAATTCATATGGAATTTATATACCAAGCATCGAATGCATATCATATAATTACAAAGCTACATTAAGAATAAACACATATTAAAAATTTGAAATTGGAATTTTACAACTTCATTGTTAAATATTGATAAATTAGAATTAAAATGAATAGTTAACTTTAAAATATGGAAACAAAAATTTAGAAAAAAAAAGTGGATATAACTTAAAAAAAATTAAAATATAATTTTATTATGGGTCTATTTTGCTATCAATAAAATGATTTGTAACAACCTACTGATTGCTTGTTGATAAACAAGGTTAAATAAGGTGATAAGGAATTCTTGTAGAGAAAAGTAAGATATGATTAAGATTATTACAATATAAATTCTTAATAGTTTAATGCTAAAATTAATTTACAATTCAAAAGGTTTGCAATTTTAGATAGCAGATGCCAGAAATTATTATTAATATAATTTATTTTATTAATTTATAGATTTGGGAGATAAAATAGGTCTTTAAGTCAGATTAAATTGCAAATTCACGATATTAAATAGAGTGCCAACTTTAAAGTGTACAAATTCTAAATCAATAAACTAGACTGAAATAAAAAATAATAAAAGATGATTAATTGTTAAAGCATCAACTATTTTAAGAAACTGTGTATATTTTAGAAAATTACCTTACATTTTAAATAATATATATATAAATTATCTTAGGATTATTGTTTAGAGCACTAAACAGAAAGACAAAGCCATGAACATAATATAAGAACATTTAAATTTAATGAGGCGAGGTATTTTATATTTGACTTGTTTTTTATATTCCATAAATCTCTAAATAAGGAAATTCATTAAGATATTTTTATATTATA;start=234998;subtype=MAC;support_ref=90;support_variant=2;type=CRYPTIC;
scaffold51_32_with_IES	MILORD	internal_eliminated_sequence	235005	235425	.	.	.	ID=MILORD.32.235005.235425;Name=MILORD.32.235005.235425;bounded_by_ta=TRUE;common_boundary=None;end=235425;ies_id=IESPGM.PTET51.1.32.222781;ies_left_dist=-1533;ies_min_dist=1533;ies_right_dist=-1906;junction_seq=attatatatataattTAtaattggcgagaaga;read_names=J00121:27:H3GGKBBXX:5:1222:11140:48860,J00121:27:H3GGKBBXX:5:1115:24231:7715;sequence=TATACTCATCATATTATATAAATCTCTTATTCACACCATAAAATATTTTAATTTATTTTTCCTTTGCTACAAATACAAGGAATGGTGAGGGAGCAAATTATAAATCATATTTATTTGAAAATGAAAGAACTAAAAATATGTATAAATTTTTTAAATTTTTATGTTAATCAAAAATGCAGATTTCATAAATGCAATCAATATTGTTTCAATTGAAAGTAAGATAGGGGTTTTATATAATCAATTGTTAAATGGAAATAATATTGAAATAATACACTCAAGTATTTAACACTTGAATAGAAAAAAAAGGAAAATTATCGAACAAAATTTGTTATTCTTAAAACTTATACAAAAGGATCCTAATAATAGAATTAACAAAATTAAAGTATAAAAATATTATAATTCTTGGGATCTTAATTTACTT;start=235005;subtype=MAC;support_ref=86;support_variant=2;type=CRYPTIC;
scaffold51_32_with_IES	MILORD	internal_eliminated_sequence	235005	236435	.	.	.	ID=MILORD.32.235005.236435;Name=MILORD.32.235005.236435;bounded_by_ta=TRUE;common_boundary=None;end=236435;ies_id=IESPGM.PTET51.1.32.226635;ies_left_dist=2369;ies_min_dist=1045;ies_right_dist=1045;junction_seq=attatatatataattTAtataatgaaaattta;read_names=J00121:27:H3GGKBBXX:5:1106:11759:19162;sequence=TATACTCATCATATTATATAAATCTCTTATTCACACCATAAAATATTTTAATTTATTTTTCCTTTGCTACAAATACAAGGAATGGTGAGGGAGCAAATTATAAATCATATTTATTTGAAAATGAAAGAACTAAAAATATGTATAAATTTTTTAAATTTTTATGTTAATCAAAAATGCAGATTTCATAAATGCAATCAATATTGTTTCAATTGAAAGTAAGATAGGGGTTTTATATAATCAATTGTTAAATGGAAATAATATTGAAATAATACACTCAAGTATTTAACACTTGAATAGAAAAAAAAGGAAAATTATCGAACAAAATTTGTTATTCTTAAAACTTATACAAAAGGATCCTAATAATAGAATTAACAAAATTAAAGTATAAAAATATTATAATTCTTGGGATCTTAATTTACTTTATAATTGGCGAGAAGAATTGTAGTGATTTTCGAGCAAATCTTTAAATGATATTCTTTTTTTTTTATATATCATTTCCTTTGAAAAATGGAGATCTTAAATATTTGACAGGCAATTTTTAATAACAAATCAAAGTTCAAACTCAAAAATTAATTTACCCTCTAAATTCAATTCATATGGAATTTATATACCAAGCATCGAATGCATATCATATAATTACAAAGCTACATTAAGAATAAACACATATTAAAAATTTGAAATTGGAATTTTACAACTTCATTGTTAAATATTGATAAATTAGAATTAAAATGAATAGTTAACTTTAAAATATGGAAACAAAAATTTAGAAAAAAAAAGTGGATATAACTTAAAAAAAATTAAAATATAATTTTATTATGGGTCTATTTTGCTATCAATAAAATGATTTGTAACAACCTACTGATTGCTTGTTGATAAACAAGGTTAAATAAGGTGATAAGGAATTCTTGTAGAGAAAAGTAAGATATGATTAAGATTATTACAATATAAATTCTTAATAGTTTAATGCTAAAATTAATTTACAATTCAAAAGGTTTGCAATTTTAGATAGCAGATGCCAGAAATTATTATTAATATAATTTATTTTATTAATTTATAGATTTGGGAGATAAAATAGGTCTTTAAGTCAGATTAAATTGCAAATTCACGATATTAAATAGAGTGCCAACTTTAAAGTGTACAAATTCTAAATCAATAAACTAGACTGAAATAAAAAATAATAAAAGATGATTAATTGTTAAAGCATCAACTATTTTAAGAAACTGTGTATATTTTAGAAAATTACCTTACATTTTAAATAATATATATATAAATTATCTTAGGATTATTGTTTAGAGCACTAAACAGAAAGACAAAGCCATGAACATAATATAAGAACATTTAAATTTAATGAGGCGAGGTATTTTATATTTGACTTGTTTTTTATATTCCATAAATCTCTAAATAAGGAAATTCATTAAGATATTTTTATAT;start=235005;subtype=MAC;support_ref=43;support_variant=1;type=CRYPTIC;
scaffold51_32_with_IES	MILORD	internal_eliminated_sequence	235016	236432	.	.	.	ID=MILORD.32.235016.236432;Name=MILORD.32.235016.236432;bounded_by_ta=TRUE;common_boundary=None;end=236432;ies_id=IESPGM.PTET51.1.32.226635;ies_left_dist=2358;ies_min_dist=1048;ies_right_dist=1048;junction_seq=aatttatactcatcaTAttatataatgaaaat;read_names=J00121:27:H3GGKBBXX:5:1108:23632:21623;sequence=TATTATATAAATCTCTTATTCACACCATAAAATATTTTAATTTATTTTTCCTTTGCTACAAATACAAGGAATGGTGAGGGAGCAAATTATAAATCATATTTATTTGAAAATGAAAGAACTAAAAATATGTATAAATTTTTTAAATTTTTATGTTAATCAAAAATGCAGATTTCATAAATGCAATCAATATTGTTTCAATTGAAAGTAAGATAGGGGTTTTATATAATCAATTGTTAAATGGAAATAATATTGAAATAATACACTCAAGTATTTAACACTTGAATAGAAAAAAAAGGAAAATTATCGAACAAAATTTGTTATTCTTAAAACTTATACAAAAGGATCCTAATAATAGAATTAACAAAATTAAAGTATAAAAATATTATAATTCTTGGGATCTTAATTTACTTTATAATTGGCGAGAAGAATTGTAGTGATTTTCGAGCAAATCTTTAAATGATATTCTTTTTTTTTTATATATCATTTCCTTTGAAAAATGGAGATCTTAAATATTTGACAGGCAATTTTTAATAACAAATCAAAGTTCAAACTCAAAAATTAATTTACCCTCTAAATTCAATTCATATGGAATTTATATACCAAGCATCGAATGCATATCATATAATTACAAAGCTACATTAAGAATAAACACATATTAAAAATTTGAAATTGGAATTTTACAACTTCATTGTTAAATATTGATAAATTAGAATTAAAATGAATAGTTAACTTTAAAATATGGAAACAAAAATTTAGAAAAAAAAAGTGGATATAACTTAAAAAAAATTAAAATATAATTTTATTATGGGTCTATTTTGCTATCAATAAAATGATTTGTAACAACCTACTGATTGCTTGTTGATAAACAAGGTTAAATAAGGTGATAAGGAATTCTTGTAGAGAAAAGTAAGATATGATTAAGATTATTACAATATAAATTCTTAATAGTTTAATGCTAAAATTAATTTACAATTCAAAAGGTTTGCAATTTTAGATAGCAGATGCCAGAAATTATTATTAATATAATTTATTTTATTAATTTATAGATTTGGGAGATAAAATAGGTCTTTAAGTCAGATTAAATTGCAAATTCACGATATTAAATAGAGTGCCAACTTTAAAGTGTACAAATTCTAAATCAATAAACTAGACTGAAATAAAAAATAATAAAAGATGATTAATTGTTAAAGCATCAACTATTTTAAGAAACTGTGTATATTTTAGAAAATTACCTTACATTTTAAATAATATATATATAAATTATCTTAGGATTATTGTTTAGAGCACTAAACAGAAAGACAAAGCCATGAACATAATATAAGAACATTTAAATTTAATGAGGCGAGGTATTTTATATTTGACTTGTTTTTTATATTCCATAAATCTCTAAATAAGGAAATTCATTAAGATATTTTTA;start=235016;subtype=MAC;support_ref=44;support_variant=1;type=CRYPTIC;
scaffold51_32_with_IES	MILORD	internal_eliminated_sequence	235043	235071	.	.	.	ID=MILORD.32.235043.235071;Name=MILORD.32.235043.235071;bounded_by_ta=TRUE;common_boundary=None;end=235071;ies_id=IESPGM.PTET51.1.32.222781;ies_left_dist=-1571;ies_min_dist=1552;ies_right_dist=-1552;junction_seq=ctcttattcacaccaTAcaaatacaaggaatg;read_names=J00121:27:H3GGKBBXX:5:1201:24403:5411;sequence=TAAAATATTTTAATTTATTTTTCCTTTGC;start=235043;subtype=MAC;support_ref=45;support_variant=1;type=CRYPTIC;
scaffold51_32_with_IES	MILORD	internal_eliminated_sequence	235816	236435	.	.	.	ID=MILORD.32.235816.236435;Name=MILORD.32.235816.236435;bounded_by_ta=TRUE;common_boundary=None;end=236435;ies_id=IESPGM.PTET51.1.32.226635;ies_left_dist=1558;ies_min_dist=1045;ies_right_dist=1045;junction_seq=attaaaatataatttTAtataatgaaaattta;read_names=J00121:27:H3GGKBBXX:5:2226:27448:42407;sequence=TATTATGGGTCTATTTTGCTATCAATAAAATGATTTGTAACAACCTACTGATTGCTTGTTGATAAACAAGGTTAAATAAGGTGATAAGGAATTCTTGTAGAGAAAAGTAAGATATGATTAAGATTATTACAATATAAATTCTTAATAGTTTAATGCTAAAATTAATTTACAATTCAAAAGGTTTGCAATTTTAGATAGCAGATGCCAGAAATTATTATTAATATAATTTATTTTATTAATTTATAGATTTGGGAGATAAAATAGGTCTTTAAGTCAGATTAAATTGCAAATTCACGATATTAAATAGAGTGCCAACTTTAAAGTGTACAAATTCTAAATCAATAAACTAGACTGAAATAAAAAATAATAAAAGATGATTAATTGTTAAAGCATCAACTATTTTAAGAAACTGTGTATATTTTAGAAAATTACCTTACATTTTAAATAATATATATATAAATTATCTTAGGATTATTGTTTAGAGCACTAAACAGAAAGACAAAGCCATGAACATAATATAAGAACATTTAAATTTAATGAGGCGAGGTATTTTATATTTGACTTGTTTTTTATATTCCATAAATCTCTAAATAAGGAAATTCATTAAGATATTTTTATAT;start=235816;subtype=MAC;support_ref=82;support_variant=1;type=CRYPTIC;
scaffold51_32_with_IES	MILORD	internal_eliminated_sequence	236028	236112	.	.	.	ID=MILORD.32.236028.236112;Name=MILORD.32.236028.236112;bounded_by_ta=TRUE;common_boundary=None;end=236112;ies_id=IESPGM.PTET51.1.32.226635;ies_left_dist=1346;ies_min_dist=1346;ies_right_dist=1368;junction_seq=gcagatgccagaaatTAttaaatagagtgcca;read_names=J00121:27:H3GGKBBXX:5:1207:18233:17755,J00121:27:H3GGKBBXX:5:2228:31050:33035,J00121:27:H3GGKBBXX:5:1115:12814:25351;sequence=TATTATTAATATAATTTATTTTATTAATTTATAGATTTGGGAGATAAAATAGGTCTTTAAGTCAGATTAAATTGCAAATTCACGA;start=236028;subtype=MAC;support_ref=184;support_variant=3;type=CRYPTIC;
scaffold51_32_with_IES	MILORD	internal_eliminated_sequence	236037	236424	.	.	.	ID=MILORD.32.236037.236424;Name=MILORD.32.236037.236424;bounded_by_ta=TRUE;common_boundary=None;end=236424;ies_id=IESPGM.PTET51.1.32.226635;ies_left_dist=1337;ies_min_dist=1056;ies_right_dist=1056;junction_seq=agaaattattattaaTAtttttatattatata;read_names=J00121:27:H3GGKBBXX:5:2123:25540:1754;sequence=TATAATTTATTTTATTAATTTATAGATTTGGGAGATAAAATAGGTCTTTAAGTCAGATTAAATTGCAAATTCACGATATTAAATAGAGTGCCAACTTTAAAGTGTACAAATTCTAAATCAATAAACTAGACTGAAATAAAAAATAATAAAAGATGATTAATTGTTAAAGCATCAACTATTTTAAGAAACTGTGTATATTTTAGAAAATTACCTTACATTTTAAATAATATATATATAAATTATCTTAGGATTATTGTTTAGAGCACTAAACAGAAAGACAAAGCCATGAACATAATATAAGAACATTTAAATTTAATGAGGCGAGGTATTTTATATTTGACTTGTTTTTTATATTCCATAAATCTCTAAATAAGGAAATTCATTAAGA;start=236037;subtype=MAC;support_ref=92;support_variant=1;type=CRYPTIC;
scaffold51_32_with_IES	MILORD	internal_eliminated_sequence	236931	236957	.	.	.	ID=MILORD.32.236931.236957;Name=MILORD.32.236931.236957;bounded_by_ta=TRUE;common_boundary=None;end=236957;ies_id=IESPGM.PTET51.1.32.226635;ies_left_dist=443;ies_min_dist=443;ies_right_dist=523;junction_seq=tacaaagttgtcaatTAaaataatagggtatc;read_names=J00121:27:H3GGKBBXX:5:2211:31558:22520;sequence=TAATTAAAAATTATATCTATCTTATTG;start=236931;subtype=MAC;support_ref=114;support_variant=1;type=CRYPTIC;
scaffold51_32_with_IES	MILORD	internal_eliminated_sequence	237374	237480	.	.	.	ID=MILORD.32.237374.237480;Name=MILORD.32.237374.237480;bounded_by_ta=TRUE;common_boundary=Both;end=237480;ies_id=IESPGM.PTET51.1.32.226635;ies_left_dist=0;ies_min_dist=0;ies_right_dist=0;junction_seq=tgattttgatataaaTAatggactagttttaa;read_names=J00121:27:H3GGKBBXX:5:2102:15970:9860,J00121:27:H3GGKBBXX:5:2216:6279:10124,J00121:27:H3GGKBBXX:5:2218:5964:31453,J00121:27:H3GGKBBXX:5:2222:27235:42284,J00121:27:H3GGKBBXX:5:2218:14955:12040,J00121:27:H3GGKBBXX:5:1125:10155:33862,J00121:27:H3GGKBBXX:5:1201:18964:38574,J00121:27:H3GGKBBXX:5:2220:25763:21025,J00121:27:H3GGKBBXX:5:1121:5883:18300,J00121:27:H3GGKBBXX:5:2212:19492:47823,J00121:27:H3GGKBBXX:5:2207:28239:32560,J00121:27:H3GGKBBXX:5:2218:20486:23698,J00121:27:H3GGKBBXX:5:1214:15848:41370,J00121:27:H3GGKBBXX:5:1107:15980:38222,J00121:27:H3GGKBBXX:5:2111:13798:14783,J00121:27:H3GGKBBXX:5:1214:10105:11372,J00121:27:H3GGKBBXX:5:2115:20994:24437,J00121:27:H3GGKBBXX:5:2208:14478:28797,J00121:27:H3GGKBBXX:5:2109:19106:45221,J00121:27:H3GGKBBXX:5:1215:22130:15434,J00121:27:H3GGKBBXX:5:1121:27935:9526,J00121:27:H3GGKBBXX:5:1228:26240:7996,J00121:27:H3GGKBBXX:5:1103:22039:23188,J00121:27:H3GGKBBXX:5:1201:18548:45027,J00121:27:H3GGKBBXX:5:2201:14255:1648,J00121:27:H3GGKBBXX:5:1203:27935:4602,J00121:27:H3GGKBBXX:5:2109:23734:44095,J00121:27:H3GGKBBXX:5:2125:6421:36710,J00121:27:H3GGKBBXX:5:1224:16853:23628,J00121:27:H3GGKBBXX:5:1119:6137:48491,J00121:27:H3GGKBBXX:5:2111:13849:37202,J00121:27:H3GGKBBXX:5:2111:12642:10036,J00121:27:H3GGKBBXX:5:2121:2838:8031,J00121:27:H3GGKBBXX:5:1218:25976:47313,J00121:27:H3GGKBBXX:5:1226:7080:10071,J00121:27:H3GGKBBXX:5:1126:29477:11987,J00121:27:H3GGKBBXX:5:2106:16579:23610,J00121:27:H3GGKBBXX:5:2211:28067:24806,J00121:27:H3GGKBBXX:5:2227:30563:41616,J00121:27:H3GGKBBXX:5:1115:19969:33457,J00121:27:H3GGKBBXX:5:2227:5792:43005,J00121:27:H3GGKBBXX:5:1120:3620:34002,J00121:27:H3GGKBBXX:5:1208:11809:24349,J00121:27:H3GGKBBXX:5:1121:26392:1719,J00121:27:H3GGKBBXX:5:1226:21481:36816,J00121:27:H3GGKBBXX:5:2124:1864:31488,J00121:27:H3GGKBBXX:5:2221:10541:40754,J00121:27:H3GGKBBXX:5:1222:28818:4303,J00121:27:H3GGKBBXX:5:2226:13524:40438,J00121:27:H3GGKBBXX:5:1227:10592:38029,J00121:27:H3GGKBBXX:5:2201:18355:16383;sequence=TACAATCAGATCTTTTTAAATTATCCATTCTTTCGTAAATTATTAAATTTTGTTCTTATATAATTTAAAATTTATTTTAGAGTATTGCAAATCCAAAATTCAAACTG;start=237374;subtype=IES;support_ref=4;support_variant=51;type=IES;
scaffold51_32_with_IES	MILORD	internal_eliminated_sequence	238729	238766	.	.	.	ID=MILORD.32.238729.238766;Name=MILORD.32.238729.238766;bounded_by_ta=TRUE;common_boundary=Both;end=238766;ies_id=IESPGM.PTET51.1.32.227883;ies_left_dist=0;ies_min_dist=0;ies_right_dist=0;junction_seq=ataaaatccagaaagTActttagaaagtttag;read_names=J00121:27:H3GGKBBXX:5:2104:25124:39998,J00121:27:H3GGKBBXX:5:2211:10013:20392,J00121:27:H3GGKBBXX:5:1124:12560:1420,J00121:27:H3GGKBBXX:5:1126:12033:30292,J00121:27:H3GGKBBXX:5:2102:26463:30503,J00121:27:H3GGKBBXX:5:2109:17584:45432,J00121:27:H3GGKBBXX:5:2118:17503:16981,J00121:27:H3GGKBBXX:5:1114:1996:30485,J00121:27:H3GGKBBXX:5:2210:5974:9561,J00121:27:H3GGKBBXX:5:2115:2453:48087,J00121:27:H3GGKBBXX:5:1111:26372:20779,J00121:27:H3GGKBBXX:5:2128:14976:24525,J00121:27:H3GGKBBXX:5:2202:8318:40455,J00121:27:H3GGKBBXX:5:1210:7040:1560,J00121:27:H3GGKBBXX:5:1120:12916:4708,J00121:27:H3GGKBBXX:5:2119:16549:26687,J00121:27:H3GGKBBXX:5:2102:12124:40367,J00121:27:H3GGKBBXX:5:1117:19593:21623,J00121:27:H3GGKBBXX:5:2226:30452:31540,J00121:27:H3GGKBBXX:5:1212:3924:48597,J00121:27:H3GGKBBXX:5:2221:22678:7064,J00121:27:H3GGKBBXX:5:1102:20608:24929,J00121:27:H3GGKBBXX:5:2224:7131:14977,J00121:27:H3GGKBBXX:5:2205:27833:47612,J00121:27:H3GGKBBXX:5:2107:17117:39664,J00121:27:H3GGKBBXX:5:2211:22577:49019,J00121:27:H3GGKBBXX:5:1109:19938:21799,J00121:27:H3GGKBBXX:5:2118:28473:43480,J00121:27:H3GGKBBXX:5:2115:3610:15803,J00121:27:H3GGKBBXX:5:2109:10764:6079,J00121:27:H3GGKBBXX:5:1226:20334:36130,J00121:27:H3GGKBBXX:5:1202:14752:3881,J00121:27:H3GGKBBXX:5:1218:11799:45080,J00121:27:H3GGKBBXX:5:2125:31395:25439,J00121:27:H3GGKBBXX:5:1227:5528:20041,J00121:27:H3GGKBBXX:5:1125:4827:41581,J00121:27:H3GGKBBXX:5:1119:26991:17561,J00121:27:H3GGKBBXX:5:1206:25063:47981,J00121:27:H3GGKBBXX:5:1127:31182:44271,J00121:27:H3GGKBBXX:5:1106:16599:10704,J00121:27:H3GGKBBXX:5:1118:8866:35075,J00121:27:H3GGKBBXX:5:2210:10003:32789,J00121:27:H3GGKBBXX:5:2101:29132:19478,J00121:27:H3GGKBBXX:5:2218:9759:15522,J00121:27:H3GGKBBXX:5:1202:27976:43814,J00121:27:H3GGKBBXX:5:2217:25875:15451,J00121:27:H3GGKBBXX:5:1116:14915:36095,J00121:27:H3GGKBBXX:5:2107:8785:42530,J00121:27:H3GGKBBXX:5:1121:19065:9877,J00121:27:H3GGKBBXX:5:2208:1824:6765,J00121:27:H3GGKBBXX:5:2222:22536:27215,J00121:27:H3GGKBBXX:5:2112:16792:29782,J00121:27:H3GGKBBXX:5:1220:14235:17579,J00121:27:H3GGKBBXX:5:2214:13129:48087,J00121:27:H3GGKBBXX:5:2220:12266:3055,J00121:27:H3GGKBBXX:5:2116:21450:6835,J00121:27:H3GGKBBXX:5:1126:17533:36235,J00121:27:H3GGKBBXX:5:1226:26159:35462,J00121:27:H3GGKBBXX:5:1119:3955:22626,J00121:27:H3GGKBBXX:5:1204:4878:18704,J00121:27:H3GGKBBXX:5:1125:12936:24648,J00121:27:H3GGKBBXX:5:2110:19867:37818,J00121:27:H3GGKBBXX:5:2109:26139:21922,J00121:27:H3GGKBBXX:5:2112:25865:33721,J00121:27:H3GGKBBXX:5:1103:13332:23716,J00121:27:H3GGKBBXX:5:2227:28503:48034,J00121:27:H3GGKBBXX:5:1221:9140:8646;sequence=TATTGTTGAATAGGTTTTATGCTTTATTGAATTATTTA;start=238729;subtype=IES;support_ref=6;support_variant=67;type=IES;
scaffold51_32_with_IES	MILORD	internal_eliminated_sequence	239064	239256	.	.	.	ID=MILORD.32.239064.239256;Name=MILORD.32.239064.239256;bounded_by_ta=TRUE;common_boundary=Both;end=239256;ies_id=IESPGM.PTET51.1.32.228180;ies_left_dist=0;ies_min_dist=0;ies_right_dist=0;junction_seq=gatgattttggttgaTAcaatggagatcataa;read_names=J00121:27:H3GGKBBXX:5:2226:4543:42038,J00121:27:H3GGKBBXX:5:2121:26047:6853,J00121:27:H3GGKBBXX:5:1222:17787:18704,J00121:27:H3GGKBBXX:5:2210:20050:37114,J00121:27:H3GGKBBXX:5:2110:21531:17632,J00121:27:H3GGKBBXX:5:2206:31710:21975,J00121:27:H3GGKBBXX:5:1114:9354:15135,J00121:27:H3GGKBBXX:5:2122:26413:7451,J00121:27:H3GGKBBXX:5:1107:17929:13992,J00121:27:H3GGKBBXX:5:2226:21359:20498,J00121:27:H3GGKBBXX:5:2113:26372:6923,J00121:27:H3GGKBBXX:5:2119:14722:24507,J00121:27:H3GGKBBXX:5:1203:14874:14994,J00121:27:H3GGKBBXX:5:1226:16660:2545,J00121:27:H3GGKBBXX:5:2201:15422:19003,J00121:27:H3GGKBBXX:5:2221:30776:19619,J00121:27:H3GGKBBXX:5:1222:17269:36270,J00121:27:H3GGKBBXX:5:2216:16467:36745,J00121:27:H3GGKBBXX:5:2108:30178:9825,J00121:27:H3GGKBBXX:5:1204:9891:28586,J00121:27:H3GGKBBXX:5:2208:15392:18634,J00121:27:H3GGKBBXX:5:2219:8562:16049,J00121:27:H3GGKBBXX:5:2208:15402:18089,J00121:27:H3GGKBBXX:5:2227:23490:37132,J00121:27:H3GGKBBXX:5:2223:22871:38451,J00121:27:H3GGKBBXX:5:1205:30523:43796,J00121:27:H3GGKBBXX:5:2112:10612:44675,J00121:27:H3GGKBBXX:5:2205:25794:37009,J00121:27:H3GGKBBXX:5:2218:11799:9209,J00121:27:H3GGKBBXX:5:1124:15696:39945,J00121:27:H3GGKBBXX:5:2221:16366:1719,J00121:27:H3GGKBBXX:5:1122:10399:27496,J00121:27:H3GGKBBXX:5:1218:4472:33615,J00121:27:H3GGKBBXX:5:1202:12276:24876,J00121:27:H3GGKBBXX:5:1108:6918:37677,J00121:27:H3GGKBBXX:5:2226:19735:2070,J00121:27:H3GGKBBXX:5:2122:29894:2334,J00121:27:H3GGKBBXX:5:1126:20770:8893,J00121:27:H3GGKBBXX:5:2204:20131:25966,J00121:27:H3GGKBBXX:5:2126:22739:33721,J00121:27:H3GGKBBXX:5:1218:26179:16260,J00121:27:H3GGKBBXX:5:1118:25286:24806,J00121:27:H3GGKBBXX:5:1201:3427:40315,J00121:27:H3GGKBBXX:5:2211:6674:30784,J00121:27:H3GGKBBXX:5:2112:8552:39207,J00121:27:H3GGKBBXX:5:1202:9597:17913,J00121:27:H3GGKBBXX:5:2123:12794:13324;sequence=TATTCTCTTAAAAAATTAAATGATATTTTTTTACTCCAATAGTTTTTGGGAATTCGAAGTTTATCCTTCAGTCAAATAGAATTTTATAATAATCAATTTTAGTTCAAGAGAATTATAAAATATTCAATTTGTTTTTGACACTGGCTTATTAAATAATTTTATAAAGAATTGTTTCTTAAGCTTGTCTTGATAA;start=239064;subtype=IES;support_ref=0;support_variant=47;type=IES;
scaffold51_32_with_IES	MILORD	internal_eliminated_sequence	239125	239256	.	.	.	ID=MILORD.32.239125.239256;Name=MILORD.32.239125.239256;bounded_by_ta=TRUE;common_boundary=RIGHT;end=239256;ies_id=IESPGM.PTET51.1.32.228180;ies_left_dist=-61;ies_min_dist=0;ies_right_dist=0;junction_seq=tgggaattcgaagttTAcaatggagatcataa;read_names=J00121:27:H3GGKBBXX:5:2223:3254:11143;sequence=TATCCTTCAGTCAAATAGAATTTTATAATAATCAATTTTAGTTCAAGAGAATTATAAAATATTCAATTTGTTTTTGACACTGGCTTATTAAATAATTTTATAAAGAATTGTTTCTTAAGCTTGTCTTGATAA;start=239125;subtype=PARTIAL_INTERNAL;support_ref=0;support_variant=1;type=ALTERNATIVE;
scaffold51_32_with_IES	MILORD	internal_eliminated_sequence	240315	240409	.	.	.	ID=MILORD.32.240315.240409;Name=MILORD.32.240315.240409;bounded_by_ta=TRUE;common_boundary=Both;end=240409;ies_id=IESPGM.PTET51.1.32.229238;ies_left_dist=0;ies_min_dist=0;ies_right_dist=0;junction_seq=catcaatagagcatgTAcataaatattttata;read_names=J00121:27:H3GGKBBXX:5:1227:7070:6958,J00121:27:H3GGKBBXX:5:2222:16965:40033,J00121:27:H3GGKBBXX:5:1107:6279:4848,J00121:27:H3GGKBBXX:5:2111:16762:39822,J00121:27:H3GGKBBXX:5:1120:22282:11337,J00121:27:H3GGKBBXX:5:2103:13210:10669,J00121:27:H3GGKBBXX:5:1122:9587:46170,J00121:27:H3GGKBBXX:5:2110:17624:21623,J00121:27:H3GGKBBXX:5:1107:9841:40350,J00121:27:H3GGKBBXX:5:1228:1996:45502,J00121:27:H3GGKBBXX:5:1210:15229:5692,J00121:27:H3GGKBBXX:5:1219:13849:43075,J00121:27:H3GGKBBXX:5:1118:3356:21377,J00121:27:H3GGKBBXX:5:2219:29274:24788,J00121:27:H3GGKBBXX:5:2119:28716:13623,J00121:27:H3GGKBBXX:5:1103:13768:8400,J00121:27:H3GGKBBXX:5:2206:27397:40631,J00121:27:H3GGKBBXX:5:2228:9729:19197,J00121:27:H3GGKBBXX:5:2109:21511:45942,J00121:27:H3GGKBBXX:5:2220:4219:14607,J00121:27:H3GGKBBXX:5:2219:3163:22239,J00121:27:H3GGKBBXX:5:1101:26494:9139,J00121:27:H3GGKBBXX:5:1115:11170:11354,J00121:27:H3GGKBBXX:5:2206:27407:40649,J00121:27:H3GGKBBXX:5:1113:22394:20709,J00121:27:H3GGKBBXX:5:1122:29823:23522,J00121:27:H3GGKBBXX:5:2120:30320:7117,J00121:27:H3GGKBBXX:5:2115:29000:26670,J00121:27:H3GGKBBXX:5:1107:9638:40561,J00121:27:H3GGKBBXX:5:1218:3133:25632,J00121:27:H3GGKBBXX:5:2215:17005:17772,J00121:27:H3GGKBBXX:5:2224:14854:9262,J00121:27:H3GGKBBXX:5:1219:29457:32068,J00121:27:H3GGKBBXX:5:2211:10916:8875,J00121:27:H3GGKBBXX:5:1206:17563:3196,J00121:27:H3GGKBBXX:5:2106:15605:47313,J00121:27:H3GGKBBXX:5:2115:29579:41106,J00121:27:H3GGKBBXX:5:1105:20141:46416,J00121:27:H3GGKBBXX:5:2201:9475:14432,J00121:27:H3GGKBBXX:5:1112:13220:35761,J00121:27:H3GGKBBXX:5:1222:19745:41124,J00121:27:H3GGKBBXX:5:1105:22171:3547,J00121:27:H3GGKBBXX:5:2220:28097:36429,J00121:27:H3GGKBBXX:5:1203:23287:31611,J00121:27:H3GGKBBXX:5:1221:25844:38152,J00121:27:H3GGKBBXX:5:1209:10297:19830,J00121:27:H3GGKBBXX:5:1215:13149:23786,J00121:27:H3GGKBBXX:5:1103:26169:20885,J00121:27:H3GGKBBXX:5:1116:18649:30925,J00121:27:H3GGKBBXX:5:2218:28777:47981,J00121:27:H3GGKBBXX:5:2223:24566:39488,J00121:27:H3GGKBBXX:5:2217:21054:5341,J00121:27:H3GGKBBXX:5:1124:11637:36851,J00121:27:H3GGKBBXX:5:2217:7547:42601,J00121:27:H3GGKBBXX:5:1111:29731:8101,J00121:27:H3GGKBBXX:5:2220:28666:17368,J00121:27:H3GGKBBXX:5:1120:31730:45432,J00121:27:H3GGKBBXX:5:1214:16823:41440,J00121:27:H3GGKBBXX:5:1213:6279:4848,J00121:27:H3GGKBBXX:5:2221:20375:18124,J00121:27:H3GGKBBXX:5:2113:13829:26230,J00121:27:H3GGKBBXX:5:2221:8389:31083,J00121:27:H3GGKBBXX:5:2111:29467:37114,J00121:27:H3GGKBBXX:5:2206:13139:8365,J00121:27:H3GGKBBXX:5:2124:13494:13447,J00121:27:H3GGKBBXX:5:1225:25408:9332,J00121:27:H3GGKBBXX:5:1102:7841:31294,J00121:27:H3GGKBBXX:5:1221:13474:24595,J00121:27:H3GGKBBXX:5:2120:22191:8049,J00121:27:H3GGKBBXX:5:2112:24880:47700,J00121:27:H3GGKBBXX:5:2202:12063:11565,J00121:27:H3GGKBBXX:5:1123:29183:5851,J00121:27:H3GGKBBXX:5:2118:26717:48843,J00121:27:H3GGKBBXX:5:1206:6908:3969,J00121:27:H3GGKBBXX:5:2201:8268:21342,J00121:27:H3GGKBBXX:5:1201:5994:8611,J00121:27:H3GGKBBXX:5:2212:24535:27795;sequence=TATAATAACTTTAATTTAATTTTAGAAATTGGTTTGACATTATATATTTAATTTATTATTAAAAAGTATAATTTCGATTAAATAATTCGTTACAA;start=240315;subtype=IES;support_ref=4;support_variant=77;type=IES;
scaffold51_32_with_IES	MILORD	internal_eliminated_sequence	242720	242807	.	.	.	ID=MILORD.32.242720.242807;Name=MILORD.32.242720.242807;bounded_by_ta=TRUE;common_boundary=LEFT;end=242807;ies_id=IESPGM.PTET51.1.32.231548;ies_left_dist=0;ies_min_dist=0;ies_right_dist=-29;junction_seq=ccattaagtctgttgTAggacctcgaataata;read_names=J00121:27:H3GGKBBXX:5:2210:7415:11425;sequence=TATAATCAATTGTTTAATTTTTACAAATGTTTAATAGAGATTTAATATTGAAACCATTATACTAATTAAACAACGATGCTACTAACCA;start=242720;subtype=PARTIAL_EXTERNAL;support_ref=4;support_variant=1;type=ALTERNATIVE;
scaffold51_32_with_IES	MILORD	internal_eliminated_sequence	242720	242778	.	.	.	ID=MILORD.32.242720.242778;Name=MILORD.32.242720.242778;bounded_by_ta=TRUE;common_boundary=Both;end=242778;ies_id=IESPGM.PTET51.1.32.231548;ies_left_dist=0;ies_min_dist=0;ies_right_dist=0;junction_seq=ccattaagtctgttgTActaattaaacaacga;read_names=J00121:27:H3GGKBBXX:5:1207:11282:39576,J00121:27:H3GGKBBXX:5:1128:31020:48421,J00121:27:H3GGKBBXX:5:1127:5812:12902,J00121:27:H3GGKBBXX:5:1207:10987:17403,J00121:27:H3GGKBBXX:5:1220:4868:17597,J00121:27:H3GGKBBXX:5:1211:23033:10176,J00121:27:H3GGKBBXX:5:1222:24677:22661,J00121:27:H3GGKBBXX:5:1215:13433:11337,J00121:27:H3GGKBBXX:5:2113:4046:35620,J00121:27:H3GGKBBXX:5:1204:17624:44588,J00121:27:H3GGKBBXX:5:2213:8065:29641,J00121:27:H3GGKBBXX:5:1210:7892:37185,J00121:27:H3GGKBBXX:5:1115:25499:5974,J00121:27:H3GGKBBXX:5:1128:13484:6607,J00121:27:H3GGKBBXX:5:1205:6076:25527;sequence=TATAATCAATTGTTTAATTTTTACAAATGTTTAATAGAGATTTAATATTGAAACCATTA;start=242720;subtype=IES;support_ref=4;support_variant=15;type=IES;
scaffold51_32_with_IES	MILORD	internal_eliminated_sequence	243594	244710	.	.	.	ID=MILORD.32.243594.244710;Name=MILORD.32.243594.244710;bounded_by_ta=TRUE;common_boundary=RIGHT;end=244710;ies_id=IESPGM.PTET51.1.32.232915;ies_left_dist=552;ies_min_dist=0;ies_right_dist=0;junction_seq=catcattatataaatTAgttccaaaaacgata;read_names=J00121:27:H3GGKBBXX:5:1223:11576:19795;sequence=TAATTTTATTAATGAATTATCTATCATAAATATTTTAGTTAAAAATTCTCAAATTTTATAACACTCTTAATTACTAAATAATGTAATAAAAAGTTTGGCATTATATTTGAGATTTCATTGAGAGTTTGATACGAAATTTAAATATGGGCTTTTTAAAAATAGAGTCAAATATAACCTTTTAATGAAGTCCTAATGCTTAGCCAATCAATTTAAAATAATTGCTGAAGGATATAAGTTCCTTGATTAGGTGGTATATTTGGAAAGATAAAACAAACAATTTTTATCTCTAATTAAAAAATAGACTGAAATAATTCAAAACCACCTTTCATTATACAATTTTAAATTGGTTTGAGACTTAGTTGTGGTTTAATCAAGAGAATTCTGAACTAGTTTTCACATTTAGCTCCTAAGAAATATTAAAAACATATAAAAAAGTTATATTAAGATTTGAATATTTTAGATTATTTAAGACCTACAAAATTTTAAAGTTAGACAACACTTCCAATTTAAATCTTAGTGGGAATTCAGAACAAAAACAGATGCTCCTGGCATTATAGTTGTTAACAGAAATATTTTTGAAATTTAATATTTGGAATTATAATTTATCAGTTTGGGAGATTTATCCCTATTTTGTCTCCCATTATTCTAGAATACATACTAAACAGGAAATTCACTTATTTGAATTAATTACTCGTTTATAAACTTATGAATTTTCAATTAAGGATATTTGCCATTTCTAATTTTTCAAAATTTAGAATAACTATTTTTATAGTCAAATTTTAAATTATTTAAAAAAATAGTGAAATTCCGAAATTAGAAAATCACTGATAAACATGAGCCTCTCTATTTCCTCTCTAAGCTTGAAAAATATGTATTGCCATACTAAACTCTTCTTCCTACTTATTTACATACCTTTAGTTAATAAATGTTAAATCGATGATTAATATAACAATTTGGTTAATTTTCCTGATATTAAATAAATTATATTCCAAATTCAATAGTATTAGTGAAATTTCCTGTAGTATTTTATATCATAAAATGATTATATTTTATCTCCCAAACTCATTAAATTATATTTTAATTTATTACATTTTAAAATATTTTCTAATAACAACCA;start=243594;subtype=PARTIAL_EXTERNAL;support_ref=113;support_variant=1;type=ALTERNATIVE;
scaffold51_32_with_IES	MILORD	internal_eliminated_sequence	243697	246954	.	.	.	ID=MILORD.32.243697.246954;Name=MILORD.32.243697.246954;bounded_by_ta=TRUE;common_boundary=None;end=246954;ies_id=IESPGM.PTET51.1.32.235469;ies_left_dist=3623;ies_min_dist=441;ies_right_dist=441;junction_seq=aaaagtttggcattaTAaatataaaaattaaa;read_names=J00121:27:H3GGKBBXX:5:1127:27539:47946;sequence=TATTTGAGATTTCATTGAGAGTTTGATACGAAATTTAAATATGGGCTTTTTAAAAATAGAGTCAAATATAACCTTTTAATGAAGTCCTAATGCTTAGCCAATCAATTTAAAATAATTGCTGAAGGATATAAGTTCCTTGATTAGGTGGTATATTTGGAAAGATAAAACAAACAATTTTTATCTCTAATTAAAAAATAGACTGAAATAATTCAAAACCACCTTTCATTATACAATTTTAAATTGGTTTGAGACTTAGTTGTGGTTTAATCAAGAGAATTCTGAACTAGTTTTCACATTTAGCTCCTAAGAAATATTAAAAACATATAAAAAAGTTATATTAAGATTTGAATATTTTAGATTATTTAAGACCTACAAAATTTTAAAGTTAGACAACACTTCCAATTTAAATCTTAGTGGGAATTCAGAACAAAAACAGATGCTCCTGGCATTATAGTTGTTAACAGAAATATTTTTGAAATTTAATATTTGGAATTATAATTTATCAGTTTGGGAGATTTATCCCTATTTTGTCTCCCATTATTCTAGAATACATACTAAACAGGAAATTCACTTATTTGAATTAATTACTCGTTTATAAACTTATGAATTTTCAATTAAGGATATTTGCCATTTCTAATTTTTCAAAATTTAGAATAACTATTTTTATAGTCAAATTTTAAATTATTTAAAAAAATAGTGAAATTCCGAAATTAGAAAATCACTGATAAACATGAGCCTCTCTATTTCCTCTCTAAGCTTGAAAAATATGTATTGCCATACTAAACTCTTCTTCCTACTTATTTACATACCTTTAGTTAATAAATGTTAAATCGATGATTAATATAACAATTTGGTTAATTTTCCTGATATTAAATAAATTATATTCCAAATTCAATAGTATTAGTGAAATTTCCTGTAGTATTTTATATCATAAAATGATTATATTTTATCTCCCAAACTCATTAAATTATATTTTAATTTATTACATTTTAAAATATTTTCTAATAACAACCATAGTTCCAAAAACGATATACAATTATAAAAAAATTGCTTTTAATTTTCTGTTGAAAATGATTGATTGTCAATTATTCAAACAATCTTCAAATATTAAGAAGGTCATCTTGATTCTGGATATTTATTTAATAAAAATTAAATAGAAATCTATATTTCAAAACCTTTTAAGCACAAAATAACATCATTATTATTTTTCTATTAGATGAATCCTGCTCTCCTAACTTGGATTAATATTTTTTCTTTGTTTTAATATGTATCATTTCTTAGCTATTAATCTTGAATTAAATTGCTTCTCAAACATTAATTAATTATGTATTGGAATAATCTATTTTAATTTATTTTACTTGCAAAAGAGTCTTAAGTTTAAAGTGATTTAAAAGGAATTCAGATAGAATGAGCAAAGACTTTAAATTTTTAGTTTCAGAATTTAAGATTTAATTAAATGAAGAAAATGTTTATGAATAAAAAGTGTTTTTGATGTAAACGAAAAAGCCATTGTGAATAATGTCTAATAAATTTAATTCTCTTTAAGATATTTTGCAAGAATTAAAATTACTTGAGTTATTAAAATATAAATAAAGTAGACCACACACATTACTTATGAAACTGTTACTATCTTAATCTAGGAATAGATACTTAAGGAATACAATCATATTTACAGTGAGATATTTTTTATACTAATTTAATATAAAAATAATTGTAAGATTAGTGTAAGACAAGGCTTACAATAGCAATAATTTCCTGATTTTTATTTATTATAATAATTTCAAATTTAAAAATTGAAAAATGACAGATAAATTTAAGGCGGAACGAGACAATATTCAAGTTTCCATCAGAATAAAGTATGAATCTGTTTATTAAGTATGCAAGACCTTTGATAGAAGATGGAAGATCATGTATTAAATTGGATTCCAATTTAAAAAATACTATAATTATTGAGGGCAATCAGTAATTATAGTAAGATTAGAAATATTTTTATTTTGATTACGTAGCATAACAAGACTCAAGCTAAGAAGACATATTTAATATTGTAGGAAAATAATAAGCAATTAATTGTCTAGATGGTTATAATGGATGTGTGTTTGTCTATGGGTAAACTGGAAGTGGAAAGACATATACTATGATGGGTACATAGAAGTAACCTGGCGTATTGCCAAGAGTTATCGATTTTCTATTTAATTGCATTTTGGAGGATTCGTCAGAAAATGTAGAATATTTAGTGAAATGCAGTTATTTGGAAATCTATAATGAACATATAATAGATCTTTTGAATCCTCAGTTGGGAAACTTACAACTAAGAGAAGATCTAAAAAAAGGGGTTTATGTGGAATAGTTAAGTGAAGAAGTTTGTACAAATGTGGCTGAATCATTAGAAGTACTATAGAAAGGGAGTCTTAATAGACATATATCATCAACTCAAATGAATATAGAATCATCAAGATCACATAGTGTGTTCACGATATAACTTGAATCAAGAAGATAGTCATCTCAGACATAGGTTATAAATCATAGATTCTCTAGATTTCACTTTGTAGATCTTGCAGGTAGTGAAAGATAGAAACAATCTTAAGTTCAAGGTGAAAGATTGAGAGAAGGTTGCAATATAAATAAGAGTTTACACATTTTAGGTAATGTAATCAATTCTCTGGTTGAGGACAATCAATCATATGTGCATTATAGAGATTCTAAATTAACATTTTTACTCAAAGATTCTTTGGGAGGTAATTCAAGAACTCATCTTATTGCTAATATTTAATAATCCTAACAATTCTATCAAGAAACCTTATCAACTCTTATGTTTTCTAAGAGAGTCAAATAAGTGAAAAATAAAGCTAGGATCAATGAAGATGAAAGTGGTAATTTAGAGAGCTTGAAGAACGAAATCAAAAGACTCAAATAAGAACTTGCAAAAAGTGTTACTACATAATAATAAAAATGGGAATCACCAAAAAAGTTTGAATAAAAACAGTAACAATCGTTTATTAATGAATAATGTATTAAATTTCTTATTATGTCTTAGTCTTGCAATCATTAGAATTGGAAAGTTTAATGATAAATGATTAAAATTATATCAAACTTGAAGAAATCTTAAAATGTTATTTGGAGTAATCAACTGAAAGTGAAACTGCTTTATTTTTAGAAATTGAAAAATATTTGAATGGAATCAAATAATTAAAGGAAGGCTTTTAATTAGGATAATAACTAGAGTAACAGTTAAAATTTGTTATTAAATTGTAAAATGAA;start=243697;subtype=MAC;support_ref=113;support_variant=1;type=CRYPTIC;
scaffold51_32_with_IES	MILORD	internal_eliminated_sequence	244146	244710	.	.	.	ID=MILORD.32.244146.244710;Name=MILORD.32.244146.244710;bounded_by_ta=TRUE;common_boundary=Both;end=244710;ies_id=IESPGM.PTET51.1.32.232915;ies_left_dist=0;ies_min_dist=0;ies_right_dist=0;junction_seq=agatgctcctggcatTAgttccaaaaacgata;read_names=J00121:27:H3GGKBBXX:5:1121:29802:45959,J00121:27:H3GGKBBXX:5:1122:14012:24437,J00121:27:H3GGKBBXX:5:1224:24637:35462,J00121:27:H3GGKBBXX:5:1107:30604:38170,J00121:27:H3GGKBBXX:5:2104:12804:14537,J00121:27:H3GGKBBXX:5:2223:30442:25052,J00121:27:H3GGKBBXX:5:1201:18700:19021,J00121:27:H3GGKBBXX:5:1221:25093:35972,J00121:27:H3GGKBBXX:5:2225:13250:27619,J00121:27:H3GGKBBXX:5:2116:27661:15135,J00121:27:H3GGKBBXX:5:1227:21572:27619,J00121:27:H3GGKBBXX:5:1110:26595:31505,J00121:27:H3GGKBBXX:5:1118:24890:43075,J00121:27:H3GGKBBXX:5:1202:23175:35884,J00121:27:H3GGKBBXX:5:2219:5497:7257,J00121:27:H3GGKBBXX:5:1120:27600:14221,J00121:27:H3GGKBBXX:5:2108:21227:15487,J00121:27:H3GGKBBXX:5:1107:8176:25228,J00121:27:H3GGKBBXX:5:1220:25499:34213,J00121:27:H3GGKBBXX:5:2215:13595:19918,J00121:27:H3GGKBBXX:5:1107:1357:36235,J00121:27:H3GGKBBXX:5:1126:12834:34706,J00121:27:H3GGKBBXX:5:1126:12642:40561,J00121:27:H3GGKBBXX:5:2102:29944:32806,J00121:27:H3GGKBBXX:5:1225:27164:3899,J00121:27:H3GGKBBXX:5:1111:31538:26916,J00121:27:H3GGKBBXX:5:2128:11820:25421,J00121:27:H3GGKBBXX:5:2101:14732:30820,J00121:27:H3GGKBBXX:5:1213:23591:48808,J00121:27:H3GGKBBXX:5:1128:19786:33316,J00121:27:H3GGKBBXX:5:1101:28158:12304,J00121:27:H3GGKBBXX:5:2202:6593:22942,J00121:27:H3GGKBBXX:5:2212:24637:1455,J00121:27:H3GGKBBXX:5:2110:9729:2035,J00121:27:H3GGKBBXX:5:1215:4980:19724,J00121:27:H3GGKBBXX:5:2212:15067:34917,J00121:27:H3GGKBBXX:5:1119:20557:31031,J00121:27:H3GGKBBXX:5:1228:23531:27496,J00121:27:H3GGKBBXX:5:1110:22526:15100,J00121:27:H3GGKBBXX:5:2218:7222:39752,J00121:27:H3GGKBBXX:5:2122:13240:43427,J00121:27:H3GGKBBXX:5:1216:12692:20111,J00121:27:H3GGKBBXX:5:1111:3123:32754,J00121:27:H3GGKBBXX:5:1207:13961:27197,J00121:27:H3GGKBBXX:5:2224:5071:43656,J00121:27:H3GGKBBXX:5:1222:29031:29290,J00121:27:H3GGKBBXX:5:2223:9333:42776,J00121:27:H3GGKBBXX:5:2224:10541:39066,J00121:27:H3GGKBBXX:5:1101:8633:15996,J00121:27:H3GGKBBXX:5:2227:12905:25755,J00121:27:H3GGKBBXX:5:1127:24627:23593,J00121:27:H3GGKBBXX:5:2216:23246:29571,J00121:27:H3GGKBBXX:5:1219:16021:23382,J00121:27:H3GGKBBXX:5:2214:13910:22186,J00121:27:H3GGKBBXX:5:1212:18670:20199,J00121:27:H3GGKBBXX:5:1217:13413:3108,J00121:27:H3GGKBBXX:5:1216:17482:47049,J00121:27:H3GGKBBXX:5:1105:3437:5692,J00121:27:H3GGKBBXX:5:1210:13859:34371,J00121:27:H3GGKBBXX:5:1126:7334:7169,J00121:27:H3GGKBBXX:5:2123:21958:41370,J00121:27:H3GGKBBXX:5:1204:26585:2475,J00121:27:H3GGKBBXX:5:1208:10013:40754,J00121:27:H3GGKBBXX:5:1120:23125:46733,J00121:27:H3GGKBBXX:5:1111:9526:42583,J00121:27:H3GGKBBXX:5:2217:24647:22080,J00121:27:H3GGKBBXX:5:2205:23947:48192,J00121:27:H3GGKBBXX:5:1106:18436:40614;sequence=TATAGTTGTTAACAGAAATATTTTTGAAATTTAATATTTGGAATTATAATTTATCAGTTTGGGAGATTTATCCCTATTTTGTCTCCCATTATTCTAGAATACATACTAAACAGGAAATTCACTTATTTGAATTAATTACTCGTTTATAAACTTATGAATTTTCAATTAAGGATATTTGCCATTTCTAATTTTTCAAAATTTAGAATAACTATTTTTATAGTCAAATTTTAAATTATTTAAAAAAATAGTGAAATTCCGAAATTAGAAAATCACTGATAAACATGAGCCTCTCTATTTCCTCTCTAAGCTTGAAAAATATGTATTGCCATACTAAACTCTTCTTCCTACTTATTTACATACCTTTAGTTAATAAATGTTAAATCGATGATTAATATAACAATTTGGTTAATTTTCCTGATATTAAATAAATTATATTCCAAATTCAATAGTATTAGTGAAATTTCCTGTAGTATTTTATATCATAAAATGATTATATTTTATCTCCCAAACTCATTAAATTATATTTTAATTTATTACATTTTAAAATATTTTCTAATAACAACCA;start=244146;subtype=IES;support_ref=16;support_variant=68;type=IES;
scaffold51_32_with_IES	MILORD	internal_eliminated_sequence	244146	244219	.	.	.	ID=MILORD.32.244146.244219;Name=MILORD.32.244146.244219;bounded_by_ta=TRUE;common_boundary=LEFT;end=244219;ies_id=IESPGM.PTET51.1.32.232915;ies_left_dist=0;ies_min_dist=0;ies_right_dist=491;junction_seq=agatgctcctggcatTAttttgtctcccatta;read_names=J00121:27:H3GGKBBXX:5:2201:12124:29325;sequence=TATAGTTGTTAACAGAAATATTTTTGAAATTTAATATTTGGAATTATAATTTATCAGTTTGGGAGATTTATCCC;start=244146;subtype=PARTIAL_INTERNAL;support_ref=8;support_variant=1;type=ALTERNATIVE;
scaffold51_32_with_IES	MILORD	internal_eliminated_sequence	244361	244710	.	.	.	ID=MILORD.32.244361.244710;Name=MILORD.32.244361.244710;bounded_by_ta=TRUE;common_boundary=RIGHT;end=244710;ies_id=IESPGM.PTET51.1.32.232915;ies_left_dist=-215;ies_min_dist=0;ies_right_dist=0;junction_seq=tagaataactattttTAgttccaaaaacgata;read_names=J00121:27:H3GGKBBXX:5:2216:7872:42530,J00121:27:H3GGKBBXX:5:2208:29234:3160,J00121:27:H3GGKBBXX:5:1215:10835:26635,J00121:27:H3GGKBBXX:5:1208:8603:16471,J00121:27:H3GGKBBXX:5:1215:10876:26705,J00121:27:H3GGKBBXX:5:2211:19471:15856,J00121:27:H3GGKBBXX:5:2222:3194:9631;sequence=TATAGTCAAATTTTAAATTATTTAAAAAAATAGTGAAATTCCGAAATTAGAAAATCACTGATAAACATGAGCCTCTCTATTTCCTCTCTAAGCTTGAAAAATATGTATTGCCATACTAAACTCTTCTTCCTACTTATTTACATACCTTTAGTTAATAAATGTTAAATCGATGATTAATATAACAATTTGGTTAATTTTCCTGATATTAAATAAATTATATTCCAAATTCAATAGTATTAGTGAAATTTCCTGTAGTATTTTATATCATAAAATGATTATATTTTATCTCCCAAACTCATTAAATTATATTTTAATTTATTACATTTTAAAATATTTTCTAATAACAACCA;start=244361;subtype=PARTIAL_INTERNAL;support_ref=0;support_variant=7;type=ALTERNATIVE;
scaffold51_32_with_IES	MILORD	internal_eliminated_sequence	245355	245421	.	.	.	ID=MILORD.32.245355.245421;Name=MILORD.32.245355.245421;bounded_by_ta=TRUE;common_boundary=RIGHT;end=245421;ies_id=IESPGM.PTET51.1.32.233571;ies_left_dist=12;ies_min_dist=0;ies_right_dist=0;junction_seq=tagatacttaaggaaTAagacaaggcttacaa;read_names=J00121:27:H3GGKBBXX:5:1201:21947:44060,J00121:27:H3GGKBBXX:5:2221:6908:41458,J00121:27:H3GGKBBXX:5:2221:10125:34899;sequence=TACAATCATATTTACAGTGAGATATTTTTTATACTAATTTAATATAAAAATAATTGTAAGATTAGTG;start=245355;subtype=PARTIAL_EXTERNAL;support_ref=32;support_variant=3;type=ALTERNATIVE;
scaffold51_32_with_IES	MILORD	internal_eliminated_sequence	245367	245421	.	.	.	ID=MILORD.32.245367.245421;Name=MILORD.32.245367.245421;bounded_by_ta=TRUE;common_boundary=Both;end=245421;ies_id=IESPGM.PTET51.1.32.233571;ies_left_dist=0;ies_min_dist=0;ies_right_dist=0;junction_seq=gaatacaatcatattTAagacaaggcttacaa;read_names=J00121:27:H3GGKBBXX:5:2111:7963:17931,J00121:27:H3GGKBBXX:5:2207:2483:7416,J00121:27:H3GGKBBXX:5:1116:26108:45361,J00121:27:H3GGKBBXX:5:2228:10399:30907,J00121:27:H3GGKBBXX:5:2217:24962:26951,J00121:27:H3GGKBBXX:5:1126:29853:38803,J00121:27:H3GGKBBXX:5:1112:20506:48456,J00121:27:H3GGKBBXX:5:1107:11535:23311,J00121:27:H3GGKBBXX:5:2213:11393:2738,J00121:27:H3GGKBBXX:5:1115:10084:25861,J00121:27:H3GGKBBXX:5:1103:26890:11337,J00121:27:H3GGKBBXX:5:2212:5619:40983,J00121:27:H3GGKBBXX:5:1208:15047:45748,J00121:27:H3GGKBBXX:5:2116:12053:37888,J00121:27:H3GGKBBXX:5:1215:20192:34477,J00121:27:H3GGKBBXX:5:1127:23419:8945,J00121:27:H3GGKBBXX:5:2101:20019:31259,J00121:27:H3GGKBBXX:5:2123:28544:25246,J00121:27:H3GGKBBXX:5:1120:8278:18687,J00121:27:H3GGKBBXX:5:2215:21318:18212,J00121:27:H3GGKBBXX:5:2211:21684:11179,J00121:27:H3GGKBBXX:5:1219:15006:27918,J00121:27:H3GGKBBXX:5:2201:28057:29008,J00121:27:H3GGKBBXX:5:1228:13240:36147,J00121:27:H3GGKBBXX:5:1226:4097:14959,J00121:27:H3GGKBBXX:5:1121:17848:8295,J00121:27:H3GGKBBXX:5:2101:17360:32173,J00121:27:H3GGKBBXX:5:2125:3051:28375,J00121:27:H3GGKBBXX:5:2223:23673:7486,J00121:27:H3GGKBBXX:5:2103:16457:44359,J00121:27:H3GGKBBXX:5:1121:17787:8787,J00121:27:H3GGKBBXX:5:1113:12256:43058,J00121:27:H3GGKBBXX:5:2201:11282:33985,J00121:27:H3GGKBBXX:5:2216:5639:25404,J00121:27:H3GGKBBXX:5:1222:15605:45625,J00121:27:H3GGKBBXX:5:1115:23500:47102,J00121:27:H3GGKBBXX:5:2208:23906:35673,J00121:27:H3GGKBBXX:5:2218:4239:10809,J00121:27:H3GGKBBXX:5:1213:18355:24577,J00121:27:H3GGKBBXX:5:2209:14935:30046,J00121:27:H3GGKBBXX:5:1217:28595:9895,J00121:27:H3GGKBBXX:5:1112:18314:24823,J00121:27:H3GGKBBXX:5:2205:13626:18212,J00121:27:H3GGKBBXX:5:1216:23561:14396,J00121:27:H3GGKBBXX:5:2119:20527:16278;sequence=TACAGTGAGATATTTTTTATACTAATTTAATATAAAAATAATTGTAAGATTAGTG;start=245367;subtype=IES;support_ref=4;support_variant=45;type=IES;
scaffold51_32_with_IES	MILORD	internal_eliminated_sequence	247320	247395	.	.	.	ID=MILORD.32.247320.247395;Name=MILORD.32.247320.247395;bounded_by_ta=TRUE;common_boundary=Both;end=247395;ies_id=IESPGM.PTET51.1.32.235469;ies_left_dist=0;ies_min_dist=0;ies_right_dist=0;junction_seq=ataaggagaagctctTAtcagaataaacacaa;read_names=J00121:27:H3GGKBBXX:5:2210:30787:49107,J00121:27:H3GGKBBXX:5:2225:8055:41757,J00121:27:H3GGKBBXX:5:2222:17777:29131,J00121:27:H3GGKBBXX:5:1102:4127:6150,J00121:27:H3GGKBBXX:5:1209:4543:8066,J00121:27:H3GGKBBXX:5:2207:22526:45344,J00121:27:H3GGKBBXX:5:2217:28178:33404,J00121:27:H3GGKBBXX:5:1217:26626:21465,J00121:27:H3GGKBBXX:5:2114:28158:32420,J00121:27:H3GGKBBXX:5:1117:29823:29606,J00121:27:H3GGKBBXX:5:2210:16447:4356;sequence=TACAATAAATTCTACAAAATATATTTTAAAGATCTTTTTAATAGTTTTATTCAAATTGAAATTTTTATACATTCTG;start=247320;subtype=IES;support_ref=4;support_variant=11;type=IES;
scaffold51_32_with_IES	MILORD	internal_eliminated_sequence	252691	252717	.	.	.	ID=MILORD.32.252691.252717;Name=MILORD.32.252691.252717;bounded_by_ta=TRUE;common_boundary=Both;end=252717;ies_id=IESPGM.PTET51.1.32.240764;ies_left_dist=0;ies_min_dist=0;ies_right_dist=0;junction_seq=aatatttagtataatTAcaatttatttccagg;read_names=J00121:27:H3GGKBBXX:5:1107:29711:21149,J00121:27:H3GGKBBXX:5:1119:21471:20058,J00121:27:H3GGKBBXX:5:1217:21714:47665,J00121:27:H3GGKBBXX:5:1123:11495:27356,J00121:27:H3GGKBBXX:5:1210:17533:32191,J00121:27:H3GGKBBXX:5:2115:28929:33686,J00121:27:H3GGKBBXX:5:2113:17604:29325,J00121:27:H3GGKBBXX:5:2207:19278:32086,J00121:27:H3GGKBBXX:5:2124:8024:26476,J00121:27:H3GGKBBXX:5:2122:15909:1842,J00121:27:H3GGKBBXX:5:1120:5873:30274,J00121:27:H3GGKBBXX:5:1217:1407:4356,J00121:27:H3GGKBBXX:5:2213:11667:41124,J00121:27:H3GGKBBXX:5:1223:27133:5042,J00121:27:H3GGKBBXX:5:1219:17482:42935,J00121:27:H3GGKBBXX:5:2106:23277:3002,J00121:27:H3GGKBBXX:5:1127:22201:29131,J00121:27:H3GGKBBXX:5:2206:27925:18300,J00121:27:H3GGKBBXX:5:1211:5477:22485,J00121:27:H3GGKBBXX:5:1118:17330:31910,J00121:27:H3GGKBBXX:5:1214:13535:10352,J00121:27:H3GGKBBXX:5:1124:27549:41915,J00121:27:H3GGKBBXX:5:2110:27712:44763,J00121:27:H3GGKBBXX:5:2213:9557:4233,J00121:27:H3GGKBBXX:5:1206:15838:36464,J00121:27:H3GGKBBXX:5:1202:20232:36270,J00121:27:H3GGKBBXX:5:2210:13220:12339,J00121:27:H3GGKBBXX:5:2102:5974:37378,J00121:27:H3GGKBBXX:5:1112:7283:22239,J00121:27:H3GGKBBXX:5:1123:13910:26019,J00121:27:H3GGKBBXX:5:2103:16965:4655,J00121:27:H3GGKBBXX:5:2126:19248:46803,J00121:27:H3GGKBBXX:5:2110:30776:31927,J00121:27:H3GGKBBXX:5:2121:6076:15328,J00121:27:H3GGKBBXX:5:2205:15361:18511,J00121:27:H3GGKBBXX:5:2228:17848:8365;sequence=TATAATTTAAGTAAAATAGATTATCTA;start=252691;subtype=IES;support_ref=2;support_variant=36;type=IES;
scaffold51_32_with_IES	MILORD	internal_eliminated_sequence	253712	253802	.	.	.	ID=MILORD.32.253712.253802;Name=MILORD.32.253712.253802;bounded_by_ta=TRUE;common_boundary=Both;end=253802;ies_id=IESPGM.PTET51.1.32.241758;ies_left_dist=0;ies_min_dist=0;ies_right_dist=0;junction_seq=tatatgtcatcttgaTAactattaattataaa;read_names=J00121:27:H3GGKBBXX:5:1117:28513:35602,J00121:27:H3GGKBBXX:5:1224:7892:4796,J00121:27:H3GGKBBXX:5:2225:6411:13166,J00121:27:H3GGKBBXX:5:1118:21197:13535,J00121:27:H3GGKBBXX:5:2209:21542:5341,J00121:27:H3GGKBBXX:5:2201:16072:23540,J00121:27:H3GGKBBXX:5:2209:7162:25474,J00121:27:H3GGKBBXX:5:2210:16955:46451,J00121:27:H3GGKBBXX:5:2223:1722:32437,J00121:27:H3GGKBBXX:5:1225:4279:8242,J00121:27:H3GGKBBXX:5:1215:25043:24560,J00121:27:H3GGKBBXX:5:1214:20476:30538,J00121:27:H3GGKBBXX:5:1215:10348:13341,J00121:27:H3GGKBBXX:5:2104:15838:22608,J00121:27:H3GGKBBXX:5:1127:27265:29184,J00121:27:H3GGKBBXX:5:1217:12388:21166,J00121:27:H3GGKBBXX:5:2217:8247:42583,J00121:27:H3GGKBBXX:5:2210:14103:12603,J00121:27:H3GGKBBXX:5:2124:21369:28815,J00121:27:H3GGKBBXX:5:1112:19664:17702,J00121:27:H3GGKBBXX:5:1224:25641:27391,J00121:27:H3GGKBBXX:5:2104:15818:8084,J00121:27:H3GGKBBXX:5:1126:16396:22942,J00121:27:H3GGKBBXX:5:1217:13210:38873,J00121:27:H3GGKBBXX:5:2215:25997:9016,J00121:27:H3GGKBBXX:5:1115:18304:4163,J00121:27:H3GGKBBXX:5:2207:9485:28973;sequence=TACAATTGATTAATTAAATACTTATACTTTTAAGAAGATTCTTCTTATTGAATTAACATTAAAATAAAGAAAGTGAAATTCTTATTGACAG;start=253712;subtype=IES;support_ref=2;support_variant=27;type=IES;
scaffold51_32_with_IES	MILORD	internal_eliminated_sequence	254879	254923	.	.	.	ID=MILORD.32.254879.254923;Name=MILORD.32.254879.254923;bounded_by_ta=TRUE;common_boundary=Both;end=254923;ies_id=IESPGM.PTET51.1.32.242834;ies_left_dist=0;ies_min_dist=0;ies_right_dist=0;junction_seq=catatgaaatataagTAatataatttttaatt;read_names=J00121:27:H3GGKBBXX:5:2222:27752:29782,J00121:27:H3GGKBBXX:5:2220:5741:3108,J00121:27:H3GGKBBXX:5:2124:11444:26775,J00121:27:H3GGKBBXX:5:2104:18751:16471,J00121:27:H3GGKBBXX:5:1218:13687:13746,J00121:27:H3GGKBBXX:5:1216:5802:19249,J00121:27:H3GGKBBXX:5:1110:21714:49036,J00121:27:H3GGKBBXX:5:2120:24890:35479,J00121:27:H3GGKBBXX:5:2216:11048:1297,J00121:27:H3GGKBBXX:5:1212:27093:39506,J00121:27:H3GGKBBXX:5:1124:14265:38240,J00121:27:H3GGKBBXX:5:1218:23926:36481,J00121:27:H3GGKBBXX:5:2213:4320:23892,J00121:27:H3GGKBBXX:5:2212:14620:17368,J00121:27:H3GGKBBXX:5:1203:17929:47577,J00121:27:H3GGKBBXX:5:2118:18020:28147,J00121:27:H3GGKBBXX:5:2116:7304:23012,J00121:27:H3GGKBBXX:5:1221:7872:48685,J00121:27:H3GGKBBXX:5:1101:25134:43568,J00121:27:H3GGKBBXX:5:2216:11170:10721,J00121:27:H3GGKBBXX:5:1227:31233:20551,J00121:27:H3GGKBBXX:5:2112:14783:40332,J00121:27:H3GGKBBXX:5:1214:15219:17526;sequence=TATACTTATTGTTAAATTCTAATAAATAAATAAGTAAAATCACCA;start=254879;subtype=IES;support_ref=3;support_variant=23;type=IES;
scaffold51_32_with_IES	MILORD	internal_eliminated_sequence	255638	255664	.	.	.	ID=MILORD.32.255638.255664;Name=MILORD.32.255638.255664;bounded_by_ta=TRUE;common_boundary=Both;end=255664;ies_id=IESPGM.PTET51.1.32.243548;ies_left_dist=0;ies_min_dist=0;ies_right_dist=0;junction_seq=agatttttactttggTAatatgaatggcagag;read_names=J00121:27:H3GGKBBXX:5:1203:5812:13253,J00121:27:H3GGKBBXX:5:1111:5132:3952,J00121:27:H3GGKBBXX:5:2209:5416:44957,J00121:27:H3GGKBBXX:5:2202:22648:30538;sequence=TATAGTTATTAATTTAACATATTATTA;start=255638;subtype=IES;support_ref=1;support_variant=4;type=IES;
scaffold51_32_with_IES	MILORD	internal_eliminated_sequence	255683	255711	.	.	.	ID=MILORD.32.255683.255711;Name=MILORD.32.255683.255711;bounded_by_ta=TRUE;common_boundary=Both;end=255711;ies_id=IESPGM.PTET51.1.32.243566;ies_left_dist=0;ies_min_dist=0;ies_right_dist=0;junction_seq=tatgaatggcagaggTAtatacacctggccag;read_names=J00121:27:H3GGKBBXX:5:1105:3823:14273;sequence=TATAATGATAATTGATATTAATCCATCCA;start=255683;subtype=IES;support_ref=0;support_variant=1;type=IES;
scaffold51_32_with_IES	MILORD	internal_eliminated_sequence	255774	255907	.	.	.	ID=MILORD.32.255774.255907;Name=MILORD.32.255774.255907;bounded_by_ta=TRUE;common_boundary=Both;end=255907;ies_id=IESPGM.PTET51.1.32.243628;ies_left_dist=0;ies_min_dist=0;ies_right_dist=0;junction_seq=atgataaaaagcatgTAtctttttcatatgat;read_names=J00121:27:H3GGKBBXX:5:2224:23622:24314,J00121:27:H3GGKBBXX:5:2206:16285:24823,J00121:27:H3GGKBBXX:5:2223:2818:12568,J00121:27:H3GGKBBXX:5:2210:10764:26617,J00121:27:H3GGKBBXX:5:2109:15311:29079,J00121:27:H3GGKBBXX:5:2107:14275:12374,J00121:27:H3GGKBBXX:5:1210:8603:5288,J00121:27:H3GGKBBXX:5:1127:17147:10774,J00121:27:H3GGKBBXX:5:1216:13443:31083,J00121:27:H3GGKBBXX:5:1221:25327:40315,J00121:27:H3GGKBBXX:5:1206:21125:34020,J00121:27:H3GGKBBXX:5:1213:21278:26125,J00121:27:H3GGKBBXX:5:1117:6776:48649,J00121:27:H3GGKBBXX:5:2211:28574:5851,J00121:27:H3GGKBBXX:5:1213:13393:33844,J00121:27:H3GGKBBXX:5:1126:16508:32631,J00121:27:H3GGKBBXX:5:1106:13433:11970,J00121:27:H3GGKBBXX:5:2107:14620:45783,J00121:27:H3GGKBBXX:5:2112:18162:44078,J00121:27:H3GGKBBXX:5:1207:29924:43884,J00121:27:H3GGKBBXX:5:1213:21318:26090,J00121:27:H3GGKBBXX:5:1214:4452:22221,J00121:27:H3GGKBBXX:5:1209:6542:24437,J00121:27:H3GGKBBXX:5:1123:6827:18001;sequence=TATTATTTAGATTAATAATATTTTAAGAATTATTAAGAGGAATTTTCAAAATTAATGAAGAAATCAAAATCAAATAACCTTCAATAATACAACAAAAATGATCTGACATTATAGTTTACTCATTATTTTATGTG;start=255774;subtype=IES;support_ref=0;support_variant=24;type=IES;
scaffold51_32_with_IES	MILORD	internal_eliminated_sequence	257433	257481	.	.	.	ID=MILORD.32.257433.257481;Name=MILORD.32.257433.257481;bounded_by_ta=TRUE;common_boundary=Both;end=257481;ies_id=IESPGM.PTET51.1.32.245153;ies_left_dist=0;ies_min_dist=0;ies_right_dist=0;junction_seq=tttatttttgtttgtTAcaatccaattttaac;read_names=J00121:27:H3GGKBBXX:5:1216:15240:46258,J00121:27:H3GGKBBXX:5:2214:23764:28287,J00121:27:H3GGKBBXX:5:1218:18507:26388,J00121:27:H3GGKBBXX:5:1213:18913:5851,J00121:27:H3GGKBBXX:5:2228:32015:27461,J00121:27:H3GGKBBXX:5:1110:13667:6642,J00121:27:H3GGKBBXX:5:2228:4026:38996,J00121:27:H3GGKBBXX:5:2207:3569:22731,J00121:27:H3GGKBBXX:5:2102:12956:19373,J00121:27:H3GGKBBXX:5:1205:20689:34284,J00121:27:H3GGKBBXX:5:2220:19867:32437,J00121:27:H3GGKBBXX:5:1108:20791:48069,J00121:27:H3GGKBBXX:5:1118:17990:39031,J00121:27:H3GGKBBXX:5:1218:18548:26353,J00121:27:H3GGKBBXX:5:1106:26098:15451,J00121:27:H3GGKBBXX:5:1105:22577:39242,J00121:27:H3GGKBBXX:5:1217:5852:1789,J00121:27:H3GGKBBXX:5:2109:3457:20814,J00121:27:H3GGKBBXX:5:1114:13007:18054,J00121:27:H3GGKBBXX:5:2121:5000:6712,J00121:27:H3GGKBBXX:5:2116:20293:48438,J00121:27:H3GGKBBXX:5:2107:14722:41141,J00121:27:H3GGKBBXX:5:2101:29092:11741,J00121:27:H3GGKBBXX:5:2224:11251:15574,J00121:27:H3GGKBBXX:5:1117:22221:40842,J00121:27:H3GGKBBXX:5:1201:27925:3530,J00121:27:H3GGKBBXX:5:2202:22739:33651,J00121:27:H3GGKBBXX:5:2122:25834:47665,J00121:27:H3GGKBBXX:5:1219:4574:9807,J00121:27:H3GGKBBXX:5:1219:25175:39629,J00121:27:H3GGKBBXX:5:2219:20496:30222,J00121:27:H3GGKBBXX:5:1112:26575:24577,J00121:27:H3GGKBBXX:5:1206:15371:31470,J00121:27:H3GGKBBXX:5:2201:18842:37554,J00121:27:H3GGKBBXX:5:1106:28615:31558,J00121:27:H3GGKBBXX:5:1102:6126:42108,J00121:27:H3GGKBBXX:5:2125:10176:31013,J00121:27:H3GGKBBXX:5:1110:8613:19232,J00121:27:H3GGKBBXX:5:1218:11231:36534,J00121:27:H3GGKBBXX:5:1103:19481:17210,J00121:27:H3GGKBBXX:5:1201:15422:27865,J00121:27:H3GGKBBXX:5:2210:28544:6185,J00121:27:H3GGKBBXX:5:2106:25083:6027,J00121:27:H3GGKBBXX:5:2203:9252:46750,J00121:27:H3GGKBBXX:5:1119:23551:48210,J00121:27:H3GGKBBXX:5:2125:6116:30274,J00121:27:H3GGKBBXX:5:2220:29904:7802,J00121:27:H3GGKBBXX:5:2221:16569:27883,J00121:27:H3GGKBBXX:5:2110:25185:19144,J00121:27:H3GGKBBXX:5:1212:21024:26564,J00121:27:H3GGKBBXX:5:2201:6827:32349,J00121:27:H3GGKBBXX:5:1119:23926:48579,J00121:27:H3GGKBBXX:5:2111:18020:2791,J00121:27:H3GGKBBXX:5:2110:21004:28745,J00121:27:H3GGKBBXX:5:2228:2077:32771,J00121:27:H3GGKBBXX:5:2216:19147:11354,J00121:27:H3GGKBBXX:5:2224:18304:31628,J00121:27:H3GGKBBXX:5:2201:15990:46575,J00121:27:H3GGKBBXX:5:2219:29122:13306,J00121:27:H3GGKBBXX:5:2221:9008:48087,J00121:27:H3GGKBBXX:5:1101:9719:48122,J00121:27:H3GGKBBXX:5:1121:15899:13183,J00121:27:H3GGKBBXX:5:1127:15331:47612;sequence=TACAGTCAAATAACATTTTAGAAGGTTTTATAAAATTACAAGAGAACTA;start=257433;subtype=IES;support_ref=12;support_variant=63;type=IES;
scaffold51_32_with_IES	MILORD	internal_eliminated_sequence	258299	258343	.	.	.	ID=MILORD.32.258299.258343;Name=MILORD.32.258299.258343;bounded_by_ta=TRUE;common_boundary=Both;end=258343;ies_id=IESPGM.PTET51.1.32.245970;ies_left_dist=0;ies_min_dist=0;ies_right_dist=0;junction_seq=atttgagagtggaaaTAttgaccaatagctaa;read_names=J00121:27:H3GGKBBXX:5:1221:23825:32965,J00121:27:H3GGKBBXX:5:1211:15483:1314,J00121:27:H3GGKBBXX:5:2120:16782:8875,J00121:27:H3GGKBBXX:5:2118:8714:47401,J00121:27:H3GGKBBXX:5:1212:16498:40315,J00121:27:H3GGKBBXX:5:2227:15392:47014,J00121:27:H3GGKBBXX:5:1116:12631:20990,J00121:27:H3GGKBBXX:5:2116:12642:17210,J00121:27:H3GGKBBXX:5:1116:21998:7082,J00121:27:H3GGKBBXX:5:1109:20760:9016,J00121:27:H3GGKBBXX:5:1201:20040:30802,J00121:27:H3GGKBBXX:5:1103:23703:31277,J00121:27:H3GGKBBXX:5:2213:25164:10458,J00121:27:H3GGKBBXX:5:2219:6248:22766,J00121:27:H3GGKBBXX:5:1212:12175:20762,J00121:27:H3GGKBBXX:5:2104:14681:39629,J00121:27:H3GGKBBXX:5:2215:25276:26371,J00121:27:H3GGKBBXX:5:2225:13880:3494,J00121:27:H3GGKBBXX:5:2111:19563:32683,J00121:27:H3GGKBBXX:5:1103:23622:14291,J00121:27:H3GGKBBXX:5:2124:26839:15926,J00121:27:H3GGKBBXX:5:1121:30858:8224,J00121:27:H3GGKBBXX:5:2210:11008:15082,J00121:27:H3GGKBBXX:5:2219:19837:45467,J00121:27:H3GGKBBXX:5:1206:25601:26336,J00121:27:H3GGKBBXX:5:2101:3650:17245,J00121:27:H3GGKBBXX:5:1112:20395:10000,J00121:27:H3GGKBBXX:5:2202:18873:24314,J00121:27:H3GGKBBXX:5:1201:29985:17614,J00121:27:H3GGKBBXX:5:1224:23774:8928,J00121:27:H3GGKBBXX:5:2110:16934:9280,J00121:27:H3GGKBBXX:5:1115:8379:23645,J00121:27:H3GGKBBXX:5:2206:23490:33791,J00121:27:H3GGKBBXX:5:1202:16650:15715,J00121:27:H3GGKBBXX:5:2105:30239:41335,J00121:27:H3GGKBBXX:5:1228:29559:33932,J00121:27:H3GGKBBXX:5:1108:18619:2527;sequence=TATAATCAATTTAATTATTATTATTAGTATGTATACATTTATGTA;start=258299;subtype=IES;support_ref=6;support_variant=37;type=IES;
scaffold51_32_with_IES	MILORD	internal_eliminated_sequence	261029	261056	.	.	.	ID=MILORD.32.261029.261056;Name=MILORD.32.261029.261056;bounded_by_ta=TRUE;common_boundary=Both;end=261056;ies_id=IESPGM.PTET51.1.32.248655;ies_left_dist=0;ies_min_dist=0;ies_right_dist=0;junction_seq=tggcgaaaaagatgtTAtcgaagttacttatg;read_names=J00121:27:H3GGKBBXX:5:1220:24769:38187,J00121:27:H3GGKBBXX:5:2120:17980:27127,J00121:27:H3GGKBBXX:5:1217:29782:12937,J00121:27:H3GGKBBXX:5:1204:18385:45027,J00121:27:H3GGKBBXX:5:2226:30036:4233,J00121:27:H3GGKBBXX:5:1211:17716:3037,J00121:27:H3GGKBBXX:5:2209:11079:21676,J00121:27:H3GGKBBXX:5:2212:17360:33440,J00121:27:H3GGKBBXX:5:2206:19695:43111,J00121:27:H3GGKBBXX:5:1205:11272:45045,J00121:27:H3GGKBBXX:5:2128:24962:11477,J00121:27:H3GGKBBXX:5:1121:16336:47383,J00121:27:H3GGKBBXX:5:1114:21552:7257,J00121:27:H3GGKBBXX:5:2202:18812:17386,J00121:27:H3GGKBBXX:5:1124:25784:2457,J00121:27:H3GGKBBXX:5:1208:18122:4444,J00121:27:H3GGKBBXX:5:2212:27326:18845,J00121:27:H3GGKBBXX:5:1114:17645:29958,J00121:27:H3GGKBBXX:5:2210:22638:3196,J00121:27:H3GGKBBXX:5:2211:5142:35128,J00121:27:H3GGKBBXX:5:1203:14793:2897,J00121:27:H3GGKBBXX:5:2112:31943:10950,J00121:27:H3GGKBBXX:5:1225:11921:10546,J00121:27:H3GGKBBXX:5:1212:15737:28200,J00121:27:H3GGKBBXX:5:2128:18761:38539,J00121:27:H3GGKBBXX:5:1217:17442:2070,J00121:27:H3GGKBBXX:5:2212:27894:4989,J00121:27:H3GGKBBXX:5:1124:5335:10176,J00121:27:H3GGKBBXX:5:1117:8044:4848,J00121:27:H3GGKBBXX:5:2111:9445:10510,J00121:27:H3GGKBBXX:5:1117:22374:6431,J00121:27:H3GGKBBXX:5:1212:3539:29079,J00121:27:H3GGKBBXX:5:1110:13403:47155,J00121:27:H3GGKBBXX:5:1112:11627:27057,J00121:27:H3GGKBBXX:5:1216:4594:8998,J00121:27:H3GGKBBXX:5:1219:6908:32420,J00121:27:H3GGKBBXX:5:1221:9952:7908,J00121:27:H3GGKBBXX:5:2106:19106:18001,J00121:27:H3GGKBBXX:5:2215:19948:11724,J00121:27:H3GGKBBXX:5:1214:27854:12409;sequence=TATAATGATTTTATCACTATACTAACTA;start=261029;subtype=IES;support_ref=3;support_variant=40;type=IES;
scaffold51_32_with_IES	MILORD	internal_eliminated_sequence	261357	261648	.	.	.	ID=MILORD.32.261357.261648;Name=MILORD.32.261357.261648;bounded_by_ta=TRUE;common_boundary=None;end=261648;ies_id=IESPGM.PTET51.1.32.249040;ies_left_dist=85;ies_min_dist=85;ies_right_dist=-177;junction_seq=taaataattttggaaTAataactactataatc;read_names=J00121:27:H3GGKBBXX:5:1202:16975:20463;sequence=TAATATTGAAGAGTTAAATAAAAATAAAATTTATTTAGAATTAATAATAATGAGATCATAAAGTCTTTTACTATCCCCTTAAAATTATAATATAATTTAATATTTAATTAATCTATATTAGCTGAATCCTAATCTATTAACACCAACTTAGAAAAGATATATTTCACAATTATCAACCGGATAAAATAAATCTAGTACATCTTAGACTGAGTTTATACTCAAAAAAAAAAAGGGAATTCTAACTGTATATCCCTTAGTTAGTTTCTGAAAAGTAAGAATAATTTCAAACTGT;start=261357;subtype=EXTERNAL;support_ref=60;support_variant=1;type=ALTERNATIVE;
scaffold51_32_with_IES	MILORD	internal_eliminated_sequence	261442	261471	.	.	.	ID=MILORD.32.261442.261471;Name=MILORD.32.261442.261471;bounded_by_ta=TRUE;common_boundary=Both;end=261471;ies_id=IESPGM.PTET51.1.32.249040;ies_left_dist=0;ies_min_dist=0;ies_right_dist=0;junction_seq=ctatccccttaaaatTAttagctgaatcctaa;read_names=J00121:27:H3GGKBBXX:5:1115:19938:20533,J00121:27:H3GGKBBXX:5:1120:15422:38627,J00121:27:H3GGKBBXX:5:2107:20912:9631,J00121:27:H3GGKBBXX:5:1119:19806:31031,J00121:27:H3GGKBBXX:5:2214:5081:22151,J00121:27:H3GGKBBXX:5:1210:9262:24577,J00121:27:H3GGKBBXX:5:2214:28970:38644,J00121:27:H3GGKBBXX:5:2228:2321:40438,J00121:27:H3GGKBBXX:5:2206:24028:45168,J00121:27:H3GGKBBXX:5:1101:25357:11601,J00121:27:H3GGKBBXX:5:1220:19918:6466,J00121:27:H3GGKBBXX:5:2220:27651:41317,J00121:27:H3GGKBBXX:5:2115:20111:14010,J00121:27:H3GGKBBXX:5:2108:7364:1560,J00121:27:H3GGKBBXX:5:1203:22445:29378,J00121:27:H3GGKBBXX:5:1210:11546:4585,J00121:27:H3GGKBBXX:5:2212:4868:32367,J00121:27:H3GGKBBXX:5:1226:22343:47594,J00121:27:H3GGKBBXX:5:1210:11434:4497,J00121:27:H3GGKBBXX:5:2213:11403:39998,J00121:27:H3GGKBBXX:5:1207:14671:21184,J00121:27:H3GGKBBXX:5:1103:14103:24630,J00121:27:H3GGKBBXX:5:1221:11150:43216,J00121:27:H3GGKBBXX:5:1228:25733:32015,J00121:27:H3GGKBBXX:5:2209:25489:43445,J00121:27:H3GGKBBXX:5:2128:24312:27654,J00121:27:H3GGKBBXX:5:1105:6309:11196,J00121:27:H3GGKBBXX:5:1112:11231:4813,J00121:27:H3GGKBBXX:5:1223:23338:2404,J00121:27:H3GGKBBXX:5:1226:29863:22362,J00121:27:H3GGKBBXX:5:2228:5518:38732,J00121:27:H3GGKBBXX:5:2207:9425:19126,J00121:27:H3GGKBBXX:5:1116:23947:26635,J00121:27:H3GGKBBXX:5:1228:20902:22977,J00121:27:H3GGKBBXX:5:2222:8308:22221,J00121:27:H3GGKBBXX:5:2103:28828:44482,J00121:27:H3GGKBBXX:5:2103:28838:44464,J00121:27:H3GGKBBXX:5:1214:20405:32173,J00121:27:H3GGKBBXX:5:1222:25154:39594,J00121:27:H3GGKBBXX:5:1120:23805:38592,J00121:27:H3GGKBBXX:5:2216:15473:24120;sequence=TATAATATAATTTAATATTTAATTAATCTA;start=261442;subtype=IES;support_ref=0;support_variant=41;type=IES;
scaffold51_32_with_IES	MILORD	internal_eliminated_sequence	261442	261469	.	.	.	ID=MILORD.32.261442.261469;Name=MILORD.32.261442.261469;bounded_by_ta=TRUE;common_boundary=LEFT;end=261469;ies_id=IESPGM.PTET51.1.32.249040;ies_left_dist=0;ies_min_dist=0;ies_right_dist=2;junction_seq=ctatccccttaaaatTAtattagctgaatcct;read_names=J00121:27:H3GGKBBXX:5:1111:4685:8101,J00121:27:H3GGKBBXX:5:2216:26179:12814;sequence=TATAATATAATTTAATATTTAATTAATC;start=261442;subtype=PARTIAL_INTERNAL;support_ref=0;support_variant=2;type=ALTERNATIVE;
scaffold51_32_with_IES	MILORD	internal_eliminated_sequence	262617	262662	.	.	.	ID=MILORD.32.262617.262662;Name=MILORD.32.262617.262662;bounded_by_ta=TRUE;common_boundary=None;end=262662;ies_id=IESPGM.PTET51.1.32.250450;ies_left_dist=265;ies_min_dist=265;ies_right_dist=426;junction_seq=ttttatctttctattTAtcttctctttcattt;read_names=J00121:27:H3GGKBBXX:5:1202:28706:38433,J00121:27:H3GGKBBXX:5:2204:25946:37554;sequence=TATAACTCATTTTTGCATTTTGAAAGTTCTTCTTTCATTTTAATTA;start=262617;subtype=MAC;support_ref=99;support_variant=2;type=CRYPTIC;
scaffold51_32_with_IES	MILORD	internal_eliminated_sequence	262882	263088	.	.	.	ID=MILORD.32.262882.263088;Name=MILORD.32.262882.263088;bounded_by_ta=TRUE;common_boundary=Both;end=263088;ies_id=IESPGM.PTET51.1.32.250450;ies_left_dist=0;ies_min_dist=0;ies_right_dist=0;junction_seq=gcatataattattatTAatagaattagggtta;read_names=J00121:27:H3GGKBBXX:5:2221:7263:23223,J00121:27:H3GGKBBXX:5:1209:15940:6501,J00121:27:H3GGKBBXX:5:1115:27356:26037,J00121:27:H3GGKBBXX:5:1213:23186:33967,J00121:27:H3GGKBBXX:5:1215:25327:11126,J00121:27:H3GGKBBXX:5:1212:16741:6062;sequence=TACTATGGGATTAAAATAAATTTATGATAGTAATAATATCATTTATTTCTTTAATAAAAGAAAGTTGAATTTAAATTAAAAAAATTGGTTTGAATAAATTTAGAATTTATAAATAATTGTTTTTGAGTGAAAAAAATTAGATTTTTGATTGTATTATTTTTTCAGACAAATATTTATACAAAAGATAAAAGCAATTTGATTTGATAA;start=262882;subtype=IES;support_ref=4;support_variant=6;type=IES;
scaffold51_32_with_IES	MILORD	internal_eliminated_sequence	262882	263542	.	.	.	ID=MILORD.32.262882.263542;Name=MILORD.32.262882.263542;bounded_by_ta=TRUE;common_boundary=LEFT;end=263542;ies_id=IESPGM.PTET51.1.32.250450;ies_left_dist=0;ies_min_dist=0;ies_right_dist=-454;junction_seq=gcatataattattatTAtataattgtttaaat;read_names=J00121:27:H3GGKBBXX:5:1110:16254:36200;sequence=TACTATGGGATTAAAATAAATTTATGATAGTAATAATATCATTTATTTCTTTAATAAAAGAAAGTTGAATTTAAATTAAAAAAATTGGTTTGAATAAATTTAGAATTTATAAATAATTGTTTTTGAGTGAAAAAAATTAGATTTTTGATTGTATTATTTTTTCAGACAAATATTTATACAAAAGATAAAAGCAATTTGATTTGATAATAATAGAATTAGGGTTATTTTATCTAGTATCTCTATTTTCTGTTTCGATTTAATGAGTTTTCTGAGTATAGGCAAAAATTTATAGTTTAACACTGATATAAAGTTGAAAAAGAATATTTTGGGATTTCATCTCTATATTAATTTAACTGAAGGTTATCATCTTATTTTAACTTATTATTCTCTCTGATTTGGCTTGACTTTGAGCGAACATCATTTTGGTTATTTGAGAATCTTTTTTAGATGCCAAAGTGTTGACCTACATAGAATAATATTATACCTTAATTTGGATTTATTTCTAATCGTTTCTGTTAACAATTAATTGGACTCTTCTTATTCATATAATTCTAAATAATTTGCTGATTAAACTTATGAAAATTTTTAATTAAATAGCAATATAATTTATTTCTATTATATTATAAATTATTATTAATTAGGATTGATAGGAATTAGAATT;start=262882;subtype=PARTIAL_EXTERNAL;support_ref=2;support_variant=1;type=ALTERNATIVE;
scaffold51_32_with_IES	MILORD	internal_eliminated_sequence	263155	263221	.	.	.	ID=MILORD.32.263155.263221;Name=MILORD.32.263155.263221;bounded_by_ta=TRUE;common_boundary=Both;end=263221;ies_id=IESPGM.PTET51.1.32.250516;ies_left_dist=0;ies_min_dist=0;ies_right_dist=0;junction_seq=aatgagttttctgagTAtattaatttaactga;read_names=J00121:27:H3GGKBBXX:5:2204:23602:9860,J00121:27:H3GGKBBXX:5:2116:25022:22766,J00121:27:H3GGKBBXX:5:2219:28940:34125,J00121:27:H3GGKBBXX:5:1207:13362:17298,J00121:27:H3GGKBBXX:5:2218:31355:22344;sequence=TATAGGCAAAAATTTATAGTTTAACACTGATATAAAGTTGAAAAAGAATATTTTGGGATTTCATCTC;start=263155;subtype=IES;support_ref=8;support_variant=5;type=IES;
scaffold51_32_with_IES	MILORD	internal_eliminated_sequence	263155	263223	.	.	.	ID=MILORD.32.263155.263223;Name=MILORD.32.263155.263223;bounded_by_ta=TRUE;common_boundary=LEFT;end=263223;ies_id=IESPGM.PTET51.1.32.250516;ies_left_dist=0;ies_min_dist=0;ies_right_dist=-2;junction_seq=aatgagttttctgagTAttaatttaactgaag;read_names=J00121:27:H3GGKBBXX:5:1102:7121:35180;sequence=TATAGGCAAAAATTTATAGTTTAACACTGATATAAAGTTGAAAAAGAATATTTTGGGATTTCATCTCTA;start=263155;subtype=PARTIAL_EXTERNAL;support_ref=8;support_variant=1;type=ALTERNATIVE;
scaffold51_32_with_IES	MILORD	internal_eliminated_sequence	264417	264489	.	.	.	ID=MILORD.32.264417.264489;Name=MILORD.32.264417.264489;bounded_by_ta=TRUE;common_boundary=Both;end=264489;ies_id=IESPGM.PTET51.1.32.251658;ies_left_dist=0;ies_min_dist=0;ies_right_dist=0;junction_seq=ggccatattatatatTAttttgttaaggagtt;read_names=J00121:27:H3GGKBBXX:5:2104:14631:10247,J00121:27:H3GGKBBXX:5:1124:8714:44728,J00121:27:H3GGKBBXX:5:1122:26301:37431,J00121:27:H3GGKBBXX:5:1103:29944:6185,J00121:27:H3GGKBBXX:5:2208:17259:26758,J00121:27:H3GGKBBXX:5:1105:17249:33703,J00121:27:H3GGKBBXX:5:2111:31720:9649,J00121:27:H3GGKBBXX:5:1223:18609:41475,J00121:27:H3GGKBBXX:5:2118:30695:24859,J00121:27:H3GGKBBXX:5:1204:3112:47964,J00121:27:H3GGKBBXX:5:2209:30391:2738,J00121:27:H3GGKBBXX:5:1101:12672:21588,J00121:27:H3GGKBBXX:5:1119:15980:10651,J00121:27:H3GGKBBXX:5:2115:27306:13957,J00121:27:H3GGKBBXX:5:1205:17229:34934,J00121:27:H3GGKBBXX:5:1116:3752:16366,J00121:27:H3GGKBBXX:5:2109:7090:17192,J00121:27:H3GGKBBXX:5:2106:15666:3319,J00121:27:H3GGKBBXX:5:2228:27651:11108,J00121:27:H3GGKBBXX:5:2202:14346:42003,J00121:27:H3GGKBBXX:5:2116:28706:17509,J00121:27:H3GGKBBXX:5:2217:20050:21219,J00121:27:H3GGKBBXX:5:2101:4269:19021;sequence=TATTGTTACTTTAGTATTTGTTATCAAAACGAATTAATTATTTTCTATTATAGATTTTATTTTTGATTGATAG;start=264417;subtype=IES;support_ref=12;support_variant=23;type=IES;
scaffold51_32_with_IES	MILORD	internal_eliminated_sequence	266647	266672	.	.	.	ID=MILORD.32.266647.266672;Name=MILORD.32.266647.266672;bounded_by_ta=TRUE;common_boundary=None;end=266672;ies_id=IESPGM.PTET51.1.32.255835;ies_left_dist=2020;ies_min_dist=2020;ies_right_dist=2223;junction_seq=acgatcatctggtaaTActtatatcattagga;read_names=J00121:27:H3GGKBBXX:5:1206:27275:5991;sequence=TACTAATCAAATTATTATTTTAATTC;start=266647;subtype=MAC;support_ref=137;support_variant=1;type=CRYPTIC;
scaffold51_32_with_IES	MILORD	internal_eliminated_sequence	268667	268895	.	.	.	ID=MILORD.32.268667.268895;Name=MILORD.32.268667.268895;bounded_by_ta=TRUE;common_boundary=Both;end=268895;ies_id=IESPGM.PTET51.1.32.255835;ies_left_dist=0;ies_min_dist=0;ies_right_dist=0;junction_seq=cttaatgatgattatTAcatatggattagtac;read_names=J00121:27:H3GGKBBXX:5:1102:6715:2334,J00121:27:H3GGKBBXX:5:2102:4574:15785,J00121:27:H3GGKBBXX:5:1205:18284:4409,J00121:27:H3GGKBBXX:5:2216:31609:39137,J00121:27:H3GGKBBXX:5:1104:22424:46469,J00121:27:H3GGKBBXX:5:1125:16386:42478,J00121:27:H3GGKBBXX:5:1211:3823:24964,J00121:27:H3GGKBBXX:5:1214:24566:2070,J00121:27:H3GGKBBXX:5:2126:28158:33756,J00121:27:H3GGKBBXX:5:2211:17523:19584,J00121:27:H3GGKBBXX:5:1204:21278:33229;sequence=TATTGTAAGTATACTTTTTTCATTGGATTACATTTAAGAATTAGAGTTAAAAACTTAATTCAATCTTGAAGATACAAACAATAAGAATGATAGAAATTCATTTTAAACCAATATATTATATATAATTTAGCTAACTCAGTTTAATTGTTTAAATTCATTTAATTTCAATATTTTATTATTAAATGAGTAACAGTATCAGGAAATAGTTATTATAATTATGAGATGACAA;start=268667;subtype=IES;support_ref=4;support_variant=11;type=IES;
scaffold51_32_with_IES	MILORD	internal_eliminated_sequence	272211	272495	.	.	.	ID=MILORD.32.272211.272495;Name=MILORD.32.272211.272495;bounded_by_ta=TRUE;common_boundary=Both;end=272495;ies_id=IESPGM.PTET51.1.32.259150;ies_left_dist=0;ies_min_dist=0;ies_right_dist=0;junction_seq=atataaagagattaaTAtacgcctggacctgg;read_names=J00121:27:H3GGKBBXX:5:1226:8410:30837,J00121:27:H3GGKBBXX:5:1127:29792:31804,J00121:27:H3GGKBBXX:5:1111:23348:26723,J00121:27:H3GGKBBXX:5:2222:2240:28762,J00121:27:H3GGKBBXX:5:1201:14499:34213,J00121:27:H3GGKBBXX:5:2219:25520:33791,J00121:27:H3GGKBBXX:5:1123:3295:33193,J00121:27:H3GGKBBXX:5:2225:13930:28727,J00121:27:H3GGKBBXX:5:1102:6573:4409,J00121:27:H3GGKBBXX:5:2212:11627:39084,J00121:27:H3GGKBBXX:5:2218:15798:46592,J00121:27:H3GGKBBXX:5:2224:20547:16348,J00121:27:H3GGKBBXX:5:2206:12276:24876,J00121:27:H3GGKBBXX:5:1221:18954:13517,J00121:27:H3GGKBBXX:5:1104:22962:29641,J00121:27:H3GGKBBXX:5:1118:7222:13623,J00121:27:H3GGKBBXX:5:1117:19735:28833,J00121:27:H3GGKBBXX:5:2113:17503:4426,J00121:27:H3GGKBBXX:5:2216:16417:7574,J00121:27:H3GGKBBXX:5:2214:20831:28059,J00121:27:H3GGKBBXX:5:2206:20466:45924,J00121:27:H3GGKBBXX:5:2103:2595:11407,J00121:27:H3GGKBBXX:5:2123:17350:21254;sequence=TATAGCATTTGCACAAGAGAAATTGTCAAATAAGATTGATTAAAATACAGAAGTCTCTGAGAAGAACATTGATAAATTTAATTATTATACTAAACAATAATATATTTAAAAATAAATTTTTTTTATCTATCGCCTTTTAGGGATAGCATTTTCATTAACACAATATTTTATAAAATTTATACATAATTTTTGTCTATTTAATTTATTTAGAATTATATCAAACCAATTTATTATAAGTATGAAAGCTATTCTTAACTTTTAGAGAAATCTTAAATGAGAGAACTA;start=272211;subtype=IES;support_ref=2;support_variant=23;type=IES;
scaffold51_32_with_IES	MILORD	internal_eliminated_sequence	272709	272758	.	.	.	ID=MILORD.32.272709.272758;Name=MILORD.32.272709.272758;bounded_by_ta=TRUE;common_boundary=Both;end=272758;ies_id=IESPGM.PTET51.1.32.259363;ies_left_dist=0;ies_min_dist=0;ies_right_dist=0;junction_seq=tttttgcaaatctccTAtcatctgctgttaca;read_names=J00121:27:H3GGKBBXX:5:2223:9597:15416,J00121:27:H3GGKBBXX:5:1201:27245:43040,J00121:27:H3GGKBBXX:5:1127:17117:24366,J00121:27:H3GGKBBXX:5:2223:12195:42495,J00121:27:H3GGKBBXX:5:2222:20902:26213,J00121:27:H3GGKBBXX:5:1213:17026:25826,J00121:27:H3GGKBBXX:5:2218:6674:18124,J00121:27:H3GGKBBXX:5:1211:20709:19513,J00121:27:H3GGKBBXX:5:2117:3224:14326,J00121:27:H3GGKBBXX:5:2120:1864:23399,J00121:27:H3GGKBBXX:5:1125:6268:36200,J00121:27:H3GGKBBXX:5:1205:17158:17544,J00121:27:H3GGKBBXX:5:2220:13930:35690,J00121:27:H3GGKBBXX:5:2117:28605:41106,J00121:27:H3GGKBBXX:5:2227:19492:3969,J00121:27:H3GGKBBXX:5:1226:17746:6888,J00121:27:H3GGKBBXX:5:2217:23703:9473,J00121:27:H3GGKBBXX:5:2228:26961:18036,J00121:27:H3GGKBBXX:5:2120:2016:23346,J00121:27:H3GGKBBXX:5:1119:12459:45133,J00121:27:H3GGKBBXX:5:1112:15108:11495,J00121:27:H3GGKBBXX:5:1224:15716:12339,J00121:27:H3GGKBBXX:5:1228:13707:27250,J00121:27:H3GGKBBXX:5:2220:11657:7802,J00121:27:H3GGKBBXX:5:1215:29143:18933,J00121:27:H3GGKBBXX:5:1223:25773:36657,J00121:27:H3GGKBBXX:5:2121:25378:20322,J00121:27:H3GGKBBXX:5:1109:27062:35972,J00121:27:H3GGKBBXX:5:1208:27884:19109,J00121:27:H3GGKBBXX:5:1205:1844:29659,J00121:27:H3GGKBBXX:5:1105:27072:16366,J00121:27:H3GGKBBXX:5:2121:20699:8664,J00121:27:H3GGKBBXX:5:1108:18111:43884,J00121:27:H3GGKBBXX:5:1217:25976:24067,J00121:27:H3GGKBBXX:5:1203:26616:12902,J00121:27:H3GGKBBXX:5:2115:20547:49159,J00121:27:H3GGKBBXX:5:2207:21349:6202,J00121:27:H3GGKBBXX:5:2224:15473:5411,J00121:27:H3GGKBBXX:5:2208:13514:40526,J00121:27:H3GGKBBXX:5:1203:11008:48210,J00121:27:H3GGKBBXX:5:1204:20446:12198,J00121:27:H3GGKBBXX:5:1203:26727:12954,J00121:27:H3GGKBBXX:5:2214:13281:22784,J00121:27:H3GGKBBXX:5:2206:8186:24190,J00121:27:H3GGKBBXX:5:2125:22901:34495;sequence=TACAGTAAGGCTTTTAAATTTCTGATTTATAAGTTTAAAAAATTTAGCTA;start=272709;subtype=IES;support_ref=0;support_variant=45;type=IES;
scaffold51_32_with_IES	MILORD	internal_eliminated_sequence	275538	275765	.	.	.	ID=MILORD.32.275538.275765;Name=MILORD.32.275538.275765;bounded_by_ta=TRUE;common_boundary=None;end=275765;ies_id=IESPGM.PTET51.1.32.262164;ies_left_dist=22;ies_min_dist=15;ies_right_dist=-15;junction_seq=atgtcttaccagaacTAacatatatcagatga;read_names=J00121:27:H3GGKBBXX:5:1113:21917:22661;sequence=TATAGGGAGATTTGTTTTGTTGTATTGAAAACATTCCTTACATGAAAATAGTAATATTTTTTAAATATATAATTAATTTAGCTAAGTTATATTTGAAAACTAAAAAATGTAATTAATTATTACAGATTAATGTCTAAATTCAAAAACAATATTTATATAAAAAGTGCTAAATATACTGATTAAGAAAATAAAAATAATTTTTTAATTTAACAATATTTAAGATTGGCT;start=275538;subtype=EXTERNAL;support_ref=17;support_variant=1;type=ALTERNATIVE;
scaffold51_32_with_IES	MILORD	internal_eliminated_sequence	275560	275750	.	.	.	ID=MILORD.32.275560.275750;Name=MILORD.32.275560.275750;bounded_by_ta=TRUE;common_boundary=Both;end=275750;ies_id=IESPGM.PTET51.1.32.262164;ies_left_dist=0;ies_min_dist=0;ies_right_dist=0;junction_seq=agatttgttttgttgTAtttaagattggctta;read_names=J00121:27:H3GGKBBXX:5:2109:8217:32789,J00121:27:H3GGKBBXX:5:1103:16234:48931,J00121:27:H3GGKBBXX:5:2115:16569:24648,J00121:27:H3GGKBBXX:5:1116:13179:11073,J00121:27:H3GGKBBXX:5:2227:8237:26564,J00121:27:H3GGKBBXX:5:2214:30168:24577,J00121:27:H3GGKBBXX:5:2226:32289:30151,J00121:27:H3GGKBBXX:5:2128:29021:36692,J00121:27:H3GGKBBXX:5:2212:11119:45942,J00121:27:H3GGKBBXX:5:1214:29406:9086,J00121:27:H3GGKBBXX:5:1125:24728:14379,J00121:27:H3GGKBBXX:5:2213:9881:30292,J00121:27:H3GGKBBXX:5:2109:11211:23768,J00121:27:H3GGKBBXX:5:1115:27965:18124,J00121:27:H3GGKBBXX:5:2222:26037:17280,J00121:27:H3GGKBBXX:5:2201:5548:3793,J00121:27:H3GGKBBXX:5:2111:19319:47067,J00121:27:H3GGKBBXX:5:2111:18558:31998,J00121:27:H3GGKBBXX:5:1111:4391:36675,J00121:27:H3GGKBBXX:5:1109:13667:14871,J00121:27:H3GGKBBXX:5:1128:13443:31962,J00121:27:H3GGKBBXX:5:2201:12855:35690,J00121:27:H3GGKBBXX:5:2217:6705:34952,J00121:27:H3GGKBBXX:5:1218:26565:34547,J00121:27:H3GGKBBXX:5:1104:14346:49036,J00121:27:H3GGKBBXX:5:2205:5304:38222,J00121:27:H3GGKBBXX:5:1220:7689:28112,J00121:27:H3GGKBBXX:5:1102:24840:16190,J00121:27:H3GGKBBXX:5:2107:27397:43550,J00121:27:H3GGKBBXX:5:2109:5497:5956,J00121:27:H3GGKBBXX:5:1103:26616:24331;sequence=TATTGAAAACATTCCTTACATGAAAATAGTAATATTTTTTAAATATATAATTAATTTAGCTAAGTTATATTTGAAAACTAAAAAATGTAATTAATTATTACAGATTAATGTCTAAATTCAAAAACAATATTTATATAAAAAGTGCTAAATATACTGATTAAGAAAATAAAAATAATTTTTTAATTTAACAA;start=275560;subtype=IES;support_ref=2;support_variant=31;type=IES;
scaffold51_32_with_IES	MILORD	internal_eliminated_sequence	280191	280217	.	.	.	ID=MILORD.32.280191.280217;Name=MILORD.32.280191.280217;bounded_by_ta=TRUE;common_boundary=Both;end=280217;ies_id=IESPGM.PTET51.1.32.266604;ies_left_dist=0;ies_min_dist=0;ies_right_dist=0;junction_seq=ttataagtaatattaTAtcttatcaaaagata;read_names=J00121:27:H3GGKBBXX:5:1213:23835:15645,J00121:27:H3GGKBBXX:5:2207:30492:4391,J00121:27:H3GGKBBXX:5:2227:25286:8840,J00121:27:H3GGKBBXX:5:1126:29589:25052,J00121:27:H3GGKBBXX:5:2106:26737:27707,J00121:27:H3GGKBBXX:5:2110:24809:31400,J00121:27:H3GGKBBXX:5:2120:15209:6923,J00121:27:H3GGKBBXX:5:2202:3031:44095,J00121:27:H3GGKBBXX:5:1122:24271:15311,J00121:27:H3GGKBBXX:5:2218:27884:4549,J00121:27:H3GGKBBXX:5:2204:20892:44799,J00121:27:H3GGKBBXX:5:2121:28209:48333,J00121:27:H3GGKBBXX:5:1216:14823:47260,J00121:27:H3GGKBBXX:5:1223:13007:44324,J00121:27:H3GGKBBXX:5:1116:12794:28797,J00121:27:H3GGKBBXX:5:1112:21034:25421,J00121:27:H3GGKBBXX:5:2216:19086:13500,J00121:27:H3GGKBBXX:5:1108:19522:33281,J00121:27:H3GGKBBXX:5:1213:22100:46750,J00121:27:H3GGKBBXX:5:1220:12865:33738,J00121:27:H3GGKBBXX:5:1206:19908:17948,J00121:27:H3GGKBBXX:5:2228:16041:6642,J00121:27:H3GGKBBXX:5:1214:25723:6150,J00121:27:H3GGKBBXX:5:1213:22424:41475,J00121:27:H3GGKBBXX:5:2110:24830:31154,J00121:27:H3GGKBBXX:5:1108:12124:10194,J00121:27:H3GGKBBXX:5:1126:18812:42636,J00121:27:H3GGKBBXX:5:2116:16640:16858,J00121:27:H3GGKBBXX:5:1112:28412:32332,J00121:27:H3GGKBBXX:5:2111:29467:25931,J00121:27:H3GGKBBXX:5:1214:31568:4004,J00121:27:H3GGKBBXX:5:1207:26149:11671,J00121:27:H3GGKBBXX:5:2117:19055:2017,J00121:27:H3GGKBBXX:5:1223:14966:43181,J00121:27:H3GGKBBXX:5:1116:21998:28358,J00121:27:H3GGKBBXX:5:2209:14813:27865,J00121:27:H3GGKBBXX:5:1211:5010:17948,J00121:27:H3GGKBBXX:5:1102:10663:3090,J00121:27:H3GGKBBXX:5:2109:27458:18335,J00121:27:H3GGKBBXX:5:1217:13524:6044,J00121:27:H3GGKBBXX:5:2205:5802:19847,J00121:27:H3GGKBBXX:5:1107:2747:34073,J00121:27:H3GGKBBXX:5:1112:6685:46276,J00121:27:H3GGKBBXX:5:2203:7567:27338,J00121:27:H3GGKBBXX:5:1207:23663:13939,J00121:27:H3GGKBBXX:5:2207:15716:23206,J00121:27:H3GGKBBXX:5:1215:25621:3934,J00121:27:H3GGKBBXX:5:1223:23003:5517,J00121:27:H3GGKBBXX:5:1207:19461:14291,J00121:27:H3GGKBBXX:5:1109:9587:28692,J00121:27:H3GGKBBXX:5:2119:28980:35286,J00121:27:H3GGKBBXX:5:1126:10084:6554,J00121:27:H3GGKBBXX:5:1223:10764:11319,J00121:27:H3GGKBBXX:5:1112:18040:40702,J00121:27:H3GGKBBXX:5:2224:22729:42460,J00121:27:H3GGKBBXX:5:2223:4361:3213,J00121:27:H3GGKBBXX:5:1126:17756:14467,J00121:27:H3GGKBBXX:5:1202:20598:21184,J00121:27:H3GGKBBXX:5:1126:9932:26934,J00121:27:H3GGKBBXX:5:1127:6654:43691,J00121:27:H3GGKBBXX:5:1108:23125:40367;sequence=TATAGGGAAAAACATCCAATTTAACTT;start=280191;subtype=IES;support_ref=0;support_variant=61;type=IES;
scaffold51_32_with_IES	MILORD	internal_eliminated_sequence	280193	280217	.	.	.	ID=MILORD.32.280193.280217;Name=MILORD.32.280193.280217;bounded_by_ta=TRUE;common_boundary=RIGHT;end=280217;ies_id=IESPGM.PTET51.1.32.266604;ies_left_dist=-2;ies_min_dist=0;ies_right_dist=0;junction_seq=ataagtaatattataTAtcttatcaaaagata;read_names=J00121:27:H3GGKBBXX:5:2202:21663:4286,J00121:27:H3GGKBBXX:5:2114:13281:4673;sequence=TAGGGAAAAACATCCAATTTAACTT;start=280193;subtype=PARTIAL_INTERNAL;support_ref=0;support_variant=2;type=ALTERNATIVE;
scaffold51_32_with_IES	MILORD	internal_eliminated_sequence	280318	280345	.	.	.	ID=MILORD.32.280318.280345;Name=MILORD.32.280318.280345;bounded_by_ta=TRUE;common_boundary=Both;end=280345;ies_id=IESPGM.PTET51.1.32.266704;ies_left_dist=0;ies_min_dist=0;ies_right_dist=0;junction_seq=tctccaattaagatgTActgatctgcaaaatc;read_names=J00121:27:H3GGKBBXX:5:1117:26027:18177,J00121:27:H3GGKBBXX:5:2113:23642:37783,J00121:27:H3GGKBBXX:5:1211:22191:8224,J00121:27:H3GGKBBXX:5:2118:10906:38046,J00121:27:H3GGKBBXX:5:1102:28625:2633,J00121:27:H3GGKBBXX:5:2218:14590:9016,J00121:27:H3GGKBBXX:5:2111:11403:26916,J00121:27:H3GGKBBXX:5:2209:26149:9948,J00121:27:H3GGKBBXX:5:2125:5152:42917,J00121:27:H3GGKBBXX:5:2225:28869:27918,J00121:27:H3GGKBBXX:5:1102:9435:36657,J00121:27:H3GGKBBXX:5:2221:27752:8506,J00121:27:H3GGKBBXX:5:2108:14448:37748,J00121:27:H3GGKBBXX:5:2119:4178:1560,J00121:27:H3GGKBBXX:5:2222:28128:11794,J00121:27:H3GGKBBXX:5:1211:19766:25685,J00121:27:H3GGKBBXX:5:1227:22993:3530,J00121:27:H3GGKBBXX:5:1206:14428:14045,J00121:27:H3GGKBBXX:5:1217:20009:40174,J00121:27:H3GGKBBXX:5:1219:24545:21131,J00121:27:H3GGKBBXX:5:2228:7517:9385,J00121:27:H3GGKBBXX:5:2211:6400:43744,J00121:27:H3GGKBBXX:5:1122:21582:42829,J00121:27:H3GGKBBXX:5:1217:4249:14238,J00121:27:H3GGKBBXX:5:2227:25763:34424,J00121:27:H3GGKBBXX:5:2222:6827:43673,J00121:27:H3GGKBBXX:5:1203:23520:25369,J00121:27:H3GGKBBXX:5:1223:30787:45133,J00121:27:H3GGKBBXX:5:2214:25672:13904,J00121:27:H3GGKBBXX:5:1127:22069:21096,J00121:27:H3GGKBBXX:5:2223:3153:34741,J00121:27:H3GGKBBXX:5:2106:18436:8752,J00121:27:H3GGKBBXX:5:1101:7770:12849,J00121:27:H3GGKBBXX:5:2218:16417:30644,J00121:27:H3GGKBBXX:5:1105:18254:6361,J00121:27:H3GGKBBXX:5:1210:22029:22397,J00121:27:H3GGKBBXX:5:2122:27143:46698,J00121:27:H3GGKBBXX:5:1215:13524:27074,J00121:27:H3GGKBBXX:5:1221:15960:47928,J00121:27:H3GGKBBXX:5:1123:17980:7398,J00121:27:H3GGKBBXX:5:1205:6928:32384,J00121:27:H3GGKBBXX:5:2115:24637:9086,J00121:27:H3GGKBBXX:5:2101:27783:48966,J00121:27:H3GGKBBXX:5:2221:16224:7134,J00121:27:H3GGKBBXX:5:2219:26118:12392,J00121:27:H3GGKBBXX:5:1209:24545:1297,J00121:27:H3GGKBBXX:5:1116:16995:22080,J00121:27:H3GGKBBXX:5:2223:10866:35901,J00121:27:H3GGKBBXX:5:2128:10521:26476,J00121:27:H3GGKBBXX:5:1222:5142:31611,J00121:27:H3GGKBBXX:5:1128:17665:19619,J00121:27:H3GGKBBXX:5:2124:24454:15065,J00121:27:H3GGKBBXX:5:1223:26321:6800,J00121:27:H3GGKBBXX:5:2223:20750:22045,J00121:27:H3GGKBBXX:5:2222:20111:44324,J00121:27:H3GGKBBXX:5:1204:25276:20603;sequence=TATGATTTAAAGAACTTATATTAGTTTA;start=280318;subtype=IES;support_ref=0;support_variant=56;type=IES;
scaffold51_32_with_IES	MILORD	internal_eliminated_sequence	280794	280819	.	.	.	ID=MILORD.32.280794.280819;Name=MILORD.32.280794.280819;bounded_by_ta=TRUE;common_boundary=Both;end=280819;ies_id=IESPGM.PTET51.1.32.267152;ies_left_dist=0;ies_min_dist=0;ies_right_dist=0;junction_seq=ccataaaatgtaatgTAagtttattattcttg;read_names=J00121:27:H3GGKBBXX:5:2226:24951:15715,J00121:27:H3GGKBBXX:5:2214:3813:23329,J00121:27:H3GGKBBXX:5:2116:14925:22116,J00121:27:H3GGKBBXX:5:2118:21288:26318,J00121:27:H3GGKBBXX:5:1121:17442:22327,J00121:27:H3GGKBBXX:5:1126:22059:43515,J00121:27:H3GGKBBXX:5:2221:4168:18036,J00121:27:H3GGKBBXX:5:2120:13677:20621,J00121:27:H3GGKBBXX:5:1119:22333:39559,J00121:27:H3GGKBBXX:5:2220:25256:14941,J00121:27:H3GGKBBXX:5:1112:30046:26652,J00121:27:H3GGKBBXX:5:2217:22049:9913,J00121:27:H3GGKBBXX:5:2122:6055:31259,J00121:27:H3GGKBBXX:5:1205:21805:39207,J00121:27:H3GGKBBXX:5:1122:18436:41317,J00121:27:H3GGKBBXX:5:1128:16224:25668,J00121:27:H3GGKBBXX:5:2202:30543:10387,J00121:27:H3GGKBBXX:5:2220:4472:8893,J00121:27:H3GGKBBXX:5:2209:27742:14678,J00121:27:H3GGKBBXX:5:2226:18619:2352,J00121:27:H3GGKBBXX:5:2207:10033:36745,J00121:27:H3GGKBBXX:5:2201:28879:28604,J00121:27:H3GGKBBXX:5:2119:19705:1842,J00121:27:H3GGKBBXX:5:2228:24150:30292,J00121:27:H3GGKBBXX:5:2222:29528:35215,J00121:27:H3GGKBBXX:5:1205:21866:39207,J00121:27:H3GGKBBXX:5:1121:18751:23505,J00121:27:H3GGKBBXX:5:1221:3691:18194,J00121:27:H3GGKBBXX:5:2102:26382:2264,J00121:27:H3GGKBBXX:5:1223:5832:44447,J00121:27:H3GGKBBXX:5:2120:5589:24964,J00121:27:H3GGKBBXX:5:2219:4594:31540,J00121:27:H3GGKBBXX:5:2225:8663:4163,J00121:27:H3GGKBBXX:5:2225:32563:16876,J00121:27:H3GGKBBXX:5:2110:6350:29378,J00121:27:H3GGKBBXX:5:2211:24464:29571,J00121:27:H3GGKBBXX:5:1123:20862:26705,J00121:27:H3GGKBBXX:5:1112:4959:19478,J00121:27:H3GGKBBXX:5:1104:16204:18599,J00121:27:H3GGKBBXX:5:2120:24048:47524,J00121:27:H3GGKBBXX:5:2212:5345:20428,J00121:27:H3GGKBBXX:5:2109:30898:39875,J00121:27:H3GGKBBXX:5:1120:23764:36235,J00121:27:H3GGKBBXX:5:2119:21856:46504,J00121:27:H3GGKBBXX:5:2215:24474:18581,J00121:27:H3GGKBBXX:5:1222:22556:32138,J00121:27:H3GGKBBXX:5:2106:19309:39699,J00121:27:H3GGKBBXX:5:1214:25164:41616,J00121:27:H3GGKBBXX:5:1107:24992:2457,J00121:27:H3GGKBBXX:5:1114:12165:42302,J00121:27:H3GGKBBXX:5:1117:12926:31664,J00121:27:H3GGKBBXX:5:1210:13941:43761,J00121:27:H3GGKBBXX:5:1221:22638:4215;sequence=TATTGTTCAAATTAAGATTTTTATTA;start=280794;subtype=IES;support_ref=3;support_variant=53;type=IES;
scaffold51_32_with_IES	MILORD	internal_eliminated_sequence	283744	283788	.	.	.	ID=MILORD.32.283744.283788;Name=MILORD.32.283744.283788;bounded_by_ta=TRUE;common_boundary=Both;end=283788;ies_id=IESPGM.PTET51.1.32.270076;ies_left_dist=0;ies_min_dist=0;ies_right_dist=0;junction_seq=aaactcagtctatatTAaacaaaagaatagca;read_names=J00121:27:H3GGKBBXX:5:2201:16062:27496,J00121:27:H3GGKBBXX:5:2205:10257:18669,J00121:27:H3GGKBBXX:5:1112:7293:8998,J00121:27:H3GGKBBXX:5:1128:19969:34020,J00121:27:H3GGKBBXX:5:1217:11789:35743,J00121:27:H3GGKBBXX:5:1121:14915:43093,J00121:27:H3GGKBBXX:5:1210:7395:6536,J00121:27:H3GGKBBXX:5:1206:12723:33457,J00121:27:H3GGKBBXX:5:2207:18700:25105,J00121:27:H3GGKBBXX:5:1104:13910:49230,J00121:27:H3GGKBBXX:5:1117:11434:10862,J00121:27:H3GGKBBXX:5:1119:14458:4145,J00121:27:H3GGKBBXX:5:2223:14123:7117,J00121:27:H3GGKBBXX:5:2225:8684:39858,J00121:27:H3GGKBBXX:5:2203:12895:44763,J00121:27:H3GGKBBXX:5:2217:1509:18071,J00121:27:H3GGKBBXX:5:2215:24261:43181,J00121:27:H3GGKBBXX:5:2205:26737:42020,J00121:27:H3GGKBBXX:5:1104:25926:42020,J00121:27:H3GGKBBXX:5:1207:29031:9807,J00121:27:H3GGKBBXX:5:1101:10328:33070,J00121:27:H3GGKBBXX:5:2227:26940:36991,J00121:27:H3GGKBBXX:5:2209:18446:36059,J00121:27:H3GGKBBXX:5:2227:31558:11864,J00121:27:H3GGKBBXX:5:2114:18802:5235,J00121:27:H3GGKBBXX:5:1107:6593:35040,J00121:27:H3GGKBBXX:5:1123:11556:5798;sequence=TATACTAAAAAAAATAAATCTAAAACTTATTCTCTTAAATCACCA;start=283744;subtype=IES;support_ref=0;support_variant=27;type=IES;
scaffold51_32_with_IES	MILORD	internal_eliminated_sequence	283746	283788	.	.	.	ID=MILORD.32.283746.283788;Name=MILORD.32.283746.283788;bounded_by_ta=TRUE;common_boundary=RIGHT;end=283788;ies_id=IESPGM.PTET51.1.32.270076;ies_left_dist=-2;ies_min_dist=0;ies_right_dist=0;junction_seq=actcagtctatattaTAaacaaaagaatagca;read_names=J00121:27:H3GGKBBXX:5:1223:21907:18845,J00121:27:H3GGKBBXX:5:2108:16944:2545,J00121:27:H3GGKBBXX:5:1120:27326:33088;sequence=TACTAAAAAAAATAAATCTAAAACTTATTCTCTTAAATCACCA;start=283746;subtype=PARTIAL_INTERNAL;support_ref=0;support_variant=3;type=ALTERNATIVE;
scaffold51_32_with_IES	MILORD	internal_eliminated_sequence	284168	292423	.	.	.	ID=MILORD.32.284168.292423;Name=MILORD.32.284168.292423;bounded_by_ta=TRUE;common_boundary=None;end=292423;ies_id=IESPGM.PTET51.1.32.277978;ies_left_dist=8048;ies_min_dist=163;ies_right_dist=-163;junction_seq=ttatttgttacattaTAtttattaattatatt;read_names=J00121:27:H3GGKBBXX:5:2210:14255:1648;sequence=TATTATTTTTCTTAAAATATATACTTATTTACAATGCTATTCAGACTTAAAAATTGATAATTAGAGTTAGAACATTATCTCCCTTAAATTCACTAAAGTGTGAATTGTTTTGAACATTTTTACTCTCTCTTAAAGTTTATCAATAATTGAGATAGAAATTATGATAATTGAATAAGTGATATGCAATAGATTATCAAGATAAAATAAATCAATAATAATATAACAAAAAAAAATTTAAAACATCACTAGGAAAATAAAAATTCTTTTTTAAGTTTGAATGAGCTTAATGACTTGAATTCTAAAATGATAACTTTAATCATTATTAGCTTTACCAAACTATTTTGATTGAACTAGTCTTTAAAATGATTTCAATGATTTTGACAATTATGAGGAAAATTTGATACAAAACTAACAAGCATACTTTTTAACTCACCCCTAATATAAATACTATTAATGTAAAAACTTGTTATTTCAATTTTTTGAAGTAAAATAATATATTGCCATTTACAAATTAGACTATGGATAATAAGAAATTTGATAATTTAATCTGTTGATATATTTCATTTTAATTTTTGGATCTACAAAAATGGAATTGAAAATGATAAAATTTAAAGTAAATATTATTATTTTTATTAAATATGGAGATTCCTTTTGCAGTAACTTTTTTAGGAGTATTTGGATGGAATGTTTATTAACTAGTGCAAAAATATAAAGCTAGACGGAGTTAAAACTACTTGATAAAATTAATAGATGATGAATCAAATTCTCTGATAAATACATTGTCCCCTTATAAGAAAAGGAAATTAAATGATTATAAAGAGGTTGTTATCAAAAATCCTTAAAAAGTTGAAGTTTAAGAAAATCCAGAGGAGTGTGAATCCAATCAAGATGAAAGAATACAGACCATATTATAGTTATGTATGTTTGCTTTTATTATAGAATAAGTGGAGTAAGAAAGATTTTAAAAACAGGATTACTTAGACGATGTCTGCACCTTTCATTAAATGGATTATGCTTAAAATAATGAGCATATTAAGAAAAGCAAATAAAATTAGGATTTTTCATTCGCTAGTTAACAATAGAACCATTATCATGATGATTAGAAAATTGATATACCAGATACCAATAGAGTTGATGAATTGAATGATTCTGAATCATAAGACAAAGAGAAAAATAATTTAACTTTTTCAATTGATACAGATTAATAGCATTAGAAATAAGAAGATGATTTTAATTGCAATTAATAGATTGAAAATTATCAATGTAATTTCTAAGATGATTAAAATGTTGGATAATAAATTTTCCATTAAGAAAATAATAATATAGGTTAAGAAAGTTTTCACAATTTTGAAGTATAATCAAATTTGTTATAAAATTTTTACAATCATAATTAAGAAGAATAAGTATCGGCTGGCTTTCCTTATAATAATAATTTAATTCTTCCCAATTAAACACCTAATTTAGTTCACAATTTATCTTAAATTAATTATTAAGCTCAAAATATATAGATCGATATATTTAATTAACTAGGATAATAATAATTTTAAAACTAAATTAGCTATCAAAACTTTGCTAATATTTACACATCTAATCCTTAACCTATCTATTCAGTCAATAATATTTAATAAACAACTTAATCATATAATCAAGGATATTAAGGAATCCCATATAACTAGTGCAACTTGGATTTATTAAATTATTAATAACCTAACTACAATCAATAACATTAGAGTATTACAAATCAAAATACATCTATTCAGAGCTATAATTTCAAAGAATCTACCTAAATCCCTAAACTATAAAAAGAAGAAGAATAATTTAGTTTTTAAAAAAGAAATAATAGATCTGATTAGATCCATCAAGAATAGAACTAATAATAAAAATAAAGCTAGAGAACCTCCAATAATTAGGTTGCAGGATTAAAATATATCAAAGGATAAACAGATGTACCTACAAATTCAACAGATAATTAATCCAAATCACAGAAGGATGAAAATAAAAATCAAGTGAATGACTTTTCATTTTATTTACAATTATTAGGTGGAGGAGGAGGAGGATTCAATAGTAAAATAAGTGTGCCATCAGGAAATTTGTTATCTTTATTATTGAATAATTGATTTTCATATAGTATATTAATAAATATTTCTTTCCAAAAATAAATTTAAACATGATTGAAAATTACATTATTAAATTGGAATTAAAAAATAACAAATAATTCTCTAATTAGAATAAGATCTTTTAGAATAACATGAATTTCATCTATAATTGTGTAAAGTCAATTCGTTTACAACTTAGTGTTTATTATATATCCCAAAATTTTGATAAGCATAATATAAATAATGATTTTTATTTAGTTTATATATTTTTTTATTTCAAGTAAAAATTCAAATTTTCATAACATGTTAATGTAAATTAATAAAGAATTATTTCTATAACTATATATATATATATCAGAAAACAAATACAAATCAATTTAAATTCATTGAATTATTATTTAATTCACTATAAGCTAATATAAGCAAAAATATTTATTTTCCTTACATTACTTACGAATGAAAATCAGGGTAACAATATTTTTAAAAAGTTAAAACATTTATCAGTATTCGAACTATAACTCTTAATATTAGATTTAAAAGGTTAAACCAATTAAGAATACATTGACTATTTTTAAATAAAATTCTCAATTATAATTTTTTATATTTTTTATAATTCTATGTTCATTACTTTAGATAATGATTTAGAGCAAAAAGGACAATATATATATTTTATAAAGCCTAGTGATAAATAATTCTAAAATAGTAATATCATTTTAATTTAGTGAGTCTTGATTATTAAATTCATATTTATTTATGATTGACACAGGGAAAACAAATAAGTATTTGCACTCTCCAGGTGAAATGTTTTTAATGGTAATAATAACAGCAGTTTCAAATGGAGTAATGATCCCTTAAATCATTTACACATATAAAATTAGTAATGCTCATACATTGTTCCTATCTGTATTATTGTTTGTGTCCTCATTTATGTATCATCTGTCTGAAAGTATAGGAGTAGAGCCAATTATATTAAAAGAGGTTGATTGGCATCAGCTTGATAACATTGCATCAATTTGTGGATTGGTATTCAAAATGATCTAAAAGTTAGATGGAATTATTCAATTATTTAATGCAAAACGATAGAAGGACAAGAAAATCCATTTAATGGATTAATTTTATTGCTGTTGTAATAGTATAAGAATCACATGCATGGAATGTATGGGCAACTGTGATTCCAATATTAATAAGTTTAATCATGTTTATAATCAAATAAACTTTCTACCCTAAGAAAGGTTAAATAGTAAATAAGGATTACCTACAGAAAGGATTATTTTACTTACTTATTGGTTTTGTGGCATTTTATTTTGGTTTGGATGAATATAAAGATTACTTAAGGCTTTGGCATGGATTATGGCATCTAGCAATGAATCAGGCTTATTTTCATTTGTATCAATTATTCAATCCAAAAGTATATACATTTTTGGAGTGTTGGGATTTAAAATAAGTATATGCAAAAGAATGATAGATTGTTTATTTCAATAAATTAAATAATTTTTGTGTTTGATTAGACTAATATAAATCCTTCATTCATCTAGAATATTCATAATTTATTTTGATATTTAGCATTATTCTCCACTTCTTATATTATGTCATCAGAATTAATTAAGTATAAAATTATTAATTGATATAAAAGGAAATTAATCCTTAAACTTTTTAAATAGAATAGTATGAAGTATGGAAGGTTAATTGATATAAAATAATTATTGTAAAAATTAATTGATAGAGTGAGTTTCAACGAACTTTGCATCTTTAAGTCCAATATCCTATTTCTTGTTCTTATTATTATATAAGTTTATTTAAGTTAACTTTAATTTCTAATCTCCTCATTGGAGAAGGCGCCATTGAAGGATTTGAAAGGGATCTAAGAAGCATAGATGGAGAACAAGTGCTAATATAATGTAGATTGAATTACTTTTAGACTGTTGTTGGTGATGACATCTAAGAGGGGTTTTTTTTGATTTATTTTGGCTTCCTATTAAATTAAATAGATTACTAAATAAACTTGGTACTTTTTCTTTTTTTCATTTTCTTTTTCAAATGTGCATGATTAAGCCGGACCAATTTAAGGATGAGATGCTACACTTTTGTAGGAGGCATGAAATTAATAATTGTCGGATTTATTTTTTGATTTCTTCATGTTTGATATTAATTTGAGTAGCATTTCATCAGTAATTTATTTTTTTGATGAACCTCCTTCTCCTCTATTTGTATAATGTAATAATAGGAATTTATGATACCAATACCACAACTAGAACCAAAACCAGCAGCAGAACGGGTTTCGTTACGTTCTGTTAATATTTCCTTCACTTAAAAACGTTTTTACAATATTTAATCATATTTTTTCATTAAAGATTAAATGCTTGTTGACTTATTGTTTGGGGCTGTGGTTGTTGATGATTTAGCACTTTCTTGGAGTTTCAATGGTGGAATAGGAACTTTAGGTTACTAAGGCTATTGTATTGATTAATTTTTCTTTTTGCTTGCACTTGTTGGAGGTTTCTTTTTAAATGGTATTTTGGTAATTGATGATAACTAACGAGATGTGTGTGTGTTGACTTCACTAATGATATTATCTATATCTTAATCATTTTCACAGTTAAATAGTTTATTTTGATCACCAGATATGTTAAGAATAGGTAATTATGCAGAGGGTTTGTTTTTTGGTTGTGACTACTATGCTACACTTTATGAAATCTCATAGATGTTATGCGATTTGCTGTCCCATGATATTTGTTCCTTGGGATAGGAACTAAATAAGTATGTCGATACTACTCAGATACAGATTCAACGTAGTTTTCACTAAAAATATGATCGGGAATCATTTTTTTAGTAATTGGTTGTTGATTCTAACTATTTTATGCTTTTTATTGTAATTTTAACAATTTATTAATTCTCTTCTCCATGAACTTATGAGCATTGACTTTACATAAATTGGGCTATGGGATCTTAAAAAGGATTAATCACATAAATGAGTTACTTTATTTTACTCATAGTAAAAATCGCTAAGTAATTTAATTCTTGGGTCTTGTTCCTCTCTTTAATAAAATCGCTTCATATATTCATTTTCATCATGTAAATACAATTAGTCTTTAAATAGAATGACATGATCTATAGGAACATTAGCTAAAATTTCTGTTATGGGCTTGGCAAAATAAAAATTGAACTACTCAAAATATCTATAATTTCAAATCTATCAAAATACTTCTCATGTATTTCTTTCTAGATAAACTTGTTTTGATTAATCTTGCAAAATTTACAATTGAGATTGTGTAGTTGGTTATTCATTAAATTCAAAAATAAATAATCAAATTTTATTAATTTTTCTTAACAATATATTTAATCAAACCTTAGAATACTTCAGCTTTTTCATTTCTTTGTCTCTCTGTTCTTTTTCAATCTCTAACTTTCTCATATTTTTCTCTCTTTCCCTTATATTCAATCTTTCATCATTCCTATAATATAATTAAATTAATTACTCTATCATTAACTTCCTTTACTTTTACTCTTCTTCCATCAATTCTTACATTCTCCTCTTCATTTCTAACTCTTATTATATTTGATTCAATCTTTAATTGATTTCTAATTATTTCATTAAATGTTCCCCAGCCTTCTCTTCCTAAAATATTTTAATCCTTCTATCTCTCAATCTTTACGCTTGAGCCTAACTCTAACATTTTCTTTCAAATTGATATTTAATTAATTATCCTCTGCTTGCATCCTCTACAGCTTTATTCTAATCTCTATTAATAAAATAAGTACAATTTAAAATTGATGAATTTTATCCTCTTTCTCCTTATTGATTTTATTCTAATAATCCTCAAACACTTTATGATATTTCTCCATATAAGCAAGCTTTTTCTTCTCCTTATTTTCAAATTTCTCTCTTCTCTAAATATCCTAAGATACTTGAATTTACTTTAATAATAACGAACTTTTACGTTAGCCCTTTCAATCTTTTTTTGTTTTAATTCACTCTATCTTTACAACTGTTATTTAGTCCATTCCTTTGATTCTTAGATGTATTTCAACTTATGATTATTTTATAATTCTTTTTTTTCAGATTACTCCTTTTAAATTTAATTAAATTTGTCCTTATCATTTAAAGCTCCCATGGATTTATGCAAAATCTTTAAGAAATGTTCTTCCTTCTATTGTTTTTATAACTCATGGAAATCCTTTAACAATGACATTTATTTTTGTAATTGTTATTCTTTTTTTGAAATCTTTGCTTCCAAAGTAACTTATCTTTGCATTTAATCCTACTACACTCTTGATTTATGTTATTACAGTCTTTTTGAGTTCCCTTCTGATTGTTCTTTCATTATTCTAGACTACCATAATTGAAATTCTTCAAGGTTCATCTCAACCTTCTTTTATTTAGTATCGATTTCATATCTAAATTTCTAAAACTCTTTTTCATCTTCTATCAACTTTTTCTAAATTGTATATTATTTTTCTATCCATTTTTAATTATGCGATTAAATTTTTTGATCTCTTTATGCTCGGTAAAACTAAAAACTACTTTGATACATTCTTGTTTAACCGTCGCTAGTACTTGATAGCAGTCCTCCTGTCTAAGCCATGCTATCAGTTGGTGCAGTGTCTGGTTTAATGTTCGGCTAACTTTGAATTCGTAAGAATCTTTGCGATTTCTATTTTAATTATTCTAATTTATCTATTTCAAACATAATGGAATTTATATGCATATCAATATCTTTGACTAAACTTTAACAATTCGAATTGCTACTCCCATAAGGTTCTAGGTCTTTCCTTAATAAACCAAACTTTATTATTGTAATTATTACATCTTAAACAAGGGTGATTCTCTTTTCTATTTTAGTTTGAGATATTTTATTAATCTATTTTATTTTATCTAAATTATCCCATTTGAATCCTTCTATATAGAGCAAATGAGTTATTGATTTATCATGCTCCAATTCCTCTATGTTCCGTTTCTTTAATTCCTCATATCGTTCAAGCAGTTGTTCCATGAGATCTGCTTATAAAATAATAAATTAATAATCAATATAAATTGTGGAAAAGCATACGAATCATTAATCAGAACTCCTAAAATATATCTCTATCAATTTAGCAATTCTTCCACAAATGATATAAGGATCCAAATATTCTTATGAATCATATGCCTTCTCCCTTATTTCCTTATCAAGTTATATTAGTTCATCTGGTTGGAATCTCAATCTCTCAATATTGATTTATTAGTCATCCTCTGTTTTATTATTTAAAAGTGATTTAACCTCATCAACTAATTTGCACATCATTTTACTGATCTTTTCTTTAAACCTATATTAAAATCTTCCTTTGATCCAATCTATCTGATTAGAATTGTTACAATTAAATAACACTTATTTTTTGTTTCTTTTGTTTTACATGTTAAACATCTTAATTAATTTCCTAAACATCTCATGTTTGGTGTATCCATTCTTTTCAAAGTGGTTTAATTGTGTTTGTTAAAAATCTAAAGAATTTTAGAAAGTTTTACCTAATCTCTTAATATATAATAATGTTTCATCATTAAAATATAGTCTATATTATTTGCTATGATTATATCAATCTCACAAACTATCCTCATTCCTTCAACAGCCACACCTTACAAAGGCATAGCCTAGAACGCATTACTTTGAGGCAACATTTATGATTGCATTAAATGCTCAGCCATCGTTGGATTGTATTAGTGACTAAATAAGAAATTAGGAAAGCTTAGCTAAGCACTAGGATTTTGAAATAGTTGAGGATGAGGATATCGAAGAACAGACAATTCTAGATTTTCTTTTGCATCTAGCATTCCTGATTCTCCAATACTAAATGCCTCCGAATGCTTAGTTATAGTACTCTCCTTAGCTAAGAATACAATAGATTACCAAATCTAATTAACCATACATTTAAAATTTACTTCTAAGAGATTTAGGGAATAGTTGGTTATATTTGTTATTCTACACCCAACATCCCAATTAGAAATTCTCTCAACATCTCTTACTATACATATTATATTCAATGTTTCCATAAATCTGATTTAATTTTGCATTAAAAAGAGCATTATATCTTAATTTTCATAATAATAAAATTTAAGCACTCACAACCATAACACACATATAAAATAAATATAAAATAATGTATATTATTTATTAACTAAATAAAATGA;start=284168;subtype=EXTERNAL;support_ref=121;support_variant=1;type=ALTERNATIVE;
scaffold51_32_with_IES	MILORD	internal_eliminated_sequence	284386	292415	.	.	.	ID=MILORD.32.284386.292415;Name=MILORD.32.284386.292415;bounded_by_ta=TRUE;common_boundary=None;end=292415;ies_id=IESPGM.PTET51.1.32.277978;ies_left_dist=7830;ies_min_dist=155;ies_right_dist=-155;junction_seq=ataaatcaataataaTAaaatgatatttatta;read_names=J00121:27:H3GGKBBXX:5:2104:14499:2809;sequence=TATAACAAAAAAAAATTTAAAACATCACTAGGAAAATAAAAATTCTTTTTTAAGTTTGAATGAGCTTAATGACTTGAATTCTAAAATGATAACTTTAATCATTATTAGCTTTACCAAACTATTTTGATTGAACTAGTCTTTAAAATGATTTCAATGATTTTGACAATTATGAGGAAAATTTGATACAAAACTAACAAGCATACTTTTTAACTCACCCCTAATATAAATACTATTAATGTAAAAACTTGTTATTTCAATTTTTTGAAGTAAAATAATATATTGCCATTTACAAATTAGACTATGGATAATAAGAAATTTGATAATTTAATCTGTTGATATATTTCATTTTAATTTTTGGATCTACAAAAATGGAATTGAAAATGATAAAATTTAAAGTAAATATTATTATTTTTATTAAATATGGAGATTCCTTTTGCAGTAACTTTTTTAGGAGTATTTGGATGGAATGTTTATTAACTAGTGCAAAAATATAAAGCTAGACGGAGTTAAAACTACTTGATAAAATTAATAGATGATGAATCAAATTCTCTGATAAATACATTGTCCCCTTATAAGAAAAGGAAATTAAATGATTATAAAGAGGTTGTTATCAAAAATCCTTAAAAAGTTGAAGTTTAAGAAAATCCAGAGGAGTGTGAATCCAATCAAGATGAAAGAATACAGACCATATTATAGTTATGTATGTTTGCTTTTATTATAGAATAAGTGGAGTAAGAAAGATTTTAAAAACAGGATTACTTAGACGATGTCTGCACCTTTCATTAAATGGATTATGCTTAAAATAATGAGCATATTAAGAAAAGCAAATAAAATTAGGATTTTTCATTCGCTAGTTAACAATAGAACCATTATCATGATGATTAGAAAATTGATATACCAGATACCAATAGAGTTGATGAATTGAATGATTCTGAATCATAAGACAAAGAGAAAAATAATTTAACTTTTTCAATTGATACAGATTAATAGCATTAGAAATAAGAAGATGATTTTAATTGCAATTAATAGATTGAAAATTATCAATGTAATTTCTAAGATGATTAAAATGTTGGATAATAAATTTTCCATTAAGAAAATAATAATATAGGTTAAGAAAGTTTTCACAATTTTGAAGTATAATCAAATTTGTTATAAAATTTTTACAATCATAATTAAGAAGAATAAGTATCGGCTGGCTTTCCTTATAATAATAATTTAATTCTTCCCAATTAAACACCTAATTTAGTTCACAATTTATCTTAAATTAATTATTAAGCTCAAAATATATAGATCGATATATTTAATTAACTAGGATAATAATAATTTTAAAACTAAATTAGCTATCAAAACTTTGCTAATATTTACACATCTAATCCTTAACCTATCTATTCAGTCAATAATATTTAATAAACAACTTAATCATATAATCAAGGATATTAAGGAATCCCATATAACTAGTGCAACTTGGATTTATTAAATTATTAATAACCTAACTACAATCAATAACATTAGAGTATTACAAATCAAAATACATCTATTCAGAGCTATAATTTCAAAGAATCTACCTAAATCCCTAAACTATAAAAAGAAGAAGAATAATTTAGTTTTTAAAAAAGAAATAATAGATCTGATTAGATCCATCAAGAATAGAACTAATAATAAAAATAAAGCTAGAGAACCTCCAATAATTAGGTTGCAGGATTAAAATATATCAAAGGATAAACAGATGTACCTACAAATTCAACAGATAATTAATCCAAATCACAGAAGGATGAAAATAAAAATCAAGTGAATGACTTTTCATTTTATTTACAATTATTAGGTGGAGGAGGAGGAGGATTCAATAGTAAAATAAGTGTGCCATCAGGAAATTTGTTATCTTTATTATTGAATAATTGATTTTCATATAGTATATTAATAAATATTTCTTTCCAAAAATAAATTTAAACATGATTGAAAATTACATTATTAAATTGGAATTAAAAAATAACAAATAATTCTCTAATTAGAATAAGATCTTTTAGAATAACATGAATTTCATCTATAATTGTGTAAAGTCAATTCGTTTACAACTTAGTGTTTATTATATATCCCAAAATTTTGATAAGCATAATATAAATAATGATTTTTATTTAGTTTATATATTTTTTTATTTCAAGTAAAAATTCAAATTTTCATAACATGTTAATGTAAATTAATAAAGAATTATTTCTATAACTATATATATATATATCAGAAAACAAATACAAATCAATTTAAATTCATTGAATTATTATTTAATTCACTATAAGCTAATATAAGCAAAAATATTTATTTTCCTTACATTACTTACGAATGAAAATCAGGGTAACAATATTTTTAAAAAGTTAAAACATTTATCAGTATTCGAACTATAACTCTTAATATTAGATTTAAAAGGTTAAACCAATTAAGAATACATTGACTATTTTTAAATAAAATTCTCAATTATAATTTTTTATATTTTTTATAATTCTATGTTCATTACTTTAGATAATGATTTAGAGCAAAAAGGACAATATATATATTTTATAAAGCCTAGTGATAAATAATTCTAAAATAGTAATATCATTTTAATTTAGTGAGTCTTGATTATTAAATTCATATTTATTTATGATTGACACAGGGAAAACAAATAAGTATTTGCACTCTCCAGGTGAAATGTTTTTAATGGTAATAATAACAGCAGTTTCAAATGGAGTAATGATCCCTTAAATCATTTACACATATAAAATTAGTAATGCTCATACATTGTTCCTATCTGTATTATTGTTTGTGTCCTCATTTATGTATCATCTGTCTGAAAGTATAGGAGTAGAGCCAATTATATTAAAAGAGGTTGATTGGCATCAGCTTGATAACATTGCATCAATTTGTGGATTGGTATTCAAAATGATCTAAAAGTTAGATGGAATTATTCAATTATTTAATGCAAAACGATAGAAGGACAAGAAAATCCATTTAATGGATTAATTTTATTGCTGTTGTAATAGTATAAGAATCACATGCATGGAATGTATGGGCAACTGTGATTCCAATATTAATAAGTTTAATCATGTTTATAATCAAATAAACTTTCTACCCTAAGAAAGGTTAAATAGTAAATAAGGATTACCTACAGAAAGGATTATTTTACTTACTTATTGGTTTTGTGGCATTTTATTTTGGTTTGGATGAATATAAAGATTACTTAAGGCTTTGGCATGGATTATGGCATCTAGCAATGAATCAGGCTTATTTTCATTTGTATCAATTATTCAATCCAAAAGTATATACATTTTTGGAGTGTTGGGATTTAAAATAAGTATATGCAAAAGAATGATAGATTGTTTATTTCAATAAATTAAATAATTTTTGTGTTTGATTAGACTAATATAAATCCTTCATTCATCTAGAATATTCATAATTTATTTTGATATTTAGCATTATTCTCCACTTCTTATATTATGTCATCAGAATTAATTAAGTATAAAATTATTAATTGATATAAAAGGAAATTAATCCTTAAACTTTTTAAATAGAATAGTATGAAGTATGGAAGGTTAATTGATATAAAATAATTATTGTAAAAATTAATTGATAGAGTGAGTTTCAACGAACTTTGCATCTTTAAGTCCAATATCCTATTTCTTGTTCTTATTATTATATAAGTTTATTTAAGTTAACTTTAATTTCTAATCTCCTCATTGGAGAAGGCGCCATTGAAGGATTTGAAAGGGATCTAAGAAGCATAGATGGAGAACAAGTGCTAATATAATGTAGATTGAATTACTTTTAGACTGTTGTTGGTGATGACATCTAAGAGGGGTTTTTTTTGATTTATTTTGGCTTCCTATTAAATTAAATAGATTACTAAATAAACTTGGTACTTTTTCTTTTTTTCATTTTCTTTTTCAAATGTGCATGATTAAGCCGGACCAATTTAAGGATGAGATGCTACACTTTTGTAGGAGGCATGAAATTAATAATTGTCGGATTTATTTTTTGATTTCTTCATGTTTGATATTAATTTGAGTAGCATTTCATCAGTAATTTATTTTTTTGATGAACCTCCTTCTCCTCTATTTGTATAATGTAATAATAGGAATTTATGATACCAATACCACAACTAGAACCAAAACCAGCAGCAGAACGGGTTTCGTTACGTTCTGTTAATATTTCCTTCACTTAAAAACGTTTTTACAATATTTAATCATATTTTTTCATTAAAGATTAAATGCTTGTTGACTTATTGTTTGGGGCTGTGGTTGTTGATGATTTAGCACTTTCTTGGAGTTTCAATGGTGGAATAGGAACTTTAGGTTACTAAGGCTATTGTATTGATTAATTTTTCTTTTTGCTTGCACTTGTTGGAGGTTTCTTTTTAAATGGTATTTTGGTAATTGATGATAACTAACGAGATGTGTGTGTGTTGACTTCACTAATGATATTATCTATATCTTAATCATTTTCACAGTTAAATAGTTTATTTTGATCACCAGATATGTTAAGAATAGGTAATTATGCAGAGGGTTTGTTTTTTGGTTGTGACTACTATGCTACACTTTATGAAATCTCATAGATGTTATGCGATTTGCTGTCCCATGATATTTGTTCCTTGGGATAGGAACTAAATAAGTATGTCGATACTACTCAGATACAGATTCAACGTAGTTTTCACTAAAAATATGATCGGGAATCATTTTTTTAGTAATTGGTTGTTGATTCTAACTATTTTATGCTTTTTATTGTAATTTTAACAATTTATTAATTCTCTTCTCCATGAACTTATGAGCATTGACTTTACATAAATTGGGCTATGGGATCTTAAAAAGGATTAATCACATAAATGAGTTACTTTATTTTACTCATAGTAAAAATCGCTAAGTAATTTAATTCTTGGGTCTTGTTCCTCTCTTTAATAAAATCGCTTCATATATTCATTTTCATCATGTAAATACAATTAGTCTTTAAATAGAATGACATGATCTATAGGAACATTAGCTAAAATTTCTGTTATGGGCTTGGCAAAATAAAAATTGAACTACTCAAAATATCTATAATTTCAAATCTATCAAAATACTTCTCATGTATTTCTTTCTAGATAAACTTGTTTTGATTAATCTTGCAAAATTTACAATTGAGATTGTGTAGTTGGTTATTCATTAAATTCAAAAATAAATAATCAAATTTTATTAATTTTTCTTAACAATATATTTAATCAAACCTTAGAATACTTCAGCTTTTTCATTTCTTTGTCTCTCTGTTCTTTTTCAATCTCTAACTTTCTCATATTTTTCTCTCTTTCCCTTATATTCAATCTTTCATCATTCCTATAATATAATTAAATTAATTACTCTATCATTAACTTCCTTTACTTTTACTCTTCTTCCATCAATTCTTACATTCTCCTCTTCATTTCTAACTCTTATTATATTTGATTCAATCTTTAATTGATTTCTAATTATTTCATTAAATGTTCCCCAGCCTTCTCTTCCTAAAATATTTTAATCCTTCTATCTCTCAATCTTTACGCTTGAGCCTAACTCTAACATTTTCTTTCAAATTGATATTTAATTAATTATCCTCTGCTTGCATCCTCTACAGCTTTATTCTAATCTCTATTAATAAAATAAGTACAATTTAAAATTGATGAATTTTATCCTCTTTCTCCTTATTGATTTTATTCTAATAATCCTCAAACACTTTATGATATTTCTCCATATAAGCAAGCTTTTTCTTCTCCTTATTTTCAAATTTCTCTCTTCTCTAAATATCCTAAGATACTTGAATTTACTTTAATAATAACGAACTTTTACGTTAGCCCTTTCAATCTTTTTTTGTTTTAATTCACTCTATCTTTACAACTGTTATTTAGTCCATTCCTTTGATTCTTAGATGTATTTCAACTTATGATTATTTTATAATTCTTTTTTTTCAGATTACTCCTTTTAAATTTAATTAAATTTGTCCTTATCATTTAAAGCTCCCATGGATTTATGCAAAATCTTTAAGAAATGTTCTTCCTTCTATTGTTTTTATAACTCATGGAAATCCTTTAACAATGACATTTATTTTTGTAATTGTTATTCTTTTTTTGAAATCTTTGCTTCCAAAGTAACTTATCTTTGCATTTAATCCTACTACACTCTTGATTTATGTTATTACAGTCTTTTTGAGTTCCCTTCTGATTGTTCTTTCATTATTCTAGACTACCATAATTGAAATTCTTCAAGGTTCATCTCAACCTTCTTTTATTTAGTATCGATTTCATATCTAAATTTCTAAAACTCTTTTTCATCTTCTATCAACTTTTTCTAAATTGTATATTATTTTTCTATCCATTTTTAATTATGCGATTAAATTTTTTGATCTCTTTATGCTCGGTAAAACTAAAAACTACTTTGATACATTCTTGTTTAACCGTCGCTAGTACTTGATAGCAGTCCTCCTGTCTAAGCCATGCTATCAGTTGGTGCAGTGTCTGGTTTAATGTTCGGCTAACTTTGAATTCGTAAGAATCTTTGCGATTTCTATTTTAATTATTCTAATTTATCTATTTCAAACATAATGGAATTTATATGCATATCAATATCTTTGACTAAACTTTAACAATTCGAATTGCTACTCCCATAAGGTTCTAGGTCTTTCCTTAATAAACCAAACTTTATTATTGTAATTATTACATCTTAAACAAGGGTGATTCTCTTTTCTATTTTAGTTTGAGATATTTTATTAATCTATTTTATTTTATCTAAATTATCCCATTTGAATCCTTCTATATAGAGCAAATGAGTTATTGATTTATCATGCTCCAATTCCTCTATGTTCCGTTTCTTTAATTCCTCATATCGTTCAAGCAGTTGTTCCATGAGATCTGCTTATAAAATAATAAATTAATAATCAATATAAATTGTGGAAAAGCATACGAATCATTAATCAGAACTCCTAAAATATATCTCTATCAATTTAGCAATTCTTCCACAAATGATATAAGGATCCAAATATTCTTATGAATCATATGCCTTCTCCCTTATTTCCTTATCAAGTTATATTAGTTCATCTGGTTGGAATCTCAATCTCTCAATATTGATTTATTAGTCATCCTCTGTTTTATTATTTAAAAGTGATTTAACCTCATCAACTAATTTGCACATCATTTTACTGATCTTTTCTTTAAACCTATATTAAAATCTTCCTTTGATCCAATCTATCTGATTAGAATTGTTACAATTAAATAACACTTATTTTTTGTTTCTTTTGTTTTACATGTTAAACATCTTAATTAATTTCCTAAACATCTCATGTTTGGTGTATCCATTCTTTTCAAAGTGGTTTAATTGTGTTTGTTAAAAATCTAAAGAATTTTAGAAAGTTTTACCTAATCTCTTAATATATAATAATGTTTCATCATTAAAATATAGTCTATATTATTTGCTATGATTATATCAATCTCACAAACTATCCTCATTCCTTCAACAGCCACACCTTACAAAGGCATAGCCTAGAACGCATTACTTTGAGGCAACATTTATGATTGCATTAAATGCTCAGCCATCGTTGGATTGTATTAGTGACTAAATAAGAAATTAGGAAAGCTTAGCTAAGCACTAGGATTTTGAAATAGTTGAGGATGAGGATATCGAAGAACAGACAATTCTAGATTTTCTTTTGCATCTAGCATTCCTGATTCTCCAATACTAAATGCCTCCGAATGCTTAGTTATAGTACTCTCCTTAGCTAAGAATACAATAGATTACCAAATCTAATTAACCATACATTTAAAATTTACTTCTAAGAGATTTAGGGAATAGTTGGTTATATTTGTTATTCTACACCCAACATCCCAATTAGAAATTCTCTCAACATCTCTTACTATACATATTATATTCAATGTTTCCATAAATCTGATTTAATTTTGCATTAAAAAGAGCATTATATCTTAATTTTCATAATAATAAAATTTAAGCACTCACAACCATAACACACATATAAAATAAATATAAAATAATGTATATTATTTATTAACTAAA;start=284386;subtype=EXTERNAL;support_ref=121;support_variant=1;type=ALTERNATIVE;
scaffold51_32_with_IES	MILORD	internal_eliminated_sequence	285077	285103	.	.	.	ID=MILORD.32.285077.285103;Name=MILORD.32.285077.285103;bounded_by_ta=TRUE;common_boundary=Both;end=285103;ies_id=IESPGM.PTET51.1.32.271364;ies_left_dist=0;ies_min_dist=0;ies_right_dist=0;junction_seq=gaatacagaccatatTAgaataagtggagtaa;read_names=J00121:27:H3GGKBBXX:5:1215:8968:42284,J00121:27:H3GGKBBXX:5:1218:24332:34196,J00121:27:H3GGKBBXX:5:1219:23155:43409,J00121:27:H3GGKBBXX:5:1109:20862:26107,J00121:27:H3GGKBBXX:5:1217:19684:9860,J00121:27:H3GGKBBXX:5:2211:11383:28076,J00121:27:H3GGKBBXX:5:2221:21491:2545,J00121:27:H3GGKBBXX:5:2223:1864:30116,J00121:27:H3GGKBBXX:5:1224:22059:46504,J00121:27:H3GGKBBXX:5:1205:4797:17966,J00121:27:H3GGKBBXX:5:1225:26666:41264,J00121:27:H3GGKBBXX:5:1112:3650:37642,J00121:27:H3GGKBBXX:5:1123:26687:2158,J00121:27:H3GGKBBXX:5:1121:16346:46170,J00121:27:H3GGKBBXX:5:1207:30279:4760,J00121:27:H3GGKBBXX:5:1217:19004:3266,J00121:27:H3GGKBBXX:5:2219:8065:2246,J00121:27:H3GGKBBXX:5:2106:15838:26160,J00121:27:H3GGKBBXX:5:1228:9090:25263,J00121:27:H3GGKBBXX:5:2120:4198:2826,J00121:27:H3GGKBBXX:5:2114:19603:10669,J00121:27:H3GGKBBXX:5:2107:5873:24929,J00121:27:H3GGKBBXX:5:2210:23531:25421,J00121:27:H3GGKBBXX:5:2107:14742:40051,J00121:27:H3GGKBBXX:5:2112:22384:37255,J00121:27:H3GGKBBXX:5:1217:12215:40244,J00121:27:H3GGKBBXX:5:1127:24139:46487,J00121:27:H3GGKBBXX:5:2212:14113:9104,J00121:27:H3GGKBBXX:5:2227:25114:15961,J00121:27:H3GGKBBXX:5:2126:10033:28586,J00121:27:H3GGKBBXX:5:1113:2869:20885,J00121:27:H3GGKBBXX:5:1226:27630:1543,J00121:27:H3GGKBBXX:5:2122:19492:27989,J00121:27:H3GGKBBXX:5:1125:12256:17315,J00121:27:H3GGKBBXX:5:1226:10977:41088,J00121:27:H3GGKBBXX:5:1111:10957:33070,J00121:27:H3GGKBBXX:5:2110:31801:34793;sequence=TATAGTTATGTATGTTTGCTTTTATTA;start=285077;subtype=IES;support_ref=18;support_variant=37;type=IES;
scaffold51_32_with_IES	MILORD	internal_eliminated_sequence	286438	286710	.	.	.	ID=MILORD.32.286438.286710;Name=MILORD.32.286438.286710;bounded_by_ta=TRUE;common_boundary=LEFT;end=286710;ies_id=IESPGM.PTET51.1.32.272698;ies_left_dist=0;ies_min_dist=0;ies_right_dist=57;junction_seq=tcatctataattgtgTActtacgaatgaaaat;read_names=J00121:27:H3GGKBBXX:5:1118:8836:18669;sequence=TAAAGTCAATTCGTTTACAACTTAGTGTTTATTATATATCCCAAAATTTTGATAAGCATAATATAAATAATGATTTTTATTTAGTTTATATATTTTTTTATTTCAAGTAAAAATTCAAATTTTCATAACATGTTAATGTAAATTAATAAAGAATTATTTCTATAACTATATATATATATATCAGAAAACAAATACAAATCAATTTAAATTCATTGAATTATTATTTAATTCACTATAAGCTAATATAAGCAAAAATATTTATTTTCCTTACAT;start=286438;subtype=PARTIAL_INTERNAL;support_ref=2;support_variant=1;type=ALTERNATIVE;
scaffold51_32_with_IES	MILORD	internal_eliminated_sequence	286438	286767	.	.	.	ID=MILORD.32.286438.286767;Name=MILORD.32.286438.286767;bounded_by_ta=TRUE;common_boundary=Both;end=286767;ies_id=IESPGM.PTET51.1.32.272698;ies_left_dist=0;ies_min_dist=0;ies_right_dist=0;junction_seq=tcatctataattgtgTAttcgaactataactc;read_names=J00121:27:H3GGKBBXX:5:1201:7852:39576,J00121:27:H3GGKBBXX:5:1211:7395:42724,J00121:27:H3GGKBBXX:5:2102:18264:18898,J00121:27:H3GGKBBXX:5:2215:32319:38011,J00121:27:H3GGKBBXX:5:1207:26981:3336,J00121:27:H3GGKBBXX:5:2215:32278:37976,J00121:27:H3GGKBBXX:5:1109:16681:21324,J00121:27:H3GGKBBXX:5:2111:16833:28481,J00121:27:H3GGKBBXX:5:1222:12033:47243,J00121:27:H3GGKBBXX:5:1116:6086:29061,J00121:27:H3GGKBBXX:5:1205:4219:1455,J00121:27:H3GGKBBXX:5:1118:7720:3301,J00121:27:H3GGKBBXX:5:1208:11820:42970,J00121:27:H3GGKBBXX:5:1221:20446:15399,J00121:27:H3GGKBBXX:5:1127:26301:45520,J00121:27:H3GGKBBXX:5:2111:29376:12058,J00121:27:H3GGKBBXX:5:2116:20344:20814,J00121:27:H3GGKBBXX:5:1215:18406:48227,J00121:27:H3GGKBBXX:5:2201:17482:44306,J00121:27:H3GGKBBXX:5:1121:12307:25457,J00121:27:H3GGKBBXX:5:1111:12439:30222,J00121:27:H3GGKBBXX:5:1121:12530:25386,J00121:27:H3GGKBBXX:5:1217:10155:39101,J00121:27:H3GGKBBXX:5:1227:22607:30292,J00121:27:H3GGKBBXX:5:1218:11373:41669,J00121:27:H3GGKBBXX:5:1120:16863:2158,J00121:27:H3GGKBBXX:5:1212:6329:16717,J00121:27:H3GGKBBXX:5:1222:15209:14133,J00121:27:H3GGKBBXX:5:2228:25266:31875,J00121:27:H3GGKBBXX:5:1211:19583:47876,J00121:27:H3GGKBBXX:5:1216:25804:36464,J00121:27:H3GGKBBXX:5:1209:23531:10968;sequence=TAAAGTCAATTCGTTTACAACTTAGTGTTTATTATATATCCCAAAATTTTGATAAGCATAATATAAATAATGATTTTTATTTAGTTTATATATTTTTTTATTTCAAGTAAAAATTCAAATTTTCATAACATGTTAATGTAAATTAATAAAGAATTATTTCTATAACTATATATATATATATCAGAAAACAAATACAAATCAATTTAAATTCATTGAATTATTATTTAATTCACTATAAGCTAATATAAGCAAAAATATTTATTTTCCTTACATTACTTACGAATGAAAATCAGGGTAACAATATTTTTAAAAAGTTAAAACATTTATCAG;start=286438;subtype=IES;support_ref=4;support_variant=32;type=IES;
scaffold51_32_with_IES	MILORD	internal_eliminated_sequence	287830	287872	.	.	.	ID=MILORD.32.287830.287872;Name=MILORD.32.287830.287872;bounded_by_ta=TRUE;common_boundary=None;end=287872;ies_id=IESPGM.PTET51.1.32.274402;ies_left_dist=642;ies_min_dist=625;ies_right_dist=625;junction_seq=tttgatatttagcatTAaaattattaattgat;read_names=J00121:27:H3GGKBBXX:5:1217:26027:5306,J00121:27:H3GGKBBXX:5:2213:27752:42091;sequence=TATTCTCCACTTCTTATATTATGTCATCAGAATTAATTAAGTA;start=287830;subtype=MAC;support_ref=123;support_variant=2;type=CRYPTIC;
scaffold51_32_with_IES	MILORD	internal_eliminated_sequence	288472	288497	.	.	.	ID=MILORD.32.288472.288497;Name=MILORD.32.288472.288497;bounded_by_ta=TRUE;common_boundary=Both;end=288497;ies_id=IESPGM.PTET51.1.32.274402;ies_left_dist=0;ies_min_dist=0;ies_right_dist=0;junction_seq=cttctcctctatttgTAccaataccacaacta;read_names=J00121:27:H3GGKBBXX:5:1104:9313:8277,J00121:27:H3GGKBBXX:5:1110:18873:32719,J00121:27:H3GGKBBXX:5:2106:1935:30204,J00121:27:H3GGKBBXX:5:1111:4411:9877,J00121:27:H3GGKBBXX:5:1126:10500:40860,J00121:27:H3GGKBBXX:5:2205:22658:18704,J00121:27:H3GGKBBXX:5:2202:21978:39752,J00121:27:H3GGKBBXX:5:2120:6461:5622,J00121:27:H3GGKBBXX:5:2221:8237:26740,J00121:27:H3GGKBBXX:5:2226:14661:11214,J00121:27:H3GGKBBXX:5:1114:18193:13781,J00121:27:H3GGKBBXX:5:1215:28737:24138,J00121:27:H3GGKBBXX:5:1118:5507:13289,J00121:27:H3GGKBBXX:5:1210:15686:20480,J00121:27:H3GGKBBXX:5:2209:12631:34002,J00121:27:H3GGKBBXX:5:2211:9790:19689,J00121:27:H3GGKBBXX:5:2118:24535:24384,J00121:27:H3GGKBBXX:5:1206:10531:39049,J00121:27:H3GGKBBXX:5:2119:7507:46750,J00121:27:H3GGKBBXX:5:2223:31720:31628,J00121:27:H3GGKBBXX:5:1115:21146:5534,J00121:27:H3GGKBBXX:5:2225:6076:41950,J00121:27:H3GGKBBXX:5:2209:21694:7996,J00121:27:H3GGKBBXX:5:2221:4827:9473,J00121:27:H3GGKBBXX:5:2224:11160:41968,J00121:27:H3GGKBBXX:5:1219:17675:3108,J00121:27:H3GGKBBXX:5:2212:27072:28745,J00121:27:H3GGKBBXX:5:2211:4117:3178,J00121:27:H3GGKBBXX:5:1212:9749:14871,J00121:27:H3GGKBBXX:5:1206:14407:39154,J00121:27:H3GGKBBXX:5:2218:23571:44834,J00121:27:H3GGKBBXX:5:2216:26443:10633,J00121:27:H3GGKBBXX:5:2106:10663:16981,J00121:27:H3GGKBBXX:5:2109:14367:45203,J00121:27:H3GGKBBXX:5:1126:13910:1015,J00121:27:H3GGKBBXX:5:2119:28321:45678,J00121:27:H3GGKBBXX:5:1209:15666:8664,J00121:27:H3GGKBBXX:5:2226:27346:34846,J00121:27:H3GGKBBXX:5:2215:27072:20269,J00121:27:H3GGKBBXX:5:2214:21552:12251,J00121:27:H3GGKBBXX:5:2217:28260:4321,J00121:27:H3GGKBBXX:5:2102:14539:25703,J00121:27:H3GGKBBXX:5:1108:18051:12656,J00121:27:H3GGKBBXX:5:1220:28940:9121,J00121:27:H3GGKBBXX:5:1101:8775:32314,J00121:27:H3GGKBBXX:5:1104:6695:3987,J00121:27:H3GGKBBXX:5:2126:30147:25246,J00121:27:H3GGKBBXX:5:2220:17665:34706,J00121:27:H3GGKBBXX:5:2209:17837:43128,J00121:27:H3GGKBBXX:5:1203:18314:9033,J00121:27:H3GGKBBXX:5:1221:27894:31013,J00121:27:H3GGKBBXX:5:1227:17533:43128,J00121:27:H3GGKBBXX:5:2109:14377:45185,J00121:27:H3GGKBBXX:5:2103:19319:42636,J00121:27:H3GGKBBXX:5:2101:27499:11161,J00121:27:H3GGKBBXX:5:1112:7760:6994,J00121:27:H3GGKBBXX:5:1112:18954:38908,J00121:27:H3GGKBBXX:5:1125:14986:24190,J00121:27:H3GGKBBXX:5:1127:26352:9280,J00121:27:H3GGKBBXX:5:2110:11901:48069,J00121:27:H3GGKBBXX:5:2126:13190:34512,J00121:27:H3GGKBBXX:5:2216:14022:26177,J00121:27:H3GGKBBXX:5:2113:21217:38961,J00121:27:H3GGKBBXX:5:2113:9181:7240,J00121:27:H3GGKBBXX:5:1207:20923:30784,J00121:27:H3GGKBBXX:5:2208:29630:36446,J00121:27:H3GGKBBXX:5:1228:12175:37150,J00121:27:H3GGKBBXX:5:1213:27681:14080,J00121:27:H3GGKBBXX:5:2212:18883:35761,J00121:27:H3GGKBBXX:5:2220:16234:10352,J00121:27:H3GGKBBXX:5:1209:18304:31910,J00121:27:H3GGKBBXX:5:1208:29772:4514;sequence=TATAATGTAATAATAGGAATTTATGA;start=288472;subtype=IES;support_ref=3;support_variant=72;type=IES;
scaffold51_32_with_IES	MILORD	internal_eliminated_sequence	289595	292436	.	.	.	ID=MILORD.32.289595.292436;Name=MILORD.32.289595.292436;bounded_by_ta=TRUE;common_boundary=None;end=292436;ies_id=IESPGM.PTET51.1.32.277978;ies_left_dist=2621;ies_min_dist=176;ies_right_dist=-176;junction_seq=aatttttcttaacaaTAtttataaaattcatt;read_names=J00121:27:H3GGKBBXX:5:1111:4239:45942;sequence=TATATTTAATCAAACCTTAGAATACTTCAGCTTTTTCATTTCTTTGTCTCTCTGTTCTTTTTCAATCTCTAACTTTCTCATATTTTTCTCTCTTTCCCTTATATTCAATCTTTCATCATTCCTATAATATAATTAAATTAATTACTCTATCATTAACTTCCTTTACTTTTACTCTTCTTCCATCAATTCTTACATTCTCCTCTTCATTTCTAACTCTTATTATATTTGATTCAATCTTTAATTGATTTCTAATTATTTCATTAAATGTTCCCCAGCCTTCTCTTCCTAAAATATTTTAATCCTTCTATCTCTCAATCTTTACGCTTGAGCCTAACTCTAACATTTTCTTTCAAATTGATATTTAATTAATTATCCTCTGCTTGCATCCTCTACAGCTTTATTCTAATCTCTATTAATAAAATAAGTACAATTTAAAATTGATGAATTTTATCCTCTTTCTCCTTATTGATTTTATTCTAATAATCCTCAAACACTTTATGATATTTCTCCATATAAGCAAGCTTTTTCTTCTCCTTATTTTCAAATTTCTCTCTTCTCTAAATATCCTAAGATACTTGAATTTACTTTAATAATAACGAACTTTTACGTTAGCCCTTTCAATCTTTTTTTGTTTTAATTCACTCTATCTTTACAACTGTTATTTAGTCCATTCCTTTGATTCTTAGATGTATTTCAACTTATGATTATTTTATAATTCTTTTTTTTCAGATTACTCCTTTTAAATTTAATTAAATTTGTCCTTATCATTTAAAGCTCCCATGGATTTATGCAAAATCTTTAAGAAATGTTCTTCCTTCTATTGTTTTTATAACTCATGGAAATCCTTTAACAATGACATTTATTTTTGTAATTGTTATTCTTTTTTTGAAATCTTTGCTTCCAAAGTAACTTATCTTTGCATTTAATCCTACTACACTCTTGATTTATGTTATTACAGTCTTTTTGAGTTCCCTTCTGATTGTTCTTTCATTATTCTAGACTACCATAATTGAAATTCTTCAAGGTTCATCTCAACCTTCTTTTATTTAGTATCGATTTCATATCTAAATTTCTAAAACTCTTTTTCATCTTCTATCAACTTTTTCTAAATTGTATATTATTTTTCTATCCATTTTTAATTATGCGATTAAATTTTTTGATCTCTTTATGCTCGGTAAAACTAAAAACTACTTTGATACATTCTTGTTTAACCGTCGCTAGTACTTGATAGCAGTCCTCCTGTCTAAGCCATGCTATCAGTTGGTGCAGTGTCTGGTTTAATGTTCGGCTAACTTTGAATTCGTAAGAATCTTTGCGATTTCTATTTTAATTATTCTAATTTATCTATTTCAAACATAATGGAATTTATATGCATATCAATATCTTTGACTAAACTTTAACAATTCGAATTGCTACTCCCATAAGGTTCTAGGTCTTTCCTTAATAAACCAAACTTTATTATTGTAATTATTACATCTTAAACAAGGGTGATTCTCTTTTCTATTTTAGTTTGAGATATTTTATTAATCTATTTTATTTTATCTAAATTATCCCATTTGAATCCTTCTATATAGAGCAAATGAGTTATTGATTTATCATGCTCCAATTCCTCTATGTTCCGTTTCTTTAATTCCTCATATCGTTCAAGCAGTTGTTCCATGAGATCTGCTTATAAAATAATAAATTAATAATCAATATAAATTGTGGAAAAGCATACGAATCATTAATCAGAACTCCTAAAATATATCTCTATCAATTTAGCAATTCTTCCACAAATGATATAAGGATCCAAATATTCTTATGAATCATATGCCTTCTCCCTTATTTCCTTATCAAGTTATATTAGTTCATCTGGTTGGAATCTCAATCTCTCAATATTGATTTATTAGTCATCCTCTGTTTTATTATTTAAAAGTGATTTAACCTCATCAACTAATTTGCACATCATTTTACTGATCTTTTCTTTAAACCTATATTAAAATCTTCCTTTGATCCAATCTATCTGATTAGAATTGTTACAATTAAATAACACTTATTTTTTGTTTCTTTTGTTTTACATGTTAAACATCTTAATTAATTTCCTAAACATCTCATGTTTGGTGTATCCATTCTTTTCAAAGTGGTTTAATTGTGTTTGTTAAAAATCTAAAGAATTTTAGAAAGTTTTACCTAATCTCTTAATATATAATAATGTTTCATCATTAAAATATAGTCTATATTATTTGCTATGATTATATCAATCTCACAAACTATCCTCATTCCTTCAACAGCCACACCTTACAAAGGCATAGCCTAGAACGCATTACTTTGAGGCAACATTTATGATTGCATTAAATGCTCAGCCATCGTTGGATTGTATTAGTGACTAAATAAGAAATTAGGAAAGCTTAGCTAAGCACTAGGATTTTGAAATAGTTGAGGATGAGGATATCGAAGAACAGACAATTCTAGATTTTCTTTTGCATCTAGCATTCCTGATTCTCCAATACTAAATGCCTCCGAATGCTTAGTTATAGTACTCTCCTTAGCTAAGAATACAATAGATTACCAAATCTAATTAACCATACATTTAAAATTTACTTCTAAGAGATTTAGGGAATAGTTGGTTATATTTGTTATTCTACACCCAACATCCCAATTAGAAATTCTCTCAACATCTCTTACTATACATATTATATTCAATGTTTCCATAAATCTGATTTAATTTTGCATTAAAAAGAGCATTATATCTTAATTTTCATAATAATAAAATTTAAGCACTCACAACCATAACACACATATAAAATAAATATAAAATAATGTATATTATTTATTAACTAAATAAAATGATATTTATTAATTA;start=289595;subtype=EXTERNAL;support_ref=99;support_variant=1;type=ALTERNATIVE;
scaffold51_32_with_IES	MILORD	internal_eliminated_sequence	291611	291696	.	.	.	ID=MILORD.32.291611.291696;Name=MILORD.32.291611.291696;bounded_by_ta=TRUE;common_boundary=Both;end=291696;ies_id=IESPGM.PTET51.1.32.277515;ies_left_dist=0;ies_min_dist=0;ies_right_dist=0;junction_seq=tctgattagaattgtTAtccattcttttcaaa;read_names=J00121:27:H3GGKBBXX:5:2217:8176:30644,J00121:27:H3GGKBBXX:5:2203:5051:46117,J00121:27:H3GGKBBXX:5:2228:22861:32771,J00121:27:H3GGKBBXX:5:1209:26474:20076,J00121:27:H3GGKBBXX:5:1124:18203:29624,J00121:27:H3GGKBBXX:5:2111:27438:17526,J00121:27:H3GGKBBXX:5:2220:7770:48544,J00121:27:H3GGKBBXX:5:1219:20740:38908,J00121:27:H3GGKBBXX:5:2122:32502:34706,J00121:27:H3GGKBBXX:5:1122:9577:17948,J00121:27:H3GGKBBXX:5:2220:22780:10370,J00121:27:H3GGKBBXX:5:2210:14935:35321,J00121:27:H3GGKBBXX:5:2212:4624:10669,J00121:27:H3GGKBBXX:5:2221:4361:35708,J00121:27:H3GGKBBXX:5:2202:10947:5024,J00121:27:H3GGKBBXX:5:2215:2473:39400,J00121:27:H3GGKBBXX:5:1124:26047:25949,J00121:27:H3GGKBBXX:5:1119:1925:30011,J00121:27:H3GGKBBXX:5:1225:7791:43796,J00121:27:H3GGKBBXX:5:1104:3498:36394,J00121:27:H3GGKBBXX:5:2213:31690:24612,J00121:27:H3GGKBBXX:5:1227:9638:42671,J00121:27:H3GGKBBXX:5:1113:15453:5552,J00121:27:H3GGKBBXX:5:1208:15453:4391,J00121:27:H3GGKBBXX:5:2215:2382:39523,J00121:27:H3GGKBBXX:5:1115:24312:1138,J00121:27:H3GGKBBXX:5:1114:16447:18282,J00121:27:H3GGKBBXX:5:1126:31538:27127,J00121:27:H3GGKBBXX:5:1122:17340:28164,J00121:27:H3GGKBBXX:5:2124:24657:8453,J00121:27:H3GGKBBXX:5:1116:21704:35585,J00121:27:H3GGKBBXX:5:1222:6421:21764,J00121:27:H3GGKBBXX:5:2107:22049:39629,J00121:27:H3GGKBBXX:5:1208:8877:26371,J00121:27:H3GGKBBXX:5:2118:23845:45660,J00121:27:H3GGKBBXX:5:2223:4990:21817,J00121:27:H3GGKBBXX:5:1206:5792:44658,J00121:27:H3GGKBBXX:5:1115:25895:26916,J00121:27:H3GGKBBXX:5:1102:3123:20023,J00121:27:H3GGKBBXX:5:2209:13352:9367,J00121:27:H3GGKBBXX:5:1104:15270:8330,J00121:27:H3GGKBBXX:5:2209:18741:19865,J00121:27:H3GGKBBXX:5:2116:8937:26230,J00121:27:H3GGKBBXX:5:1110:5944:22133,J00121:27:H3GGKBBXX:5:2115:5792:34284,J00121:27:H3GGKBBXX:5:1225:23470:42583,J00121:27:H3GGKBBXX:5:1120:5041:43251,J00121:27:H3GGKBBXX:5:2228:26555:21553,J00121:27:H3GGKBBXX:5:1108:17158:29782,J00121:27:H3GGKBBXX:5:1215:25286:9789,J00121:27:H3GGKBBXX:5:2105:7588:14713,J00121:27:H3GGKBBXX:5:2223:18122:43691,J00121:27:H3GGKBBXX:5:2210:9303:9139,J00121:27:H3GGKBBXX:5:2110:4736:37730,J00121:27:H3GGKBBXX:5:2202:25611:32719,J00121:27:H3GGKBBXX:5:1109:7791:17808,J00121:27:H3GGKBBXX:5:1101:25286:17843,J00121:27:H3GGKBBXX:5:1227:18243:19214,J00121:27:H3GGKBBXX:5:1104:14874:40104;sequence=TACAATTAAATAACACTTATTTTTTGTTTCTTTTGTTTTACATGTTAAACATCTTAATTAATTTCCTAAACATCTCATGTTTGGTG;start=291611;subtype=IES;support_ref=0;support_variant=59;type=IES;
scaffold51_32_with_IES	MILORD	internal_eliminated_sequence	291802	291828	.	.	.	ID=MILORD.32.291802.291828;Name=MILORD.32.291802.291828;bounded_by_ta=TRUE;common_boundary=Both;end=291828;ies_id=IESPGM.PTET51.1.32.277620;ies_left_dist=0;ies_min_dist=0;ies_right_dist=0;junction_seq=gtttcatcattaaaaTAtcaatctcacaaact;read_names=J00121:27:H3GGKBBXX:5:1107:18446:13095,J00121:27:H3GGKBBXX:5:1120:10571:44148,J00121:27:H3GGKBBXX:5:2111:4584:25474,J00121:27:H3GGKBBXX:5:2215:26555:1367,J00121:27:H3GGKBBXX:5:2122:25236:48632,J00121:27:H3GGKBBXX:5:2101:3285:17948,J00121:27:H3GGKBBXX:5:1111:3488:21324,J00121:27:H3GGKBBXX:5:2210:30502:37642,J00121:27:H3GGKBBXX:5:2122:25225:48860,J00121:27:H3GGKBBXX:5:1125:8298:37642,J00121:27:H3GGKBBXX:5:1118:7953:34793,J00121:27:H3GGKBBXX:5:1206:6197:38433,J00121:27:H3GGKBBXX:5:1210:18193:21131,J00121:27:H3GGKBBXX:5:2227:9303:39770,J00121:27:H3GGKBBXX:5:1224:18507:38767,J00121:27:H3GGKBBXX:5:1112:27590:20146,J00121:27:H3GGKBBXX:5:2216:21227:42882,J00121:27:H3GGKBBXX:5:1128:18994:31980,J00121:27:H3GGKBBXX:5:1223:5101:11636,J00121:27:H3GGKBBXX:5:2119:24647:11460,J00121:27:H3GGKBBXX:5:1207:10622:3160,J00121:27:H3GGKBBXX:5:1212:8136:19144,J00121:27:H3GGKBBXX:5:2210:11617:23100,J00121:27:H3GGKBBXX:5:2109:23267:21096,J00121:27:H3GGKBBXX:5:1115:10612:3811,J00121:27:H3GGKBBXX:5:2123:31497:23364;sequence=TATAGTCTATATTATTTGCTATGATTA;start=291802;subtype=IES;support_ref=0;support_variant=26;type=IES;
scaffold51_32_with_IES	MILORD	internal_eliminated_sequence	292130	292158	.	.	.	ID=MILORD.32.292130.292158;Name=MILORD.32.292130.292158;bounded_by_ta=TRUE;common_boundary=Both;end=292158;ies_id=IESPGM.PTET51.1.32.277921;ies_left_dist=0;ies_min_dist=0;ies_right_dist=0;junction_seq=ctccttagctaagaaTAcatttaaaatttact;read_names=J00121:27:H3GGKBBXX:5:1220:3833:41159,J00121:27:H3GGKBBXX:5:1214:29873:29378,J00121:27:H3GGKBBXX:5:2216:31984:34090,J00121:27:H3GGKBBXX:5:2204:29528:35004,J00121:27:H3GGKBBXX:5:1101:12499:44570,J00121:27:H3GGKBBXX:5:1208:23216:28006,J00121:27:H3GGKBBXX:5:1217:30330:36534,J00121:27:H3GGKBBXX:5:2207:6471:6941,J00121:27:H3GGKBBXX:5:1205:10673:24525,J00121:27:H3GGKBBXX:5:2225:30320:26599,J00121:27:H3GGKBBXX:5:1121:9709:24120,J00121:27:H3GGKBBXX:5:1122:18132:2352,J00121:27:H3GGKBBXX:5:1112:13088:28498,J00121:27:H3GGKBBXX:5:2218:2828:4251,J00121:27:H3GGKBBXX:5:1219:3873:1912,J00121:27:H3GGKBBXX:5:1101:24759:35708,J00121:27:H3GGKBBXX:5:2116:25631:5007,J00121:27:H3GGKBBXX:5:2202:28747:4110,J00121:27:H3GGKBBXX:5:1219:3873:2088,J00121:27:H3GGKBBXX:5:1110:12520:16120,J00121:27:H3GGKBBXX:5:2206:28138:45818;sequence=TACAATAGATTACCAAATCTAATTAACCA;start=292130;subtype=IES;support_ref=3;support_variant=21;type=IES;
scaffold51_32_with_IES	MILORD	internal_eliminated_sequence	292216	292260	.	.	.	ID=MILORD.32.292216.292260;Name=MILORD.32.292216.292260;bounded_by_ta=TRUE;common_boundary=Both;end=292260;ies_id=IESPGM.PTET51.1.32.277978;ies_left_dist=0;ies_min_dist=0;ies_right_dist=0;junction_seq=ttatatttgttattcTAcatattatattcaat;read_names=J00121:27:H3GGKBBXX:5:2225:27011:15803,J00121:27:H3GGKBBXX:5:2218:11373:16067,J00121:27:H3GGKBBXX:5:1206:31111:36235,J00121:27:H3GGKBBXX:5:2101:13555:46926,J00121:27:H3GGKBBXX:5:2208:11069:28762,J00121:27:H3GGKBBXX:5:2209:14113:37062,J00121:27:H3GGKBBXX:5:1212:5649:45291,J00121:27:H3GGKBBXX:5:1109:13646:2914,J00121:27:H3GGKBBXX:5:2126:3011:8084,J00121:27:H3GGKBBXX:5:2122:31000:30134,J00121:27:H3GGKBBXX:5:1214:18325:15909,J00121:27:H3GGKBBXX:5:2203:20090:41792,J00121:27:H3GGKBBXX:5:2108:12956:41563,J00121:27:H3GGKBBXX:5:2215:22912:37642,J00121:27:H3GGKBBXX:5:2224:14874:25474,J00121:27:H3GGKBBXX:5:2202:2899:17491,J00121:27:H3GGKBBXX:5:1123:4868:13482,J00121:27:H3GGKBBXX:5:1202:3102:37150,J00121:27:H3GGKBBXX:5:1208:10338:11636,J00121:27:H3GGKBBXX:5:2225:27022:15750,J00121:27:H3GGKBBXX:5:1127:10419:40016,J00121:27:H3GGKBBXX:5:2227:26606:16999,J00121:27:H3GGKBBXX:5:2103:7212:22819,J00121:27:H3GGKBBXX:5:1203:7222:45027,J00121:27:H3GGKBBXX:5:2116:30157:26424;sequence=TACACCCAACATCCCAATTAGAAATTCTCTCAACATCTCTTACTA;start=292216;subtype=IES;support_ref=0;support_variant=25;type=IES;
scaffold51_32_with_IES	MILORD	internal_eliminated_sequence	292338	292415	.	.	.	ID=MILORD.32.292338.292415;Name=MILORD.32.292338.292415;bounded_by_ta=TRUE;common_boundary=None;end=292415;ies_id=IESPGM.PTET51.1.32.277978;ies_left_dist=-122;ies_min_dist=122;ies_right_dist=-155;junction_seq=tcttaattttcataaTAaaatgatatttatta;read_names=J00121:27:H3GGKBBXX:5:1116:6553:33527;sequence=TAATAAAATTTAAGCACTCACAACCATAACACACATATAAAATAAATATAAAATAATGTATATTATTTATTAACTAAA;start=292338;subtype=MAC;support_ref=22;support_variant=1;type=CRYPTIC;
scaffold51_32_with_IES	MILORD	internal_eliminated_sequence	292338	292436	.	.	.	ID=MILORD.32.292338.292436;Name=MILORD.32.292338.292436;bounded_by_ta=TRUE;common_boundary=None;end=292436;ies_id=IESPGM.PTET51.1.32.277978;ies_left_dist=-122;ies_min_dist=122;ies_right_dist=-176;junction_seq=tcttaattttcataaTAtttataaaattcatt;read_names=J00121:27:H3GGKBBXX:5:2217:13423:38926;sequence=TAATAAAATTTAAGCACTCACAACCATAACACACATATAAAATAAATATAAAATAATGTATATTATTTATTAACTAAATAAAATGATATTTATTAATTA;start=292338;subtype=MAC;support_ref=22;support_variant=1;type=CRYPTIC;
scaffold51_32_with_IES	MILORD	internal_eliminated_sequence	292398	292415	.	.	.	ID=MILORD.32.292398.292415;Name=MILORD.32.292398.292415;bounded_by_ta=TRUE;common_boundary=None;end=292415;ies_id=IESPGM.PTET51.1.32.277978;ies_left_dist=-182;ies_min_dist=155;ies_right_dist=-155;junction_seq=atataaaataatgtaTAaaatgatatttatta;read_names=J00121:27:H3GGKBBXX:5:1124:32735:44851;sequence=TATTATTTATTAACTAAA;start=292398;subtype=MAC;support_ref=24;support_variant=1;type=CRYPTIC;
scaffold51_32_with_IES	MILORD	internal_eliminated_sequence	292401	292415	.	.	.	ID=MILORD.32.292401.292415;Name=MILORD.32.292401.292415;bounded_by_ta=TRUE;common_boundary=None;end=292415;ies_id=IESPGM.PTET51.1.32.277978;ies_left_dist=-185;ies_min_dist=155;ies_right_dist=-155;junction_seq=taaaataatgtatatTAaaatgatatttatta;read_names=J00121:27:H3GGKBBXX:5:2119:8329:6536,J00121:27:H3GGKBBXX:5:2104:8166:39137,J00121:27:H3GGKBBXX:5:2219:31395:10317;sequence=TATTTATTAACTAAA;start=292401;subtype=MAC;support_ref=44;support_variant=3;type=CRYPTIC;
scaffold51_32_with_IES	MILORD	internal_eliminated_sequence	292405	292415	.	.	.	ID=MILORD.32.292405.292415;Name=MILORD.32.292405.292415;bounded_by_ta=TRUE;common_boundary=None;end=292415;ies_id=IESPGM.PTET51.1.32.277978;ies_left_dist=-189;ies_min_dist=155;ies_right_dist=-155;junction_seq=ataatgtatattattTAaaatgatatttatta;read_names=J00121:27:H3GGKBBXX:5:2127:27996:15996,J00121:27:H3GGKBBXX:5:1217:9100:35163,J00121:27:H3GGKBBXX:5:2228:8450:33475,J00121:27:H3GGKBBXX:5:1220:19908:10598;sequence=TATTAACTAAA;start=292405;subtype=MAC;support_ref=23;support_variant=4;type=CRYPTIC;
scaffold51_32_with_IES	MILORD	internal_eliminated_sequence	292408	292415	.	.	.	ID=MILORD.32.292408.292415;Name=MILORD.32.292408.292415;bounded_by_ta=TRUE;common_boundary=None;end=292415;ies_id=IESPGM.PTET51.1.32.277978;ies_left_dist=-192;ies_min_dist=155;ies_right_dist=-155;junction_seq=atgtatattatttatTAaaatgatatttatta;read_names=J00121:27:H3GGKBBXX:5:2209:24322:8084,J00121:27:H3GGKBBXX:5:2209:24434:8101,J00121:27:H3GGKBBXX:5:1102:12297:6484;sequence=TAACTAAA;start=292408;subtype=MAC;support_ref=24;support_variant=3;type=CRYPTIC;
scaffold51_32_with_IES	MILORD	internal_eliminated_sequence	292416	292423	.	.	.	ID=MILORD.32.292416.292423;Name=MILORD.32.292416.292423;bounded_by_ta=TRUE;common_boundary=None;end=292423;ies_id=IESPGM.PTET51.1.32.277978;ies_left_dist=-200;ies_min_dist=163;ies_right_dist=-163;junction_seq=tatttattaactaaaTAtttattaattatatt;read_names=J00121:27:H3GGKBBXX:5:2223:5436:44640;sequence=TAAAATGA;start=292416;subtype=MAC;support_ref=23;support_variant=1;type=CRYPTIC;
scaffold51_32_with_IES	MILORD	internal_eliminated_sequence	293414	293491	.	.	.	ID=MILORD.32.293414.293491;Name=MILORD.32.293414.293491;bounded_by_ta=TRUE;common_boundary=Both;end=293491;ies_id=IESPGM.PTET51.1.32.279131;ies_left_dist=0;ies_min_dist=0;ies_right_dist=0;junction_seq=attcaactattcttgTAgtgtcatttattgta;read_names=J00121:27:H3GGKBBXX:5:1120:25185:7961,J00121:27:H3GGKBBXX:5:1206:15889:16366,J00121:27:H3GGKBBXX:5:2220:16325:44271,J00121:27:H3GGKBBXX:5:2222:21887:5692,J00121:27:H3GGKBBXX:5:2227:25510:7257,J00121:27:H3GGKBBXX:5:2106:2189:14924,J00121:27:H3GGKBBXX:5:2226:25469:13236,J00121:27:H3GGKBBXX:5:1203:23784:35848,J00121:27:H3GGKBBXX:5:1226:27306:44974,J00121:27:H3GGKBBXX:5:1205:10815:13763,J00121:27:H3GGKBBXX:5:1123:7151:44341,J00121:27:H3GGKBBXX:5:2206:21359:6009,J00121:27:H3GGKBBXX:5:1127:20923:20515,J00121:27:H3GGKBBXX:5:2103:9394:38170,J00121:27:H3GGKBBXX:5:1205:9617:13939,J00121:27:H3GGKBBXX:5:1221:16031:44500,J00121:27:H3GGKBBXX:5:1122:13332:3319,J00121:27:H3GGKBBXX:5:2225:9628:22538,J00121:27:H3GGKBBXX:5:2227:8410:43357,J00121:27:H3GGKBBXX:5:2116:20851:2774,J00121:27:H3GGKBBXX:5:1113:5284:22502,J00121:27:H3GGKBBXX:5:2107:10663:3055,J00121:27:H3GGKBBXX:5:1110:20232:12286,J00121:27:H3GGKBBXX:5:2120:18548:21817,J00121:27:H3GGKBBXX:5:1118:22617:29114,J00121:27:H3GGKBBXX:5:2223:23216:33316,J00121:27:H3GGKBBXX:5:2120:24424:25351,J00121:27:H3GGKBBXX:5:1223:16498:21184,J00121:27:H3GGKBBXX:5:1103:24119:7697,J00121:27:H3GGKBBXX:5:1126:29051:24859,J00121:27:H3GGKBBXX:5:2202:8552:31435,J00121:27:H3GGKBBXX:5:2204:31690:23628,J00121:27:H3GGKBBXX:5:1218:27214:42776,J00121:27:H3GGKBBXX:5:2114:28676:33246,J00121:27:H3GGKBBXX:5:2214:20983:30714,J00121:27:H3GGKBBXX:5:2113:19339:11829,J00121:27:H3GGKBBXX:5:1201:19898:31751,J00121:27:H3GGKBBXX:5:1228:16437:4514,J00121:27:H3GGKBBXX:5:1228:3945:6958,J00121:27:H3GGKBBXX:5:1227:13403:13324,J00121:27:H3GGKBBXX:5:1105:30614:37167,J00121:27:H3GGKBBXX:5:2115:19512:13640,J00121:27:H3GGKBBXX:5:1103:4624:6660,J00121:27:H3GGKBBXX:5:2215:23389:12234,J00121:27:H3GGKBBXX:5:1123:6045:40209,J00121:27:H3GGKBBXX:5:1107:23957:40192,J00121:27:H3GGKBBXX:5:2126:29589:8594,J00121:27:H3GGKBBXX:5:1211:17279:2985,J00121:27:H3GGKBBXX:5:2225:14022:3108,J00121:27:H3GGKBBXX:5:2206:22962:23030,J00121:27:H3GGKBBXX:5:2105:25398:43427,J00121:27:H3GGKBBXX:5:2206:5416:9684,J00121:27:H3GGKBBXX:5:1225:17574:2158,J00121:27:H3GGKBBXX:5:2119:4482:27690,J00121:27:H3GGKBBXX:5:2219:10155:10616,J00121:27:H3GGKBBXX:5:2204:18385:27479,J00121:27:H3GGKBBXX:5:1211:12368:17896,J00121:27:H3GGKBBXX:5:2219:23368:41458,J00121:27:H3GGKBBXX:5:2119:8643:38521,J00121:27:H3GGKBBXX:5:1204:10460:34389,J00121:27:H3GGKBBXX:5:2121:21146:5851,J00121:27:H3GGKBBXX:5:1109:20811:13992;sequence=TATTCTCAAATTAATTATATATTATAAATATTTTAATATAAATTAATACTATAATTTATTAAAATATTATTTGTACAA;start=293414;subtype=IES;support_ref=2;support_variant=62;type=IES;
scaffold51_32_with_IES	MILORD	internal_eliminated_sequence	294006	294034	.	.	.	ID=MILORD.32.294006.294034;Name=MILORD.32.294006.294034;bounded_by_ta=TRUE;common_boundary=Both;end=294034;ies_id=IESPGM.PTET51.1.32.279645;ies_left_dist=0;ies_min_dist=0;ies_right_dist=0;junction_seq=atgaaaatgttcaagTAattccaaaatgaaat;read_names=J00121:27:H3GGKBBXX:5:2218:12530:39664,J00121:27:H3GGKBBXX:5:2221:15950:4374,J00121:27:H3GGKBBXX:5:1217:17523:34846,J00121:27:H3GGKBBXX:5:1210:14407:5921,J00121:27:H3GGKBBXX:5:1223:14529:31734,J00121:27:H3GGKBBXX:5:2124:6045:7961,J00121:27:H3GGKBBXX:5:2217:26778:47155,J00121:27:H3GGKBBXX:5:2123:27986:4655,J00121:27:H3GGKBBXX:5:1127:30097:12075,J00121:27:H3GGKBBXX:5:1202:21998:31136,J00121:27:H3GGKBBXX:5:2210:9404:30802,J00121:27:H3GGKBBXX:5:1124:26951:27760,J00121:27:H3GGKBBXX:5:1116:10257:20533,J00121:27:H3GGKBBXX:5:1113:10247:29167,J00121:27:H3GGKBBXX:5:2203:29417:10510,J00121:27:H3GGKBBXX:5:1216:21704:10862,J00121:27:H3GGKBBXX:5:2118:20902:11091,J00121:27:H3GGKBBXX:5:1211:28595:42073,J00121:27:H3GGKBBXX:5:1208:10825:45326,J00121:27:H3GGKBBXX:5:1107:22394:30661,J00121:27:H3GGKBBXX:5:2128:16640:43867,J00121:27:H3GGKBBXX:5:1120:20314:14889,J00121:27:H3GGKBBXX:5:1105:19218:34125,J00121:27:H3GGKBBXX:5:1214:19410:46451,J00121:27:H3GGKBBXX:5:2121:4219:40420,J00121:27:H3GGKBBXX:5:2103:11992:12884,J00121:27:H3GGKBBXX:5:1123:9952:40860,J00121:27:H3GGKBBXX:5:2221:16072:48052;sequence=TAAGAATAAAAAATATTACAATTGCATTA;start=294006;subtype=IES;support_ref=6;support_variant=28;type=IES;
scaffold51_32_with_IES	MILORD	internal_eliminated_sequence	294006	294032	.	.	.	ID=MILORD.32.294006.294032;Name=MILORD.32.294006.294032;bounded_by_ta=TRUE;common_boundary=LEFT;end=294032;ies_id=IESPGM.PTET51.1.32.279645;ies_left_dist=0;ies_min_dist=0;ies_right_dist=2;junction_seq=atgaaaatgttcaagTAtaattccaaaatgaa;read_names=J00121:27:H3GGKBBXX:5:2116:3244:23540;sequence=TAAGAATAAAAAATATTACAATTGCAT;start=294006;subtype=PARTIAL_INTERNAL;support_ref=2;support_variant=1;type=ALTERNATIVE;
scaffold51_32_with_IES	MILORD	internal_eliminated_sequence	295366	295445	.	.	.	ID=MILORD.32.295366.295445;Name=MILORD.32.295366.295445;bounded_by_ta=TRUE;common_boundary=Both;end=295445;ies_id=IESPGM.PTET51.1.32.280976;ies_left_dist=0;ies_min_dist=0;ies_right_dist=0;junction_seq=cttagataagattaaTAgcaaattatttcaat;read_names=J00121:27:H3GGKBBXX:5:1224:24708:35268,J00121:27:H3GGKBBXX:5:2104:23652:36183,J00121:27:H3GGKBBXX:5:1220:26382:19671,J00121:27:H3GGKBBXX:5:2125:11982:48702,J00121:27:H3GGKBBXX:5:1120:22100:43058,J00121:27:H3GGKBBXX:5:1120:24464:26125,J00121:27:H3GGKBBXX:5:2203:13149:40631,J00121:27:H3GGKBBXX:5:1106:24982:26846,J00121:27:H3GGKBBXX:5:2119:15909:40913,J00121:27:H3GGKBBXX:5:2226:25946:22116,J00121:27:H3GGKBBXX:5:1123:16031:37642,J00121:27:H3GGKBBXX:5:2102:20517:2756,J00121:27:H3GGKBBXX:5:2121:30655:29360,J00121:27:H3GGKBBXX:5:1211:14935:37396,J00121:27:H3GGKBBXX:5:1111:28371:21922,J00121:27:H3GGKBBXX:5:2126:21207:26353,J00121:27:H3GGKBBXX:5:2122:16275:24630,J00121:27:H3GGKBBXX:5:2212:18406:48122,J00121:27:H3GGKBBXX:5:1209:5396:22485,J00121:27:H3GGKBBXX:5:1203:14834:38099,J00121:27:H3GGKBBXX:5:1221:25489:35532,J00121:27:H3GGKBBXX:5:1207:18710:11759,J00121:27:H3GGKBBXX:5:1107:23774:8224,J00121:27:H3GGKBBXX:5:1210:14164:4831,J00121:27:H3GGKBBXX:5:1121:23713:40016,J00121:27:H3GGKBBXX:5:2220:24434:18230,J00121:27:H3GGKBBXX:5:1216:25804:28375,J00121:27:H3GGKBBXX:5:2118:10033:32877,J00121:27:H3GGKBBXX:5:2217:4898:41423,J00121:27:H3GGKBBXX:5:1226:26047:42442,J00121:27:H3GGKBBXX:5:2119:17432:16436,J00121:27:H3GGKBBXX:5:1213:10399:2246,J00121:27:H3GGKBBXX:5:2126:18081:28112,J00121:27:H3GGKBBXX:5:1124:20161:23628,J00121:27:H3GGKBBXX:5:1204:18162:34934,J00121:27:H3GGKBBXX:5:1103:7182:33387,J00121:27:H3GGKBBXX:5:2216:27539:36692,J00121:27:H3GGKBBXX:5:1212:7354:26512,J00121:27:H3GGKBBXX:5:1224:30350:46240,J00121:27:H3GGKBBXX:5:2206:11759:44201,J00121:27:H3GGKBBXX:5:1109:27722:37923,J00121:27:H3GGKBBXX:5:1213:3437:44799,J00121:27:H3GGKBBXX:5:1224:16620:2756,J00121:27:H3GGKBBXX:5:2206:11779:44201,J00121:27:H3GGKBBXX:5:1124:29447:42952,J00121:27:H3GGKBBXX:5:1101:24424:9069;sequence=TACAGTCGAAGTTATGTAGGAAATACTACTAAAATAAGACAAATTATGGGTGGGATCAAAAAAGAGTTTGTATTCATCAG;start=295366;subtype=IES;support_ref=2;support_variant=46;type=IES;
scaffold51_32_with_IES	MILORD	internal_eliminated_sequence	295619	295685	.	.	.	ID=MILORD.32.295619.295685;Name=MILORD.32.295619.295685;bounded_by_ta=TRUE;common_boundary=Both;end=295685;ies_id=IESPGM.PTET51.1.32.281149;ies_left_dist=0;ies_min_dist=0;ies_right_dist=0;junction_seq=gtagaaatttgaattTAgaacattaattttgt;read_names=J00121:27:H3GGKBBXX:5:1107:17452:37677,J00121:27:H3GGKBBXX:5:2116:12672:8260,J00121:27:H3GGKBBXX:5:2218:18690:43585,J00121:27:H3GGKBBXX:5:1112:29802:40473,J00121:27:H3GGKBBXX:5:2224:22455:23171,J00121:27:H3GGKBBXX:5:2209:30147:34881,J00121:27:H3GGKBBXX:5:1121:9516:20797,J00121:27:H3GGKBBXX:5:2207:23541:25580,J00121:27:H3GGKBBXX:5:1117:19076:28076,J00121:27:H3GGKBBXX:5:2220:27458:34864,J00121:27:H3GGKBBXX:5:2110:27965:5464,J00121:27:H3GGKBBXX:5:2205:11464:32613,J00121:27:H3GGKBBXX:5:2124:12185:31751,J00121:27:H3GGKBBXX:5:2126:20527:1297,J00121:27:H3GGKBBXX:5:1108:13311:36517,J00121:27:H3GGKBBXX:5:1106:16650:21061,J00121:27:H3GGKBBXX:5:1209:11312:2387,J00121:27:H3GGKBBXX:5:2206:26555:39875,J00121:27:H3GGKBBXX:5:2221:4371:9420,J00121:27:H3GGKBBXX:5:1103:24738:11091,J00121:27:H3GGKBBXX:5:2225:9232:8277,J00121:27:H3GGKBBXX:5:1112:28300:14766,J00121:27:H3GGKBBXX:5:1125:22810:24489,J00121:27:H3GGKBBXX:5:2221:30137:26072,J00121:27:H3GGKBBXX:5:2114:26088:4673,J00121:27:H3GGKBBXX:5:1115:18243:25439,J00121:27:H3GGKBBXX:5:2201:14113:15117,J00121:27:H3GGKBBXX:5:1113:12591:17157,J00121:27:H3GGKBBXX:5:2128:18396:33897,J00121:27:H3GGKBBXX:5:1206:16670:8506,J00121:27:H3GGKBBXX:5:2222:20851:20111,J00121:27:H3GGKBBXX:5:2116:5325:24261,J00121:27:H3GGKBBXX:5:2205:29802:8400,J00121:27:H3GGKBBXX:5:1213:15463:3002,J00121:27:H3GGKBBXX:5:1126:15554:29923,J00121:27:H3GGKBBXX:5:1111:11393:42231,J00121:27:H3GGKBBXX:5:2112:17127:41827,J00121:27:H3GGKBBXX:5:2115:10409:47594,J00121:27:H3GGKBBXX:5:1208:18741:34741,J00121:27:H3GGKBBXX:5:2216:17949:19619,J00121:27:H3GGKBBXX:5:1106:24018:7802,J00121:27:H3GGKBBXX:5:1126:28757:20093,J00121:27:H3GGKBBXX:5:1103:29792:11302,J00121:27:H3GGKBBXX:5:2119:4137:30890,J00121:27:H3GGKBBXX:5:1201:9465:12585,J00121:27:H3GGKBBXX:5:2216:27651:27426,J00121:27:H3GGKBBXX:5:1206:5071:21957,J00121:27:H3GGKBBXX:5:1228:14570:30292,J00121:27:H3GGKBBXX:5:1126:23571:2668,J00121:27:H3GGKBBXX:5:2101:29954:7363,J00121:27:H3GGKBBXX:5:1220:27438:40631,J00121:27:H3GGKBBXX:5:2116:17584:15152,J00121:27:H3GGKBBXX:5:2126:22435:3160,J00121:27:H3GGKBBXX:5:1220:24139:48737,J00121:27:H3GGKBBXX:5:2106:21054:33053,J00121:27:H3GGKBBXX:5:1214:28940:10950;sequence=TATGGTGGATTTGATGAACGTTTTGTTTTATTAATGAAATTTGTGTAGAATGTATTAAAAATAACCA;start=295619;subtype=IES;support_ref=0;support_variant=56;type=IES;
scaffold51_32_with_IES	MILORD	internal_eliminated_sequence	296762	296806	.	.	.	ID=MILORD.32.296762.296806;Name=MILORD.32.296762.296806;bounded_by_ta=TRUE;common_boundary=Both;end=296806;ies_id=IESPGM.PTET51.1.32.282225;ies_left_dist=0;ies_min_dist=0;ies_right_dist=0;junction_seq=aaaagaattacctttTAgtaattagagaataa;read_names=J00121:27:H3GGKBBXX:5:1128:19583:32894,J00121:27:H3GGKBBXX:5:1221:13951:46205,J00121:27:H3GGKBBXX:5:2225:31152:31453,J00121:27:H3GGKBBXX:5:2209:24363:47577,J00121:27:H3GGKBBXX:5:2117:28168:11899,J00121:27:H3GGKBBXX:5:2226:26007:31505,J00121:27:H3GGKBBXX:5:1111:4777:35620,J00121:27:H3GGKBBXX:5:1118:8562:16049,J00121:27:H3GGKBBXX:5:2223:21582:17720,J00121:27:H3GGKBBXX:5:2110:27803:14185,J00121:27:H3GGKBBXX:5:2209:19055:32965,J00121:27:H3GGKBBXX:5:2228:26981:16137,J00121:27:H3GGKBBXX:5:2218:12662:36622,J00121:27:H3GGKBBXX:5:1202:3995:43409,J00121:27:H3GGKBBXX:5:1202:29731:24806,J00121:27:H3GGKBBXX:5:2126:32238:38504,J00121:27:H3GGKBBXX:5:2119:22333:34389,J00121:27:H3GGKBBXX:5:2221:23490:20850,J00121:27:H3GGKBBXX:5:2203:12266:30450,J00121:27:H3GGKBBXX:5:2111:22567:48368,J00121:27:H3GGKBBXX:5:1106:20496:15592,J00121:27:H3GGKBBXX:5:2111:27062:5200,J00121:27:H3GGKBBXX:5:1211:9354:42425,J00121:27:H3GGKBBXX:5:2216:20943:17913,J00121:27:H3GGKBBXX:5:2208:20456:11477,J00121:27:H3GGKBBXX:5:1221:5852:37976,J00121:27:H3GGKBBXX:5:1226:32015:19443;sequence=TATTATTGATTTGAATAAGCACAATTTCAATTTCATATTTAAGTA;start=296762;subtype=IES;support_ref=0;support_variant=27;type=IES;
scaffold51_32_with_IES	MILORD	internal_eliminated_sequence	296762	296820	.	.	.	ID=MILORD.32.296762.296820;Name=MILORD.32.296762.296820;bounded_by_ta=TRUE;common_boundary=LEFT;end=296820;ies_id=IESPGM.PTET51.1.32.282225;ies_left_dist=0;ies_min_dist=0;ies_right_dist=-14;junction_seq=aaaagaattacctttTAataaatttaagaaat;read_names=J00121:27:H3GGKBBXX:5:1121:8653:20041;sequence=TATTATTGATTTGAATAAGCACAATTTCAATTTCATATTTAAGTATAGTAATTAGAGAA;start=296762;subtype=PARTIAL_EXTERNAL;support_ref=0;support_variant=1;type=ALTERNATIVE;
scaffold51_32_with_IES	MILORD	internal_eliminated_sequence	305080	305158	.	.	.	ID=MILORD.32.305080.305158;Name=MILORD.32.305080.305158;bounded_by_ta=TRUE;common_boundary=Both;end=305158;ies_id=IESPGM.PTET51.1.32.290498;ies_left_dist=0;ies_min_dist=0;ies_right_dist=0;junction_seq=tttcaccctaatcatTAtcaccttaaatgact;read_names=J00121:27:H3GGKBBXX:5:2227:23987:35954,J00121:27:H3GGKBBXX:5:1215:11546:42601,J00121:27:H3GGKBBXX:5:2205:9770:38046,J00121:27:H3GGKBBXX:5:2207:11870:26986;sequence=TATTGTTATTCAGAGTAAATTTTAATTATTCTAATAACATTGTAATTCATCAGAAATATAAATTATCAGAAAATCACTG;start=305080;subtype=IES;support_ref=2;support_variant=4;type=IES;
scaffold51_32_with_IES	MILORD	internal_eliminated_sequence	305364	305408	.	.	.	ID=MILORD.32.305364.305408;Name=MILORD.32.305364.305408;bounded_by_ta=TRUE;common_boundary=Both;end=305408;ies_id=IESPGM.PTET51.1.32.290703;ies_left_dist=0;ies_min_dist=0;ies_right_dist=0;junction_seq=ggattccaaagccccTAatagaaaaccaagag;read_names=J00121:27:H3GGKBBXX:5:2112:30360:10563,J00121:27:H3GGKBBXX:5:1109:24190:18511,J00121:27:H3GGKBBXX:5:2206:11058:8559,J00121:27:H3GGKBBXX:5:1208:17919:30433,J00121:27:H3GGKBBXX:5:2201:3863:21975,J00121:27:H3GGKBBXX:5:2108:12327:4778,J00121:27:H3GGKBBXX:5:2124:6431:6695,J00121:27:H3GGKBBXX:5:1222:14143:19953,J00121:27:H3GGKBBXX:5:2228:8927:18300,J00121:27:H3GGKBBXX:5:1105:14600:7380,J00121:27:H3GGKBBXX:5:1103:27955:42337,J00121:27:H3GGKBBXX:5:1101:4350:6501,J00121:27:H3GGKBBXX:5:1123:1864:34090,J00121:27:H3GGKBBXX:5:1206:11698:9631,J00121:27:H3GGKBBXX:5:1112:30929:44113,J00121:27:H3GGKBBXX:5:1208:5589:35796,J00121:27:H3GGKBBXX:5:1113:1925:2791,J00121:27:H3GGKBBXX:5:2124:10003:19038,J00121:27:H3GGKBBXX:5:1213:24251:37712,J00121:27:H3GGKBBXX:5:1109:20892:46733,J00121:27:H3GGKBBXX:5:1216:30097:33738,J00121:27:H3GGKBBXX:5:1104:2818:47665,J00121:27:H3GGKBBXX:5:2101:31812:33721,J00121:27:H3GGKBBXX:5:1217:24819:21430,J00121:27:H3GGKBBXX:5:2120:29751:25755,J00121:27:H3GGKBBXX:5:2113:13047:15381,J00121:27:H3GGKBBXX:5:1112:28584:28200,J00121:27:H3GGKBBXX:5:2215:10379:23346;sequence=TATACTCATTTTTATGTTTTTTTTTATGATCCTTTGTTTAGTCTA;start=305364;subtype=IES;support_ref=3;support_variant=28;type=IES;
scaffold51_32_with_IES	MILORD	internal_eliminated_sequence	305364	305411	.	.	.	ID=MILORD.32.305364.305411;Name=MILORD.32.305364.305411;bounded_by_ta=TRUE;common_boundary=LEFT;end=305411;ies_id=IESPGM.PTET51.1.32.290703;ies_left_dist=0;ies_min_dist=0;ies_right_dist=-3;junction_seq=ggattccaaagccccTAgaaaaccaagagtgc;read_names=J00121:27:H3GGKBBXX:5:1118:29508:20762;sequence=TATACTCATTTTTATGTTTTTTTTTATGATCCTTTGTTTAGTCTATAA;start=305364;subtype=PARTIAL_EXTERNAL;support_ref=1;support_variant=1;type=ALTERNATIVE;
scaffold51_32_with_IES	MILORD	internal_eliminated_sequence	307236	307274	.	.	.	ID=MILORD.32.307236.307274;Name=MILORD.32.307236.307274;bounded_by_ta=TRUE;common_boundary=Both;end=307274;ies_id=IESPGM.PTET51.1.32.292530;ies_left_dist=0;ies_min_dist=0;ies_right_dist=0;junction_seq=aatgactatttcatgTAgtgcttctattaaat;read_names=J00121:27:H3GGKBBXX:5:1125:6005:21113,J00121:27:H3GGKBBXX:5:2105:13484:2176,J00121:27:H3GGKBBXX:5:1204:8065:30591,J00121:27:H3GGKBBXX:5:2108:28087:35954,J00121:27:H3GGKBBXX:5:1221:4208:42372,J00121:27:H3GGKBBXX:5:1105:26230:14836,J00121:27:H3GGKBBXX:5:1109:27245:12726,J00121:27:H3GGKBBXX:5:2118:23571:29712,J00121:27:H3GGKBBXX:5:2125:24728:32877,J00121:27:H3GGKBBXX:5:2202:19502:16823,J00121:27:H3GGKBBXX:5:2120:22607:3846,J00121:27:H3GGKBBXX:5:2222:8491:12761,J00121:27:H3GGKBBXX:5:2215:15382:48720,J00121:27:H3GGKBBXX:5:2126:19136:28956,J00121:27:H3GGKBBXX:5:2206:5406:41387;sequence=TATAAGTAATTACAATAACATTATTAATTAATTCTATTA;start=307236;subtype=IES;support_ref=0;support_variant=15;type=IES;
scaffold51_32_with_IES	MILORD	internal_eliminated_sequence	307360	307425	.	.	.	ID=MILORD.32.307360.307425;Name=MILORD.32.307360.307425;bounded_by_ta=TRUE;common_boundary=Both;end=307425;ies_id=IESPGM.PTET51.1.32.292615;ies_left_dist=0;ies_min_dist=0;ies_right_dist=0;junction_seq=atcatatttatgttaTAcataaatatataaat;read_names=J00121:27:H3GGKBBXX:5:1228:5812:41845,J00121:27:H3GGKBBXX:5:2209:4137:18159,J00121:27:H3GGKBBXX:5:1226:12926:14256,J00121:27:H3GGKBBXX:5:2109:17340:22784,J00121:27:H3GGKBBXX:5:2207:8430:36851,J00121:27:H3GGKBBXX:5:1228:12144:35374,J00121:27:H3GGKBBXX:5:1201:6999:29307,J00121:27:H3GGKBBXX:5:2228:22272:10616,J00121:27:H3GGKBBXX:5:2104:13677:20797,J00121:27:H3GGKBBXX:5:1221:19451:8752;sequence=TACACCTTATCTAACTTCTTAAATTTCTTTAATCTTTATAAAGACTATTTGATATTTAAAACAGTG;start=307360;subtype=IES;support_ref=6;support_variant=10;type=IES;
scaffold51_32_with_IES	MILORD	internal_eliminated_sequence	308799	308826	.	.	.	ID=MILORD.32.308799.308826;Name=MILORD.32.308799.308826;bounded_by_ta=TRUE;common_boundary=Both;end=308826;ies_id=IESPGM.PTET51.1.32.293988;ies_left_dist=0;ies_min_dist=0;ies_right_dist=0;junction_seq=tcacattctcaggagTAattaataaagaaagt;read_names=J00121:27:H3GGKBBXX:5:1122:11048:30028,J00121:27:H3GGKBBXX:5:2205:31324:4602,J00121:27:H3GGKBBXX:5:1121:27194:29026,J00121:27:H3GGKBBXX:5:1221:15656:38679,J00121:27:H3GGKBBXX:5:1128:7040:26670,J00121:27:H3GGKBBXX:5:1121:29427:7961,J00121:27:H3GGKBBXX:5:2220:21136:9983,J00121:27:H3GGKBBXX:5:2112:30421:36692,J00121:27:H3GGKBBXX:5:1114:27864:1806,J00121:27:H3GGKBBXX:5:1125:26078:28182,J00121:27:H3GGKBBXX:5:1118:11759:33580,J00121:27:H3GGKBBXX:5:1216:5436:42249,J00121:27:H3GGKBBXX:5:1213:18467:34336,J00121:27:H3GGKBBXX:5:1111:19755:17685,J00121:27:H3GGKBBXX:5:1211:21958:46469,J00121:27:H3GGKBBXX:5:2221:8521:7609,J00121:27:H3GGKBBXX:5:2213:14935:39647,J00121:27:H3GGKBBXX:5:2222:10500:7697,J00121:27:H3GGKBBXX:5:1212:19045:16278,J00121:27:H3GGKBBXX:5:1213:29630:3108,J00121:27:H3GGKBBXX:5:2113:10379:36956,J00121:27:H3GGKBBXX:5:2209:31710:13464,J00121:27:H3GGKBBXX:5:1210:9648:6994,J00121:27:H3GGKBBXX:5:1108:6167:43058,J00121:27:H3GGKBBXX:5:2223:23987:7609,J00121:27:H3GGKBBXX:5:1225:21887:12304,J00121:27:H3GGKBBXX:5:2210:32491:7011,J00121:27:H3GGKBBXX:5:1227:20567:45643,J00121:27:H3GGKBBXX:5:2227:9719:46821,J00121:27:H3GGKBBXX:5:1219:4219:43198,J00121:27:H3GGKBBXX:5:1222:11870:17808;sequence=TACACTTAATACCCAATTTCATTATTTA;start=308799;subtype=IES;support_ref=0;support_variant=31;type=IES;
scaffold51_32_with_IES	MILORD	internal_eliminated_sequence	311008	311090	.	.	.	ID=MILORD.32.311008.311090;Name=MILORD.32.311008.311090;bounded_by_ta=TRUE;common_boundary=None;end=311090;ies_id=IESPGM.PTET51.1.32.298192;ies_left_dist=2023;ies_min_dist=1969;ies_right_dist=1969;junction_seq=taatttagggaggttTActtttaggatccctt;read_names=J00121:27:H3GGKBBXX:5:2212:20598:22204,J00121:27:H3GGKBBXX:5:2212:20608:22256;sequence=TATAGTAATTTTCATAAAATCATTGACGAATGCTTATTAAATTTATAACTAATATACCCTGAAATATCTATAAATTAGATCTG;start=311008;subtype=MAC;support_ref=130;support_variant=2;type=CRYPTIC;
scaffold51_32_with_IES	MILORD	internal_eliminated_sequence	313031	313059	.	.	.	ID=MILORD.32.313031.313059;Name=MILORD.32.313031.313059;bounded_by_ta=TRUE;common_boundary=Both;end=313059;ies_id=IESPGM.PTET51.1.32.298192;ies_left_dist=0;ies_min_dist=0;ies_right_dist=0;junction_seq=cgaatatttgatttgTAttttaatcaaaataa;read_names=J00121:27:H3GGKBBXX:5:2126:13210:8981,J00121:27:H3GGKBBXX:5:2206:18923:16594,J00121:27:H3GGKBBXX:5:1116:14742:24859,J00121:27:H3GGKBBXX:5:2111:11972:31875,J00121:27:H3GGKBBXX:5:2220:20141:44728,J00121:27:H3GGKBBXX:5:2204:30025:44025,J00121:27:H3GGKBBXX:5:2214:21562:46346,J00121:27:H3GGKBBXX:5:2217:30188:14555,J00121:27:H3GGKBBXX:5:2216:24495:26318,J00121:27:H3GGKBBXX:5:1102:29620:18880,J00121:27:H3GGKBBXX:5:1222:28463:45256,J00121:27:H3GGKBBXX:5:2216:6522:15785,J00121:27:H3GGKBBXX:5:1219:10125:35075,J00121:27:H3GGKBBXX:5:2125:7131:45818,J00121:27:H3GGKBBXX:5:1207:22617:6677,J00121:27:H3GGKBBXX:5:2111:6177:5270,J00121:27:H3GGKBBXX:5:2212:8856:34881,J00121:27:H3GGKBBXX:5:1206:4097:37923,J00121:27:H3GGKBBXX:5:2211:14184:27901,J00121:27:H3GGKBBXX:5:1105:23723:15733,J00121:27:H3GGKBBXX:5:2212:26058:4690,J00121:27:H3GGKBBXX:5:1106:24068:31453,J00121:27:H3GGKBBXX:5:2122:21887:43075,J00121:27:H3GGKBBXX:5:2123:27661:34196,J00121:27:H3GGKBBXX:5:2207:14702:19267,J00121:27:H3GGKBBXX:5:1122:28909:2105,J00121:27:H3GGKBBXX:5:2102:18619:27356,J00121:27:H3GGKBBXX:5:1217:19461:25369,J00121:27:H3GGKBBXX:5:1220:15798:38539,J00121:27:H3GGKBBXX:5:1113:10125:16049,J00121:27:H3GGKBBXX:5:1207:22191:6677,J00121:27:H3GGKBBXX:5:2214:7162:8699,J00121:27:H3GGKBBXX:5:2215:11637:15363,J00121:27:H3GGKBBXX:5:1223:20182:25457;sequence=TATAATTTAATATGATGTTTTATTATCTA;start=313031;subtype=IES;support_ref=2;support_variant=34;type=IES;
scaffold51_32_with_IES	MILORD	internal_eliminated_sequence	315631	315678	.	.	.	ID=MILORD.32.315631.315678;Name=MILORD.32.315631.315678;bounded_by_ta=TRUE;common_boundary=Both;end=315678;ies_id=IESPGM.PTET51.1.32.300763;ies_left_dist=0;ies_min_dist=0;ies_right_dist=0;junction_seq=atcactatttcaatgTAtaaccagcaacttgt;read_names=J00121:27:H3GGKBBXX:5:2101:27742:11337,J00121:27:H3GGKBBXX:5:2108:11099:34020,J00121:27:H3GGKBBXX:5:2121:31284:15926,J00121:27:H3GGKBBXX:5:2219:20090:9860,J00121:27:H3GGKBBXX:5:1122:28371:25087,J00121:27:H3GGKBBXX:5:2208:19796:25457,J00121:27:H3GGKBBXX:5:1218:17817:27760,J00121:27:H3GGKBBXX:5:1115:8704:19249,J00121:27:H3GGKBBXX:5:1110:16721:24876,J00121:27:H3GGKBBXX:5:1227:29376:5622,J00121:27:H3GGKBBXX:5:1220:25926:30661,J00121:27:H3GGKBBXX:5:2118:2422:45924,J00121:27:H3GGKBBXX:5:2224:13240:24859,J00121:27:H3GGKBBXX:5:1122:22495:34037,J00121:27:H3GGKBBXX:5:1212:13190:41264,J00121:27:H3GGKBBXX:5:1108:9110:24349,J00121:27:H3GGKBBXX:5:2219:28300:44763,J00121:27:H3GGKBBXX:5:1110:8146:38187,J00121:27:H3GGKBBXX:5:2214:8552:2176,J00121:27:H3GGKBBXX:5:1118:12855:45959,J00121:27:H3GGKBBXX:5:1218:17797:27690,J00121:27:H3GGKBBXX:5:1107:5487:34952,J00121:27:H3GGKBBXX:5:2212:5416:21113,J00121:27:H3GGKBBXX:5:2213:20040:33334,J00121:27:H3GGKBBXX:5:1110:20750:43286,J00121:27:H3GGKBBXX:5:1220:25743:27602,J00121:27:H3GGKBBXX:5:1123:27874:29079,J00121:27:H3GGKBBXX:5:1207:22323:30398,J00121:27:H3GGKBBXX:5:1228:2158:27742,J00121:27:H3GGKBBXX:5:1107:28716:9227,J00121:27:H3GGKBBXX:5:2214:13606:18599,J00121:27:H3GGKBBXX:5:1115:15899:38011,J00121:27:H3GGKBBXX:5:1215:15940:24472,J00121:27:H3GGKBBXX:5:2222:14377:3653,J00121:27:H3GGKBBXX:5:1105:7314:46065,J00121:27:H3GGKBBXX:5:2114:22039:16717,J00121:27:H3GGKBBXX:5:2211:27499:48614,J00121:27:H3GGKBBXX:5:2120:24677:12779,J00121:27:H3GGKBBXX:5:2122:27184:15645,J00121:27:H3GGKBBXX:5:1122:25875:43128,J00121:27:H3GGKBBXX:5:1222:15016:3670,J00121:27:H3GGKBBXX:5:1105:30452:23171,J00121:27:H3GGKBBXX:5:1224:7436:37097,J00121:27:H3GGKBBXX:5:1120:28777:25966,J00121:27:H3GGKBBXX:5:2111:21227:5780,J00121:27:H3GGKBBXX:5:1112:20821:5183,J00121:27:H3GGKBBXX:5:2206:18822:36710,J00121:27:H3GGKBBXX:5:1214:4797:2457,J00121:27:H3GGKBBXX:5:1226:23287:10335,J00121:27:H3GGKBBXX:5:1214:26382:24525,J00121:27:H3GGKBBXX:5:2226:25926:28973,J00121:27:H3GGKBBXX:5:2101:29366:31875,J00121:27:H3GGKBBXX:5:2210:1529:24859,J00121:27:H3GGKBBXX:5:1117:16985:21500,J00121:27:H3GGKBBXX:5:2120:11231:13500,J00121:27:H3GGKBBXX:5:1209:10541:29466,J00121:27:H3GGKBBXX:5:1101:15544:27162,J00121:27:H3GGKBBXX:5:2119:12682:33527,J00121:27:H3GGKBBXX:5:1224:7578:37202,J00121:27:H3GGKBBXX:5:1120:26078:46575,J00121:27:H3GGKBBXX:5:2219:8866:26283,J00121:27:H3GGKBBXX:5:1116:13524:16876;sequence=TATACCAAATGAAGCAATGTTACCATATATTTCAAATATAAAAGGCTG;start=315631;subtype=IES;support_ref=6;support_variant=62;type=IES;
scaffold51_32_with_IES	MILORD	internal_eliminated_sequence	315633	315678	.	.	.	ID=MILORD.32.315633.315678;Name=MILORD.32.315633.315678;bounded_by_ta=TRUE;common_boundary=RIGHT;end=315678;ies_id=IESPGM.PTET51.1.32.300763;ies_left_dist=-2;ies_min_dist=0;ies_right_dist=0;junction_seq=cactatttcaatgtaTAtaaccagcaacttgt;read_names=J00121:27:H3GGKBBXX:5:2209:13200:10686;sequence=TACCAAATGAAGCAATGTTACCATATATTTCAAATATAAAAGGCTG;start=315633;subtype=PARTIAL_INTERNAL;support_ref=2;support_variant=1;type=ALTERNATIVE;
scaffold51_32_with_IES	MILORD	internal_eliminated_sequence	319660	319872	.	.	.	ID=MILORD.32.319660.319872;Name=MILORD.32.319660.319872;bounded_by_ta=TRUE;common_boundary=LEFT;end=319872;ies_id=IESPGM.PTET51.1.32.304744;ies_left_dist=0;ies_min_dist=0;ies_right_dist=-2;junction_seq=tctctcatatatttgTActttaaagaaacata;read_names=J00121:27:H3GGKBBXX:5:1203:9445:8963;sequence=TATATAACTCTAGCAAATGAAATTTCGTATAAATTCTAAATTTGGTTGTTTATTATATTATTTTGTTTATATTTACTATTTTTAGTACAATTAATACGAGGACTGAGGAATTTACAAAGAGAATATATTAAGATTACAGATAAGCTATTCGCTAGTATTTATCATCATCTATTCTACAACAGTCTTCTAATATAATAATTTTTGTAAGATTTA;start=319660;subtype=PARTIAL_EXTERNAL;support_ref=2;support_variant=1;type=ALTERNATIVE;
scaffold51_32_with_IES	MILORD	internal_eliminated_sequence	319662	319870	.	.	.	ID=MILORD.32.319662.319870;Name=MILORD.32.319662.319870;bounded_by_ta=TRUE;common_boundary=RIGHT;end=319870;ies_id=IESPGM.PTET51.1.32.304744;ies_left_dist=-2;ies_min_dist=0;ies_right_dist=0;junction_seq=tctcatatatttgtaTAtactttaaagaaaca;read_names=J00121:27:H3GGKBBXX:5:1112:27042:7767;sequence=TATAACTCTAGCAAATGAAATTTCGTATAAATTCTAAATTTGGTTGTTTATTATATTATTTTGTTTATATTTACTATTTTTAGTACAATTAATACGAGGACTGAGGAATTTACAAAGAGAATATATTAAGATTACAGATAAGCTATTCGCTAGTATTTATCATCATCTATTCTACAACAGTCTTCTAATATAATAATTTTTGTAAGATT;start=319662;subtype=PARTIAL_INTERNAL;support_ref=1;support_variant=1;type=ALTERNATIVE;
scaffold51_32_with_IES	MILORD	internal_eliminated_sequence	319662	319872	.	.	.	ID=MILORD.32.319662.319872;Name=MILORD.32.319662.319872;bounded_by_ta=TRUE;common_boundary=None;end=319872;ies_id=IESPGM.PTET51.1.32.304744;ies_left_dist=-2;ies_min_dist=2;ies_right_dist=-2;junction_seq=tctcatatatttgtaTActttaaagaaacata;read_names=J00121:27:H3GGKBBXX:5:2107:20699:35215,J00121:27:H3GGKBBXX:5:1109:4746:18159,J00121:27:H3GGKBBXX:5:1214:29965:35233,J00121:27:H3GGKBBXX:5:2111:27488:33088,J00121:27:H3GGKBBXX:5:1116:14763:45256,J00121:27:H3GGKBBXX:5:1109:24688:32068,J00121:27:H3GGKBBXX:5:1207:21734:45977,J00121:27:H3GGKBBXX:5:1106:9739:2439,J00121:27:H3GGKBBXX:5:2227:3985:31154,J00121:27:H3GGKBBXX:5:2118:12824:28780,J00121:27:H3GGKBBXX:5:1201:13859:27865,J00121:27:H3GGKBBXX:5:2209:4097:48227,J00121:27:H3GGKBBXX:5:2220:16569:15961,J00121:27:H3GGKBBXX:5:1123:30787:4514,J00121:27:H3GGKBBXX:5:2220:6228:41510,J00121:27:H3GGKBBXX:5:1207:9465:28797,J00121:27:H3GGKBBXX:5:1117:7608:44113,J00121:27:H3GGKBBXX:5:2224:19573:10088,J00121:27:H3GGKBBXX:5:2118:15859:21096,J00121:27:H3GGKBBXX:5:1212:7943:46873,J00121:27:H3GGKBBXX:5:1225:10531:20973,J00121:27:H3GGKBBXX:5:2205:8298:4971,J00121:27:H3GGKBBXX:5:1109:25997:10458,J00121:27:H3GGKBBXX:5:2112:4716:30169,J00121:27:H3GGKBBXX:5:1222:7781:24296,J00121:27:H3GGKBBXX:5:1201:7750:33633,J00121:27:H3GGKBBXX:5:1101:7973:5956,J00121:27:H3GGKBBXX:5:1123:19086:13042,J00121:27:H3GGKBBXX:5:2219:20983:41299,J00121:27:H3GGKBBXX:5:2216:11525:31699,J00121:27:H3GGKBBXX:5:2213:18974:29483,J00121:27:H3GGKBBXX:5:1204:19329:35233,J00121:27:H3GGKBBXX:5:1211:25205:18792,J00121:27:H3GGKBBXX:5:1111:6482:43005,J00121:27:H3GGKBBXX:5:2119:10226:41827,J00121:27:H3GGKBBXX:5:2119:8856:47366,J00121:27:H3GGKBBXX:5:2116:20618:4901,J00121:27:H3GGKBBXX:5:1122:17036:47612,J00121:27:H3GGKBBXX:5:2225:6766:23522,J00121:27:H3GGKBBXX:5:1226:25154:35796,J00121:27:H3GGKBBXX:5:1227:18649:5394,J00121:27:H3GGKBBXX:5:2201:13778:38803,J00121:27:H3GGKBBXX:5:1220:12682:48579,J00121:27:H3GGKBBXX:5:2206:6076:13781,J00121:27:H3GGKBBXX:5:2207:24606:29677,J00121:27:H3GGKBBXX:5:1222:21054:8752,J00121:27:H3GGKBBXX:5:1217:10734:4479,J00121:27:H3GGKBBXX:5:2110:4290:32701,J00121:27:H3GGKBBXX:5:1127:19421:38662,J00121:27:H3GGKBBXX:5:2225:24738:41053,J00121:27:H3GGKBBXX:5:2104:14580:17263,J00121:27:H3GGKBBXX:5:1224:15595:39629,J00121:27:H3GGKBBXX:5:2121:22333:34143,J00121:27:H3GGKBBXX:5:1211:25134:11671,J00121:27:H3GGKBBXX:5:2205:14184:28745,J00121:27:H3GGKBBXX:5:1201:23876:4602,J00121:27:H3GGKBBXX:5:1214:20161:9948,J00121:27:H3GGKBBXX:5:2228:26748:9719,J00121:27:H3GGKBBXX:5:2113:2341:15645,J00121:27:H3GGKBBXX:5:1226:27671:30556,J00121:27:H3GGKBBXX:5:2228:20435:6554,J00121:27:H3GGKBBXX:5:2113:27093:6695,J00121:27:H3GGKBBXX:5:2103:26545:37607,J00121:27:H3GGKBBXX:5:1101:24830:11214,J00121:27:H3GGKBBXX:5:2217:16873:39699,J00121:27:H3GGKBBXX:5:2103:22029:44658,J00121:27:H3GGKBBXX:5:1210:21562:41387,J00121:27:H3GGKBBXX:5:1205:13129:14361,J00121:27:H3GGKBBXX:5:1128:11403:17597,J00121:27:H3GGKBBXX:5:1115:20202:43884,J00121:27:H3GGKBBXX:5:1108:24870:23487,J00121:27:H3GGKBBXX:5:1222:28584:46135;sequence=TATAACTCTAGCAAATGAAATTTCGTATAAATTCTAAATTTGGTTGTTTATTATATTATTTTGTTTATATTTACTATTTTTAGTACAATTAATACGAGGACTGAGGAATTTACAAAGAGAATATATTAAGATTACAGATAAGCTATTCGCTAGTATTTATCATCATCTATTCTACAACAGTCTTCTAATATAATAATTTTTGTAAGATTTA;start=319662;subtype=OVERLAPPING;support_ref=2;support_variant=72;type=ALTERNATIVE;
scaffold51_32_with_IES	MILORD	internal_eliminated_sequence	320536	320661	.	.	.	ID=MILORD.32.320536.320661;Name=MILORD.32.320536.320661;bounded_by_ta=TRUE;common_boundary=Both;end=320661;ies_id=IESPGM.PTET51.1.32.305409;ies_left_dist=0;ies_min_dist=0;ies_right_dist=0;junction_seq=ttcaatgaattaatcTAcaaacatagaaacaa;read_names=J00121:27:H3GGKBBXX:5:1226:15432:10792,J00121:27:H3GGKBBXX:5:1224:5304:6501,J00121:27:H3GGKBBXX:5:1207:17168:17491,J00121:27:H3GGKBBXX:5:1105:17665:16243,J00121:27:H3GGKBBXX:5:1127:18254:44412,J00121:27:H3GGKBBXX:5:1222:12185:35092,J00121:27:H3GGKBBXX:5:1121:12794:34108,J00121:27:H3GGKBBXX:5:1119:14336:45150,J00121:27:H3GGKBBXX:5:1103:17675:29343,J00121:27:H3GGKBBXX:5:1201:14336:48667,J00121:27:H3GGKBBXX:5:2112:15869:38943,J00121:27:H3GGKBBXX:5:1117:18720:11565,J00121:27:H3GGKBBXX:5:1114:2575:22766,J00121:27:H3GGKBBXX:5:1219:28392:45801,J00121:27:H3GGKBBXX:5:1212:23835:36042,J00121:27:H3GGKBBXX:5:2216:9029:12251,J00121:27:H3GGKBBXX:5:1212:24312:38205,J00121:27:H3GGKBBXX:5:2109:25875:38627,J00121:27:H3GGKBBXX:5:2225:31091:11196,J00121:27:H3GGKBBXX:5:2220:8227:21412,J00121:27:H3GGKBBXX:5:1103:4208:15434,J00121:27:H3GGKBBXX:5:1212:19431:27602,J00121:27:H3GGKBBXX:5:1111:6400:31470,J00121:27:H3GGKBBXX:5:1112:22638:23768,J00121:27:H3GGKBBXX:5:1109:5345:28375,J00121:27:H3GGKBBXX:5:1213:18771:19003,J00121:27:H3GGKBBXX:5:1225:1986:34723,J00121:27:H3GGKBBXX:5:2225:29122:35567,J00121:27:H3GGKBBXX:5:1228:18568:17561,J00121:27:H3GGKBBXX:5:2115:5345:16700,J00121:27:H3GGKBBXX:5:1114:16701:13763,J00121:27:H3GGKBBXX:5:2205:3062:35286,J00121:27:H3GGKBBXX:5:2202:7304:17491,J00121:27:H3GGKBBXX:5:1215:26859:16876,J00121:27:H3GGKBBXX:5:2214:26880:20252,J00121:27:H3GGKBBXX:5:1111:6806:36077,J00121:27:H3GGKBBXX:5:2126:13961:18652;sequence=TATTGTATTTTGAATTTTCTATTTCTATTTTGCTTAATGAATTTGAAGAAATCCTTTTAAAATATGCTGATATCCAACAAAAAAATAAGATATCATAAAAAATGAAAAATATTTATTTATTTAATG;start=320536;subtype=IES;support_ref=0;support_variant=37;type=IES;
scaffold51_32_with_IES	MILORD	internal_eliminated_sequence	323032	323107	.	.	.	ID=MILORD.32.323032.323107;Name=MILORD.32.323032.323107;bounded_by_ta=TRUE;common_boundary=Both;end=323107;ies_id=IESPGM.PTET51.1.32.307779;ies_left_dist=0;ies_min_dist=0;ies_right_dist=0;junction_seq=attatggtataacatTAtcttaattagaatat;read_names=J00121:27:H3GGKBBXX:5:1206:4361:22555,J00121:27:H3GGKBBXX:5:1203:23997:26476,J00121:27:H3GGKBBXX:5:2101:28310:8981,J00121:27:H3GGKBBXX:5:2224:29386:5851,J00121:27:H3GGKBBXX:5:1111:9211:39084,J00121:27:H3GGKBBXX:5:2104:4117:28604,J00121:27:H3GGKBBXX:5:1112:21054:3266,J00121:27:H3GGKBBXX:5:1108:20172:29659,J00121:27:H3GGKBBXX:5:1203:12520:27268,J00121:27:H3GGKBBXX:5:1203:28483:34741,J00121:27:H3GGKBBXX:5:1214:16873:15785,J00121:27:H3GGKBBXX:5:1216:13098:21518,J00121:27:H3GGKBBXX:5:2107:17888:24015,J00121:27:H3GGKBBXX:5:1202:19948:49107,J00121:27:H3GGKBBXX:5:2212:16731:32103,J00121:27:H3GGKBBXX:5:1128:8197:42390,J00121:27:H3GGKBBXX:5:2223:17888:10405,J00121:27:H3GGKBBXX:5:2202:32015:12550,J00121:27:H3GGKBBXX:5:1218:15940:3266,J00121:27:H3GGKBBXX:5:2117:29569:41968,J00121:27:H3GGKBBXX:5:2223:3965:33651,J00121:27:H3GGKBBXX:5:1218:6187:46786,J00121:27:H3GGKBBXX:5:2227:11606:43515,J00121:27:H3GGKBBXX:5:1214:16853:15821,J00121:27:H3GGKBBXX:5:1226:3457:33369,J00121:27:H3GGKBBXX:5:1205:30330:18282,J00121:27:H3GGKBBXX:5:1203:4361:41581,J00121:27:H3GGKBBXX:5:2119:20780:14748,J00121:27:H3GGKBBXX:5:1128:25246:12532,J00121:27:H3GGKBBXX:5:1216:5528:31013,J00121:27:H3GGKBBXX:5:2108:7760:10616,J00121:27:H3GGKBBXX:5:1217:10216:19373,J00121:27:H3GGKBBXX:5:1107:22120:23786,J00121:27:H3GGKBBXX:5:1117:11860:48561,J00121:27:H3GGKBBXX:5:2212:16620:32121,J00121:27:H3GGKBBXX:5:2223:17716:12497,J00121:27:H3GGKBBXX:5:1118:12652:35514,J00121:27:H3GGKBBXX:5:2210:14194:25175,J00121:27:H3GGKBBXX:5:2202:29366:44113,J00121:27:H3GGKBBXX:5:1117:20435:47981,J00121:27:H3GGKBBXX:5:2101:19451:6642,J00121:27:H3GGKBBXX:5:1221:17898:35286,J00121:27:H3GGKBBXX:5:1216:15524:33668,J00121:27:H3GGKBBXX:5:2101:24972:7802,J00121:27:H3GGKBBXX:5:2224:27093:38838,J00121:27:H3GGKBBXX:5:1224:8572:1543,J00121:27:H3GGKBBXX:5:1119:25784:19513,J00121:27:H3GGKBBXX:5:1225:11891:44042,J00121:27:H3GGKBBXX:5:1103:18416:7838,J00121:27:H3GGKBBXX:5:2216:22272:37202,J00121:27:H3GGKBBXX:5:2119:17249:14361,J00121:27:H3GGKBBXX:5:2211:14986:17544,J00121:27:H3GGKBBXX:5:2221:20983:8277,J00121:27:H3GGKBBXX:5:1112:17137:41985,J00121:27:H3GGKBBXX:5:2207:23906:10141,J00121:27:H3GGKBBXX:5:1103:8217:35673,J00121:27:H3GGKBBXX:5:2120:17208:39014,J00121:27:H3GGKBBXX:5:2102:27154:30679,J00121:27:H3GGKBBXX:5:2213:23115:4760,J00121:27:H3GGKBBXX:5:1202:27864:18722,J00121:27:H3GGKBBXX:5:1216:21724:13078,J00121:27:H3GGKBBXX:5:2117:14174:2527,J00121:27:H3GGKBBXX:5:1109:19167:32947,J00121:27:H3GGKBBXX:5:1220:9171:46153,J00121:27:H3GGKBBXX:5:2123:6258:48456,J00121:27:H3GGKBBXX:5:2218:17685:8330,J00121:27:H3GGKBBXX:5:1221:11160:41827,J00121:27:H3GGKBBXX:5:2209:4675:31470,J00121:27:H3GGKBBXX:5:2116:6299:18353,J00121:27:H3GGKBBXX:5:2219:19096:28393,J00121:27:H3GGKBBXX:5:2221:13129:1982,J00121:27:H3GGKBBXX:5:1125:20019:24015,J00121:27:H3GGKBBXX:5:1218:14215:26969,J00121:27:H3GGKBBXX:5:1223:26017:45695,J00121:27:H3GGKBBXX:5:1218:20385:6783,J00121:27:H3GGKBBXX:5:2213:12276:31910,J00121:27:H3GGKBBXX:5:2218:6745:39875,J00121:27:H3GGKBBXX:5:1125:12662:22098,J00121:27:H3GGKBBXX:5:2104:10967:11882,J00121:27:H3GGKBBXX:5:2212:21816:39717,J00121:27:H3GGKBBXX:5:1117:15696:27883;sequence=TATTATAAATAAAATTCTAATATAGAATACTGCATTTTTAATATGCTAGAAAATAATGTTTTTAAAATTTCCTTAA;start=323032;subtype=IES;support_ref=4;support_variant=81;type=IES;
scaffold51_32_with_IES	MILORD	internal_eliminated_sequence	323035	323107	.	.	.	ID=MILORD.32.323035.323107;Name=MILORD.32.323035.323107;bounded_by_ta=TRUE;common_boundary=RIGHT;end=323107;ies_id=IESPGM.PTET51.1.32.307779;ies_left_dist=-3;ies_min_dist=0;ies_right_dist=0;junction_seq=atggtataacattatTAtcttaattagaatat;read_names=J00121:27:H3GGKBBXX:5:1201:9993:42513;sequence=TATAAATAAAATTCTAATATAGAATACTGCATTTTTAATATGCTAGAAAATAATGTTTTTAAAATTTCCTTAA;start=323035;subtype=PARTIAL_INTERNAL;support_ref=0;support_variant=1;type=ALTERNATIVE;
scaffold51_32_with_IES	MILORD	internal_eliminated_sequence	323049	323104	.	.	.	ID=MILORD.32.323049.323104;Name=MILORD.32.323049.323104;bounded_by_ta=TRUE;common_boundary=None;end=323104;ies_id=IESPGM.PTET51.1.32.307779;ies_left_dist=-17;ies_min_dist=3;ies_right_dist=3;junction_seq=ttataaataaaattcTAatatcttaattagaa;read_names=J00121:27:H3GGKBBXX:5:2221:26484:4585,J00121:27:H3GGKBBXX:5:1205:17574:9789;sequence=TAATATAGAATACTGCATTTTTAATATGCTAGAAAATAATGTTTTTAAAATTTCCT;start=323049;subtype=INTERNAL;support_ref=0;support_variant=2;type=ALTERNATIVE;
scaffold51_32_with_IES	MILORD	internal_eliminated_sequence	325183	325211	.	.	.	ID=MILORD.32.325183.325211;Name=MILORD.32.325183.325211;bounded_by_ta=TRUE;common_boundary=Both;end=325211;ies_id=IESPGM.PTET51.1.32.309854;ies_left_dist=0;ies_min_dist=0;ies_right_dist=0;junction_seq=tgtcatttattggtgTAccttgcctgtatgaa;read_names=J00121:27:H3GGKBBXX:5:1108:26859:21166,J00121:27:H3GGKBBXX:5:1128:22465:44253,J00121:27:H3GGKBBXX:5:2226:12469:41704,J00121:27:H3GGKBBXX:5:1116:6705:20076,J00121:27:H3GGKBBXX:5:2109:16275:35602,J00121:27:H3GGKBBXX:5:1117:25205:2545,J00121:27:H3GGKBBXX:5:1128:22374:44201,J00121:27:H3GGKBBXX:5:1101:13585:20076,J00121:27:H3GGKBBXX:5:1203:15838:30661,J00121:27:H3GGKBBXX:5:2228:15564:4690,J00121:27:H3GGKBBXX:5:1205:8288:27426,J00121:27:H3GGKBBXX:5:2106:24657:37044,J00121:27:H3GGKBBXX:5:1102:20232:5253,J00121:27:H3GGKBBXX:5:2119:4787:43339,J00121:27:H3GGKBBXX:5:1113:20638:46047,J00121:27:H3GGKBBXX:5:1203:19715:25070,J00121:27:H3GGKBBXX:5:1218:8603:35954,J00121:27:H3GGKBBXX:5:1220:25337:24648,J00121:27:H3GGKBBXX:5:2123:9841:13130,J00121:27:H3GGKBBXX:5:1113:9140:12058,J00121:27:H3GGKBBXX:5:2120:30391:5903,J00121:27:H3GGKBBXX:5:2221:5497:11407,J00121:27:H3GGKBBXX:5:1206:9516:20551,J00121:27:H3GGKBBXX:5:2218:8582:35708,J00121:27:H3GGKBBXX:5:1104:30898:27602,J00121:27:H3GGKBBXX:5:1225:21501:40578,J00121:27:H3GGKBBXX:5:1108:15179:46047,J00121:27:H3GGKBBXX:5:2219:18994:11794,J00121:27:H3GGKBBXX:5:2119:31284:27883,J00121:27:H3GGKBBXX:5:1103:16082:38961,J00121:27:H3GGKBBXX:5:2121:2920:12814,J00121:27:H3GGKBBXX:5:2210:4127:31435,J00121:27:H3GGKBBXX:5:1206:9404:20639,J00121:27:H3GGKBBXX:5:2209:29660:39629,J00121:27:H3GGKBBXX:5:1112:8471:18142,J00121:27:H3GGKBBXX:5:1201:25347:22731,J00121:27:H3GGKBBXX:5:2202:19370:19408,J00121:27:H3GGKBBXX:5:1122:6847:14766,J00121:27:H3GGKBBXX:5:1228:11586:6484,J00121:27:H3GGKBBXX:5:2228:9831:19865,J00121:27:H3GGKBBXX:5:2102:31954:10370,J00121:27:H3GGKBBXX:5:2212:28696:45520,J00121:27:H3GGKBBXX:5:2118:18629:19988,J00121:27:H3GGKBBXX:5:2205:8258:38064,J00121:27:H3GGKBBXX:5:2205:7882:5939,J00121:27:H3GGKBBXX:5:2228:26484:37677,J00121:27:H3GGKBBXX:5:2202:21440:22502,J00121:27:H3GGKBBXX:5:1221:17553:16682,J00121:27:H3GGKBBXX:5:1205:4422:39682,J00121:27:H3GGKBBXX:5:1228:18040:26002,J00121:27:H3GGKBBXX:5:2119:27296:46680,J00121:27:H3GGKBBXX:5:1116:26250:39875,J00121:27:H3GGKBBXX:5:2106:5771:39172,J00121:27:H3GGKBBXX:5:2217:26413:4602,J00121:27:H3GGKBBXX:5:1117:18406:10774;sequence=TATAATCAATTAAAACTCATGCTCCATTA;start=325183;subtype=IES;support_ref=0;support_variant=55;type=IES;
scaffold51_32_with_IES	MILORD	internal_eliminated_sequence	328026	328239	.	.	.	ID=MILORD.32.328026.328239;Name=MILORD.32.328026.328239;bounded_by_ta=TRUE;common_boundary=Both;end=328239;ies_id=IESPGM.PTET51.1.32.312668;ies_left_dist=0;ies_min_dist=0;ies_right_dist=0;junction_seq=ggtatgatataaataTAtatgataggagctta;read_names=J00121:27:H3GGKBBXX:5:1123:9090:45520,J00121:27:H3GGKBBXX:5:2101:5761:20937,J00121:27:H3GGKBBXX:5:1117:22414:1297,J00121:27:H3GGKBBXX:5:1218:14874:33070,J00121:27:H3GGKBBXX:5:2223:11251:24401,J00121:27:H3GGKBBXX:5:1210:15716:39981,J00121:27:H3GGKBBXX:5:2215:25428:43761,J00121:27:H3GGKBBXX:5:1228:18873:17808,J00121:27:H3GGKBBXX:5:1119:23541:46504,J00121:27:H3GGKBBXX:5:2228:10774:39647,J00121:27:H3GGKBBXX:5:1117:14732:9367;sequence=TATTGTATTGTTATCCAAATTAATTGGTTATCTAGTAAAATTGTTATAGAGTTTAAAGTTAGCCTAATACTAAGTTAATTGCTAACTTTTAATATCACATTATATTTATTTTAATATAATACAAAAATTTAAGGCAATCAAAATTAGGATAATAATTATAAGCCAGTTGATGTGATTTTATAATAAATATACAATTTTCTTTATGAATTGACAT;start=328026;subtype=IES;support_ref=6;support_variant=11;type=IES;
scaffold51_32_with_IES	MILORD	internal_eliminated_sequence	330253	330292	.	.	.	ID=MILORD.32.330253.330292;Name=MILORD.32.330253.330292;bounded_by_ta=TRUE;common_boundary=None;end=330292;ies_id=IESPGM.PTET51.1.32.315638;ies_left_dist=957;ies_min_dist=957;ies_right_dist=1025;junction_seq=attttcctattaattTAgaggcaatttcaaaa;read_names=J00121:27:H3GGKBBXX:5:1221:11119:26388;sequence=TACAGTTAAAATTTAAAATAAAAAATAAAATGTAAGACTA;start=330253;subtype=MAC;support_ref=127;support_variant=1;type=CRYPTIC;
scaffold51_32_with_IES	MILORD	internal_eliminated_sequence	330891	331317	.	.	.	ID=MILORD.32.330891.331317;Name=MILORD.32.330891.331317;bounded_by_ta=TRUE;common_boundary=RIGHT;end=331317;ies_id=IESPGM.PTET51.1.32.315638;ies_left_dist=319;ies_min_dist=0;ies_right_dist=0;junction_seq=gagattgaggagtgcTAaaataaatacactta;read_names=J00121:27:H3GGKBBXX:5:2209:10592:25193;sequence=TACAGATGATATACTTAAGTACTTTTTAGCAAATAAATTGGCAATAGAAAAGTAAGAGAATGAGGAATTGCAAAAGAAAACTAAGAAAATGACAGAATAATTGGAAGAGAAATAATGGGAACTAGAGAATTTGAAATCTGAAGTTAGAAAATTTACAGAGGATAACAACGCTGTCCTCCAATAACTGTAATTAGATGAACAAAAGAAACTAAATGACTTTAGAGAATAGGCATTAAGCAGGGAAACTAATTTTAAAAGGGAAAGTGAAAATGAAAAGCAATTTATAATTGAAAAGTATGAAAAAATTGTCTTTGAATTATAACGTCTTTTTGGAGTTGGATAAATTATTAAATCATTGTTAAAATTTTAATCATTTTAAAATAAATTTAATTTACATATAATCACAGAAAAGTTAGTAAAGTGACTG;start=330891;subtype=PARTIAL_EXTERNAL;support_ref=118;support_variant=1;type=ALTERNATIVE;
scaffold51_32_with_IES	MILORD	internal_eliminated_sequence	331208	331317	.	.	.	ID=MILORD.32.331208.331317;Name=MILORD.32.331208.331317;bounded_by_ta=TRUE;common_boundary=RIGHT;end=331317;ies_id=IESPGM.PTET51.1.32.315638;ies_left_dist=2;ies_min_dist=0;ies_right_dist=0;junction_seq=aaattgtctttgaatTAaaataaatacactta;read_names=J00121:27:H3GGKBBXX:5:2216:16234:47383;sequence=TATAACGTCTTTTTGGAGTTGGATAAATTATTAAATCATTGTTAAAATTTTAATCATTTTAAAATAAATTTAATTTACATATAATCACAGAAAAGTTAGTAAAGTGACTG;start=331208;subtype=PARTIAL_EXTERNAL;support_ref=7;support_variant=1;type=ALTERNATIVE;
scaffold51_32_with_IES	MILORD	internal_eliminated_sequence	331210	331317	.	.	.	ID=MILORD.32.331210.331317;Name=MILORD.32.331210.331317;bounded_by_ta=TRUE;common_boundary=Both;end=331317;ies_id=IESPGM.PTET51.1.32.315638;ies_left_dist=0;ies_min_dist=0;ies_right_dist=0;junction_seq=attgtctttgaattaTAaaataaatacactta;read_names=J00121:27:H3GGKBBXX:5:2118:18720:33826,J00121:27:H3GGKBBXX:5:2101:3630:9578,J00121:27:H3GGKBBXX:5:1107:8055:16964,J00121:27:H3GGKBBXX:5:1204:13646:30767,J00121:27:H3GGKBBXX:5:2124:9414:6202,J00121:27:H3GGKBBXX:5:2221:24119:41774,J00121:27:H3GGKBBXX:5:2125:30716:14766,J00121:27:H3GGKBBXX:5:2217:28138:14414,J00121:27:H3GGKBBXX:5:1115:8126:29395,J00121:27:H3GGKBBXX:5:1115:7791:29343,J00121:27:H3GGKBBXX:5:2216:20131:10106,J00121:27:H3GGKBBXX:5:1115:21633:28745,J00121:27:H3GGKBBXX:5:2113:31050:18933,J00121:27:H3GGKBBXX:5:1122:12611:25668,J00121:27:H3GGKBBXX:5:1219:17462:46627,J00121:27:H3GGKBBXX:5:1209:17949:15223,J00121:27:H3GGKBBXX:5:2228:15219:16577,J00121:27:H3GGKBBXX:5:1219:4564:22274,J00121:27:H3GGKBBXX:5:2204:30147:37660,J00121:27:H3GGKBBXX:5:2219:11637:22186,J00121:27:H3GGKBBXX:5:1219:6583:12831,J00121:27:H3GGKBBXX:5:2102:12601:1982,J00121:27:H3GGKBBXX:5:1110:28250:46821,J00121:27:H3GGKBBXX:5:2223:10064:28604,J00121:27:H3GGKBBXX:5:1218:21440:12234,J00121:27:H3GGKBBXX:5:1113:26453:28938,J00121:27:H3GGKBBXX:5:2220:20882:42249,J00121:27:H3GGKBBXX:5:2204:13788:27707,J00121:27:H3GGKBBXX:5:1226:14519:1261,J00121:27:H3GGKBBXX:5:1222:26108:35092,J00121:27:H3GGKBBXX:5:2212:11809:48509,J00121:27:H3GGKBBXX:5:1215:3163:29061,J00121:27:H3GGKBBXX:5:2211:21531:11302,J00121:27:H3GGKBBXX:5:1105:18944:36886,J00121:27:H3GGKBBXX:5:2216:20912:13464,J00121:27:H3GGKBBXX:5:1114:7699:24542,J00121:27:H3GGKBBXX:5:1225:11667:32086,J00121:27:H3GGKBBXX:5:2203:2077:4462,J00121:27:H3GGKBBXX:5:1102:22678:7838,J00121:27:H3GGKBBXX:5:2223:4310:17931,J00121:27:H3GGKBBXX:5:2215:17787:41915,J00121:27:H3GGKBBXX:5:1108:10247:45097,J00121:27:H3GGKBBXX:5:1222:14610:8066;sequence=TAACGTCTTTTTGGAGTTGGATAAATTATTAAATCATTGTTAAAATTTTAATCATTTTAAAATAAATTTAATTTACATATAATCACAGAAAAGTTAGTAAAGTGACTG;start=331210;subtype=IES;support_ref=4;support_variant=43;type=IES;
scaffold51_32_with_IES	MILORD	internal_eliminated_sequence	334088	334160	.	.	.	ID=MILORD.32.334088.334160;Name=MILORD.32.334088.334160;bounded_by_ta=TRUE;common_boundary=Both;end=334160;ies_id=IESPGM.PTET51.1.32.318408;ies_left_dist=0;ies_min_dist=0;ies_right_dist=0;junction_seq=attttataaatttcaTAgtttctcttcataaa;read_names=J00121:27:H3GGKBBXX:5:1125:19847:45062,J00121:27:H3GGKBBXX:5:1119:31111:34407,J00121:27:H3GGKBBXX:5:1224:23368:27145,J00121:27:H3GGKBBXX:5:1106:17817:13482,J00121:27:H3GGKBBXX:5:2104:6918:18827,J00121:27:H3GGKBBXX:5:1101:24302:11038,J00121:27:H3GGKBBXX:5:1125:13646:48421,J00121:27:H3GGKBBXX:5:2223:7882:41739,J00121:27:H3GGKBBXX:5:1222:7892:20973,J00121:27:H3GGKBBXX:5:1227:15260:4831,J00121:27:H3GGKBBXX:5:1105:13007:30855,J00121:27:H3GGKBBXX:5:1216:9069:45695,J00121:27:H3GGKBBXX:5:1116:7273:27215,J00121:27:H3GGKBBXX:5:1108:5122:29993,J00121:27:H3GGKBBXX:5:1213:1996:27567,J00121:27:H3GGKBBXX:5:2220:26047:38574,J00121:27:H3GGKBBXX:5:1118:12165:11249,J00121:27:H3GGKBBXX:5:1215:30188:33440,J00121:27:H3GGKBBXX:5:1115:22374:13781,J00121:27:H3GGKBBXX:5:1209:4685:40244,J00121:27:H3GGKBBXX:5:1120:29092:22960,J00121:27:H3GGKBBXX:5:1120:28879:22731,J00121:27:H3GGKBBXX:5:1213:23338:20480,J00121:27:H3GGKBBXX:5:1225:24485:5130;sequence=TACAGTCATATGGAAAATGAAATGTAAAATAAATTTATTTCTTAATATAAAAATAAAATAATTGGTTTTATTG;start=334088;subtype=IES;support_ref=4;support_variant=24;type=IES;
scaffold51_32_with_IES	MILORD	internal_eliminated_sequence	338188	338283	.	.	.	ID=MILORD.32.338188.338283;Name=MILORD.32.338188.338283;bounded_by_ta=TRUE;common_boundary=Both;end=338283;ies_id=IESPGM.PTET51.1.32.322435;ies_left_dist=0;ies_min_dist=0;ies_right_dist=0;junction_seq=gaaaatagtttataaTAattaatacaagattg;read_names=J00121:27:H3GGKBBXX:5:1117:5081:8506,J00121:27:H3GGKBBXX:5:2123:17807:8365,J00121:27:H3GGKBBXX:5:1120:11860:8506,J00121:27:H3GGKBBXX:5:2223:15635:15188,J00121:27:H3GGKBBXX:5:2115:20557:11583,J00121:27:H3GGKBBXX:5:1127:7770:35040,J00121:27:H3GGKBBXX:5:1205:26940:30556;sequence=TACATTAAAATCCATATATTTTTTAGATATTGAAATTATATAAGAAATATTTTATAATATTTAAAAGTAGATCAAAAATTCTAAAAGAAATTACTA;start=338188;subtype=IES;support_ref=0;support_variant=7;type=IES;
scaffold51_32_with_IES	MILORD	internal_eliminated_sequence	340762	340955	.	.	.	ID=MILORD.32.340762.340955;Name=MILORD.32.340762.340955;bounded_by_ta=TRUE;common_boundary=RIGHT;end=340955;ies_id=IESPGM.PTET51.1.32.324915;ies_left_dist=2;ies_min_dist=0;ies_right_dist=0;junction_seq=gttcttctgttctaaTAtatttaatcaataca;read_names=J00121:27:H3GGKBBXX:5:2213:23165:33897,J00121:27:H3GGKBBXX:5:1126:6522:18740;sequence=TATACAGGTGAAATGCTTTTTTATTTTATTATTTATATTATTAAAATATTTATTAAAATATGAAAATAAATTTAAATAGTTTTATTGATTCCTGATGTCAAATCACTTGCCTTTCTTTACAACATAATAAAGAGTCTTTAAATTAAGCTTTACTCAAAATGTTTTAAAAGTTAATGAATAAAGATACTCTACTG;start=340762;subtype=PARTIAL_EXTERNAL;support_ref=8;support_variant=2;type=ALTERNATIVE;
scaffold51_32_with_IES	MILORD	internal_eliminated_sequence	340764	340955	.	.	.	ID=MILORD.32.340764.340955;Name=MILORD.32.340764.340955;bounded_by_ta=TRUE;common_boundary=Both;end=340955;ies_id=IESPGM.PTET51.1.32.324915;ies_left_dist=0;ies_min_dist=0;ies_right_dist=0;junction_seq=tcttctgttctaataTAtatttaatcaataca;read_names=J00121:27:H3GGKBBXX:5:2215:16559:18124,J00121:27:H3GGKBBXX:5:1218:12144:43111,J00121:27:H3GGKBBXX:5:2113:11424:20445,J00121:27:H3GGKBBXX:5:2215:6380:40367,J00121:27:H3GGKBBXX:5:1106:29670:24103,J00121:27:H3GGKBBXX:5:1204:12550:10124,J00121:27:H3GGKBBXX:5:1219:4340:24419,J00121:27:H3GGKBBXX:5:2126:31680:21500,J00121:27:H3GGKBBXX:5:1207:12905:49071,J00121:27:H3GGKBBXX:5:1127:19715:14977,J00121:27:H3GGKBBXX:5:1112:9039:6325,J00121:27:H3GGKBBXX:5:1214:16163:6361,J00121:27:H3GGKBBXX:5:1102:2372:9121,J00121:27:H3GGKBBXX:5:1111:23460:7679,J00121:27:H3GGKBBXX:5:1122:28209:30257,J00121:27:H3GGKBBXX:5:2205:14620:41036,J00121:27:H3GGKBBXX:5:1108:3478:30837,J00121:27:H3GGKBBXX:5:2121:29183:23751,J00121:27:H3GGKBBXX:5:2218:23500:12040,J00121:27:H3GGKBBXX:5:1221:24941:35110,J00121:27:H3GGKBBXX:5:2123:23074:43480,J00121:27:H3GGKBBXX:5:1212:5041:24226,J00121:27:H3GGKBBXX:5:2111:23419:9965,J00121:27:H3GGKBBXX:5:1123:29224:2721,J00121:27:H3GGKBBXX:5:2123:29427:5816,J00121:27:H3GGKBBXX:5:2120:28879:1560,J00121:27:H3GGKBBXX:5:1128:8927:6378,J00121:27:H3GGKBBXX:5:2211:27529:42724,J00121:27:H3GGKBBXX:5:1202:24190:28709,J00121:27:H3GGKBBXX:5:1103:4827:41264,J00121:27:H3GGKBBXX:5:1223:4259:42601,J00121:27:H3GGKBBXX:5:1113:29203:23786,J00121:27:H3GGKBBXX:5:2225:19451:45467,J00121:27:H3GGKBBXX:5:1117:17543:35585,J00121:27:H3GGKBBXX:5:2221:18710:47102,J00121:27:H3GGKBBXX:5:2202:14955:19847,J00121:27:H3GGKBBXX:5:2109:28036:44095,J00121:27:H3GGKBBXX:5:1222:6421:16665,J00121:27:H3GGKBBXX:5:1204:25591:18405,J00121:27:H3GGKBBXX:5:1113:3305:3600,J00121:27:H3GGKBBXX:5:1216:14722:8787,J00121:27:H3GGKBBXX:5:1106:17208:33316,J00121:27:H3GGKBBXX:5:1221:22709:32789,J00121:27:H3GGKBBXX:5:1111:10805:47295,J00121:27:H3GGKBBXX:5:1109:26687:26740,J00121:27:H3GGKBBXX:5:2219:23054:30573,J00121:27:H3GGKBBXX:5:2217:24373:16366,J00121:27:H3GGKBBXX:5:1221:17736:12462,J00121:27:H3GGKBBXX:5:2121:19644:5921;sequence=TACAGGTGAAATGCTTTTTTATTTTATTATTTATATTATTAAAATATTTATTAAAATATGAAAATAAATTTAAATAGTTTTATTGATTCCTGATGTCAAATCACTTGCCTTTCTTTACAACATAATAAAGAGTCTTTAAATTAAGCTTTACTCAAAATGTTTTAAAAGTTAATGAATAAAGATACTCTACTG;start=340764;subtype=IES;support_ref=4;support_variant=49;type=IES;
scaffold51_32_with_IES	MILORD	internal_eliminated_sequence	340797	341015	.	.	.	ID=MILORD.32.340797.341015;Name=MILORD.32.340797.341015;bounded_by_ta=TRUE;common_boundary=None;end=341015;ies_id=IESPGM.PTET51.1.32.324915;ies_left_dist=-33;ies_min_dist=33;ies_right_dist=-60;junction_seq=ttattttattatttaTAtttataatattaatc;read_names=J00121:27:H3GGKBBXX:5:1120:12266:31822;sequence=TATTATTAAAATATTTATTAAAATATGAAAATAAATTTAAATAGTTTTATTGATTCCTGATGTCAAATCACTTGCCTTTCTTTACAACATAATAAAGAGTCTTTAAATTAAGCTTTACTCAAAATGTTTTAAAAGTTAATGAATAAAGATACTCTACTGTATATTTAATCAATACAATCATCGATATAATTACCAGGTGTTATCATCAATAATTATATT;start=340797;subtype=OVERLAPPING;support_ref=1;support_variant=1;type=ALTERNATIVE;
scaffold51_32_with_IES	MILORD	internal_eliminated_sequence	344632	344722	.	.	.	ID=MILORD.32.344632.344722;Name=MILORD.32.344632.344722;bounded_by_ta=TRUE;common_boundary=Both;end=344722;ies_id=IESPGM.PTET51.1.32.328591;ies_left_dist=0;ies_min_dist=0;ies_right_dist=0;junction_seq=ttctgaaaatacagaTAaaaatatgtgaggaa;read_names=J00121:27:H3GGKBBXX:5:1209:2909:38363,J00121:27:H3GGKBBXX:5:1103:16295:22415,J00121:27:H3GGKBBXX:5:2123:11779:31294,J00121:27:H3GGKBBXX:5:2224:15645:27303,J00121:27:H3GGKBBXX:5:1106:24850:47084,J00121:27:H3GGKBBXX:5:1115:26636:4286,J00121:27:H3GGKBBXX:5:2106:22495:30028,J00121:27:H3GGKBBXX:5:2219:26139:28569,J00121:27:H3GGKBBXX:5:2209:21531:41018,J00121:27:H3GGKBBXX:5:2126:29274:39734,J00121:27:H3GGKBBXX:5:1224:4553:15996,J00121:27:H3GGKBBXX:5:1101:1824:9332,J00121:27:H3GGKBBXX:5:1118:14143:17526,J00121:27:H3GGKBBXX:5:1113:25895:42390,J00121:27:H3GGKBBXX:5:2223:9008:8910,J00121:27:H3GGKBBXX:5:2219:8856:32244,J00121:27:H3GGKBBXX:5:2219:8146:27461,J00121:27:H3GGKBBXX:5:2205:28645:44869,J00121:27:H3GGKBBXX:5:1218:7415:28622,J00121:27:H3GGKBBXX:5:1128:9597:29096,J00121:27:H3GGKBBXX:5:2202:5071:29518,J00121:27:H3GGKBBXX:5:2119:10450:1947,J00121:27:H3GGKBBXX:5:2219:5832:26301,J00121:27:H3GGKBBXX:5:2208:14631:6765,J00121:27:H3GGKBBXX:5:2111:23967:43796,J00121:27:H3GGKBBXX:5:2221:9323:47471,J00121:27:H3GGKBBXX:5:1128:18609:22239,J00121:27:H3GGKBBXX:5:1206:26707:7082,J00121:27:H3GGKBBXX:5:2220:16376:17069,J00121:27:H3GGKBBXX:5:1108:10429:18054,J00121:27:H3GGKBBXX:5:2218:23865:47700,J00121:27:H3GGKBBXX:5:1201:20019:6290,J00121:27:H3GGKBBXX:5:2212:27864:44042,J00121:27:H3GGKBBXX:5:2128:24941:38838,J00121:27:H3GGKBBXX:5:2122:21887:1930,J00121:27:H3GGKBBXX:5:1206:12733:33967,J00121:27:H3GGKBBXX:5:2212:27732:44166,J00121:27:H3GGKBBXX:5:2228:20435:18898,J00121:27:H3GGKBBXX:5:2203:10257:40297,J00121:27:H3GGKBBXX:5:1211:13616:38275,J00121:27:H3GGKBBXX:5:2104:26027:44271,J00121:27:H3GGKBBXX:5:1118:30472:15504,J00121:27:H3GGKBBXX:5:2119:17797:8066,J00121:27:H3GGKBBXX:5:1211:12357:2475;sequence=TATAGTAGTATTTAAATTGGTTTATAAATGATTTATTATTTTATTAATAAGATTCTAATTAAATAATAAAAAGATAATCATGCATCTACTA;start=344632;subtype=IES;support_ref=0;support_variant=44;type=IES;
scaffold51_32_with_IES	MILORD	internal_eliminated_sequence	345726	345811	.	.	.	ID=MILORD.32.345726.345811;Name=MILORD.32.345726.345811;bounded_by_ta=TRUE;common_boundary=Both;end=345811;ies_id=IESPGM.PTET51.1.32.329594;ies_left_dist=0;ies_min_dist=0;ies_right_dist=0;junction_seq=ttgagtatgttaaggTAagctgttaaactttt;read_names=J00121:27:H3GGKBBXX:5:2103:14174:38082,J00121:27:H3GGKBBXX:5:2206:31771:47999,J00121:27:H3GGKBBXX:5:1102:5518:14537,J00121:27:H3GGKBBXX:5:1219:21755:26353,J00121:27:H3GGKBBXX:5:1116:30066:2387,J00121:27:H3GGKBBXX:5:2208:7405:25087,J00121:27:H3GGKBBXX:5:2223:25438:46557,J00121:27:H3GGKBBXX:5:2102:12936:15152,J00121:27:H3GGKBBXX:5:1202:18649:19285,J00121:27:H3GGKBBXX:5:2210:3498:22362,J00121:27:H3GGKBBXX:5:1111:20943:12532,J00121:27:H3GGKBBXX:5:2218:8044:1226,J00121:27:H3GGKBBXX:5:2225:21186:27795,J00121:27:H3GGKBBXX:5:1103:6634:22485,J00121:27:H3GGKBBXX:5:1222:7496:12585,J00121:27:H3GGKBBXX:5:1123:3630:39963,J00121:27:H3GGKBBXX:5:2119:32603:21201,J00121:27:H3GGKBBXX:5:1204:25378:39594,J00121:27:H3GGKBBXX:5:1127:21694:39541,J00121:27:H3GGKBBXX:5:1215:3102:13095,J00121:27:H3GGKBBXX:5:1117:12205:28868,J00121:27:H3GGKBBXX:5:1215:21511:9543,J00121:27:H3GGKBBXX:5:1220:26352:47225,J00121:27:H3GGKBBXX:5:1106:25824:6783,J00121:27:H3GGKBBXX:5:1127:11028:45607,J00121:27:H3GGKBBXX:5:1128:28574:40209,J00121:27:H3GGKBBXX:5:2113:28097:13605,J00121:27:H3GGKBBXX:5:2218:7050:9033,J00121:27:H3GGKBBXX:5:1126:16082:33334,J00121:27:H3GGKBBXX:5:1223:26758:22256,J00121:27:H3GGKBBXX:5:2106:9983:40526,J00121:27:H3GGKBBXX:5:1207:8511:44623,J00121:27:H3GGKBBXX:5:2212:8623:44605,J00121:27:H3GGKBBXX:5:1228:24485:44728,J00121:27:H3GGKBBXX:5:1204:19197:9192,J00121:27:H3GGKBBXX:5:1215:23378:1982,J00121:27:H3GGKBBXX:5:1225:30289:32666,J00121:27:H3GGKBBXX:5:1121:27762:47172,J00121:27:H3GGKBBXX:5:1216:23226:41036,J00121:27:H3GGKBBXX:5:2222:22455:23206,J00121:27:H3GGKBBXX:5:1210:26291:26054,J00121:27:H3GGKBBXX:5:1203:11566:30362,J00121:27:H3GGKBBXX:5:1211:13382:45607,J00121:27:H3GGKBBXX:5:2227:26920:18529,J00121:27:H3GGKBBXX:5:1106:30624:23751,J00121:27:H3GGKBBXX:5:1122:25946:46205,J00121:27:H3GGKBBXX:5:1212:4675:39910,J00121:27:H3GGKBBXX:5:2108:18345:8910,J00121:27:H3GGKBBXX:5:1126:18213:33088,J00121:27:H3GGKBBXX:5:1225:22019:43867,J00121:27:H3GGKBBXX:5:1201:11921:21764,J00121:27:H3GGKBBXX:5:2111:9658:36165,J00121:27:H3GGKBBXX:5:2104:7314:31189,J00121:27:H3GGKBBXX:5:2113:9455:21782,J00121:27:H3GGKBBXX:5:1123:4005:37484,J00121:27:H3GGKBBXX:5:1108:19177:2932,J00121:27:H3GGKBBXX:5:2106:9729:40367,J00121:27:H3GGKBBXX:5:2109:24058:16489,J00121:27:H3GGKBBXX:5:1119:24850:31365,J00121:27:H3GGKBBXX:5:1119:12997:38363,J00121:27:H3GGKBBXX:5:2209:23825:23716;sequence=TATTGTAAATATAATATCCATAATAATTATTTGAAATTTCAAATAAAAAGAAATTAATTGTAAATATTAAAATTAAAAGTTTATAA;start=345726;subtype=IES;support_ref=2;support_variant=61;type=IES;
scaffold51_32_with_IES	MILORD	internal_eliminated_sequence	347976	348013	.	.	.	ID=MILORD.32.347976.348013;Name=MILORD.32.347976.348013;bounded_by_ta=TRUE;common_boundary=None;end=348013;ies_id=IESPGM.PTET51.1.32.331975;ies_left_dist=217;ies_min_dist=205;ies_right_dist=205;junction_seq=agaaacaatataattTAaagcatgttggctat;read_names=J00121:27:H3GGKBBXX:5:1108:19015:42179;sequence=TACAGTCAGATTTGAATTTTCCTCAGGCGAATTCACTA;start=347976;subtype=MAC;support_ref=96;support_variant=1;type=CRYPTIC;
scaffold51_32_with_IES	MILORD	internal_eliminated_sequence	348193	348218	.	.	.	ID=MILORD.32.348193.348218;Name=MILORD.32.348193.348218;bounded_by_ta=TRUE;common_boundary=Both;end=348218;ies_id=IESPGM.PTET51.1.32.331975;ies_left_dist=0;ies_min_dist=0;ies_right_dist=0;junction_seq=tttctaatatttacaTAcaaaaagttattata;read_names=J00121:27:H3GGKBBXX:5:1127:32136:6501,J00121:27:H3GGKBBXX:5:2219:24271:31171,J00121:27:H3GGKBBXX:5:1121:24850:4532,J00121:27:H3GGKBBXX:5:2220:5578:1244,J00121:27:H3GGKBBXX:5:2215:27752:42267,J00121:27:H3GGKBBXX:5:2113:20963:13834,J00121:27:H3GGKBBXX:5:2105:8075:6624,J00121:27:H3GGKBBXX:5:1120:12956:47049,J00121:27:H3GGKBBXX:5:1117:27823:35180,J00121:27:H3GGKBBXX:5:1121:18923:8893,J00121:27:H3GGKBBXX:5:1109:22303:7750,J00121:27:H3GGKBBXX:5:2101:3062:22520,J00121:27:H3GGKBBXX:5:1224:27590:31540,J00121:27:H3GGKBBXX:5:2205:28503:36218,J00121:27:H3GGKBBXX:5:1204:24221:33545,J00121:27:H3GGKBBXX:5:2221:24830:26054,J00121:27:H3GGKBBXX:5:1104:22790:2123,J00121:27:H3GGKBBXX:5:1210:14255:47682,J00121:27:H3GGKBBXX:5:1126:9506:48843,J00121:27:H3GGKBBXX:5:1107:2757:33176,J00121:27:H3GGKBBXX:5:2124:19370:3512,J00121:27:H3GGKBBXX:5:1217:19481:40385,J00121:27:H3GGKBBXX:5:1218:8948:48896,J00121:27:H3GGKBBXX:5:1109:29346:14502,J00121:27:H3GGKBBXX:5:1201:12023:10757,J00121:27:H3GGKBBXX:5:1127:4838:25386,J00121:27:H3GGKBBXX:5:1104:11556:46698,J00121:27:H3GGKBBXX:5:1118:14620:1965,J00121:27:H3GGKBBXX:5:1106:11789:46750,J00121:27:H3GGKBBXX:5:2206:2727:28024,J00121:27:H3GGKBBXX:5:1123:5294:15522,J00121:27:H3GGKBBXX:5:2209:6979:44218,J00121:27:H3GGKBBXX:5:2107:13220:24542,J00121:27:H3GGKBBXX:5:2113:11383:43339,J00121:27:H3GGKBBXX:5:2111:8379:32191,J00121:27:H3GGKBBXX:5:1108:25662:38644,J00121:27:H3GGKBBXX:5:2213:27225:42337,J00121:27:H3GGKBBXX:5:1120:10622:10124,J00121:27:H3GGKBBXX:5:2221:19766:42987,J00121:27:H3GGKBBXX:5:1126:21714:30503,J00121:27:H3GGKBBXX:5:2223:2402:33123,J00121:27:H3GGKBBXX:5:2124:2625:33264,J00121:27:H3GGKBBXX:5:1221:13149:36481,J00121:27:H3GGKBBXX:5:1218:2361:23663,J00121:27:H3GGKBBXX:5:1108:27823:48087,J00121:27:H3GGKBBXX:5:2118:25753:26318,J00121:27:H3GGKBBXX:5:1128:3873:26951,J00121:27:H3GGKBBXX:5:2205:26311:11776,J00121:27:H3GGKBBXX:5:1122:28097:3407;sequence=TATAGGAATATCTTATAGAGTGACTA;start=348193;subtype=IES;support_ref=0;support_variant=49;type=IES;
scaffold51_32_with_IES	MILORD	internal_eliminated_sequence	348853	348965	.	.	.	ID=MILORD.32.348853.348965;Name=MILORD.32.348853.348965;bounded_by_ta=TRUE;common_boundary=Both;end=348965;ies_id=IESPGM.PTET51.1.32.332609;ies_left_dist=0;ies_min_dist=0;ies_right_dist=0;junction_seq=atattctgacattgaTActaaaaatagtagac;read_names=J00121:27:H3GGKBBXX:5:2205:8755:43638,J00121:27:H3GGKBBXX:5:1225:12073:9403,J00121:27:H3GGKBBXX:5:2216:6634:3319,J00121:27:H3GGKBBXX:5:2121:17442:46873,J00121:27:H3GGKBBXX:5:1220:29173:10440,J00121:27:H3GGKBBXX:5:1106:27539:23821,J00121:27:H3GGKBBXX:5:1123:7425:16366,J00121:27:H3GGKBBXX:5:2112:32207:37185,J00121:27:H3GGKBBXX:5:2222:9597:39787,J00121:27:H3GGKBBXX:5:1111:29021:46364,J00121:27:H3GGKBBXX:5:1114:10125:32613,J00121:27:H3GGKBBXX:5:2108:26666:28006,J00121:27:H3GGKBBXX:5:2102:10105:35567,J00121:27:H3GGKBBXX:5:2111:23246:10124,J00121:27:H3GGKBBXX:5:2208:30888:23751,J00121:27:H3GGKBBXX:5:2212:16599:6695,J00121:27:H3GGKBBXX:5:2204:23774:4708,J00121:27:H3GGKBBXX:5:2214:27610:7310,J00121:27:H3GGKBBXX:5:2225:19573:29430,J00121:27:H3GGKBBXX:5:1117:5873:26441,J00121:27:H3GGKBBXX:5:1118:18507:11372,J00121:27:H3GGKBBXX:5:2215:7111:11143,J00121:27:H3GGKBBXX:5:1123:23886:33176,J00121:27:H3GGKBBXX:5:2216:4746:14256,J00121:27:H3GGKBBXX:5:2213:21937:26599,J00121:27:H3GGKBBXX:5:1123:23713:33088,J00121:27:H3GGKBBXX:5:2228:10845:15434,J00121:27:H3GGKBBXX:5:1116:3376:31716,J00121:27:H3GGKBBXX:5:2115:30665:18792,J00121:27:H3GGKBBXX:5:1125:20547:30661,J00121:27:H3GGKBBXX:5:2209:20101:4567,J00121:27:H3GGKBBXX:5:1204:13778:28393,J00121:27:H3GGKBBXX:5:2214:21298:19197,J00121:27:H3GGKBBXX:5:1209:24992:9491,J00121:27:H3GGKBBXX:5:2212:30685:45238,J00121:27:H3GGKBBXX:5:2217:27478:35778,J00121:27:H3GGKBBXX:5:1121:4746:39541,J00121:27:H3GGKBBXX:5:1114:10033:28516,J00121:27:H3GGKBBXX:5:2213:6806:6114,J00121:27:H3GGKBBXX:5:1117:22577:48245;sequence=TACAGACATATGGACTTTTTTAATCAGATTTTTCATCTAGATATTAAAAATAATTAGTATATATTATTATTAACTCATCAAGGGAATTAGAAAATAGTTTAATAAAGCAAGTT;start=348853;subtype=IES;support_ref=12;support_variant=40;type=IES;
scaffold51_32_with_IES	MILORD	internal_eliminated_sequence	350738	350842	.	.	.	ID=MILORD.32.350738.350842;Name=MILORD.32.350738.350842;bounded_by_ta=TRUE;common_boundary=Both;end=350842;ies_id=IESPGM.PTET51.1.32.334381;ies_left_dist=0;ies_min_dist=0;ies_right_dist=0;junction_seq=attataacagcttttTAaaatgttcaaattat;read_names=J00121:27:H3GGKBBXX:5:2124:2280:24155,J00121:27:H3GGKBBXX:5:2110:25662:2563,J00121:27:H3GGKBBXX:5:1227:24322:16981,J00121:27:H3GGKBBXX:5:2219:13900:44359,J00121:27:H3GGKBBXX:5:1221:15260:22661,J00121:27:H3GGKBBXX:5:1225:22820:40332,J00121:27:H3GGKBBXX:5:2224:9445:3055,J00121:27:H3GGKBBXX:5:2128:23906:44851,J00121:27:H3GGKBBXX:5:2112:10855:24806,J00121:27:H3GGKBBXX:5:2106:18517:20146,J00121:27:H3GGKBBXX:5:2103:22404:35497,J00121:27:H3GGKBBXX:5:2215:18061:32824,J00121:27:H3GGKBBXX:5:1105:26463:37853,J00121:27:H3GGKBBXX:5:1108:29406:26107,J00121:27:H3GGKBBXX:5:1217:17766:43638,J00121:27:H3GGKBBXX:5:2228:6045:46117,J00121:27:H3GGKBBXX:5:2120:21866:23206,J00121:27:H3GGKBBXX:5:1126:25317:11952,J00121:27:H3GGKBBXX:5:1216:10368:40139,J00121:27:H3GGKBBXX:5:2209:16488:41809,J00121:27:H3GGKBBXX:5:2128:4553:35972,J00121:27:H3GGKBBXX:5:2208:6674:37959,J00121:27:H3GGKBBXX:5:1225:21531:44922,J00121:27:H3GGKBBXX:5:1114:6877:15416,J00121:27:H3GGKBBXX:5:2214:2554:3881,J00121:27:H3GGKBBXX:5:2203:4746:19425,J00121:27:H3GGKBBXX:5:1107:27133:31980,J00121:27:H3GGKBBXX:5:1123:7902:36112,J00121:27:H3GGKBBXX:5:2222:28138:4637,J00121:27:H3GGKBBXX:5:1122:22607:40209,J00121:27:H3GGKBBXX:5:1227:8004:10757,J00121:27:H3GGKBBXX:5:1113:22029:15785,J00121:27:H3GGKBBXX:5:1111:25611:10669,J00121:27:H3GGKBBXX:5:1123:17360:17263,J00121:27:H3GGKBBXX:5:2110:29274:46240,J00121:27:H3GGKBBXX:5:1101:22191:33967,J00121:27:H3GGKBBXX:5:2107:24789:14836,J00121:27:H3GGKBBXX:5:2107:15361:27936,J00121:27:H3GGKBBXX:5:1213:29000:20621,J00121:27:H3GGKBBXX:5:1208:4229:30485,J00121:27:H3GGKBBXX:5:1113:6066:22942,J00121:27:H3GGKBBXX:5:2215:8521:7890,J00121:27:H3GGKBBXX:5:1102:20669:48350,J00121:27:H3GGKBBXX:5:1209:27783:21993,J00121:27:H3GGKBBXX:5:2222:19390:42724,J00121:27:H3GGKBBXX:5:1211:16234:44570,J00121:27:H3GGKBBXX:5:1228:29630:33352,J00121:27:H3GGKBBXX:5:1208:10835:43902,J00121:27:H3GGKBBXX:5:1117:11485:1279,J00121:27:H3GGKBBXX:5:1122:14519:39488,J00121:27:H3GGKBBXX:5:1104:19461:8312,J00121:27:H3GGKBBXX:5:1103:25195:10299,J00121:27:H3GGKBBXX:5:1107:2473:13482,J00121:27:H3GGKBBXX:5:2119:27509:32490,J00121:27:H3GGKBBXX:5:2211:30949:23329,J00121:27:H3GGKBBXX:5:2101:12601:17456,J00121:27:H3GGKBBXX:5:2215:27559:9614,J00121:27:H3GGKBBXX:5:1208:14478:38468,J00121:27:H3GGKBBXX:5:1105:4706:2615,J00121:27:H3GGKBBXX:5:1101:10998:25404,J00121:27:H3GGKBBXX:5:1121:5101:17403,J00121:27:H3GGKBBXX:5:1122:9272:20902,J00121:27:H3GGKBBXX:5:1111:22658:3829,J00121:27:H3GGKBBXX:5:2218:12916:41669,J00121:27:H3GGKBBXX:5:2116:9668:13957,J00121:27:H3GGKBBXX:5:1113:20659:39541,J00121:27:H3GGKBBXX:5:1103:24413:19425,J00121:27:H3GGKBBXX:5:1106:14549:36657,J00121:27:H3GGKBBXX:5:1103:6126:47594,J00121:27:H3GGKBBXX:5:1102:12256:23188,J00121:27:H3GGKBBXX:5:1222:29589:21641,J00121:27:H3GGKBBXX:5:2110:5030:26705,J00121:27:H3GGKBBXX:5:2219:19299:35884,J00121:27:H3GGKBBXX:5:2212:19847:16577,J00121:27:H3GGKBBXX:5:2222:19634:46100,J00121:27:H3GGKBBXX:5:1205:10490:3916,J00121:27:H3GGKBBXX:5:2115:26494:21447,J00121:27:H3GGKBBXX:5:1216:22445:10036;sequence=TATGGATAATTATTACAATTTAATATTTTAAATTCAATCAAAATATATTAAATAGAATTTTAAGATTTTATTTAAATGAATTTAAAAATTCAAGTAGTTCAATAA;start=350738;subtype=IES;support_ref=6;support_variant=78;type=IES;
scaffold51_32_with_IES	MILORD	internal_eliminated_sequence	350751	350842	.	.	.	ID=MILORD.32.350751.350842;Name=MILORD.32.350751.350842;bounded_by_ta=TRUE;common_boundary=RIGHT;end=350842;ies_id=IESPGM.PTET51.1.32.334381;ies_left_dist=-13;ies_min_dist=0;ies_right_dist=0;junction_seq=tttatggataattatTAaaatgttcaaattat;read_names=J00121:27:H3GGKBBXX:5:1107:7030:47964,J00121:27:H3GGKBBXX:5:1206:12327:3723;sequence=TACAATTTAATATTTTAAATTCAATCAAAATATATTAAATAGAATTTTAAGATTTTATTTAAATGAATTTAAAAATTCAAGTAGTTCAATAA;start=350751;subtype=PARTIAL_INTERNAL;support_ref=1;support_variant=2;type=ALTERNATIVE;
scaffold51_32_with_IES	MILORD	internal_eliminated_sequence	352404	352699	.	.	.	ID=MILORD.32.352404.352699;Name=MILORD.32.352404.352699;bounded_by_ta=TRUE;common_boundary=Both;end=352699;ies_id=IESPGM.PTET51.1.32.335942;ies_left_dist=0;ies_min_dist=0;ies_right_dist=0;junction_seq=tactctaaaaccatgTAtaagtactctgcatc;read_names=J00121:27:H3GGKBBXX:5:1205:14418:15399,J00121:27:H3GGKBBXX:5:2213:24566:30415,J00121:27:H3GGKBBXX:5:2227:16711:20006,J00121:27:H3GGKBBXX:5:2211:29538:27250,J00121:27:H3GGKBBXX:5:1224:6299:6150,J00121:27:H3GGKBBXX:5:1228:14346:15662,J00121:27:H3GGKBBXX:5:1204:9465:39981,J00121:27:H3GGKBBXX:5:2212:4584:11020,J00121:27:H3GGKBBXX:5:1123:6512:29976,J00121:27:H3GGKBBXX:5:2119:9384:22608,J00121:27:H3GGKBBXX:5:1207:8034:25122,J00121:27:H3GGKBBXX:5:1119:27651:10897,J00121:27:H3GGKBBXX:5:2111:21044:4971,J00121:27:H3GGKBBXX:5:1127:16204:35233,J00121:27:H3GGKBBXX:5:1227:16538:41581,J00121:27:H3GGKBBXX:5:1208:9120:41598,J00121:27:H3GGKBBXX:5:2124:7750:23259,J00121:27:H3GGKBBXX:5:1218:19390:47120,J00121:27:H3GGKBBXX:5:2217:3955:20199,J00121:27:H3GGKBBXX:5:1209:28463:23804,J00121:27:H3GGKBBXX:5:1108:13403:35303,J00121:27:H3GGKBBXX:5:1203:14407:7363,J00121:27:H3GGKBBXX:5:2214:4655:38996,J00121:27:H3GGKBBXX:5:2220:11363:28463,J00121:27:H3GGKBBXX:5:2201:27813:32701,J00121:27:H3GGKBBXX:5:1125:18517:16946,J00121:27:H3GGKBBXX:5:2228:9678:32086,J00121:27:H3GGKBBXX:5:2213:7436:8224,J00121:27:H3GGKBBXX:5:1128:27397:42179,J00121:27:H3GGKBBXX:5:2115:11779:23346,J00121:27:H3GGKBBXX:5:1114:21440:33475,J00121:27:H3GGKBBXX:5:2121:31741:43339,J00121:27:H3GGKBBXX:5:1203:15574:36991,J00121:27:H3GGKBBXX:5:2208:15047:20814,J00121:27:H3GGKBBXX:5:2222:20212:47594,J00121:27:H3GGKBBXX:5:1104:14590:48614,J00121:27:H3GGKBBXX:5:2207:8501:19003,J00121:27:H3GGKBBXX:5:1122:28584:37238,J00121:27:H3GGKBBXX:5:2102:20486:32525,J00121:27:H3GGKBBXX:5:2223:25012:16067,J00121:27:H3GGKBBXX:5:1125:24342:22186,J00121:27:H3GGKBBXX:5:2204:29873:37009,J00121:27:H3GGKBBXX:5:1225:20862:46926,J00121:27:H3GGKBBXX:5:2106:22506:39014,J00121:27:H3GGKBBXX:5:2225:22627:40596,J00121:27:H3GGKBBXX:5:2104:24830:1859;sequence=TATTGATAATTAAATTGAAACCTTAAATTTTATATATATAGATAAATTATATCATATTCACTTAGCTTAGCTTAAGTTATTAATTATTAATAATTGTTAAAATCTATTTTGAAATTAGTAATTTTTCCTCTATTAATTCGTATCATAATATATCACATACATTATTCACTAGTATTTTTAATTGCTATTTTTTTAAAATAAATAGAAAAAAGTGGTTTTCAAATTTCTTTGCTATAAAATAATTGAAAGTAACAACACTTTATATATTGACTTCTCATAGAATCTTGATTTAACAA;start=352404;subtype=IES;support_ref=4;support_variant=46;type=IES;
scaffold51_32_with_IES	MILORD	internal_eliminated_sequence	353529	353645	.	.	.	ID=MILORD.32.353529.353645;Name=MILORD.32.353529.353645;bounded_by_ta=TRUE;common_boundary=Both;end=353645;ies_id=IESPGM.PTET51.1.32.336771;ies_left_dist=0;ies_min_dist=0;ies_right_dist=0;junction_seq=tgtgaagaatgtatgTAgtttattaaaggttt;read_names=J00121:27:H3GGKBBXX:5:1207:8643:10528,J00121:27:H3GGKBBXX:5:2201:21795:10317,J00121:27:H3GGKBBXX:5:2214:19360:13306,J00121:27:H3GGKBBXX:5:2201:17300:23593,J00121:27:H3GGKBBXX:5:2205:18741:37027,J00121:27:H3GGKBBXX:5:2103:30868:35673,J00121:27:H3GGKBBXX:5:1114:8258:6449,J00121:27:H3GGKBBXX:5:1210:12987:6308,J00121:27:H3GGKBBXX:5:1219:8227:15785,J00121:27:H3GGKBBXX:5:2124:26545:41475,J00121:27:H3GGKBBXX:5:1201:12601:4866,J00121:27:H3GGKBBXX:5:2211:3488:30257,J00121:27:H3GGKBBXX:5:2219:2859:38205,J00121:27:H3GGKBBXX:5:2216:6208:4409,J00121:27:H3GGKBBXX:5:1115:31152:38803,J00121:27:H3GGKBBXX:5:2211:25926:45537;sequence=TATTGTTATTAGAAAAAATAATATTGAAAAACTCAAAATAGATTTTAGGGTTAAATTCTCATCATAAAATATAGTAAGATCATTTTAAATATCTTAAGAATTTATTAGTATTAACAA;start=353529;subtype=IES;support_ref=2;support_variant=16;type=IES;
scaffold51_32_with_IES	MILORD	internal_eliminated_sequence	353598	353645	.	.	.	ID=MILORD.32.353598.353645;Name=MILORD.32.353598.353645;bounded_by_ta=TRUE;common_boundary=RIGHT;end=353645;ies_id=IESPGM.PTET51.1.32.336771;ies_left_dist=-69;ies_min_dist=0;ies_right_dist=0;junction_seq=attctcatcataaaaTAgtttattaaaggttt;read_names=J00121:27:H3GGKBBXX:5:1127:18984:20744;sequence=TATAGTAAGATCATTTTAAATATCTTAAGAATTTATTAGTATTAACAA;start=353598;subtype=PARTIAL_INTERNAL;support_ref=2;support_variant=1;type=ALTERNATIVE;
scaffold51_32_with_IES	MILORD	internal_eliminated_sequence	353899	353926	.	.	.	ID=MILORD.32.353899.353926;Name=MILORD.32.353899.353926;bounded_by_ta=TRUE;common_boundary=Both;end=353926;ies_id=IESPGM.PTET51.1.32.337024;ies_left_dist=0;ies_min_dist=0;ies_right_dist=0;junction_seq=tcagacttcttaattTAgattgggagagatga;read_names=J00121:27:H3GGKBBXX:5:2206:25022:24243,J00121:27:H3GGKBBXX:5:1120:22556:24753,J00121:27:H3GGKBBXX:5:2115:27488:41774,J00121:27:H3GGKBBXX:5:1118:26108:13429,J00121:27:H3GGKBBXX:5:2104:14813:30784,J00121:27:H3GGKBBXX:5:1211:19837:24859,J00121:27:H3GGKBBXX:5:2107:10713:19109,J00121:27:H3GGKBBXX:5:2228:26149:23628,J00121:27:H3GGKBBXX:5:1111:17563:33686,J00121:27:H3GGKBBXX:5:1114:12286:27109,J00121:27:H3GGKBBXX:5:2111:3457:21834,J00121:27:H3GGKBBXX:5:2114:21460:2703,J00121:27:H3GGKBBXX:5:1122:24941:1138,J00121:27:H3GGKBBXX:5:2205:15493:47858,J00121:27:H3GGKBBXX:5:1220:19167:25034,J00121:27:H3GGKBBXX:5:2125:26037:15522,J00121:27:H3GGKBBXX:5:2218:21673:35919,J00121:27:H3GGKBBXX:5:1202:29396:48491,J00121:27:H3GGKBBXX:5:1113:17655:33598,J00121:27:H3GGKBBXX:5:2109:13240:20287,J00121:27:H3GGKBBXX:5:2224:8359:44886,J00121:27:H3GGKBBXX:5:1220:10389:15733,J00121:27:H3GGKBBXX:5:1228:19451:12128,J00121:27:H3GGKBBXX:5:1206:21887:5306,J00121:27:H3GGKBBXX:5:2207:4188:19513,J00121:27:H3GGKBBXX:5:2107:13565:45326,J00121:27:H3GGKBBXX:5:1210:15656:37202,J00121:27:H3GGKBBXX:5:1120:5487:36253;sequence=TATAGTAAAAATAATTCTTATGTAATTG;start=353899;subtype=IES;support_ref=6;support_variant=28;type=IES;
scaffold51_32_with_IES	MILORD	internal_eliminated_sequence	354085	354113	.	.	.	ID=MILORD.32.354085.354113;Name=MILORD.32.354085.354113;bounded_by_ta=TRUE;common_boundary=Both;end=354113;ies_id=IESPGM.PTET51.1.32.337182;ies_left_dist=0;ies_min_dist=0;ies_right_dist=0;junction_seq=tgcttctgattcgtgTAataatgtaagtgaca;read_names=J00121:27:H3GGKBBXX:5:1116:4046:24261,J00121:27:H3GGKBBXX:5:2212:10206:7363,J00121:27:H3GGKBBXX:5:1215:16559:5464,J00121:27:H3GGKBBXX:5:2221:2087:29800,J00121:27:H3GGKBBXX:5:1201:9506:19865,J00121:27:H3GGKBBXX:5:2101:29640:34670,J00121:27:H3GGKBBXX:5:2205:4503:13060,J00121:27:H3GGKBBXX:5:2113:9140:18142,J00121:27:H3GGKBBXX:5:2213:24139:22327,J00121:27:H3GGKBBXX:5:1218:6877:22239,J00121:27:H3GGKBBXX:5:1209:13261:37132,J00121:27:H3GGKBBXX:5:1109:17229:30151,J00121:27:H3GGKBBXX:5:1214:5761:5077,J00121:27:H3GGKBBXX:5:1228:6370:42354,J00121:27:H3GGKBBXX:5:2111:23358:17597,J00121:27:H3GGKBBXX:5:1208:7618:22432,J00121:27:H3GGKBBXX:5:1101:9404:2563,J00121:27:H3GGKBBXX:5:1117:30015:7222,J00121:27:H3GGKBBXX:5:1214:26332:23628,J00121:27:H3GGKBBXX:5:1211:23510:14168,J00121:27:H3GGKBBXX:5:1210:12753:44517,J00121:27:H3GGKBBXX:5:2225:4716:38046,J00121:27:H3GGKBBXX:5:2107:13464:30380,J00121:27:H3GGKBBXX:5:2211:29072:45010,J00121:27:H3GGKBBXX:5:1207:21024:29624,J00121:27:H3GGKBBXX:5:2220:3559:14097,J00121:27:H3GGKBBXX:5:1107:15463:15451,J00121:27:H3GGKBBXX:5:1211:21075:13113,J00121:27:H3GGKBBXX:5:2202:15706:46539,J00121:27:H3GGKBBXX:5:1213:21450:37466,J00121:27:H3GGKBBXX:5:2210:21014:41247,J00121:27:H3GGKBBXX:5:1114:23703:29167,J00121:27:H3GGKBBXX:5:2123:21176:7732,J00121:27:H3GGKBBXX:5:1112:22932:4585,J00121:27:H3GGKBBXX:5:2213:26321:4198,J00121:27:H3GGKBBXX:5:2105:12246:10053,J00121:27:H3GGKBBXX:5:1109:17036:44658,J00121:27:H3GGKBBXX:5:1201:21937:7539,J00121:27:H3GGKBBXX:5:1109:24647:2914,J00121:27:H3GGKBBXX:5:2114:11058:16682,J00121:27:H3GGKBBXX:5:2225:4726:38029,J00121:27:H3GGKBBXX:5:2118:20821:5921,J00121:27:H3GGKBBXX:5:2125:28808:42020,J00121:27:H3GGKBBXX:5:1105:12408:23733;sequence=TATAGTATAGATGTAAGGTAATTTGATTA;start=354085;subtype=IES;support_ref=3;support_variant=44;type=IES;
scaffold51_32_with_IES	MILORD	internal_eliminated_sequence	354547	354572	.	.	.	ID=MILORD.32.354547.354572;Name=MILORD.32.354547.354572;bounded_by_ta=TRUE;common_boundary=Both;end=354572;ies_id=IESPGM.PTET51.1.32.337615;ies_left_dist=0;ies_min_dist=0;ies_right_dist=0;junction_seq=attttataacatgagTAaaacaatttataaaa;read_names=J00121:27:H3GGKBBXX:5:1127:27154:34688,J00121:27:H3GGKBBXX:5:1201:20050:18089,J00121:27:H3GGKBBXX:5:1123:11201:4374,J00121:27:H3GGKBBXX:5:2111:21389:44183,J00121:27:H3GGKBBXX:5:2212:7415:40297,J00121:27:H3GGKBBXX:5:2101:19339:46680,J00121:27:H3GGKBBXX:5:2101:31304:19373,J00121:27:H3GGKBBXX:5:1221:22759:33791,J00121:27:H3GGKBBXX:5:1202:16407:16559,J00121:27:H3GGKBBXX:5:1210:15057:17878,J00121:27:H3GGKBBXX:5:1114:20283:27918,J00121:27:H3GGKBBXX:5:1110:24911:21307,J00121:27:H3GGKBBXX:5:1208:27519:43691,J00121:27:H3GGKBBXX:5:2228:18994:37185,J00121:27:H3GGKBBXX:5:1120:8846:18019,J00121:27:H3GGKBBXX:5:1123:11069:4215,J00121:27:H3GGKBBXX:5:1128:22993:29202,J00121:27:H3GGKBBXX:5:1119:1681:5569,J00121:27:H3GGKBBXX:5:1217:24211:15170,J00121:27:H3GGKBBXX:5:1211:16549:34706,J00121:27:H3GGKBBXX:5:1209:12926:47524,J00121:27:H3GGKBBXX:5:1126:22942:35092,J00121:27:H3GGKBBXX:5:2118:17158:12023,J00121:27:H3GGKBBXX:5:1124:18497:12656,J00121:27:H3GGKBBXX:5:2120:3975:15803,J00121:27:H3GGKBBXX:5:2120:19877:9174,J00121:27:H3GGKBBXX:5:1106:13667:32103,J00121:27:H3GGKBBXX:5:1127:23287:39172,J00121:27:H3GGKBBXX:5:1221:24799:35215,J00121:27:H3GGKBBXX:5:1103:21420:35198,J00121:27:H3GGKBBXX:5:1108:19045:29852,J00121:27:H3GGKBBXX:5:1223:24109:13306,J00121:27:H3GGKBBXX:5:1128:9029:38064,J00121:27:H3GGKBBXX:5:1216:10845:3125,J00121:27:H3GGKBBXX:5:2218:21805:19619,J00121:27:H3GGKBBXX:5:1113:12540:12814,J00121:27:H3GGKBBXX:5:2220:4340:6871,J00121:27:H3GGKBBXX:5:1126:21937:12638,J00121:27:H3GGKBBXX:5:2221:11820:31048,J00121:27:H3GGKBBXX:5:1210:6086:24243,J00121:27:H3GGKBBXX:5:2211:26027:29360,J00121:27:H3GGKBBXX:5:2107:22952:5288,J00121:27:H3GGKBBXX:5:1114:22506:5323,J00121:27:H3GGKBBXX:5:1125:23246:41106,J00121:27:H3GGKBBXX:5:2116:31335:7433,J00121:27:H3GGKBBXX:5:2101:26321:28463,J00121:27:H3GGKBBXX:5:2205:31477:47243,J00121:27:H3GGKBBXX:5:1215:9800:13271,J00121:27:H3GGKBBXX:5:2222:12347:43955,J00121:27:H3GGKBBXX:5:2207:9912:25914,J00121:27:H3GGKBBXX:5:2114:23612:9350,J00121:27:H3GGKBBXX:5:1205:24363:38082,J00121:27:H3GGKBBXX:5:2114:19218:42671,J00121:27:H3GGKBBXX:5:1111:25215:6114,J00121:27:H3GGKBBXX:5:2214:4513:25879,J00121:27:H3GGKBBXX:5:2125:12033:5183,J00121:27:H3GGKBBXX:5:1217:4076:34793;sequence=TATAGATGATTCCTATTTGTTAGCTA;start=354547;subtype=IES;support_ref=0;support_variant=57;type=IES;
scaffold51_32_with_IES	MILORD	internal_eliminated_sequence	359373	359401	.	.	.	ID=MILORD.32.359373.359401;Name=MILORD.32.359373.359401;bounded_by_ta=TRUE;common_boundary=Both;end=359401;ies_id=IESPGM.PTET51.1.32.342415;ies_left_dist=0;ies_min_dist=0;ies_right_dist=0;junction_seq=aataaggattttattTActgctaaagtcttgt;read_names=J00121:27:H3GGKBBXX:5:1213:7415:35690,J00121:27:H3GGKBBXX:5:1203:7090:26934,J00121:27:H3GGKBBXX:5:2225:9820:2932,J00121:27:H3GGKBBXX:5:1217:26311:12796,J00121:27:H3GGKBBXX:5:2221:3234:31787,J00121:27:H3GGKBBXX:5:1212:22871:20445,J00121:27:H3GGKBBXX:5:2115:19979:37097,J00121:27:H3GGKBBXX:5:2117:2077:4215,J00121:27:H3GGKBBXX:5:1224:27702:29589,J00121:27:H3GGKBBXX:5:1119:25824:14273,J00121:27:H3GGKBBXX:5:2113:1560:34969,J00121:27:H3GGKBBXX:5:2116:23967:10915,J00121:27:H3GGKBBXX:5:2123:22841:46768,J00121:27:H3GGKBBXX:5:1204:22465:39541,J00121:27:H3GGKBBXX:5:1228:10155:44412,J00121:27:H3GGKBBXX:5:1102:23206:41845,J00121:27:H3GGKBBXX:5:1113:3681:27778,J00121:27:H3GGKBBXX:5:2225:18233:4567,J00121:27:H3GGKBBXX:5:1218:16610:37976,J00121:27:H3GGKBBXX:5:1117:24129:23610,J00121:27:H3GGKBBXX:5:2202:21775:45344,J00121:27:H3GGKBBXX:5:2218:27346:25140,J00121:27:H3GGKBBXX:5:1117:16884:3916,J00121:27:H3GGKBBXX:5:1122:13565:32666,J00121:27:H3GGKBBXX:5:2214:7040:10387,J00121:27:H3GGKBBXX:5:2212:25743:19795,J00121:27:H3GGKBBXX:5:2222:27062:46733,J00121:27:H3GGKBBXX:5:1214:19187:5728,J00121:27:H3GGKBBXX:5:1226:21613:32648,J00121:27:H3GGKBBXX:5:1218:21673:29131,J00121:27:H3GGKBBXX:5:2102:22475:7310,J00121:27:H3GGKBBXX:5:1102:16782:6800,J00121:27:H3GGKBBXX:5:2204:23307:24331,J00121:27:H3GGKBBXX:5:1128:6918:10247,J00121:27:H3GGKBBXX:5:2227:31091:34547,J00121:27:H3GGKBBXX:5:1106:14712:9367,J00121:27:H3GGKBBXX:5:1201:29112:34002,J00121:27:H3GGKBBXX:5:1116:16650:46979,J00121:27:H3GGKBBXX:5:1223:18984:38574,J00121:27:H3GGKBBXX:5:2218:9526:2492,J00121:27:H3GGKBBXX:5:1111:15788:20340,J00121:27:H3GGKBBXX:5:1204:24444:47858,J00121:27:H3GGKBBXX:5:1218:8004:14941,J00121:27:H3GGKBBXX:5:1214:12449:34248,J00121:27:H3GGKBBXX:5:2225:21511:16999,J00121:27:H3GGKBBXX:5:1120:23338:47172,J00121:27:H3GGKBBXX:5:1107:24322:41211,J00121:27:H3GGKBBXX:5:2109:8684:24806,J00121:27:H3GGKBBXX:5:1123:28199:20990,J00121:27:H3GGKBBXX:5:1104:9800:15662,J00121:27:H3GGKBBXX:5:1110:6969:25175,J00121:27:H3GGKBBXX:5:1216:16772:40367,J00121:27:H3GGKBBXX:5:2206:13930:8646,J00121:27:H3GGKBBXX:5:2212:15503:19566,J00121:27:H3GGKBBXX:5:1116:16985:47383,J00121:27:H3GGKBBXX:5:2218:18710:48157,J00121:27:H3GGKBBXX:5:1212:16802:14678,J00121:27:H3GGKBBXX:5:2106:29285:40420,J00121:27:H3GGKBBXX:5:2102:20303:32244,J00121:27:H3GGKBBXX:5:1108:6827:35725,J00121:27:H3GGKBBXX:5:1126:6624:34881,J00121:27:H3GGKBBXX:5:2208:15290:28200;sequence=TACAGTTCGATTGTTCGTAATATTATTTA;start=359373;subtype=IES;support_ref=0;support_variant=62;type=IES;
scaffold51_32_with_IES	MILORD	internal_eliminated_sequence	360054	360122	.	.	.	ID=MILORD.32.360054.360122;Name=MILORD.32.360054.360122;bounded_by_ta=TRUE;common_boundary=Both;end=360122;ies_id=IESPGM.PTET51.1.32.343067;ies_left_dist=0;ies_min_dist=0;ies_right_dist=0;junction_seq=ttctagttttcttcaTAttatgattattatta;read_names=J00121:27:H3GGKBBXX:5:1105:25357:42864,J00121:27:H3GGKBBXX:5:2201:16254:43902,J00121:27:H3GGKBBXX:5:1206:16650:2422,J00121:27:H3GGKBBXX:5:2123:28493:24525,J00121:27:H3GGKBBXX:5:2223:20486:20709,J00121:27:H3GGKBBXX:5:1112:4432:20568,J00121:27:H3GGKBBXX:5:1117:15321:13658,J00121:27:H3GGKBBXX:5:2225:14529:42108,J00121:27:H3GGKBBXX:5:2201:24606:43779,J00121:27:H3GGKBBXX:5:1115:2422:34776,J00121:27:H3GGKBBXX:5:1201:22303:27830,J00121:27:H3GGKBBXX:5:2128:25885:11987,J00121:27:H3GGKBBXX:5:2208:27793:41915,J00121:27:H3GGKBBXX:5:2105:23835:9385,J00121:27:H3GGKBBXX:5:1124:26250:9350,J00121:27:H3GGKBBXX:5:2225:9881:17104,J00121:27:H3GGKBBXX:5:1106:23226:4040,J00121:27:H3GGKBBXX:5:2110:6228:14678,J00121:27:H3GGKBBXX:5:2112:25347:36517,J00121:27:H3GGKBBXX:5:2218:5558:23399,J00121:27:H3GGKBBXX:5:1103:14093:19865,J00121:27:H3GGKBBXX:5:1212:27864:41405,J00121:27:H3GGKBBXX:5:2128:25550:23786,J00121:27:H3GGKBBXX:5:1227:2564:38082,J00121:27:H3GGKBBXX:5:2113:9069:25122,J00121:27:H3GGKBBXX:5:1119:22171:31892,J00121:27:H3GGKBBXX:5:2125:30289:9174,J00121:27:H3GGKBBXX:5:2208:14113:45924,J00121:27:H3GGKBBXX:5:1222:11657:26265,J00121:27:H3GGKBBXX:5:1211:28087:16753,J00121:27:H3GGKBBXX:5:2205:6086:11513,J00121:27:H3GGKBBXX:5:2112:24119:35550,J00121:27:H3GGKBBXX:5:1228:16062:14379,J00121:27:H3GGKBBXX:5:1205:30645:16260,J00121:27:H3GGKBBXX:5:1110:10450:6519,J00121:27:H3GGKBBXX:5:2128:28696:36481,J00121:27:H3GGKBBXX:5:2113:20019:10088,J00121:27:H3GGKBBXX:5:2207:3579:27531,J00121:27:H3GGKBBXX:5:1113:5467:4743,J00121:27:H3GGKBBXX:5:2221:23013:9086,J00121:27:H3GGKBBXX:5:2226:20151:41405,J00121:27:H3GGKBBXX:5:1204:23947:3600,J00121:27:H3GGKBBXX:5:1109:5934:5974,J00121:27:H3GGKBBXX:5:2206:25875:32367,J00121:27:H3GGKBBXX:5:2227:23602:40561,J00121:27:H3GGKBBXX:5:2128:16041:29360,J00121:27:H3GGKBBXX:5:2211:20222:23382,J00121:27:H3GGKBBXX:5:1103:23703:38381,J00121:27:H3GGKBBXX:5:2113:22181:18265,J00121:27:H3GGKBBXX:5:1123:13494:28885,J00121:27:H3GGKBBXX:5:2123:28016:37202;sequence=TACGGTCAACTGCGTTTACTATTATAATTTAATAATTATGATATTTCAAATAGTTTCAGAATTCCTTTG;start=360054;subtype=IES;support_ref=4;support_variant=51;type=IES;
scaffold51_32_with_IES	MILORD	internal_eliminated_sequence	362508	362687	.	.	.	ID=MILORD.32.362508.362687;Name=MILORD.32.362508.362687;bounded_by_ta=TRUE;common_boundary=Both;end=362687;ies_id=IESPGM.PTET51.1.32.345452;ies_left_dist=0;ies_min_dist=0;ies_right_dist=0;junction_seq=ggtacaatattttgtTAttgaatcagacttga;read_names=J00121:27:H3GGKBBXX:5:2110:25844:36991,J00121:27:H3GGKBBXX:5:1214:28107:42143,J00121:27:H3GGKBBXX:5:1208:23013:21993,J00121:27:H3GGKBBXX:5:1110:26037:31171,J00121:27:H3GGKBBXX:5:1225:22282:47348,J00121:27:H3GGKBBXX:5:1207:7233:27320,J00121:27:H3GGKBBXX:5:1210:14184:25826,J00121:27:H3GGKBBXX:5:1108:11302:39752,J00121:27:H3GGKBBXX:5:1201:7202:5816,J00121:27:H3GGKBBXX:5:1116:13616:13588,J00121:27:H3GGKBBXX:5:1126:14336:15539,J00121:27:H3GGKBBXX:5:2102:29274:41704,J00121:27:H3GGKBBXX:5:2101:16549:9139,J00121:27:H3GGKBBXX:5:2121:21613:44570,J00121:27:H3GGKBBXX:5:2217:14255:40156,J00121:27:H3GGKBBXX:5:2224:6066:26248,J00121:27:H3GGKBBXX:5:1114:29995:24067,J00121:27:H3GGKBBXX:5:2102:19390:33193,J00121:27:H3GGKBBXX:5:1205:11972:11266,J00121:27:H3GGKBBXX:5:2206:10409:27338,J00121:27:H3GGKBBXX:5:1202:27996:15434,J00121:27:H3GGKBBXX:5:2219:23196:13763,J00121:27:H3GGKBBXX:5:2226:27032:30749,J00121:27:H3GGKBBXX:5:2128:31812:32666,J00121:27:H3GGKBBXX:5:2119:19969:27408,J00121:27:H3GGKBBXX:5:1122:8288:6747,J00121:27:H3GGKBBXX:5:1115:7324:15522,J00121:27:H3GGKBBXX:5:1126:6593:33563,J00121:27:H3GGKBBXX:5:1101:14681:44482,J00121:27:H3GGKBBXX:5:2215:3762:8928,J00121:27:H3GGKBBXX:5:2102:6583:34143,J00121:27:H3GGKBBXX:5:1122:12378:30644,J00121:27:H3GGKBBXX:5:2124:2351:36798,J00121:27:H3GGKBBXX:5:2106:10267:16506,J00121:27:H3GGKBBXX:5:2123:14580:29395,J00121:27:H3GGKBBXX:5:1219:8501:38099,J00121:27:H3GGKBBXX:5:1220:28798:24419,J00121:27:H3GGKBBXX:5:2217:11434:38890,J00121:27:H3GGKBBXX:5:2119:17381:43779,J00121:27:H3GGKBBXX:5:1221:29620:40192,J00121:27:H3GGKBBXX:5:1116:20983:42073,J00121:27:H3GGKBBXX:5:2222:8795:29149,J00121:27:H3GGKBBXX:5:1223:9496:8418,J00121:27:H3GGKBBXX:5:1101:2148:17386,J00121:27:H3GGKBBXX:5:1122:12297:30573;sequence=TATAGTTCTTGCCAAAGAATTTCGATAAAGAGAATGAATGAAATATGTAAAAGTATTATATAATTTTTATTATTATTGATATCCTTATATTAATTAAGAGTGAATATATTTCTATAAAGTAAATCCTTAAATTGTTAATTTTATTTATCACTTCTAAGAAAATCTTAAATAGAAACACTA;start=362508;subtype=IES;support_ref=2;support_variant=45;type=IES;
scaffold51_32_with_IES	MILORD	internal_eliminated_sequence	364064	364140	.	.	.	ID=MILORD.32.364064.364140;Name=MILORD.32.364064.364140;bounded_by_ta=TRUE;common_boundary=Both;end=364140;ies_id=IESPGM.PTET51.1.32.346828;ies_left_dist=0;ies_min_dist=0;ies_right_dist=0;junction_seq=tacttgttcttctaaTAcatttgataaatctt;read_names=J00121:27:H3GGKBBXX:5:2224:4330:1789,J00121:27:H3GGKBBXX:5:2214:5558:37044,J00121:27:H3GGKBBXX:5:2209:22891:13658,J00121:27:H3GGKBBXX:5:2111:10845:3829,J00121:27:H3GGKBBXX:5:2219:21694:38170,J00121:27:H3GGKBBXX:5:1112:15473:34319,J00121:27:H3GGKBBXX:5:1101:21846:28903,J00121:27:H3GGKBBXX:5:1128:26403:37994,J00121:27:H3GGKBBXX:5:1217:6441:19337,J00121:27:H3GGKBBXX:5:1106:24058:6677,J00121:27:H3GGKBBXX:5:2201:3711:23610,J00121:27:H3GGKBBXX:5:1107:20476:17280,J00121:27:H3GGKBBXX:5:1220:15930:3037,J00121:27:H3GGKBBXX:5:2221:27154:21606,J00121:27:H3GGKBBXX:5:1212:21166:2545,J00121:27:H3GGKBBXX:5:2214:6867:3301,J00121:27:H3GGKBBXX:5:1104:26382:5991,J00121:27:H3GGKBBXX:5:1219:4898:7767,J00121:27:H3GGKBBXX:5:1124:9313:6730,J00121:27:H3GGKBBXX:5:2107:10094:16524,J00121:27:H3GGKBBXX:5:2108:18040:43093,J00121:27:H3GGKBBXX:5:2202:7070:17368,J00121:27:H3GGKBBXX:5:1206:11647:23575,J00121:27:H3GGKBBXX:5:2205:29630:11548,J00121:27:H3GGKBBXX:5:2119:14072:30907,J00121:27:H3GGKBBXX:5:1111:6938:38486,J00121:27:H3GGKBBXX:5:2210:20689:40930,J00121:27:H3GGKBBXX:5:1117:11180:34266,J00121:27:H3GGKBBXX:5:2104:8329:8295,J00121:27:H3GGKBBXX:5:1225:30563:46680,J00121:27:H3GGKBBXX:5:1213:9973:43322,J00121:27:H3GGKBBXX:5:2213:22019:6660,J00121:27:H3GGKBBXX:5:2214:3102:6484,J00121:27:H3GGKBBXX:5:1109:13798:31242,J00121:27:H3GGKBBXX:5:2114:2554:23540,J00121:27:H3GGKBBXX:5:1113:2676:44816,J00121:27:H3GGKBBXX:5:2204:11018:2545,J00121:27:H3GGKBBXX:5:1121:3762:35374,J00121:27:H3GGKBBXX:5:2118:17746:38996,J00121:27:H3GGKBBXX:5:1105:17919:27162,J00121:27:H3GGKBBXX:5:2120:18243:1209,J00121:27:H3GGKBBXX:5:1202:16711:32244,J00121:27:H3GGKBBXX:5:2118:24708:35725;sequence=TACAGTTGTGTGATTCGTGTTATTCAAAAAATGAGTGAATAATTTAAGAAATCCAAAAAGTTAAACAAATTTAAGTG;start=364064;subtype=IES;support_ref=1;support_variant=43;type=IES;
scaffold51_32_with_IES	MILORD	internal_eliminated_sequence	364510	364614	.	.	.	ID=MILORD.32.364510.364614;Name=MILORD.32.364510.364614;bounded_by_ta=TRUE;common_boundary=LEFT;end=364614;ies_id=IESPGM.PTET51.1.32.347197;ies_left_dist=0;ies_min_dist=0;ies_right_dist=5;junction_seq=caatgggaattatatTAatgtatcgttctctt;read_names=J00121:27:H3GGKBBXX:5:1211:19796:40051;sequence=TATGGTTGATATTAGATTATATTTCTTTTTTAAGTTCTACTATTTATTATTAATAATATTAGGATACTATTTAAGTTAAGTAAATGTTAGAATTAAAAACATCCT;start=364510;subtype=PARTIAL_INTERNAL;support_ref=1;support_variant=1;type=ALTERNATIVE;
scaffold51_32_with_IES	MILORD	internal_eliminated_sequence	364510	364619	.	.	.	ID=MILORD.32.364510.364619;Name=MILORD.32.364510.364619;bounded_by_ta=TRUE;common_boundary=Both;end=364619;ies_id=IESPGM.PTET51.1.32.347197;ies_left_dist=0;ies_min_dist=0;ies_right_dist=0;junction_seq=caatgggaattatatTAtcgttctcttctatg;read_names=J00121:27:H3GGKBBXX:5:2227:29823:34917,J00121:27:H3GGKBBXX:5:2104:15554:1824,J00121:27:H3GGKBBXX:5:1213:26271:37835,J00121:27:H3GGKBBXX:5:1119:21298:7591,J00121:27:H3GGKBBXX:5:2217:24180:46311,J00121:27:H3GGKBBXX:5:1212:25002:14326,J00121:27:H3GGKBBXX:5:1205:20090:12181,J00121:27:H3GGKBBXX:5:2214:8603:18581,J00121:27:H3GGKBBXX:5:1208:9516:33035,J00121:27:H3GGKBBXX:5:1213:22120:18300,J00121:27:H3GGKBBXX:5:2112:19360:33281,J00121:27:H3GGKBBXX:5:2216:20628:1472,J00121:27:H3GGKBBXX:5:2217:9770:35725,J00121:27:H3GGKBBXX:5:1117:24830:10440,J00121:27:H3GGKBBXX:5:1218:3945:4110,J00121:27:H3GGKBBXX:5:2111:15290:42442,J00121:27:H3GGKBBXX:5:2120:24048:35286,J00121:27:H3GGKBBXX:5:2218:23571:20568,J00121:27:H3GGKBBXX:5:2108:8197:23610,J00121:27:H3GGKBBXX:5:1222:26940:30345,J00121:27:H3GGKBBXX:5:1226:26859:22116,J00121:27:H3GGKBBXX:5:2109:21734:12849,J00121:27:H3GGKBBXX:5:2213:14143:5991,J00121:27:H3GGKBBXX:5:1223:28371:25615,J00121:27:H3GGKBBXX:5:1113:30157:7468,J00121:27:H3GGKBBXX:5:2111:18030:41880,J00121:27:H3GGKBBXX:5:2111:17655:13271,J00121:27:H3GGKBBXX:5:2222:16204:44728;sequence=TATGGTTGATATTAGATTATATTTCTTTTTTAAGTTCTACTATTTATTATTAATAATATTAGGATACTATTTAAGTTAAGTAAATGTTAGAATTAAAAACATCCTTAATG;start=364510;subtype=IES;support_ref=1;support_variant=28;type=IES;
scaffold51_32_with_IES	MILORD	internal_eliminated_sequence	368656	368702	.	.	.	ID=MILORD.32.368656.368702;Name=MILORD.32.368656.368702;bounded_by_ta=TRUE;common_boundary=Both;end=368702;ies_id=IESPGM.PTET51.1.32.351233;ies_left_dist=0;ies_min_dist=0;ies_right_dist=0;junction_seq=atcaaagttaatcttTAtcttacataacgaat;read_names=J00121:27:H3GGKBBXX:5:2223:26778:5552,J00121:27:H3GGKBBXX:5:2102:15108:34424,J00121:27:H3GGKBBXX:5:1210:21673:40491,J00121:27:H3GGKBBXX:5:1108:13200:38539,J00121:27:H3GGKBBXX:5:2119:2229:44992,J00121:27:H3GGKBBXX:5:1209:20608:2668,J00121:27:H3GGKBBXX:5:1124:26474:16418,J00121:27:H3GGKBBXX:5:1122:13129:32226,J00121:27:H3GGKBBXX:5:2128:28777:27901,J00121:27:H3GGKBBXX:5:2216:30949:38943,J00121:27:H3GGKBBXX:5:1121:26453:48175,J00121:27:H3GGKBBXX:5:2216:24941:38029,J00121:27:H3GGKBBXX:5:2225:8836:5622,J00121:27:H3GGKBBXX:5:1201:13230:32613,J00121:27:H3GGKBBXX:5:1221:27154:13939,J00121:27:H3GGKBBXX:5:2227:19837:18704,J00121:27:H3GGKBBXX:5:2202:19938:5903,J00121:27:H3GGKBBXX:5:2209:21511:6976,J00121:27:H3GGKBBXX:5:1207:23470:43181,J00121:27:H3GGKBBXX:5:2114:15544:8594,J00121:27:H3GGKBBXX:5:2117:11951:5112,J00121:27:H3GGKBBXX:5:2105:23997:41282,J00121:27:H3GGKBBXX:5:1128:27600:42108,J00121:27:H3GGKBBXX:5:1111:14813:10036,J00121:27:H3GGKBBXX:5:2102:26646:30503,J00121:27:H3GGKBBXX:5:1223:25652:13763,J00121:27:H3GGKBBXX:5:1112:3823:43251,J00121:27:H3GGKBBXX:5:2110:22262:31980,J00121:27:H3GGKBBXX:5:2216:27458:22098,J00121:27:H3GGKBBXX:5:1126:19004:41141,J00121:27:H3GGKBBXX:5:1123:11627:45555,J00121:27:H3GGKBBXX:5:1115:5893:5130,J00121:27:H3GGKBBXX:5:2209:26372:2985,J00121:27:H3GGKBBXX:5:1218:4158:48122,J00121:27:H3GGKBBXX:5:1117:9191:24138,J00121:27:H3GGKBBXX:5:1201:22242:35286,J00121:27:H3GGKBBXX:5:1214:7781:48456,J00121:27:H3GGKBBXX:5:1119:3295:43111,J00121:27:H3GGKBBXX:5:2208:13311:36692,J00121:27:H3GGKBBXX:5:1124:27235:41721,J00121:27:H3GGKBBXX:5:2218:7182:33105,J00121:27:H3GGKBBXX:5:1116:8521:37396,J00121:27:H3GGKBBXX:5:2225:23338:10176,J00121:27:H3GGKBBXX:5:2215:25540:43392,J00121:27:H3GGKBBXX:5:1209:30878:46733,J00121:27:H3GGKBBXX:5:1108:30563:15381,J00121:27:H3GGKBBXX:5:2125:7963:25914,J00121:27:H3GGKBBXX:5:1119:26940:46205,J00121:27:H3GGKBBXX:5:2126:14225:2967,J00121:27:H3GGKBBXX:5:2218:7354:33404,J00121:27:H3GGKBBXX:5:2228:8349:8998,J00121:27:H3GGKBBXX:5:2126:15442:14150,J00121:27:H3GGKBBXX:5:2219:12124:40367,J00121:27:H3GGKBBXX:5:2212:10318:20920,J00121:27:H3GGKBBXX:5:1213:27783:43409,J00121:27:H3GGKBBXX:5:2208:27935:35761,J00121:27:H3GGKBBXX:5:1102:18416:22854;sequence=TACAGCATAATCATAATAAATGTTATTCATTCCTTAATAAACTACTG;start=368656;subtype=IES;support_ref=3;support_variant=57;type=IES;
scaffold51_32_with_IES	MILORD	internal_eliminated_sequence	369697	369790	.	.	.	ID=MILORD.32.369697.369790;Name=MILORD.32.369697.369790;bounded_by_ta=TRUE;common_boundary=Both;end=369790;ies_id=IESPGM.PTET51.1.32.352227;ies_left_dist=0;ies_min_dist=0;ies_right_dist=0;junction_seq=tacaccatcatcttaTAccctatgaatacatt;read_names=J00121:27:H3GGKBBXX:5:2126:27661:36376,J00121:27:H3GGKBBXX:5:2220:24992:7029,J00121:27:H3GGKBBXX:5:1101:15260:49036,J00121:27:H3GGKBBXX:5:1107:3041:2721,J00121:27:H3GGKBBXX:5:1209:4858:25843,J00121:27:H3GGKBBXX:5:1219:14692:33844,J00121:27:H3GGKBBXX:5:2214:14763:48280,J00121:27:H3GGKBBXX:5:2212:22221:48474,J00121:27:H3GGKBBXX:5:2114:2037:4110,J00121:27:H3GGKBBXX:5:1106:21318:28727,J00121:27:H3GGKBBXX:5:2214:19096:33105,J00121:27:H3GGKBBXX:5:1124:20740:44464,J00121:27:H3GGKBBXX:5:2221:24830:26160,J00121:27:H3GGKBBXX:5:2215:23378:28112,J00121:27:H3GGKBBXX:5:1214:22993:11407,J00121:27:H3GGKBBXX:5:1212:11363:42741,J00121:27:H3GGKBBXX:5:2226:13321:17263,J00121:27:H3GGKBBXX:5:1111:27986:42671,J00121:27:H3GGKBBXX:5:1118:5284:6677,J00121:27:H3GGKBBXX:5:1225:3447:10282,J00121:27:H3GGKBBXX:5:2122:5497:41440,J00121:27:H3GGKBBXX:5:2220:30279:46188,J00121:27:H3GGKBBXX:5:2101:7588:7011,J00121:27:H3GGKBBXX:5:2211:15727:13728,J00121:27:H3GGKBBXX:5:1103:12418:44957,J00121:27:H3GGKBBXX:5:1205:6380:13746,J00121:27:H3GGKBBXX:5:1228:10399:39945,J00121:27:H3GGKBBXX:5:2101:31395:40315,J00121:27:H3GGKBBXX:5:2101:7659:7451,J00121:27:H3GGKBBXX:5:2210:21207:3389,J00121:27:H3GGKBBXX:5:2221:30360:10633,J00121:27:H3GGKBBXX:5:2202:13423:5059,J00121:27:H3GGKBBXX:5:2210:27488:38996,J00121:27:H3GGKBBXX:5:1125:3731:29624,J00121:27:H3GGKBBXX:5:1221:21866:12269,J00121:27:H3GGKBBXX:5:2216:30036:33457,J00121:27:H3GGKBBXX:5:1114:24424:9350,J00121:27:H3GGKBBXX:5:1207:20466:3653,J00121:27:H3GGKBBXX:5:2126:14225:23892,J00121:27:H3GGKBBXX:5:2212:13007:17667,J00121:27:H3GGKBBXX:5:2226:6045:2967,J00121:27:H3GGKBBXX:5:2109:30421:8981,J00121:27:H3GGKBBXX:5:2114:32075:37378,J00121:27:H3GGKBBXX:5:2218:2179:36183,J00121:27:H3GGKBBXX:5:2211:10389:7574,J00121:27:H3GGKBBXX:5:2114:18487:23153,J00121:27:H3GGKBBXX:5:2124:16498:27760,J00121:27:H3GGKBBXX:5:2227:11982:30661,J00121:27:H3GGKBBXX:5:1225:19674:11812,J00121:27:H3GGKBBXX:5:1223:16153:35602,J00121:27:H3GGKBBXX:5:2207:7182:3600,J00121:27:H3GGKBBXX:5:2110:31223:10827,J00121:27:H3GGKBBXX:5:1224:19451:7416,J00121:27:H3GGKBBXX:5:1105:13535:16823,J00121:27:H3GGKBBXX:5:1212:18609:47243,J00121:27:H3GGKBBXX:5:2124:16447:45115,J00121:27:H3GGKBBXX:5:1220:3549:24982,J00121:27:H3GGKBBXX:5:1118:14255:28411,J00121:27:H3GGKBBXX:5:2121:17990:8119,J00121:27:H3GGKBBXX:5:1124:21673:6027,J00121:27:H3GGKBBXX:5:1216:10612:42882,J00121:27:H3GGKBBXX:5:1111:19867:17210,J00121:27:H3GGKBBXX:5:1113:11688:24947,J00121:27:H3GGKBBXX:5:1213:5944:45203,J00121:27:H3GGKBBXX:5:1216:27275:21782,J00121:27:H3GGKBBXX:5:1123:10074:7802,J00121:27:H3GGKBBXX:5:2113:8288:49054,J00121:27:H3GGKBBXX:5:1205:24718:26353,J00121:27:H3GGKBBXX:5:1217:3447:17843,J00121:27:H3GGKBBXX:5:1128:14428:31453,J00121:27:H3GGKBBXX:5:2206:12357:8383,J00121:27:H3GGKBBXX:5:2118:13179:31224,J00121:27:H3GGKBBXX:5:2209:16620:33563,J00121:27:H3GGKBBXX:5:1119:23267:27320,J00121:27:H3GGKBBXX:5:1226:24180:25597,J00121:27:H3GGKBBXX:5:1221:22323:6730,J00121:27:H3GGKBBXX:5:2201:9536:41088,J00121:27:H3GGKBBXX:5:1209:11566:6097,J00121:27:H3GGKBBXX:5:2220:6066:9649,J00121:27:H3GGKBBXX:5:1124:23084:33721,J00121:27:H3GGKBBXX:5:1209:16934:5974,J00121:27:H3GGKBBXX:5:1113:18741:48175,J00121:27:H3GGKBBXX:5:1227:28168:5851,J00121:27:H3GGKBBXX:5:1223:22404:18933;sequence=TATAGTTAAGGTAAGCTATTTTTAGTTATTCACGTTATTGTTAAGATTTCATAATATAATTTAATTAATAATTAAAGAGTAGTGATCTCTAGTG;start=369697;subtype=IES;support_ref=2;support_variant=84;type=IES;
scaffold51_32_with_IES	MILORD	internal_eliminated_sequence	371479	371506	.	.	.	ID=MILORD.32.371479.371506;Name=MILORD.32.371479.371506;bounded_by_ta=TRUE;common_boundary=Both;end=371506;ies_id=IESPGM.PTET51.1.32.353915;ies_left_dist=0;ies_min_dist=0;ies_right_dist=0;junction_seq=actattagaaatgatTAcactcaatttaatga;read_names=J00121:27:H3GGKBBXX:5:2214:23652:13957,J00121:27:H3GGKBBXX:5:2104:5873:41880,J00121:27:H3GGKBBXX:5:2222:23216:2580,J00121:27:H3GGKBBXX:5:1202:21917:19671,J00121:27:H3GGKBBXX:5:2213:13555:41124,J00121:27:H3GGKBBXX:5:1203:11820:3266,J00121:27:H3GGKBBXX:5:1217:15950:14537,J00121:27:H3GGKBBXX:5:2224:16965:27936,J00121:27:H3GGKBBXX:5:2228:17675:23259,J00121:27:H3GGKBBXX:5:2115:2006:45520,J00121:27:H3GGKBBXX:5:2114:23500:32965,J00121:27:H3GGKBBXX:5:1119:2493:23153,J00121:27:H3GGKBBXX:5:2214:23165:29677,J00121:27:H3GGKBBXX:5:1206:19786:25439,J00121:27:H3GGKBBXX:5:1220:18375:29395,J00121:27:H3GGKBBXX:5:1213:27387:34952,J00121:27:H3GGKBBXX:5:1218:9861:20973,J00121:27:H3GGKBBXX:5:2101:17168:23540;sequence=TATAGTTCTTATCATTTCATGATCATCA;start=371479;subtype=IES;support_ref=0;support_variant=18;type=IES;
scaffold51_32_with_IES	MILORD	internal_eliminated_sequence	372596	372745	.	.	.	ID=MILORD.32.372596.372745;Name=MILORD.32.372596.372745;bounded_by_ta=TRUE;common_boundary=Both;end=372745;ies_id=IESPGM.PTET51.1.32.355004;ies_left_dist=0;ies_min_dist=0;ies_right_dist=0;junction_seq=ataatttaaagacaaTAtgataaatggacctg;read_names=J00121:27:H3GGKBBXX:5:1217:9922:42847,J00121:27:H3GGKBBXX:5:1225:19715:16876,J00121:27:H3GGKBBXX:5:2106:27143:11108,J00121:27:H3GGKBBXX:5:1121:2179:39875,J00121:27:H3GGKBBXX:5:2124:8552:39242,J00121:27:H3GGKBBXX:5:1219:9323:13042,J00121:27:H3GGKBBXX:5:2217:21978:46856,J00121:27:H3GGKBBXX:5:1102:23531:33580,J00121:27:H3GGKBBXX:5:1204:27113:35426,J00121:27:H3GGKBBXX:5:2202:22394:31013,J00121:27:H3GGKBBXX:5:1212:20009:8101,J00121:27:H3GGKBBXX:5:2108:15808:28956,J00121:27:H3GGKBBXX:5:1202:16072:33176,J00121:27:H3GGKBBXX:5:2210:11901:43146,J00121:27:H3GGKBBXX:5:1202:13524:31927,J00121:27:H3GGKBBXX:5:2207:30178:8805,J00121:27:H3GGKBBXX:5:2216:2869:44130,J00121:27:H3GGKBBXX:5:1210:7618:38644,J00121:27:H3GGKBBXX:5:1122:11931:34864,J00121:27:H3GGKBBXX:5:2112:23632:27848,J00121:27:H3GGKBBXX:5:2103:6106:27021,J00121:27:H3GGKBBXX:5:1103:24586:19513,J00121:27:H3GGKBBXX:5:1117:13626:40262,J00121:27:H3GGKBBXX:5:2220:18274:3723,J00121:27:H3GGKBBXX:5:1106:9851:5411,J00121:27:H3GGKBBXX:5:1221:22150:47647,J00121:27:H3GGKBBXX:5:1128:27468:20006,J00121:27:H3GGKBBXX:5:1215:25946:10616,J00121:27:H3GGKBBXX:5:1104:11982:27004,J00121:27:H3GGKBBXX:5:1217:29427:7011,J00121:27:H3GGKBBXX:5:2218:8542:10458,J00121:27:H3GGKBBXX:5:2108:21785:35655,J00121:27:H3GGKBBXX:5:2219:9942:38627,J00121:27:H3GGKBBXX:5:1209:10155:15680,J00121:27:H3GGKBBXX:5:1226:17350:5956,J00121:27:H3GGKBBXX:5:2226:25063:14185,J00121:27:H3GGKBBXX:5:1225:19715:16735,J00121:27:H3GGKBBXX:5:2205:25449:31558,J00121:27:H3GGKBBXX:5:2103:25662:26723,J00121:27:H3GGKBBXX:5:1205:29386:42530,J00121:27:H3GGKBBXX:5:1208:17371:2861,J00121:27:H3GGKBBXX:5:1206:28412:16964,J00121:27:H3GGKBBXX:5:1104:11617:27285,J00121:27:H3GGKBBXX:5:2120:28869:10018,J00121:27:H3GGKBBXX:5:2206:11860:19267,J00121:27:H3GGKBBXX:5:2209:15919:42126,J00121:27:H3GGKBBXX:5:2119:19329:11741,J00121:27:H3GGKBBXX:5:1119:2280:13675,J00121:27:H3GGKBBXX:5:1128:19350:1719,J00121:27:H3GGKBBXX:5:1112:19624:47454,J00121:27:H3GGKBBXX:5:1211:15747:42917,J00121:27:H3GGKBBXX:5:1123:18284:41440,J00121:27:H3GGKBBXX:5:2222:6329:37290,J00121:27:H3GGKBBXX:5:1126:24444:42407,J00121:27:H3GGKBBXX:5:1127:21359:33545,J00121:27:H3GGKBBXX:5:2207:23531:7697,J00121:27:H3GGKBBXX:5:1223:18467:28358,J00121:27:H3GGKBBXX:5:2102:10876:28076,J00121:27:H3GGKBBXX:5:2225:16731:31013,J00121:27:H3GGKBBXX:5:2222:28006:17561,J00121:27:H3GGKBBXX:5:2227:16386:2387,J00121:27:H3GGKBBXX:5:2220:28513:25896,J00121:27:H3GGKBBXX:5:1127:20486:33651,J00121:27:H3GGKBBXX:5:2212:16965:28885,J00121:27:H3GGKBBXX:5:2213:6685:10862,J00121:27:H3GGKBBXX:5:2104:3863:10124,J00121:27:H3GGKBBXX:5:1101:10967:1472,J00121:27:H3GGKBBXX:5:1112:22465:39154,J00121:27:H3GGKBBXX:5:2224:6025:14854,J00121:27:H3GGKBBXX:5:1106:17381:8154,J00121:27:H3GGKBBXX:5:2202:11789:30187,J00121:27:H3GGKBBXX:5:1115:17949:45643,J00121:27:H3GGKBBXX:5:2222:26575:27145,J00121:27:H3GGKBBXX:5:1228:28310:34231,J00121:27:H3GGKBBXX:5:1224:7080:35989;sequence=TACAATTTGAATGGAAAGTTTTTTAAGATTTTTGCAATTAATTTTAATTATGGAAATGTATGCAACTTAGAAAGTGGCATATTATTGTTTATTAAATAACATGAGATAGAAACTATCTTTTTAATTTACAGAAAATTTACAAATTCACTA;start=372596;subtype=IES;support_ref=0;support_variant=75;type=IES;
scaffold51_32_with_IES	MILORD	internal_eliminated_sequence	374073	374098	.	.	.	ID=MILORD.32.374073.374098;Name=MILORD.32.374073.374098;bounded_by_ta=TRUE;common_boundary=Both;end=374098;ies_id=IESPGM.PTET51.1.32.356331;ies_left_dist=0;ies_min_dist=0;ies_right_dist=0;junction_seq=tttcaaaatagaatgTActtatcattttgagt;read_names=J00121:27:H3GGKBBXX:5:1222:28047:44922,J00121:27:H3GGKBBXX:5:1224:15919:32138,J00121:27:H3GGKBBXX:5:2119:13149:35145,J00121:27:H3GGKBBXX:5:1222:4452:45326,J00121:27:H3GGKBBXX:5:2217:22211:16946,J00121:27:H3GGKBBXX:5:2201:21846:6220,J00121:27:H3GGKBBXX:5:2214:9516:7433,J00121:27:H3GGKBBXX:5:2209:20090:5956,J00121:27:H3GGKBBXX:5:1206:11830:46786,J00121:27:H3GGKBBXX:5:2214:11079:43128,J00121:27:H3GGKBBXX:5:1207:20669:43146,J00121:27:H3GGKBBXX:5:2211:28016:10053,J00121:27:H3GGKBBXX:5:2116:11799:9913,J00121:27:H3GGKBBXX:5:1108:5304:15082,J00121:27:H3GGKBBXX:5:1114:13981:28006,J00121:27:H3GGKBBXX:5:1213:9222:31400,J00121:27:H3GGKBBXX:5:1105:12550:9877,J00121:27:H3GGKBBXX:5:2117:7963:8682,J00121:27:H3GGKBBXX:5:2212:15514:7556,J00121:27:H3GGKBBXX:5:2201:12398:19249,J00121:27:H3GGKBBXX:5:1103:25641:19584,J00121:27:H3GGKBBXX:5:2103:9343:29044,J00121:27:H3GGKBBXX:5:2215:32238:43603,J00121:27:H3GGKBBXX:5:1206:19837:48491,J00121:27:H3GGKBBXX:5:1110:15057:2545,J00121:27:H3GGKBBXX:5:1202:29356:16524,J00121:27:H3GGKBBXX:5:1128:8024:35796,J00121:27:H3GGKBBXX:5:2101:21968:29747,J00121:27:H3GGKBBXX:5:2214:14103:41159,J00121:27:H3GGKBBXX:5:1106:13849:1543,J00121:27:H3GGKBBXX:5:2201:19532:11108,J00121:27:H3GGKBBXX:5:1105:14326:20551,J00121:27:H3GGKBBXX:5:2211:6187:26846,J00121:27:H3GGKBBXX:5:1107:11972:32297,J00121:27:H3GGKBBXX:5:1207:15148:27567,J00121:27:H3GGKBBXX:5:2121:12317:46188,J00121:27:H3GGKBBXX:5:1224:11292:15223,J00121:27:H3GGKBBXX:5:2107:26748:35567,J00121:27:H3GGKBBXX:5:2107:5254:4409;sequence=TATAGATTCCTCTGAATAATCTATCA;start=374073;subtype=IES;support_ref=3;support_variant=39;type=IES;
scaffold51_32_with_IES	MILORD	internal_eliminated_sequence	374479	374504	.	.	.	ID=MILORD.32.374479.374504;Name=MILORD.32.374479.374504;bounded_by_ta=TRUE;common_boundary=Both;end=374504;ies_id=IESPGM.PTET51.1.32.356711;ies_left_dist=0;ies_min_dist=0;ies_right_dist=0;junction_seq=tcaccaaattatcatTAaccttttttaattct;read_names=J00121:27:H3GGKBBXX:5:1208:5660:47559,J00121:27:H3GGKBBXX:5:1211:9749:42337,J00121:27:H3GGKBBXX:5:2122:11099:37150,J00121:27:H3GGKBBXX:5:1102:23591:19408,J00121:27:H3GGKBBXX:5:2211:5751:3934,J00121:27:H3GGKBBXX:5:2210:4746:21149,J00121:27:H3GGKBBXX:5:2102:21227:31875,J00121:27:H3GGKBBXX:5:1119:24688:23979,J00121:27:H3GGKBBXX:5:1213:13585:33545,J00121:27:H3GGKBBXX:5:2214:4980:43322,J00121:27:H3GGKBBXX:5:2203:25530:23470,J00121:27:H3GGKBBXX:5:2213:7953:40807,J00121:27:H3GGKBBXX:5:1119:13869:1332,J00121:27:H3GGKBBXX:5:1119:15919:9280,J00121:27:H3GGKBBXX:5:2123:23835:40684,J00121:27:H3GGKBBXX:5:2113:7415:35620,J00121:27:H3GGKBBXX:5:1120:14164:17210,J00121:27:H3GGKBBXX:5:1111:29183:46328,J00121:27:H3GGKBBXX:5:1102:4756:26160,J00121:27:H3GGKBBXX:5:1120:20202:13464,J00121:27:H3GGKBBXX:5:1105:4706:22204,J00121:27:H3GGKBBXX:5:2213:22749:30890,J00121:27:H3GGKBBXX:5:1121:8734:32701,J00121:27:H3GGKBBXX:5:1114:13321:31540,J00121:27:H3GGKBBXX:5:1119:6451:47419,J00121:27:H3GGKBBXX:5:2210:20689:39488,J00121:27:H3GGKBBXX:5:1104:24099:48737,J00121:27:H3GGKBBXX:5:1106:23744:19390,J00121:27:H3GGKBBXX:5:2123:19299:43198,J00121:27:H3GGKBBXX:5:2226:20324:1226,J00121:27:H3GGKBBXX:5:2125:23043:46381,J00121:27:H3GGKBBXX:5:1101:15179:1806,J00121:27:H3GGKBBXX:5:2217:20557:7961,J00121:27:H3GGKBBXX:5:2105:18365:9895,J00121:27:H3GGKBBXX:5:1124:19238:4620,J00121:27:H3GGKBBXX:5:2206:27255:7293,J00121:27:H3GGKBBXX:5:2121:21369:44253,J00121:27:H3GGKBBXX:5:2205:19583:5499,J00121:27:H3GGKBBXX:5:2213:22912:3108,J00121:27:H3GGKBBXX:5:1114:29224:26213,J00121:27:H3GGKBBXX:5:2106:17279:26125,J00121:27:H3GGKBBXX:5:1228:26575:36745,J00121:27:H3GGKBBXX:5:1128:9029:45309,J00121:27:H3GGKBBXX:5:2217:10074:40930,J00121:27:H3GGKBBXX:5:1112:8836:48245,J00121:27:H3GGKBBXX:5:1106:26839:46346,J00121:27:H3GGKBBXX:5:1202:25073:22643,J00121:27:H3GGKBBXX:5:1201:16701:2088,J00121:27:H3GGKBBXX:5:1114:12002:30063,J00121:27:H3GGKBBXX:5:1124:24150:10000,J00121:27:H3GGKBBXX:5:1109:8024:7873,J00121:27:H3GGKBBXX:5:2207:8988:9192,J00121:27:H3GGKBBXX:5:2121:19228:15996,J00121:27:H3GGKBBXX:5:2223:13798:44289,J00121:27:H3GGKBBXX:5:2101:21694:9192,J00121:27:H3GGKBBXX:5:2117:29579:42970,J00121:27:H3GGKBBXX:5:2207:17695:11161,J00121:27:H3GGKBBXX:5:1116:13230:28956,J00121:27:H3GGKBBXX:5:2217:22232:45924,J00121:27:H3GGKBBXX:5:2203:9262:31787,J00121:27:H3GGKBBXX:5:1124:5355:33985,J00121:27:H3GGKBBXX:5:2114:12398:17139,J00121:27:H3GGKBBXX:5:1215:11951:15909,J00121:27:H3GGKBBXX:5:1206:5974:39805,J00121:27:H3GGKBBXX:5:2114:13301:17051,J00121:27:H3GGKBBXX:5:1217:24129:29272,J00121:27:H3GGKBBXX:5:2126:13139:44166,J00121:27:H3GGKBBXX:5:1211:13403:23030,J00121:27:H3GGKBBXX:5:2111:16884:24665,J00121:27:H3GGKBBXX:5:1202:6482:17333,J00121:27:H3GGKBBXX:5:2121:27428:15785;sequence=TATAGTTAAAAAGAGTAAATTCACAA;start=374479;subtype=IES;support_ref=12;support_variant=71;type=IES;
scaffold51_32_with_IES	MILORD	internal_eliminated_sequence	374901	374945	.	.	.	ID=MILORD.32.374901.374945;Name=MILORD.32.374901.374945;bounded_by_ta=TRUE;common_boundary=Both;end=374945;ies_id=IESPGM.PTET51.1.32.357107;ies_left_dist=0;ies_min_dist=0;ies_right_dist=0;junction_seq=tggcttattcacaaaTAtcttaggtcaaatca;read_names=J00121:27:H3GGKBBXX:5:1217:28869:18704,J00121:27:H3GGKBBXX:5:1213:30563:6730,J00121:27:H3GGKBBXX:5:2111:9222:13289,J00121:27:H3GGKBBXX:5:1118:18284:23223,J00121:27:H3GGKBBXX:5:1218:12530:25457,J00121:27:H3GGKBBXX:5:1207:17127:5921,J00121:27:H3GGKBBXX:5:1215:22871:15768,J00121:27:H3GGKBBXX:5:1225:11637:22116,J00121:27:H3GGKBBXX:5:2109:6147:16647,J00121:27:H3GGKBBXX:5:2123:11830:42460,J00121:27:H3GGKBBXX:5:2203:14803:26687,J00121:27:H3GGKBBXX:5:1107:3853:24560,J00121:27:H3GGKBBXX:5:2213:8288:44306,J00121:27:H3GGKBBXX:5:1103:10947:33017,J00121:27:H3GGKBBXX:5:1216:3782:4532,J00121:27:H3GGKBBXX:5:1214:16498:30292,J00121:27:H3GGKBBXX:5:1227:13677:26705,J00121:27:H3GGKBBXX:5:1112:27448:45889,J00121:27:H3GGKBBXX:5:1215:29143:1525,J00121:27:H3GGKBBXX:5:1103:18538:13183,J00121:27:H3GGKBBXX:5:1228:22993:5851,J00121:27:H3GGKBBXX:5:2105:7151:10440,J00121:27:H3GGKBBXX:5:1123:19979:10827,J00121:27:H3GGKBBXX:5:2223:13951:22819,J00121:27:H3GGKBBXX:5:2211:19380:7398,J00121:27:H3GGKBBXX:5:2206:25043:13025,J00121:27:H3GGKBBXX:5:1111:13393:38978,J00121:27:H3GGKBBXX:5:2227:24038:16243,J00121:27:H3GGKBBXX:5:1205:14793:3424,J00121:27:H3GGKBBXX:5:1106:21805:40895;sequence=TATAGTTTATATTTAATTAAATGAATTTAAATAAAAATTTATGTG;start=374901;subtype=IES;support_ref=6;support_variant=30;type=IES;
scaffold51_32_with_IES	MILORD	internal_eliminated_sequence	378026	378197	.	.	.	ID=MILORD.32.378026.378197;Name=MILORD.32.378026.378197;bounded_by_ta=TRUE;common_boundary=Both;end=378197;ies_id=IESPGM.PTET51.1.32.360187;ies_left_dist=0;ies_min_dist=0;ies_right_dist=0;junction_seq=ttcagttattacatgTAtatttatatataaat;read_names=J00121:27:H3GGKBBXX:5:1126:21602:45924,J00121:27:H3GGKBBXX:5:2103:10033:48104,J00121:27:H3GGKBBXX:5:1116:8948:23927,J00121:27:H3GGKBBXX:5:2215:15087:43251,J00121:27:H3GGKBBXX:5:1124:7963:42935,J00121:27:H3GGKBBXX:5:2220:9516:6941,J00121:27:H3GGKBBXX:5:1121:27113:48755,J00121:27:H3GGKBBXX:5:1227:26534:45643,J00121:27:H3GGKBBXX:5:1113:16285:28762,J00121:27:H3GGKBBXX:5:2228:6208:48860,J00121:27:H3GGKBBXX:5:2220:9851:7275,J00121:27:H3GGKBBXX:5:1106:29589:42460,J00121:27:H3GGKBBXX:5:2225:14336:20041,J00121:27:H3GGKBBXX:5:1126:6390:7046,J00121:27:H3GGKBBXX:5:1218:25763:36956,J00121:27:H3GGKBBXX:5:2118:21389:45766,J00121:27:H3GGKBBXX:5:2209:17492:45660,J00121:27:H3GGKBBXX:5:1216:10754:24419,J00121:27:H3GGKBBXX:5:1102:21197:44869,J00121:27:H3GGKBBXX:5:1210:20273:3108,J00121:27:H3GGKBBXX:5:1218:10257:13183,J00121:27:H3GGKBBXX:5:2122:26271:1719,J00121:27:H3GGKBBXX:5:2120:13677:35145,J00121:27:H3GGKBBXX:5:1206:17056:19126,J00121:27:H3GGKBBXX:5:1114:10379:17157,J00121:27:H3GGKBBXX:5:1225:25104:30784,J00121:27:H3GGKBBXX:5:1106:17249:29096,J00121:27:H3GGKBBXX:5:2125:18994:8277,J00121:27:H3GGKBBXX:5:2211:28026:31136,J00121:27:H3GGKBBXX:5:1211:21724:28833,J00121:27:H3GGKBBXX:5:1217:8237:48860,J00121:27:H3GGKBBXX:5:1111:24870:27602,J00121:27:H3GGKBBXX:5:2203:15990:8137,J00121:27:H3GGKBBXX:5:2124:29934:45379,J00121:27:H3GGKBBXX:5:1220:29092:4426,J00121:27:H3GGKBBXX:5:1217:29092:8611,J00121:27:H3GGKBBXX:5:2228:13007:9508,J00121:27:H3GGKBBXX:5:1223:17097:42724,J00121:27:H3GGKBBXX:5:1114:29183:43585,J00121:27:H3GGKBBXX:5:2206:26413:22467,J00121:27:H3GGKBBXX:5:1125:27661:22379,J00121:27:H3GGKBBXX:5:2204:6837:30749,J00121:27:H3GGKBBXX:5:1220:11860:21307,J00121:27:H3GGKBBXX:5:2208:10683:12093,J00121:27:H3GGKBBXX:5:1101:9749:20533,J00121:27:H3GGKBBXX:5:1201:27174:47489,J00121:27:H3GGKBBXX:5:2215:10622:41739,J00121:27:H3GGKBBXX:5:2227:2727:36886,J00121:27:H3GGKBBXX:5:2113:27428:6677,J00121:27:H3GGKBBXX:5:1219:27204:3020,J00121:27:H3GGKBBXX:5:1212:26656:12409,J00121:27:H3GGKBBXX:5:2228:23876:45080,J00121:27:H3GGKBBXX:5:2116:21298:7134,J00121:27:H3GGKBBXX:5:2224:18619:12269,J00121:27:H3GGKBBXX:5:2202:21542:34706,J00121:27:H3GGKBBXX:5:2228:19674:4848,J00121:27:H3GGKBBXX:5:1216:12936:24718,J00121:27:H3GGKBBXX:5:1102:11586:26810,J00121:27:H3GGKBBXX:5:2222:10450:1736,J00121:27:H3GGKBBXX:5:1111:28767:13816,J00121:27:H3GGKBBXX:5:2103:26940:6994,J00121:27:H3GGKBBXX:5:1216:12987:25263;sequence=TATTCTACTTTTAAATTACATTTTTTGAGAATCTTTGGAGTTATCTTAACTTAAAAATTAGATTATTTTACTTGAATATAATTATTTAAATAATATATTAAAAATTAAACAAAAGTAGCTATTTAAATTAGCATTCACAAAAGTCTAGCAAATCAAATAATTAAATGGACAA;start=378026;subtype=IES;support_ref=8;support_variant=62;type=IES;
scaffold51_32_with_IES	MILORD	internal_eliminated_sequence	378668	378695	.	.	.	ID=MILORD.32.378668.378695;Name=MILORD.32.378668.378695;bounded_by_ta=TRUE;common_boundary=None;end=378695;ies_id=IESPGM.PTET51.1.32.360187;ies_left_dist=-642;ies_min_dist=498;ies_right_dist=-498;junction_seq=ataaagaaattaattTAtccatatctaaattt;read_names=J00121:27:H3GGKBBXX:5:2222:18933:39154,J00121:27:H3GGKBBXX:5:1121:23378:10563;sequence=TATAATCAGAATAATTACCATTATTATA;start=378668;subtype=MAC;support_ref=240;support_variant=2;type=CRYPTIC;
scaffold51_32_with_IES	MILORD	internal_eliminated_sequence	379288	379411	.	.	.	ID=MILORD.32.379288.379411;Name=MILORD.32.379288.379411;bounded_by_ta=TRUE;common_boundary=Both;end=379411;ies_id=IESPGM.PTET51.1.32.361277;ies_left_dist=0;ies_min_dist=0;ies_right_dist=0;junction_seq=aaaattaaaatctttTAcatgtgtgacagaag;read_names=J00121:27:H3GGKBBXX:5:2125:31578:27549,J00121:27:H3GGKBBXX:5:2217:28787:5728,J00121:27:H3GGKBBXX:5:2224:7446:47172,J00121:27:H3GGKBBXX:5:1108:20060:15469,J00121:27:H3GGKBBXX:5:2101:17046:42354,J00121:27:H3GGKBBXX:5:2203:9100:12374,J00121:27:H3GGKBBXX:5:1104:4016:9578,J00121:27:H3GGKBBXX:5:2207:32096:4462,J00121:27:H3GGKBBXX:5:2126:19268:46662,J00121:27:H3GGKBBXX:5:1113:8958:33545,J00121:27:H3GGKBBXX:5:1121:8440:17175,J00121:27:H3GGKBBXX:5:2228:18233:14308,J00121:27:H3GGKBBXX:5:2216:12814:1543,J00121:27:H3GGKBBXX:5:1114:27965:10317,J00121:27:H3GGKBBXX:5:1109:18984:44763,J00121:27:H3GGKBBXX:5:2207:12073:40596,J00121:27:H3GGKBBXX:5:2212:14742:22749,J00121:27:H3GGKBBXX:5:1221:5873:24788,J00121:27:H3GGKBBXX:5:1118:10470:8488,J00121:27:H3GGKBBXX:5:1115:11951:7257,J00121:27:H3GGKBBXX:5:1212:26362:18405,J00121:27:H3GGKBBXX:5:1113:9414:34336,J00121:27:H3GGKBBXX:5:1101:26271:35620,J00121:27:H3GGKBBXX:5:1203:5162:4356,J00121:27:H3GGKBBXX:5:1110:22698:15574,J00121:27:H3GGKBBXX:5:1224:11870:29237,J00121:27:H3GGKBBXX:5:1112:14560:13816,J00121:27:H3GGKBBXX:5:1227:7527:38803,J00121:27:H3GGKBBXX:5:1227:7111:38996,J00121:27:H3GGKBBXX:5:2123:23500:38767,J00121:27:H3GGKBBXX:5:1111:11941:38679,J00121:27:H3GGKBBXX:5:1115:28148:4831,J00121:27:H3GGKBBXX:5:1127:6441:34881,J00121:27:H3GGKBBXX:5:1209:21988:42231,J00121:27:H3GGKBBXX:5:2115:12946:32297,J00121:27:H3GGKBBXX:5:1113:18609:21500,J00121:27:H3GGKBBXX:5:1219:11292:48175,J00121:27:H3GGKBBXX:5:1106:26007:9139,J00121:27:H3GGKBBXX:5:2221:28432:18687,J00121:27:H3GGKBBXX:5:2219:19674:13957,J00121:27:H3GGKBBXX:5:2211:9841:20234,J00121:27:H3GGKBBXX:5:2120:22962:47436,J00121:27:H3GGKBBXX:5:2203:23175:15170,J00121:27:H3GGKBBXX:5:1115:10348:47981,J00121:27:H3GGKBBXX:5:1127:6542:34811,J00121:27:H3GGKBBXX:5:2202:7882:43005,J00121:27:H3GGKBBXX:5:2218:9699:22837,J00121:27:H3GGKBBXX:5:1206:30127:7099,J00121:27:H3GGKBBXX:5:1223:27854:25175,J00121:27:H3GGKBBXX:5:1102:17066:29483,J00121:27:H3GGKBBXX:5:2217:3417:11776;sequence=TATTGTCATCTAAATATTTAAATATAAATTAATTTTTAAATTATTAAATAATTTGTTTTAAATCAAATTAGAGTAGGAAAATAAATTAACCGTAAAACTTCATATCATAAATCTAATTTTATAA;start=379288;subtype=IES;support_ref=0;support_variant=51;type=IES;
scaffold51_32_with_IES	MILORD	internal_eliminated_sequence	381986	382011	.	.	.	ID=MILORD.32.381986.382011;Name=MILORD.32.381986.382011;bounded_by_ta=TRUE;common_boundary=Both;end=382011;ies_id=IESPGM.PTET51.1.32.363851;ies_left_dist=0;ies_min_dist=0;ies_right_dist=0;junction_seq=cattggttgaaacctTAcaaaataaagcaaat;read_names=J00121:27:H3GGKBBXX:5:1111:10795:28815,J00121:27:H3GGKBBXX:5:1127:19015:2861,J00121:27:H3GGKBBXX:5:1227:9942:13095,J00121:27:H3GGKBBXX:5:2117:7507:5921,J00121:27:H3GGKBBXX:5:1212:24495:38697,J00121:27:H3GGKBBXX:5:2226:8004:36745,J00121:27:H3GGKBBXX:5:2218:16965:31980,J00121:27:H3GGKBBXX:5:1204:20334:35602,J00121:27:H3GGKBBXX:5:2214:17969:26547,J00121:27:H3GGKBBXX:5:1211:22810:34688,J00121:27:H3GGKBBXX:5:1114:6400:46381,J00121:27:H3GGKBBXX:5:2222:17239:46240,J00121:27:H3GGKBBXX:5:1212:9739:29518,J00121:27:H3GGKBBXX:5:2101:26108:9174,J00121:27:H3GGKBBXX:5:1227:4350:45361,J00121:27:H3GGKBBXX:5:2217:29000:48227,J00121:27:H3GGKBBXX:5:1217:13677:43761,J00121:27:H3GGKBBXX:5:1221:17614:8066,J00121:27:H3GGKBBXX:5:2216:8826:28815,J00121:27:H3GGKBBXX:5:1128:7466:23575,J00121:27:H3GGKBBXX:5:1206:6167:33563,J00121:27:H3GGKBBXX:5:2108:27387:46276,J00121:27:H3GGKBBXX:5:1126:28544:40332,J00121:27:H3GGKBBXX:5:1106:8440:14889,J00121:27:H3GGKBBXX:5:2107:14803:18915,J00121:27:H3GGKBBXX:5:2220:29914:7363,J00121:27:H3GGKBBXX:5:1108:25012:47542,J00121:27:H3GGKBBXX:5:1223:18903:14168,J00121:27:H3GGKBBXX:5:1101:4046:44658,J00121:27:H3GGKBBXX:5:2123:17421:46698,J00121:27:H3GGKBBXX:5:2207:19116:23364,J00121:27:H3GGKBBXX:5:1221:14732:33844,J00121:27:H3GGKBBXX:5:2210:4178:32402,J00121:27:H3GGKBBXX:5:1102:15270:20498,J00121:27:H3GGKBBXX:5:2208:2991:2774,J00121:27:H3GGKBBXX:5:2116:8795:3582,J00121:27:H3GGKBBXX:5:2207:10886:46240,J00121:27:H3GGKBBXX:5:1211:20649:23487,J00121:27:H3GGKBBXX:5:1127:17980:36095,J00121:27:H3GGKBBXX:5:1121:6867:10475,J00121:27:H3GGKBBXX:5:1227:7781:19584,J00121:27:H3GGKBBXX:5:2210:31223:3442,J00121:27:H3GGKBBXX:5:2208:16305:22291,J00121:27:H3GGKBBXX:5:2220:29954:7328,J00121:27:H3GGKBBXX:5:2227:23703:47700,J00121:27:H3GGKBBXX:5:2227:23693:47858,J00121:27:H3GGKBBXX:5:2227:4198:33246,J00121:27:H3GGKBBXX:5:1101:4107:44552,J00121:27:H3GGKBBXX:5:1118:11586:46153,J00121:27:H3GGKBBXX:5:2204:18132:34776,J00121:27:H3GGKBBXX:5:2205:18223:7257,J00121:27:H3GGKBBXX:5:1116:6400:30204,J00121:27:H3GGKBBXX:5:1221:13423:38609,J00121:27:H3GGKBBXX:5:1111:27011:42741,J00121:27:H3GGKBBXX:5:1221:2808:1965,J00121:27:H3GGKBBXX:5:1102:14681:10510,J00121:27:H3GGKBBXX:5:1219:27275:37783,J00121:27:H3GGKBBXX:5:2112:26524:43902,J00121:27:H3GGKBBXX:5:2215:5101:47155,J00121:27:H3GGKBBXX:5:2102:21156:24753,J00121:27:H3GGKBBXX:5:2227:4696:47436,J00121:27:H3GGKBBXX:5:2217:14418:32244;sequence=TATGATAAAATAAATTTGATTGACCA;start=381986;subtype=IES;support_ref=3;support_variant=62;type=IES;
scaffold51_32_with_IES	MILORD	internal_eliminated_sequence	384899	384925	.	.	.	ID=MILORD.32.384899.384925;Name=MILORD.32.384899.384925;bounded_by_ta=TRUE;common_boundary=Both;end=384925;ies_id=IESPGM.PTET51.1.32.366738;ies_left_dist=0;ies_min_dist=0;ies_right_dist=0;junction_seq=ggataaggtttataaTAgatatccctggcttg;read_names=J00121:27:H3GGKBBXX:5:1217:23460:18792,J00121:27:H3GGKBBXX:5:1106:29660:24155,J00121:27:H3GGKBBXX:5:2211:3985:43955,J00121:27:H3GGKBBXX:5:1201:20912:18142,J00121:27:H3GGKBBXX:5:1104:22201:32156,J00121:27:H3GGKBBXX:5:2211:4117:43937,J00121:27:H3GGKBBXX:5:1228:29315:35550,J00121:27:H3GGKBBXX:5:1206:8958:37343,J00121:27:H3GGKBBXX:5:2122:7273:35550,J00121:27:H3GGKBBXX:5:1213:18365:10844,J00121:27:H3GGKBBXX:5:2118:14651:43023,J00121:27:H3GGKBBXX:5:1113:10622:13746,J00121:27:H3GGKBBXX:5:1203:12591:30450,J00121:27:H3GGKBBXX:5:2128:31467:23346,J00121:27:H3GGKBBXX:5:2118:25175:38574,J00121:27:H3GGKBBXX:5:1222:22191:23452,J00121:27:H3GGKBBXX:5:2202:4706:40842,J00121:27:H3GGKBBXX:5:1228:2960:8945,J00121:27:H3GGKBBXX:5:2222:9587:22291,J00121:27:H3GGKBBXX:5:2212:14387:49212,J00121:27:H3GGKBBXX:5:1122:20557:11196,J00121:27:H3GGKBBXX:5:1105:17563:11847,J00121:27:H3GGKBBXX:5:1128:4259:33105,J00121:27:H3GGKBBXX:5:1128:30827:43796,J00121:27:H3GGKBBXX:5:1107:8552:39488,J00121:27:H3GGKBBXX:5:2204:15209:18036,J00121:27:H3GGKBBXX:5:2117:10805:40719,J00121:27:H3GGKBBXX:5:1125:18091:42056,J00121:27:H3GGKBBXX:5:2103:14631:11970,J00121:27:H3GGKBBXX:5:2205:20344:9491,J00121:27:H3GGKBBXX:5:1120:15727:5042,J00121:27:H3GGKBBXX:5:2104:6979:15662,J00121:27:H3GGKBBXX:5:1116:18446:27408,J00121:27:H3GGKBBXX:5:1228:3630:33844,J00121:27:H3GGKBBXX:5:2108:24393:47137,J00121:27:H3GGKBBXX:5:2121:25905:39172,J00121:27:H3GGKBBXX:5:2227:11992:19179,J00121:27:H3GGKBBXX:5:2227:31385:23241,J00121:27:H3GGKBBXX:5:1119:13981:32156,J00121:27:H3GGKBBXX:5:2221:21613:5218,J00121:27:H3GGKBBXX:5:1210:4726:25791,J00121:27:H3GGKBBXX:5:2111:16853:10229,J00121:27:H3GGKBBXX:5:1213:2605:42407,J00121:27:H3GGKBBXX:5:2204:21460:44377,J00121:27:H3GGKBBXX:5:2213:7060:4057,J00121:27:H3GGKBBXX:5:2211:24353:12181,J00121:27:H3GGKBBXX:5:1128:8034:46715,J00121:27:H3GGKBBXX:5:2222:27214:23751,J00121:27:H3GGKBBXX:5:1204:20486:2105,J00121:27:H3GGKBBXX:5:2223:9638:34125,J00121:27:H3GGKBBXX:5:1210:7984:22678,J00121:27:H3GGKBBXX:5:1126:6837:15522,J00121:27:H3GGKBBXX:5:1114:20253:29940,J00121:27:H3GGKBBXX:5:1108:27448:15574,J00121:27:H3GGKBBXX:5:2109:31812:23557;sequence=TATAGATCTTGTCCTATAATCTAACTA;start=384899;subtype=IES;support_ref=3;support_variant=55;type=IES;
scaffold51_32_with_IES	MILORD	internal_eliminated_sequence	386070	386097	.	.	.	ID=MILORD.32.386070.386097;Name=MILORD.32.386070.386097;bounded_by_ta=TRUE;common_boundary=Both;end=386097;ies_id=IESPGM.PTET51.1.32.367882;ies_left_dist=0;ies_min_dist=0;ies_right_dist=0;junction_seq=catcaacccttaattTActtttagcaactccc;read_names=J00121:27:H3GGKBBXX:5:2213:30482:36763,J00121:27:H3GGKBBXX:5:1213:21724:19970,J00121:27:H3GGKBBXX:5:2124:11789:1947,J00121:27:H3GGKBBXX:5:2222:27397:39893,J00121:27:H3GGKBBXX:5:2216:11424:26353,J00121:27:H3GGKBBXX:5:2213:22769:2650,J00121:27:H3GGKBBXX:5:1127:13738:47243,J00121:27:H3GGKBBXX:5:1202:16011:45801,J00121:27:H3GGKBBXX:5:1216:24200:15328,J00121:27:H3GGKBBXX:5:1217:8856:40297,J00121:27:H3GGKBBXX:5:1208:8724:47594,J00121:27:H3GGKBBXX:5:2204:27965:37255,J00121:27:H3GGKBBXX:5:2208:7963:6923,J00121:27:H3GGKBBXX:5:1126:31416:9543,J00121:27:H3GGKBBXX:5:1219:9191:19988,J00121:27:H3GGKBBXX:5:2212:21156:6325,J00121:27:H3GGKBBXX:5:1205:13646:30978,J00121:27:H3GGKBBXX:5:2110:29356:16137,J00121:27:H3GGKBBXX:5:1110:26656:44869,J00121:27:H3GGKBBXX:5:2214:6005:42741,J00121:27:H3GGKBBXX:5:1128:27387:11671;sequence=TATAGTTATACCAAATAATTGTTATTCA;start=386070;subtype=IES;support_ref=3;support_variant=21;type=IES;
scaffold51_32_with_IES	MILORD	internal_eliminated_sequence	387152	387308	.	.	.	ID=MILORD.32.387152.387308;Name=MILORD.32.387152.387308;bounded_by_ta=TRUE;common_boundary=Both;end=387308;ies_id=IESPGM.PTET51.1.32.368936;ies_left_dist=0;ies_min_dist=0;ies_right_dist=0;junction_seq=aataacaggtacttgTAgttatttgcctcctc;read_names=J00121:27:H3GGKBBXX:5:1114:3802:42478,J00121:27:H3GGKBBXX:5:1105:18355:39418,J00121:27:H3GGKBBXX:5:1123:21501:25246,J00121:27:H3GGKBBXX:5:1104:11495:44974,J00121:27:H3GGKBBXX:5:2109:28686:8506,J00121:27:H3GGKBBXX:5:2219:11921:28446,J00121:27:H3GGKBBXX:5:1115:19218:4338,J00121:27:H3GGKBBXX:5:1124:17208:36235,J00121:27:H3GGKBBXX:5:1217:26027:9666,J00121:27:H3GGKBBXX:5:2222:14600:43146,J00121:27:H3GGKBBXX:5:1227:14407:30292,J00121:27:H3GGKBBXX:5:2206:23703:48790,J00121:27:H3GGKBBXX:5:2122:14468:31136,J00121:27:H3GGKBBXX:5:1228:25266:46997,J00121:27:H3GGKBBXX:5:1221:21420:36288,J00121:27:H3GGKBBXX:5:1125:10105:2123,J00121:27:H3GGKBBXX:5:1210:16051:1560,J00121:27:H3GGKBBXX:5:2118:28625:37027,J00121:27:H3GGKBBXX:5:1208:16599:38205,J00121:27:H3GGKBBXX:5:2122:18538:34424,J00121:27:H3GGKBBXX:5:1115:15615:40367,J00121:27:H3GGKBBXX:5:2112:10267:44992,J00121:27:H3GGKBBXX:5:2102:21247:22907,J00121:27:H3GGKBBXX:5:2206:11028:1648,J00121:27:H3GGKBBXX:5:1218:8369:10088,J00121:27:H3GGKBBXX:5:2105:15483:13095,J00121:27:H3GGKBBXX:5:1209:11251:34776,J00121:27:H3GGKBBXX:5:2211:9526:27813,J00121:27:H3GGKBBXX:5:1127:19695:25843,J00121:27:H3GGKBBXX:5:2111:9283:5798,J00121:27:H3GGKBBXX:5:2103:12012:9789,J00121:27:H3GGKBBXX:5:2221:11261:47841,J00121:27:H3GGKBBXX:5:2110:25438:13535,J00121:27:H3GGKBBXX:5:2213:30645:31875,J00121:27:H3GGKBBXX:5:2206:28107:13588,J00121:27:H3GGKBBXX:5:2121:26210:46522,J00121:27:H3GGKBBXX:5:2212:5274:32824,J00121:27:H3GGKBBXX:5:1216:27235:47981,J00121:27:H3GGKBBXX:5:2215:7628:21641,J00121:27:H3GGKBBXX:5:2206:23764:48720,J00121:27:H3GGKBBXX:5:1116:15544:15240,J00121:27:H3GGKBBXX:5:1214:14448:19918,J00121:27:H3GGKBBXX:5:1218:25986:13464,J00121:27:H3GGKBBXX:5:1128:8674:9702,J00121:27:H3GGKBBXX:5:2115:23419:16260,J00121:27:H3GGKBBXX:5:2209:11799:6536,J00121:27:H3GGKBBXX:5:1120:16295:2967,J00121:27:H3GGKBBXX:5:2111:15361:26951,J00121:27:H3GGKBBXX:5:2103:25591:20656,J00121:27:H3GGKBBXX:5:2225:15351:2879,J00121:27:H3GGKBBXX:5:2105:28493:42425,J00121:27:H3GGKBBXX:5:2201:24880:7468,J00121:27:H3GGKBBXX:5:2126:18284:4725;sequence=TACAGATCATATTTATGCTTTTTTCTACTTAAATATAACCCAAAAGTGTTAAATAAATATTTTGAATGTCTTAAAGTATTTAAGTTATTTAATCAACATAGCTGAAACTTACTAGAACTACTTAATGGAAAATATGGAAAGTTCAACAAAAATGCTA;start=387152;subtype=IES;support_ref=0;support_variant=53;type=IES;
scaffold51_32_with_IES	MILORD	internal_eliminated_sequence	390179	390305	.	.	.	ID=MILORD.32.390179.390305;Name=MILORD.32.390179.390305;bounded_by_ta=TRUE;common_boundary=Both;end=390305;ies_id=IESPGM.PTET51.1.32.371806;ies_left_dist=0;ies_min_dist=0;ies_right_dist=0;junction_seq=tgtttcaaatgttacTAtcagtttcattgaga;read_names=J00121:27:H3GGKBBXX:5:1106:22668:15100,J00121:27:H3GGKBBXX:5:2216:22769:32226,J00121:27:H3GGKBBXX:5:2227:13088:29131,J00121:27:H3GGKBBXX:5:1226:16812:15047,J00121:27:H3GGKBBXX:5:1122:28666:27074,J00121:27:H3GGKBBXX:5:2209:15544:11196,J00121:27:H3GGKBBXX:5:1103:26017:26283,J00121:27:H3GGKBBXX:5:1125:9414:32754,J00121:27:H3GGKBBXX:5:1226:16782:14994,J00121:27:H3GGKBBXX:5:1211:12845:43585,J00121:27:H3GGKBBXX:5:2119:24982:3389,J00121:27:H3GGKBBXX:5:1104:20161:12691,J00121:27:H3GGKBBXX:5:1209:16853:16172,J00121:27:H3GGKBBXX:5:1112:13951:38609,J00121:27:H3GGKBBXX:5:1211:8379:16612,J00121:27:H3GGKBBXX:5:2225:19177:27303,J00121:27:H3GGKBBXX:5:2202:19958:3090,J00121:27:H3GGKBBXX:5:2116:19887:21993,J00121:27:H3GGKBBXX:5:2202:19857:2879,J00121:27:H3GGKBBXX:5:2207:17178:34178,J00121:27:H3GGKBBXX:5:2123:32471:36306,J00121:27:H3GGKBBXX:5:2108:18010:18564,J00121:27:H3GGKBBXX:5:2215:28960:26494,J00121:27:H3GGKBBXX:5:1123:18101:31453,J00121:27:H3GGKBBXX:5:1118:27417:39998,J00121:27:H3GGKBBXX:5:2101:20496:37079,J00121:27:H3GGKBBXX:5:1123:8684:13799,J00121:27:H3GGKBBXX:5:2118:19451:33686,J00121:27:H3GGKBBXX:5:2116:28767:17227,J00121:27:H3GGKBBXX:5:2223:12317:30292,J00121:27:H3GGKBBXX:5:2209:12530:18529,J00121:27:H3GGKBBXX:5:1114:6340:19935,J00121:27:H3GGKBBXX:5:1111:13788:20076,J00121:27:H3GGKBBXX:5:2207:13494:48157,J00121:27:H3GGKBBXX:5:1205:13606:38855,J00121:27:H3GGKBBXX:5:2205:18000:20902,J00121:27:H3GGKBBXX:5:2216:22729:32261,J00121:27:H3GGKBBXX:5:1116:14925:48315,J00121:27:H3GGKBBXX:5:2202:21846:3758,J00121:27:H3GGKBBXX:5:2112:30746:48896,J00121:27:H3GGKBBXX:5:1226:24018:31224,J00121:27:H3GGKBBXX:5:2207:20060:18986,J00121:27:H3GGKBBXX:5:2219:26413:11319;sequence=TACAGTGAATAATAAGAATGCACTTAATTTTCTATATTTATTTTTGAATTTATTTAAATTATCGTTACATAATAATAGGAAGATCAAATAATTCAAAAAAAAGCATAAAATTTTCCAAATCCAATTG;start=390179;subtype=IES;support_ref=0;support_variant=43;type=IES;
scaffold51_32_with_IES	MILORD	internal_eliminated_sequence	390813	391126	.	.	.	ID=MILORD.32.390813.391126;Name=MILORD.32.390813.391126;bounded_by_ta=TRUE;common_boundary=Both;end=391126;ies_id=IESPGM.PTET51.1.32.372313;ies_left_dist=0;ies_min_dist=0;ies_right_dist=0;junction_seq=tttctagatacaaatTAaaaaattaatatcac;read_names=J00121:27:H3GGKBBXX:5:2215:19613:8119,J00121:27:H3GGKBBXX:5:1111:20354:26881,J00121:27:H3GGKBBXX:5:1116:16995:18036,J00121:27:H3GGKBBXX:5:1203:5731:34073,J00121:27:H3GGKBBXX:5:2219:17746:47331,J00121:27:H3GGKBBXX:5:1122:8765:12181,J00121:27:H3GGKBBXX:5:2105:25124:44711,J00121:27:H3GGKBBXX:5:2118:16336:4127,J00121:27:H3GGKBBXX:5:2227:17685:12480,J00121:27:H3GGKBBXX:5:1225:16082:6325,J00121:27:H3GGKBBXX:5:2115:20608:12867,J00121:27:H3GGKBBXX:5:1116:5873:20885,J00121:27:H3GGKBBXX:5:1204:7567:15311,J00121:27:H3GGKBBXX:5:2116:18538:13570,J00121:27:H3GGKBBXX:5:1120:9181:22889,J00121:27:H3GGKBBXX:5:2204:31680:9332,J00121:27:H3GGKBBXX:5:1212:6888:34143,J00121:27:H3GGKBBXX:5:2103:13342:9139,J00121:27:H3GGKBBXX:5:1121:17929:8822,J00121:27:H3GGKBBXX:5:2201:23713:7486,J00121:27:H3GGKBBXX:5:1107:23196:23645,J00121:27:H3GGKBBXX:5:2216:12357:18370,J00121:27:H3GGKBBXX:5:2216:1905:9121,J00121:27:H3GGKBBXX:5:2205:17756:29518,J00121:27:H3GGKBBXX:5:2216:24972:46557,J00121:27:H3GGKBBXX:5:1111:5984:48685,J00121:27:H3GGKBBXX:5:2211:6938:38134,J00121:27:H3GGKBBXX:5:2125:24028:44675,J00121:27:H3GGKBBXX:5:2125:22150:29466,J00121:27:H3GGKBBXX:5:1118:11850:4831,J00121:27:H3GGKBBXX:5:2205:13068:28393,J00121:27:H3GGKBBXX:5:1126:15737:32244,J00121:27:H3GGKBBXX:5:2114:18974:4233,J00121:27:H3GGKBBXX:5:1108:23906:14924,J00121:27:H3GGKBBXX:5:2217:14022:43058,J00121:27:H3GGKBBXX:5:2209:24951:28657,J00121:27:H3GGKBBXX:5:1219:14103:5288,J00121:27:H3GGKBBXX:5:1108:27367:14941,J00121:27:H3GGKBBXX:5:2205:23104:20041,J00121:27:H3GGKBBXX:5:2106:21836:25580,J00121:27:H3GGKBBXX:5:2222:16082:23241,J00121:27:H3GGKBBXX:5:1211:5193:20621,J00121:27:H3GGKBBXX:5:1106:11261:33035,J00121:27:H3GGKBBXX:5:1125:12601:12075,J00121:27:H3GGKBBXX:5:2114:17340:10194,J00121:27:H3GGKBBXX:5:1207:9354:36974,J00121:27:H3GGKBBXX:5:2110:25824:30310,J00121:27:H3GGKBBXX:5:1124:5873:30380,J00121:27:H3GGKBBXX:5:2116:5863:12603,J00121:27:H3GGKBBXX:5:2215:18984:39699,J00121:27:H3GGKBBXX:5:2217:31294:43128,J00121:27:H3GGKBBXX:5:1116:9577:37431,J00121:27:H3GGKBBXX:5:1217:3498:4462,J00121:27:H3GGKBBXX:5:1123:5010:10000,J00121:27:H3GGKBBXX:5:1202:4959:36710,J00121:27:H3GGKBBXX:5:1218:29477:35092,J00121:27:H3GGKBBXX:5:1110:19309:20322,J00121:27:H3GGKBBXX:5:2202:27651:5622,J00121:27:H3GGKBBXX:5:2224:4970:32437,J00121:27:H3GGKBBXX:5:2206:6350:39436,J00121:27:H3GGKBBXX:5:2104:13707:28833,J00121:27:H3GGKBBXX:5:2102:10033:21834,J00121:27:H3GGKBBXX:5:2222:3275:24015,J00121:27:H3GGKBBXX:5:2124:4635:17720,J00121:27:H3GGKBBXX:5:2225:29132:36007,J00121:27:H3GGKBBXX:5:1108:28260:14062,J00121:27:H3GGKBBXX:5:1218:16711:8471,J00121:27:H3GGKBBXX:5:1122:29295:6747,J00121:27:H3GGKBBXX:5:2120:2047:32437,J00121:27:H3GGKBBXX:5:1121:21278:19162,J00121:27:H3GGKBBXX:5:1108:20364:15891,J00121:27:H3GGKBBXX:5:1209:12895:35409,J00121:27:H3GGKBBXX:5:1224:1621:1173,J00121:27:H3GGKBBXX:5:1103:21278:46698,J00121:27:H3GGKBBXX:5:1125:28361:44693,J00121:27:H3GGKBBXX:5:1217:30360:35075,J00121:27:H3GGKBBXX:5:2101:14052:20744,J00121:27:H3GGKBBXX:5:2102:26403:22837,J00121:27:H3GGKBBXX:5:1106:10155:22889,J00121:27:H3GGKBBXX:5:1115:13941:8488,J00121:27:H3GGKBBXX:5:1215:18040:25298,J00121:27:H3GGKBBXX:5:1214:21511:16014,J00121:27:H3GGKBBXX:5:2218:17462:40930,J00121:27:H3GGKBBXX:5:1118:17797:45133,J00121:27:H3GGKBBXX:5:2202:5274:48016,J00121:27:H3GGKBBXX:5:2221:9191:18405,J00121:27:H3GGKBBXX:5:1118:2016:21236,J00121:27:H3GGKBBXX:5:2212:14204:18370,J00121:27:H3GGKBBXX:5:1215:9272:17878,J00121:27:H3GGKBBXX:5:2122:21257:45185,J00121:27:H3GGKBBXX:5:1214:5812:46733,J00121:27:H3GGKBBXX:5:1105:30837:19759,J00121:27:H3GGKBBXX:5:1116:21399:16805;sequence=TATACAAATTCCAGAAAAATGTTTCTAAAGGGAGATATGATATAAATAATAAATACATTTTAATATTATATAAATAAATAAGGTTAATAATAGATTTATTTATTAATTAAACAAAGAGTGAATTCAAAAATAGAATTCTATTGTGAAAAATCAAAGTGGCTTTGTCTGAAATAGGGTTTTTTGCAAAGGTGTATATTTTATAAAATATTTGAAAACCTTTTTGGTATGTTATAATTAATTACATATGAATTATTAACCTAGCAAAATATTATTTAATTAAAAATATATTAAGTCTATCTTCAATGCAAGCACTA;start=390813;subtype=IES;support_ref=4;support_variant=93;type=IES;
scaffold51_32_with_IES	MILORD	internal_eliminated_sequence	392414	392441	.	.	.	ID=MILORD.32.392414.392441;Name=MILORD.32.392414.392441;bounded_by_ta=TRUE;common_boundary=Both;end=392441;ies_id=IESPGM.PTET51.1.32.373600;ies_left_dist=0;ies_min_dist=0;ies_right_dist=0;junction_seq=ataactctatgatcaTAcaaaagtgttggtca;read_names=J00121:27:H3GGKBBXX:5:1212:28250:38627,J00121:27:H3GGKBBXX:5:1209:20821:7574,J00121:27:H3GGKBBXX:5:1216:22597:24085,J00121:27:H3GGKBBXX:5:1223:18802:36007,J00121:27:H3GGKBBXX:5:2228:5660:17210,J00121:27:H3GGKBBXX:5:1227:28371:7504,J00121:27:H3GGKBBXX:5:2111:22780:44201,J00121:27:H3GGKBBXX:5:1102:10165:29237,J00121:27:H3GGKBBXX:5:1121:15808:6765,J00121:27:H3GGKBBXX:5:1227:27712:7451,J00121:27:H3GGKBBXX:5:2217:19339:18792,J00121:27:H3GGKBBXX:5:1112:13961:24489,J00121:27:H3GGKBBXX:5:1225:27823:46891,J00121:27:H3GGKBBXX:5:2203:26189:28270,J00121:27:H3GGKBBXX:5:2215:26291:41282,J00121:27:H3GGKBBXX:5:2206:11150:32560,J00121:27:H3GGKBBXX:5:2220:6806:3055,J00121:27:H3GGKBBXX:5:1204:11891:11829,J00121:27:H3GGKBBXX:5:1204:13169:11407,J00121:27:H3GGKBBXX:5:2213:12814:11284,J00121:27:H3GGKBBXX:5:2216:29589:46504,J00121:27:H3GGKBBXX:5:2108:30888:30327,J00121:27:H3GGKBBXX:5:1215:17158:2527,J00121:27:H3GGKBBXX:5:2115:27915:24155,J00121:27:H3GGKBBXX:5:2109:4269:39453,J00121:27:H3GGKBBXX:5:1219:15889:37150,J00121:27:H3GGKBBXX:5:2126:20070:41510,J00121:27:H3GGKBBXX:5:1119:6644:14766,J00121:27:H3GGKBBXX:5:1215:8521:38240,J00121:27:H3GGKBBXX:5:2110:15950:12990,J00121:27:H3GGKBBXX:5:1117:23835:22502,J00121:27:H3GGKBBXX:5:2207:15930:46997,J00121:27:H3GGKBBXX:5:1208:13149:42354,J00121:27:H3GGKBBXX:5:2115:27996:24261,J00121:27:H3GGKBBXX:5:1216:3599:46451,J00121:27:H3GGKBBXX:5:1117:21988:45924,J00121:27:H3GGKBBXX:5:1101:11272:29219,J00121:27:H3GGKBBXX:5:1216:3650:24595,J00121:27:H3GGKBBXX:5:1215:8430:22678,J00121:27:H3GGKBBXX:5:1125:15585:3108,J00121:27:H3GGKBBXX:5:1227:30340:11302,J00121:27:H3GGKBBXX:5:1210:5974:25984,J00121:27:H3GGKBBXX:5:1122:7567:15662,J00121:27:H3GGKBBXX:5:1125:8176:44218,J00121:27:H3GGKBBXX:5:2214:12489:28270,J00121:27:H3GGKBBXX:5:2110:26027:34143,J00121:27:H3GGKBBXX:5:1207:8085:33756,J00121:27:H3GGKBBXX:5:1114:18456:7802;sequence=TATAGTTTATTTTAATTAAATTTAAATA;start=392414;subtype=IES;support_ref=0;support_variant=48;type=IES;
scaffold51_32_with_IES	MILORD	internal_eliminated_sequence	393501	393526	.	.	.	ID=MILORD.32.393501.393526;Name=MILORD.32.393501.393526;bounded_by_ta=TRUE;common_boundary=Both;end=393526;ies_id=IESPGM.PTET51.1.32.374659;ies_left_dist=0;ies_min_dist=0;ies_right_dist=0;junction_seq=aagctactgtgattgTAtcaacttcagtagaa;read_names=J00121:27:H3GGKBBXX:5:1212:19299:36587,J00121:27:H3GGKBBXX:5:1213:32319:40262,J00121:27:H3GGKBBXX:5:1209:12154:34864,J00121:27:H3GGKBBXX:5:1119:29143:1631,J00121:27:H3GGKBBXX:5:2123:23642:19355,J00121:27:H3GGKBBXX:5:2113:30036:12146,J00121:27:H3GGKBBXX:5:1209:12428:35022,J00121:27:H3GGKBBXX:5:1207:13595:18405,J00121:27:H3GGKBBXX:5:1110:19715:21869,J00121:27:H3GGKBBXX:5:2218:19238:7433,J00121:27:H3GGKBBXX:5:1202:11728:33809,J00121:27:H3GGKBBXX:5:2114:21602:8541,J00121:27:H3GGKBBXX:5:2225:12317:5745,J00121:27:H3GGKBBXX:5:1204:23125:5235,J00121:27:H3GGKBBXX:5:1114:29924:4180,J00121:27:H3GGKBBXX:5:2114:7101:18863,J00121:27:H3GGKBBXX:5:1111:13423:28129,J00121:27:H3GGKBBXX:5:2116:7770:24067,J00121:27:H3GGKBBXX:5:1108:7973:32402,J00121:27:H3GGKBBXX:5:2110:17908:18810,J00121:27:H3GGKBBXX:5:1228:24789:24261,J00121:27:H3GGKBBXX:5:1208:9364:7310,J00121:27:H3GGKBBXX:5:2227:5649:12374,J00121:27:H3GGKBBXX:5:2118:20740:37748,J00121:27:H3GGKBBXX:5:2126:7080:5780,J00121:27:H3GGKBBXX:5:1223:6583:11214,J00121:27:H3GGKBBXX:5:2213:10236:15926,J00121:27:H3GGKBBXX:5:2208:11870:16049,J00121:27:H3GGKBBXX:5:1206:10307:41968,J00121:27:H3GGKBBXX:5:1210:6441:4180,J00121:27:H3GGKBBXX:5:2221:9810:44447,J00121:27:H3GGKBBXX:5:1126:6279:13886,J00121:27:H3GGKBBXX:5:1128:18243:20973,J00121:27:H3GGKBBXX:5:2221:27529:12445,J00121:27:H3GGKBBXX:5:1112:10632:17210;sequence=TATAGAGTTTCATAATTCAAAGCCTA;start=393501;subtype=IES;support_ref=3;support_variant=35;type=IES;
scaffold51_32_with_IES	MILORD	internal_eliminated_sequence	394773	394798	.	.	.	ID=MILORD.32.394773.394798;Name=MILORD.32.394773.394798;bounded_by_ta=TRUE;common_boundary=Both;end=394798;ies_id=IESPGM.PTET51.1.32.375905;ies_left_dist=0;ies_min_dist=0;ies_right_dist=0;junction_seq=agatcaaatttatgaTAcaatccttttaacaa;read_names=J00121:27:H3GGKBBXX:5:1110:21268:1631,J00121:27:H3GGKBBXX:5:1210:7578:4110,J00121:27:H3GGKBBXX:5:1103:11941:7767,J00121:27:H3GGKBBXX:5:1204:17117:15821,J00121:27:H3GGKBBXX:5:2217:3975:5605,J00121:27:H3GGKBBXX:5:2118:27874:46346,J00121:27:H3GGKBBXX:5:1126:21643:18036,J00121:27:H3GGKBBXX:5:1222:1661:4901,J00121:27:H3GGKBBXX:5:2208:6197:27602,J00121:27:H3GGKBBXX:5:2121:7405:40139,J00121:27:H3GGKBBXX:5:1128:7517:45080,J00121:27:H3GGKBBXX:5:1123:9658:46821,J00121:27:H3GGKBBXX:5:1104:23165:35796,J00121:27:H3GGKBBXX:5:2106:30289:37589,J00121:27:H3GGKBBXX:5:2120:31142:40332,J00121:27:H3GGKBBXX:5:2208:23937:13078,J00121:27:H3GGKBBXX:5:1201:10906:32384,J00121:27:H3GGKBBXX:5:2102:5436:19074,J00121:27:H3GGKBBXX:5:1117:24525:17896,J00121:27:H3GGKBBXX:5:2209:16650:20217,J00121:27:H3GGKBBXX:5:1204:6745:33651,J00121:27:H3GGKBBXX:5:1220:26352:16313,J00121:27:H3GGKBBXX:5:1204:21887:27285,J00121:27:H3GGKBBXX:5:2113:20983:22344,J00121:27:H3GGKBBXX:5:2210:11282:48052,J00121:27:H3GGKBBXX:5:2123:20161:41458,J00121:27:H3GGKBBXX:5:2126:26606:15803,J00121:27:H3GGKBBXX:5:2124:19796:23768,J00121:27:H3GGKBBXX:5:1119:1854:15188,J00121:27:H3GGKBBXX:5:2225:9404:16840,J00121:27:H3GGKBBXX:5:2101:7994:2299,J00121:27:H3GGKBBXX:5:2128:6999:40561,J00121:27:H3GGKBBXX:5:1126:27123:18353,J00121:27:H3GGKBBXX:5:2211:29254:13675,J00121:27:H3GGKBBXX:5:2225:21288:6484,J00121:27:H3GGKBBXX:5:2218:9546:2070,J00121:27:H3GGKBBXX:5:1112:13920:44464,J00121:27:H3GGKBBXX:5:1114:16873:2985,J00121:27:H3GGKBBXX:5:2215:27884:25966,J00121:27:H3GGKBBXX:5:1204:7293:15152,J00121:27:H3GGKBBXX:5:2227:21399:44306,J00121:27:H3GGKBBXX:5:1227:30401:3143,J00121:27:H3GGKBBXX:5:1106:13849:20920,J00121:27:H3GGKBBXX:5:1115:20253:21606,J00121:27:H3GGKBBXX:5:1115:13697:8488,J00121:27:H3GGKBBXX:5:1217:13717:29343,J00121:27:H3GGKBBXX:5:2219:19076:17175,J00121:27:H3GGKBBXX:5:2206:22090:16137,J00121:27:H3GGKBBXX:5:1226:20567:17368,J00121:27:H3GGKBBXX:5:1107:6370:29659,J00121:27:H3GGKBBXX:5:2103:28970:28692,J00121:27:H3GGKBBXX:5:2114:6329:14713,J00121:27:H3GGKBBXX:5:2218:6553:41475,J00121:27:H3GGKBBXX:5:2218:14844:1261,J00121:27:H3GGKBBXX:5:1209:10957:31839,J00121:27:H3GGKBBXX:5:1228:21227:44218,J00121:27:H3GGKBBXX:5:1215:12185:45959,J00121:27:H3GGKBBXX:5:2211:16204:20955,J00121:27:H3GGKBBXX:5:1101:16457:33598;sequence=TAGAGCTACATTTCAAATGCCAACCA;start=394773;subtype=IES;support_ref=6;support_variant=59;type=IES;
scaffold51_32_with_IES	MILORD	internal_eliminated_sequence	398159	398206	.	.	.	ID=MILORD.32.398159.398206;Name=MILORD.32.398159.398206;bounded_by_ta=TRUE;common_boundary=Both;end=398206;ies_id=IESPGM.PTET51.1.32.379265;ies_left_dist=0;ies_min_dist=0;ies_right_dist=0;junction_seq=tatatttatatataaTAtaatcaacctgtaaa;read_names=J00121:27:H3GGKBBXX:5:1207:12743:44957,J00121:27:H3GGKBBXX:5:1125:10764:38926,J00121:27:H3GGKBBXX:5:1119:26798:28164,J00121:27:H3GGKBBXX:5:1106:16528:16981,J00121:27:H3GGKBBXX:5:2203:25266:16049,J00121:27:H3GGKBBXX:5:2201:16924:36833,J00121:27:H3GGKBBXX:5:1108:21115:33158,J00121:27:H3GGKBBXX:5:1124:9516:41792,J00121:27:H3GGKBBXX:5:2216:18000:44535,J00121:27:H3GGKBBXX:5:2216:29193:22502,J00121:27:H3GGKBBXX:5:1206:18862:12937,J00121:27:H3GGKBBXX:5:2224:25215:42126,J00121:27:H3GGKBBXX:5:1121:18710:38732,J00121:27:H3GGKBBXX:5:1121:21653:6554,J00121:27:H3GGKBBXX:5:2125:8785:27725,J00121:27:H3GGKBBXX:5:2111:28290:42847,J00121:27:H3GGKBBXX:5:1101:9861:14045,J00121:27:H3GGKBBXX:5:1216:18974:45027,J00121:27:H3GGKBBXX:5:1109:5548:42020,J00121:27:H3GGKBBXX:5:2201:20628:46170,J00121:27:H3GGKBBXX:5:2218:20334:1736,J00121:27:H3GGKBBXX:5:2119:18152:24753,J00121:27:H3GGKBBXX:5:1126:13707:1191;sequence=TACAATAGAAATTATGGAACACATTATTGGATTTCTTAAACTCACCTG;start=398159;subtype=IES;support_ref=0;support_variant=23;type=IES;
scaffold51_32_with_IES	MILORD	internal_eliminated_sequence	398793	398891	.	.	.	ID=MILORD.32.398793.398891;Name=MILORD.32.398793.398891;bounded_by_ta=TRUE;common_boundary=Both;end=398891;ies_id=IESPGM.PTET51.1.32.379851;ies_left_dist=0;ies_min_dist=0;ies_right_dist=0;junction_seq=ctatatttctgatatTAtaataacaatctttg;read_names=J00121:27:H3GGKBBXX:5:1220:24363:18036,J00121:27:H3GGKBBXX:5:1215:19076:35110,J00121:27:H3GGKBBXX:5:2202:15848:25052,J00121:27:H3GGKBBXX:5:1217:25581:2387,J00121:27:H3GGKBBXX:5:1208:24058:9385,J00121:27:H3GGKBBXX:5:2107:25560:48597,J00121:27:H3GGKBBXX:5:1201:7334:6747,J00121:27:H3GGKBBXX:5:2107:25215:48983,J00121:27:H3GGKBBXX:5:1209:19065:32701,J00121:27:H3GGKBBXX:5:1104:26808:38416,J00121:27:H3GGKBBXX:5:2209:20577:44148,J00121:27:H3GGKBBXX:5:2223:30431:8963,J00121:27:H3GGKBBXX:5:2103:8268:28235,J00121:27:H3GGKBBXX:5:1113:8166:29712,J00121:27:H3GGKBBXX:5:1115:13930:23839,J00121:27:H3GGKBBXX:5:1122:23287:28235,J00121:27:H3GGKBBXX:5:2207:14884:16770,J00121:27:H3GGKBBXX:5:1217:10612:13201,J00121:27:H3GGKBBXX:5:1116:7710:13095,J00121:27:H3GGKBBXX:5:2222:28929:9666,J00121:27:H3GGKBBXX:5:2212:27448:41774,J00121:27:H3GGKBBXX:5:2223:30421:8945,J00121:27:H3GGKBBXX:5:2124:3488:6273,J00121:27:H3GGKBBXX:5:2209:14052:32560,J00121:27:H3GGKBBXX:5:2120:29721:32033,J00121:27:H3GGKBBXX:5:1120:2889:32209,J00121:27:H3GGKBBXX:5:1115:21278:4848,J00121:27:H3GGKBBXX:5:1205:20872:25668,J00121:27:H3GGKBBXX:5:1203:17746:11390,J00121:27:H3GGKBBXX:5:1119:27377:31206,J00121:27:H3GGKBBXX:5:1226:20720:35743,J00121:27:H3GGKBBXX:5:1215:11637:37660,J00121:27:H3GGKBBXX:5:1223:14042:30960,J00121:27:H3GGKBBXX:5:2119:24728:39453,J00121:27:H3GGKBBXX:5:2128:21531:27092,J00121:27:H3GGKBBXX:5:2220:2158:5868,J00121:27:H3GGKBBXX:5:1225:11779:18634,J00121:27:H3GGKBBXX:5:1113:6695:36939,J00121:27:H3GGKBBXX:5:1128:10602:9209,J00121:27:H3GGKBBXX:5:2204:8704:24067,J00121:27:H3GGKBBXX:5:2217:13464:28164,J00121:27:H3GGKBBXX:5:1123:21075:10124,J00121:27:H3GGKBBXX:5:2106:17482:48456,J00121:27:H3GGKBBXX:5:1202:5051:35075,J00121:27:H3GGKBBXX:5:2217:16346:35761,J00121:27:H3GGKBBXX:5:2205:22008:20533,J00121:27:H3GGKBBXX:5:2111:21399:20041,J00121:27:H3GGKBBXX:5:1118:6563:33756,J00121:27:H3GGKBBXX:5:2225:25093:47682,J00121:27:H3GGKBBXX:5:1217:6745:37976,J00121:27:H3GGKBBXX:5:1123:19867:48544,J00121:27:H3GGKBBXX:5:2203:18385:21993,J00121:27:H3GGKBBXX:5:2212:29954:8383,J00121:27:H3GGKBBXX:5:1209:27854:35514,J00121:27:H3GGKBBXX:5:1122:10277:27531,J00121:27:H3GGKBBXX:5:2220:17076:14344,J00121:27:H3GGKBBXX:5:1226:26545:42952,J00121:27:H3GGKBBXX:5:1216:9891:9280,J00121:27:H3GGKBBXX:5:1116:22932:11829,J00121:27:H3GGKBBXX:5:1115:27478:34934,J00121:27:H3GGKBBXX:5:1106:5233:21606;sequence=TATACCTAATGCAAATAAACAATTATTCTCAATAAAGAATTAGTTAAAAATGACTATGAAAAATTCAACAATTGCTTCAATGCTTTTCTGCAAAAAGTA;start=398793;subtype=IES;support_ref=4;support_variant=61;type=IES;
scaffold51_32_with_IES	MILORD	internal_eliminated_sequence	399941	400078	.	.	.	ID=MILORD.32.399941.400078;Name=MILORD.32.399941.400078;bounded_by_ta=TRUE;common_boundary=Both;end=400078;ies_id=IESPGM.PTET51.1.32.380900;ies_left_dist=0;ies_min_dist=0;ies_right_dist=0;junction_seq=taagatagaagctttTAcctgaccttctttct;read_names=J00121:27:H3GGKBBXX:5:2210:12794:24788,J00121:27:H3GGKBBXX:5:1128:11322:40631,J00121:27:H3GGKBBXX:5:2106:10399:38961,J00121:27:H3GGKBBXX:5:2104:28310:6062,J00121:27:H3GGKBBXX:5:1106:29467:9227,J00121:27:H3GGKBBXX:5:2208:24413:4620,J00121:27:H3GGKBBXX:5:2206:13169:7187,J00121:27:H3GGKBBXX:5:1122:20750:20076,J00121:27:H3GGKBBXX:5:2219:14286:7715;sequence=TACAGTCATATCTTTTTAATTTAATTTAATTTAATTTAATAAACTTCAAATATATACAGATTTTATCTACTGCCTATCAGAATCTTAGTTTCCATAAAAAATATTAAACAAATTTTAGAAAAATAATTATCCAATTTG;start=399941;subtype=IES;support_ref=2;support_variant=9;type=IES;
scaffold51_32_with_IES	MILORD	internal_eliminated_sequence	402244	402273	.	.	.	ID=MILORD.32.402244.402273;Name=MILORD.32.402244.402273;bounded_by_ta=TRUE;common_boundary=None;end=402273;ies_id=IESPGM.PTET51.1.32.383638;ies_left_dist=573;ies_min_dist=573;ies_right_dist=664;junction_seq=ttttctttaataaagTAgattacctaagttaa;read_names=J00121:27:H3GGKBBXX:5:1216:13321:28657;sequence=TATAAAATTAAGATTAATCAGAATATATTA;start=402244;subtype=MAC;support_ref=111;support_variant=1;type=CRYPTIC;
scaffold51_32_with_IES	MILORD	internal_eliminated_sequence	402817	402937	.	.	.	ID=MILORD.32.402817.402937;Name=MILORD.32.402817.402937;bounded_by_ta=TRUE;common_boundary=Both;end=402937;ies_id=IESPGM.PTET51.1.32.383638;ies_left_dist=0;ies_min_dist=0;ies_right_dist=0;junction_seq=tgtatagaacttaaaTAatatatatagataga;read_names=J00121:27:H3GGKBBXX:5:2102:31050:12286,J00121:27:H3GGKBBXX:5:2115:15544:17948,J00121:27:H3GGKBBXX:5:2201:31395:40948,J00121:27:H3GGKBBXX:5:1112:15747:20551,J00121:27:H3GGKBBXX:5:1127:11048:36253,J00121:27:H3GGKBBXX:5:1219:13839:34864,J00121:27:H3GGKBBXX:5:2220:10206:46680,J00121:27:H3GGKBBXX:5:1228:27935:20603,J00121:27:H3GGKBBXX:5:1206:14022:22274,J00121:27:H3GGKBBXX:5:2208:11028:47506,J00121:27:H3GGKBBXX:5:1222:9962:1349,J00121:27:H3GGKBBXX:5:2227:25581:33440,J00121:27:H3GGKBBXX:5:2209:5497:2475,J00121:27:H3GGKBBXX:5:2116:25611:14291,J00121:27:H3GGKBBXX:5:2225:23602:26283,J00121:27:H3GGKBBXX:5:1222:13078:25668,J00121:27:H3GGKBBXX:5:2114:20831:24542,J00121:27:H3GGKBBXX:5:2219:9181:41317,J00121:27:H3GGKBBXX:5:1207:10074:2281,J00121:27:H3GGKBBXX:5:1102:25763:26019,J00121:27:H3GGKBBXX:5:1106:6045:40455,J00121:27:H3GGKBBXX:5:2218:1489:40754,J00121:27:H3GGKBBXX:5:2213:18497:33264,J00121:27:H3GGKBBXX:5:2114:20699:24314,J00121:27:H3GGKBBXX:5:1204:13910:32877,J00121:27:H3GGKBBXX:5:2218:22719:33440,J00121:27:H3GGKBBXX:5:2218:22658:2809,J00121:27:H3GGKBBXX:5:1105:11464:14748,J00121:27:H3GGKBBXX:5:1108:21339:32455,J00121:27:H3GGKBBXX:5:2222:16062:8717,J00121:27:H3GGKBBXX:5:1205:23054:25615,J00121:27:H3GGKBBXX:5:1101:11901:15469,J00121:27:H3GGKBBXX:5:2111:9648:38082,J00121:27:H3GGKBBXX:5:2106:17229:13623,J00121:27:H3GGKBBXX:5:2102:29325:19144,J00121:27:H3GGKBBXX:5:2107:31710:23100,J00121:27:H3GGKBBXX:5:1212:30025:23241,J00121:27:H3GGKBBXX:5:1225:4675:37484,J00121:27:H3GGKBBXX:5:1105:27732:2316,J00121:27:H3GGKBBXX:5:2221:9496:11724,J00121:27:H3GGKBBXX:5:1215:13362:32209,J00121:27:H3GGKBBXX:5:1117:26707:17772,J00121:27:H3GGKBBXX:5:2116:4635:14590,J00121:27:H3GGKBBXX:5:2208:10064:11794,J00121:27:H3GGKBBXX:5:2203:13738:4409,J00121:27:H3GGKBBXX:5:1106:30340:13306,J00121:27:H3GGKBBXX:5:1117:14012:45502,J00121:27:H3GGKBBXX:5:1201:26007:25421,J00121:27:H3GGKBBXX:5:1218:23490:44974,J00121:27:H3GGKBBXX:5:2212:19725:4163,J00121:27:H3GGKBBXX:5:1225:4655:37484;sequence=TACAGGTGAACTTATTGAGTTTTATCTATTTTTAGCTTAGTCAATTATAAATATTAAAATATTAAGTAATATTACGATAAATTAACAATAGTATATTAAGTAAAATTATAATTAAAGACTG;start=402817;subtype=IES;support_ref=6;support_variant=51;type=IES;
scaffold51_32_with_IES	MILORD	internal_eliminated_sequence	405493	405637	.	.	.	ID=MILORD.32.405493.405637;Name=MILORD.32.405493.405637;bounded_by_ta=TRUE;common_boundary=RIGHT;end=405637;ies_id=IESPGM.PTET51.1.32.386195;ies_left_dist=2;ies_min_dist=0;ies_right_dist=0;junction_seq=ttctttctaattccaTAtctgttgatagaaaa;read_names=J00121:27:H3GGKBBXX:5:1219:19928:41440;sequence=TATATTGTAGGTAAAAATGAGAATTTGTGATTAAATTAGTATTTAATTATTATCATTTTTATATCTATAACAAATAATTAATTGCTAATAAATTTAATCAGAATCACATAATTAATATAATTCATTCTTTCTTCCTCATCTACAA;start=405493;subtype=PARTIAL_EXTERNAL;support_ref=2;support_variant=1;type=ALTERNATIVE;
scaffold51_32_with_IES	MILORD	internal_eliminated_sequence	405495	405637	.	.	.	ID=MILORD.32.405495.405637;Name=MILORD.32.405495.405637;bounded_by_ta=TRUE;common_boundary=Both;end=405637;ies_id=IESPGM.PTET51.1.32.386195;ies_left_dist=0;ies_min_dist=0;ies_right_dist=0;junction_seq=ctttctaattccataTAtctgttgatagaaaa;read_names=J00121:27:H3GGKBBXX:5:1116:25773:11231,J00121:27:H3GGKBBXX:5:2113:7151:23979,J00121:27:H3GGKBBXX:5:1126:4137:16506,J00121:27:H3GGKBBXX:5:1108:12784:9121,J00121:27:H3GGKBBXX:5:2210:12398:28006,J00121:27:H3GGKBBXX:5:1214:27428:7064,J00121:27:H3GGKBBXX:5:2222:12560:34442,J00121:27:H3GGKBBXX:5:2218:19979:25140,J00121:27:H3GGKBBXX:5:1220:9526:43533,J00121:27:H3GGKBBXX:5:2218:4137:27760,J00121:27:H3GGKBBXX:5:2124:14397:27109,J00121:27:H3GGKBBXX:5:1122:20476:1947,J00121:27:H3GGKBBXX:5:1108:3376:2246,J00121:27:H3GGKBBXX:5:1108:18122:38029,J00121:27:H3GGKBBXX:5:2214:9546:33053,J00121:27:H3GGKBBXX:5:2102:12794:31751,J00121:27:H3GGKBBXX:5:1108:15859:4743,J00121:27:H3GGKBBXX:5:2220:29782:45994,J00121:27:H3GGKBBXX:5:1102:19086:45361,J00121:27:H3GGKBBXX:5:1202:16721:29237,J00121:27:H3GGKBBXX:5:2109:6461:30239,J00121:27:H3GGKBBXX:5:1109:22983:14977,J00121:27:H3GGKBBXX:5:2214:25804:34354,J00121:27:H3GGKBBXX:5:2119:7304:40280,J00121:27:H3GGKBBXX:5:1210:20293:28463,J00121:27:H3GGKBBXX:5:1107:20953:43533,J00121:27:H3GGKBBXX:5:2122:13311:32086,J00121:27:H3GGKBBXX:5:2204:26271:33615,J00121:27:H3GGKBBXX:5:1115:22100:29694,J00121:27:H3GGKBBXX:5:1120:19603:5077,J00121:27:H3GGKBBXX:5:2205:10328:29694,J00121:27:H3GGKBBXX:5:1218:27123:37484,J00121:27:H3GGKBBXX:5:2215:6197:7380;sequence=TATTGTAGGTAAAAATGAGAATTTGTGATTAAATTAGTATTTAATTATTATCATTTTTATATCTATAACAAATAATTAATTGCTAATAAATTTAATCAGAATCACATAATTAATATAATTCATTCTTTCTTCCTCATCTACAA;start=405495;subtype=IES;support_ref=4;support_variant=33;type=IES;
scaffold51_32_with_IES	MILORD	internal_eliminated_sequence	406290	406334	.	.	.	ID=MILORD.32.406290.406334;Name=MILORD.32.406290.406334;bounded_by_ta=TRUE;common_boundary=Both;end=406334;ies_id=IESPGM.PTET51.1.32.386847;ies_left_dist=0;ies_min_dist=0;ies_right_dist=0;junction_seq=gaaataaaaataaaaTAcaaattgatcctaat;read_names=J00121:27:H3GGKBBXX:5:1222:12702:13588,J00121:27:H3GGKBBXX:5:2207:8379:4901,J00121:27:H3GGKBBXX:5:2220:26778:31681,J00121:27:H3GGKBBXX:5:1126:6969:36147,J00121:27:H3GGKBBXX:5:1202:12479:30784,J00121:27:H3GGKBBXX:5:1117:3488:20269,J00121:27:H3GGKBBXX:5:2210:29051:6325,J00121:27:H3GGKBBXX:5:1213:24789:2774,J00121:27:H3GGKBBXX:5:2207:5335:2017,J00121:27:H3GGKBBXX:5:2216:7598:14308,J00121:27:H3GGKBBXX:5:1107:14641:48772,J00121:27:H3GGKBBXX:5:2211:26352:35092,J00121:27:H3GGKBBXX:5:1227:29457:2809,J00121:27:H3GGKBBXX:5:1106:20435:46715,J00121:27:H3GGKBBXX:5:2103:7608:42706,J00121:27:H3GGKBBXX:5:1225:20324:13253,J00121:27:H3GGKBBXX:5:1219:15219:23048,J00121:27:H3GGKBBXX:5:2101:10480:23030,J00121:27:H3GGKBBXX:5:2201:7446:17843,J00121:27:H3GGKBBXX:5:2220:28787:14344,J00121:27:H3GGKBBXX:5:2220:16955:30134,J00121:27:H3GGKBBXX:5:2121:15585:46082,J00121:27:H3GGKBBXX:5:2225:32370:36939,J00121:27:H3GGKBBXX:5:1101:26534:15293,J00121:27:H3GGKBBXX:5:2213:24261:29571,J00121:27:H3GGKBBXX:5:2221:20649:1508,J00121:27:H3GGKBBXX:5:1216:10460:25562,J00121:27:H3GGKBBXX:5:2112:28787:48948,J00121:27:H3GGKBBXX:5:1111:12418:9297,J00121:27:H3GGKBBXX:5:2215:5284:28551,J00121:27:H3GGKBBXX:5:1201:9069:5358,J00121:27:H3GGKBBXX:5:1104:14113:4215,J00121:27:H3GGKBBXX:5:2220:4219:36692,J00121:27:H3GGKBBXX:5:2103:19705:47841,J00121:27:H3GGKBBXX:5:1110:26260:2088,J00121:27:H3GGKBBXX:5:1113:17939:2369,J00121:27:H3GGKBBXX:5:2204:15990:26599,J00121:27:H3GGKBBXX:5:2111:26717:37449,J00121:27:H3GGKBBXX:5:1215:8633:31927,J00121:27:H3GGKBBXX:5:1127:8034:15662,J00121:27:H3GGKBBXX:5:2101:23419:2545,J00121:27:H3GGKBBXX:5:2223:4198:20199,J00121:27:H3GGKBBXX:5:2102:23764:11196,J00121:27:H3GGKBBXX:5:1226:9029:16471,J00121:27:H3GGKBBXX:5:1227:24231:34653,J00121:27:H3GGKBBXX:5:1213:24667:44517,J00121:27:H3GGKBBXX:5:1105:25885:21342,J00121:27:H3GGKBBXX:5:1218:5578:44535,J00121:27:H3GGKBBXX:5:1114:30878:37378,J00121:27:H3GGKBBXX:5:2128:18629:22555,J00121:27:H3GGKBBXX:5:1127:22232:37308,J00121:27:H3GGKBBXX:5:1215:11190:5341,J00121:27:H3GGKBBXX:5:2103:15057:27584,J00121:27:H3GGKBBXX:5:2228:28381:27707,J00121:27:H3GGKBBXX:5:1126:14651:45801,J00121:27:H3GGKBBXX:5:2212:8907:25193;sequence=TACACCCAAAATTGGAGCATCTTAAATCCTGAAAGTATCTGACTA;start=406290;subtype=IES;support_ref=15;support_variant=56;type=IES;
scaffold51_32_with_IES	MILORD	internal_eliminated_sequence	409050	409107	.	.	.	ID=MILORD.32.409050.409107;Name=MILORD.32.409050.409107;bounded_by_ta=TRUE;common_boundary=Both;end=409107;ies_id=IESPGM.PTET51.1.32.389562;ies_left_dist=0;ies_min_dist=0;ies_right_dist=0;junction_seq=ccacaaattttattgTAccaatttatagatta;read_names=J00121:27:H3GGKBBXX:5:2222:5609:24331,J00121:27:H3GGKBBXX:5:2204:5284:11987,J00121:27:H3GGKBBXX:5:1125:23815:7275,J00121:27:H3GGKBBXX:5:1105:7283:33527,J00121:27:H3GGKBBXX:5:1227:26484:23856,J00121:27:H3GGKBBXX:5:1125:31152:10422,J00121:27:H3GGKBBXX:5:2104:11647:2932,J00121:27:H3GGKBBXX:5:2201:3579:31329,J00121:27:H3GGKBBXX:5:1127:4442:14924,J00121:27:H3GGKBBXX:5:1114:20811:9913,J00121:27:H3GGKBBXX:5:2221:5984:9719,J00121:27:H3GGKBBXX:5:2102:10277:30345,J00121:27:H3GGKBBXX:5:1218:12631:23030,J00121:27:H3GGKBBXX:5:1106:8389:4848,J00121:27:H3GGKBBXX:5:2118:15300:19847,J00121:27:H3GGKBBXX:5:2215:7476:10721,J00121:27:H3GGKBBXX:5:1107:9739:27690,J00121:27:H3GGKBBXX:5:2226:30259:12357,J00121:27:H3GGKBBXX:5:1105:21714:21219,J00121:27:H3GGKBBXX:5:2210:10013:12374,J00121:27:H3GGKBBXX:5:1222:7973:32402,J00121:27:H3GGKBBXX:5:2124:30056:17526,J00121:27:H3GGKBBXX:5:1122:8136:47137,J00121:27:H3GGKBBXX:5:2113:13393:16788,J00121:27:H3GGKBBXX:5:2101:21186:42601,J00121:27:H3GGKBBXX:5:1121:15219:46293,J00121:27:H3GGKBBXX:5:2202:24809:43884,J00121:27:H3GGKBBXX:5:2207:10115:47506,J00121:27:H3GGKBBXX:5:1103:13403:24155,J00121:27:H3GGKBBXX:5:1103:16011:9649,J00121:27:H3GGKBBXX:5:2213:13991:44095,J00121:27:H3GGKBBXX:5:1127:16538:9825,J00121:27:H3GGKBBXX:5:1126:27904:48403,J00121:27:H3GGKBBXX:5:2218:2808:10897,J00121:27:H3GGKBBXX:5:2119:11596:7416,J00121:27:H3GGKBBXX:5:1115:19624:46821,J00121:27:H3GGKBBXX:5:1113:22891:22766,J00121:27:H3GGKBBXX:5:2211:10510:29343,J00121:27:H3GGKBBXX:5:1103:16031:9332,J00121:27:H3GGKBBXX:5:2202:9668:10932;sequence=TATTGTATATAGCATCAAATTAATATCTATTTATTATTACATTATTTGATATTGATAA;start=409050;subtype=IES;support_ref=0;support_variant=40;type=IES;
scaffold51_32_with_IES	MILORD	internal_eliminated_sequence	410745	410849	.	.	.	ID=MILORD.32.410745.410849;Name=MILORD.32.410745.410849;bounded_by_ta=TRUE;common_boundary=Both;end=410849;ies_id=IESPGM.PTET51.1.32.391199;ies_left_dist=0;ies_min_dist=0;ies_right_dist=0;junction_seq=cacaggggcacaaagTAaaatcactttagtag;read_names=J00121:27:H3GGKBBXX:5:1226:26230:39770,J00121:27:H3GGKBBXX:5:2210:15767:26388,J00121:27:H3GGKBBXX:5:2201:30178:10071,J00121:27:H3GGKBBXX:5:1117:19177:3916,J00121:27:H3GGKBBXX:5:2212:23084:15926,J00121:27:H3GGKBBXX:5:1111:22353:21729,J00121:27:H3GGKBBXX:5:1112:12195:40807,J00121:27:H3GGKBBXX:5:1125:26839:7732,J00121:27:H3GGKBBXX:5:2107:24312:10036,J00121:27:H3GGKBBXX:5:2217:6695:49036,J00121:27:H3GGKBBXX:5:1116:9445:4743,J00121:27:H3GGKBBXX:5:2215:14357:37273,J00121:27:H3GGKBBXX:5:1207:15940:21201,J00121:27:H3GGKBBXX:5:2221:18406:32472,J00121:27:H3GGKBBXX:5:1109:5619:3776,J00121:27:H3GGKBBXX:5:1104:15990:37994,J00121:27:H3GGKBBXX:5:2109:14154:17474,J00121:27:H3GGKBBXX:5:2115:16538:38205,J00121:27:H3GGKBBXX:5:1118:7527:22977,J00121:27:H3GGKBBXX:5:2223:21795:9192,J00121:27:H3GGKBBXX:5:1220:24688:22502,J00121:27:H3GGKBBXX:5:2224:8653:12445,J00121:27:H3GGKBBXX:5:2223:14052:47295,J00121:27:H3GGKBBXX:5:2101:30675:39137,J00121:27:H3GGKBBXX:5:2217:11677:47084,J00121:27:H3GGKBBXX:5:1121:29975:40455,J00121:27:H3GGKBBXX:5:2206:14235:21307,J00121:27:H3GGKBBXX:5:2109:18903:25034,J00121:27:H3GGKBBXX:5:2214:26098:10422,J00121:27:H3GGKBBXX:5:1220:19898:4215,J00121:27:H3GGKBBXX:5:2126:20699:10950,J00121:27:H3GGKBBXX:5:2222:12520:46117,J00121:27:H3GGKBBXX:5:2214:26890:41792,J00121:27:H3GGKBBXX:5:1207:14286:42143,J00121:27:H3GGKBBXX:5:1126:27539:27760,J00121:27:H3GGKBBXX:5:1201:15270:16840,J00121:27:H3GGKBBXX:5:1223:13504:34002,J00121:27:H3GGKBBXX:5:1207:14306:42179,J00121:27:H3GGKBBXX:5:1219:18781:43181,J00121:27:H3GGKBBXX:5:2217:10155:24648,J00121:27:H3GGKBBXX:5:1226:19096:45344,J00121:27:H3GGKBBXX:5:2209:29488:31839,J00121:27:H3GGKBBXX:5:2203:2240:13605,J00121:27:H3GGKBBXX:5:2216:30716:34565,J00121:27:H3GGKBBXX:5:2113:10531:24032;sequence=TATTATGAAGTTGCTTATTTTTGCAAGTTTCAAATTATTAGTATCTGAAAATATTAAAGAAATACCTTACTTACAATACAATGAATATTATTTATTATTTTAGTA;start=410745;subtype=IES;support_ref=0;support_variant=45;type=IES;
scaffold51_32_with_IES	MILORD	internal_eliminated_sequence	412401	412478	.	.	.	ID=MILORD.32.412401.412478;Name=MILORD.32.412401.412478;bounded_by_ta=TRUE;common_boundary=Both;end=412478;ies_id=IESPGM.PTET51.1.32.392750;ies_left_dist=0;ies_min_dist=0;ies_right_dist=0;junction_seq=atttattttataagaTAttatacttaaaaaag;read_names=J00121:27:H3GGKBBXX:5:2125:27326:8330,J00121:27:H3GGKBBXX:5:2103:8146:18282,J00121:27:H3GGKBBXX:5:2224:30665:31417,J00121:27:H3GGKBBXX:5:2117:31751:44763,J00121:27:H3GGKBBXX:5:1211:14265:30855,J00121:27:H3GGKBBXX:5:1103:19228:27145,J00121:27:H3GGKBBXX:5:1112:26575:17509,J00121:27:H3GGKBBXX:5:1210:12510:10335,J00121:27:H3GGKBBXX:5:1205:20172:33598,J00121:27:H3GGKBBXX:5:1213:12743:31101,J00121:27:H3GGKBBXX:5:1223:13261:47823,J00121:27:H3GGKBBXX:5:2128:28077:1402,J00121:27:H3GGKBBXX:5:2213:17036:42970,J00121:27:H3GGKBBXX:5:2215:10612:38310,J00121:27:H3GGKBBXX:5:1102:4391:1683,J00121:27:H3GGKBBXX:5:2214:14184:44183,J00121:27:H3GGKBBXX:5:1222:15402:9332,J00121:27:H3GGKBBXX:5:2220:26910:35251,J00121:27:H3GGKBBXX:5:1222:10937:13904,J00121:27:H3GGKBBXX:5:1212:19390:20533,J00121:27:H3GGKBBXX:5:1117:24200:7169,J00121:27:H3GGKBBXX:5:1220:18304:12181,J00121:27:H3GGKBBXX:5:1109:27438:35778,J00121:27:H3GGKBBXX:5:2126:20598:28463,J00121:27:H3GGKBBXX:5:2101:25702:32314,J00121:27:H3GGKBBXX:5:1210:8095:46575;sequence=TACAACCAAAATTTACTTCAATTCAGATACTATAAATTATTTCTAAGTTTATATTTCATAAATAAAGTTTTTGATCTG;start=412401;subtype=IES;support_ref=0;support_variant=26;type=IES;
scaffold51_32_with_IES	MILORD	internal_eliminated_sequence	414908	414932	.	.	.	ID=MILORD.32.414908.414932;Name=MILORD.32.414908.414932;bounded_by_ta=TRUE;common_boundary=None;end=414932;ies_id=IESPGM.PTET51.1.32.397380;ies_left_dist=2201;ies_min_dist=2201;ies_right_dist=2251;junction_seq=ttagcaagcttctaaTAaacattttagttaat;read_names=J00121:27:H3GGKBBXX:5:2126:22140:40244;sequence=TACTGTAGAATGAATTCTTCTGTAC;start=414908;subtype=MAC;support_ref=129;support_variant=1;type=CRYPTIC;
scaffold51_32_with_IES	MILORD	internal_eliminated_sequence	415002	416809	.	.	.	ID=MILORD.32.415002.416809;Name=MILORD.32.415002.416809;bounded_by_ta=TRUE;common_boundary=None;end=416809;ies_id=IESPGM.PTET51.1.32.397380;ies_left_dist=2107;ies_min_dist=374;ies_right_dist=374;junction_seq=taatattttatataaTAtataaaaaagaagtc;read_names=J00121:27:H3GGKBBXX:5:2213:15453:23663;sequence=TATAAATTATAATTCTACTAAAATTTGCATTACTTTTCAATTTTCATTTTGGATATTATTTTATTTTAAGGCTTGTAATTCTGTTGTAAGGACAATGAACTTTTTAAAAAATTAATGTTGAAACCAATTTTAAGATTTTCATTATTTCTATTGATATTTCTTTTTGAAATTATTTAAATATTAGAATATCATTGGAAAACTAAATCTATTTATTTAAACATCATGAATAGCATTGATAGTAGTCAACCTAAGAAATGTTGATACTGTATTACTTAAGAAAAATTTATATAATTTGAATTAAATACATTTACAATTAGGAAATAGATCTTAAGATTATTTTACTCAAATAAATGAGAATTAACCGTAAAATTGTTGTATATCATCATGAGAATAGGATGACTCATTTAGAATACAATACATCAAGAAATTTAATATATTTATTTTTATAATCTCGTACAAGAATAATAGAGTAAGTTCTTATATTCAAAAGATGATTCATTAATATATACTTTCATATCTTTATAATAGTGAAAGCATGTTTATCCCTACATTTGTTCACATTTTGAAATAAAATAAACTAGCTGTTTTATGTAAAAACAACTCATTAAAAGTTTTTTGTATCAAATGCTTTTTCATATGTTTTAAATAAAGGATATTATTCATAAATTCATGTTTTATAATTGATTATTGGGTGTATTAGAATGATATGAATAATTTTCAATTATTTTATTGAAATAAGTATTTTGCTTTGGTATTAAGATTTTATTTAAATTAATTTCAAATCATGGATTAACCATAAAAAGAAGCTCTCTGTATTCATGTGCATTATCATAGAGTGGGATCAAATTTAGGATGAAGAATCCCAGCCCCAATAGCCATAGTAAAAACATTACACAAGTAACAAACCAAAACCCAAAATGCAATCCAGAGGAGAGATTGAGAGATTAATTGATGAATGTCCTGATGAGGAAATTCTACTCAACATAGTGAAATGCCATTTTGATGCTACCATTGAAGAAGTGAAACTAGCTTTCCCTAACTTCGAATTCCTCAAAGTTGAAAATTACAATCCAGGAAGTTTTAGCTTGCTCTTCAAGAATAAGGAATAAGCCAAAGAATTCCTGTTCACAACCAAGGAAACTGTATAAACCCATCTCCTATCATCAGAAAATTAAAGACAGAGGCTTTTGGATCAAATTCCCACCTAGGTTTTAAAAGTCCTCATAGAAAATACCAGATAATGTGAATAAGCAAAATCCATTACCCTCAACAGGCAGCAAATTTGTTGATGCTCCTTAGAAGAATAAAGATCATTATAATAGAAAAGGTACACTTCATTTAAATTGTAGAGCATGATGGAAAACAATTCAATAGAAGTGATGGATAGAAGAACTATAAAAAGAAGGACGAGGAAGATGATGTAATAGTTTTATGAATAAAATAAGGGTTGGGAAACAGTTATGCCACATAGAATGCCAAAGCAATTCAAACCATACAGAAAACCTTAATAATAATAACAATAACAATAGGGAGTTAAGAAGAATTGAGACAATATTTATCTTTTAACCAATAAATTTTATATAGTAATAACAACCAAATAAAGGCAATTATCCTGTATAAAATAATTAATTGGAGGCATTCTTGATTCTATAATAGATATCCCTCTCCATAAACTCTTTAATCAAACATCATGGACATTAATTTAATAGTTCTATCTTGATATAAATTAAGTCATCTTAATTCCCTTTGAAATAAAGAAAAACACGATATTGTTTTAATTTTTAATTAAAATTTGATTTTAAAATATT;start=415002;subtype=MAC;support_ref=142;support_variant=1;type=CRYPTIC;
scaffold51_32_with_IES	MILORD	internal_eliminated_sequence	415156	415643	.	.	.	ID=MILORD.32.415156.415643;Name=MILORD.32.415156.415643;bounded_by_ta=TRUE;common_boundary=None;end=415643;ies_id=IESPGM.PTET51.1.32.397380;ies_left_dist=1953;ies_min_dist=1540;ies_right_dist=1540;junction_seq=cattatttctattgaTAaataaaggatattat;read_names=J00121:27:H3GGKBBXX:5:1216:12225:43955;sequence=TATTTCTTTTTGAAATTATTTAAATATTAGAATATCATTGGAAAACTAAATCTATTTATTTAAACATCATGAATAGCATTGATAGTAGTCAACCTAAGAAATGTTGATACTGTATTACTTAAGAAAAATTTATATAATTTGAATTAAATACATTTACAATTAGGAAATAGATCTTAAGATTATTTTACTCAAATAAATGAGAATTAACCGTAAAATTGTTGTATATCATCATGAGAATAGGATGACTCATTTAGAATACAATACATCAAGAAATTTAATATATTTATTTTTATAATCTCGTACAAGAATAATAGAGTAAGTTCTTATATTCAAAAGATGATTCATTAATATATACTTTCATATCTTTATAATAGTGAAAGCATGTTTATCCCTACATTTGTTCACATTTTGAAATAAAATAAACTAGCTGTTTTATGTAAAAACAACTCATTAAAAGTTTTTTGTATCAAATGCTTTTTCATATGTTT;start=415156;subtype=MAC;support_ref=92;support_variant=1;type=CRYPTIC;
scaffold51_32_with_IES	MILORD	internal_eliminated_sequence	415263	415365	.	.	.	ID=MILORD.32.415263.415365;Name=MILORD.32.415263.415365;bounded_by_ta=TRUE;common_boundary=None;end=415365;ies_id=IESPGM.PTET51.1.32.397380;ies_left_dist=1846;ies_min_dist=1818;ies_right_dist=1818;junction_seq=cctaagaaatgttgaTAaaattgttgtatatc;read_names=J00121:27:H3GGKBBXX:5:2218:21440:15117,J00121:27:H3GGKBBXX:5:2214:7446:35813,J00121:27:H3GGKBBXX:5:1222:7912:4374,J00121:27:H3GGKBBXX:5:2221:11901:7873,J00121:27:H3GGKBBXX:5:1209:20730:39805,J00121:27:H3GGKBBXX:5:1228:6816:19882,J00121:27:H3GGKBBXX:5:2211:23125:43322,J00121:27:H3GGKBBXX:5:1111:29670:11266,J00121:27:H3GGKBBXX:5:2223:20151:34512,J00121:27:H3GGKBBXX:5:2118:28138:44517,J00121:27:H3GGKBBXX:5:2208:6837:11266,J00121:27:H3GGKBBXX:5:1128:5071:34723,J00121:27:H3GGKBBXX:5:1127:20912:15645,J00121:27:H3GGKBBXX:5:2207:25449:3776,J00121:27:H3GGKBBXX:5:2223:22211:48245,J00121:27:H3GGKBBXX:5:1120:12824:15416,J00121:27:H3GGKBBXX:5:1101:18111:33932,J00121:27:H3GGKBBXX:5:1121:25246:30503,J00121:27:H3GGKBBXX:5:1222:13595:44570,J00121:27:H3GGKBBXX:5:1126:15108:27426,J00121:27:H3GGKBBXX:5:1112:17563:49054,J00121:27:H3GGKBBXX:5:2212:15341:20164,J00121:27:H3GGKBBXX:5:1220:4584:16366,J00121:27:H3GGKBBXX:5:1108:20689:47084,J00121:27:H3GGKBBXX:5:2104:28321:21061,J00121:27:H3GGKBBXX:5:2220:17675:37748,J00121:27:H3GGKBBXX:5:1211:7192:30239,J00121:27:H3GGKBBXX:5:1204:19055:41088,J00121:27:H3GGKBBXX:5:2224:25246:37572;sequence=TACTGTATTACTTAAGAAAAATTTATATAATTTGAATTAAATACATTTACAATTAGGAAATAGATCTTAAGATTATTTTACTCAAATAAATGAGAATTAACCG;start=415263;subtype=MAC;support_ref=58;support_variant=29;type=CRYPTIC;
scaffold51_32_with_IES	MILORD	internal_eliminated_sequence	415263	415376	.	.	.	ID=MILORD.32.415263.415376;Name=MILORD.32.415263.415376;bounded_by_ta=TRUE;common_boundary=None;end=415376;ies_id=IESPGM.PTET51.1.32.397380;ies_left_dist=1846;ies_min_dist=1807;ies_right_dist=1807;junction_seq=cctaagaaatgttgaTAtatcatcatgagaat;read_names=J00121:27:H3GGKBBXX:5:1215:8856:32068,J00121:27:H3GGKBBXX:5:2217:28310:39576,J00121:27:H3GGKBBXX:5:1219:9516:37888,J00121:27:H3GGKBBXX:5:2225:7578:11108;sequence=TACTGTATTACTTAAGAAAAATTTATATAATTTGAATTAAATACATTTACAATTAGGAAATAGATCTTAAGATTATTTTACTCAAATAAATGAGAATTAACCGTAAAATTGTTG;start=415263;subtype=MAC;support_ref=29;support_variant=4;type=CRYPTIC;
scaffold51_32_with_IES	MILORD	internal_eliminated_sequence	415263	415378	.	.	.	ID=MILORD.32.415263.415378;Name=MILORD.32.415263.415378;bounded_by_ta=TRUE;common_boundary=None;end=415378;ies_id=IESPGM.PTET51.1.32.397380;ies_left_dist=1846;ies_min_dist=1805;ies_right_dist=1805;junction_seq=cctaagaaatgttgaTAtcatcatgagaatag;read_names=J00121:27:H3GGKBBXX:5:2116:29295:10159,J00121:27:H3GGKBBXX:5:1218:6329:38486,J00121:27:H3GGKBBXX:5:2108:3204:40455,J00121:27:H3GGKBBXX:5:2108:20080:9842;sequence=TACTGTATTACTTAAGAAAAATTTATATAATTTGAATTAAATACATTTACAATTAGGAAATAGATCTTAAGATTATTTTACTCAAATAAATGAGAATTAACCGTAAAATTGTTGTA;start=415263;subtype=MAC;support_ref=29;support_variant=4;type=CRYPTIC;
scaffold51_32_with_IES	MILORD	internal_eliminated_sequence	415268	415365	.	.	.	ID=MILORD.32.415268.415365;Name=MILORD.32.415268.415365;bounded_by_ta=TRUE;common_boundary=None;end=415365;ies_id=IESPGM.PTET51.1.32.397380;ies_left_dist=1841;ies_min_dist=1818;ies_right_dist=1818;junction_seq=gaaatgttgatactgTAaaattgttgtatatc;read_names=J00121:27:H3GGKBBXX:5:2120:19451:8189,J00121:27:H3GGKBBXX:5:2120:19705:7609;sequence=TATTACTTAAGAAAAATTTATATAATTTGAATTAAATACATTTACAATTAGGAAATAGATCTTAAGATTATTTTACTCAAATAAATGAGAATTAACCG;start=415268;subtype=MAC;support_ref=28;support_variant=2;type=CRYPTIC;
scaffold51_32_with_IES	MILORD	internal_eliminated_sequence	415310	415365	.	.	.	ID=MILORD.32.415310.415365;Name=MILORD.32.415310.415365;bounded_by_ta=TRUE;common_boundary=None;end=415365;ies_id=IESPGM.PTET51.1.32.397380;ies_left_dist=1799;ies_min_dist=1799;ies_right_dist=1818;junction_seq=tgaattaaatacattTAaaattgttgtatatc;read_names=J00121:27:H3GGKBBXX:5:2214:11779:8224;sequence=TACAATTAGGAAATAGATCTTAAGATTATTTTACTCAAATAAATGAGAATTAACCG;start=415310;subtype=MAC;support_ref=24;support_variant=1;type=CRYPTIC;
scaffold51_32_with_IES	MILORD	internal_eliminated_sequence	415707	415797	.	.	.	ID=MILORD.32.415707.415797;Name=MILORD.32.415707.415797;bounded_by_ta=TRUE;common_boundary=None;end=415797;ies_id=IESPGM.PTET51.1.32.397380;ies_left_dist=1402;ies_min_dist=1386;ies_right_dist=1386;junction_seq=ggtgtattagaatgaTAaaaagaagctctctg;read_names=J00121:27:H3GGKBBXX:5:1215:14235:10264,J00121:27:H3GGKBBXX:5:2107:19796:28024,J00121:27:H3GGKBBXX:5:1219:15240:10493;sequence=TATGAATAATTTTCAATTATTTTATTGAAATAAGTATTTTGCTTTGGTATTAAGATTTTATTTAAATTAATTTCAAATCATGGATTAACCA;start=415707;subtype=MAC;support_ref=236;support_variant=3;type=CRYPTIC;
scaffold51_32_with_IES	MILORD	internal_eliminated_sequence	415754	415797	.	.	.	ID=MILORD.32.415754.415797;Name=MILORD.32.415754.415797;bounded_by_ta=TRUE;common_boundary=None;end=415797;ies_id=IESPGM.PTET51.1.32.397380;ies_left_dist=1355;ies_min_dist=1355;ies_right_dist=1386;junction_seq=agtattttgctttggTAaaaagaagctctctg;read_names=J00121:27:H3GGKBBXX:5:1102:22567:27971,J00121:27:H3GGKBBXX:5:1117:24819:36974;sequence=TATTAAGATTTTATTTAAATTAATTTCAAATCATGGATTAACCA;start=415754;subtype=MAC;support_ref=228;support_variant=2;type=CRYPTIC;
scaffold51_32_with_IES	MILORD	internal_eliminated_sequence	417109	417183	.	.	.	ID=MILORD.32.417109.417183;Name=MILORD.32.417109.417183;bounded_by_ta=TRUE;common_boundary=Both;end=417183;ies_id=IESPGM.PTET51.1.32.397380;ies_left_dist=0;ies_min_dist=0;ies_right_dist=0;junction_seq=atttaatataagtagTAtaattcaatcatact;read_names=J00121:27:H3GGKBBXX:5:2104:28524:11917,J00121:27:H3GGKBBXX:5:1105:25286:4725,J00121:27:H3GGKBBXX:5:2122:16975:32701,J00121:27:H3GGKBBXX:5:1122:28219:15610,J00121:27:H3GGKBBXX:5:2203:31812:43005,J00121:27:H3GGKBBXX:5:2225:27072:10774,J00121:27:H3GGKBBXX:5:1118:13758:18652,J00121:27:H3GGKBBXX:5:2201:14326:14607,J00121:27:H3GGKBBXX:5:1220:28290:10352,J00121:27:H3GGKBBXX:5:2205:28676:25509,J00121:27:H3GGKBBXX:5:1115:7121:8277,J00121:27:H3GGKBBXX:5:1219:3051:2316,J00121:27:H3GGKBBXX:5:1212:17939:24560,J00121:27:H3GGKBBXX:5:1208:25885:21201,J00121:27:H3GGKBBXX:5:1228:15716:39981,J00121:27:H3GGKBBXX:5:1227:7588:14467,J00121:27:H3GGKBBXX:5:2222:14448:22274,J00121:27:H3GGKBBXX:5:2203:16823:30257,J00121:27:H3GGKBBXX:5:2214:23277:6484,J00121:27:H3GGKBBXX:5:2102:30452:26160,J00121:27:H3GGKBBXX:5:1223:7101:38240,J00121:27:H3GGKBBXX:5:2211:26352:48175,J00121:27:H3GGKBBXX:5:1110:8734:10124,J00121:27:H3GGKBBXX:5:1110:19958:13394,J00121:27:H3GGKBBXX:5:1202:27752:23487,J00121:27:H3GGKBBXX:5:2213:7760:25703,J00121:27:H3GGKBBXX:5:2111:19268:40367,J00121:27:H3GGKBBXX:5:2214:3792:33387,J00121:27:H3GGKBBXX:5:2228:18832:27760,J00121:27:H3GGKBBXX:5:2220:15818:47401,J00121:27:H3GGKBBXX:5:1210:2067:5605,J00121:27:H3GGKBBXX:5:1103:17503:25984,J00121:27:H3GGKBBXX:5:1128:12134:19249,J00121:27:H3GGKBBXX:5:2204:20446:25105,J00121:27:H3GGKBBXX:5:2204:14448:24454,J00121:27:H3GGKBBXX:5:1126:14164:15768,J00121:27:H3GGKBBXX:5:2126:30584:38099,J00121:27:H3GGKBBXX:5:1224:5548:12445,J00121:27:H3GGKBBXX:5:2121:7344:41968,J00121:27:H3GGKBBXX:5:2227:17553:28323,J00121:27:H3GGKBBXX:5:1112:24474:35989,J00121:27:H3GGKBBXX:5:1217:14702:13816,J00121:27:H3GGKBBXX:5:1226:5162:11284,J00121:27:H3GGKBBXX:5:1226:29335:21623,J00121:27:H3GGKBBXX:5:1125:23287:25668,J00121:27:H3GGKBBXX:5:2212:7902:30485;sequence=TACAGATGATAATTCTGCTATGAACATCATTTAATGTAAACGAAATTGCAAAACATAAAACATACAAATCAACTA;start=417109;subtype=IES;support_ref=2;support_variant=46;type=IES;
scaffold51_32_with_IES	MILORD	internal_eliminated_sequence	420044	420212	.	.	.	ID=MILORD.32.420044.420212;Name=MILORD.32.420044.420212;bounded_by_ta=TRUE;common_boundary=Both;end=420212;ies_id=IESPGM.PTET51.1.32.400240;ies_left_dist=0;ies_min_dist=0;ies_right_dist=0;junction_seq=aagtttaatatgattTAccatccaattcatct;read_names=J00121:27:H3GGKBBXX:5:1216:29011:42478,J00121:27:H3GGKBBXX:5:2214:23906:33492,J00121:27:H3GGKBBXX:5:2227:2290:44816,J00121:27:H3GGKBBXX:5:2108:16244:31013,J00121:27:H3GGKBBXX:5:2207:10176:25914,J00121:27:H3GGKBBXX:5:1114:13991:6572,J00121:27:H3GGKBBXX:5:1206:16660:30960,J00121:27:H3GGKBBXX:5:1208:9059:18529,J00121:27:H3GGKBBXX:5:1120:7304:20551,J00121:27:H3GGKBBXX:5:2208:19786:23856,J00121:27:H3GGKBBXX:5:1214:9800:23645,J00121:27:H3GGKBBXX:5:1228:5284:4426,J00121:27:H3GGKBBXX:5:2126:25185:37642,J00121:27:H3GGKBBXX:5:2227:18436:26230,J00121:27:H3GGKBBXX:5:2106:8775:15258,J00121:27:H3GGKBBXX:5:1210:9922:31839,J00121:27:H3GGKBBXX:5:2219:23865:43585,J00121:27:H3GGKBBXX:5:2107:7446:10141,J00121:27:H3GGKBBXX:5:2205:23663:35110,J00121:27:H3GGKBBXX:5:1122:29122:11407,J00121:27:H3GGKBBXX:5:1111:6867:27004,J00121:27:H3GGKBBXX:5:1224:24880:24489,J00121:27:H3GGKBBXX:5:2212:23358:30503,J00121:27:H3GGKBBXX:5:1209:28980:20902,J00121:27:H3GGKBBXX:5:1123:23794:43111,J00121:27:H3GGKBBXX:5:1204:19958:15082,J00121:27:H3GGKBBXX:5:2208:15930:3600,J00121:27:H3GGKBBXX:5:2227:30939:30099,J00121:27:H3GGKBBXX:5:1118:22211:33651;sequence=TATTGTTTACACAAAAACTCAACTCTGCAAACTGTTCATAGCAACTACTTTTATATAGCTATTAGCAGATAAGCATCTCTAAAATATATCTAATAATTTGACATATATAAAAATCTATAATCTTATTAAAATATTTTAATAAATCTAATTAATTCATCTACTTCAACAA;start=420044;subtype=IES;support_ref=2;support_variant=29;type=IES;
scaffold51_32_with_IES	MILORD	internal_eliminated_sequence	422050	422130	.	.	.	ID=MILORD.32.422050.422130;Name=MILORD.32.422050.422130;bounded_by_ta=TRUE;common_boundary=Both;end=422130;ies_id=IESPGM.PTET51.1.32.402077;ies_left_dist=0;ies_min_dist=0;ies_right_dist=0;junction_seq=gttactaatttatttTAcaatacaaacctaag;read_names=J00121:27:H3GGKBBXX:5:1220:5071:40807,J00121:27:H3GGKBBXX:5:2208:17777:29343,J00121:27:H3GGKBBXX:5:2221:15037:37818,J00121:27:H3GGKBBXX:5:1216:5010:24525,J00121:27:H3GGKBBXX:5:1211:23409:7908,J00121:27:H3GGKBBXX:5:2221:19410:16594,J00121:27:H3GGKBBXX:5:1108:30036:12392,J00121:27:H3GGKBBXX:5:2207:15463:24700,J00121:27:H3GGKBBXX:5:1209:9161:41458,J00121:27:H3GGKBBXX:5:1221:15919:44060,J00121:27:H3GGKBBXX:5:1216:18883:35409,J00121:27:H3GGKBBXX:5:2105:25997:10458,J00121:27:H3GGKBBXX:5:1223:31954:7169,J00121:27:H3GGKBBXX:5:2226:30543:7504,J00121:27:H3GGKBBXX:5:2216:27519:12708,J00121:27:H3GGKBBXX:5:1206:28828:27848,J00121:27:H3GGKBBXX:5:1109:29843:4673,J00121:27:H3GGKBBXX:5:1116:22912:45871,J00121:27:H3GGKBBXX:5:1110:31395:37748,J00121:27:H3GGKBBXX:5:2114:4422:15627,J00121:27:H3GGKBBXX:5:1116:24292:17491,J00121:27:H3GGKBBXX:5:1210:10592:25193,J00121:27:H3GGKBBXX:5:1216:1803:32050,J00121:27:H3GGKBBXX:5:1201:20882:28498,J00121:27:H3GGKBBXX:5:1107:12327:41985,J00121:27:H3GGKBBXX:5:1114:26210:39172,J00121:27:H3GGKBBXX:5:1122:26352:31787,J00121:27:H3GGKBBXX:5:2223:5802:23223,J00121:27:H3GGKBBXX:5:1116:11160:26564;sequence=TACACTCTAAGTGATAACCAATATAATTCAAAATTCGATTGAAATCAATATGTAATTCATCAAATTTACATTTACAAACTG;start=422050;subtype=IES;support_ref=4;support_variant=29;type=IES;
scaffold51_32_with_IES	MILORD	internal_eliminated_sequence	423161	423254	.	.	.	ID=MILORD.32.423161.423254;Name=MILORD.32.423161.423254;bounded_by_ta=TRUE;common_boundary=Both;end=423254;ies_id=IESPGM.PTET51.1.32.403107;ies_left_dist=0;ies_min_dist=0;ies_right_dist=0;junction_seq=aataaggtaagcattTAcaaggatcaacttct;read_names=J00121:27:H3GGKBBXX:5:2227:3528:37537,J00121:27:H3GGKBBXX:5:1217:11302:37818,J00121:27:H3GGKBBXX:5:1217:23693:10827,J00121:27:H3GGKBBXX:5:1208:16051:15135,J00121:27:H3GGKBBXX:5:1221:14590:48790,J00121:27:H3GGKBBXX:5:1223:6289:32156,J00121:27:H3GGKBBXX:5:1208:6350:16084,J00121:27:H3GGKBBXX:5:2121:19583:2017,J00121:27:H3GGKBBXX:5:1127:30533:18071,J00121:27:H3GGKBBXX:5:2215:22851:33457,J00121:27:H3GGKBBXX:5:2209:26606:18511,J00121:27:H3GGKBBXX:5:2109:31121:7345,J00121:27:H3GGKBBXX:5:2202:15290:47049,J00121:27:H3GGKBBXX:5:2117:18903:11952,J00121:27:H3GGKBBXX:5:1203:8379:46750,J00121:27:H3GGKBBXX:5:2227:29924:3512,J00121:27:H3GGKBBXX:5:2214:27986:2264,J00121:27:H3GGKBBXX:5:1108:15767:10739,J00121:27:H3GGKBBXX:5:2109:16417:20902,J00121:27:H3GGKBBXX:5:1122:17421:36253,J00121:27:H3GGKBBXX:5:2116:7009:10932,J00121:27:H3GGKBBXX:5:2118:10297:40684,J00121:27:H3GGKBBXX:5:1113:20496:38662,J00121:27:H3GGKBBXX:5:2111:6877:7961,J00121:27:H3GGKBBXX:5:1124:26240:25580,J00121:27:H3GGKBBXX:5:2226:2524:8506,J00121:27:H3GGKBBXX:5:2107:23267:43744,J00121:27:H3GGKBBXX:5:2120:19948:2580,J00121:27:H3GGKBBXX:5:1123:28209:17526,J00121:27:H3GGKBBXX:5:2212:29335:22960,J00121:27:H3GGKBBXX:5:2124:7070:9244,J00121:27:H3GGKBBXX:5:2119:20182:13816,J00121:27:H3GGKBBXX:5:1214:28280:27672,J00121:27:H3GGKBBXX:5:1120:24890:19197,J00121:27:H3GGKBBXX:5:2223:29366:19355,J00121:27:H3GGKBBXX:5:1124:24028:7961,J00121:27:H3GGKBBXX:5:2221:3265:41686,J00121:27:H3GGKBBXX:5:2119:23825:2475,J00121:27:H3GGKBBXX:5:1211:11738:19795,J00121:27:H3GGKBBXX:5:1202:18487:31066,J00121:27:H3GGKBBXX:5:1222:12814:25843,J00121:27:H3GGKBBXX:5:2122:11231:47471,J00121:27:H3GGKBBXX:5:2227:29965:19232,J00121:27:H3GGKBBXX:5:1214:20638:2158,J00121:27:H3GGKBBXX:5:1216:16599:6413,J00121:27:H3GGKBBXX:5:1110:24809:18247,J00121:27:H3GGKBBXX:5:2115:16812:11319,J00121:27:H3GGKBBXX:5:1124:20435:21676,J00121:27:H3GGKBBXX:5:1109:29579:11601,J00121:27:H3GGKBBXX:5:2126:4229:21061,J00121:27:H3GGKBBXX:5:2211:25134:11108,J00121:27:H3GGKBBXX:5:2101:22719:16840,J00121:27:H3GGKBBXX:5:1213:7517:14062,J00121:27:H3GGKBBXX:5:1126:17158:15821,J00121:27:H3GGKBBXX:5:1227:14692:2439,J00121:27:H3GGKBBXX:5:1219:29153:27672,J00121:27:H3GGKBBXX:5:1216:20831:40473,J00121:27:H3GGKBBXX:5:1124:24332:43796,J00121:27:H3GGKBBXX:5:2208:20912:8928,J00121:27:H3GGKBBXX:5:1114:29660:6853,J00121:27:H3GGKBBXX:5:1207:17594:21746,J00121:27:H3GGKBBXX:5:2117:18974:5499,J00121:27:H3GGKBBXX:5:2115:16802:11337,J00121:27:H3GGKBBXX:5:1125:15676:15680,J00121:27:H3GGKBBXX:5:1123:6857:30784,J00121:27:H3GGKBBXX:5:2102:21146:31839,J00121:27:H3GGKBBXX:5:1224:4909:37888,J00121:27:H3GGKBBXX:5:1219:9303:42970,J00121:27:H3GGKBBXX:5:2219:21998:37361,J00121:27:H3GGKBBXX:5:2201:15899:45432,J00121:27:H3GGKBBXX:5:1121:11069:5763,J00121:27:H3GGKBBXX:5:2220:20425:25843,J00121:27:H3GGKBBXX:5:2221:12530:39137,J00121:27:H3GGKBBXX:5:1103:14773:34196,J00121:27:H3GGKBBXX:5:2228:20283:42900,J00121:27:H3GGKBBXX:5:1211:30066:14449,J00121:27:H3GGKBBXX:5:1125:27793:41141,J00121:27:H3GGKBBXX:5:2223:16224:40719;sequence=TACACTTAAAAATATTACTTTTCTTATATTTCCTTAGAATCTGCTATTCATGAATTGTATAATAATTAATTGAAATATTAATTTAATCTATCAG;start=423161;subtype=IES;support_ref=0;support_variant=78;type=IES;
scaffold51_32_with_IES	MILORD	internal_eliminated_sequence	424369	424474	.	.	.	ID=MILORD.32.424369.424474;Name=MILORD.32.424369.424474;bounded_by_ta=TRUE;common_boundary=Both;end=424474;ies_id=IESPGM.PTET51.1.32.404221;ies_left_dist=0;ies_min_dist=0;ies_right_dist=0;junction_seq=tcctaaaccagattgTActaaatataagccat;read_names=J00121:27:H3GGKBBXX:5:1216:13514:25439,J00121:27:H3GGKBBXX:5:1218:18791:3319,J00121:27:H3GGKBBXX:5:2205:5934:28411,J00121:27:H3GGKBBXX:5:1217:26149:19795,J00121:27:H3GGKBBXX:5:2110:24383:14379,J00121:27:H3GGKBBXX:5:1117:14235:30521,J00121:27:H3GGKBBXX:5:1103:3173:4215,J00121:27:H3GGKBBXX:5:2110:15676:34987,J00121:27:H3GGKBBXX:5:1210:14864:15434,J00121:27:H3GGKBBXX:5:1206:10510:44253,J00121:27:H3GGKBBXX:5:1121:25347:13412,J00121:27:H3GGKBBXX:5:2123:14286:39014,J00121:27:H3GGKBBXX:5:1213:20161:34565,J00121:27:H3GGKBBXX:5:2106:7608:33844,J00121:27:H3GGKBBXX:5:1102:24058:38363,J00121:27:H3GGKBBXX:5:1106:16589:13183,J00121:27:H3GGKBBXX:5:1104:27529:48526,J00121:27:H3GGKBBXX:5:1221:28412:16331,J00121:27:H3GGKBBXX:5:1119:20557:29940,J00121:27:H3GGKBBXX:5:2225:12256:17632,J00121:27:H3GGKBBXX:5:1110:15950:13271,J00121:27:H3GGKBBXX:5:2103:29122:20269,J00121:27:H3GGKBBXX:5:2116:8379:8172,J00121:27:H3GGKBBXX:5:1108:28595:48474,J00121:27:H3GGKBBXX:5:2113:26768:45731,J00121:27:H3GGKBBXX:5:2224:9831:38433,J00121:27:H3GGKBBXX:5:2205:23236:16964,J00121:27:H3GGKBBXX:5:2101:8897:34037,J00121:27:H3GGKBBXX:5:2112:4624:35813,J00121:27:H3GGKBBXX:5:1211:2909:48280;sequence=TATAGGTGAAGAAGATTACTTTTTATAATTAATTATGGATAATTTTATATTAAGTAGAATATTAGAAATTAATCAAATTTAATAATTTATGTGAATGATTTTATTG;start=424369;subtype=IES;support_ref=2;support_variant=30;type=IES;
scaffold51_32_with_IES	MILORD	internal_eliminated_sequence	426527	426642	.	.	.	ID=MILORD.32.426527.426642;Name=MILORD.32.426527.426642;bounded_by_ta=TRUE;common_boundary=None;end=426642;ies_id=IESPGM.PTET51.1.32.404221;ies_left_dist=-2158;ies_min_dist=2158;ies_right_dist=-2168;junction_seq=aataaatgtctcaatTAtaaagcaacggtaaa;read_names=J00121:27:H3GGKBBXX:5:1118:27559:43058;sequence=TAATAGTTTTTACTACTCTCACTAGTAATAAGAAAATAATAAAACTGCGATTCCCCTCTCTGTAATAGTTTTTATTGACTTTATTATCCTTAAATGGTTCGATTGAGTTAGGAGTG;start=426527;subtype=MAC;support_ref=3;support_variant=1;type=CRYPTIC;
scaffold51_32_with_IES	MILORD	internal_eliminated_sequence	426527	426588	.	.	.	ID=MILORD.32.426527.426588;Name=MILORD.32.426527.426588;bounded_by_ta=TRUE;common_boundary=None;end=426588;ies_id=IESPGM.PTET51.1.32.404221;ies_left_dist=-2158;ies_min_dist=2114;ies_right_dist=-2114;junction_seq=aataaatgtctcaatTAatagtttttattgac;read_names=J00121:27:H3GGKBBXX:5:1206:6776:37361,J00121:27:H3GGKBBXX:5:2222:11261:11724,J00121:27:H3GGKBBXX:5:1109:19228:7416,J00121:27:H3GGKBBXX:5:2207:24647:43884,J00121:27:H3GGKBBXX:5:2217:29061:27162,J00121:27:H3GGKBBXX:5:2204:2849:7205,J00121:27:H3GGKBBXX:5:1108:15818:1894,J00121:27:H3GGKBBXX:5:1105:14570:41932,J00121:27:H3GGKBBXX:5:1126:30198:13482,J00121:27:H3GGKBBXX:5:1101:12002:18212,J00121:27:H3GGKBBXX:5:1203:26007:21272,J00121:27:H3GGKBBXX:5:2201:9800:25896,J00121:27:H3GGKBBXX:5:2218:20841:44429,J00121:27:H3GGKBBXX:5:2111:15828:26775,J00121:27:H3GGKBBXX:5:1118:9678:47489,J00121:27:H3GGKBBXX:5:2111:14255:28727,J00121:27:H3GGKBBXX:5:2202:9648:31048,J00121:27:H3GGKBBXX:5:1122:17898:46786,J00121:27:H3GGKBBXX:5:2113:25631:26529,J00121:27:H3GGKBBXX:5:1115:2899:41335,J00121:27:H3GGKBBXX:5:2123:25104:26986,J00121:27:H3GGKBBXX:5:2111:22952:47067,J00121:27:H3GGKBBXX:5:1110:5203:26230,J00121:27:H3GGKBBXX:5:1119:14164:1103,J00121:27:H3GGKBBXX:5:2106:21288:18159,J00121:27:H3GGKBBXX:5:1126:24586:22538,J00121:27:H3GGKBBXX:5:2102:4604:41018,J00121:27:H3GGKBBXX:5:2124:26281:1384,J00121:27:H3GGKBBXX:5:1108:28290:26916,J00121:27:H3GGKBBXX:5:1116:11708:28217,J00121:27:H3GGKBBXX:5:2227:7943:36745,J00121:27:H3GGKBBXX:5:1223:25195:24788,J00121:27:H3GGKBBXX:5:1227:18862:10686,J00121:27:H3GGKBBXX:5:2211:15777:21236;sequence=TAATAGTTTTTACTACTCTCACTAGTAATAAGAAAATAATAAAACTGCGATTCCCCTCTCTG;start=426527;subtype=MAC;support_ref=6;support_variant=34;type=CRYPTIC;
scaffold51_32_with_IES	MILORD	internal_eliminated_sequence	426527	426551	.	.	.	ID=MILORD.32.426527.426551;Name=MILORD.32.426527.426551;bounded_by_ta=TRUE;common_boundary=None;end=426551;ies_id=IESPGM.PTET51.1.32.404221;ies_left_dist=-2158;ies_min_dist=2077;ies_right_dist=-2077;junction_seq=aataaatgtctcaatTAataagaaaataataa;read_names=J00121:27:H3GGKBBXX:5:2215:23409:2738;sequence=TAATAGTTTTTACTACTCTCACTAG;start=426527;subtype=MAC;support_ref=3;support_variant=1;type=CRYPTIC;
scaffold51_32_with_IES	MILORD	internal_eliminated_sequence	433233	433301	.	.	.	ID=MILORD.32.433233.433301;Name=MILORD.32.433233.433301;bounded_by_ta=TRUE;common_boundary=Both;end=433301;ies_id=IESPGM.PTET51.1.32.412979;ies_left_dist=0;ies_min_dist=0;ies_right_dist=0;junction_seq=ccgaatccctcatacTAtctgattcactgtca;read_names=J00121:27:H3GGKBBXX:5:1105:13819:22872,J00121:27:H3GGKBBXX:5:2106:22577:46803,J00121:27:H3GGKBBXX:5:2202:18071:9666,J00121:27:H3GGKBBXX:5:2113:10064:34301,J00121:27:H3GGKBBXX:5:1113:26189:42056,J00121:27:H3GGKBBXX:5:1103:25702:4462,J00121:27:H3GGKBBXX:5:1120:20801:10211,J00121:27:H3GGKBBXX:5:1124:25154:31927,J00121:27:H3GGKBBXX:5:1123:28706:17509,J00121:27:H3GGKBBXX:5:1211:25144:47454,J00121:27:H3GGKBBXX:5:2108:13951:12445,J00121:27:H3GGKBBXX:5:2225:16244:47331,J00121:27:H3GGKBBXX:5:1125:28158:11003,J00121:27:H3GGKBBXX:5:2210:8521:19742,J00121:27:H3GGKBBXX:5:2219:2849:14555,J00121:27:H3GGKBBXX:5:2122:28625:1543,J00121:27:H3GGKBBXX:5:2209:16183:15188,J00121:27:H3GGKBBXX:5:2121:25317:38363,J00121:27:H3GGKBBXX:5:1114:10916:25931,J00121:27:H3GGKBBXX:5:1214:4655:24296,J00121:27:H3GGKBBXX:5:1201:16386:9842,J00121:27:H3GGKBBXX:5:1127:8197:28112,J00121:27:H3GGKBBXX:5:2121:26159:38697,J00121:27:H3GGKBBXX:5:2209:10592:3108,J00121:27:H3GGKBBXX:5:2205:10176:32384,J00121:27:H3GGKBBXX:5:1222:10886:4075,J00121:27:H3GGKBBXX:5:1122:5061:41880,J00121:27:H3GGKBBXX:5:2101:15067:19478,J00121:27:H3GGKBBXX:5:2226:23399:42882,J00121:27:H3GGKBBXX:5:1121:19695:11847,J00121:27:H3GGKBBXX:5:1101:18071:31189,J00121:27:H3GGKBBXX:5:2124:25723:11882,J00121:27:H3GGKBBXX:5:1127:23206:16278,J00121:27:H3GGKBBXX:5:2118:27539:33000,J00121:27:H3GGKBBXX:5:2116:24535:33422,J00121:27:H3GGKBBXX:5:1226:22851:38662,J00121:27:H3GGKBBXX:5:2225:20588:25070,J00121:27:H3GGKBBXX:5:2214:27164:28235,J00121:27:H3GGKBBXX:5:1201:22262:9719,J00121:27:H3GGKBBXX:5:2111:11820:5095,J00121:27:H3GGKBBXX:5:1105:22485:43269,J00121:27:H3GGKBBXX:5:2109:5507:25421,J00121:27:H3GGKBBXX:5:2223:2554:36587,J00121:27:H3GGKBBXX:5:1228:27894:9174,J00121:27:H3GGKBBXX:5:2206:25875:48474,J00121:27:H3GGKBBXX:5:2222:18375:33826;sequence=TACACTTCAATGTAAAAATGTTTATTTAATAATATCATCTAACTTATTAAAATGAGATTAAATCCACTC;start=433233;subtype=IES;support_ref=0;support_variant=46;type=IES;
scaffold51_32_with_IES	MILORD	internal_eliminated_sequence	441821	441878	.	.	.	ID=MILORD.32.441821.441878;Name=MILORD.32.441821.441878;bounded_by_ta=TRUE;common_boundary=None;end=441878;ies_id=IESPGM.PTET51.1.32.422839;ies_left_dist=1341;ies_min_dist=1341;ies_right_dist=1388;junction_seq=tatttagttttaatgTAtctttattatgattt;read_names=J00121:27:H3GGKBBXX:5:1109:24525:17087;sequence=TATTGACGACAAATTCTAGTTTTTGGAATTTTTTATTTTTCTTTTAAGATTGTTGCAA;start=441821;subtype=MAC;support_ref=128;support_variant=1;type=CRYPTIC;
scaffold51_32_with_IES	MILORD	internal_eliminated_sequence	443162	443266	.	.	.	ID=MILORD.32.443162.443266;Name=MILORD.32.443162.443266;bounded_by_ta=TRUE;common_boundary=Both;end=443266;ies_id=IESPGM.PTET51.1.32.422839;ies_left_dist=0;ies_min_dist=0;ies_right_dist=0;junction_seq=tcttgtttgactttgTAtatggcgtggatgtg;read_names=J00121:27:H3GGKBBXX:5:1106:14671:33246,J00121:27:H3GGKBBXX:5:2203:18365:10880,J00121:27:H3GGKBBXX:5:2119:30817:20111,J00121:27:H3GGKBBXX:5:1226:23622:27021,J00121:27:H3GGKBBXX:5:2125:1560:28112,J00121:27:H3GGKBBXX:5:1116:23967:6765,J00121:27:H3GGKBBXX:5:2220:20019:22432,J00121:27:H3GGKBBXX:5:1115:14174:48948,J00121:27:H3GGKBBXX:5:1207:26179:29940,J00121:27:H3GGKBBXX:5:1218:11322:30362,J00121:27:H3GGKBBXX:5:2228:21044:14713,J00121:27:H3GGKBBXX:5:2215:10835:32578,J00121:27:H3GGKBBXX:5:2102:21663:40649,J00121:27:H3GGKBBXX:5:1218:17797:15627,J00121:27:H3GGKBBXX:5:2207:28219:42231,J00121:27:H3GGKBBXX:5:2207:19410:15996,J00121:27:H3GGKBBXX:5:2211:21308:27021,J00121:27:H3GGKBBXX:5:1214:20486:41106,J00121:27:H3GGKBBXX:5:1128:14651:36622,J00121:27:H3GGKBBXX:5:2202:14499:38679,J00121:27:H3GGKBBXX:5:2217:17340:19759,J00121:27:H3GGKBBXX:5:1203:16041:31681,J00121:27:H3GGKBBXX:5:2107:19522:14010,J00121:27:H3GGKBBXX:5:1123:12499:15065,J00121:27:H3GGKBBXX:5:1227:28270:43902,J00121:27:H3GGKBBXX:5:2113:11566:48931,J00121:27:H3GGKBBXX:5:1111:1813:46311,J00121:27:H3GGKBBXX:5:1114:13261:16840,J00121:27:H3GGKBBXX:5:1215:26504:35813;sequence=TATAGTAATCGTAAGTTTATCTCTATTTAGGGTTAAATAGTAATAGAAACCAACTAAGAACAATTAATAAAATTATGCAAATATATTTAAGATTTAATTACACAA;start=443162;subtype=IES;support_ref=4;support_variant=29;type=IES;
scaffold51_32_with_IES	MILORD	internal_eliminated_sequence	450254	450327	.	.	.	ID=MILORD.32.450254.450327;Name=MILORD.32.450254.450327;bounded_by_ta=TRUE;common_boundary=None;end=450327;ies_id=IESPGM.PTET51.1.32.432123;ies_left_dist=2297;ies_min_dist=2297;ies_right_dist=2334;junction_seq=acaataataatacatTActaatagaatctaat;read_names=J00121:27:H3GGKBBXX:5:1226:25763:45150;sequence=TATACTAATTAGGAATATTTTTTCAGTTTCTTCATCTCCTTACAAACAAAAATTTATTCATTCTCATTTCTCTA;start=450254;subtype=MAC;support_ref=126;support_variant=1;type=CRYPTIC;
scaffold51_32_with_IES	MILORD	internal_eliminated_sequence	450782	450861	.	.	.	ID=MILORD.32.450782.450861;Name=MILORD.32.450782.450861;bounded_by_ta=TRUE;common_boundary=None;end=450861;ies_id=IESPGM.PTET51.1.32.432123;ies_left_dist=1769;ies_min_dist=1769;ies_right_dist=1800;junction_seq=agcaagacttcttaaTAtccaatttttactag;read_names=J00121:27:H3GGKBBXX:5:1122:17178:38679;sequence=TACAGTTAGATCTTTAGTAGAGCCTATTATAGAATGAAAAACTAATCACTCTAAAAAATATAACTAAAACTTTTAAAATG;start=450782;subtype=MAC;support_ref=142;support_variant=1;type=CRYPTIC;
scaffold51_32_with_IES	MILORD	internal_eliminated_sequence	452551	452661	.	.	.	ID=MILORD.32.452551.452661;Name=MILORD.32.452551.452661;bounded_by_ta=TRUE;common_boundary=Both;end=452661;ies_id=IESPGM.PTET51.1.32.432123;ies_left_dist=0;ies_min_dist=0;ies_right_dist=0;junction_seq=cctgaatagctaaaaTAttaattaagaatctt;read_names=J00121:27:H3GGKBBXX:5:2121:21024:36270,J00121:27:H3GGKBBXX:5:2204:29082:37607,J00121:27:H3GGKBBXX:5:1218:23013:17034,J00121:27:H3GGKBBXX:5:1103:22962:9631,J00121:27:H3GGKBBXX:5:2115:17432:42003,J00121:27:H3GGKBBXX:5:1106:13727:28762,J00121:27:H3GGKBBXX:5:1111:3183:33598,J00121:27:H3GGKBBXX:5:1204:12185:18529,J00121:27:H3GGKBBXX:5:2222:18304:28323,J00121:27:H3GGKBBXX:5:1127:25926:2738,J00121:27:H3GGKBBXX:5:1109:25611:39330,J00121:27:H3GGKBBXX:5:1203:24383:16172,J00121:27:H3GGKBBXX:5:1113:25388:23048,J00121:27:H3GGKBBXX:5:1207:28047:8523,J00121:27:H3GGKBBXX:5:1218:20831:29395,J00121:27:H3GGKBBXX:5:2111:3833:3389,J00121:27:H3GGKBBXX:5:2226:29254:13957,J00121:27:H3GGKBBXX:5:2104:18791:45520,J00121:27:H3GGKBBXX:5:2220:21673:10880,J00121:27:H3GGKBBXX:5:1223:12256:40491,J00121:27:H3GGKBBXX:5:1218:23246:16946,J00121:27:H3GGKBBXX:5:2228:27093:38662,J00121:27:H3GGKBBXX:5:2222:4036:3635,J00121:27:H3GGKBBXX:5:1112:27042:9666,J00121:27:H3GGKBBXX:5:1128:17097:27109,J00121:27:H3GGKBBXX:5:2122:31020:4462,J00121:27:H3GGKBBXX:5:1220:11221:3635,J00121:27:H3GGKBBXX:5:1112:16894:46909,J00121:27:H3GGKBBXX:5:1223:9272:40069,J00121:27:H3GGKBBXX:5:2221:28534:1525,J00121:27:H3GGKBBXX:5:2125:12459:32930,J00121:27:H3GGKBBXX:5:2207:11485:26142,J00121:27:H3GGKBBXX:5:2201:16681:2861,J00121:27:H3GGKBBXX:5:1125:14022:27338,J00121:27:H3GGKBBXX:5:1108:29406:29483,J00121:27:H3GGKBBXX:5:2216:5467:8189,J00121:27:H3GGKBBXX:5:1111:7486:48333,J00121:27:H3GGKBBXX:5:2217:19096:47454,J00121:27:H3GGKBBXX:5:1213:18355:33017,J00121:27:H3GGKBBXX:5:2204:27793:32982,J00121:27:H3GGKBBXX:5:1210:19624:35637,J00121:27:H3GGKBBXX:5:2207:18375:8717,J00121:27:H3GGKBBXX:5:1108:24880:46012,J00121:27:H3GGKBBXX:5:1228:11434:16559,J00121:27:H3GGKBBXX:5:1205:23125:34917,J00121:27:H3GGKBBXX:5:2219:16508:15082,J00121:27:H3GGKBBXX:5:1124:29559:9526,J00121:27:H3GGKBBXX:5:2120:15158:12497,J00121:27:H3GGKBBXX:5:1203:20415:25404,J00121:27:H3GGKBBXX:5:2120:13474:3002,J00121:27:H3GGKBBXX:5:1104:12702:16577,J00121:27:H3GGKBBXX:5:2225:7598:12445,J00121:27:H3GGKBBXX:5:2205:17655:40104,J00121:27:H3GGKBBXX:5:2124:26768:13552,J00121:27:H3GGKBBXX:5:2219:25418:15504,J00121:27:H3GGKBBXX:5:1125:27945:47278,J00121:27:H3GGKBBXX:5:1209:13210:33563,J00121:27:H3GGKBBXX:5:2217:17726:15469,J00121:27:H3GGKBBXX:5:1222:4401:31031,J00121:27:H3GGKBBXX:5:2109:19999:47401,J00121:27:H3GGKBBXX:5:2121:3924:23206,J00121:27:H3GGKBBXX:5:2116:12652:34178,J00121:27:H3GGKBBXX:5:1203:12672:16278,J00121:27:H3GGKBBXX:5:2119:20344:26160,J00121:27:H3GGKBBXX:5:1222:22435:45396,J00121:27:H3GGKBBXX:5:1202:23551:33299,J00121:27:H3GGKBBXX:5:1128:19999:4813,J00121:27:H3GGKBBXX:5:2221:23186:29360,J00121:27:H3GGKBBXX:5:1224:13058:38644,J00121:27:H3GGKBBXX:5:1111:22769:2721,J00121:27:H3GGKBBXX:5:2209:29670:34266,J00121:27:H3GGKBBXX:5:2120:26494:17333,J00121:27:H3GGKBBXX:5:1113:5030:5183,J00121:27:H3GGKBBXX:5:1209:10115:4391,J00121:27:H3GGKBBXX:5:1227:28290:18476,J00121:27:H3GGKBBXX:5:1208:30523:12286,J00121:27:H3GGKBBXX:5:2114:24951:29079,J00121:27:H3GGKBBXX:5:2205:16224:31611,J00121:27:H3GGKBBXX:5:2212:19309:40262;sequence=TACAGTAGAAGTCATCTCCAGCACTGTTGTTAATCTGTGTTTATTTATTGAAATTAATTAATACAATATTTTTAGAATGAGAAATATACAAAAAATGAAGATTTTGATCTG;start=452551;subtype=IES;support_ref=2;support_variant=79;type=IES;
scaffold51_32_with_IES	MILORD	internal_eliminated_sequence	452875	454452	.	.	.	ID=MILORD.32.452875.454452;Name=MILORD.32.452875.454452;bounded_by_ta=TRUE;common_boundary=None;end=454452;ies_id=IESPGM.PTET51.1.32.432123;ies_left_dist=-324;ies_min_dist=324;ies_right_dist=-1791;junction_seq=aataatatttattaaTAtatttatgataatat;read_names=J00121:27:H3GGKBBXX:5:2220:29061:25861;sequence=TATATTCGTAATGGGAAATGGTACCATTTATTTATATTTAAAAGATGCTTTGAGCTCCTGCACAAAAAAATCGAAATCGTCCTTAACTTTGAGGGAATCCAATTTAACAATAAGGAGACAGTTCAATTAAACTACATGTTCGATCTTGTAGGGAGATATATTTGTTAGTGGATTAAATATAGGTATTACAATTGTCTATCGTAGTGAATTGTTCATATGAGCCTGCTGATTCGTTAATCGTTAAACAGTATTTTATTTAAAAAAATATCTAGAGATCAGAATATCAAAAAGAAATAGAGGGATGAGATCAGAGCAAGTATATTCTTCCTTCTATCTAGTGCATGTAGGTGACGTTATTTTAACAGAAAGATAGAATCTTTATCTACTTCATGCTAAATTACCGATGTATTCCGAGGTTAAAGATTTATAAAAAGTGTATTCAACTTATGAAAAATGGTATCTATGTATAGTTGATGTCTAGTTTGCAAGTTGCAGAAGAGAATATTTTGTCAGAAATCACTTTTACTGAATAAAATGCTTTAAATTTTACTATCCCAAAATAGTACAATGCAGAATGCTTAATCAGAAGTATCATAAATCATATAAGTTTAAATCCTTAAACGAATTTAAAATAAATTAATTTTCTAAGTAACGATTATACTACAGTAAATTCAATCAAATATTGTCTTAGATCAACATTTTTAAACTAGAATTGGATAATATCTTGGAAGAAATGAAGGTACCCAATTTGGCAGAGAAAAATAGAAAAACATTTCTTGAGTTTTTAAACTCTACAAATTGTGAAGAAGCTCCATATTTCCTAAGTACTGGGTTAACAACAAGTTTTGTTCATCTGGCTGAGAAAAGCACAGAATGAAGTAAATTTATTTATACTATTTTCTATTTGTAAATTAATTGCAATTATTCAATTAACAGTAAATATAGATTCTCACCAGTTTTTCATTTAATTATTCCATAATTTAATTAAATGAAACTATGTGAACTAATGAAATTAAATATTAAATACTCTACATTTCAAATTGAAATATTTTGAACTCCTTCTTAAACAATTTCTGAACTATTAACATACTCTAACTTACCATTTTTTTAGCTTAAACTCTAACTTTATTAAGAAATTCTTAAACCACTTTCTTTGATTCTGGGTTTCATATCTCTGCTTTATTAATTACTACTCATCATGAAAAGTGATGATAAGTAATATGTTTCTTTAGAATTCAATTATCAATTAATACTCAGAAGCTCTATTATAATTTTAAATTAAAGTAGCTTGAGTAAATAACTTAATTTCAAATTTTATCATCAAATATGGGAGTTCTCTGTTGTTATACTCTTGATTAAACTTATTTATTATCATTCTTTATCAAAAAGTTAGTCATTAAATGAGCAAAAATAATATATCATATTTTATTTTTAATTTCAATATATATTTTTAATAGTGGAAAAACAATTAAAGCAAATTAAAAGTTGATAACTTGAAATATAAATATTATTTGCCTCTAATATCAAAGAATGAAAATTTGTAATTACAAATAAATTTATAAATTATATTGAACTATA;start=452875;subtype=MAC;support_ref=106;support_variant=1;type=CRYPTIC;
scaffold51_32_with_IES	MILORD	internal_eliminated_sequence	454320	454425	.	.	.	ID=MILORD.32.454320.454425;Name=MILORD.32.454320.454425;bounded_by_ta=TRUE;common_boundary=None;end=454425;ies_id=IESPGM.PTET51.1.32.434233;ies_left_dist=452;ies_min_dist=414;ies_right_dist=414;junction_seq=tttaatttcaatataTAaatttataaattata;read_names=J00121:27:H3GGKBBXX:5:2221:27103:42653;sequence=TATTTTTAATAGTGGAAAAACAATTAAAGCAAATTAAAAGTTGATAACTTGAAATATAAATATTATTTGCCTCTAATATCAAAGAATGAAAATTTGTAATTACAAA;start=454320;subtype=MAC;support_ref=116;support_variant=1;type=CRYPTIC;
scaffold51_32_with_IES	MILORD	internal_eliminated_sequence	454772	454839	.	.	.	ID=MILORD.32.454772.454839;Name=MILORD.32.454772.454839;bounded_by_ta=TRUE;common_boundary=Both;end=454839;ies_id=IESPGM.PTET51.1.32.434233;ies_left_dist=0;ies_min_dist=0;ies_right_dist=0;junction_seq=ataaaaataatgaatTAcactattaatagaag;read_names=J00121:27:H3GGKBBXX:5:1214:29356:19689,J00121:27:H3GGKBBXX:5:1218:22414:26265,J00121:27:H3GGKBBXX:5:1109:16183:9174,J00121:27:H3GGKBBXX:5:2204:23378:32437,J00121:27:H3GGKBBXX:5:2222:17624:35690,J00121:27:H3GGKBBXX:5:1110:6745:42196,J00121:27:H3GGKBBXX:5:2208:3183:40209,J00121:27:H3GGKBBXX:5:2207:31020:40719,J00121:27:H3GGKBBXX:5:1106:20994:10721,J00121:27:H3GGKBBXX:5:1110:13555:14783,J00121:27:H3GGKBBXX:5:2119:4279:25369,J00121:27:H3GGKBBXX:5:1104:18538:36464,J00121:27:H3GGKBBXX:5:1206:3965:12058,J00121:27:H3GGKBBXX:5:2216:26463:10036,J00121:27:H3GGKBBXX:5:2124:31385:35796,J00121:27:H3GGKBBXX:5:1203:12053:12779,J00121:27:H3GGKBBXX:5:2201:11221:48931,J00121:27:H3GGKBBXX:5:2228:7293:36007,J00121:27:H3GGKBBXX:5:1216:21947:1578,J00121:27:H3GGKBBXX:5:2221:11211:16313,J00121:27:H3GGKBBXX:5:1105:10561:17438,J00121:27:H3GGKBBXX:5:2105:11272:1789,J00121:27:H3GGKBBXX:5:1210:8308:23487,J00121:27:H3GGKBBXX:5:1208:24637:32402,J00121:27:H3GGKBBXX:5:2220:27915:11354,J00121:27:H3GGKBBXX:5:2109:6969:38539,J00121:27:H3GGKBBXX:5:1208:4137:2299,J00121:27:H3GGKBBXX:5:2208:16843:34336,J00121:27:H3GGKBBXX:5:2210:25743:15610,J00121:27:H3GGKBBXX:5:1222:5132:34477,J00121:27:H3GGKBBXX:5:2106:16944:9649,J00121:27:H3GGKBBXX:5:1213:24890:33404,J00121:27:H3GGKBBXX:5:2121:21197:46909,J00121:27:H3GGKBBXX:5:1119:31355:27127,J00121:27:H3GGKBBXX:5:1115:16508:48772,J00121:27:H3GGKBBXX:5:2226:30269:16383,J00121:27:H3GGKBBXX:5:2210:4269:37660,J00121:27:H3GGKBBXX:5:2212:1600:29061,J00121:27:H3GGKBBXX:5:2224:13037:32349,J00121:27:H3GGKBBXX:5:2206:20862:22907,J00121:27:H3GGKBBXX:5:2207:9607:39383,J00121:27:H3GGKBBXX:5:1219:1489:26441,J00121:27:H3GGKBBXX:5:1227:3437:21553,J00121:27:H3GGKBBXX:5:2115:6137:9069,J00121:27:H3GGKBBXX:5:1217:19055:7117,J00121:27:H3GGKBBXX:5:1210:29203:10493,J00121:27:H3GGKBBXX:5:2118:10105:34301,J00121:27:H3GGKBBXX:5:2213:10186:47243,J00121:27:H3GGKBBXX:5:2126:6319:17720,J00121:27:H3GGKBBXX:5:1210:20628:29360;sequence=TATTGGAAACTCTAAATAAACTCATATTTCATATCTTTAATTTAATTAGTCATCAGTTAAATTAATAA;start=454772;subtype=IES;support_ref=2;support_variant=50;type=IES;
scaffold51_32_with_IES	MILORD	internal_eliminated_sequence	456053	456117	.	.	.	ID=MILORD.32.456053.456117;Name=MILORD.32.456053.456117;bounded_by_ta=TRUE;common_boundary=None;end=456117;ies_id=IESPGM.PTET51.1.32.434233;ies_left_dist=-1281;ies_min_dist=1278;ies_right_dist=-1278;junction_seq=tattttaattgtataTAacaggattattatta;read_names=J00121:27:H3GGKBBXX:5:1221:11789:24489;sequence=TACGTTTAAAATTATAATTCACTTCTAGTTTGATATTTATTAATTTATGTGAACAGGTTTGATTG;start=456053;subtype=MAC;support_ref=118;support_variant=1;type=CRYPTIC;
scaffold51_32_with_IES	MILORD	internal_eliminated_sequence	457877	457956	.	.	.	ID=MILORD.32.457877.457956;Name=MILORD.32.457877.457956;bounded_by_ta=TRUE;common_boundary=None;end=457956;ies_id=IESPGM.PTET51.1.32.438576;ies_left_dist=1306;ies_min_dist=1306;ies_right_dist=1346;junction_seq=ttaaaaatgtttaatTAatgaaaaataaattt;read_names=J00121:27:H3GGKBBXX:5:1214:16498:29940;sequence=TATAGCTAAAATCAATGATTAACATCTTAATTGAGTAATAATCAATGAAATATTGAAGAAATTGCCACTGATTTCAGCTA;start=457877;subtype=MAC;support_ref=120;support_variant=1;type=CRYPTIC;
scaffold51_32_with_IES	MILORD	internal_eliminated_sequence	459183	459302	.	.	.	ID=MILORD.32.459183.459302;Name=MILORD.32.459183.459302;bounded_by_ta=TRUE;common_boundary=Both;end=459302;ies_id=IESPGM.PTET51.1.32.438576;ies_left_dist=0;ies_min_dist=0;ies_right_dist=0;junction_seq=tctcactagtagtaaTAtgaataaattcccaa;read_names=J00121:27:H3GGKBBXX:5:2107:26859:34178,J00121:27:H3GGKBBXX:5:2220:8207:9420,J00121:27:H3GGKBBXX:5:2126:10906:4040,J00121:27:H3GGKBBXX:5:2109:12784:11302,J00121:27:H3GGKBBXX:5:2113:16599:38381,J00121:27:H3GGKBBXX:5:2201:17777:43726;sequence=TAGAGTAAATCAAGATAATTATTAATAAATTTGATAAAAATATTGAATACTATTTAAAGAATTCCTTATATATATATTAAATTTCAATGAAAATCTTAAGAATTGAATACTTATTTAGTG;start=459183;subtype=IES;support_ref=1;support_variant=6;type=IES;
scaffold51_32_with_IES	MILORD	internal_eliminated_sequence	462751	462806	.	.	.	ID=MILORD.32.462751.462806;Name=MILORD.32.462751.462806;bounded_by_ta=TRUE;common_boundary=Both;end=462806;ies_id=IESPGM.PTET51.1.32.442024;ies_left_dist=0;ies_min_dist=0;ies_right_dist=0;junction_seq=aattcaatattatggTAaattagttgtatgaa;read_names=J00121:27:H3GGKBBXX:5:1205:12916:6747,J00121:27:H3GGKBBXX:5:1214:22221:33141,J00121:27:H3GGKBBXX:5:1117:16204:3688,J00121:27:H3GGKBBXX:5:2114:23196:5464,J00121:27:H3GGKBBXX:5:2201:21166:44324,J00121:27:H3GGKBBXX:5:1117:7507:23575,J00121:27:H3GGKBBXX:5:1207:18659:10686,J00121:27:H3GGKBBXX:5:1103:22130:36499,J00121:27:H3GGKBBXX:5:2118:29183:40104,J00121:27:H3GGKBBXX:5:2210:10855:25544,J00121:27:H3GGKBBXX:5:2225:5213:3670,J00121:27:H3GGKBBXX:5:1211:13139:17579,J00121:27:H3GGKBBXX:5:2119:18517:16700,J00121:27:H3GGKBBXX:5:1121:4229:13711,J00121:27:H3GGKBBXX:5:2212:26179:28323,J00121:27:H3GGKBBXX:5:1213:19492:39559,J00121:27:H3GGKBBXX:5:1102:18933:22309,J00121:27:H3GGKBBXX:5:1223:9668:36147,J00121:27:H3GGKBBXX:5:2119:10419:47788,J00121:27:H3GGKBBXX:5:2113:26433:15047,J00121:27:H3GGKBBXX:5:1215:11596:20463,J00121:27:H3GGKBBXX:5:1125:13271:48860,J00121:27:H3GGKBBXX:5:2103:10896:18370,J00121:27:H3GGKBBXX:5:2114:14022:26529,J00121:27:H3GGKBBXX:5:1226:24860:15768,J00121:27:H3GGKBBXX:5:1110:5162:8752,J00121:27:H3GGKBBXX:5:1110:9699:21535,J00121:27:H3GGKBBXX:5:1226:15300:8770,J00121:27:H3GGKBBXX:5:2206:27732:10440,J00121:27:H3GGKBBXX:5:1218:24545:44693,J00121:27:H3GGKBBXX:5:1218:17868:24120,J00121:27:H3GGKBBXX:5:1221:13484:12656,J00121:27:H3GGKBBXX:5:1226:11596:47366,J00121:27:H3GGKBBXX:5:2124:5142:36675,J00121:27:H3GGKBBXX:5:1113:19887:20973,J00121:27:H3GGKBBXX:5:2206:14641:15926,J00121:27:H3GGKBBXX:5:2228:10744:1015,J00121:27:H3GGKBBXX:5:1213:5315:38170;sequence=TATTATCACAATATCTTTATATTGTTGTTTTATATTAATTAATAAGTCCTTGATAA;start=462751;subtype=IES;support_ref=4;support_variant=38;type=IES;
scaffold51_32_with_IES	MILORD	internal_eliminated_sequence	464910	465063	.	.	.	ID=MILORD.32.464910.465063;Name=MILORD.32.464910.465063;bounded_by_ta=TRUE;common_boundary=Both;end=465063;ies_id=IESPGM.PTET51.1.32.444127;ies_left_dist=0;ies_min_dist=0;ies_right_dist=0;junction_seq=gaaaaagtatcttgtTAataattagaattata;read_names=J00121:27:H3GGKBBXX:5:2119:29041:48896,J00121:27:H3GGKBBXX:5:2113:11586:33914,J00121:27:H3GGKBBXX:5:1102:19481:36411,J00121:27:H3GGKBBXX:5:2215:23531:17720,J00121:27:H3GGKBBXX:5:1105:14844:16559,J00121:27:H3GGKBBXX:5:2113:9465:33826,J00121:27:H3GGKBBXX:5:1221:3853:17350,J00121:27:H3GGKBBXX:5:2128:29954:10669,J00121:27:H3GGKBBXX:5:1221:11475:24859,J00121:27:H3GGKBBXX:5:1114:11495:19056,J00121:27:H3GGKBBXX:5:2221:20425:23733,J00121:27:H3GGKBBXX:5:2217:13271:42636,J00121:27:H3GGKBBXX:5:1107:19948:42073,J00121:27:H3GGKBBXX:5:1207:8146:24296,J00121:27:H3GGKBBXX:5:2221:18385:24138,J00121:27:H3GGKBBXX:5:1207:29295:23557,J00121:27:H3GGKBBXX:5:2227:18284:38592,J00121:27:H3GGKBBXX:5:1214:24708:16172,J00121:27:H3GGKBBXX:5:1102:1996:33510,J00121:27:H3GGKBBXX:5:2126:8562:10317,J00121:27:H3GGKBBXX:5:1128:24667:13042,J00121:27:H3GGKBBXX:5:1109:30523:46856,J00121:27:H3GGKBBXX:5:1111:12845:41546,J00121:27:H3GGKBBXX:5:1108:15483:33598,J00121:27:H3GGKBBXX:5:1211:21501:18775,J00121:27:H3GGKBBXX:5:2120:15656:6396,J00121:27:H3GGKBBXX:5:1213:10531:15346,J00121:27:H3GGKBBXX:5:2113:18101:5077,J00121:27:H3GGKBBXX:5:2211:18122:41616,J00121:27:H3GGKBBXX:5:2107:27082:33826,J00121:27:H3GGKBBXX:5:2214:15727:14854,J00121:27:H3GGKBBXX:5:1101:23886:16471,J00121:27:H3GGKBBXX:5:1207:10409:16682,J00121:27:H3GGKBBXX:5:2109:14438:37238,J00121:27:H3GGKBBXX:5:1204:31213:44711,J00121:27:H3GGKBBXX:5:1101:16285:41423,J00121:27:H3GGKBBXX:5:2113:11880:9033,J00121:27:H3GGKBBXX:5:2201:10927:38750,J00121:27:H3GGKBBXX:5:2105:11951:11161,J00121:27:H3GGKBBXX:5:1204:26778:41880,J00121:27:H3GGKBBXX:5:2109:30645:7785,J00121:27:H3GGKBBXX:5:2221:5467:43040,J00121:27:H3GGKBBXX:5:1104:5294:14959,J00121:27:H3GGKBBXX:5:1205:5720:28745,J00121:27:H3GGKBBXX:5:2115:17147:29835,J00121:27:H3GGKBBXX:5:1117:22648:1314,J00121:27:H3GGKBBXX:5:2218:27123:46838,J00121:27:H3GGKBBXX:5:2209:8937:6044,J00121:27:H3GGKBBXX:5:1201:18000:22872,J00121:27:H3GGKBBXX:5:1119:8146:7908,J00121:27:H3GGKBBXX:5:2108:6522:26582,J00121:27:H3GGKBBXX:5:2107:13748:47155,J00121:27:H3GGKBBXX:5:2110:16254:26248,J00121:27:H3GGKBBXX:5:1107:19512:49230,J00121:27:H3GGKBBXX:5:1206:20831:44939,J00121:27:H3GGKBBXX:5:2204:15432:6044,J00121:27:H3GGKBBXX:5:2222:24809:36534,J00121:27:H3GGKBBXX:5:2108:29051:23171;sequence=TACTATTAATTTCCATATGTTTTTAAGGATTTAATTATCACAATAAGAGGAATTATTATTTATTATTATTGCTATTTAACATAAATATAAACTAAATCAATCAGTCATGAATAATTTAATAAGAGGAATTGAAAAACTAGTTTTATTTTATCTG;start=464910;subtype=IES;support_ref=2;support_variant=58;type=IES;
scaffold51_32_with_IES	MILORD	internal_eliminated_sequence	470211	470405	.	.	.	ID=MILORD.32.470211.470405;Name=MILORD.32.470211.470405;bounded_by_ta=TRUE;common_boundary=Both;end=470405;ies_id=IESPGM.PTET51.1.32.449274;ies_left_dist=0;ies_min_dist=0;ies_right_dist=0;junction_seq=gtaatttagatgaaaTActttagcaacaagaa;read_names=J00121:27:H3GGKBBXX:5:2208:5761:12673,J00121:27:H3GGKBBXX:5:1221:14834:40842,J00121:27:H3GGKBBXX:5:1128:15128:19548,J00121:27:H3GGKBBXX:5:1116:24698:32472,J00121:27:H3GGKBBXX:5:2224:28158:4954,J00121:27:H3GGKBBXX:5:1104:16792:19267,J00121:27:H3GGKBBXX:5:2104:15859:4567,J00121:27:H3GGKBBXX:5:2210:12185:47084,J00121:27:H3GGKBBXX:5:1225:17026:1314,J00121:27:H3GGKBBXX:5:2203:8400:16225,J00121:27:H3GGKBBXX:5:1204:17553:18089,J00121:27:H3GGKBBXX:5:1111:30137:30187,J00121:27:H3GGKBBXX:5:2219:25743:23557,J00121:27:H3GGKBBXX:5:2126:22658:33580,J00121:27:H3GGKBBXX:5:1124:7253:41141,J00121:27:H3GGKBBXX:5:1104:6400:20955,J00121:27:H3GGKBBXX:5:2112:16204:28797,J00121:27:H3GGKBBXX:5:1215:3782:41634,J00121:27:H3GGKBBXX:5:2228:9222:8154,J00121:27:H3GGKBBXX:5:1126:20090:12357,J00121:27:H3GGKBBXX:5:1124:16305:9526,J00121:27:H3GGKBBXX:5:2214:19055:13201,J00121:27:H3GGKBBXX:5:2210:23693:25914,J00121:27:H3GGKBBXX:5:1202:24545:18669,J00121:27:H3GGKBBXX:5:2219:15676:32560,J00121:27:H3GGKBBXX:5:1104:8369:14871,J00121:27:H3GGKBBXX:5:1206:20699:8840,J00121:27:H3GGKBBXX:5:2216:5315:13236,J00121:27:H3GGKBBXX:5:1224:14874:37994,J00121:27:H3GGKBBXX:5:1214:19684:47876,J00121:27:H3GGKBBXX:5:2216:3112:42724,J00121:27:H3GGKBBXX:5:2225:25530:21993,J00121:27:H3GGKBBXX:5:1207:13717:9930,J00121:27:H3GGKBBXX:5:1208:28412:41335,J00121:27:H3GGKBBXX:5:1204:4736:30274;sequence=TATTGTAAATCAAAAATTAAATTATTTAACTTATTTTATCTAAAATAATTAGAGTCAATTTTAAGAAGAGTTTAATTAATCTAATCTAATTAATAAATATATTATTATTAGCTTATTTAAAAAGGGAGATAATTAATTAAGTTCTTCTTAAACTTAAAAATATTTATTATTGATTTAGTCACTTAAATCCAACAA;start=470211;subtype=IES;support_ref=2;support_variant=35;type=IES;
scaffold51_32_with_IES	MILORD	internal_eliminated_sequence	471810	471910	.	.	.	ID=MILORD.32.471810.471910;Name=MILORD.32.471810.471910;bounded_by_ta=TRUE;common_boundary=Both;end=471910;ies_id=IESPGM.PTET51.1.32.450678;ies_left_dist=0;ies_min_dist=0;ies_right_dist=0;junction_seq=atagtcaaaacaaatTAttataaagaataatt;read_names=J00121:27:H3GGKBBXX:5:2211:20324:21694,J00121:27:H3GGKBBXX:5:1123:8998:32314,J00121:27:H3GGKBBXX:5:1222:15371:34073,J00121:27:H3GGKBBXX:5:2218:11424:34125,J00121:27:H3GGKBBXX:5:1205:15361:11477,J00121:27:H3GGKBBXX:5:1211:27438:16190,J00121:27:H3GGKBBXX:5:1217:21176:15680,J00121:27:H3GGKBBXX:5:1216:2250:39119,J00121:27:H3GGKBBXX:5:1108:24363:34987,J00121:27:H3GGKBBXX:5:2207:7689:10844,J00121:27:H3GGKBBXX:5:2218:9790:18282,J00121:27:H3GGKBBXX:5:1113:14255:12093,J00121:27:H3GGKBBXX:5:2218:13261:15856,J00121:27:H3GGKBBXX:5:2115:3376:43673,J00121:27:H3GGKBBXX:5:1222:15483:34125,J00121:27:H3GGKBBXX:5:2206:8186:27356,J00121:27:H3GGKBBXX:5:2119:23409:27918,J00121:27:H3GGKBBXX:5:1223:25256:28516,J00121:27:H3GGKBBXX:5:1127:9719:44394,J00121:27:H3GGKBBXX:5:2113:5020:32490,J00121:27:H3GGKBBXX:5:1111:12114:10774,J00121:27:H3GGKBBXX:5:2124:20232:36517,J00121:27:H3GGKBBXX:5:1113:20669:18142,J00121:27:H3GGKBBXX:5:1207:28625:46838,J00121:27:H3GGKBBXX:5:1128:11241:8523,J00121:27:H3GGKBBXX:5:1121:25652:25685,J00121:27:H3GGKBBXX:5:1202:11180:34688,J00121:27:H3GGKBBXX:5:2106:28077:17438,J00121:27:H3GGKBBXX:5:1205:28300:12656,J00121:27:H3GGKBBXX:5:2119:5000:11354,J00121:27:H3GGKBBXX:5:2120:31609:7275,J00121:27:H3GGKBBXX:5:1119:11454:47084,J00121:27:H3GGKBBXX:5:1119:12154:46997,J00121:27:H3GGKBBXX:5:1107:22394:30204,J00121:27:H3GGKBBXX:5:2115:19258:25228,J00121:27:H3GGKBBXX:5:1109:23510:41598,J00121:27:H3GGKBBXX:5:1125:30249:41247,J00121:27:H3GGKBBXX:5:2102:29660:45502,J00121:27:H3GGKBBXX:5:2211:31456:27830,J00121:27:H3GGKBBXX:5:1113:18680:11917,J00121:27:H3GGKBBXX:5:2114:11261:41546,J00121:27:H3GGKBBXX:5:1118:18558:27180,J00121:27:H3GGKBBXX:5:1107:16701:19601,J00121:27:H3GGKBBXX:5:1213:7567:21746,J00121:27:H3GGKBBXX:5:2112:19664:35426,J00121:27:H3GGKBBXX:5:2124:32360:17474,J00121:27:H3GGKBBXX:5:1104:17259:44869,J00121:27:H3GGKBBXX:5:2121:21663:42407,J00121:27:H3GGKBBXX:5:1109:6918:19671,J00121:27:H3GGKBBXX:5:1227:29173:22397,J00121:27:H3GGKBBXX:5:1217:14438:44130,J00121:27:H3GGKBBXX:5:2227:12388:45185,J00121:27:H3GGKBBXX:5:1109:28199:6923,J00121:27:H3GGKBBXX:5:1216:6837:38767,J00121:27:H3GGKBBXX:5:1206:14012:6185,J00121:27:H3GGKBBXX:5:2107:13869:3090,J00121:27:H3GGKBBXX:5:1208:17665:45080,J00121:27:H3GGKBBXX:5:1102:16427:36323,J00121:27:H3GGKBBXX:5:2218:12560:45625,J00121:27:H3GGKBBXX:5:2217:25895:2686,J00121:27:H3GGKBBXX:5:1107:3234:28129,J00121:27:H3GGKBBXX:5:2112:26118:45695,J00121:27:H3GGKBBXX:5:2126:14976:32332,J00121:27:H3GGKBBXX:5:1105:5548:36640,J00121:27:H3GGKBBXX:5:1212:3447:40877,J00121:27:H3GGKBBXX:5:1126:11424:41757;sequence=TACAGTATAATTTTGGGTATTTATAGATTAGAAGTTCAATCGTTAAAATAGATACAATTAAGTGGTTTAAGAAATTCACAAAATACTTTAATGATTGAGGA;start=471810;subtype=IES;support_ref=0;support_variant=66;type=IES;
scaffold51_32_with_IES	MILORD	internal_eliminated_sequence	472799	472918	.	.	.	ID=MILORD.32.472799.472918;Name=MILORD.32.472799.472918;bounded_by_ta=TRUE;common_boundary=Both;end=472918;ies_id=IESPGM.PTET51.1.32.451566;ies_left_dist=0;ies_min_dist=0;ies_right_dist=0;junction_seq=ctcttaaataaactgTAtaattggacttcttt;read_names=J00121:27:H3GGKBBXX:5:2211:14489:10282,J00121:27:H3GGKBBXX:5:1210:17797:1279,J00121:27:H3GGKBBXX:5:1108:19177:9578,J00121:27:H3GGKBBXX:5:1108:11079:31417,J00121:27:H3GGKBBXX:5:2105:19086:6431,J00121:27:H3GGKBBXX:5:2218:22952:43445,J00121:27:H3GGKBBXX:5:2228:13717:31171,J00121:27:H3GGKBBXX:5:1223:23307:22467,J00121:27:H3GGKBBXX:5:1126:17168:37150,J00121:27:H3GGKBBXX:5:1109:5487:30310,J00121:27:H3GGKBBXX:5:1128:4635:22573,J00121:27:H3GGKBBXX:5:1221:17908:18880,J00121:27:H3GGKBBXX:5:1128:6938:18019,J00121:27:H3GGKBBXX:5:1119:25895:31312,J00121:27:H3GGKBBXX:5:2225:22891:32191,J00121:27:H3GGKBBXX:5:2202:18314:31716,J00121:27:H3GGKBBXX:5:2108:20720:7996,J00121:27:H3GGKBBXX:5:1221:21095:35831,J00121:27:H3GGKBBXX:5:1104:31669:26054,J00121:27:H3GGKBBXX:5:1221:20090:28920,J00121:27:H3GGKBBXX:5:1115:11769:18652,J00121:27:H3GGKBBXX:5:1121:19025:34495,J00121:27:H3GGKBBXX:5:2213:16427:27426,J00121:27:H3GGKBBXX:5:1113:5751:20814,J00121:27:H3GGKBBXX:5:2221:8075:46610,J00121:27:H3GGKBBXX:5:1120:27823:46223,J00121:27:H3GGKBBXX:5:1218:28077:10792,J00121:27:H3GGKBBXX:5:1124:6695:25404,J00121:27:H3GGKBBXX:5:1128:19258:19777,J00121:27:H3GGKBBXX:5:1224:2666:15750,J00121:27:H3GGKBBXX:5:1115:8958:23944,J00121:27:H3GGKBBXX:5:1226:22394:20217;sequence=TATTGTTTATATAATTCAATGAACTAATTATTTTCTAATCCTTAAGTAATTCAAACTAAATATCTAATTATTTTCAAATCTTAGTACTTTAATTATTAGAATTAATATTTTAACCTACAA;start=472799;subtype=IES;support_ref=6;support_variant=32;type=IES;
scaffold51_32_with_IES	MILORD	internal_eliminated_sequence	473066	473122	.	.	.	ID=MILORD.32.473066.473122;Name=MILORD.32.473066.473122;bounded_by_ta=TRUE;common_boundary=Both;end=473122;ies_id=IESPGM.PTET51.1.32.451713;ies_left_dist=0;ies_min_dist=0;ies_right_dist=0;junction_seq=cacattaatataagtTAcattgattttctgca;read_names=J00121:27:H3GGKBBXX:5:1125:19390:17263,J00121:27:H3GGKBBXX:5:1209:4706:32086,J00121:27:H3GGKBBXX:5:1226:32177:29395,J00121:27:H3GGKBBXX:5:2216:22506:47454,J00121:27:H3GGKBBXX:5:1126:15128:5200,J00121:27:H3GGKBBXX:5:2203:22810:9297,J00121:27:H3GGKBBXX:5:1201:25662:4673,J00121:27:H3GGKBBXX:5:1212:19847:20762,J00121:27:H3GGKBBXX:5:1120:13819:5710,J00121:27:H3GGKBBXX:5:2203:22110:24823,J00121:27:H3GGKBBXX:5:1109:30056:45309,J00121:27:H3GGKBBXX:5:2216:30381:36306,J00121:27:H3GGKBBXX:5:1111:21582:33580,J00121:27:H3GGKBBXX:5:2213:23663:11829,J00121:27:H3GGKBBXX:5:2213:10622:36851,J00121:27:H3GGKBBXX:5:1116:23855:24577,J00121:27:H3GGKBBXX:5:1119:23135:44711,J00121:27:H3GGKBBXX:5:2216:20121:46416,J00121:27:H3GGKBBXX:5:2120:10683:8084,J00121:27:H3GGKBBXX:5:1203:11982:2844,J00121:27:H3GGKBBXX:5:2108:2991:36112,J00121:27:H3GGKBBXX:5:2223:19157:44394,J00121:27:H3GGKBBXX:5:2120:7050:9702,J00121:27:H3GGKBBXX:5:2215:18893:37255,J00121:27:H3GGKBBXX:5:2208:12916:25632,J00121:27:H3GGKBBXX:5:1107:10906:31576,J00121:27:H3GGKBBXX:5:1223:15097:34864,J00121:27:H3GGKBBXX:5:2224:27813:2809,J00121:27:H3GGKBBXX:5:2222:3884:32349,J00121:27:H3GGKBBXX:5:2222:22759:20428,J00121:27:H3GGKBBXX:5:1208:16975:43884,J00121:27:H3GGKBBXX:5:2103:15442:13025;sequence=TACAGAACAAATACTTAAATTTTATAGAAAAATAGAATAATTTTTATGTTTTCTCTG;start=473066;subtype=IES;support_ref=4;support_variant=32;type=IES;
scaffold51_32_with_IES	MILORD	internal_eliminated_sequence	473297	473323	.	.	.	ID=MILORD.32.473297.473323;Name=MILORD.32.473297.473323;bounded_by_ta=TRUE;common_boundary=Both;end=473323;ies_id=IESPGM.PTET51.1.32.451887;ies_left_dist=0;ies_min_dist=0;ies_right_dist=0;junction_seq=tctcataaattaatgTAataataataatctaa;read_names=J00121:27:H3GGKBBXX:5:2103:31659:18476,J00121:27:H3GGKBBXX:5:1221:12449:17825,J00121:27:H3GGKBBXX:5:1103:25083:2545,J00121:27:H3GGKBBXX:5:1225:27803:16401,J00121:27:H3GGKBBXX:5:1212:4127:20463,J00121:27:H3GGKBBXX:5:2217:24728:44236,J00121:27:H3GGKBBXX:5:1103:4848:31101,J00121:27:H3GGKBBXX:5:1105:27488:43322,J00121:27:H3GGKBBXX:5:2211:25692:34793,J00121:27:H3GGKBBXX:5:2103:18680:47964,J00121:27:H3GGKBBXX:5:1225:11647:2088,J00121:27:H3GGKBBXX:5:1119:28767:29255,J00121:27:H3GGKBBXX:5:1124:31335:8875,J00121:27:H3GGKBBXX:5:1116:15716:5939,J00121:27:H3GGKBBXX:5:1221:27884:24876,J00121:27:H3GGKBBXX:5:1206:17198:2281,J00121:27:H3GGKBBXX:5:2217:22536:6642,J00121:27:H3GGKBBXX:5:1105:8115:15698,J00121:27:H3GGKBBXX:5:2211:24139:18001,J00121:27:H3GGKBBXX:5:1206:18162:2439,J00121:27:H3GGKBBXX:5:1212:19431:8541,J00121:27:H3GGKBBXX:5:2221:8663:37255,J00121:27:H3GGKBBXX:5:2223:15290:18353,J00121:27:H3GGKBBXX:5:1121:23926:14924,J00121:27:H3GGKBBXX:5:2228:17289:28569,J00121:27:H3GGKBBXX:5:1222:27996:14555,J00121:27:H3GGKBBXX:5:2222:9475:18652,J00121:27:H3GGKBBXX:5:1201:24403:15574,J00121:27:H3GGKBBXX:5:1127:16295:37748,J00121:27:H3GGKBBXX:5:1208:4929:45238,J00121:27:H3GGKBBXX:5:1122:28006:7117,J00121:27:H3GGKBBXX:5:1206:15554:18212,J00121:27:H3GGKBBXX:5:2124:26321:10739,J00121:27:H3GGKBBXX:5:1203:4482:40737,J00121:27:H3GGKBBXX:5:1219:22587:2475,J00121:27:H3GGKBBXX:5:2104:25093:45678,J00121:27:H3GGKBBXX:5:2104:21673:29729,J00121:27:H3GGKBBXX:5:2227:9557:37853,J00121:27:H3GGKBBXX:5:1112:12926:16155,J00121:27:H3GGKBBXX:5:2221:5619:41194,J00121:27:H3GGKBBXX:5:2207:25012:7205,J00121:27:H3GGKBBXX:5:1222:27965:14185,J00121:27:H3GGKBBXX:5:2101:19958:10335,J00121:27:H3GGKBBXX:5:2113:19360:25931,J00121:27:H3GGKBBXX:5:2112:31264:12304,J00121:27:H3GGKBBXX:5:1119:28503:8119,J00121:27:H3GGKBBXX:5:2225:27082:48632,J00121:27:H3GGKBBXX:5:1108:21653:49036,J00121:27:H3GGKBBXX:5:1213:19654:15293,J00121:27:H3GGKBBXX:5:2109:29183:32402,J00121:27:H3GGKBBXX:5:2220:5213:20586,J00121:27:H3GGKBBXX:5:1212:24616:2721,J00121:27:H3GGKBBXX:5:2225:25378:3407,J00121:27:H3GGKBBXX:5:2104:19806:47489,J00121:27:H3GGKBBXX:5:2218:10013:12304,J00121:27:H3GGKBBXX:5:1101:11434:17649,J00121:27:H3GGKBBXX:5:2210:10176:47858,J00121:27:H3GGKBBXX:5:1120:4980:25281,J00121:27:H3GGKBBXX:5:2128:26677:19759,J00121:27:H3GGKBBXX:5:1109:15240:20129,J00121:27:H3GGKBBXX:5:2113:27214:33598,J00121:27:H3GGKBBXX:5:1211:8613:29290,J00121:27:H3GGKBBXX:5:2217:11383:34160,J00121:27:H3GGKBBXX:5:1113:10957:3881,J00121:27:H3GGKBBXX:5:2125:14834:31769,J00121:27:H3GGKBBXX:5:2111:25550:31875;sequence=TATCGATAAAAATAGTGAGATTAATTA;start=473297;subtype=IES;support_ref=0;support_variant=66;type=IES;
scaffold51_32_with_IES	MILORD	internal_eliminated_sequence	473617	473646	.	.	.	ID=MILORD.32.473617.473646;Name=MILORD.32.473617.473646;bounded_by_ta=TRUE;common_boundary=None;end=473646;ies_id=IESPGM.PTET51.1.32.451887;ies_left_dist=-320;ies_min_dist=320;ies_right_dist=-323;junction_seq=aaatatggtttgcaaTAaccactttgattaaa;read_names=J00121:27:H3GGKBBXX:5:1103:5852:6255;sequence=TATATGAAAAGAAAGGTTTTCCCTAAACTA;start=473617;subtype=MAC;support_ref=118;support_variant=1;type=CRYPTIC;
scaffold51_32_with_IES	MILORD	internal_eliminated_sequence	474909	474995	.	.	.	ID=MILORD.32.474909.474995;Name=MILORD.32.474909.474995;bounded_by_ta=TRUE;common_boundary=Both;end=474995;ies_id=IESPGM.PTET51.1.32.453472;ies_left_dist=0;ies_min_dist=0;ies_right_dist=0;junction_seq=aggacgatatacagaTAgaatgatatttttta;read_names=J00121:27:H3GGKBBXX:5:1223:28929:31435,J00121:27:H3GGKBBXX:5:2102:20527:15645,J00121:27:H3GGKBBXX:5:1104:12134:42636,J00121:27:H3GGKBBXX:5:2101:11769:45062,J00121:27:H3GGKBBXX:5:1211:28605:11741,J00121:27:H3GGKBBXX:5:2120:25378:14660;sequence=TACAGATAGATTCCAATTTATTATTCATTTTATATTAAATTAATTTAAAATATATGAATGAGAGTAAAAGATCATTATTTTAGAGTG;start=474909;subtype=IES;support_ref=2;support_variant=6;type=IES;
scaffold51_32_with_IES	MILORD	internal_eliminated_sequence	481289	481372	.	.	.	ID=MILORD.32.481289.481372;Name=MILORD.32.481289.481372;bounded_by_ta=TRUE;common_boundary=Both;end=481372;ies_id=IESPGM.PTET51.1.32.459765;ies_left_dist=0;ies_min_dist=0;ies_right_dist=0;junction_seq=aaatttattgttagaTAcaatattaattgttg;read_names=J00121:27:H3GGKBBXX:5:1226:30127:8963,J00121:27:H3GGKBBXX:5:1119:15108:37343,J00121:27:H3GGKBBXX:5:2218:8024:43603,J00121:27:H3GGKBBXX:5:2211:4117:11864,J00121:27:H3GGKBBXX:5:1113:19766:29800,J00121:27:H3GGKBBXX:5:1124:11241:47348,J00121:27:H3GGKBBXX:5:1205:1022:23733,J00121:27:H3GGKBBXX:5:1223:26017:14994,J00121:27:H3GGKBBXX:5:1204:18436:23276,J00121:27:H3GGKBBXX:5:1123:17888:37765,J00121:27:H3GGKBBXX:5:2212:3691:16682,J00121:27:H3GGKBBXX:5:2218:7923:43462,J00121:27:H3GGKBBXX:5:1113:3660:3758,J00121:27:H3GGKBBXX:5:1222:7537:3723,J00121:27:H3GGKBBXX:5:1217:2321:2844,J00121:27:H3GGKBBXX:5:2211:11251:44095,J00121:27:H3GGKBBXX:5:1216:8532:45924,J00121:27:H3GGKBBXX:5:2111:9222:22749,J00121:27:H3GGKBBXX:5:1117:11596:16594,J00121:27:H3GGKBBXX:5:2207:5771:26230,J00121:27:H3GGKBBXX:5:1206:7699:43075,J00121:27:H3GGKBBXX:5:1201:13362:32525,J00121:27:H3GGKBBXX:5:1110:21278:9385,J00121:27:H3GGKBBXX:5:1207:15026:20146,J00121:27:H3GGKBBXX:5:1104:8856:44588,J00121:27:H3GGKBBXX:5:2221:9496:45309,J00121:27:H3GGKBBXX:5:2122:23236:36481,J00121:27:H3GGKBBXX:5:1216:16021:3829,J00121:27:H3GGKBBXX:5:2113:22069:3160,J00121:27:H3GGKBBXX:5:1216:3549:24349,J00121:27:H3GGKBBXX:5:1103:25033:46944,J00121:27:H3GGKBBXX:5:1216:6167:25087,J00121:27:H3GGKBBXX:5:2119:4736:11636,J00121:27:H3GGKBBXX:5:1216:17908:2879,J00121:27:H3GGKBBXX:5:2205:6187:28534,J00121:27:H3GGKBBXX:5:1228:14275:32771,J00121:27:H3GGKBBXX:5:2103:30685:44711,J00121:27:H3GGKBBXX:5:2101:8775:27109,J00121:27:H3GGKBBXX:5:2212:23500:33668,J00121:27:H3GGKBBXX:5:1226:30249:10792,J00121:27:H3GGKBBXX:5:2210:19806:45590,J00121:27:H3GGKBBXX:5:1111:27844:8172,J00121:27:H3GGKBBXX:5:1127:7923:10229,J00121:27:H3GGKBBXX:5:2223:14915:16436,J00121:27:H3GGKBBXX:5:1220:25317:39066,J00121:27:H3GGKBBXX:5:2220:21968:47999,J00121:27:H3GGKBBXX:5:2224:25692:1244,J00121:27:H3GGKBBXX:5:1128:7608:47946,J00121:27:H3GGKBBXX:5:1101:5802:7644,J00121:27:H3GGKBBXX:5:2115:14286:8910,J00121:27:H3GGKBBXX:5:1122:29041:32226,J00121:27:H3GGKBBXX:5:1122:14387:12743,J00121:27:H3GGKBBXX:5:2124:8339:37923,J00121:27:H3GGKBBXX:5:1225:12368:6501,J00121:27:H3GGKBBXX:5:2126:6482:4004,J00121:27:H3GGKBBXX:5:1123:12286:48175,J00121:27:H3GGKBBXX:5:2111:4158:20129,J00121:27:H3GGKBBXX:5:2225:8105:11952,J00121:27:H3GGKBBXX:5:1225:14113:8260,J00121:27:H3GGKBBXX:5:1126:27529:41071,J00121:27:H3GGKBBXX:5:1109:16275:45766,J00121:27:H3GGKBBXX:5:1113:16285:23804,J00121:27:H3GGKBBXX:5:1213:27042:8189,J00121:27:H3GGKBBXX:5:2206:15838:17755,J00121:27:H3GGKBBXX:5:1224:8795:2422,J00121:27:H3GGKBBXX:5:1212:1123:19724,J00121:27:H3GGKBBXX:5:1109:7811:31875,J00121:27:H3GGKBBXX:5:2112:4036:40596,J00121:27:H3GGKBBXX:5:2107:9536:12462,J00121:27:H3GGKBBXX:5:1113:27356:42847,J00121:27:H3GGKBBXX:5:1127:10429:47665,J00121:27:H3GGKBBXX:5:2213:2777:41686,J00121:27:H3GGKBBXX:5:2128:9729:33264;sequence=TACATTCATAAAAATTGTTTATTTTAACTTATTAATAGAATCAAATAAAAAGTTAATGTAAAATGATATTTATTATTTTGATTG;start=481289;subtype=IES;support_ref=4;support_variant=73;type=IES;
scaffold51_32_with_IES	MILORD	internal_eliminated_sequence	482849	482960	.	.	.	ID=MILORD.32.482849.482960;Name=MILORD.32.482849.482960;bounded_by_ta=TRUE;common_boundary=Both;end=482960;ies_id=IESPGM.PTET51.1.32.461241;ies_left_dist=0;ies_min_dist=0;ies_right_dist=0;junction_seq=atacatatatgcaggTActatcttaaaaacag;read_names=J00121:27:H3GGKBBXX:5:2218:7375:30485,J00121:27:H3GGKBBXX:5:2210:19644:47419,J00121:27:H3GGKBBXX:5:1220:14001:10633,J00121:27:H3GGKBBXX:5:2202:22171:40789,J00121:27:H3GGKBBXX:5:1105:28848:16876,J00121:27:H3GGKBBXX:5:1201:14915:33176,J00121:27:H3GGKBBXX:5:1214:14407:29237,J00121:27:H3GGKBBXX:5:1125:6431:27514,J00121:27:H3GGKBBXX:5:2215:16244:38117,J00121:27:H3GGKBBXX:5:2120:29782:44025,J00121:27:H3GGKBBXX:5:1126:9871:16313,J00121:27:H3GGKBBXX:5:2103:27752:7451,J00121:27:H3GGKBBXX:5:1120:19492:10581,J00121:27:H3GGKBBXX:5:2103:25418:43146,J00121:27:H3GGKBBXX:5:1105:31741:8066,J00121:27:H3GGKBBXX:5:2208:12459:14467,J00121:27:H3GGKBBXX:5:2215:25236:45221,J00121:27:H3GGKBBXX:5:1110:23115:43937,J00121:27:H3GGKBBXX:5:1122:27062:24226,J00121:27:H3GGKBBXX:5:1122:25185:9965,J00121:27:H3GGKBBXX:5:1113:13230:47172,J00121:27:H3GGKBBXX:5:1115:20811:34670,J00121:27:H3GGKBBXX:5:1126:16620:26388,J00121:27:H3GGKBBXX:5:2119:6969:24155,J00121:27:H3GGKBBXX:5:2226:27945:23610,J00121:27:H3GGKBBXX:5:2227:8105:16911,J00121:27:H3GGKBBXX:5:2209:14570:19355,J00121:27:H3GGKBBXX:5:2111:3123:34547,J00121:27:H3GGKBBXX:5:1128:16914:19759,J00121:27:H3GGKBBXX:5:1106:23531:30872,J00121:27:H3GGKBBXX:5:2218:10947:18107,J00121:27:H3GGKBBXX:5:2223:25855:13517,J00121:27:H3GGKBBXX:5:2128:12449:25703,J00121:27:H3GGKBBXX:5:1109:21207:4655,J00121:27:H3GGKBBXX:5:2202:20425:23804,J00121:27:H3GGKBBXX:5:2116:14681:24507,J00121:27:H3GGKBBXX:5:2223:17563:42020,J00121:27:H3GGKBBXX:5:1209:25641:35022,J00121:27:H3GGKBBXX:5:2106:13240:22749,J00121:27:H3GGKBBXX:5:1117:7243:32965,J00121:27:H3GGKBBXX:5:1118:22435:35198,J00121:27:H3GGKBBXX:5:2225:23439:20304,J00121:27:H3GGKBBXX:5:1220:4300:12462,J00121:27:H3GGKBBXX:5:2225:23338:2615,J00121:27:H3GGKBBXX:5:2210:21257:42161,J00121:27:H3GGKBBXX:5:2115:20689:32244,J00121:27:H3GGKBBXX:5:1106:25337:48702,J00121:27:H3GGKBBXX:5:2209:26910:2264,J00121:27:H3GGKBBXX:5:1128:24444:20920,J00121:27:H3GGKBBXX:5:2217:20324:28059,J00121:27:H3GGKBBXX:5:1127:22627:34125,J00121:27:H3GGKBBXX:5:2221:7547:17526,J00121:27:H3GGKBBXX:5:2221:10247:14713,J00121:27:H3GGKBBXX:5:1114:6329:23223;sequence=TATTGTTTTATCAATTTAAACACATTTTTTATTCGAAATCTATTTAATTTTTACTTTATATCAAAATGGTAATAATATTTTATTATGATTAAAATTTGAAGTATTTCAACAG;start=482849;subtype=IES;support_ref=0;support_variant=54;type=IES;
scaffold51_32_with_IES	MILORD	internal_eliminated_sequence	485097	485122	.	.	.	ID=MILORD.32.485097.485122;Name=MILORD.32.485097.485122;bounded_by_ta=TRUE;common_boundary=Both;end=485122;ies_id=IESPGM.PTET51.1.32.463377;ies_left_dist=0;ies_min_dist=0;ies_right_dist=0;junction_seq=tgaagacttaaactgTAccaatttagatgatg;read_names=J00121:27:H3GGKBBXX:5:2203:22495:19056,J00121:27:H3GGKBBXX:5:1212:18000:19918,J00121:27:H3GGKBBXX:5:1213:27996:26371,J00121:27:H3GGKBBXX:5:2110:12916:43181,J00121:27:H3GGKBBXX:5:2115:10307:17245,J00121:27:H3GGKBBXX:5:1221:9080:42724,J00121:27:H3GGKBBXX:5:1112:17188:4725,J00121:27:H3GGKBBXX:5:2116:5984:17702,J00121:27:H3GGKBBXX:5:1223:24312:48544,J00121:27:H3GGKBBXX:5:2109:11140:22028,J00121:27:H3GGKBBXX:5:2121:28473:19953,J00121:27:H3GGKBBXX:5:1112:13311:1314,J00121:27:H3GGKBBXX:5:2120:15371:48878,J00121:27:H3GGKBBXX:5:1111:8907:1384,J00121:27:H3GGKBBXX:5:1203:17350:30573,J00121:27:H3GGKBBXX:5:2120:15006:4356,J00121:27:H3GGKBBXX:5:2121:28422:19830,J00121:27:H3GGKBBXX:5:1112:16204:26090,J00121:27:H3GGKBBXX:5:2212:10257:22256,J00121:27:H3GGKBBXX:5:2102:25824:15117,J00121:27:H3GGKBBXX:5:1217:31406:27215,J00121:27:H3GGKBBXX:5:1227:28960:11970,J00121:27:H3GGKBBXX:5:1226:15605:12286,J00121:27:H3GGKBBXX:5:1227:28879:12321,J00121:27:H3GGKBBXX:5:1112:2615:33844,J00121:27:H3GGKBBXX:5:1108:8897:42372;sequence=TATAGAGCAATCAATTAATGCAAATA;start=485097;subtype=IES;support_ref=0;support_variant=26;type=IES;
scaffold51_32_with_IES	MILORD	internal_eliminated_sequence	494667	494765	.	.	.	ID=MILORD.32.494667.494765;Name=MILORD.32.494667.494765;bounded_by_ta=TRUE;common_boundary=Both;end=494765;ies_id=IESPGM.PTET51.1.32.472921;ies_left_dist=0;ies_min_dist=0;ies_right_dist=0;junction_seq=taagatcatgttagtTAatacacttagagtca;read_names=J00121:27:H3GGKBBXX:5:1207:29153:45361,J00121:27:H3GGKBBXX:5:2224:22881:44236,J00121:27:H3GGKBBXX:5:1224:20415:43585,J00121:27:H3GGKBBXX:5:1226:7131:18212,J00121:27:H3GGKBBXX:5:1212:13453:4725,J00121:27:H3GGKBBXX:5:1224:4462:7679,J00121:27:H3GGKBBXX:5:1223:2422:45396,J00121:27:H3GGKBBXX:5:2114:30797:12620,J00121:27:H3GGKBBXX:5:2202:20791:44201,J00121:27:H3GGKBBXX:5:1105:11799:42653,J00121:27:H3GGKBBXX:5:1106:20415:13588,J00121:27:H3GGKBBXX:5:1210:12581:40983,J00121:27:H3GGKBBXX:5:1104:18396:3582,J00121:27:H3GGKBBXX:5:2103:31010:44957,J00121:27:H3GGKBBXX:5:2227:22851:13482,J00121:27:H3GGKBBXX:5:2115:6147:12181,J00121:27:H3GGKBBXX:5:2202:10784:22116,J00121:27:H3GGKBBXX:5:1219:10033:42161,J00121:27:H3GGKBBXX:5:1121:13301:37062,J00121:27:H3GGKBBXX:5:1219:19745:1209,J00121:27:H3GGKBBXX:5:1223:16863:42425,J00121:27:H3GGKBBXX:5:1209:26200:19496,J00121:27:H3GGKBBXX:5:2124:7314:35972,J00121:27:H3GGKBBXX:5:1220:29599:30134,J00121:27:H3GGKBBXX:5:2210:20121:27320,J00121:27:H3GGKBBXX:5:2214:5771:15574,J00121:27:H3GGKBBXX:5:2101:16559:8910,J00121:27:H3GGKBBXX:5:1225:28767:38433,J00121:27:H3GGKBBXX:5:1112:13210:31980,J00121:27:H3GGKBBXX:5:1201:6888:5446,J00121:27:H3GGKBBXX:5:1123:5974:16137,J00121:27:H3GGKBBXX:5:2113:22587:4127,J00121:27:H3GGKBBXX:5:2208:13555:31277,J00121:27:H3GGKBBXX:5:2209:7902:14203,J00121:27:H3GGKBBXX:5:2205:17584:41211,J00121:27:H3GGKBBXX:5:1203:26139:34512,J00121:27:H3GGKBBXX:5:2226:21602:47049,J00121:27:H3GGKBBXX:5:1108:27275:27901,J00121:27:H3GGKBBXX:5:2212:11769:28604,J00121:27:H3GGKBBXX:5:1221:29508:43726,J00121:27:H3GGKBBXX:5:1213:23744:28041,J00121:27:H3GGKBBXX:5:2218:9759:40174,J00121:27:H3GGKBBXX:5:1217:22597:1965,J00121:27:H3GGKBBXX:5:2216:21450:8488,J00121:27:H3GGKBBXX:5:1114:10044:28674,J00121:27:H3GGKBBXX:5:2108:13900:29131,J00121:27:H3GGKBBXX:5:1217:3539:20322,J00121:27:H3GGKBBXX:5:1106:20344:13605,J00121:27:H3GGKBBXX:5:2128:11048:29712,J00121:27:H3GGKBBXX:5:1228:3346:1771,J00121:27:H3GGKBBXX:5:2107:28057:24929,J00121:27:H3GGKBBXX:5:2216:18558:28270,J00121:27:H3GGKBBXX:5:1123:3549:11970,J00121:27:H3GGKBBXX:5:1213:15453:8330;sequence=TACAGTTAACAATAAAAATTGTGTTTAATTTGAAATGAGTTTAAATATATTCAATTTAAGTTAAACTATATAAACTAAAAATGATCTATAATTCTAATG;start=494667;subtype=IES;support_ref=0;support_variant=54;type=IES;
scaffold51_32_with_IES	MILORD	internal_eliminated_sequence	500386	500538	.	.	.	ID=MILORD.32.500386.500538;Name=MILORD.32.500386.500538;bounded_by_ta=TRUE;common_boundary=Both;end=500538;ies_id=IESPGM.PTET51.1.32.478541;ies_left_dist=0;ies_min_dist=0;ies_right_dist=0;junction_seq=ctttattattttattTAagctgttaagtcctt;read_names=J00121:27:H3GGKBBXX:5:2125:4462:24630,J00121:27:H3GGKBBXX:5:1209:25743:5341,J00121:27:H3GGKBBXX:5:1224:15564:22133,J00121:27:H3GGKBBXX:5:2115:3214:21412,J00121:27:H3GGKBBXX:5:1114:16711:48561,J00121:27:H3GGKBBXX:5:1201:5020:46557,J00121:27:H3GGKBBXX:5:2224:19278:35954,J00121:27:H3GGKBBXX:5:2109:23896:26898,J00121:27:H3GGKBBXX:5:2217:9151:35497,J00121:27:H3GGKBBXX:5:2101:5122:17474,J00121:27:H3GGKBBXX:5:1226:24890:45396,J00121:27:H3GGKBBXX:5:2214:2737:28252,J00121:27:H3GGKBBXX:5:1121:13088:46258,J00121:27:H3GGKBBXX:5:2209:25834:23927,J00121:27:H3GGKBBXX:5:1120:10784:24999,J00121:27:H3GGKBBXX:5:1205:28128:23434,J00121:27:H3GGKBBXX:5:2228:23206:48491,J00121:27:H3GGKBBXX:5:2214:23947:29413,J00121:27:H3GGKBBXX:5:1206:7446:36411,J00121:27:H3GGKBBXX:5:1123:11221:42530,J00121:27:H3GGKBBXX:5:2226:20344:2176,J00121:27:H3GGKBBXX:5:2106:12733:20955,J00121:27:H3GGKBBXX:5:1208:15727:19355,J00121:27:H3GGKBBXX:5:1122:17553:41686,J00121:27:H3GGKBBXX:5:2211:21968:42020,J00121:27:H3GGKBBXX:5:1114:12124:24472,J00121:27:H3GGKBBXX:5:1218:18609:17843,J00121:27:H3GGKBBXX:5:2217:28818:37290,J00121:27:H3GGKBBXX:5:2216:18355:45256;sequence=TACACTCAACCATTTTTCAATATACATTTATCATTAAAATTTGATTTAAATATTTTTGTCTATGTTTTACAAAAATGCTATTTTCCATTTGTGAAATACTTTTACATTAAATTTAGTTTGGTTTGAATATTAAGAATTTGATTATCTTTGCTA;start=500386;subtype=IES;support_ref=4;support_variant=29;type=IES;
scaffold51_32_with_IES	MILORD	internal_eliminated_sequence	504139	504268	.	.	.	ID=MILORD.32.504139.504268;Name=MILORD.32.504139.504268;bounded_by_ta=TRUE;common_boundary=Both;end=504268;ies_id=IESPGM.PTET51.1.32.482141;ies_left_dist=0;ies_min_dist=0;ies_right_dist=0;junction_seq=taatgataaagtattTAataccagaactccaa;read_names=J00121:27:H3GGKBBXX:5:1203:26758:14590,J00121:27:H3GGKBBXX:5:1122:28534:9121,J00121:27:H3GGKBBXX:5:2124:22567:16788,J00121:27:H3GGKBBXX:5:2116:21217:35585,J00121:27:H3GGKBBXX:5:1115:22790:33703,J00121:27:H3GGKBBXX:5:1203:5020:3407,J00121:27:H3GGKBBXX:5:1127:14692:34618,J00121:27:H3GGKBBXX:5:1206:29660:37484,J00121:27:H3GGKBBXX:5:2101:28158:5903,J00121:27:H3GGKBBXX:5:1219:1489:25140,J00121:27:H3GGKBBXX:5:1224:19116:43796,J00121:27:H3GGKBBXX:5:2213:19796:10475,J00121:27:H3GGKBBXX:5:2109:24748:25984,J00121:27:H3GGKBBXX:5:2116:12662:10036,J00121:27:H3GGKBBXX:5:1107:12946:38240,J00121:27:H3GGKBBXX:5:2227:20263:43005,J00121:27:H3GGKBBXX:5:1114:16488:38398,J00121:27:H3GGKBBXX:5:1217:25225:10036,J00121:27:H3GGKBBXX:5:2217:15270:46381,J00121:27:H3GGKBBXX:5:1121:24485:6501,J00121:27:H3GGKBBXX:5:1106:9293:45731,J00121:27:H3GGKBBXX:5:2216:16914:33897,J00121:27:H3GGKBBXX:5:1124:24170:10598,J00121:27:H3GGKBBXX:5:1114:1976:40930,J00121:27:H3GGKBBXX:5:2218:8146:24472,J00121:27:H3GGKBBXX:5:1221:16325:23030,J00121:27:H3GGKBBXX:5:2226:18142:37326,J00121:27:H3GGKBBXX:5:1125:19989:16577,J00121:27:H3GGKBBXX:5:2212:9617:14291,J00121:27:H3GGKBBXX:5:1203:22638:3090,J00121:27:H3GGKBBXX:5:2113:28595:4866,J00121:27:H3GGKBBXX:5:2119:18720:35831,J00121:27:H3GGKBBXX:5:2227:5812:26723,J00121:27:H3GGKBBXX:5:1116:11627:46997,J00121:27:H3GGKBBXX:5:2224:17432:37326,J00121:27:H3GGKBBXX:5:1108:4635:14308,J00121:27:H3GGKBBXX:5:1101:15574:38257,J00121:27:H3GGKBBXX:5:1227:9932:36147,J00121:27:H3GGKBBXX:5:2223:19299:11302,J00121:27:H3GGKBBXX:5:1125:18994:12075,J00121:27:H3GGKBBXX:5:2207:15493:32701,J00121:27:H3GGKBBXX:5:2121:29061:40877,J00121:27:H3GGKBBXX:5:2116:17279:10194,J00121:27:H3GGKBBXX:5:2117:10013:4040,J00121:27:H3GGKBBXX:5:1128:30249:35655,J00121:27:H3GGKBBXX:5:1215:6644:41106;sequence=TACAATTGATATAATTACATACTTTAGTTTATTTTTAAATTATATTTTGATCAATTGAAAATAAAAAGGAATTAATTAGAATAAATACTTTAATTATTTGAAAAAATTAAAATCTGTTTATTTTGGACTG;start=504139;subtype=IES;support_ref=2;support_variant=46;type=IES;
scaffold51_32_with_IES	MILORD	internal_eliminated_sequence	504568	504593	.	.	.	ID=MILORD.32.504568.504593;Name=MILORD.32.504568.504593;bounded_by_ta=TRUE;common_boundary=Both;end=504593;ies_id=IESPGM.PTET51.1.32.482440;ies_left_dist=0;ies_min_dist=0;ies_right_dist=0;junction_seq=aatacttcattctaaTAataaagaaacgaaaa;read_names=J00121:27:H3GGKBBXX:5:1114:12266:30732,J00121:27:H3GGKBBXX:5:2217:14773:35391,J00121:27:H3GGKBBXX:5:1222:23206:43392,J00121:27:H3GGKBBXX:5:1107:4533:44095,J00121:27:H3GGKBBXX:5:1125:15138:24595,J00121:27:H3GGKBBXX:5:1228:8542:30398,J00121:27:H3GGKBBXX:5:2227:19796:19478,J00121:27:H3GGKBBXX:5:2219:27397:41088,J00121:27:H3GGKBBXX:5:1128:20801:29131,J00121:27:H3GGKBBXX:5:1121:8339:12919,J00121:27:H3GGKBBXX:5:2108:21785:39664,J00121:27:H3GGKBBXX:5:2123:20740:11442,J00121:27:H3GGKBBXX:5:1204:20577:36411,J00121:27:H3GGKBBXX:5:2217:24637:29835,J00121:27:H3GGKBBXX:5:1113:15788:41335,J00121:27:H3GGKBBXX:5:2214:6542:6958,J00121:27:H3GGKBBXX:5:2224:25976:7504,J00121:27:H3GGKBBXX:5:2224:18842:9209,J00121:27:H3GGKBBXX:5:1214:29701:15680,J00121:27:H3GGKBBXX:5:1207:28666:41528,J00121:27:H3GGKBBXX:5:1119:19136:42460,J00121:27:H3GGKBBXX:5:1113:14661:4532,J00121:27:H3GGKBBXX:5:2209:4340:29096,J00121:27:H3GGKBBXX:5:2210:25428:2826,J00121:27:H3GGKBBXX:5:1104:2656:33457,J00121:27:H3GGKBBXX:5:2120:6492:3283,J00121:27:H3GGKBBXX:5:2225:15919:42583,J00121:27:H3GGKBBXX:5:1218:7273:39172,J00121:27:H3GGKBBXX:5:2126:14671:4444,J00121:27:H3GGKBBXX:5:1206:10835:44042,J00121:27:H3GGKBBXX:5:1110:9759:15944,J00121:27:H3GGKBBXX:5:2115:14854:14115,J00121:27:H3GGKBBXX:5:2212:9354:35778,J00121:27:H3GGKBBXX:5:1103:29548:24736,J00121:27:H3GGKBBXX:5:2212:22435:27531;sequence=TACAGGTCGAATAAATAAACTATCTA;start=504568;subtype=IES;support_ref=6;support_variant=35;type=IES;
scaffold51_32_with_IES	MILORD	internal_eliminated_sequence	505306	505351	.	.	.	ID=MILORD.32.505306.505351;Name=MILORD.32.505306.505351;bounded_by_ta=TRUE;common_boundary=None;end=505351;ies_id=IESPGM.PTET51.1.32.482440;ies_left_dist=-738;ies_min_dist=738;ies_right_dist=-758;junction_seq=tccaaattgatcataTAtcaataatcgggatc;read_names=J00121:27:H3GGKBBXX:5:1106:15219:6413,J00121:27:H3GGKBBXX:5:1220:30289:12409,J00121:27:H3GGKBBXX:5:2203:4026:6431,J00121:27:H3GGKBBXX:5:1110:28331:20129,J00121:27:H3GGKBBXX:5:1128:22120:19214,J00121:27:H3GGKBBXX:5:2205:27844:38767,J00121:27:H3GGKBBXX:5:1118:12073:42776;sequence=TATTGTCAGATACTCAGTTTTTGATTGTTGCATTTTGTAATAACCA;start=505306;subtype=MAC;support_ref=238;support_variant=7;type=CRYPTIC;
scaffold51_32_with_IES	MILORD	internal_eliminated_sequence	507090	507156	.	.	.	ID=MILORD.32.507090.507156;Name=MILORD.32.507090.507156;bounded_by_ta=TRUE;common_boundary=None;end=507156;ies_id=IESPGM.PTET51.1.32.485279;ies_left_dist=343;ies_min_dist=303;ies_right_dist=303;junction_seq=tttatttaaatcataTAaaaacaaattaatta;read_names=J00121:27:H3GGKBBXX:5:2208:13372:16964;sequence=TATTTTTAAATCAAATTTTATTAATTATAATAATTTTATTGAACAACATAATTCACTAAAAATGAAA;start=507090;subtype=MAC;support_ref=120;support_variant=1;type=CRYPTIC;
scaffold51_32_with_IES	MILORD	internal_eliminated_sequence	507115	507119	.	.	.	ID=MILORD.32.507115.507119;Name=MILORD.32.507115.507119;bounded_by_ta=TRUE;common_boundary=None;end=507119;ies_id=IESPGM.PTET51.1.32.485279;ies_left_dist=318;ies_min_dist=318;ies_right_dist=340;junction_seq=tcaaattttattaatTAattttattgaacaac;read_names=J00121:27:H3GGKBBXX:5:1201:9343:19162;sequence=TATAA;start=507115;subtype=MAC;support_ref=127;support_variant=1;type=CRYPTIC;
scaffold51_32_with_IES	MILORD	internal_eliminated_sequence	507115	507724	.	.	.	ID=MILORD.32.507115.507724;Name=MILORD.32.507115.507724;bounded_by_ta=TRUE;common_boundary=None;end=507724;ies_id=IESPGM.PTET51.1.32.485386;ies_left_dist=452;ies_min_dist=48;ies_right_dist=-48;junction_seq=tcaaattttattaatTAaaatataatttttct;read_names=J00121:27:H3GGKBBXX:5:2210:30360:48544;sequence=TATAATAATTTTATTGAACAACATAATTCACTAAAAATGAAATAAAAACAAATTAATTATATCATTTAAGGAATTTAATTTATTATTTGACAGAAAATGAATAATATTAAATATCTTTTTATAATTGTTATGATATCAATTTAAGTTAAATAAACTCAAAATTACAGACAAACCTAATATGTCTAAGTGTTTTAAATAAGATTAAACATCAAACTTTTTTTCATCTAACTTTGTATTATCTTATTAGTGAATATTAATTATTCAAATCATCTAAAAATTTTGGTAAAAGTCATCAAATTACTTTGCATCCTTTTTCAATATAGTGCTAATGAATTTTACAAACCATAATAGTTTTATGATTTTTGTAATTGAATTCGACTTATTAATGATTTTAAAAGATTATATAGAATTTCCATTAAATAATTGATGTAAAATACAAGACAATCTTGTGATATATTATCAGAATTCAATAATCCTAAATTAATTATAAAAAAAAGAACTTTTCATAAAATTTAATAAACATAGAATTAGATATTTATATTTAAAATAAAACCATAGCTCCTATAATTTGTACGTATATTGTTTAATTTGGCTCATATTTTTATATTTA;start=507115;subtype=EXTERNAL;support_ref=127;support_variant=1;type=ALTERNATIVE;
scaffold51_32_with_IES	MILORD	internal_eliminated_sequence	507234	507601	.	.	.	ID=MILORD.32.507234.507601;Name=MILORD.32.507234.507601;bounded_by_ta=TRUE;common_boundary=None;end=507601;ies_id=IESPGM.PTET51.1.32.485386;ies_left_dist=333;ies_min_dist=75;ies_right_dist=75;junction_seq=tattaaatatcttttTAaaaaaaagaactttt;read_names=J00121:27:H3GGKBBXX:5:2212:9983:16542;sequence=TATAATTGTTATGATATCAATTTAAGTTAAATAAACTCAAAATTACAGACAAACCTAATATGTCTAAGTGTTTTAAATAAGATTAAACATCAAACTTTTTTTCATCTAACTTTGTATTATCTTATTAGTGAATATTAATTATTCAAATCATCTAAAAATTTTGGTAAAAGTCATCAAATTACTTTGCATCCTTTTTCAATATAGTGCTAATGAATTTTACAAACCATAATAGTTTTATGATTTTTGTAATTGAATTCGACTTATTAATGATTTTAAAAGATTATATAGAATTTCCATTAAATAATTGATGTAAAATACAAGACAATCTTGTGATATATTATCAGAATTCAATAATCCTAAATTAATTA;start=507234;subtype=OVERLAPPING;support_ref=129;support_variant=1;type=ALTERNATIVE;
scaffold51_32_with_IES	MILORD	internal_eliminated_sequence	507348	507678	.	.	.	ID=MILORD.32.507348.507678;Name=MILORD.32.507348.507678;bounded_by_ta=TRUE;common_boundary=None;end=507678;ies_id=IESPGM.PTET51.1.32.485386;ies_left_dist=219;ies_min_dist=2;ies_right_dist=-2;junction_seq=tttcatctaactttgTAatttgtacgtatatt;read_names=J00121:27:H3GGKBBXX:5:2213:9851:19584;sequence=TATTATCTTATTAGTGAATATTAATTATTCAAATCATCTAAAAATTTTGGTAAAAGTCATCAAATTACTTTGCATCCTTTTTCAATATAGTGCTAATGAATTTTACAAACCATAATAGTTTTATGATTTTTGTAATTGAATTCGACTTATTAATGATTTTAAAAGATTATATAGAATTTCCATTAAATAATTGATGTAAAATACAAGACAATCTTGTGATATATTATCAGAATTCAATAATCCTAAATTAATTATAAAAAAAAGAACTTTTCATAAAATTTAATAAACATAGAATTAGATATTTATATTTAAAATAAAACCATAGCTCCTA;start=507348;subtype=EXTERNAL;support_ref=68;support_variant=1;type=ALTERNATIVE;
scaffold51_32_with_IES	MILORD	internal_eliminated_sequence	507433	507459	.	.	.	ID=MILORD.32.507433.507459;Name=MILORD.32.507433.507459;bounded_by_ta=TRUE;common_boundary=Both;end=507459;ies_id=IESPGM.PTET51.1.32.485279;ies_left_dist=0;ies_min_dist=0;ies_right_dist=0;junction_seq=tgcatcctttttcaaTAatagttttatgattt;read_names=J00121:27:H3GGKBBXX:5:2104:21917:14607,J00121:27:H3GGKBBXX:5:2221:7984:26723,J00121:27:H3GGKBBXX:5:2126:31609:44377,J00121:27:H3GGKBBXX:5:2206:28229:9192,J00121:27:H3GGKBBXX:5:2203:14225:44078,J00121:27:H3GGKBBXX:5:1213:21968:18423,J00121:27:H3GGKBBXX:5:1222:7415:25421,J00121:27:H3GGKBBXX:5:1214:20953:29993,J00121:27:H3GGKBBXX:5:2108:26118:32859,J00121:27:H3GGKBBXX:5:1102:28798:5710,J00121:27:H3GGKBBXX:5:1127:25398:2703,J00121:27:H3GGKBBXX:5:1118:14164:17139,J00121:27:H3GGKBBXX:5:2214:12966:36622,J00121:27:H3GGKBBXX:5:1219:8592:21869,J00121:27:H3GGKBBXX:5:1105:6005:29659,J00121:27:H3GGKBBXX:5:2210:28838:8945,J00121:27:H3GGKBBXX:5:2208:2909:39699,J00121:27:H3GGKBBXX:5:2219:27783:15873,J00121:27:H3GGKBBXX:5:2128:24353:28956,J00121:27:H3GGKBBXX:5:2212:26575:25632,J00121:27:H3GGKBBXX:5:2209:27671:8119,J00121:27:H3GGKBBXX:5:1106:15371:36077,J00121:27:H3GGKBBXX:5:1217:9222:41950,J00121:27:H3GGKBBXX:5:2205:21136:27496,J00121:27:H3GGKBBXX:5:2211:15179:19144,J00121:27:H3GGKBBXX:5:1126:13514:7539,J00121:27:H3GGKBBXX:5:2218:2798:46926,J00121:27:H3GGKBBXX:5:2107:20435:23399;sequence=TATAGTGCTAATGAATTTTACAAACCA;start=507433;subtype=IES;support_ref=4;support_variant=28;type=IES;
scaffold51_32_with_IES	MILORD	internal_eliminated_sequence	507567	507676	.	.	.	ID=MILORD.32.507567.507676;Name=MILORD.32.507567.507676;bounded_by_ta=TRUE;common_boundary=Both;end=507676;ies_id=IESPGM.PTET51.1.32.485386;ies_left_dist=0;ies_min_dist=0;ies_right_dist=0;junction_seq=aagacaatcttgtgaTAtaatttgtacgtata;read_names=J00121:27:H3GGKBBXX:5:1225:19157:41897,J00121:27:H3GGKBBXX:5:1224:29538:5270,J00121:27:H3GGKBBXX:5:1112:3975:28709,J00121:27:H3GGKBBXX:5:1210:3356:38679,J00121:27:H3GGKBBXX:5:1112:20547:13113,J00121:27:H3GGKBBXX:5:2117:2351:12040,J00121:27:H3GGKBBXX:5:1202:19613:35268,J00121:27:H3GGKBBXX:5:1126:18883:13605,J00121:27:H3GGKBBXX:5:2218:23439:8453;sequence=TATATTATCAGAATTCAATAATCCTAAATTAATTATAAAAAAAAGAACTTTTCATAAAATTTAATAAACATAGAATTAGATATTTATATTTAAAATAAAACCATAGCTCC;start=507567;subtype=IES;support_ref=114;support_variant=9;type=IES;
scaffold51_32_with_IES	MILORD	internal_eliminated_sequence	507651	507676	.	.	.	ID=MILORD.32.507651.507676;Name=MILORD.32.507651.507676;bounded_by_ta=TRUE;common_boundary=RIGHT;end=507676;ies_id=IESPGM.PTET51.1.32.485386;ies_left_dist=-84;ies_min_dist=0;ies_right_dist=0;junction_seq=atagaattagatattTAtaatttgtacgtata;read_names=J00121:27:H3GGKBBXX:5:1211:18426:31875;sequence=TATATTTAAAATAAAACCATAGCTCC;start=507651;subtype=PARTIAL_INTERNAL;support_ref=63;support_variant=1;type=ALTERNATIVE;
scaffold51_32_with_IES	MILORD	internal_eliminated_sequence	507651	507678	.	.	.	ID=MILORD.32.507651.507678;Name=MILORD.32.507651.507678;bounded_by_ta=TRUE;common_boundary=None;end=507678;ies_id=IESPGM.PTET51.1.32.485386;ies_left_dist=-84;ies_min_dist=2;ies_right_dist=-2;junction_seq=atagaattagatattTAatttgtacgtatatt;read_names=J00121:27:H3GGKBBXX:5:2217:13332:39084,J00121:27:H3GGKBBXX:5:1108:10105:6238,J00121:27:H3GGKBBXX:5:1227:22090:9139,J00121:27:H3GGKBBXX:5:1109:17624:33475,J00121:27:H3GGKBBXX:5:2201:11749:46223,J00121:27:H3GGKBBXX:5:2102:15209:35585,J00121:27:H3GGKBBXX:5:1124:24972:44236,J00121:27:H3GGKBBXX:5:2227:4310:36745,J00121:27:H3GGKBBXX:5:1103:15432:26476,J00121:27:H3GGKBBXX:5:1226:28828:21236,J00121:27:H3GGKBBXX:5:2110:5375:45097,J00121:27:H3GGKBBXX:5:1124:25723:8435,J00121:27:H3GGKBBXX:5:2110:5467:45080,J00121:27:H3GGKBBXX:5:2109:8389:32349,J00121:27:H3GGKBBXX:5:1108:10287:11196,J00121:27:H3GGKBBXX:5:1111:19573:26336,J00121:27:H3GGKBBXX:5:2126:12459:44078,J00121:27:H3GGKBBXX:5:1124:11251:22573;sequence=TATATTTAAAATAAAACCATAGCTCCTA;start=507651;subtype=OVERLAPPING;support_ref=126;support_variant=18;type=ALTERNATIVE;
scaffold51_32_with_IES	MILORD	internal_eliminated_sequence	507861	507972	.	.	.	ID=MILORD.32.507861.507972;Name=MILORD.32.507861.507972;bounded_by_ta=TRUE;common_boundary=Both;end=507972;ies_id=IESPGM.PTET51.1.32.485570;ies_left_dist=0;ies_min_dist=0;ies_right_dist=0;junction_seq=ataattaaagagtaaTAgaatataatcatatt;read_names=J00121:27:H3GGKBBXX:5:1102:6532:8172,J00121:27:H3GGKBBXX:5:2203:11799:3618,J00121:27:H3GGKBBXX:5:1116:16031:31277,J00121:27:H3GGKBBXX:5:1216:28199:7732,J00121:27:H3GGKBBXX:5:1103:20111:47665,J00121:27:H3GGKBBXX:5:2119:9820:44394,J00121:27:H3GGKBBXX:5:1128:14001:41335,J00121:27:H3GGKBBXX:5:1214:2737:8137,J00121:27:H3GGKBBXX:5:2213:5528:7451,J00121:27:H3GGKBBXX:5:1107:21328:47630,J00121:27:H3GGKBBXX:5:1216:14976:29026,J00121:27:H3GGKBBXX:5:2121:30147:32631,J00121:27:H3GGKBBXX:5:1128:5162:44728,J00121:27:H3GGKBBXX:5:2209:20567:18036,J00121:27:H3GGKBBXX:5:2110:31253:12990,J00121:27:H3GGKBBXX:5:1112:11535:43673,J00121:27:H3GGKBBXX:5:2213:22577:42267,J00121:27:H3GGKBBXX:5:1119:17827:44869,J00121:27:H3GGKBBXX:5:1111:12246:4145,J00121:27:H3GGKBBXX:5:1119:28858:38451,J00121:27:H3GGKBBXX:5:2212:15727:24595,J00121:27:H3GGKBBXX:5:1114:17594:24208,J00121:27:H3GGKBBXX:5:1114:12621:10950,J00121:27:H3GGKBBXX:5:2224:26372:29536,J00121:27:H3GGKBBXX:5:2126:12905:28498,J00121:27:H3GGKBBXX:5:2122:30523:39119,J00121:27:H3GGKBBXX:5:1210:24779:4655,J00121:27:H3GGKBBXX:5:1211:12824:5534,J00121:27:H3GGKBBXX:5:2110:15554:47471,J00121:27:H3GGKBBXX:5:2121:6573:32719,J00121:27:H3GGKBBXX:5:1122:29579:44482,J00121:27:H3GGKBBXX:5:1222:20101:20498,J00121:27:H3GGKBBXX:5:1224:17421:1543,J00121:27:H3GGKBBXX:5:1220:29346:44851,J00121:27:H3GGKBBXX:5:1221:12773:26336,J00121:27:H3GGKBBXX:5:2207:5172:37537,J00121:27:H3GGKBBXX:5:2104:9699:4760,J00121:27:H3GGKBBXX:5:2107:25540:15574,J00121:27:H3GGKBBXX:5:1208:28250:25228,J00121:27:H3GGKBBXX:5:1225:11667:15698,J00121:27:H3GGKBBXX:5:1206:9333:45660,J00121:27:H3GGKBBXX:5:1219:8998:47823,J00121:27:H3GGKBBXX:5:1216:15980:42900,J00121:27:H3GGKBBXX:5:1128:17178:23979,J00121:27:H3GGKBBXX:5:1225:28696:6238,J00121:27:H3GGKBBXX:5:2111:3863:28305,J00121:27:H3GGKBBXX:5:1107:15676:36886,J00121:27:H3GGKBBXX:5:1226:14499:19267,J00121:27:H3GGKBBXX:5:2228:8877:16665,J00121:27:H3GGKBBXX:5:1220:23297:44183,J00121:27:H3GGKBBXX:5:2206:13981:28885,J00121:27:H3GGKBBXX:5:1228:18690:25685,J00121:27:H3GGKBBXX:5:1213:27793:48069,J00121:27:H3GGKBBXX:5:1109:30269:3125,J00121:27:H3GGKBBXX:5:2222:24302:43146,J00121:27:H3GGKBBXX:5:2228:27600:11266,J00121:27:H3GGKBBXX:5:1222:19350:37238;sequence=TATAGTAAGTTAGTATAAGTTTAATAATTAACTAGTTTTATTTTTTATATTTTCAAAAATAAATTAATTGCAAAACTATTATTTATATTATAAATAACAATAGATTTAGCTG;start=507861;subtype=IES;support_ref=2;support_variant=57;type=IES;
scaffold51_32_with_IES	MILORD	internal_eliminated_sequence	515081	515108	.	.	.	ID=MILORD.32.515081.515108;Name=MILORD.32.515081.515108;bounded_by_ta=TRUE;common_boundary=Both;end=515108;ies_id=IESPGM.PTET51.1.32.492678;ies_left_dist=0;ies_min_dist=0;ies_right_dist=0;junction_seq=tgcatcttgctgatgTAccttatgatcctgaa;read_names=J00121:27:H3GGKBBXX:5:1124:10500:11530,J00121:27:H3GGKBBXX:5:1219:14083:31277,J00121:27:H3GGKBBXX:5:2119:24089:33141,J00121:27:H3GGKBBXX:5:2123:24332:36692,J00121:27:H3GGKBBXX:5:1212:8978:44377,J00121:27:H3GGKBBXX:5:2224:28178:22784,J00121:27:H3GGKBBXX:5:1106:17046:16260,J00121:27:H3GGKBBXX:5:1214:14072:13042,J00121:27:H3GGKBBXX:5:1127:28178:28481,J00121:27:H3GGKBBXX:5:1117:8430:23557,J00121:27:H3GGKBBXX:5:1106:15402:26002,J00121:27:H3GGKBBXX:5:1221:2767:37027,J00121:27:H3GGKBBXX:5:2120:3945:22362,J00121:27:H3GGKBBXX:5:1114:5528:23276,J00121:27:H3GGKBBXX:5:2217:16285:3442,J00121:27:H3GGKBBXX:5:1224:15402:38310,J00121:27:H3GGKBBXX:5:2102:10835:24349,J00121:27:H3GGKBBXX:5:2216:20841:47454,J00121:27:H3GGKBBXX:5:2212:2869:44623,J00121:27:H3GGKBBXX:5:2212:15696:3160,J00121:27:H3GGKBBXX:5:2123:20973:1930,J00121:27:H3GGKBBXX:5:1121:25195:4426,J00121:27:H3GGKBBXX:5:1115:15879:19197,J00121:27:H3GGKBBXX:5:2205:19106:37660,J00121:27:H3GGKBBXX:5:1127:27103:22502,J00121:27:H3GGKBBXX:5:1124:22729:8559,J00121:27:H3GGKBBXX:5:1113:21866:29219,J00121:27:H3GGKBBXX:5:2222:17350:32050,J00121:27:H3GGKBBXX:5:2220:12855:4426,J00121:27:H3GGKBBXX:5:2226:9831:9631,J00121:27:H3GGKBBXX:5:2217:5771:48667,J00121:27:H3GGKBBXX:5:1111:5101:30450,J00121:27:H3GGKBBXX:5:1114:11820:17649,J00121:27:H3GGKBBXX:5:2113:20263:5341,J00121:27:H3GGKBBXX:5:1204:4361:33492,J00121:27:H3GGKBBXX:5:1103:18974:26002,J00121:27:H3GGKBBXX:5:2206:12530:31540,J00121:27:H3GGKBBXX:5:1109:9039:28797,J00121:27:H3GGKBBXX:5:2226:5375:41827,J00121:27:H3GGKBBXX:5:2112:13119:28129,J00121:27:H3GGKBBXX:5:1128:5112:39084,J00121:27:H3GGKBBXX:5:1117:22343:40420,J00121:27:H3GGKBBXX:5:2124:31639:4268,J00121:27:H3GGKBBXX:5:2220:28107:11477,J00121:27:H3GGKBBXX:5:2222:11231:28516,J00121:27:H3GGKBBXX:5:1105:27986:20867,J00121:27:H3GGKBBXX:5:2108:4432:48526,J00121:27:H3GGKBBXX:5:1213:13088:10141,J00121:27:H3GGKBBXX:5:2120:18670:23329,J00121:27:H3GGKBBXX:5:2121:14783:43286,J00121:27:H3GGKBBXX:5:1227:26971:31875,J00121:27:H3GGKBBXX:5:1220:6664:37238,J00121:27:H3GGKBBXX:5:2217:10642:35022,J00121:27:H3GGKBBXX:5:1207:9749:11003,J00121:27:H3GGKBBXX:5:2224:26027:35936,J00121:27:H3GGKBBXX:5:2106:18507:41721,J00121:27:H3GGKBBXX:5:2224:2138:23979,J00121:27:H3GGKBBXX:5:2220:19877:38574,J00121:27:H3GGKBBXX:5:1121:23246:35409,J00121:27:H3GGKBBXX:5:1108:28047:16999,J00121:27:H3GGKBBXX:5:1214:10521:13007,J00121:27:H3GGKBBXX:5:2117:11170:23452,J00121:27:H3GGKBBXX:5:1104:27143:26336,J00121:27:H3GGKBBXX:5:2102:23886:3424,J00121:27:H3GGKBBXX:5:1201:24759:41475;sequence=TATACGTAATAGATATATAAATACACTA;start=515081;subtype=IES;support_ref=0;support_variant=65;type=IES;
scaffold51_32_with_IES	MILORD	internal_eliminated_sequence	516004	516092	.	.	.	ID=MILORD.32.516004.516092;Name=MILORD.32.516004.516092;bounded_by_ta=TRUE;common_boundary=Both;end=516092;ies_id=IESPGM.PTET51.1.32.493573;ies_left_dist=0;ies_min_dist=0;ies_right_dist=0;junction_seq=cctactacaacctttTAccaaatacaatttcc;read_names=J00121:27:H3GGKBBXX:5:1118:9759:25966,J00121:27:H3GGKBBXX:5:2101:23723:34231,J00121:27:H3GGKBBXX:5:2215:11627:31945,J00121:27:H3GGKBBXX:5:2209:22638:6923,J00121:27:H3GGKBBXX:5:2217:26413:36429,J00121:27:H3GGKBBXX:5:2216:6126:37044,J00121:27:H3GGKBBXX:5:2213:11495:27461,J00121:27:H3GGKBBXX:5:2206:19289:9350,J00121:27:H3GGKBBXX:5:2228:23043:42970,J00121:27:H3GGKBBXX:5:1118:20740:46258,J00121:27:H3GGKBBXX:5:2207:31182:36780,J00121:27:H3GGKBBXX:5:2128:22749:38662,J00121:27:H3GGKBBXX:5:2213:5548:8189,J00121:27:H3GGKBBXX:5:2222:8927:7715,J00121:27:H3GGKBBXX:5:1206:7852:43163,J00121:27:H3GGKBBXX:5:2121:29609:48509,J00121:27:H3GGKBBXX:5:1203:5274:31875,J00121:27:H3GGKBBXX:5:2110:3945:43744,J00121:27:H3GGKBBXX:5:2216:12946:42390,J00121:27:H3GGKBBXX:5:1212:6745:23593,J00121:27:H3GGKBBXX:5:2228:22384:29518,J00121:27:H3GGKBBXX:5:1101:25063:24595,J00121:27:H3GGKBBXX:5:2110:27154:14010,J00121:27:H3GGKBBXX:5:2109:23520:28428;sequence=TACAGTTGAGTTGACATGCAACTGAATTCTAAAAATTTAATTAAATTCTTTTAGCTATTATATATCAACAAAAATGTTTTACACAATTG;start=516004;subtype=IES;support_ref=8;support_variant=24;type=IES;
scaffold51_32_with_IES	MILORD	internal_eliminated_sequence	525481	525509	.	.	.	ID=MILORD.32.525481.525509;Name=MILORD.32.525481.525509;bounded_by_ta=TRUE;common_boundary=Both;end=525509;ies_id=IESPGM.PTET51.1.32.502961;ies_left_dist=0;ies_min_dist=0;ies_right_dist=0;junction_seq=gtgtaggtgattttcTAaatggaaaaatgcat;read_names=J00121:27:H3GGKBBXX:5:1116:7101:33809,J00121:27:H3GGKBBXX:5:2228:12530:2879,J00121:27:H3GGKBBXX:5:1103:23317:23927,J00121:27:H3GGKBBXX:5:1227:24079:42759,J00121:27:H3GGKBBXX:5:1108:14955:44746,J00121:27:H3GGKBBXX:5:1111:15595:42407,J00121:27:H3GGKBBXX:5:2111:10622:39418,J00121:27:H3GGKBBXX:5:1224:22516:44271,J00121:27:H3GGKBBXX:5:1215:30208:45607,J00121:27:H3GGKBBXX:5:1127:16488:27004,J00121:27:H3GGKBBXX:5:1104:11363:35637,J00121:27:H3GGKBBXX:5:2202:26260:8101,J00121:27:H3GGKBBXX:5:1108:7811:27619,J00121:27:H3GGKBBXX:5:2104:20598:11020,J00121:27:H3GGKBBXX:5:2213:13514:7961,J00121:27:H3GGKBBXX:5:2207:15168:39031,J00121:27:H3GGKBBXX:5:1221:28463:23522,J00121:27:H3GGKBBXX:5:1102:18274:28235,J00121:27:H3GGKBBXX:5:2213:18396:39699,J00121:27:H3GGKBBXX:5:2219:16538:45695,J00121:27:H3GGKBBXX:5:1118:8684:46891,J00121:27:H3GGKBBXX:5:1101:19410:2141,J00121:27:H3GGKBBXX:5:1204:16224:38820,J00121:27:H3GGKBBXX:5:1218:20577:28991,J00121:27:H3GGKBBXX:5:1126:17787:33510,J00121:27:H3GGKBBXX:5:2209:21542:28586,J00121:27:H3GGKBBXX:5:1217:9597:48227,J00121:27:H3GGKBBXX:5:2105:10013:2176,J00121:27:H3GGKBBXX:5:2218:14925:19337,J00121:27:H3GGKBBXX:5:2212:21582:6501,J00121:27:H3GGKBBXX:5:1107:7151:24366,J00121:27:H3GGKBBXX:5:1122:20476:33703,J00121:27:H3GGKBBXX:5:1111:21876:22063,J00121:27:H3GGKBBXX:5:1210:24870:44482,J00121:27:H3GGKBBXX:5:2114:21207:12181,J00121:27:H3GGKBBXX:5:2203:26210:4251,J00121:27:H3GGKBBXX:5:1117:10713:14010,J00121:27:H3GGKBBXX:5:2222:5457:29378,J00121:27:H3GGKBBXX:5:2217:26656:42759,J00121:27:H3GGKBBXX:5:1107:17147:14115,J00121:27:H3GGKBBXX:5:2227:28554:12216,J00121:27:H3GGKBBXX:5:1126:10013:14555,J00121:27:H3GGKBBXX:5:2111:10226:21746,J00121:27:H3GGKBBXX:5:1205:17695:45379,J00121:27:H3GGKBBXX:5:1126:10125:13763,J00121:27:H3GGKBBXX:5:2208:5903:48649,J00121:27:H3GGKBBXX:5:2221:3407:24173,J00121:27:H3GGKBBXX:5:1115:16559:22379,J00121:27:H3GGKBBXX:5:2225:29224:42671,J00121:27:H3GGKBBXX:5:1226:30289:35409,J00121:27:H3GGKBBXX:5:2207:15544:48192,J00121:27:H3GGKBBXX:5:1224:15980:13289;sequence=TATAGATAAAAATATATTTTGATTTACTA;start=525481;subtype=IES;support_ref=3;support_variant=52;type=IES;
scaffold51_32_with_IES	MILORD	internal_eliminated_sequence	527437	527549	.	.	.	ID=MILORD.32.527437.527549;Name=MILORD.32.527437.527549;bounded_by_ta=TRUE;common_boundary=Both;end=527549;ies_id=IESPGM.PTET51.1.32.504888;ies_left_dist=0;ies_min_dist=0;ies_right_dist=0;junction_seq=tgtaaaattagcaaaTActaaagtctcttaat;read_names=J00121:27:H3GGKBBXX:5:2217:10348:47735,J00121:27:H3GGKBBXX:5:2223:11292:45080,J00121:27:H3GGKBBXX:5:2201:4807:45238,J00121:27:H3GGKBBXX:5:1122:4330:32912,J00121:27:H3GGKBBXX:5:2108:29305:8770,J00121:27:H3GGKBBXX:5:1106:13332:14607,J00121:27:H3GGKBBXX:5:2110:27884:36411,J00121:27:H3GGKBBXX:5:2228:11363:11653,J00121:27:H3GGKBBXX:5:2216:4188:19408,J00121:27:H3GGKBBXX:5:2223:11312:25281,J00121:27:H3GGKBBXX:5:1219:22059:43515,J00121:27:H3GGKBBXX:5:2204:28940:30362,J00121:27:H3GGKBBXX:5:1216:20202:39348,J00121:27:H3GGKBBXX:5:1104:32329:42284,J00121:27:H3GGKBBXX:5:1208:24363:9702,J00121:27:H3GGKBBXX:5:2220:16741:1384,J00121:27:H3GGKBBXX:5:1227:18365:41159,J00121:27:H3GGKBBXX:5:1101:24759:2615,J00121:27:H3GGKBBXX:5:1106:13311:14502,J00121:27:H3GGKBBXX:5:1218:18182:33211,J00121:27:H3GGKBBXX:5:2222:8044:9420,J00121:27:H3GGKBBXX:5:1217:20517:34407,J00121:27:H3GGKBBXX:5:2224:20882:17175,J00121:27:H3GGKBBXX:5:2211:30330:21764,J00121:27:H3GGKBBXX:5:1118:18751:47841,J00121:27:H3GGKBBXX:5:2209:26352:30415,J00121:27:H3GGKBBXX:5:1107:13190:27619,J00121:27:H3GGKBBXX:5:1121:20628:40930,J00121:27:H3GGKBBXX:5:2228:20720:9543,J00121:27:H3GGKBBXX:5:1227:31030:41581;sequence=TATACTTGAATTATTAAAATATATGTTAATTTAATACTGAATTTTGATTGAATATTTAAATAAGATTAAAATCAAGAAATCATTAAATACTAAAAATATTCTTAAACTAACAA;start=527437;subtype=IES;support_ref=6;support_variant=30;type=IES;
scaffold51_330_with_IES	MILORD	internal_eliminated_sequence	704	730	.	.	.	ID=MILORD.330.704.730;Name=MILORD.330.704.730;bounded_by_ta=TRUE;common_boundary=None;end=730;ies_id=IESPGM.PTET51.1.330.4614;ies_left_dist=3910;ies_min_dist=3909;ies_right_dist=3909;junction_seq=taaacatgatttttcTAatactttttctaaag;read_names=J00121:27:H3GGKBBXX:5:2202:9871:26512;sequence=TATATCAAATTTTAATGAAAATTCTAT;start=704;subtype=MAC;support_ref=28;support_variant=1;type=CRYPTIC;
scaffold51_330_with_IES	MILORD	internal_eliminated_sequence	1028	1055	.	.	.	ID=MILORD.330.1028.1055;Name=MILORD.330.1028.1055;bounded_by_ta=TRUE;common_boundary=None;end=1055;ies_id=IESPGM.PTET51.1.330.4614;ies_left_dist=3586;ies_min_dist=3584;ies_right_dist=3584;junction_seq=ttaagctagaactagTAaatgagtatgataaa;read_names=J00121:27:H3GGKBBXX:5:2209:6137:28903,J00121:27:H3GGKBBXX:5:2110:16325:26969,J00121:27:H3GGKBBXX:5:2110:15524:27408;sequence=TAAAAGCATTTAGTCTTAAATTATGATA;start=1028;subtype=MAC;support_ref=74;support_variant=3;type=CRYPTIC;
scaffold51_330_with_IES	MILORD	internal_eliminated_sequence	4614	4639	.	.	.	ID=MILORD.330.4614.4639;Name=MILORD.330.4614.4639;bounded_by_ta=TRUE;common_boundary=Both;end=4639;ies_id=IESPGM.PTET51.1.330.4614;ies_left_dist=0;ies_min_dist=0;ies_right_dist=0;junction_seq=agcaatccttctttgTAcatttattttaactc;read_names=J00121:27:H3GGKBBXX:5:2113:16031:39717,J00121:27:H3GGKBBXX:5:1111:12845:19074,J00121:27:H3GGKBBXX:5:2227:29934:27057,J00121:27:H3GGKBBXX:5:2226:20649:39277,J00121:27:H3GGKBBXX:5:2207:16386:14625,J00121:27:H3GGKBBXX:5:2203:1742:38732,J00121:27:H3GGKBBXX:5:2122:22556:26547,J00121:27:H3GGKBBXX:5:1214:26474:15645,J00121:27:H3GGKBBXX:5:1102:23794:15574,J00121:27:H3GGKBBXX:5:1215:26656:6220,J00121:27:H3GGKBBXX:5:2201:30533:28129,J00121:27:H3GGKBBXX:5:1225:10267:22872,J00121:27:H3GGKBBXX:5:2201:25692:40420,J00121:27:H3GGKBBXX:5:1123:7841:37976,J00121:27:H3GGKBBXX:5:1216:14458:39066,J00121:27:H3GGKBBXX:5:2113:16163:24296,J00121:27:H3GGKBBXX:5:1111:7862:30907,J00121:27:H3GGKBBXX:5:2227:4919:25632,J00121:27:H3GGKBBXX:5:2206:7710:4198,J00121:27:H3GGKBBXX:5:1102:27712:46100,J00121:27:H3GGKBBXX:5:1212:19755:32806;sequence=TATGGTCAGTTATTGATTATTATCAA;start=4614;subtype=IES;support_ref=3;support_variant=21;type=IES;
scaffold51_330_with_IES	MILORD	internal_eliminated_sequence	5156	5211	.	.	.	ID=MILORD.330.5156.5211;Name=MILORD.330.5156.5211;bounded_by_ta=TRUE;common_boundary=Both;end=5211;ies_id=IESPGM.PTET51.1.330.5130;ies_left_dist=0;ies_min_dist=0;ies_right_dist=0;junction_seq=tttctaggcatgatgTActatgccagaaacaa;read_names=J00121:27:H3GGKBBXX:5:1112:18081:48649,J00121:27:H3GGKBBXX:5:2121:8704:16612,J00121:27:H3GGKBBXX:5:2120:25256:11284,J00121:27:H3GGKBBXX:5:2104:14884:26652,J00121:27:H3GGKBBXX:5:2206:20080:41809,J00121:27:H3GGKBBXX:5:1104:14661:8717,J00121:27:H3GGKBBXX:5:1101:25286:27162,J00121:27:H3GGKBBXX:5:1202:3671:31417;sequence=TATTAATAATTCAATAAATAAAAATACTAAATTAATTGAATCTATTATTTTGATAA;start=5156;subtype=IES;support_ref=0;support_variant=8;type=IES;
scaffold51_330_with_IES	MILORD	internal_eliminated_sequence	5310	5363	.	.	.	ID=MILORD.330.5310.5363;Name=MILORD.330.5310.5363;bounded_by_ta=TRUE;common_boundary=Both;end=5363;ies_id=IESPGM.PTET51.1.330.5202;ies_left_dist=0;ies_min_dist=0;ies_right_dist=0;junction_seq=tagtagaatatagacTAcaagcaccagtagaa;read_names=J00121:27:H3GGKBBXX:5:2111:21014:43708,J00121:27:H3GGKBBXX:5:2110:9831:36640;sequence=TACACTTTAATTAAATTACGAATATTGTAAAATTCATTTTCTCTGAGAGAATTG;start=5310;subtype=IES;support_ref=1;support_variant=2;type=IES;
scaffold51_330_with_IES	MILORD	internal_eliminated_sequence	5739	5785	.	.	.	ID=MILORD.330.5739.5785;Name=MILORD.330.5739.5785;bounded_by_ta=TRUE;common_boundary=Both;end=5785;ies_id=IESPGM.PTET51.1.330.5577;ies_left_dist=0;ies_min_dist=0;ies_right_dist=0;junction_seq=taggtgaaatcatgcTAattgaattgcaatac;read_names=J00121:27:H3GGKBBXX:5:2116:9902:36446,J00121:27:H3GGKBBXX:5:1215:23165:15715,J00121:27:H3GGKBBXX:5:2120:32136:35972,J00121:27:H3GGKBBXX:5:2220:25418:10264,J00121:27:H3GGKBBXX:5:1203:18659:7662,J00121:27:H3GGKBBXX:5:1206:14499:18529,J00121:27:H3GGKBBXX:5:2119:4442:14256,J00121:27:H3GGKBBXX:5:2126:23267:18212,J00121:27:H3GGKBBXX:5:1227:27722:33176,J00121:27:H3GGKBBXX:5:2111:8856:24577,J00121:27:H3GGKBBXX:5:1209:8207:25386;sequence=TATTGTGAAAATAATGATGAATATTGGCCTTATAAATTTCTCAATAA;start=5739;subtype=IES;support_ref=0;support_variant=11;type=IES;
scaffold51_330_with_IES	MILORD	internal_eliminated_sequence	5739	5782	.	.	.	ID=MILORD.330.5739.5782;Name=MILORD.330.5739.5782;bounded_by_ta=TRUE;common_boundary=LEFT;end=5782;ies_id=IESPGM.PTET51.1.330.5577;ies_left_dist=0;ies_min_dist=0;ies_right_dist=3;junction_seq=taggtgaaatcatgcTAataattgaattgcaa;read_names=J00121:27:H3GGKBBXX:5:1201:12225:30591;sequence=TATTGTGAAAATAATGATGAATATTGGCCTTATAAATTTCTCAA;start=5739;subtype=PARTIAL_INTERNAL;support_ref=0;support_variant=1;type=ALTERNATIVE;
scaffold51_330_with_IES	MILORD	internal_eliminated_sequence	5981	6008	.	.	.	ID=MILORD.330.5981.6008;Name=MILORD.330.5981.6008;bounded_by_ta=TRUE;common_boundary=Both;end=6008;ies_id=IESPGM.PTET51.1.330.5772;ies_left_dist=0;ies_min_dist=0;ies_right_dist=0;junction_seq=aagatttgatgcattTAcatattgtggcattt;read_names=J00121:27:H3GGKBBXX:5:1208:1763:47348,J00121:27:H3GGKBBXX:5:2109:17817:45625,J00121:27:H3GGKBBXX:5:1106:27316:41475,J00121:27:H3GGKBBXX:5:2102:31609:8013,J00121:27:H3GGKBBXX:5:1128:14803:3125,J00121:27:H3GGKBBXX:5:2226:25499:45713,J00121:27:H3GGKBBXX:5:1113:19816:4673,J00121:27:H3GGKBBXX:5:1110:16447:13500,J00121:27:H3GGKBBXX:5:1102:7202:45906,J00121:27:H3GGKBBXX:5:1120:21389:37607,J00121:27:H3GGKBBXX:5:2124:26748:8453,J00121:27:H3GGKBBXX:5:1123:7283:38592,J00121:27:H3GGKBBXX:5:2210:7354:30310,J00121:27:H3GGKBBXX:5:1218:13768:1754,J00121:27:H3GGKBBXX:5:1213:8988:30222;sequence=TATAATTAGATTCCTACTTATTTAAATA;start=5981;subtype=IES;support_ref=3;support_variant=15;type=IES;
scaffold51_330_with_IES	MILORD	internal_eliminated_sequence	6165	6249	.	.	.	ID=MILORD.330.6165.6249;Name=MILORD.330.6165.6249;bounded_by_ta=TRUE;common_boundary=Both;end=6249;ies_id=IESPGM.PTET51.1.330.5928;ies_left_dist=0;ies_min_dist=0;ies_right_dist=0;junction_seq=cataattttcacattTAccagcttaccaatag;read_names=J00121:27:H3GGKBBXX:5:2209:26291:48808,J00121:27:H3GGKBBXX:5:1205:25317:30345,J00121:27:H3GGKBBXX:5:2122:26484:33668;sequence=TACATTAAGATTAATAAAAAATGATATTTATTGTCATTTCATTAGTGACATTTTATATGAATTAAATGCTTAAATCATTCAACTG;start=6165;subtype=IES;support_ref=0;support_variant=3;type=IES;
scaffold51_330_with_IES	MILORD	internal_eliminated_sequence	6328	6353	.	.	.	ID=MILORD.330.6328.6353;Name=MILORD.330.6328.6353;bounded_by_ta=TRUE;common_boundary=None;end=6353;ies_id=IESPGM.PTET51.1.330.6004;ies_left_dist=-2;ies_min_dist=2;ies_right_dist=-2;junction_seq=ttcctgtgaaagttaTAcatccagaagcatca;read_names=J00121:27:H3GGKBBXX:5:2219:30462:34231,J00121:27:H3GGKBBXX:5:1127:26382:24595,J00121:27:H3GGKBBXX:5:2212:3254:40262,J00121:27:H3GGKBBXX:5:1109:15828:43128,J00121:27:H3GGKBBXX:5:1113:19390:33440,J00121:27:H3GGKBBXX:5:2210:11596:29606;sequence=TATATCTAAATAAGATAATTTGAGTA;start=6328;subtype=OVERLAPPING;support_ref=0;support_variant=6;type=ALTERNATIVE;
scaffold51_330_with_IES	MILORD	internal_eliminated_sequence	6585	6640	.	.	.	ID=MILORD.330.6585.6640;Name=MILORD.330.6585.6640;bounded_by_ta=TRUE;common_boundary=Both;end=6640;ies_id=IESPGM.PTET51.1.330.6237;ies_left_dist=0;ies_min_dist=0;ies_right_dist=0;junction_seq=agcactaacaactagTAgcataaaaataattt;read_names=J00121:27:H3GGKBBXX:5:2102:4168:28692,J00121:27:H3GGKBBXX:5:2202:6187:35426,J00121:27:H3GGKBBXX:5:2222:12753:41774,J00121:27:H3GGKBBXX:5:1221:2280:30661,J00121:27:H3GGKBBXX:5:1228:17249:47032,J00121:27:H3GGKBBXX:5:2101:26646:49071,J00121:27:H3GGKBBXX:5:2115:18984:14414,J00121:27:H3GGKBBXX:5:1221:18812:37150,J00121:27:H3GGKBBXX:5:1219:21947:41423,J00121:27:H3GGKBBXX:5:2214:10815:4971,J00121:27:H3GGKBBXX:5:1213:21136:10299,J00121:27:H3GGKBBXX:5:1204:18730:3741,J00121:27:H3GGKBBXX:5:1112:14661:38539,J00121:27:H3GGKBBXX:5:2218:26230:13957,J00121:27:H3GGKBBXX:5:2202:25114:10053,J00121:27:H3GGKBBXX:5:1102:19969:8699,J00121:27:H3GGKBBXX:5:1223:10947:10335,J00121:27:H3GGKBBXX:5:2102:26250:14133,J00121:27:H3GGKBBXX:5:2212:16711:22749,J00121:27:H3GGKBBXX:5:2113:10135:7662,J00121:27:H3GGKBBXX:5:1128:27570:6361,J00121:27:H3GGKBBXX:5:2204:17249:37677,J00121:27:H3GGKBBXX:5:2219:15168:34741,J00121:27:H3GGKBBXX:5:1102:11830:28076,J00121:27:H3GGKBBXX:5:2211:19238:1244;sequence=TATTAGAAGAGTATTATTTATCAATAAAATTGATTTATGATCAAATAAAATGACAG;start=6585;subtype=IES;support_ref=0;support_variant=25;type=IES;
scaffold51_330_with_IES	MILORD	internal_eliminated_sequence	7068	7094	.	.	.	ID=MILORD.330.7068.7094;Name=MILORD.330.7068.7094;bounded_by_ta=TRUE;common_boundary=Both;end=7094;ies_id=IESPGM.PTET51.1.330.6664;ies_left_dist=0;ies_min_dist=0;ies_right_dist=0;junction_seq=acaatattgagatgaTAcatactaacacatat;read_names=J00121:27:H3GGKBBXX:5:1203:20070:38592;sequence=TATACTAAATTTAAACAACATGATCGA;start=7068;subtype=IES;support_ref=1;support_variant=1;type=IES;
scaffold51_330_with_IES	MILORD	internal_eliminated_sequence	7175	7202	.	.	.	ID=MILORD.330.7175.7202;Name=MILORD.330.7175.7202;bounded_by_ta=TRUE;common_boundary=Both;end=7202;ies_id=IESPGM.PTET51.1.330.6744;ies_left_dist=0;ies_min_dist=0;ies_right_dist=0;junction_seq=atattgtaggatttgTAacctattgacaatcg;read_names=J00121:27:H3GGKBBXX:5:1219:10734:20058,J00121:27:H3GGKBBXX:5:2222:24830:11038,J00121:27:H3GGKBBXX:5:1120:30401:40842,J00121:27:H3GGKBBXX:5:2225:12012:15627,J00121:27:H3GGKBBXX:5:2207:20029:20902,J00121:27:H3GGKBBXX:5:1103:20699:8137;sequence=TAGAGATGATATTTATATAATCCTATTA;start=7175;subtype=IES;support_ref=0;support_variant=6;type=IES;
scaffold51_330_with_IES	MILORD	internal_eliminated_sequence	7519	7545	.	.	.	ID=MILORD.330.7519.7545;Name=MILORD.330.7519.7545;bounded_by_ta=TRUE;common_boundary=Both;end=7545;ies_id=IESPGM.PTET51.1.330.7060;ies_left_dist=0;ies_min_dist=0;ies_right_dist=0;junction_seq=acaattttaatgtgaTAgatctccataaattt;read_names=J00121:27:H3GGKBBXX:5:2113:8907:2967,J00121:27:H3GGKBBXX:5:1216:21298:25175,J00121:27:H3GGKBBXX:5:2212:10044:39717,J00121:27:H3GGKBBXX:5:2219:3244:1384,J00121:27:H3GGKBBXX:5:2111:22577:7380,J00121:27:H3GGKBBXX:5:2228:8156:8629,J00121:27:H3GGKBBXX:5:1224:13311:46082,J00121:27:H3GGKBBXX:5:1115:3407:9965,J00121:27:H3GGKBBXX:5:1114:19705:10880,J00121:27:H3GGKBBXX:5:1225:24545:45185,J00121:27:H3GGKBBXX:5:1105:10409:27971,J00121:27:H3GGKBBXX:5:1225:11667:25369,J00121:27:H3GGKBBXX:5:2112:24342:39875,J00121:27:H3GGKBBXX:5:1201:17837:38627,J00121:27:H3GGKBBXX:5:1221:15798:42091,J00121:27:H3GGKBBXX:5:1204:18588:46328,J00121:27:H3GGKBBXX:5:1118:27316:7363,J00121:27:H3GGKBBXX:5:2113:12195:6097,J00121:27:H3GGKBBXX:5:2209:19187:44447;sequence=TATAATAGAAATAATTGATATTAATTA;start=7519;subtype=IES;support_ref=3;support_variant=19;type=IES;
scaffold51_330_with_IES	MILORD	internal_eliminated_sequence	7929	7954	.	.	.	ID=MILORD.330.7929.7954;Name=MILORD.330.7929.7954;bounded_by_ta=TRUE;common_boundary=Both;end=7954;ies_id=IESPGM.PTET51.1.330.7443;ies_left_dist=0;ies_min_dist=0;ies_right_dist=0;junction_seq=aacattccattagttTAcataatgtaccagtc;read_names=J00121:27:H3GGKBBXX:5:2110:30036:1806,J00121:27:H3GGKBBXX:5:1121:28138:13289,J00121:27:H3GGKBBXX:5:2215:13403:37343,J00121:27:H3GGKBBXX:5:2220:14570:20973,J00121:27:H3GGKBBXX:5:1208:24150:41968,J00121:27:H3GGKBBXX:5:2226:8877:48315,J00121:27:H3GGKBBXX:5:2214:12733:17333,J00121:27:H3GGKBBXX:5:2204:29599:40649,J00121:27:H3GGKBBXX:5:1128:28503:21975,J00121:27:H3GGKBBXX:5:1226:14428:39928,J00121:27:H3GGKBBXX:5:2104:16518:11548,J00121:27:H3GGKBBXX:5:1220:11109:10405,J00121:27:H3GGKBBXX:5:2115:19898:28235,J00121:27:H3GGKBBXX:5:2113:5802:45625,J00121:27:H3GGKBBXX:5:2114:8298:46750,J00121:27:H3GGKBBXX:5:1220:5639:28006,J00121:27:H3GGKBBXX:5:2201:13809:18107,J00121:27:H3GGKBBXX:5:1216:11972:48755,J00121:27:H3GGKBBXX:5:2110:14600:46627,J00121:27:H3GGKBBXX:5:1101:24505:2563,J00121:27:H3GGKBBXX:5:2218:19918:15715,J00121:27:H3GGKBBXX:5:2208:22851:18300;sequence=TATAAATAAATTATAATCTTTATTTA;start=7929;subtype=IES;support_ref=0;support_variant=22;type=IES;
scaffold51_330_with_IES	MILORD	internal_eliminated_sequence	8567	8592	.	.	.	ID=MILORD.330.8567.8592;Name=MILORD.330.8567.8592;bounded_by_ta=TRUE;common_boundary=Both;end=8592;ies_id=IESPGM.PTET51.1.330.8055;ies_left_dist=0;ies_min_dist=0;ies_right_dist=0;junction_seq=gcaatttcaatttatTAcattcaaactatgtg;read_names=J00121:27:H3GGKBBXX:5:2111:15798:42407,J00121:27:H3GGKBBXX:5:2214:21968:10159,J00121:27:H3GGKBBXX:5:2122:11302:40737,J00121:27:H3GGKBBXX:5:1111:26281:40702,J00121:27:H3GGKBBXX:5:1122:29122:9192,J00121:27:H3GGKBBXX:5:2224:26484:46012,J00121:27:H3GGKBBXX:5:1101:11485:42847,J00121:27:H3GGKBBXX:5:2209:15463:42812,J00121:27:H3GGKBBXX:5:1218:20994:47506,J00121:27:H3GGKBBXX:5:2224:26758:45748,J00121:27:H3GGKBBXX:5:1110:6035:21694,J00121:27:H3GGKBBXX:5:1203:13575:15311;sequence=TATAGTTTTGATTTCTGTTTATCTTA;start=8567;subtype=IES;support_ref=0;support_variant=12;type=IES;
scaffold51_331_with_IES	MILORD	internal_eliminated_sequence	1412	1507	.	.	.	ID=MILORD.331.1412.1507;Name=MILORD.331.1412.1507;bounded_by_ta=TRUE;common_boundary=Both;end=1507;ies_id=IESPGM.PTET51.1.331.1412;ies_left_dist=0;ies_min_dist=0;ies_right_dist=0;junction_seq=atagatatttattaaTAcaagtatttgaacag;read_names=J00121:27:H3GGKBBXX:5:1219:13697:1173,J00121:27:H3GGKBBXX:5:1202:11180:2510,J00121:27:H3GGKBBXX:5:2217:15189:41036,J00121:27:H3GGKBBXX:5:1120:9668:29325,J00121:27:H3GGKBBXX:5:1203:23815:43814,J00121:27:H3GGKBBXX:5:1126:11779:42091,J00121:27:H3GGKBBXX:5:1205:11931:38064,J00121:27:H3GGKBBXX:5:1208:12368:48210,J00121:27:H3GGKBBXX:5:1121:24282:2000,J00121:27:H3GGKBBXX:5:1124:4350:42407,J00121:27:H3GGKBBXX:5:1127:1215:14432,J00121:27:H3GGKBBXX:5:1118:15514:28340,J00121:27:H3GGKBBXX:5:2212:31253:34934,J00121:27:H3GGKBBXX:5:2206:8115:9192,J00121:27:H3GGKBBXX:5:2205:17746:48808,J00121:27:H3GGKBBXX:5:2114:27509:10757,J00121:27:H3GGKBBXX:5:2224:9211:17175,J00121:27:H3GGKBBXX:5:1217:23663:21957,J00121:27:H3GGKBBXX:5:1224:13220:15574,J00121:27:H3GGKBBXX:5:2226:26260:6132,J00121:27:H3GGKBBXX:5:2114:15087:8506,J00121:27:H3GGKBBXX:5:2215:26291:13289,J00121:27:H3GGKBBXX:5:2206:22029:24120,J00121:27:H3GGKBBXX:5:2110:3762:35268,J00121:27:H3GGKBBXX:5:2227:17858:33000,J00121:27:H3GGKBBXX:5:2225:6218:45502,J00121:27:H3GGKBBXX:5:2126:26951:27408,J00121:27:H3GGKBBXX:5:2205:28067:24032,J00121:27:H3GGKBBXX:5:2214:27397:44429,J00121:27:H3GGKBBXX:5:1127:17198:16735,J00121:27:H3GGKBBXX:5:1121:13707:20744,J00121:27:H3GGKBBXX:5:1212:28452:15029,J00121:27:H3GGKBBXX:5:1114:11272:25316,J00121:27:H3GGKBBXX:5:1212:6624:19865,J00121:27:H3GGKBBXX:5:2227:3589:17421,J00121:27:H3GGKBBXX:5:1215:10379:9842,J00121:27:H3GGKBBXX:5:2210:9445:49054,J00121:27:H3GGKBBXX:5:1228:17827:36534,J00121:27:H3GGKBBXX:5:2110:6238:28551,J00121:27:H3GGKBBXX:5:1127:17178:16735;sequence=TAAGGTGGGACAATCAATTTTTTAGACATTTATCTGTGTCAAATTTTGATTTGCTATGCATTTGCCAAATCCTGAAAATAACTTAGTTATTATGTA;start=1412;subtype=IES;support_ref=2;support_variant=40;type=IES;
scaffold51_331_with_IES	MILORD	internal_eliminated_sequence	4511	4554	.	.	.	ID=MILORD.331.4511.4554;Name=MILORD.331.4511.4554;bounded_by_ta=TRUE;common_boundary=None;end=4554;ies_id=IESPGM.PTET51.1.331.4872;ies_left_dist=457;ies_min_dist=457;ies_right_dist=512;junction_seq=tgcaactattcgcacTAgttgtaaaaatattt;read_names=J00121:27:H3GGKBBXX:5:2102:22039:24384,J00121:27:H3GGKBBXX:5:1219:13311:38345;sequence=TATTACACTAGTATTTAGGATTTGAATTTGTATTAAAACAACTG;start=4511;subtype=MAC;support_ref=130;support_variant=2;type=CRYPTIC;
scaffold51_331_with_IES	MILORD	internal_eliminated_sequence	4514	5107	.	.	.	ID=MILORD.331.4514.5107;Name=MILORD.331.4514.5107;bounded_by_ta=TRUE;common_boundary=None;end=5107;ies_id=IESPGM.PTET51.1.331.4872;ies_left_dist=454;ies_min_dist=41;ies_right_dist=-41;junction_seq=aactattcgcactatTAcaattatagataatt;read_names=J00121:27:H3GGKBBXX:5:1208:18132:48175;sequence=TACACTAGTATTTAGGATTTGAATTTGTATTAAAACAACTGTAGTTGTAAAAATATTTTCCCGGACACTTTTTTAAGCAAACTTGATTTTACTAAAATCTGTTATTTAGAGTACATGTACTTTGACAGGTATTTTATTCTGTTAAGTAGTTATCAGTTTTGCATTTATAACATTTTTTATAGAATTAAGCCTACTAGCAATTATTTTATGAATCTTTTTGGCAATAAGCTGCACTATTCTAAATGTTAAAATCTATTTTACAAAGTTTGCTCTATTCAATCTTGTTATTTATTGGATTCGTTATGTTTCTTTTGCAAAATATTGCATTAGAATCTGAGCAATTATATGGAGAGAATAAAGGATTAATTTATTAGCATTAGCCGTTTTATAATTAATAATTATCTGCACAATTTATACAACCTGATCCTTATTGTCTAAGACAATTCTAGATTGCTACAGTCAATCTGCCATTCTTTTGCTAAAAGCTTTTAAGTTTGTTAATTCAACTCTAATTAACGATCTTGAGAAATAAAATTATTGTTTAATTAAGCTGTATAGGAAAACAACCACTCTATGTTTCTTTAAAGCCAGCTG;start=4514;subtype=EXTERNAL;support_ref=64;support_variant=1;type=ALTERNATIVE;
scaffold51_331_with_IES	MILORD	internal_eliminated_sequence	4514	4630	.	.	.	ID=MILORD.331.4514.4630;Name=MILORD.331.4514.4630;bounded_by_ta=TRUE;common_boundary=None;end=4630;ies_id=IESPGM.PTET51.1.331.4872;ies_left_dist=454;ies_min_dist=436;ies_right_dist=436;junction_seq=aactattcgcactatTActttgacaggta;read_names=J00121:27:H3GGKBBXX:5:2215:19715:37906;sequence=TACACTAGTATTTAGGATTTGAATTTGTATTAAAACAACTGTAGTTGTAAAAATATTTTCCCGGACACTTTTTTAAGCAAACTTGATTTTACTAAAATCTGTTATTTAGAGTACATG;start=4514;subtype=MAC;support_ref=64;support_variant=1;type=CRYPTIC;
scaffold51_331_with_IES	MILORD	internal_eliminated_sequence	4514	4554	.	.	.	ID=MILORD.331.4514.4554;Name=MILORD.331.4514.4554;bounded_by_ta=TRUE;common_boundary=None;end=4554;ies_id=IESPGM.PTET51.1.331.4872;ies_left_dist=454;ies_min_dist=454;ies_right_dist=512;junction_seq=aactattcgcactatTAgttgtaaaaatattt;read_names=J00121:27:H3GGKBBXX:5:1206:24079:19584;sequence=TACACTAGTATTTAGGATTTGAATTTGTATTAAAACAACTG;start=4514;subtype=MAC;support_ref=64;support_variant=1;type=CRYPTIC;
scaffold51_331_with_IES	MILORD	internal_eliminated_sequence	4968	5066	.	.	.	ID=MILORD.331.4968.5066;Name=MILORD.331.4968.5066;bounded_by_ta=TRUE;common_boundary=Both;end=5066;ies_id=IESPGM.PTET51.1.331.4872;ies_left_dist=0;ies_min_dist=0;ies_right_dist=0;junction_seq=acaattctagattgcTAtaggaaaacaaccac;read_names=J00121:27:H3GGKBBXX:5:2225:9455:12321,J00121:27:H3GGKBBXX:5:1122:21724:46135,J00121:27:H3GGKBBXX:5:2217:6877:13130,J00121:27:H3GGKBBXX:5:1111:13829:11495,J00121:27:H3GGKBBXX:5:1221:22353:17966,J00121:27:H3GGKBBXX:5:2206:18873:31945,J00121:27:H3GGKBBXX:5:1223:17492:14854,J00121:27:H3GGKBBXX:5:1117:22313:33615,J00121:27:H3GGKBBXX:5:2211:18741:38363,J00121:27:H3GGKBBXX:5:1210:8095:20058,J00121:27:H3GGKBBXX:5:1105:7101:38170,J00121:27:H3GGKBBXX:5:2210:23135:1771,J00121:27:H3GGKBBXX:5:2107:15311:22643,J00121:27:H3GGKBBXX:5:1224:24982:20551,J00121:27:H3GGKBBXX:5:2208:28858:33809,J00121:27:H3GGKBBXX:5:1103:9425:19267,J00121:27:H3GGKBBXX:5:1218:14367:33809,J00121:27:H3GGKBBXX:5:2213:28666:15610,J00121:27:H3GGKBBXX:5:1125:30107:28973,J00121:27:H3GGKBBXX:5:1113:3062:35426,J00121:27:H3GGKBBXX:5:1210:17330:23470,J00121:27:H3GGKBBXX:5:2219:24627:42583,J00121:27:H3GGKBBXX:5:1208:12073:42179,J00121:27:H3GGKBBXX:5:1213:30675:25386,J00121:27:H3GGKBBXX:5:2205:7172:29079,J00121:27:H3GGKBBXX:5:1109:20862:21606,J00121:27:H3GGKBBXX:5:1209:18812:19179,J00121:27:H3GGKBBXX:5:1106:6309:30503,J00121:27:H3GGKBBXX:5:1115:19441:20375,J00121:27:H3GGKBBXX:5:2220:7953:4549;sequence=TACAGTCAATCTGCCATTCTTTTGCTAAAAGCTTTTAAGTTTGTTAATTCAACTCTAATTAACGATCTTGAGAAATAAAATTATTGTTTAATTAAGCTG;start=4968;subtype=IES;support_ref=0;support_variant=30;type=IES;
scaffold51_331_with_IES	MILORD	internal_eliminated_sequence	7954	8000	.	.	.	ID=MILORD.331.7954.8000;Name=MILORD.331.7954.8000;bounded_by_ta=TRUE;common_boundary=None;end=8000;ies_id=IESPGM.PTET51.1.331.4872;ies_left_dist=-2986;ies_min_dist=2934;ies_right_dist=-2934;junction_seq=taaggataaaatatgTAtttcattgataaatt;read_names=J00121:27:H3GGKBBXX:5:1115:15047:14590;sequence=TATTTTTAATAATTTTTTTTAATTAATGAATGATAGGGTGGGAACAA;start=7954;subtype=MAC;support_ref=89;support_variant=1;type=CRYPTIC;
scaffold51_333_with_IES	MILORD	internal_eliminated_sequence	791	878	.	.	.	ID=MILORD.333.791.878;Name=MILORD.333.791.878;bounded_by_ta=TRUE;common_boundary=Both;end=878;ies_id=IESPGM.PTET51.1.333.791;ies_left_dist=0;ies_min_dist=0;ies_right_dist=0;junction_seq=tctcttgctagaagaTAttcctaataactacg;read_names=J00121:27:H3GGKBBXX:5:2110:13738:22379,J00121:27:H3GGKBBXX:5:2109:30817:29888,J00121:27:H3GGKBBXX:5:2228:14864:46768,J00121:27:H3GGKBBXX:5:1207:4432:38820,J00121:27:H3GGKBBXX:5:1114:24129:9227,J00121:27:H3GGKBBXX:5:1219:12834:41774,J00121:27:H3GGKBBXX:5:1209:4472:44904,J00121:27:H3GGKBBXX:5:1206:18101:32156,J00121:27:H3GGKBBXX:5:1116:32015:17579,J00121:27:H3GGKBBXX:5:2205:30695:5657,J00121:27:H3GGKBBXX:5:1206:16356:45871,J00121:27:H3GGKBBXX:5:2215:20953:18388,J00121:27:H3GGKBBXX:5:2107:17259:6325,J00121:27:H3GGKBBXX:5:1121:19553:22116,J00121:27:H3GGKBBXX:5:2116:25317:46592,J00121:27:H3GGKBBXX:5:1113:29061:26353,J00121:27:H3GGKBBXX:5:1213:19025:9666,J00121:27:H3GGKBBXX:5:1110:26951:44570,J00121:27:H3GGKBBXX:5:2222:6126:4303;sequence=TATTATCAATATTATATACAATTAGATTAACAACTCTTATTATTTTAAGTATTTTCTCTGTATTGAAATTTGATGAAAAAAATGACTA;start=791;subtype=IES;support_ref=0;support_variant=19;type=IES;
scaffold51_333_with_IES	MILORD	internal_eliminated_sequence	966	994	.	.	.	ID=MILORD.333.966.994;Name=MILORD.333.966.994;bounded_by_ta=TRUE;common_boundary=Both;end=994;ies_id=IESPGM.PTET51.1.333.878;ies_left_dist=0;ies_min_dist=0;ies_right_dist=0;junction_seq=agccattctaagtcaTAcaaagaacgatgcct;read_names=J00121:27:H3GGKBBXX:5:1120:21186:1912,J00121:27:H3GGKBBXX:5:2210:14001:34547,J00121:27:H3GGKBBXX:5:2224:27204:38011,J00121:27:H3GGKBBXX:5:1213:24058:21905,J00121:27:H3GGKBBXX:5:2102:20060:19689,J00121:27:H3GGKBBXX:5:2103:25398:41528,J00121:27:H3GGKBBXX:5:1228:9100:31646,J00121:27:H3GGKBBXX:5:1123:18923:21869,J00121:27:H3GGKBBXX:5:1204:22546:19003,J00121:27:H3GGKBBXX:5:2113:19745:17104,J00121:27:H3GGKBBXX:5:2115:32390:7328;sequence=TATAGAAAATACAGTATTAGTGTTGATTA;start=966;subtype=IES;support_ref=0;support_variant=11;type=IES;
scaffold51_333_with_IES	MILORD	internal_eliminated_sequence	1268	1324	.	.	.	ID=MILORD.333.1268.1324;Name=MILORD.333.1268.1324;bounded_by_ta=TRUE;common_boundary=Both;end=1324;ies_id=IESPGM.PTET51.1.333.1151;ies_left_dist=0;ies_min_dist=0;ies_right_dist=0;junction_seq=cattatttcatttggTAccaattttacaaaat;read_names=J00121:27:H3GGKBBXX:5:1204:25976:11899,J00121:27:H3GGKBBXX:5:2125:30289:4180,J00121:27:H3GGKBBXX:5:1101:18751:23786,J00121:27:H3GGKBBXX:5:1115:5994:17438,J00121:27:H3GGKBBXX:5:2218:11454:9491,J00121:27:H3GGKBBXX:5:1112:23165:30661,J00121:27:H3GGKBBXX:5:1225:29163:35919,J00121:27:H3GGKBBXX:5:1123:20740:13904,J00121:27:H3GGKBBXX:5:1101:25489:5605,J00121:27:H3GGKBBXX:5:2206:13626:14519,J00121:27:H3GGKBBXX:5:1108:16782:26951,J00121:27:H3GGKBBXX:5:2108:29356:13957,J00121:27:H3GGKBBXX:5:1207:10064:41792,J00121:27:H3GGKBBXX:5:2122:8278:17315,J00121:27:H3GGKBBXX:5:2115:4117:45273;sequence=TATTGTAGAAGATATTTTATCTCTTAATATTCTTTTGAGATAATATAGATTTTACAA;start=1268;subtype=IES;support_ref=2;support_variant=15;type=IES;
scaffold51_333_with_IES	MILORD	internal_eliminated_sequence	2204	2248	.	.	.	ID=MILORD.333.2204.2248;Name=MILORD.333.2204.2248;bounded_by_ta=TRUE;common_boundary=Both;end=2248;ies_id=IESPGM.PTET51.1.333.2030;ies_left_dist=0;ies_min_dist=0;ies_right_dist=0;junction_seq=atctgtagttcaaccTAaacaagcaagataac;read_names=J00121:27:H3GGKBBXX:5:2120:29376:2879,J00121:27:H3GGKBBXX:5:1206:9110:10352,J00121:27:H3GGKBBXX:5:1202:8846:32050,J00121:27:H3GGKBBXX:5:2120:29488:3002,J00121:27:H3GGKBBXX:5:2206:25398:45748,J00121:27:H3GGKBBXX:5:1109:7567:33738,J00121:27:H3GGKBBXX:5:1223:22445:19109,J00121:27:H3GGKBBXX:5:2207:23490:39840,J00121:27:H3GGKBBXX:5:2207:8014:20304,J00121:27:H3GGKBBXX:5:2108:19147:11987,J00121:27:H3GGKBBXX:5:2109:23957:45572,J00121:27:H3GGKBBXX:5:2122:23825:45871,J00121:27:H3GGKBBXX:5:1228:9831:27989,J00121:27:H3GGKBBXX:5:1116:8420:42179,J00121:27:H3GGKBBXX:5:1228:5751:16805,J00121:27:H3GGKBBXX:5:2216:21481:26547,J00121:27:H3GGKBBXX:5:1203:15148:45783,J00121:27:H3GGKBBXX:5:2128:16407:28762,J00121:27:H3GGKBBXX:5:1204:24150:42987,J00121:27:H3GGKBBXX:5:2212:22830:6132,J00121:27:H3GGKBBXX:5:2212:1844:31558,J00121:27:H3GGKBBXX:5:2225:14874:6871,J00121:27:H3GGKBBXX:5:2207:1925:32402;sequence=TATAGTAATATTTTGTAAATAAATTAAAATACTGAAGTTTAGCTA;start=2204;subtype=IES;support_ref=3;support_variant=23;type=IES;
scaffold51_333_with_IES	MILORD	internal_eliminated_sequence	4889	4932	.	.	.	ID=MILORD.333.4889.4932;Name=MILORD.333.4889.4932;bounded_by_ta=TRUE;common_boundary=None;end=4932;ies_id=IESPGM.PTET51.1.333.5698;ies_left_dist=1028;ies_min_dist=1014;ies_right_dist=1014;junction_seq=atcaaaagaacttaaTAgataaattatttatg;read_names=J00121:27:H3GGKBBXX:5:2203:4097:12990;sequence=TATTATCAGCAACAATGGAATAATTCTATTTAAATACTGAACGA;start=4889;subtype=MAC;support_ref=37;support_variant=1;type=CRYPTIC;
scaffold51_333_with_IES	MILORD	internal_eliminated_sequence	4923	4992	.	.	.	ID=MILORD.333.4923.4992;Name=MILORD.333.4923.4992;bounded_by_ta=TRUE;common_boundary=None;end=4992;ies_id=IESPGM.PTET51.1.333.5698;ies_left_dist=994;ies_min_dist=954;ies_right_dist=954;junction_seq=ataattctatttaaaTAtcgagaaagacaaaa;read_names=J00121:27:H3GGKBBXX:5:2208:17340:15399,J00121:27:H3GGKBBXX:5:2205:6279:35725;sequence=TACTGAACGATAGATAAATTATTTATGCAATAATTTGTTATAAAAATACAAGATATTGTCCGTCCTACCT;start=4923;subtype=MAC;support_ref=70;support_variant=2;type=CRYPTIC;
scaffold51_333_with_IES	MILORD	internal_eliminated_sequence	5917	5946	.	.	.	ID=MILORD.333.5917.5946;Name=MILORD.333.5917.5946;bounded_by_ta=TRUE;common_boundary=Both;end=5946;ies_id=IESPGM.PTET51.1.333.5698;ies_left_dist=0;ies_min_dist=0;ies_right_dist=0;junction_seq=tgttgtaacatcaatTAtcaaatactctaaaa;read_names=J00121:27:H3GGKBBXX:5:1123:21947:26969,J00121:27:H3GGKBBXX:5:1113:9546:43673,J00121:27:H3GGKBBXX:5:1113:7121:9192,J00121:27:H3GGKBBXX:5:1112:14215:19126,J00121:27:H3GGKBBXX:5:1201:25378:7556,J00121:27:H3GGKBBXX:5:1114:14418:37167,J00121:27:H3GGKBBXX:5:2217:18751:33105,J00121:27:H3GGKBBXX:5:1112:2108:35145,J00121:27:H3GGKBBXX:5:2215:11119:19285,J00121:27:H3GGKBBXX:5:2123:17939:21395,J00121:27:H3GGKBBXX:5:1201:14834:16506,J00121:27:H3GGKBBXX:5:1221:6218:19935,J00121:27:H3GGKBBXX:5:1116:25875:21184,J00121:27:H3GGKBBXX:5:2107:12540:38556,J00121:27:H3GGKBBXX:5:1222:26423:3354;sequence=TATAATGTGATATCCATATTTATTTACCCA;start=5917;subtype=IES;support_ref=27;support_variant=15;type=IES;
scaffold51_333_with_IES	MILORD	internal_eliminated_sequence	6352	6380	.	.	.	ID=MILORD.333.6352.6380;Name=MILORD.333.6352.6380;bounded_by_ta=TRUE;common_boundary=Both;end=6380;ies_id=IESPGM.PTET51.1.333.6103;ies_left_dist=0;ies_min_dist=0;ies_right_dist=0;junction_seq=tagaggcaaccttaaTAagtgaacatgattaa;read_names=J00121:27:H3GGKBBXX:5:1208:30320:44535,J00121:27:H3GGKBBXX:5:1105:5507:23804,J00121:27:H3GGKBBXX:5:1126:24606:42653,J00121:27:H3GGKBBXX:5:1111:19644:4796,J00121:27:H3GGKBBXX:5:1109:22780:23557,J00121:27:H3GGKBBXX:5:1210:8034:5745,J00121:27:H3GGKBBXX:5:2224:12378:11055,J00121:27:H3GGKBBXX:5:2214:5071:44324,J00121:27:H3GGKBBXX:5:1212:27397:5218,J00121:27:H3GGKBBXX:5:2109:11312:39312,J00121:27:H3GGKBBXX:5:1121:12439:20973,J00121:27:H3GGKBBXX:5:2223:5863:34547,J00121:27:H3GGKBBXX:5:1212:25621:25668,J00121:27:H3GGKBBXX:5:2110:5436:9332,J00121:27:H3GGKBBXX:5:1223:10592:43445,J00121:27:H3GGKBBXX:5:2111:20446:22291,J00121:27:H3GGKBBXX:5:2128:20253:17737,J00121:27:H3GGKBBXX:5:2116:29102:7468,J00121:27:H3GGKBBXX:5:1104:25956:5534,J00121:27:H3GGKBBXX:5:2223:5771:34530,J00121:27:H3GGKBBXX:5:1113:17563:46346,J00121:27:H3GGKBBXX:5:2110:26271:38433,J00121:27:H3GGKBBXX:5:2111:20344:11249,J00121:27:H3GGKBBXX:5:1117:26971:38521,J00121:27:H3GGKBBXX:5:1225:8501:23364,J00121:27:H3GGKBBXX:5:1101:11170:38539,J00121:27:H3GGKBBXX:5:2205:16295:12673,J00121:27:H3GGKBBXX:5:1220:23419:19249,J00121:27:H3GGKBBXX:5:1107:13656:37501,J00121:27:H3GGKBBXX:5:2217:19624:38873,J00121:27:H3GGKBBXX:5:2223:11576:2668,J00121:27:H3GGKBBXX:5:2121:27164:13851,J00121:27:H3GGKBBXX:5:2217:5720:17104,J00121:27:H3GGKBBXX:5:1221:8247:11565,J00121:27:H3GGKBBXX:5:2223:11424:3072,J00121:27:H3GGKBBXX:5:2221:3813:8066,J00121:27:H3GGKBBXX:5:2119:11992:30573,J00121:27:H3GGKBBXX:5:2227:28026:3494,J00121:27:H3GGKBBXX:5:1227:24332:39576,J00121:27:H3GGKBBXX:5:1104:21176:18986,J00121:27:H3GGKBBXX:5:2120:5426:13148,J00121:27:H3GGKBBXX:5:2123:23216:38451,J00121:27:H3GGKBBXX:5:1124:28392:15838,J00121:27:H3GGKBBXX:5:1117:18051:37906,J00121:27:H3GGKBBXX:5:2215:15118:47137,J00121:27:H3GGKBBXX:5:2115:16325:37484;sequence=TATAGTAATATAAAATTGCAATTTATCTG;start=6352;subtype=IES;support_ref=3;support_variant=46;type=IES;
scaffold51_333_with_IES	MILORD	internal_eliminated_sequence	7798	7841	.	.	.	ID=MILORD.333.7798.7841;Name=MILORD.333.7798.7841;bounded_by_ta=TRUE;common_boundary=Both;end=7841;ies_id=IESPGM.PTET51.1.333.7520;ies_left_dist=0;ies_min_dist=0;ies_right_dist=0;junction_seq=atcatcaacctgactTAtttcaaactttttac;read_names=J00121:27:H3GGKBBXX:5:1214:13179:6677,J00121:27:H3GGKBBXX:5:1119:20851:39664,J00121:27:H3GGKBBXX:5:2206:13930:14484,J00121:27:H3GGKBBXX:5:1213:15168:47823,J00121:27:H3GGKBBXX:5:2225:14803:16243,J00121:27:H3GGKBBXX:5:1223:9485:47717,J00121:27:H3GGKBBXX:5:2228:8684:998,J00121:27:H3GGKBBXX:5:2128:4178:43058,J00121:27:H3GGKBBXX:5:1225:23358:48860,J00121:27:H3GGKBBXX:5:1103:21146:38767,J00121:27:H3GGKBBXX:5:2221:18365:23329,J00121:27:H3GGKBBXX:5:2207:16336:6167,J00121:27:H3GGKBBXX:5:1211:23957:27567,J00121:27:H3GGKBBXX:5:2218:10196:40614,J00121:27:H3GGKBBXX:5:2225:15148:42020,J00121:27:H3GGKBBXX:5:1110:10358:42056,J00121:27:H3GGKBBXX:5:2103:19532:11249,J00121:27:H3GGKBBXX:5:1221:7304:33633,J00121:27:H3GGKBBXX:5:1205:13037:34178,J00121:27:H3GGKBBXX:5:1211:6918:32683;sequence=TATACCTGATTAACGTATTTACGATTTTATCAAAGTGTGAACCA;start=7798;subtype=IES;support_ref=0;support_variant=20;type=IES;
scaffold51_333_with_IES	MILORD	internal_eliminated_sequence	8351	8377	.	.	.	ID=MILORD.333.8351.8377;Name=MILORD.333.8351.8377;bounded_by_ta=TRUE;common_boundary=Both;end=8377;ies_id=IESPGM.PTET51.1.333.8029;ies_left_dist=0;ies_min_dist=0;ies_right_dist=0;junction_seq=ataattaatcgtatgTAttccgataattctct;read_names=J00121:27:H3GGKBBXX:5:1226:17736:7750,J00121:27:H3GGKBBXX:5:2128:20577:42354,J00121:27:H3GGKBBXX:5:1212:23987:4057,J00121:27:H3GGKBBXX:5:2227:22019:3354,J00121:27:H3GGKBBXX:5:1205:5193:28182,J00121:27:H3GGKBBXX:5:1204:6938:45273,J00121:27:H3GGKBBXX:5:1115:9059:5411,J00121:27:H3GGKBBXX:5:2213:10135:33475,J00121:27:H3GGKBBXX:5:2201:30421:45520,J00121:27:H3GGKBBXX:5:2221:4513:42196,J00121:27:H3GGKBBXX:5:2216:3356:10335,J00121:27:H3GGKBBXX:5:1112:12956:11952,J00121:27:H3GGKBBXX:5:1109:6898:13517,J00121:27:H3GGKBBXX:5:1221:16163:9737,J00121:27:H3GGKBBXX:5:2208:28838:40596,J00121:27:H3GGKBBXX:5:2202:9161:11847,J00121:27:H3GGKBBXX:5:2228:16995:8400,J00121:27:H3GGKBBXX:5:2211:23997:39840,J00121:27:H3GGKBBXX:5:1107:20212:30327,J00121:27:H3GGKBBXX:5:2211:15148:37484,J00121:27:H3GGKBBXX:5:1113:7943:16278,J00121:27:H3GGKBBXX:5:1127:10023:46153,J00121:27:H3GGKBBXX:5:2123:10724:43673,J00121:27:H3GGKBBXX:5:1208:7994:37572,J00121:27:H3GGKBBXX:5:1124:14986:19759,J00121:27:H3GGKBBXX:5:1217:16305:33404,J00121:27:H3GGKBBXX:5:2115:18528:35321,J00121:27:H3GGKBBXX:5:1217:25438:29466,J00121:27:H3GGKBBXX:5:2218:9922:46680,J00121:27:H3GGKBBXX:5:2205:18172:32666,J00121:27:H3GGKBBXX:5:1114:4178:19882,J00121:27:H3GGKBBXX:5:2113:31385:42056,J00121:27:H3GGKBBXX:5:1209:10876:2721;sequence=TAAAGCTGTATAATTATTTTTAAACCA;start=8351;subtype=IES;support_ref=0;support_variant=33;type=IES;
scaffold51_335_with_IES	MILORD	internal_eliminated_sequence	2844	3302	.	.	.	ID=MILORD.335.2844.3302;Name=MILORD.335.2844.3302;bounded_by_ta=TRUE;common_boundary=Both;end=3302;ies_id=IESPGM.PTET51.1.335.2844;ies_left_dist=0;ies_min_dist=0;ies_right_dist=0;junction_seq=ccacatcagtttaggTAacttgttattctttt;read_names=J00121:27:H3GGKBBXX:5:1106:11809:43374;sequence=TATAGATAAATAAGTAAAATAAAATATTTCAAATGTATATTGAGGGAATTGAAACAGAAATTAATTAATAGAGAATTTTGACTCTATTAAATTTTTACATATTTAAAAGTAAGTATTGAATTTATCTTGATGGTTTTCAATAAAATCAATAACCCTTTTATTTTCATCAATAATGAAAATCACTCTTAAAATGAATAGAAAATAATAATAATCCCATTAATTTAAAAGATGAGAAAATTATTATTATTCTTGAGGTAAAATGATGGAAGATGATTTTTTCACAATTTTCTTCCCTTATGGAATTTTTAACGTTGCCTTTAAATACTTAGTAATGAAATATTTTTCAGATAGGAATGTAGTGGAAATTTATTGATGTAAAAAAGGAACTAACTTGAATTCTCAAAAGAAGATAAGGAAAAGATTGAAAAATTACAAAAAGCATTATTTAAGATTTGGCTA;start=2844;subtype=IES;support_ref=0;support_variant=1;type=IES;
scaffold51_335_with_IES	MILORD	internal_eliminated_sequence	3441	3506	.	.	.	ID=MILORD.335.3441.3506;Name=MILORD.335.3441.3506;bounded_by_ta=TRUE;common_boundary=Both;end=3506;ies_id=IESPGM.PTET51.1.335.2940;ies_left_dist=0;ies_min_dist=0;ies_right_dist=0;junction_seq=attccttttcattttTAccctgttattccttt;read_names=J00121:27:H3GGKBBXX:5:2208:18558:5130,J00121:27:H3GGKBBXX:5:2208:18659:5165;sequence=TATCATTGTGATCCTATTATTTCTTTTCGTTATTATCATTATTATACTTTTCATTATTATCAATGC;start=3441;subtype=IES;support_ref=0;support_variant=2;type=IES;
scaffold51_335_with_IES	MILORD	internal_eliminated_sequence	5876	5920	.	.	.	ID=MILORD.335.5876.5920;Name=MILORD.335.5876.5920;bounded_by_ta=TRUE;common_boundary=None;end=5920;ies_id=IESPGM.PTET51.1.335.2940;ies_left_dist=-2435;ies_min_dist=2414;ies_right_dist=-2414;junction_seq=attataagtatgttcTAtcttatgatttagat;read_names=J00121:27:H3GGKBBXX:5:1212:19512:43919;sequence=TATAGTTCTCTTTGACACTAATTTCAACTCTCTCCAAACTTACTT;start=5876;subtype=MAC;support_ref=27;support_variant=1;type=CRYPTIC;
scaffold51_336_with_IES	MILORD	internal_eliminated_sequence	344	373	.	.	.	ID=MILORD.336.344.373;Name=MILORD.336.344.373;bounded_by_ta=TRUE;common_boundary=Both;end=373;ies_id=IESPGM.PTET51.1.336.344;ies_left_dist=0;ies_min_dist=0;ies_right_dist=0;junction_seq=taataggagtggcttTAagaaaattaaataag;read_names=J00121:27:H3GGKBBXX:5:1126:28250:5605,J00121:27:H3GGKBBXX:5:2107:7405:1244,J00121:27:H3GGKBBXX:5:1107:12987:19812,J00121:27:H3GGKBBXX:5:1128:15788:24771,J00121:27:H3GGKBBXX:5:1208:11921:31435,J00121:27:H3GGKBBXX:5:1209:6766:30239,J00121:27:H3GGKBBXX:5:2219:22759:10651,J00121:27:H3GGKBBXX:5:2201:31527:12831;sequence=TATCTGCTCATATATATTGAAATAAGTTTG;start=344;subtype=IES;support_ref=0;support_variant=8;type=IES;
scaffold51_336_with_IES	MILORD	internal_eliminated_sequence	640	668	.	.	.	ID=MILORD.336.640.668;Name=MILORD.336.640.668;bounded_by_ta=TRUE;common_boundary=Both;end=668;ies_id=IESPGM.PTET51.1.336.610;ies_left_dist=0;ies_min_dist=0;ies_right_dist=0;junction_seq=gtttaggcttagcatTAaataacctaaagaag;read_names=J00121:27:H3GGKBBXX:5:1128:6735:9367;sequence=TATGTACTCATTAGATTGTATTAAGATTA;start=640;subtype=IES;support_ref=0;support_variant=1;type=IES;
scaffold51_336_with_IES	MILORD	internal_eliminated_sequence	802	830	.	.	.	ID=MILORD.336.802.830;Name=MILORD.336.802.830;bounded_by_ta=TRUE;common_boundary=Both;end=830;ies_id=IESPGM.PTET51.1.336.743;ies_left_dist=0;ies_min_dist=0;ies_right_dist=0;junction_seq=gtttaggctttacatTAaataacctaaagaag;read_names=J00121:27:H3GGKBBXX:5:2221:32045:10809;sequence=TATGTACTCATTAGATTGTATTAAGATTA;start=802;subtype=IES;support_ref=0;support_variant=1;type=IES;
scaffold51_336_with_IES	MILORD	internal_eliminated_sequence	1214	1269	.	.	.	ID=MILORD.336.1214.1269;Name=MILORD.336.1214.1269;bounded_by_ta=TRUE;common_boundary=RIGHT;end=1269;ies_id=IESPGM.PTET51.1.336.995;ies_left_dist=29;ies_min_dist=0;ies_right_dist=0;junction_seq=taaaggtatatctttTAtttgagttgcaattg;read_names=J00121:27:H3GGKBBXX:5:1115:18649:46856;sequence=TAAATTTAATTTCTATTTAGCTGATTCATTAATGTAACTGATCAGAATATTTAAAA;start=1214;subtype=PARTIAL_EXTERNAL;support_ref=0;support_variant=1;type=ALTERNATIVE;
scaffold51_336_with_IES	MILORD	internal_eliminated_sequence	1243	1269	.	.	.	ID=MILORD.336.1243.1269;Name=MILORD.336.1243.1269;bounded_by_ta=TRUE;common_boundary=Both;end=1269;ies_id=IESPGM.PTET51.1.336.995;ies_left_dist=0;ies_min_dist=0;ies_right_dist=0;junction_seq=atttagctgattcatTAtttgagttgcaattg;read_names=J00121:27:H3GGKBBXX:5:2220:25073:32490,J00121:27:H3GGKBBXX:5:2216:13413:27936,J00121:27:H3GGKBBXX:5:1116:8927:39611,J00121:27:H3GGKBBXX:5:1125:3194:43040,J00121:27:H3GGKBBXX:5:1220:12307:43005;sequence=TAATGTAACTGATCAGAATATTTAAAA;start=1243;subtype=IES;support_ref=0;support_variant=5;type=IES;
scaffold51_336_with_IES	MILORD	internal_eliminated_sequence	4118	4171	.	.	.	ID=MILORD.336.4118.4171;Name=MILORD.336.4118.4171;bounded_by_ta=TRUE;common_boundary=Both;end=4171;ies_id=IESPGM.PTET51.1.336.3843;ies_left_dist=0;ies_min_dist=0;ies_right_dist=0;junction_seq=gatatcttatttagaTAttttgagtattgaca;read_names=J00121:27:H3GGKBBXX:5:2102:8816:43322,J00121:27:H3GGKBBXX:5:2101:29599:2105,J00121:27:H3GGKBBXX:5:1109:7162:39787,J00121:27:H3GGKBBXX:5:2202:21704:16313,J00121:27:H3GGKBBXX:5:2213:14255:39242,J00121:27:H3GGKBBXX:5:1105:12165:13324,J00121:27:H3GGKBBXX:5:1104:12753:16313,J00121:27:H3GGKBBXX:5:1212:20527:24120,J00121:27:H3GGKBBXX:5:1213:32339:16946,J00121:27:H3GGKBBXX:5:2119:23652:35339,J00121:27:H3GGKBBXX:5:1113:28706:47753,J00121:27:H3GGKBBXX:5:2201:14651:21289,J00121:27:H3GGKBBXX:5:2218:25114:20181;sequence=TACACCTTAAAATTAAGGTAAATAAGTATTAACTTAGATAATCTAATTTGGTTG;start=4118;subtype=IES;support_ref=0;support_variant=13;type=IES;
scaffold51_336_with_IES	MILORD	internal_eliminated_sequence	7641	7685	.	.	.	ID=MILORD.336.7641.7685;Name=MILORD.336.7641.7685;bounded_by_ta=TRUE;common_boundary=Both;end=7685;ies_id=IESPGM.PTET51.1.336.7312;ies_left_dist=0;ies_min_dist=0;ies_right_dist=0;junction_seq=attaactaatgtaaaTAccactcccaaaaata;read_names=J00121:27:H3GGKBBXX:5:1119:13342:18845,J00121:27:H3GGKBBXX:5:1203:21805:43427,J00121:27:H3GGKBBXX:5:2114:25540:8330,J00121:27:H3GGKBBXX:5:2208:25002:43234,J00121:27:H3GGKBBXX:5:1120:3873:25193,J00121:27:H3GGKBBXX:5:2207:26392:36147;sequence=TATACTCAAAAATTAATAATTTAATTTTTTAAATTTATTTTAGAA;start=7641;subtype=IES;support_ref=0;support_variant=6;type=IES;
scaffold51_337_with_IES	MILORD	internal_eliminated_sequence	474	517	.	.	.	ID=MILORD.337.474.517;Name=MILORD.337.474.517;bounded_by_ta=TRUE;common_boundary=Both;end=517;ies_id=IESPGM.PTET51.1.337.474;ies_left_dist=0;ies_min_dist=0;ies_right_dist=0;junction_seq=aatatttctattaaaTAttaatcactaacagt;read_names=J00121:27:H3GGKBBXX:5:2110:5822:16964,J00121:27:H3GGKBBXX:5:1228:17919:44253;sequence=TATAGAACAAATCTTTATTTCCTAAATTATTTAATTATTAATTA;start=474;subtype=IES;support_ref=2;support_variant=2;type=IES;
scaffold51_338_with_IES	MILORD	internal_eliminated_sequence	7360	7389	.	.	.	ID=MILORD.338.7360.7389;Name=MILORD.338.7360.7389;bounded_by_ta=TRUE;common_boundary=Both;end=7389;ies_id=IESPGM.PTET51.1.338.7360;ies_left_dist=0;ies_min_dist=0;ies_right_dist=0;junction_seq=gtatcgatgagtaaaTAagttataataaatct;read_names=J00121:27:H3GGKBBXX:5:1124:11870:39576;sequence=TATAGCTTATTTATTAAATCATATTCATTA;start=7360;subtype=IES;support_ref=0;support_variant=1;type=IES;
scaffold51_338_with_IES	MILORD	internal_eliminated_sequence	7483	7521	.	.	.	ID=MILORD.338.7483.7521;Name=MILORD.338.7483.7521;bounded_by_ta=TRUE;common_boundary=Both;end=7521;ies_id=IESPGM.PTET51.1.338.7453;ies_left_dist=0;ies_min_dist=0;ies_right_dist=0;junction_seq=attatttagtgtgatTAtctattatcaagata;read_names=J00121:27:H3GGKBBXX:5:2227:7638:29501;sequence=TATAGAAGAGTTTTATTTATTTTTAATTATCCTTATTTA;start=7483;subtype=IES;support_ref=0;support_variant=1;type=IES;
scaffold51_339_with_IES	MILORD	internal_eliminated_sequence	110	285	.	.	.	ID=MILORD.339.110.285;Name=MILORD.339.110.285;bounded_by_ta=TRUE;common_boundary=None;end=285;ies_id=IESPGM.PTET51.1.339.6362;ies_left_dist=6252;ies_min_dist=6104;ies_right_dist=6104;junction_seq=ctttgtttggtaataTAtatatctttattcta;read_names=J00121:27:H3GGKBBXX:5:2122:6806:44095;sequence=TATTCTATCTAATTGAAATACATAAAGTTATTTATTTTCCATATTCACTTTGCTCAAATAAAATTATTTGCGTATAATTTAATGATACATACTTTATACATTGTAGTTAACAAATACTAATTGATTTAACTATTATGCTTAATGGATAATACACGACTAATATAAATATGTATTAA;start=110;subtype=MAC;support_ref=17;support_variant=1;type=CRYPTIC;
scaffold51_339_with_IES	MILORD	internal_eliminated_sequence	206	287	.	.	.	ID=MILORD.339.206.287;Name=MILORD.339.206.287;bounded_by_ta=TRUE;common_boundary=None;end=287;ies_id=IESPGM.PTET51.1.339.6362;ies_left_dist=6156;ies_min_dist=6102;ies_right_dist=6102;junction_seq=atgatacatactttaTAtatctttattctatc;read_names=J00121:27:H3GGKBBXX:5:2103:17036:17931;sequence=TACATTGTAGTTAACAAATACTAATTGATTTAACTATTATGCTTAATGGATAATACACGACTAATATAAATATGTATTAATA;start=206;subtype=MAC;support_ref=14;support_variant=1;type=CRYPTIC;
scaffold51_339_with_IES	MILORD	internal_eliminated_sequence	6362	6389	.	.	.	ID=MILORD.339.6362.6389;Name=MILORD.339.6362.6389;bounded_by_ta=TRUE;common_boundary=Both;end=6389;ies_id=IESPGM.PTET51.1.339.6362;ies_left_dist=0;ies_min_dist=0;ies_right_dist=0;junction_seq=atataacttgtataaTAtttgattccggatgt;read_names=J00121:27:H3GGKBBXX:5:2217:28828:16911,J00121:27:H3GGKBBXX:5:1105:18710:48755,J00121:27:H3GGKBBXX:5:1217:23287:15188,J00121:27:H3GGKBBXX:5:1227:11434:41141,J00121:27:H3GGKBBXX:5:2202:19705:14994,J00121:27:H3GGKBBXX:5:1115:11637:8752,J00121:27:H3GGKBBXX:5:2110:27103:41563,J00121:27:H3GGKBBXX:5:2216:15026:25140,J00121:27:H3GGKBBXX:5:2228:25195:18107;sequence=TATAGTTTGATTTAATCTTTCTTTTCTG;start=6362;subtype=IES;support_ref=0;support_variant=9;type=IES;
scaffold51_33_with_IES	MILORD	internal_eliminated_sequence	1424	3478	.	.	.	ID=MILORD.33.1424.3478;Name=MILORD.33.1424.3478;bounded_by_ta=TRUE;common_boundary=None;end=3478;ies_id=IESPGM.PTET51.1.33.1717;ies_left_dist=293;ies_min_dist=293;ies_right_dist=-323;junction_seq=ttaatgggcgaatatTAtgtagttttattctt;read_names=J00121:27:H3GGKBBXX:5:1205:25164:17632;sequence=TAATATTATTATTTAAATATTATAATTATAATATGAAATTAATCTTTCAAAGGGAATGATTTATGGTGAGTTAAAAGATTAAAATTTATTTTACGCTGAATTAGATATTCTAGCAACTTTCTTCTTGAATGGATGAGAGAATTTTCTTAATTTATAACATTATCTTCCCTTTATAGTATATTTTTGTCCTTTGAATAGATTATATAATAGAAGTGGAAAAATTACATAAATTCCAATGTATTTATTTATTTAAAAATATTGAAGATTTGTTTTTTTTTCTTTCATTAAAAATGTATTATAGATTAAATTAAATTATGTTCAAAAATTTTTGCTCTGAAATTATCAATTATAATTAGGAAAAGTGTTTTCTAATAGGACTTCCACTTTAATTAATGTGTTTTTACAAATTTGATATTTTTTAAAATATAATCTTTACTAAATTTTTGTGTATAATTCATTATTTTATACTTTAATAATGTGCAAAAAGAATCAATAGAACAACTTCTGATGTTAGATATCAATTTTATTAAGGGGAATGATTTGTTCTGAACACCAAACGAGCGAATTACAGACGTTTCATAAAAAAAATTTATGGGTTTATGATTATTTGTTTGGGAAATTAAAAGGAAAGAAATGTTTTAAAATATCATTTTAGATTGTAGCTTGAAAAACATTTGATTAATGTAAAAAATAACGATTAAATCAAATGATAAAAATATGATGTGCGTTAGGACTTGGTCCAGCTATATATGCAATGCAAGAGGAAAGAAGAAAATCATAACGGCTAACAAAAGAAAGCCTAGCAGATCGAATTCTGTAGAGAGCTCAGAGATTAGACAAATATTCAGAACACTAGGTGATAGGAATAGGATAAATGCAAGCCCAAGTAATTGTCGAAGAAAGGTTATCCGATTAAGAATCTCAGAGAAGCAGGGAAATTTAAAAGAGGCTCAAGATCGACTCTATTGTCGTATCTCATGTATGGTTTTCAGTTCGACACAACGAGGAACTCCTCAAGGATATCAAGATAATTGAGGAAGTTATCAGCATTGCTAAGACTTTGGGAGAGGACGAGGATGAGCTAATTCTTCCTAAGGAGATTTTCCCTAATGGACTTGTTAAGTTCGCACAGGAACATGGAGTGAATAGTTATTTGAAACTATTTTTGAAACTTAACTTTGAGCACCTACAATCCAACTTAAGGCTATAATAGGACTTTACTATAAGCGGAAGAGGTGAGTTTAATAAAGCCAAACACCTCCTGATGGGGGAACTGGAATTCATAAAAGCAGAGAGCAACGAACAGATAAGCAATGTGACCAAAGAAATGCCTGGGGTATATGAATATAACATAATACGACTCCAACATAACAGTGTACGTACCATACAAGAACCCGTTCAATACTAGGGTAATGGAATTAAGGATCTTAGGTGAGAAGGACATCGAACGATACTTTAGAATAACCAAAAACCCCTAGGATGTGATGAAAATAGTTCTAGAACACCTAAATAAGCTAATACAGATCCACTGCCTAATGAGACTACATGTGCCAGAATATAGGACAAACAAGAGATATTTAAACACTCCTGCGTCGGAAGTGTTTGACCTTGCTATCCTTAGCTGCCGTCAACAATGATAGATAATTGCACATCCATTAATATTATTATTATATATATATGTGCTTTTGTGGTTCCTAAAAAAGGAATTTATTATTATTTTTTCTTCAAACAATAAAGTCTAAAGACAAATAATTCATTTATTTCATCTTTTGAATCTCTCCTTTGGTATGGATTTTTTATCCATTTTATTTCAAATTTATATTAATCAATTTCTGCTTTTGAGTGGATGAGCATGAGCCAATTTGAAGAATAATCAAACAAGTATTTTTCAATTTATTTTGAAGTATTTTAGTACCTACGTTTATTAATTAATAAAGTCGAAGAGTATATTTTTAAATAAAATAGACTCTCTCATAATTTAACAATAAAACTACCTAATAAACAGACTATGTAAGATTGCTATTAAATTTTTCAATTTTCTGAATACATAGAAAA;start=1424;subtype=EXTERNAL;support_ref=58;support_variant=1;type=ALTERNATIVE;
scaffold51_33_with_IES	MILORD	internal_eliminated_sequence	1441	3494	.	.	.	ID=MILORD.33.1441.3494;Name=MILORD.33.1441.3494;bounded_by_ta=TRUE;common_boundary=None;end=3494;ies_id=IESPGM.PTET51.1.33.1717;ies_left_dist=276;ies_min_dist=276;ies_right_dist=-339;junction_seq=atattattatttaaaTAatataatattaatca;read_names=J00121:27:H3GGKBBXX:5:2210:8826:30292;sequence=TATTATAATTATAATATGAAATTAATCTTTCAAAGGGAATGATTTATGGTGAGTTAAAAGATTAAAATTTATTTTACGCTGAATTAGATATTCTAGCAACTTTCTTCTTGAATGGATGAGAGAATTTTCTTAATTTATAACATTATCTTCCCTTTATAGTATATTTTTGTCCTTTGAATAGATTATATAATAGAAGTGGAAAAATTACATAAATTCCAATGTATTTATTTATTTAAAAATATTGAAGATTTGTTTTTTTTTCTTTCATTAAAAATGTATTATAGATTAAATTAAATTATGTTCAAAAATTTTTGCTCTGAAATTATCAATTATAATTAGGAAAAGTGTTTTCTAATAGGACTTCCACTTTAATTAATGTGTTTTTACAAATTTGATATTTTTTAAAATATAATCTTTACTAAATTTTTGTGTATAATTCATTATTTTATACTTTAATAATGTGCAAAAAGAATCAATAGAACAACTTCTGATGTTAGATATCAATTTTATTAAGGGGAATGATTTGTTCTGAACACCAAACGAGCGAATTACAGACGTTTCATAAAAAAAATTTATGGGTTTATGATTATTTGTTTGGGAAATTAAAAGGAAAGAAATGTTTTAAAATATCATTTTAGATTGTAGCTTGAAAAACATTTGATTAATGTAAAAAATAACGATTAAATCAAATGATAAAAATATGATGTGCGTTAGGACTTGGTCCAGCTATATATGCAATGCAAGAGGAAAGAAGAAAATCATAACGGCTAACAAAAGAAAGCCTAGCAGATCGAATTCTGTAGAGAGCTCAGAGATTAGACAAATATTCAGAACACTAGGTGATAGGAATAGGATAAATGCAAGCCCAAGTAATTGTCGAAGAAAGGTTATCCGATTAAGAATCTCAGAGAAGCAGGGAAATTTAAAAGAGGCTCAAGATCGACTCTATTGTCGTATCTCATGTATGGTTTTCAGTTCGACACAACGAGGAACTCCTCAAGGATATCAAGATAATTGAGGAAGTTATCAGCATTGCTAAGACTTTGGGAGAGGACGAGGATGAGCTAATTCTTCCTAAGGAGATTTTCCCTAATGGACTTGTTAAGTTCGCACAGGAACATGGAGTGAATAGTTATTTGAAACTATTTTTGAAACTTAACTTTGAGCACCTACAATCCAACTTAAGGCTATAATAGGACTTTACTATAAGCGGAAGAGGTGAGTTTAATAAAGCCAAACACCTCCTGATGGGGGAACTGGAATTCATAAAAGCAGAGAGCAACGAACAGATAAGCAATGTGACCAAAGAAATGCCTGGGGTATATGAATATAACATAATACGACTCCAACATAACAGTGTACGTACCATACAAGAACCCGTTCAATACTAGGGTAATGGAATTAAGGATCTTAGGTGAGAAGGACATCGAACGATACTTTAGAATAACCAAAAACCCCTAGGATGTGATGAAAATAGTTCTAGAACACCTAAATAAGCTAATACAGATCCACTGCCTAATGAGACTACATGTGCCAGAATATAGGACAAACAAGAGATATTTAAACACTCCTGCGTCGGAAGTGTTTGACCTTGCTATCCTTAGCTGCCGTCAACAATGATAGATAATTGCACATCCATTAATATTATTATTATATATATATGTGCTTTTGTGGTTCCTAAAAAAGGAATTTATTATTATTTTTTCTTCAAACAATAAAGTCTAAAGACAAATAATTCATTTATTTCATCTTTTGAATCTCTCCTTTGGTATGGATTTTTTATCCATTTTATTTCAAATTTATATTAATCAATTTCTGCTTTTGAGTGGATGAGCATGAGCCAATTTGAAGAATAATCAAACAAGTATTTTTCAATTTATTTTGAAGTATTTTAGTACCTACGTTTATTAATTAATAAAGTCGAAGAGTATATTTTTAAATAAAATAGACTCTCTCATAATTTAACAATAAAACTACCTAATAAACAGACTATGTAAGATTGCTATTAAATTTTTCAATTTTCTGAATACATAGAAAATATGTAGTTTTATTCT;start=1441;subtype=EXTERNAL;support_ref=56;support_variant=1;type=ALTERNATIVE;
scaffold51_33_with_IES	MILORD	internal_eliminated_sequence	1444	3499	.	.	.	ID=MILORD.33.1444.3499;Name=MILORD.33.1444.3499;bounded_by_ta=TRUE;common_boundary=None;end=3499;ies_id=IESPGM.PTET51.1.33.1717;ies_left_dist=273;ies_min_dist=273;ies_right_dist=-344;junction_seq=ttattatttaaatatTAatattaatcattaat;read_names=J00121:27:H3GGKBBXX:5:1225:12165:38820,J00121:27:H3GGKBBXX:5:1208:14529:30714;sequence=TATAATTATAATATGAAATTAATCTTTCAAAGGGAATGATTTATGGTGAGTTAAAAGATTAAAATTTATTTTACGCTGAATTAGATATTCTAGCAACTTTCTTCTTGAATGGATGAGAGAATTTTCTTAATTTATAACATTATCTTCCCTTTATAGTATATTTTTGTCCTTTGAATAGATTATATAATAGAAGTGGAAAAATTACATAAATTCCAATGTATTTATTTATTTAAAAATATTGAAGATTTGTTTTTTTTTCTTTCATTAAAAATGTATTATAGATTAAATTAAATTATGTTCAAAAATTTTTGCTCTGAAATTATCAATTATAATTAGGAAAAGTGTTTTCTAATAGGACTTCCACTTTAATTAATGTGTTTTTACAAATTTGATATTTTTTAAAATATAATCTTTACTAAATTTTTGTGTATAATTCATTATTTTATACTTTAATAATGTGCAAAAAGAATCAATAGAACAACTTCTGATGTTAGATATCAATTTTATTAAGGGGAATGATTTGTTCTGAACACCAAACGAGCGAATTACAGACGTTTCATAAAAAAAATTTATGGGTTTATGATTATTTGTTTGGGAAATTAAAAGGAAAGAAATGTTTTAAAATATCATTTTAGATTGTAGCTTGAAAAACATTTGATTAATGTAAAAAATAACGATTAAATCAAATGATAAAAATATGATGTGCGTTAGGACTTGGTCCAGCTATATATGCAATGCAAGAGGAAAGAAGAAAATCATAACGGCTAACAAAAGAAAGCCTAGCAGATCGAATTCTGTAGAGAGCTCAGAGATTAGACAAATATTCAGAACACTAGGTGATAGGAATAGGATAAATGCAAGCCCAAGTAATTGTCGAAGAAAGGTTATCCGATTAAGAATCTCAGAGAAGCAGGGAAATTTAAAAGAGGCTCAAGATCGACTCTATTGTCGTATCTCATGTATGGTTTTCAGTTCGACACAACGAGGAACTCCTCAAGGATATCAAGATAATTGAGGAAGTTATCAGCATTGCTAAGACTTTGGGAGAGGACGAGGATGAGCTAATTCTTCCTAAGGAGATTTTCCCTAATGGACTTGTTAAGTTCGCACAGGAACATGGAGTGAATAGTTATTTGAAACTATTTTTGAAACTTAACTTTGAGCACCTACAATCCAACTTAAGGCTATAATAGGACTTTACTATAAGCGGAAGAGGTGAGTTTAATAAAGCCAAACACCTCCTGATGGGGGAACTGGAATTCATAAAAGCAGAGAGCAACGAACAGATAAGCAATGTGACCAAAGAAATGCCTGGGGTATATGAATATAACATAATACGACTCCAACATAACAGTGTACGTACCATACAAGAACCCGTTCAATACTAGGGTAATGGAATTAAGGATCTTAGGTGAGAAGGACATCGAACGATACTTTAGAATAACCAAAAACCCCTAGGATGTGATGAAAATAGTTCTAGAACACCTAAATAAGCTAATACAGATCCACTGCCTAATGAGACTACATGTGCCAGAATATAGGACAAACAAGAGATATTTAAACACTCCTGCGTCGGAAGTGTTTGACCTTGCTATCCTTAGCTGCCGTCAACAATGATAGATAATTGCACATCCATTAATATTATTATTATATATATATGTGCTTTTGTGGTTCCTAAAAAAGGAATTTATTATTATTTTTTCTTCAAACAATAAAGTCTAAAGACAAATAATTCATTTATTTCATCTTTTGAATCTCTCCTTTGGTATGGATTTTTTATCCATTTTATTTCAAATTTATATTAATCAATTTCTGCTTTTGAGTGGATGAGCATGAGCCAATTTGAAGAATAATCAAACAAGTATTTTTCAATTTATTTTGAAGTATTTTAGTACCTACGTTTATTAATTAATAAAGTCGAAGAGTATATTTTTAAATAAAATAGACTCTCTCATAATTTAACAATAAAACTACCTAATAAACAGACTATGTAAGATTGCTATTAAATTTTTCAATTTTCTGAATACATAGAAAATATGTAGTTTTATTCTTAATA;start=1444;subtype=EXTERNAL;support_ref=52;support_variant=2;type=ALTERNATIVE;
scaffold51_33_with_IES	MILORD	internal_eliminated_sequence	1446	3478	.	.	.	ID=MILORD.33.1446.3478;Name=MILORD.33.1446.3478;bounded_by_ta=TRUE;common_boundary=None;end=3478;ies_id=IESPGM.PTET51.1.33.1717;ies_left_dist=271;ies_min_dist=271;ies_right_dist=-323;junction_seq=attatttaaatattaTAtgtagttttattctt;read_names=J00121:27:H3GGKBBXX:5:2202:7841:16383,J00121:27:H3GGKBBXX:5:1215:28595:37466;sequence=TAATTATAATATGAAATTAATCTTTCAAAGGGAATGATTTATGGTGAGTTAAAAGATTAAAATTTATTTTACGCTGAATTAGATATTCTAGCAACTTTCTTCTTGAATGGATGAGAGAATTTTCTTAATTTATAACATTATCTTCCCTTTATAGTATATTTTTGTCCTTTGAATAGATTATATAATAGAAGTGGAAAAATTACATAAATTCCAATGTATTTATTTATTTAAAAATATTGAAGATTTGTTTTTTTTTCTTTCATTAAAAATGTATTATAGATTAAATTAAATTATGTTCAAAAATTTTTGCTCTGAAATTATCAATTATAATTAGGAAAAGTGTTTTCTAATAGGACTTCCACTTTAATTAATGTGTTTTTACAAATTTGATATTTTTTAAAATATAATCTTTACTAAATTTTTGTGTATAATTCATTATTTTATACTTTAATAATGTGCAAAAAGAATCAATAGAACAACTTCTGATGTTAGATATCAATTTTATTAAGGGGAATGATTTGTTCTGAACACCAAACGAGCGAATTACAGACGTTTCATAAAAAAAATTTATGGGTTTATGATTATTTGTTTGGGAAATTAAAAGGAAAGAAATGTTTTAAAATATCATTTTAGATTGTAGCTTGAAAAACATTTGATTAATGTAAAAAATAACGATTAAATCAAATGATAAAAATATGATGTGCGTTAGGACTTGGTCCAGCTATATATGCAATGCAAGAGGAAAGAAGAAAATCATAACGGCTAACAAAAGAAAGCCTAGCAGATCGAATTCTGTAGAGAGCTCAGAGATTAGACAAATATTCAGAACACTAGGTGATAGGAATAGGATAAATGCAAGCCCAAGTAATTGTCGAAGAAAGGTTATCCGATTAAGAATCTCAGAGAAGCAGGGAAATTTAAAAGAGGCTCAAGATCGACTCTATTGTCGTATCTCATGTATGGTTTTCAGTTCGACACAACGAGGAACTCCTCAAGGATATCAAGATAATTGAGGAAGTTATCAGCATTGCTAAGACTTTGGGAGAGGACGAGGATGAGCTAATTCTTCCTAAGGAGATTTTCCCTAATGGACTTGTTAAGTTCGCACAGGAACATGGAGTGAATAGTTATTTGAAACTATTTTTGAAACTTAACTTTGAGCACCTACAATCCAACTTAAGGCTATAATAGGACTTTACTATAAGCGGAAGAGGTGAGTTTAATAAAGCCAAACACCTCCTGATGGGGGAACTGGAATTCATAAAAGCAGAGAGCAACGAACAGATAAGCAATGTGACCAAAGAAATGCCTGGGGTATATGAATATAACATAATACGACTCCAACATAACAGTGTACGTACCATACAAGAACCCGTTCAATACTAGGGTAATGGAATTAAGGATCTTAGGTGAGAAGGACATCGAACGATACTTTAGAATAACCAAAAACCCCTAGGATGTGATGAAAATAGTTCTAGAACACCTAAATAAGCTAATACAGATCCACTGCCTAATGAGACTACATGTGCCAGAATATAGGACAAACAAGAGATATTTAAACACTCCTGCGTCGGAAGTGTTTGACCTTGCTATCCTTAGCTGCCGTCAACAATGATAGATAATTGCACATCCATTAATATTATTATTATATATATATGTGCTTTTGTGGTTCCTAAAAAAGGAATTTATTATTATTTTTTCTTCAAACAATAAAGTCTAAAGACAAATAATTCATTTATTTCATCTTTTGAATCTCTCCTTTGGTATGGATTTTTTATCCATTTTATTTCAAATTTATATTAATCAATTTCTGCTTTTGAGTGGATGAGCATGAGCCAATTTGAAGAATAATCAAACAAGTATTTTTCAATTTATTTTGAAGTATTTTAGTACCTACGTTTATTAATTAATAAAGTCGAAGAGTATATTTTTAAATAAAATAGACTCTCTCATAATTTAACAATAAAACTACCTAATAAACAGACTATGTAAGATTGCTATTAAATTTTTCAATTTTCTGAATACATAGAAAA;start=1446;subtype=EXTERNAL;support_ref=98;support_variant=2;type=ALTERNATIVE;
scaffold51_33_with_IES	MILORD	internal_eliminated_sequence	1450	3497	.	.	.	ID=MILORD.33.1450.3497;Name=MILORD.33.1450.3497;bounded_by_ta=TRUE;common_boundary=None;end=3497;ies_id=IESPGM.PTET51.1.33.1717;ies_left_dist=267;ies_min_dist=267;ies_right_dist=-342;junction_seq=tttaaatattataatTAtaatattaatcatta;read_names=J00121:27:H3GGKBBXX:5:1126:13616:45344;sequence=TATAATATGAAATTAATCTTTCAAAGGGAATGATTTATGGTGAGTTAAAAGATTAAAATTTATTTTACGCTGAATTAGATATTCTAGCAACTTTCTTCTTGAATGGATGAGAGAATTTTCTTAATTTATAACATTATCTTCCCTTTATAGTATATTTTTGTCCTTTGAATAGATTATATAATAGAAGTGGAAAAATTACATAAATTCCAATGTATTTATTTATTTAAAAATATTGAAGATTTGTTTTTTTTTCTTTCATTAAAAATGTATTATAGATTAAATTAAATTATGTTCAAAAATTTTTGCTCTGAAATTATCAATTATAATTAGGAAAAGTGTTTTCTAATAGGACTTCCACTTTAATTAATGTGTTTTTACAAATTTGATATTTTTTAAAATATAATCTTTACTAAATTTTTGTGTATAATTCATTATTTTATACTTTAATAATGTGCAAAAAGAATCAATAGAACAACTTCTGATGTTAGATATCAATTTTATTAAGGGGAATGATTTGTTCTGAACACCAAACGAGCGAATTACAGACGTTTCATAAAAAAAATTTATGGGTTTATGATTATTTGTTTGGGAAATTAAAAGGAAAGAAATGTTTTAAAATATCATTTTAGATTGTAGCTTGAAAAACATTTGATTAATGTAAAAAATAACGATTAAATCAAATGATAAAAATATGATGTGCGTTAGGACTTGGTCCAGCTATATATGCAATGCAAGAGGAAAGAAGAAAATCATAACGGCTAACAAAAGAAAGCCTAGCAGATCGAATTCTGTAGAGAGCTCAGAGATTAGACAAATATTCAGAACACTAGGTGATAGGAATAGGATAAATGCAAGCCCAAGTAATTGTCGAAGAAAGGTTATCCGATTAAGAATCTCAGAGAAGCAGGGAAATTTAAAAGAGGCTCAAGATCGACTCTATTGTCGTATCTCATGTATGGTTTTCAGTTCGACACAACGAGGAACTCCTCAAGGATATCAAGATAATTGAGGAAGTTATCAGCATTGCTAAGACTTTGGGAGAGGACGAGGATGAGCTAATTCTTCCTAAGGAGATTTTCCCTAATGGACTTGTTAAGTTCGCACAGGAACATGGAGTGAATAGTTATTTGAAACTATTTTTGAAACTTAACTTTGAGCACCTACAATCCAACTTAAGGCTATAATAGGACTTTACTATAAGCGGAAGAGGTGAGTTTAATAAAGCCAAACACCTCCTGATGGGGGAACTGGAATTCATAAAAGCAGAGAGCAACGAACAGATAAGCAATGTGACCAAAGAAATGCCTGGGGTATATGAATATAACATAATACGACTCCAACATAACAGTGTACGTACCATACAAGAACCCGTTCAATACTAGGGTAATGGAATTAAGGATCTTAGGTGAGAAGGACATCGAACGATACTTTAGAATAACCAAAAACCCCTAGGATGTGATGAAAATAGTTCTAGAACACCTAAATAAGCTAATACAGATCCACTGCCTAATGAGACTACATGTGCCAGAATATAGGACAAACAAGAGATATTTAAACACTCCTGCGTCGGAAGTGTTTGACCTTGCTATCCTTAGCTGCCGTCAACAATGATAGATAATTGCACATCCATTAATATTATTATTATATATATATGTGCTTTTGTGGTTCCTAAAAAAGGAATTTATTATTATTTTTTCTTCAAACAATAAAGTCTAAAGACAAATAATTCATTTATTTCATCTTTTGAATCTCTCCTTTGGTATGGATTTTTTATCCATTTTATTTCAAATTTATATTAATCAATTTCTGCTTTTGAGTGGATGAGCATGAGCCAATTTGAAGAATAATCAAACAAGTATTTTTCAATTTATTTTGAAGTATTTTAGTACCTACGTTTATTAATTAATAAAGTCGAAGAGTATATTTTTAAATAAAATAGACTCTCTCATAATTTAACAATAAAACTACCTAATAAACAGACTATGTAAGATTGCTATTAAATTTTTCAATTTTCTGAATACATAGAAAATATGTAGTTTTATTCTTAA;start=1450;subtype=EXTERNAL;support_ref=47;support_variant=1;type=ALTERNATIVE;
scaffold51_33_with_IES	MILORD	internal_eliminated_sequence	1450	3478	.	.	.	ID=MILORD.33.1450.3478;Name=MILORD.33.1450.3478;bounded_by_ta=TRUE;common_boundary=None;end=3478;ies_id=IESPGM.PTET51.1.33.1717;ies_left_dist=267;ies_min_dist=267;ies_right_dist=-323;junction_seq=tttaaatattataatTAtgtagttttattctt;read_names=J00121:27:H3GGKBBXX:5:1114:8775:11847;sequence=TATAATATGAAATTAATCTTTCAAAGGGAATGATTTATGGTGAGTTAAAAGATTAAAATTTATTTTACGCTGAATTAGATATTCTAGCAACTTTCTTCTTGAATGGATGAGAGAATTTTCTTAATTTATAACATTATCTTCCCTTTATAGTATATTTTTGTCCTTTGAATAGATTATATAATAGAAGTGGAAAAATTACATAAATTCCAATGTATTTATTTATTTAAAAATATTGAAGATTTGTTTTTTTTTCTTTCATTAAAAATGTATTATAGATTAAATTAAATTATGTTCAAAAATTTTTGCTCTGAAATTATCAATTATAATTAGGAAAAGTGTTTTCTAATAGGACTTCCACTTTAATTAATGTGTTTTTACAAATTTGATATTTTTTAAAATATAATCTTTACTAAATTTTTGTGTATAATTCATTATTTTATACTTTAATAATGTGCAAAAAGAATCAATAGAACAACTTCTGATGTTAGATATCAATTTTATTAAGGGGAATGATTTGTTCTGAACACCAAACGAGCGAATTACAGACGTTTCATAAAAAAAATTTATGGGTTTATGATTATTTGTTTGGGAAATTAAAAGGAAAGAAATGTTTTAAAATATCATTTTAGATTGTAGCTTGAAAAACATTTGATTAATGTAAAAAATAACGATTAAATCAAATGATAAAAATATGATGTGCGTTAGGACTTGGTCCAGCTATATATGCAATGCAAGAGGAAAGAAGAAAATCATAACGGCTAACAAAAGAAAGCCTAGCAGATCGAATTCTGTAGAGAGCTCAGAGATTAGACAAATATTCAGAACACTAGGTGATAGGAATAGGATAAATGCAAGCCCAAGTAATTGTCGAAGAAAGGTTATCCGATTAAGAATCTCAGAGAAGCAGGGAAATTTAAAAGAGGCTCAAGATCGACTCTATTGTCGTATCTCATGTATGGTTTTCAGTTCGACACAACGAGGAACTCCTCAAGGATATCAAGATAATTGAGGAAGTTATCAGCATTGCTAAGACTTTGGGAGAGGACGAGGATGAGCTAATTCTTCCTAAGGAGATTTTCCCTAATGGACTTGTTAAGTTCGCACAGGAACATGGAGTGAATAGTTATTTGAAACTATTTTTGAAACTTAACTTTGAGCACCTACAATCCAACTTAAGGCTATAATAGGACTTTACTATAAGCGGAAGAGGTGAGTTTAATAAAGCCAAACACCTCCTGATGGGGGAACTGGAATTCATAAAAGCAGAGAGCAACGAACAGATAAGCAATGTGACCAAAGAAATGCCTGGGGTATATGAATATAACATAATACGACTCCAACATAACAGTGTACGTACCATACAAGAACCCGTTCAATACTAGGGTAATGGAATTAAGGATCTTAGGTGAGAAGGACATCGAACGATACTTTAGAATAACCAAAAACCCCTAGGATGTGATGAAAATAGTTCTAGAACACCTAAATAAGCTAATACAGATCCACTGCCTAATGAGACTACATGTGCCAGAATATAGGACAAACAAGAGATATTTAAACACTCCTGCGTCGGAAGTGTTTGACCTTGCTATCCTTAGCTGCCGTCAACAATGATAGATAATTGCACATCCATTAATATTATTATTATATATATATGTGCTTTTGTGGTTCCTAAAAAAGGAATTTATTATTATTTTTTCTTCAAACAATAAAGTCTAAAGACAAATAATTCATTTATTTCATCTTTTGAATCTCTCCTTTGGTATGGATTTTTTATCCATTTTATTTCAAATTTATATTAATCAATTTCTGCTTTTGAGTGGATGAGCATGAGCCAATTTGAAGAATAATCAAACAAGTATTTTTCAATTTATTTTGAAGTATTTTAGTACCTACGTTTATTAATTAATAAAGTCGAAGAGTATATTTTTAAATAAAATAGACTCTCTCATAATTTAACAATAAAACTACCTAATAAACAGACTATGTAAGATTGCTATTAAATTTTTCAATTTTCTGAATACATAGAAAA;start=1450;subtype=EXTERNAL;support_ref=47;support_variant=1;type=ALTERNATIVE;
scaffold51_33_with_IES	MILORD	internal_eliminated_sequence	1452	3478	.	.	.	ID=MILORD.33.1452.3478;Name=MILORD.33.1452.3478;bounded_by_ta=TRUE;common_boundary=None;end=3478;ies_id=IESPGM.PTET51.1.33.1717;ies_left_dist=265;ies_min_dist=265;ies_right_dist=-323;junction_seq=taaatattataattaTAtgtagttttattctt;read_names=J00121:27:H3GGKBBXX:5:2202:28209:16436,J00121:27:H3GGKBBXX:5:1208:27164:23979;sequence=TAATATGAAATTAATCTTTCAAAGGGAATGATTTATGGTGAGTTAAAAGATTAAAATTTATTTTACGCTGAATTAGATATTCTAGCAACTTTCTTCTTGAATGGATGAGAGAATTTTCTTAATTTATAACATTATCTTCCCTTTATAGTATATTTTTGTCCTTTGAATAGATTATATAATAGAAGTGGAAAAATTACATAAATTCCAATGTATTTATTTATTTAAAAATATTGAAGATTTGTTTTTTTTTCTTTCATTAAAAATGTATTATAGATTAAATTAAATTATGTTCAAAAATTTTTGCTCTGAAATTATCAATTATAATTAGGAAAAGTGTTTTCTAATAGGACTTCCACTTTAATTAATGTGTTTTTACAAATTTGATATTTTTTAAAATATAATCTTTACTAAATTTTTGTGTATAATTCATTATTTTATACTTTAATAATGTGCAAAAAGAATCAATAGAACAACTTCTGATGTTAGATATCAATTTTATTAAGGGGAATGATTTGTTCTGAACACCAAACGAGCGAATTACAGACGTTTCATAAAAAAAATTTATGGGTTTATGATTATTTGTTTGGGAAATTAAAAGGAAAGAAATGTTTTAAAATATCATTTTAGATTGTAGCTTGAAAAACATTTGATTAATGTAAAAAATAACGATTAAATCAAATGATAAAAATATGATGTGCGTTAGGACTTGGTCCAGCTATATATGCAATGCAAGAGGAAAGAAGAAAATCATAACGGCTAACAAAAGAAAGCCTAGCAGATCGAATTCTGTAGAGAGCTCAGAGATTAGACAAATATTCAGAACACTAGGTGATAGGAATAGGATAAATGCAAGCCCAAGTAATTGTCGAAGAAAGGTTATCCGATTAAGAATCTCAGAGAAGCAGGGAAATTTAAAAGAGGCTCAAGATCGACTCTATTGTCGTATCTCATGTATGGTTTTCAGTTCGACACAACGAGGAACTCCTCAAGGATATCAAGATAATTGAGGAAGTTATCAGCATTGCTAAGACTTTGGGAGAGGACGAGGATGAGCTAATTCTTCCTAAGGAGATTTTCCCTAATGGACTTGTTAAGTTCGCACAGGAACATGGAGTGAATAGTTATTTGAAACTATTTTTGAAACTTAACTTTGAGCACCTACAATCCAACTTAAGGCTATAATAGGACTTTACTATAAGCGGAAGAGGTGAGTTTAATAAAGCCAAACACCTCCTGATGGGGGAACTGGAATTCATAAAAGCAGAGAGCAACGAACAGATAAGCAATGTGACCAAAGAAATGCCTGGGGTATATGAATATAACATAATACGACTCCAACATAACAGTGTACGTACCATACAAGAACCCGTTCAATACTAGGGTAATGGAATTAAGGATCTTAGGTGAGAAGGACATCGAACGATACTTTAGAATAACCAAAAACCCCTAGGATGTGATGAAAATAGTTCTAGAACACCTAAATAAGCTAATACAGATCCACTGCCTAATGAGACTACATGTGCCAGAATATAGGACAAACAAGAGATATTTAAACACTCCTGCGTCGGAAGTGTTTGACCTTGCTATCCTTAGCTGCCGTCAACAATGATAGATAATTGCACATCCATTAATATTATTATTATATATATATGTGCTTTTGTGGTTCCTAAAAAAGGAATTTATTATTATTTTTTCTTCAAACAATAAAGTCTAAAGACAAATAATTCATTTATTTCATCTTTTGAATCTCTCCTTTGGTATGGATTTTTTATCCATTTTATTTCAAATTTATATTAATCAATTTCTGCTTTTGAGTGGATGAGCATGAGCCAATTTGAAGAATAATCAAACAAGTATTTTTCAATTTATTTTGAAGTATTTTAGTACCTACGTTTATTAATTAATAAAGTCGAAGAGTATATTTTTAAATAAAATAGACTCTCTCATAATTTAACAATAAAACTACCTAATAAACAGACTATGTAAGATTGCTATTAAATTTTTCAATTTTCTGAATACATAGAAAA;start=1452;subtype=EXTERNAL;support_ref=48;support_variant=2;type=ALTERNATIVE;
scaffold51_33_with_IES	MILORD	internal_eliminated_sequence	1626	3497	.	.	.	ID=MILORD.33.1626.3497;Name=MILORD.33.1626.3497;bounded_by_ta=TRUE;common_boundary=None;end=3497;ies_id=IESPGM.PTET51.1.33.1717;ies_left_dist=91;ies_min_dist=91;ies_right_dist=-342;junction_seq=cctttgaatagattaTAtaatattaatcatta;read_names=J00121:27:H3GGKBBXX:5:2121:27904:25017;sequence=TATAATAGAAGTGGAAAAATTACATAAATTCCAATGTATTTATTTATTTAAAAATATTGAAGATTTGTTTTTTTTTCTTTCATTAAAAATGTATTATAGATTAAATTAAATTATGTTCAAAAATTTTTGCTCTGAAATTATCAATTATAATTAGGAAAAGTGTTTTCTAATAGGACTTCCACTTTAATTAATGTGTTTTTACAAATTTGATATTTTTTAAAATATAATCTTTACTAAATTTTTGTGTATAATTCATTATTTTATACTTTAATAATGTGCAAAAAGAATCAATAGAACAACTTCTGATGTTAGATATCAATTTTATTAAGGGGAATGATTTGTTCTGAACACCAAACGAGCGAATTACAGACGTTTCATAAAAAAAATTTATGGGTTTATGATTATTTGTTTGGGAAATTAAAAGGAAAGAAATGTTTTAAAATATCATTTTAGATTGTAGCTTGAAAAACATTTGATTAATGTAAAAAATAACGATTAAATCAAATGATAAAAATATGATGTGCGTTAGGACTTGGTCCAGCTATATATGCAATGCAAGAGGAAAGAAGAAAATCATAACGGCTAACAAAAGAAAGCCTAGCAGATCGAATTCTGTAGAGAGCTCAGAGATTAGACAAATATTCAGAACACTAGGTGATAGGAATAGGATAAATGCAAGCCCAAGTAATTGTCGAAGAAAGGTTATCCGATTAAGAATCTCAGAGAAGCAGGGAAATTTAAAAGAGGCTCAAGATCGACTCTATTGTCGTATCTCATGTATGGTTTTCAGTTCGACACAACGAGGAACTCCTCAAGGATATCAAGATAATTGAGGAAGTTATCAGCATTGCTAAGACTTTGGGAGAGGACGAGGATGAGCTAATTCTTCCTAAGGAGATTTTCCCTAATGGACTTGTTAAGTTCGCACAGGAACATGGAGTGAATAGTTATTTGAAACTATTTTTGAAACTTAACTTTGAGCACCTACAATCCAACTTAAGGCTATAATAGGACTTTACTATAAGCGGAAGAGGTGAGTTTAATAAAGCCAAACACCTCCTGATGGGGGAACTGGAATTCATAAAAGCAGAGAGCAACGAACAGATAAGCAATGTGACCAAAGAAATGCCTGGGGTATATGAATATAACATAATACGACTCCAACATAACAGTGTACGTACCATACAAGAACCCGTTCAATACTAGGGTAATGGAATTAAGGATCTTAGGTGAGAAGGACATCGAACGATACTTTAGAATAACCAAAAACCCCTAGGATGTGATGAAAATAGTTCTAGAACACCTAAATAAGCTAATACAGATCCACTGCCTAATGAGACTACATGTGCCAGAATATAGGACAAACAAGAGATATTTAAACACTCCTGCGTCGGAAGTGTTTGACCTTGCTATCCTTAGCTGCCGTCAACAATGATAGATAATTGCACATCCATTAATATTATTATTATATATATATGTGCTTTTGTGGTTCCTAAAAAAGGAATTTATTATTATTTTTTCTTCAAACAATAAAGTCTAAAGACAAATAATTCATTTATTTCATCTTTTGAATCTCTCCTTTGGTATGGATTTTTTATCCATTTTATTTCAAATTTATATTAATCAATTTCTGCTTTTGAGTGGATGAGCATGAGCCAATTTGAAGAATAATCAAACAAGTATTTTTCAATTTATTTTGAAGTATTTTAGTACCTACGTTTATTAATTAATAAAGTCGAAGAGTATATTTTTAAATAAAATAGACTCTCTCATAATTTAACAATAAAACTACCTAATAAACAGACTATGTAAGATTGCTATTAAATTTTTCAATTTTCTGAATACATAGAAAATATGTAGTTTTATTCTTAA;start=1626;subtype=EXTERNAL;support_ref=29;support_variant=1;type=ALTERNATIVE;
scaffold51_33_with_IES	MILORD	internal_eliminated_sequence	1626	3499	.	.	.	ID=MILORD.33.1626.3499;Name=MILORD.33.1626.3499;bounded_by_ta=TRUE;common_boundary=None;end=3499;ies_id=IESPGM.PTET51.1.33.1717;ies_left_dist=91;ies_min_dist=91;ies_right_dist=-344;junction_seq=cctttgaatagattaTAatattaatcattaat;read_names=J00121:27:H3GGKBBXX:5:1219:18842:34530;sequence=TATAATAGAAGTGGAAAAATTACATAAATTCCAATGTATTTATTTATTTAAAAATATTGAAGATTTGTTTTTTTTTCTTTCATTAAAAATGTATTATAGATTAAATTAAATTATGTTCAAAAATTTTTGCTCTGAAATTATCAATTATAATTAGGAAAAGTGTTTTCTAATAGGACTTCCACTTTAATTAATGTGTTTTTACAAATTTGATATTTTTTAAAATATAATCTTTACTAAATTTTTGTGTATAATTCATTATTTTATACTTTAATAATGTGCAAAAAGAATCAATAGAACAACTTCTGATGTTAGATATCAATTTTATTAAGGGGAATGATTTGTTCTGAACACCAAACGAGCGAATTACAGACGTTTCATAAAAAAAATTTATGGGTTTATGATTATTTGTTTGGGAAATTAAAAGGAAAGAAATGTTTTAAAATATCATTTTAGATTGTAGCTTGAAAAACATTTGATTAATGTAAAAAATAACGATTAAATCAAATGATAAAAATATGATGTGCGTTAGGACTTGGTCCAGCTATATATGCAATGCAAGAGGAAAGAAGAAAATCATAACGGCTAACAAAAGAAAGCCTAGCAGATCGAATTCTGTAGAGAGCTCAGAGATTAGACAAATATTCAGAACACTAGGTGATAGGAATAGGATAAATGCAAGCCCAAGTAATTGTCGAAGAAAGGTTATCCGATTAAGAATCTCAGAGAAGCAGGGAAATTTAAAAGAGGCTCAAGATCGACTCTATTGTCGTATCTCATGTATGGTTTTCAGTTCGACACAACGAGGAACTCCTCAAGGATATCAAGATAATTGAGGAAGTTATCAGCATTGCTAAGACTTTGGGAGAGGACGAGGATGAGCTAATTCTTCCTAAGGAGATTTTCCCTAATGGACTTGTTAAGTTCGCACAGGAACATGGAGTGAATAGTTATTTGAAACTATTTTTGAAACTTAACTTTGAGCACCTACAATCCAACTTAAGGCTATAATAGGACTTTACTATAAGCGGAAGAGGTGAGTTTAATAAAGCCAAACACCTCCTGATGGGGGAACTGGAATTCATAAAAGCAGAGAGCAACGAACAGATAAGCAATGTGACCAAAGAAATGCCTGGGGTATATGAATATAACATAATACGACTCCAACATAACAGTGTACGTACCATACAAGAACCCGTTCAATACTAGGGTAATGGAATTAAGGATCTTAGGTGAGAAGGACATCGAACGATACTTTAGAATAACCAAAAACCCCTAGGATGTGATGAAAATAGTTCTAGAACACCTAAATAAGCTAATACAGATCCACTGCCTAATGAGACTACATGTGCCAGAATATAGGACAAACAAGAGATATTTAAACACTCCTGCGTCGGAAGTGTTTGACCTTGCTATCCTTAGCTGCCGTCAACAATGATAGATAATTGCACATCCATTAATATTATTATTATATATATATGTGCTTTTGTGGTTCCTAAAAAAGGAATTTATTATTATTTTTTCTTCAAACAATAAAGTCTAAAGACAAATAATTCATTTATTTCATCTTTTGAATCTCTCCTTTGGTATGGATTTTTTATCCATTTTATTTCAAATTTATATTAATCAATTTCTGCTTTTGAGTGGATGAGCATGAGCCAATTTGAAGAATAATCAAACAAGTATTTTTCAATTTATTTTGAAGTATTTTAGTACCTACGTTTATTAATTAATAAAGTCGAAGAGTATATTTTTAAATAAAATAGACTCTCTCATAATTTAACAATAAAACTACCTAATAAACAGACTATGTAAGATTGCTATTAAATTTTTCAATTTTCTGAATACATAGAAAATATGTAGTTTTATTCTTAATA;start=1626;subtype=EXTERNAL;support_ref=29;support_variant=1;type=ALTERNATIVE;
scaffold51_33_with_IES	MILORD	internal_eliminated_sequence	1626	3494	.	.	.	ID=MILORD.33.1626.3494;Name=MILORD.33.1626.3494;bounded_by_ta=TRUE;common_boundary=None;end=3494;ies_id=IESPGM.PTET51.1.33.1717;ies_left_dist=91;ies_min_dist=91;ies_right_dist=-339;junction_seq=cctttgaatagattaTAatataatattaatca;read_names=J00121:27:H3GGKBBXX:5:1105:16884:36376,J00121:27:H3GGKBBXX:5:1228:8410:44799;sequence=TATAATAGAAGTGGAAAAATTACATAAATTCCAATGTATTTATTTATTTAAAAATATTGAAGATTTGTTTTTTTTTCTTTCATTAAAAATGTATTATAGATTAAATTAAATTATGTTCAAAAATTTTTGCTCTGAAATTATCAATTATAATTAGGAAAAGTGTTTTCTAATAGGACTTCCACTTTAATTAATGTGTTTTTACAAATTTGATATTTTTTAAAATATAATCTTTACTAAATTTTTGTGTATAATTCATTATTTTATACTTTAATAATGTGCAAAAAGAATCAATAGAACAACTTCTGATGTTAGATATCAATTTTATTAAGGGGAATGATTTGTTCTGAACACCAAACGAGCGAATTACAGACGTTTCATAAAAAAAATTTATGGGTTTATGATTATTTGTTTGGGAAATTAAAAGGAAAGAAATGTTTTAAAATATCATTTTAGATTGTAGCTTGAAAAACATTTGATTAATGTAAAAAATAACGATTAAATCAAATGATAAAAATATGATGTGCGTTAGGACTTGGTCCAGCTATATATGCAATGCAAGAGGAAAGAAGAAAATCATAACGGCTAACAAAAGAAAGCCTAGCAGATCGAATTCTGTAGAGAGCTCAGAGATTAGACAAATATTCAGAACACTAGGTGATAGGAATAGGATAAATGCAAGCCCAAGTAATTGTCGAAGAAAGGTTATCCGATTAAGAATCTCAGAGAAGCAGGGAAATTTAAAAGAGGCTCAAGATCGACTCTATTGTCGTATCTCATGTATGGTTTTCAGTTCGACACAACGAGGAACTCCTCAAGGATATCAAGATAATTGAGGAAGTTATCAGCATTGCTAAGACTTTGGGAGAGGACGAGGATGAGCTAATTCTTCCTAAGGAGATTTTCCCTAATGGACTTGTTAAGTTCGCACAGGAACATGGAGTGAATAGTTATTTGAAACTATTTTTGAAACTTAACTTTGAGCACCTACAATCCAACTTAAGGCTATAATAGGACTTTACTATAAGCGGAAGAGGTGAGTTTAATAAAGCCAAACACCTCCTGATGGGGGAACTGGAATTCATAAAAGCAGAGAGCAACGAACAGATAAGCAATGTGACCAAAGAAATGCCTGGGGTATATGAATATAACATAATACGACTCCAACATAACAGTGTACGTACCATACAAGAACCCGTTCAATACTAGGGTAATGGAATTAAGGATCTTAGGTGAGAAGGACATCGAACGATACTTTAGAATAACCAAAAACCCCTAGGATGTGATGAAAATAGTTCTAGAACACCTAAATAAGCTAATACAGATCCACTGCCTAATGAGACTACATGTGCCAGAATATAGGACAAACAAGAGATATTTAAACACTCCTGCGTCGGAAGTGTTTGACCTTGCTATCCTTAGCTGCCGTCAACAATGATAGATAATTGCACATCCATTAATATTATTATTATATATATATGTGCTTTTGTGGTTCCTAAAAAAGGAATTTATTATTATTTTTTCTTCAAACAATAAAGTCTAAAGACAAATAATTCATTTATTTCATCTTTTGAATCTCTCCTTTGGTATGGATTTTTTATCCATTTTATTTCAAATTTATATTAATCAATTTCTGCTTTTGAGTGGATGAGCATGAGCCAATTTGAAGAATAATCAAACAAGTATTTTTCAATTTATTTTGAAGTATTTTAGTACCTACGTTTATTAATTAATAAAGTCGAAGAGTATATTTTTAAATAAAATAGACTCTCTCATAATTTAACAATAAAACTACCTAATAAACAGACTATGTAAGATTGCTATTAAATTTTTCAATTTTCTGAATACATAGAAAATATGTAGTTTTATTCT;start=1626;subtype=EXTERNAL;support_ref=58;support_variant=2;type=ALTERNATIVE;
scaffold51_33_with_IES	MILORD	internal_eliminated_sequence	1666	3488	.	.	.	ID=MILORD.33.1666.3488;Name=MILORD.33.1666.3488;bounded_by_ta=TRUE;common_boundary=None;end=3488;ies_id=IESPGM.PTET51.1.33.1717;ies_left_dist=51;ies_min_dist=51;ies_right_dist=-333;junction_seq=aaattccaatgtattTAttcttaatataatat;read_names=J00121:27:H3GGKBBXX:5:2205:8349:16313;sequence=TATTTATTTAAAAATATTGAAGATTTGTTTTTTTTTCTTTCATTAAAAATGTATTATAGATTAAATTAAATTATGTTCAAAAATTTTTGCTCTGAAATTATCAATTATAATTAGGAAAAGTGTTTTCTAATAGGACTTCCACTTTAATTAATGTGTTTTTACAAATTTGATATTTTTTAAAATATAATCTTTACTAAATTTTTGTGTATAATTCATTATTTTATACTTTAATAATGTGCAAAAAGAATCAATAGAACAACTTCTGATGTTAGATATCAATTTTATTAAGGGGAATGATTTGTTCTGAACACCAAACGAGCGAATTACAGACGTTTCATAAAAAAAATTTATGGGTTTATGATTATTTGTTTGGGAAATTAAAAGGAAAGAAATGTTTTAAAATATCATTTTAGATTGTAGCTTGAAAAACATTTGATTAATGTAAAAAATAACGATTAAATCAAATGATAAAAATATGATGTGCGTTAGGACTTGGTCCAGCTATATATGCAATGCAAGAGGAAAGAAGAAAATCATAACGGCTAACAAAAGAAAGCCTAGCAGATCGAATTCTGTAGAGAGCTCAGAGATTAGACAAATATTCAGAACACTAGGTGATAGGAATAGGATAAATGCAAGCCCAAGTAATTGTCGAAGAAAGGTTATCCGATTAAGAATCTCAGAGAAGCAGGGAAATTTAAAAGAGGCTCAAGATCGACTCTATTGTCGTATCTCATGTATGGTTTTCAGTTCGACACAACGAGGAACTCCTCAAGGATATCAAGATAATTGAGGAAGTTATCAGCATTGCTAAGACTTTGGGAGAGGACGAGGATGAGCTAATTCTTCCTAAGGAGATTTTCCCTAATGGACTTGTTAAGTTCGCACAGGAACATGGAGTGAATAGTTATTTGAAACTATTTTTGAAACTTAACTTTGAGCACCTACAATCCAACTTAAGGCTATAATAGGACTTTACTATAAGCGGAAGAGGTGAGTTTAATAAAGCCAAACACCTCCTGATGGGGGAACTGGAATTCATAAAAGCAGAGAGCAACGAACAGATAAGCAATGTGACCAAAGAAATGCCTGGGGTATATGAATATAACATAATACGACTCCAACATAACAGTGTACGTACCATACAAGAACCCGTTCAATACTAGGGTAATGGAATTAAGGATCTTAGGTGAGAAGGACATCGAACGATACTTTAGAATAACCAAAAACCCCTAGGATGTGATGAAAATAGTTCTAGAACACCTAAATAAGCTAATACAGATCCACTGCCTAATGAGACTACATGTGCCAGAATATAGGACAAACAAGAGATATTTAAACACTCCTGCGTCGGAAGTGTTTGACCTTGCTATCCTTAGCTGCCGTCAACAATGATAGATAATTGCACATCCATTAATATTATTATTATATATATATGTGCTTTTGTGGTTCCTAAAAAAGGAATTTATTATTATTTTTTCTTCAAACAATAAAGTCTAAAGACAAATAATTCATTTATTTCATCTTTTGAATCTCTCCTTTGGTATGGATTTTTTATCCATTTTATTTCAAATTTATATTAATCAATTTCTGCTTTTGAGTGGATGAGCATGAGCCAATTTGAAGAATAATCAAACAAGTATTTTTCAATTTATTTTGAAGTATTTTAGTACCTACGTTTATTAATTAATAAAGTCGAAGAGTATATTTTTAAATAAAATAGACTCTCTCATAATTTAACAATAAAACTACCTAATAAACAGACTATGTAAGATTGCTATTAAATTTTTCAATTTTCTGAATACATAGAAAATATGTAGTTT;start=1666;subtype=EXTERNAL;support_ref=6;support_variant=1;type=ALTERNATIVE;
scaffold51_33_with_IES	MILORD	internal_eliminated_sequence	1666	3494	.	.	.	ID=MILORD.33.1666.3494;Name=MILORD.33.1666.3494;bounded_by_ta=TRUE;common_boundary=None;end=3494;ies_id=IESPGM.PTET51.1.33.1717;ies_left_dist=51;ies_min_dist=51;ies_right_dist=-339;junction_seq=aaattccaatgtattTAatataatattaatca;read_names=J00121:27:H3GGKBBXX:5:1222:29589:45731;sequence=TATTTATTTAAAAATATTGAAGATTTGTTTTTTTTTCTTTCATTAAAAATGTATTATAGATTAAATTAAATTATGTTCAAAAATTTTTGCTCTGAAATTATCAATTATAATTAGGAAAAGTGTTTTCTAATAGGACTTCCACTTTAATTAATGTGTTTTTACAAATTTGATATTTTTTAAAATATAATCTTTACTAAATTTTTGTGTATAATTCATTATTTTATACTTTAATAATGTGCAAAAAGAATCAATAGAACAACTTCTGATGTTAGATATCAATTTTATTAAGGGGAATGATTTGTTCTGAACACCAAACGAGCGAATTACAGACGTTTCATAAAAAAAATTTATGGGTTTATGATTATTTGTTTGGGAAATTAAAAGGAAAGAAATGTTTTAAAATATCATTTTAGATTGTAGCTTGAAAAACATTTGATTAATGTAAAAAATAACGATTAAATCAAATGATAAAAATATGATGTGCGTTAGGACTTGGTCCAGCTATATATGCAATGCAAGAGGAAAGAAGAAAATCATAACGGCTAACAAAAGAAAGCCTAGCAGATCGAATTCTGTAGAGAGCTCAGAGATTAGACAAATATTCAGAACACTAGGTGATAGGAATAGGATAAATGCAAGCCCAAGTAATTGTCGAAGAAAGGTTATCCGATTAAGAATCTCAGAGAAGCAGGGAAATTTAAAAGAGGCTCAAGATCGACTCTATTGTCGTATCTCATGTATGGTTTTCAGTTCGACACAACGAGGAACTCCTCAAGGATATCAAGATAATTGAGGAAGTTATCAGCATTGCTAAGACTTTGGGAGAGGACGAGGATGAGCTAATTCTTCCTAAGGAGATTTTCCCTAATGGACTTGTTAAGTTCGCACAGGAACATGGAGTGAATAGTTATTTGAAACTATTTTTGAAACTTAACTTTGAGCACCTACAATCCAACTTAAGGCTATAATAGGACTTTACTATAAGCGGAAGAGGTGAGTTTAATAAAGCCAAACACCTCCTGATGGGGGAACTGGAATTCATAAAAGCAGAGAGCAACGAACAGATAAGCAATGTGACCAAAGAAATGCCTGGGGTATATGAATATAACATAATACGACTCCAACATAACAGTGTACGTACCATACAAGAACCCGTTCAATACTAGGGTAATGGAATTAAGGATCTTAGGTGAGAAGGACATCGAACGATACTTTAGAATAACCAAAAACCCCTAGGATGTGATGAAAATAGTTCTAGAACACCTAAATAAGCTAATACAGATCCACTGCCTAATGAGACTACATGTGCCAGAATATAGGACAAACAAGAGATATTTAAACACTCCTGCGTCGGAAGTGTTTGACCTTGCTATCCTTAGCTGCCGTCAACAATGATAGATAATTGCACATCCATTAATATTATTATTATATATATATGTGCTTTTGTGGTTCCTAAAAAAGGAATTTATTATTATTTTTTCTTCAAACAATAAAGTCTAAAGACAAATAATTCATTTATTTCATCTTTTGAATCTCTCCTTTGGTATGGATTTTTTATCCATTTTATTTCAAATTTATATTAATCAATTTCTGCTTTTGAGTGGATGAGCATGAGCCAATTTGAAGAATAATCAAACAAGTATTTTTCAATTTATTTTGAAGTATTTTAGTACCTACGTTTATTAATTAATAAAGTCGAAGAGTATATTTTTAAATAAAATAGACTCTCTCATAATTTAACAATAAAACTACCTAATAAACAGACTATGTAAGATTGCTATTAAATTTTTCAATTTTCTGAATACATAGAAAATATGTAGTTTTATTCT;start=1666;subtype=EXTERNAL;support_ref=6;support_variant=1;type=ALTERNATIVE;
scaffold51_33_with_IES	MILORD	internal_eliminated_sequence	1666	3499	.	.	.	ID=MILORD.33.1666.3499;Name=MILORD.33.1666.3499;bounded_by_ta=TRUE;common_boundary=None;end=3499;ies_id=IESPGM.PTET51.1.33.1717;ies_left_dist=51;ies_min_dist=51;ies_right_dist=-344;junction_seq=aaattccaatgtattTAatattaatcattaat;read_names=J00121:27:H3GGKBBXX:5:1209:27296:39647;sequence=TATTTATTTAAAAATATTGAAGATTTGTTTTTTTTTCTTTCATTAAAAATGTATTATAGATTAAATTAAATTATGTTCAAAAATTTTTGCTCTGAAATTATCAATTATAATTAGGAAAAGTGTTTTCTAATAGGACTTCCACTTTAATTAATGTGTTTTTACAAATTTGATATTTTTTAAAATATAATCTTTACTAAATTTTTGTGTATAATTCATTATTTTATACTTTAATAATGTGCAAAAAGAATCAATAGAACAACTTCTGATGTTAGATATCAATTTTATTAAGGGGAATGATTTGTTCTGAACACCAAACGAGCGAATTACAGACGTTTCATAAAAAAAATTTATGGGTTTATGATTATTTGTTTGGGAAATTAAAAGGAAAGAAATGTTTTAAAATATCATTTTAGATTGTAGCTTGAAAAACATTTGATTAATGTAAAAAATAACGATTAAATCAAATGATAAAAATATGATGTGCGTTAGGACTTGGTCCAGCTATATATGCAATGCAAGAGGAAAGAAGAAAATCATAACGGCTAACAAAAGAAAGCCTAGCAGATCGAATTCTGTAGAGAGCTCAGAGATTAGACAAATATTCAGAACACTAGGTGATAGGAATAGGATAAATGCAAGCCCAAGTAATTGTCGAAGAAAGGTTATCCGATTAAGAATCTCAGAGAAGCAGGGAAATTTAAAAGAGGCTCAAGATCGACTCTATTGTCGTATCTCATGTATGGTTTTCAGTTCGACACAACGAGGAACTCCTCAAGGATATCAAGATAATTGAGGAAGTTATCAGCATTGCTAAGACTTTGGGAGAGGACGAGGATGAGCTAATTCTTCCTAAGGAGATTTTCCCTAATGGACTTGTTAAGTTCGCACAGGAACATGGAGTGAATAGTTATTTGAAACTATTTTTGAAACTTAACTTTGAGCACCTACAATCCAACTTAAGGCTATAATAGGACTTTACTATAAGCGGAAGAGGTGAGTTTAATAAAGCCAAACACCTCCTGATGGGGGAACTGGAATTCATAAAAGCAGAGAGCAACGAACAGATAAGCAATGTGACCAAAGAAATGCCTGGGGTATATGAATATAACATAATACGACTCCAACATAACAGTGTACGTACCATACAAGAACCCGTTCAATACTAGGGTAATGGAATTAAGGATCTTAGGTGAGAAGGACATCGAACGATACTTTAGAATAACCAAAAACCCCTAGGATGTGATGAAAATAGTTCTAGAACACCTAAATAAGCTAATACAGATCCACTGCCTAATGAGACTACATGTGCCAGAATATAGGACAAACAAGAGATATTTAAACACTCCTGCGTCGGAAGTGTTTGACCTTGCTATCCTTAGCTGCCGTCAACAATGATAGATAATTGCACATCCATTAATATTATTATTATATATATATGTGCTTTTGTGGTTCCTAAAAAAGGAATTTATTATTATTTTTTCTTCAAACAATAAAGTCTAAAGACAAATAATTCATTTATTTCATCTTTTGAATCTCTCCTTTGGTATGGATTTTTTATCCATTTTATTTCAAATTTATATTAATCAATTTCTGCTTTTGAGTGGATGAGCATGAGCCAATTTGAAGAATAATCAAACAAGTATTTTTCAATTTATTTTGAAGTATTTTAGTACCTACGTTTATTAATTAATAAAGTCGAAGAGTATATTTTTAAATAAAATAGACTCTCTCATAATTTAACAATAAAACTACCTAATAAACAGACTATGTAAGATTGCTATTAAATTTTTCAATTTTCTGAATACATAGAAAATATGTAGTTTTATTCTTAATA;start=1666;subtype=EXTERNAL;support_ref=6;support_variant=1;type=ALTERNATIVE;
scaffold51_33_with_IES	MILORD	internal_eliminated_sequence	1670	3610	.	.	.	ID=MILORD.33.1670.3610;Name=MILORD.33.1670.3610;bounded_by_ta=TRUE;common_boundary=None;end=3610;ies_id=IESPGM.PTET51.1.33.1717;ies_left_dist=47;ies_min_dist=47;ies_right_dist=-455;junction_seq=tccaatgtatttattTAtatctataaagggca;read_names=J00121:27:H3GGKBBXX:5:1116:19431:24366;sequence=TATTTAAAAATATTGAAGATTTGTTTTTTTTTCTTTCATTAAAAATGTATTATAGATTAAATTAAATTATGTTCAAAAATTTTTGCTCTGAAATTATCAATTATAATTAGGAAAAGTGTTTTCTAATAGGACTTCCACTTTAATTAATGTGTTTTTACAAATTTGATATTTTTTAAAATATAATCTTTACTAAATTTTTGTGTATAATTCATTATTTTATACTTTAATAATGTGCAAAAAGAATCAATAGAACAACTTCTGATGTTAGATATCAATTTTATTAAGGGGAATGATTTGTTCTGAACACCAAACGAGCGAATTACAGACGTTTCATAAAAAAAATTTATGGGTTTATGATTATTTGTTTGGGAAATTAAAAGGAAAGAAATGTTTTAAAATATCATTTTAGATTGTAGCTTGAAAAACATTTGATTAATGTAAAAAATAACGATTAAATCAAATGATAAAAATATGATGTGCGTTAGGACTTGGTCCAGCTATATATGCAATGCAAGAGGAAAGAAGAAAATCATAACGGCTAACAAAAGAAAGCCTAGCAGATCGAATTCTGTAGAGAGCTCAGAGATTAGACAAATATTCAGAACACTAGGTGATAGGAATAGGATAAATGCAAGCCCAAGTAATTGTCGAAGAAAGGTTATCCGATTAAGAATCTCAGAGAAGCAGGGAAATTTAAAAGAGGCTCAAGATCGACTCTATTGTCGTATCTCATGTATGGTTTTCAGTTCGACACAACGAGGAACTCCTCAAGGATATCAAGATAATTGAGGAAGTTATCAGCATTGCTAAGACTTTGGGAGAGGACGAGGATGAGCTAATTCTTCCTAAGGAGATTTTCCCTAATGGACTTGTTAAGTTCGCACAGGAACATGGAGTGAATAGTTATTTGAAACTATTTTTGAAACTTAACTTTGAGCACCTACAATCCAACTTAAGGCTATAATAGGACTTTACTATAAGCGGAAGAGGTGAGTTTAATAAAGCCAAACACCTCCTGATGGGGGAACTGGAATTCATAAAAGCAGAGAGCAACGAACAGATAAGCAATGTGACCAAAGAAATGCCTGGGGTATATGAATATAACATAATACGACTCCAACATAACAGTGTACGTACCATACAAGAACCCGTTCAATACTAGGGTAATGGAATTAAGGATCTTAGGTGAGAAGGACATCGAACGATACTTTAGAATAACCAAAAACCCCTAGGATGTGATGAAAATAGTTCTAGAACACCTAAATAAGCTAATACAGATCCACTGCCTAATGAGACTACATGTGCCAGAATATAGGACAAACAAGAGATATTTAAACACTCCTGCGTCGGAAGTGTTTGACCTTGCTATCCTTAGCTGCCGTCAACAATGATAGATAATTGCACATCCATTAATATTATTATTATATATATATGTGCTTTTGTGGTTCCTAAAAAAGGAATTTATTATTATTTTTTCTTCAAACAATAAAGTCTAAAGACAAATAATTCATTTATTTCATCTTTTGAATCTCTCCTTTGGTATGGATTTTTTATCCATTTTATTTCAAATTTATATTAATCAATTTCTGCTTTTGAGTGGATGAGCATGAGCCAATTTGAAGAATAATCAAACAAGTATTTTTCAATTTATTTTGAAGTATTTTAGTACCTACGTTTATTAATTAATAAAGTCGAAGAGTATATTTTTAAATAAAATAGACTCTCTCATAATTTAACAATAAAACTACCTAATAAACAGACTATGTAAGATTGCTATTAAATTTTTCAATTTTCTGAATACATAGAAAATATGTAGTTTTATTCTTAATATAATATTAATCATTAATATTCTCAAATTTTGAAATTTGATGATCGATGCAGGGTTGTAATTTTTAAAATAGGTAAATTATTATTTTGATTTTTTTAAATCATTTTCTTCTA;start=1670;subtype=EXTERNAL;support_ref=5;support_variant=1;type=ALTERNATIVE;
scaffold51_33_with_IES	MILORD	internal_eliminated_sequence	1670	3494	.	.	.	ID=MILORD.33.1670.3494;Name=MILORD.33.1670.3494;bounded_by_ta=TRUE;common_boundary=None;end=3494;ies_id=IESPGM.PTET51.1.33.1717;ies_left_dist=47;ies_min_dist=47;ies_right_dist=-339;junction_seq=tccaatgtatttattTAatataatattaatca;read_names=J00121:27:H3GGKBBXX:5:1211:20344:18915;sequence=TATTTAAAAATATTGAAGATTTGTTTTTTTTTCTTTCATTAAAAATGTATTATAGATTAAATTAAATTATGTTCAAAAATTTTTGCTCTGAAATTATCAATTATAATTAGGAAAAGTGTTTTCTAATAGGACTTCCACTTTAATTAATGTGTTTTTACAAATTTGATATTTTTTAAAATATAATCTTTACTAAATTTTTGTGTATAATTCATTATTTTATACTTTAATAATGTGCAAAAAGAATCAATAGAACAACTTCTGATGTTAGATATCAATTTTATTAAGGGGAATGATTTGTTCTGAACACCAAACGAGCGAATTACAGACGTTTCATAAAAAAAATTTATGGGTTTATGATTATTTGTTTGGGAAATTAAAAGGAAAGAAATGTTTTAAAATATCATTTTAGATTGTAGCTTGAAAAACATTTGATTAATGTAAAAAATAACGATTAAATCAAATGATAAAAATATGATGTGCGTTAGGACTTGGTCCAGCTATATATGCAATGCAAGAGGAAAGAAGAAAATCATAACGGCTAACAAAAGAAAGCCTAGCAGATCGAATTCTGTAGAGAGCTCAGAGATTAGACAAATATTCAGAACACTAGGTGATAGGAATAGGATAAATGCAAGCCCAAGTAATTGTCGAAGAAAGGTTATCCGATTAAGAATCTCAGAGAAGCAGGGAAATTTAAAAGAGGCTCAAGATCGACTCTATTGTCGTATCTCATGTATGGTTTTCAGTTCGACACAACGAGGAACTCCTCAAGGATATCAAGATAATTGAGGAAGTTATCAGCATTGCTAAGACTTTGGGAGAGGACGAGGATGAGCTAATTCTTCCTAAGGAGATTTTCCCTAATGGACTTGTTAAGTTCGCACAGGAACATGGAGTGAATAGTTATTTGAAACTATTTTTGAAACTTAACTTTGAGCACCTACAATCCAACTTAAGGCTATAATAGGACTTTACTATAAGCGGAAGAGGTGAGTTTAATAAAGCCAAACACCTCCTGATGGGGGAACTGGAATTCATAAAAGCAGAGAGCAACGAACAGATAAGCAATGTGACCAAAGAAATGCCTGGGGTATATGAATATAACATAATACGACTCCAACATAACAGTGTACGTACCATACAAGAACCCGTTCAATACTAGGGTAATGGAATTAAGGATCTTAGGTGAGAAGGACATCGAACGATACTTTAGAATAACCAAAAACCCCTAGGATGTGATGAAAATAGTTCTAGAACACCTAAATAAGCTAATACAGATCCACTGCCTAATGAGACTACATGTGCCAGAATATAGGACAAACAAGAGATATTTAAACACTCCTGCGTCGGAAGTGTTTGACCTTGCTATCCTTAGCTGCCGTCAACAATGATAGATAATTGCACATCCATTAATATTATTATTATATATATATGTGCTTTTGTGGTTCCTAAAAAAGGAATTTATTATTATTTTTTCTTCAAACAATAAAGTCTAAAGACAAATAATTCATTTATTTCATCTTTTGAATCTCTCCTTTGGTATGGATTTTTTATCCATTTTATTTCAAATTTATATTAATCAATTTCTGCTTTTGAGTGGATGAGCATGAGCCAATTTGAAGAATAATCAAACAAGTATTTTTCAATTTATTTTGAAGTATTTTAGTACCTACGTTTATTAATTAATAAAGTCGAAGAGTATATTTTTAAATAAAATAGACTCTCTCATAATTTAACAATAAAACTACCTAATAAACAGACTATGTAAGATTGCTATTAAATTTTTCAATTTTCTGAATACATAGAAAATATGTAGTTTTATTCT;start=1670;subtype=EXTERNAL;support_ref=5;support_variant=1;type=ALTERNATIVE;
scaffold51_33_with_IES	MILORD	internal_eliminated_sequence	1670	3499	.	.	.	ID=MILORD.33.1670.3499;Name=MILORD.33.1670.3499;bounded_by_ta=TRUE;common_boundary=None;end=3499;ies_id=IESPGM.PTET51.1.33.1717;ies_left_dist=47;ies_min_dist=47;ies_right_dist=-344;junction_seq=tccaatgtatttattTAatattaatcattaat;read_names=J00121:27:H3GGKBBXX:5:1125:30289:17438;sequence=TATTTAAAAATATTGAAGATTTGTTTTTTTTTCTTTCATTAAAAATGTATTATAGATTAAATTAAATTATGTTCAAAAATTTTTGCTCTGAAATTATCAATTATAATTAGGAAAAGTGTTTTCTAATAGGACTTCCACTTTAATTAATGTGTTTTTACAAATTTGATATTTTTTAAAATATAATCTTTACTAAATTTTTGTGTATAATTCATTATTTTATACTTTAATAATGTGCAAAAAGAATCAATAGAACAACTTCTGATGTTAGATATCAATTTTATTAAGGGGAATGATTTGTTCTGAACACCAAACGAGCGAATTACAGACGTTTCATAAAAAAAATTTATGGGTTTATGATTATTTGTTTGGGAAATTAAAAGGAAAGAAATGTTTTAAAATATCATTTTAGATTGTAGCTTGAAAAACATTTGATTAATGTAAAAAATAACGATTAAATCAAATGATAAAAATATGATGTGCGTTAGGACTTGGTCCAGCTATATATGCAATGCAAGAGGAAAGAAGAAAATCATAACGGCTAACAAAAGAAAGCCTAGCAGATCGAATTCTGTAGAGAGCTCAGAGATTAGACAAATATTCAGAACACTAGGTGATAGGAATAGGATAAATGCAAGCCCAAGTAATTGTCGAAGAAAGGTTATCCGATTAAGAATCTCAGAGAAGCAGGGAAATTTAAAAGAGGCTCAAGATCGACTCTATTGTCGTATCTCATGTATGGTTTTCAGTTCGACACAACGAGGAACTCCTCAAGGATATCAAGATAATTGAGGAAGTTATCAGCATTGCTAAGACTTTGGGAGAGGACGAGGATGAGCTAATTCTTCCTAAGGAGATTTTCCCTAATGGACTTGTTAAGTTCGCACAGGAACATGGAGTGAATAGTTATTTGAAACTATTTTTGAAACTTAACTTTGAGCACCTACAATCCAACTTAAGGCTATAATAGGACTTTACTATAAGCGGAAGAGGTGAGTTTAATAAAGCCAAACACCTCCTGATGGGGGAACTGGAATTCATAAAAGCAGAGAGCAACGAACAGATAAGCAATGTGACCAAAGAAATGCCTGGGGTATATGAATATAACATAATACGACTCCAACATAACAGTGTACGTACCATACAAGAACCCGTTCAATACTAGGGTAATGGAATTAAGGATCTTAGGTGAGAAGGACATCGAACGATACTTTAGAATAACCAAAAACCCCTAGGATGTGATGAAAATAGTTCTAGAACACCTAAATAAGCTAATACAGATCCACTGCCTAATGAGACTACATGTGCCAGAATATAGGACAAACAAGAGATATTTAAACACTCCTGCGTCGGAAGTGTTTGACCTTGCTATCCTTAGCTGCCGTCAACAATGATAGATAATTGCACATCCATTAATATTATTATTATATATATATGTGCTTTTGTGGTTCCTAAAAAAGGAATTTATTATTATTTTTTCTTCAAACAATAAAGTCTAAAGACAAATAATTCATTTATTTCATCTTTTGAATCTCTCCTTTGGTATGGATTTTTTATCCATTTTATTTCAAATTTATATTAATCAATTTCTGCTTTTGAGTGGATGAGCATGAGCCAATTTGAAGAATAATCAAACAAGTATTTTTCAATTTATTTTGAAGTATTTTAGTACCTACGTTTATTAATTAATAAAGTCGAAGAGTATATTTTTAAATAAAATAGACTCTCTCATAATTTAACAATAAAACTACCTAATAAACAGACTATGTAAGATTGCTATTAAATTTTTCAATTTTCTGAATACATAGAAAATATGTAGTTTTATTCTTAATA;start=1670;subtype=EXTERNAL;support_ref=5;support_variant=1;type=ALTERNATIVE;
scaffold51_33_with_IES	MILORD	internal_eliminated_sequence	1680	3505	.	.	.	ID=MILORD.33.1680.3505;Name=MILORD.33.1680.3505;bounded_by_ta=TRUE;common_boundary=None;end=3505;ies_id=IESPGM.PTET51.1.33.1717;ies_left_dist=37;ies_min_dist=37;ies_right_dist=-350;junction_seq=ttatttatttaaaaaTAatcattaatattctc;read_names=J00121:27:H3GGKBBXX:5:2223:20750:27320;sequence=TATTGAAGATTTGTTTTTTTTTCTTTCATTAAAAATGTATTATAGATTAAATTAAATTATGTTCAAAAATTTTTGCTCTGAAATTATCAATTATAATTAGGAAAAGTGTTTTCTAATAGGACTTCCACTTTAATTAATGTGTTTTTACAAATTTGATATTTTTTAAAATATAATCTTTACTAAATTTTTGTGTATAATTCATTATTTTATACTTTAATAATGTGCAAAAAGAATCAATAGAACAACTTCTGATGTTAGATATCAATTTTATTAAGGGGAATGATTTGTTCTGAACACCAAACGAGCGAATTACAGACGTTTCATAAAAAAAATTTATGGGTTTATGATTATTTGTTTGGGAAATTAAAAGGAAAGAAATGTTTTAAAATATCATTTTAGATTGTAGCTTGAAAAACATTTGATTAATGTAAAAAATAACGATTAAATCAAATGATAAAAATATGATGTGCGTTAGGACTTGGTCCAGCTATATATGCAATGCAAGAGGAAAGAAGAAAATCATAACGGCTAACAAAAGAAAGCCTAGCAGATCGAATTCTGTAGAGAGCTCAGAGATTAGACAAATATTCAGAACACTAGGTGATAGGAATAGGATAAATGCAAGCCCAAGTAATTGTCGAAGAAAGGTTATCCGATTAAGAATCTCAGAGAAGCAGGGAAATTTAAAAGAGGCTCAAGATCGACTCTATTGTCGTATCTCATGTATGGTTTTCAGTTCGACACAACGAGGAACTCCTCAAGGATATCAAGATAATTGAGGAAGTTATCAGCATTGCTAAGACTTTGGGAGAGGACGAGGATGAGCTAATTCTTCCTAAGGAGATTTTCCCTAATGGACTTGTTAAGTTCGCACAGGAACATGGAGTGAATAGTTATTTGAAACTATTTTTGAAACTTAACTTTGAGCACCTACAATCCAACTTAAGGCTATAATAGGACTTTACTATAAGCGGAAGAGGTGAGTTTAATAAAGCCAAACACCTCCTGATGGGGGAACTGGAATTCATAAAAGCAGAGAGCAACGAACAGATAAGCAATGTGACCAAAGAAATGCCTGGGGTATATGAATATAACATAATACGACTCCAACATAACAGTGTACGTACCATACAAGAACCCGTTCAATACTAGGGTAATGGAATTAAGGATCTTAGGTGAGAAGGACATCGAACGATACTTTAGAATAACCAAAAACCCCTAGGATGTGATGAAAATAGTTCTAGAACACCTAAATAAGCTAATACAGATCCACTGCCTAATGAGACTACATGTGCCAGAATATAGGACAAACAAGAGATATTTAAACACTCCTGCGTCGGAAGTGTTTGACCTTGCTATCCTTAGCTGCCGTCAACAATGATAGATAATTGCACATCCATTAATATTATTATTATATATATATGTGCTTTTGTGGTTCCTAAAAAAGGAATTTATTATTATTTTTTCTTCAAACAATAAAGTCTAAAGACAAATAATTCATTTATTTCATCTTTTGAATCTCTCCTTTGGTATGGATTTTTTATCCATTTTATTTCAAATTTATATTAATCAATTTCTGCTTTTGAGTGGATGAGCATGAGCCAATTTGAAGAATAATCAAACAAGTATTTTTCAATTTATTTTGAAGTATTTTAGTACCTACGTTTATTAATTAATAAAGTCGAAGAGTATATTTTTAAATAAAATAGACTCTCTCATAATTTAACAATAAAACTACCTAATAAACAGACTATGTAAGATTGCTATTAAATTTTTCAATTTTCTGAATACATAGAAAATATGTAGTTTTATTCTTAATATAATAT;start=1680;subtype=EXTERNAL;support_ref=3;support_variant=1;type=ALTERNATIVE;
scaffold51_33_with_IES	MILORD	internal_eliminated_sequence	1680	3502	.	.	.	ID=MILORD.33.1680.3502;Name=MILORD.33.1680.3502;bounded_by_ta=TRUE;common_boundary=None;end=3502;ies_id=IESPGM.PTET51.1.33.1717;ies_left_dist=37;ies_min_dist=37;ies_right_dist=-347;junction_seq=ttatttatttaaaaaTAttaatcattaatatt;read_names=J00121:27:H3GGKBBXX:5:2205:21207:6554,J00121:27:H3GGKBBXX:5:2205:1895:15715,J00121:27:H3GGKBBXX:5:1119:8176:16577,J00121:27:H3GGKBBXX:5:1126:5639:25228,J00121:27:H3GGKBBXX:5:1117:7547:41510;sequence=TATTGAAGATTTGTTTTTTTTTCTTTCATTAAAAATGTATTATAGATTAAATTAAATTATGTTCAAAAATTTTTGCTCTGAAATTATCAATTATAATTAGGAAAAGTGTTTTCTAATAGGACTTCCACTTTAATTAATGTGTTTTTACAAATTTGATATTTTTTAAAATATAATCTTTACTAAATTTTTGTGTATAATTCATTATTTTATACTTTAATAATGTGCAAAAAGAATCAATAGAACAACTTCTGATGTTAGATATCAATTTTATTAAGGGGAATGATTTGTTCTGAACACCAAACGAGCGAATTACAGACGTTTCATAAAAAAAATTTATGGGTTTATGATTATTTGTTTGGGAAATTAAAAGGAAAGAAATGTTTTAAAATATCATTTTAGATTGTAGCTTGAAAAACATTTGATTAATGTAAAAAATAACGATTAAATCAAATGATAAAAATATGATGTGCGTTAGGACTTGGTCCAGCTATATATGCAATGCAAGAGGAAAGAAGAAAATCATAACGGCTAACAAAAGAAAGCCTAGCAGATCGAATTCTGTAGAGAGCTCAGAGATTAGACAAATATTCAGAACACTAGGTGATAGGAATAGGATAAATGCAAGCCCAAGTAATTGTCGAAGAAAGGTTATCCGATTAAGAATCTCAGAGAAGCAGGGAAATTTAAAAGAGGCTCAAGATCGACTCTATTGTCGTATCTCATGTATGGTTTTCAGTTCGACACAACGAGGAACTCCTCAAGGATATCAAGATAATTGAGGAAGTTATCAGCATTGCTAAGACTTTGGGAGAGGACGAGGATGAGCTAATTCTTCCTAAGGAGATTTTCCCTAATGGACTTGTTAAGTTCGCACAGGAACATGGAGTGAATAGTTATTTGAAACTATTTTTGAAACTTAACTTTGAGCACCTACAATCCAACTTAAGGCTATAATAGGACTTTACTATAAGCGGAAGAGGTGAGTTTAATAAAGCCAAACACCTCCTGATGGGGGAACTGGAATTCATAAAAGCAGAGAGCAACGAACAGATAAGCAATGTGACCAAAGAAATGCCTGGGGTATATGAATATAACATAATACGACTCCAACATAACAGTGTACGTACCATACAAGAACCCGTTCAATACTAGGGTAATGGAATTAAGGATCTTAGGTGAGAAGGACATCGAACGATACTTTAGAATAACCAAAAACCCCTAGGATGTGATGAAAATAGTTCTAGAACACCTAAATAAGCTAATACAGATCCACTGCCTAATGAGACTACATGTGCCAGAATATAGGACAAACAAGAGATATTTAAACACTCCTGCGTCGGAAGTGTTTGACCTTGCTATCCTTAGCTGCCGTCAACAATGATAGATAATTGCACATCCATTAATATTATTATTATATATATATGTGCTTTTGTGGTTCCTAAAAAAGGAATTTATTATTATTTTTTCTTCAAACAATAAAGTCTAAAGACAAATAATTCATTTATTTCATCTTTTGAATCTCTCCTTTGGTATGGATTTTTTATCCATTTTATTTCAAATTTATATTAATCAATTTCTGCTTTTGAGTGGATGAGCATGAGCCAATTTGAAGAATAATCAAACAAGTATTTTTCAATTTATTTTGAAGTATTTTAGTACCTACGTTTATTAATTAATAAAGTCGAAGAGTATATTTTTAAATAAAATAGACTCTCTCATAATTTAACAATAAAACTACCTAATAAACAGACTATGTAAGATTGCTATTAAATTTTTCAATTTTCTGAATACATAGAAAATATGTAGTTTTATTCTTAATATAA;start=1680;subtype=EXTERNAL;support_ref=6;support_variant=5;type=ALTERNATIVE;
scaffold51_33_with_IES	MILORD	internal_eliminated_sequence	1717	3502	.	.	.	ID=MILORD.33.1717.3502;Name=MILORD.33.1717.3502;bounded_by_ta=TRUE;common_boundary=LEFT;end=3502;ies_id=IESPGM.PTET51.1.33.1717;ies_left_dist=0;ies_min_dist=0;ies_right_dist=-347;junction_seq=ctttcattaaaaatgTAttaatcattaatatt;read_names=J00121:27:H3GGKBBXX:5:1226:12946:35286,J00121:27:H3GGKBBXX:5:1214:15108:18986,J00121:27:H3GGKBBXX:5:2216:26839:23944;sequence=TATTATAGATTAAATTAAATTATGTTCAAAAATTTTTGCTCTGAAATTATCAATTATAATTAGGAAAAGTGTTTTCTAATAGGACTTCCACTTTAATTAATGTGTTTTTACAAATTTGATATTTTTTAAAATATAATCTTTACTAAATTTTTGTGTATAATTCATTATTTTATACTTTAATAATGTGCAAAAAGAATCAATAGAACAACTTCTGATGTTAGATATCAATTTTATTAAGGGGAATGATTTGTTCTGAACACCAAACGAGCGAATTACAGACGTTTCATAAAAAAAATTTATGGGTTTATGATTATTTGTTTGGGAAATTAAAAGGAAAGAAATGTTTTAAAATATCATTTTAGATTGTAGCTTGAAAAACATTTGATTAATGTAAAAAATAACGATTAAATCAAATGATAAAAATATGATGTGCGTTAGGACTTGGTCCAGCTATATATGCAATGCAAGAGGAAAGAAGAAAATCATAACGGCTAACAAAAGAAAGCCTAGCAGATCGAATTCTGTAGAGAGCTCAGAGATTAGACAAATATTCAGAACACTAGGTGATAGGAATAGGATAAATGCAAGCCCAAGTAATTGTCGAAGAAAGGTTATCCGATTAAGAATCTCAGAGAAGCAGGGAAATTTAAAAGAGGCTCAAGATCGACTCTATTGTCGTATCTCATGTATGGTTTTCAGTTCGACACAACGAGGAACTCCTCAAGGATATCAAGATAATTGAGGAAGTTATCAGCATTGCTAAGACTTTGGGAGAGGACGAGGATGAGCTAATTCTTCCTAAGGAGATTTTCCCTAATGGACTTGTTAAGTTCGCACAGGAACATGGAGTGAATAGTTATTTGAAACTATTTTTGAAACTTAACTTTGAGCACCTACAATCCAACTTAAGGCTATAATAGGACTTTACTATAAGCGGAAGAGGTGAGTTTAATAAAGCCAAACACCTCCTGATGGGGGAACTGGAATTCATAAAAGCAGAGAGCAACGAACAGATAAGCAATGTGACCAAAGAAATGCCTGGGGTATATGAATATAACATAATACGACTCCAACATAACAGTGTACGTACCATACAAGAACCCGTTCAATACTAGGGTAATGGAATTAAGGATCTTAGGTGAGAAGGACATCGAACGATACTTTAGAATAACCAAAAACCCCTAGGATGTGATGAAAATAGTTCTAGAACACCTAAATAAGCTAATACAGATCCACTGCCTAATGAGACTACATGTGCCAGAATATAGGACAAACAAGAGATATTTAAACACTCCTGCGTCGGAAGTGTTTGACCTTGCTATCCTTAGCTGCCGTCAACAATGATAGATAATTGCACATCCATTAATATTATTATTATATATATATGTGCTTTTGTGGTTCCTAAAAAAGGAATTTATTATTATTTTTTCTTCAAACAATAAAGTCTAAAGACAAATAATTCATTTATTTCATCTTTTGAATCTCTCCTTTGGTATGGATTTTTTATCCATTTTATTTCAAATTTATATTAATCAATTTCTGCTTTTGAGTGGATGAGCATGAGCCAATTTGAAGAATAATCAAACAAGTATTTTTCAATTTATTTTGAAGTATTTTAGTACCTACGTTTATTAATTAATAAAGTCGAAGAGTATATTTTTAAATAAAATAGACTCTCTCATAATTTAACAATAAAACTACCTAATAAACAGACTATGTAAGATTGCTATTAAATTTTTCAATTTTCTGAATACATAGAAAATATGTAGTTTTATTCTTAATATAA;start=1717;subtype=PARTIAL_EXTERNAL;support_ref=2;support_variant=3;type=ALTERNATIVE;
scaffold51_33_with_IES	MILORD	internal_eliminated_sequence	1717	3408	.	.	.	ID=MILORD.33.1717.3408;Name=MILORD.33.1717.3408;bounded_by_ta=TRUE;common_boundary=LEFT;end=3408;ies_id=IESPGM.PTET51.1.33.1717;ies_left_dist=0;ies_min_dist=0;ies_right_dist=-253;junction_seq=ctttcattaaaaatgTAaaactacctaataaa;read_names=J00121:27:H3GGKBBXX:5:1209:7892:8664;sequence=TATTATAGATTAAATTAAATTATGTTCAAAAATTTTTGCTCTGAAATTATCAATTATAATTAGGAAAAGTGTTTTCTAATAGGACTTCCACTTTAATTAATGTGTTTTTACAAATTTGATATTTTTTAAAATATAATCTTTACTAAATTTTTGTGTATAATTCATTATTTTATACTTTAATAATGTGCAAAAAGAATCAATAGAACAACTTCTGATGTTAGATATCAATTTTATTAAGGGGAATGATTTGTTCTGAACACCAAACGAGCGAATTACAGACGTTTCATAAAAAAAATTTATGGGTTTATGATTATTTGTTTGGGAAATTAAAAGGAAAGAAATGTTTTAAAATATCATTTTAGATTGTAGCTTGAAAAACATTTGATTAATGTAAAAAATAACGATTAAATCAAATGATAAAAATATGATGTGCGTTAGGACTTGGTCCAGCTATATATGCAATGCAAGAGGAAAGAAGAAAATCATAACGGCTAACAAAAGAAAGCCTAGCAGATCGAATTCTGTAGAGAGCTCAGAGATTAGACAAATATTCAGAACACTAGGTGATAGGAATAGGATAAATGCAAGCCCAAGTAATTGTCGAAGAAAGGTTATCCGATTAAGAATCTCAGAGAAGCAGGGAAATTTAAAAGAGGCTCAAGATCGACTCTATTGTCGTATCTCATGTATGGTTTTCAGTTCGACACAACGAGGAACTCCTCAAGGATATCAAGATAATTGAGGAAGTTATCAGCATTGCTAAGACTTTGGGAGAGGACGAGGATGAGCTAATTCTTCCTAAGGAGATTTTCCCTAATGGACTTGTTAAGTTCGCACAGGAACATGGAGTGAATAGTTATTTGAAACTATTTTTGAAACTTAACTTTGAGCACCTACAATCCAACTTAAGGCTATAATAGGACTTTACTATAAGCGGAAGAGGTGAGTTTAATAAAGCCAAACACCTCCTGATGGGGGAACTGGAATTCATAAAAGCAGAGAGCAACGAACAGATAAGCAATGTGACCAAAGAAATGCCTGGGGTATATGAATATAACATAATACGACTCCAACATAACAGTGTACGTACCATACAAGAACCCGTTCAATACTAGGGTAATGGAATTAAGGATCTTAGGTGAGAAGGACATCGAACGATACTTTAGAATAACCAAAAACCCCTAGGATGTGATGAAAATAGTTCTAGAACACCTAAATAAGCTAATACAGATCCACTGCCTAATGAGACTACATGTGCCAGAATATAGGACAAACAAGAGATATTTAAACACTCCTGCGTCGGAAGTGTTTGACCTTGCTATCCTTAGCTGCCGTCAACAATGATAGATAATTGCACATCCATTAATATTATTATTATATATATATGTGCTTTTGTGGTTCCTAAAAAAGGAATTTATTATTATTTTTTCTTCAAACAATAAAGTCTAAAGACAAATAATTCATTTATTTCATCTTTTGAATCTCTCCTTTGGTATGGATTTTTTATCCATTTTATTTCAAATTTATATTAATCAATTTCTGCTTTTGAGTGGATGAGCATGAGCCAATTTGAAGAATAATCAAACAAGTATTTTTCAATTTATTTTGAAGTATTTTAGTACCTACGTTTATTAATTAATAAAGTCGAAGAGTATATTTTTAAATAAAATAGACTCTCTCATAATTTAACAA;start=1717;subtype=PARTIAL_EXTERNAL;support_ref=1;support_variant=1;type=ALTERNATIVE;
scaffold51_33_with_IES	MILORD	internal_eliminated_sequence	1717	3155	.	.	.	ID=MILORD.33.1717.3155;Name=MILORD.33.1717.3155;bounded_by_ta=TRUE;common_boundary=Both;end=3155;ies_id=IESPGM.PTET51.1.33.1717;ies_left_dist=0;ies_min_dist=0;ies_right_dist=0;junction_seq=ctttcattaaaaatgTAaagtctaaagacaaa;read_names=J00121:27:H3GGKBBXX:5:1205:24353:20093;sequence=TATTATAGATTAAATTAAATTATGTTCAAAAATTTTTGCTCTGAAATTATCAATTATAATTAGGAAAAGTGTTTTCTAATAGGACTTCCACTTTAATTAATGTGTTTTTACAAATTTGATATTTTTTAAAATATAATCTTTACTAAATTTTTGTGTATAATTCATTATTTTATACTTTAATAATGTGCAAAAAGAATCAATAGAACAACTTCTGATGTTAGATATCAATTTTATTAAGGGGAATGATTTGTTCTGAACACCAAACGAGCGAATTACAGACGTTTCATAAAAAAAATTTATGGGTTTATGATTATTTGTTTGGGAAATTAAAAGGAAAGAAATGTTTTAAAATATCATTTTAGATTGTAGCTTGAAAAACATTTGATTAATGTAAAAAATAACGATTAAATCAAATGATAAAAATATGATGTGCGTTAGGACTTGGTCCAGCTATATATGCAATGCAAGAGGAAAGAAGAAAATCATAACGGCTAACAAAAGAAAGCCTAGCAGATCGAATTCTGTAGAGAGCTCAGAGATTAGACAAATATTCAGAACACTAGGTGATAGGAATAGGATAAATGCAAGCCCAAGTAATTGTCGAAGAAAGGTTATCCGATTAAGAATCTCAGAGAAGCAGGGAAATTTAAAAGAGGCTCAAGATCGACTCTATTGTCGTATCTCATGTATGGTTTTCAGTTCGACACAACGAGGAACTCCTCAAGGATATCAAGATAATTGAGGAAGTTATCAGCATTGCTAAGACTTTGGGAGAGGACGAGGATGAGCTAATTCTTCCTAAGGAGATTTTCCCTAATGGACTTGTTAAGTTCGCACAGGAACATGGAGTGAATAGTTATTTGAAACTATTTTTGAAACTTAACTTTGAGCACCTACAATCCAACTTAAGGCTATAATAGGACTTTACTATAAGCGGAAGAGGTGAGTTTAATAAAGCCAAACACCTCCTGATGGGGGAACTGGAATTCATAAAAGCAGAGAGCAACGAACAGATAAGCAATGTGACCAAAGAAATGCCTGGGGTATATGAATATAACATAATACGACTCCAACATAACAGTGTACGTACCATACAAGAACCCGTTCAATACTAGGGTAATGGAATTAAGGATCTTAGGTGAGAAGGACATCGAACGATACTTTAGAATAACCAAAAACCCCTAGGATGTGATGAAAATAGTTCTAGAACACCTAAATAAGCTAATACAGATCCACTGCCTAATGAGACTACATGTGCCAGAATATAGGACAAACAAGAGATATTTAAACACTCCTGCGTCGGAAGTGTTTGACCTTGCTATCCTTAGCTGCCGTCAACAATGATAGATAATTGCACATCCATTAATATTATTATTATATATATATGTGCTTTTGTGGTTCCTAAAAAAGGAATTTATTATTATTTTTTCTTCAAACAA;start=1717;subtype=IES;support_ref=1;support_variant=1;type=IES;
scaffold51_33_with_IES	MILORD	internal_eliminated_sequence	1720	3082	.	.	.	ID=MILORD.33.1720.3082;Name=MILORD.33.1720.3082;bounded_by_ta=TRUE;common_boundary=None;end=3082;ies_id=IESPGM.PTET51.1.33.1717;ies_left_dist=-3;ies_min_dist=3;ies_right_dist=73;junction_seq=tcattaaaaatgtatTAttattattatatata;read_names=J00121:27:H3GGKBBXX:5:1119:12388:4532;sequence=TATAGATTAAATTAAATTATGTTCAAAAATTTTTGCTCTGAAATTATCAATTATAATTAGGAAAAGTGTTTTCTAATAGGACTTCCACTTTAATTAATGTGTTTTTACAAATTTGATATTTTTTAAAATATAATCTTTACTAAATTTTTGTGTATAATTCATTATTTTATACTTTAATAATGTGCAAAAAGAATCAATAGAACAACTTCTGATGTTAGATATCAATTTTATTAAGGGGAATGATTTGTTCTGAACACCAAACGAGCGAATTACAGACGTTTCATAAAAAAAATTTATGGGTTTATGATTATTTGTTTGGGAAATTAAAAGGAAAGAAATGTTTTAAAATATCATTTTAGATTGTAGCTTGAAAAACATTTGATTAATGTAAAAAATAACGATTAAATCAAATGATAAAAATATGATGTGCGTTAGGACTTGGTCCAGCTATATATGCAATGCAAGAGGAAAGAAGAAAATCATAACGGCTAACAAAAGAAAGCCTAGCAGATCGAATTCTGTAGAGAGCTCAGAGATTAGACAAATATTCAGAACACTAGGTGATAGGAATAGGATAAATGCAAGCCCAAGTAATTGTCGAAGAAAGGTTATCCGATTAAGAATCTCAGAGAAGCAGGGAAATTTAAAAGAGGCTCAAGATCGACTCTATTGTCGTATCTCATGTATGGTTTTCAGTTCGACACAACGAGGAACTCCTCAAGGATATCAAGATAATTGAGGAAGTTATCAGCATTGCTAAGACTTTGGGAGAGGACGAGGATGAGCTAATTCTTCCTAAGGAGATTTTCCCTAATGGACTTGTTAAGTTCGCACAGGAACATGGAGTGAATAGTTATTTGAAACTATTTTTGAAACTTAACTTTGAGCACCTACAATCCAACTTAAGGCTATAATAGGACTTTACTATAAGCGGAAGAGGTGAGTTTAATAAAGCCAAACACCTCCTGATGGGGGAACTGGAATTCATAAAAGCAGAGAGCAACGAACAGATAAGCAATGTGACCAAAGAAATGCCTGGGGTATATGAATATAACATAATACGACTCCAACATAACAGTGTACGTACCATACAAGAACCCGTTCAATACTAGGGTAATGGAATTAAGGATCTTAGGTGAGAAGGACATCGAACGATACTTTAGAATAACCAAAAACCCCTAGGATGTGATGAAAATAGTTCTAGAACACCTAAATAAGCTAATACAGATCCACTGCCTAATGAGACTACATGTGCCAGAATATAGGACAAACAAGAGATATTTAAACACTCCTGCGTCGGAAGTGTTTGACCTTGCTATCCTTAGCTGCCGTCAACAATGATAGATAATTGCACATCCATTAA;start=1720;subtype=INTERNAL;support_ref=1;support_variant=1;type=ALTERNATIVE;
scaffold51_33_with_IES	MILORD	internal_eliminated_sequence	3706	3750	.	.	.	ID=MILORD.33.3706.3750;Name=MILORD.33.3706.3750;bounded_by_ta=TRUE;common_boundary=None;end=3750;ies_id=IESPGM.PTET51.1.33.1717;ies_left_dist=-1989;ies_min_dist=595;ies_right_dist=-595;junction_seq=tattatcatcacaagTAatgaaaattattttt;read_names=J00121:27:H3GGKBBXX:5:2212:5599:1314,J00121:27:H3GGKBBXX:5:1220:21450:22204,J00121:27:H3GGKBBXX:5:1113:30908:23575,J00121:27:H3GGKBBXX:5:2201:13809:38293,J00121:27:H3GGKBBXX:5:2104:20385:1613,J00121:27:H3GGKBBXX:5:1210:29427:46328,J00121:27:H3GGKBBXX:5:1110:18802:14555,J00121:27:H3GGKBBXX:5:2120:15463:34793,J00121:27:H3GGKBBXX:5:1216:21298:35972,J00121:27:H3GGKBBXX:5:2208:15432:41000;sequence=TACAGTTTTATCCTGATCAATGCTATTCTAGCATGTTTTTAGCTG;start=3706;subtype=MAC;support_ref=174;support_variant=10;type=CRYPTIC;
scaffold51_33_with_IES	MILORD	internal_eliminated_sequence	6307	14020	.	.	.	ID=MILORD.33.6307.14020;Name=MILORD.33.6307.14020;bounded_by_ta=TRUE;common_boundary=None;end=14020;ies_id=IESPGM.PTET51.1.33.14042;ies_left_dist=9259;ies_min_dist=1696;ies_right_dist=1696;junction_seq=taaaaaataaacaatTAattcataaatagaga;read_names=J00121:27:H3GGKBBXX:5:2227:27712:22643;sequence=TATTATGAAAAACTAAATAACTGAAAAGGCCTCCATAAATGTGAGATGTGATAAATGTAATCGAAAAAACGATCTCATTGCTGAATGTTGTGTTGTGACTTCACATACACATACTCTAATTTGTTGTCATCAATGTGTTAAAGTTTTAGAAAAATAATAAAAATTATATGTTGAATAAATAAATGACATTTTATCAGAATGCGAATAAATAAAATAATTCATTAAATGCAATAATTTAGTTGAGCTAATATCAAATTCAATTTTTGCAAAAACTTTAAAAATGTCTAAGCCTCTAATTGAGTTACTTAAAGAATCGAAAGAATTCCAATAGAGCAGCAATGTAAATGGGATATAATTTAAAAATTATTGTAAATAGAGAACAATTTACAAACAGTTATTAGAAGATCATGCCATTAAAGATTCAATTGAAAAAGCTTTTTAAAATTATAAAAGCACTATCAGATAATACTTTTATGATGAAGAAAGTACCCTCTTTTTCTCTATTACAATTCCATAGAGCAAATATAGCGTATTATATTTTAAAGTACTATCACATTATTTTCTAATTTTAAAATATTTTACTCAATTAGAATATTTATCTCAAATTGATTAAGAAGCAGCCGAAAATATAGTAATGGATTAATATGAGCCAAGTATTTATGTTTCGATTTATGACCTAAATAGCAAAACAAATATTTATGAGGAGCTGTTAATTTAAAATTTAAACTTACAATTTTTTAATGAAGAATTAATTAAGTCATACTTATTCGAGTAAAATAAAATTATCTATATCTGTATAAAAGATGAGTATTATGAAATTCATCTATCTCCTAAATAACCTCCGAAATAGATTAATAATATAAAATTTGATGTTATTAGTGACAACCTTATATATTTGGGTTTGGATACTTTGGTAAAATTTGATCCTATTGAATTTGAAATTATTTAATAAAAATAGATTTTTGAGAGAAACTGGTAGGATAATCAATTTTTGATTTCTTATGACAAAAAAATACATTCATTTATTATGTATTCTTGTCCTATTTAATAAGAAAATGAAATATTCGAAATAATTCAACTTGATTCTTTAAGATGCACTAAAAGAATAATATTCGCTAATTATGATAGATATGATTACAATAGCTTTTCATATCATAATTCATTCAACTATTTAATCAATATTAGTACTGTCGTGCTTTTTCGTGAATCTCATGCAAAAAAAAGTGGATTTTTGATACTCTTTAATCTGCAAAGAAACAAAATAATTAGAAAAATTCCAATAGTTTATTCTAAGTGGCTGGAAAAATTGGATTTTTTGAGAAATCAAAGTATAATATGTGTAAAATATAAATTTGATAATTTACATTTATTTTAAATTTCAACTGGAAGAAATATTCTTCAATTTGAATAATTGTAAACCTACCCAATTATGCAAAACGAACAGCTTGCTGTCTGTATAAAATAAGATAATGTCAAAATATTAAAATTAGCCTAATGATATTAAGATAAAAATAAATGAATAAAATTATTTTAAATTATCTTTTATTTATAATATGGTGTTATGTATTAATGATTTTGATTATTAAGGAATATTGTTTTCATATTTGAGTTTCAATTATAGAATACATATAGTGGTATATTCTTTAATAGCAATAATTACCATTAAATCTCAGTAACATTCAAAACAAATATTCTCTTTAATATTAAAATTGTATATGAATTTGAAAGTAAAAAAAAATAAATATGTCGATCATTATTTTTGAGTTGGAGTATTACATGAATGAAATACAAGTCTTTAAAGAGGATTGTTATAATAATTATTAAATTCTTGCAATTTCTTTTAATGTTATAGTCTTGCATAATTAATTCTAGCCTTTTTTATAGATTCTGAGACATCAATTACCAGATTAATAATTAATAATAATGAAATCATAGAAATATGAATCCATCCAAATAGCATTTGTTAATCCTTACTAAATTCGAAAGTGTAAATTAAGAGAGATCCTGTAATGAGCATAAAAAAGAATTCTCTATATTTTAACTTATTTAAATCATAAGGTGATTGCAAAGGTGCAAACTTAATCAAGTATATTAAATAAAAGAAAGACTGCATTGATAATAATAATGATTGCACTTATGGATAGTCAATAAACTTCACTATTATAAAAATATAGACAATGATTCTATAAAGTAGGAATGATTTGCAATTTGCTGCCCAAAATTCCATCTTAGAATCCTTTAAAAAATATTTCCACTTTTGTTTATCTTTGATAAGAGTACATGTGATTGACATTAAGTATAAGCTTGTAACGGAAATAAACAATAAGCTAATTATGGCATTAATACTATTGAATATTTAAAAGGGAGAATTAAAGTTATAATCTGGAAATTACAAAAATGAGCTGAATACAAATTGATGAAGGATTGCTTGATAAACATTAAAAATTCCGAATGAAAAATATTCATTTTTGAACTTTAAAGCTGATAGTTAAACTTTCTATTAAAATAAAATAATTATTTTGAGAATCCTTCCATTTTATTCAAATTTTTTGGATAAATTATAGAATAAAGTATTTAGTTAATTTGAAGATGCAATGCAACAAGCAAAAAAAATCAAAATGGATGTAATGACCGAGAAATAACAGCTTTTAGCATTTATCAGAAAGAATTAATTCAAAGAACTTGTTTAGCTCAAATTTTTATTAGATTTCTATTAAAAAGGTAAAGTTCCACCATTCAATTTAATAAATAATTCATTTATTTGTAATTAATCTAGAATTGGTTAAAGTGAAACTTTAGTGTAAGTATTTAAGAATTCAATTAAATGAGGTGGAAATTGATATTATAGTTAAATTTATTGTGAATAATTTTCGTAACTATTTGTTAATTTCTTGATTAAAATTAAATTTGCTTTAAATACATTCACTATACATATATCTTAGGTAAGACAATGATTACAAAAGGTCTAAGAGATTGAAAAACATTACAAAATTTCCAGTAACAATGGCTAAACCTGAAATGGCTATCAGGGAATACATAGTAGCTTCATTTAACTTAACAACAGATTATAGCTTCTATTGAGTTTCTTCTGATAATATAAAAGGGTTTCCAAGGTTGATTTTCATCTCGTATTTTTATAAGGTTAAATCAAACTCATTCAAGATGGCTTATTTACTTATTTTAATTTCAAATACAGGATCCTATATTGGTTGCTCAAATATAATATAAATATGATAAACAGGGTAGTTAAGGGTTGTTGATAGATTCTAGATAGAATAAATAGTCAAGGTATAATTAGTTAAAGGGGTAATACTAAACTTTGCTAGATCTTCTAGTGTTAAATCAGCTTCTAATTTCACTTATTAGGAGAAGGTGAGTTCAACTATTTGTGTTGAATTTACTTTTTCTGAGAGTACTTTTAAAAAGAATTAAGGAGAATTGATGAATGTGCATTAACTTAATTATCCTTGAGTATTTAAACATTGATAAGAATCTTCAATTACACAATTTTGAGAGCATCCATCACCTCCCAAATAGTTGCCATCATCACATATCTCGAATTCAGTATTTAATTCTCCATTACCACATTAATTAATACAAACGTTATCAATTAGTAAGTAATTAATTTAACATCTTACTTCACTTAATTAGAAAAGTGAAGGTTCAAGCTCATTGATATTATTTATAACATCCTATATAACACATTTATGAGTTTAATTATCCAATTAAAATTAATTGCTGTCACATTTTCTACATTAATTGGATTACTCACATTCAATGCAACCTAATGAACATTGAAATTAACATTAATAACAACCATCAAATGGTGTATCGTTTCCATCTTCACACTGTTCAAGACCAGATATAATGAAACCATCTCCACAAATAGGAAGGCAAACAGAATCACTTAATTGAAAATACTCCTCACAAATGATGCAAACATTTCCAATTTTACATTCGATACAAAAATCAGGACAAGCAATTTCAACTGGATCTATATCAACAATGGTTGGTTCTTCCATTTTATAACATACACCAAATGAACATGTTAGACATTAAGGATCACATGAATAGTTACAAATATGACATCCGTCATATGGTTCTAGATTAGCATCTTCACATTCTTCAGGATCAACAATAATCATATCTCCGCAAATAGGTTTACATTTAAATTGATCTCTTAAGTATCCTGATTTACAAAGTTCACATATTCCGTTTGTACAAATTAAACATCCACTTCCACAATTTTATTTGCAACTTAAACAACCTGTAGAGACATCTTAATAAATGTCTATGTATTCACATTCTTCATCGCCTACTTTTAAACCATCTCCACACTATTATTCACATTTATTATTTCTTAATTGATACCCATATTCACATTAGAGACATTCATCATATTCACACAGCGAACAATTACTATCACAATTAAACTTGCATTGATTACAAGAATGAAAAACTTCTGAAAGCCCAACTTCACATTATTCATAACCTACTATCAGTGAATCTCCACAGATAGGTAAACACTATTTAGTTTTATGTGATTATCTAAATCCCACTTAACATCTTAAACATATACCATTATAACAAAATATACAGTGTTCAGAACATCCCAAAAGACAATGATCACAGAGATCAAATGGATTGCTATTTTTGTCATCACATTACTCATAATCTCTATTTATAATTCCATCTCCACAAATTTATTAACAATGATTGAAAGCGTTGAGATACCATCCATCAATTTCATTACATTTGAAACATTTTCCATTATGACAATGAGTACAATGAGCATCACATACAAATTTACAAATATGACATCCATCTAAAGCATTATTATTACCATCATCACATTATTCATCTCCTTAGATCTTCTAGTCTCCACATCTTTCTAAACACTGATAAGTACCTTATTCATAAGTAAATCCATCTTTACATTAATAACACTTACCTTGATGACAATTCTAACATTCATCCTAACATTTGTATTTACATTGATCACACCCGTCGAATGGATTGCTATTTCCATCATCACAATCTTCCCCATCTACAATCAATTGATCTCCGCATATTGGCACACACTCTAAATTATATCCATCGTCATAAAATCCAACCAAACATTGGCACTTAAATTTACTGATTGATCTATGGAAATCAGGATTACAAGAATAACATTAATCATAATCTGATCCAAAACAACTTTCACAATATTGGTTGCATTCTTTAATTACTGATTAAATTATTACTTAGACATTAATTGGTTGATAAATATTGAGATGGGTAACAAATGCACTCACCTTAATCCAAATAGAATTATAAACTATCTGAGAATTCACATCTTGTACAAACTGATTCACTTATACATTCTAGACACCCTATTTAATTACAAGCTTAACAACTGTGGCTTTAGGTTATACTATCAAATTTGACGTATTCGGTTGGTCTGCAATAATGAGTTGAATTATATCCAGTATATGATCCAAAATCACAATGTGATATTGTCGGTCCTGTGCATGAAGAACAAAAAGGTACACACTAGACATATTAACAATTCATACATAATTAACTACGACAAAATATTCTGAAACGTACATAAATGCCTCATCCAGATCAGTTTTTTATGTATCAGCCGATAATATTATATCTAATTAATTTGAGTTATGAGTAAATTGATGTTAATGAAAAATAGTAGTCTCATATCCATAATCTCCAACTAAATTTTTTACCCCATTTTTAGGATTTTATATTTAACCAGATTAATGAGAGTCCAATTAATATTGAAACCAACCATCATTATAATCTCCATATGTAAAATTTATTCTAAAACTCACTTAATAATGCGGCTTTAAATTTATAAATGTTTTTTAAAATTTTCCCTTACTCCAAACTAAAACTCCCCCTAACACTGATTTTTCCGGGACAAAAGAGTAAATAGCTCCTGTAAACGATGATTAAATAGTGTTATTTAAATAGGTGAAATTATCAACTACTTTAGAAACTTCTTCAAAAGTCGTGTTCATGTCATAAAATGCTTTTATTAAATATCTGCTATCTAAAATTAACAATATTTTATACTATCTATAAGATCTTCATAGTCTTCGCAAAAATTAATGTTAAATTATGAGTGCATAGGACAAACGTTAACACACGTTCCTCTAAATAATTTAAAACCCAATTCACAAATTAAGCATTTAGAAAAAGTTTCACACTTTGTACAATTACTTTAACATAATCCTTAATCAATAGTTACATTATTGAAACTCCAGAATTCGCTATCAAGTTTTTAAATAGCATAAAATTTAATAACGGGAGCCATGGTATATGTTTTTAAAACAGTTTCAATTCTCAAAAAGTCATAATTCATAGATGAACAAGTTAAACTTTCAAATATATTTAACTTTCCATTGACTATAGTGTAATTATCCATAGTTTTCTCTATTCTCATTTGAGAATATTAATCTACCGTTATGATTAATACAGAAGTTGGTTACCAACCAAAAAAGTGGAAGGATGCTCTTATCCTTAAGTAGACTAAACCTTCATTTTGTGGCAATTTCAATTACATTGATGAACTATAAGTAAATTTTCCAACTTAATCTTTTCCAGAACAAGTAACTATCATATCTGAATTACTAACATGAAATGGATCTGGTTCATATATCCATGGGTCATAAGGTATTTTATCTCCATTACTAATCGTGGAAAATGCAAAATATTTAACCATAGATTTAATTCCTATTGTTAATTTTTTAATTACTTGGGTCAAATTAACAATAATTGGAGCTATCTGCTATATAGTAATCTATGGGGCATTCTTATACACAACCAATCAACCTATGAGCATATTTATTAGCTTCATCGCATAAGCAAACACCTCCTATAAGTGATCCCTGGTAACAGGTAAGACAGTTAAATTTCGTGTCTCCGTCACACGAGGCACATGAAATATGGCATGAATTAGCATAAATTAAAATGTTTCTTAAACCAATACGCATTTCTTTATCCTCAAATTACATACAATATGAAATTGTAAAGATAGGAGTTAAATGGTTTATTGTATCAGAAATAAAAGTCTTAATTTCTATTCTCTTTTTATTTAAAGTACAAGTGTATGAGCATTATTAATCGCACACTTTAAAGTATTCTTATAAAGAGATTTAATCATAAAATCTTTCAAAAATCGACTGCTTTGATCCTGGTGAATCAATTATTTGAATTTAAAAAGCAGAATTTATACCATTTTTTGATCGAATATAAATAACATCTGTGATTATTCTAAGTTAATAGTGAGGGTAATAAAATTTTTTCTCAAGGCTACTTTTACTGTCAGATAATCTCATAAATTCTAAGTTATTTGTCAAACATTGCTTAGTCTGTGTTTCTTCTCTATCCTAATCTGAACATGTTTTATATGAATTCCAACTATCTTATTTTATTATTAATAATTAATAAAAGTCACTGTAGATTAACATCCATTCAGAATTAGCCATCTGAATTAAGGCAACTAATATAAAAAGCATTTATTAATTTATTGTTTTATGTATTTTAAATGCAGTTATAATATAAATTGGACATTAATGTATGTAGAATTCTACAAATTTGGAGTGTTTGTGAAATATTTTTTAAACATTAAATAGTAATATTATTGAAGATGTAGATTATTTATATTGAATCCTATTTCCCAAATTATTATACTAATTTAAAAATTCTAAAA;start=6307;subtype=MAC;support_ref=82;support_variant=1;type=CRYPTIC;
scaffold51_33_with_IES	MILORD	internal_eliminated_sequence	7436	7461	.	.	.	ID=MILORD.33.7436.7461;Name=MILORD.33.7436.7461;bounded_by_ta=TRUE;common_boundary=None;end=7461;ies_id=IESPGM.PTET51.1.33.7711;ies_left_dist=1714;ies_min_dist=1714;ies_right_dist=1773;junction_seq=gctaattatgatagaTAattcattcaactatt;read_names=J00121:27:H3GGKBBXX:5:1107:18873:2228;sequence=TATGATTACAATAGCTTTTCATATCA;start=7436;subtype=MAC;support_ref=90;support_variant=1;type=CRYPTIC;
scaffold51_33_with_IES	MILORD	internal_eliminated_sequence	9150	9234	.	.	.	ID=MILORD.33.9150.9234;Name=MILORD.33.9150.9234;bounded_by_ta=TRUE;common_boundary=Both;end=9234;ies_id=IESPGM.PTET51.1.33.7711;ies_left_dist=0;ies_min_dist=0;ies_right_dist=0;junction_seq=ggtggaaattgatatTAcatatatcttaggta;read_names=J00121:27:H3GGKBBXX:5:2208:17249:42530,J00121:27:H3GGKBBXX:5:2212:1874:25843,J00121:27:H3GGKBBXX:5:2110:20780:31839,J00121:27:H3GGKBBXX:5:1212:5457:33281,J00121:27:H3GGKBBXX:5:1104:18274:48210,J00121:27:H3GGKBBXX:5:2226:14783:46662,J00121:27:H3GGKBBXX:5:2106:23591:38152,J00121:27:H3GGKBBXX:5:2112:23246:29008,J00121:27:H3GGKBBXX:5:2228:29904:28797,J00121:27:H3GGKBBXX:5:2201:17736:11513,J00121:27:H3GGKBBXX:5:2212:28554:16366,J00121:27:H3GGKBBXX:5:2114:26271:10018,J00121:27:H3GGKBBXX:5:2103:8745:11513,J00121:27:H3GGKBBXX:5:1226:27671:21905,J00121:27:H3GGKBBXX:5:1128:8034:36200,J00121:27:H3GGKBBXX:5:2227:18771:33703,J00121:27:H3GGKBBXX:5:2211:32349:37431,J00121:27:H3GGKBBXX:5:2109:23967:17034,J00121:27:H3GGKBBXX:5:1219:24373:18687,J00121:27:H3GGKBBXX:5:1225:5863:39506,J00121:27:H3GGKBBXX:5:1221:19339:35426,J00121:27:H3GGKBBXX:5:1118:26555:11565,J00121:27:H3GGKBBXX:5:1202:24688:42513,J00121:27:H3GGKBBXX:5:2211:13677:6308,J00121:27:H3GGKBBXX:5:2119:15838:10862,J00121:27:H3GGKBBXX:5:2211:27641:25931,J00121:27:H3GGKBBXX:5:2227:32228:25228,J00121:27:H3GGKBBXX:5:2218:11495:39523,J00121:27:H3GGKBBXX:5:2207:14661:37378,J00121:27:H3GGKBBXX:5:2108:25540:46135,J00121:27:H3GGKBBXX:5:2104:21785:24331,J00121:27:H3GGKBBXX:5:2123:28554:4971,J00121:27:H3GGKBBXX:5:2225:21399:36534,J00121:27:H3GGKBBXX:5:2106:13382:35233,J00121:27:H3GGKBBXX:5:2107:11170:3512;sequence=TATAGTTAAATTTATTGTGAATAATTTTCGTAACTATTTGTTAATTTCTTGATTAAAATTAAATTTGCTTTAAATACATTCACTA;start=9150;subtype=IES;support_ref=0;support_variant=35;type=IES;
scaffold51_33_with_IES	MILORD	internal_eliminated_sequence	9162	9234	.	.	.	ID=MILORD.33.9162.9234;Name=MILORD.33.9162.9234;bounded_by_ta=TRUE;common_boundary=RIGHT;end=9234;ies_id=IESPGM.PTET51.1.33.7711;ies_left_dist=-12;ies_min_dist=0;ies_right_dist=0;junction_seq=tattatagttaaattTAcatatatcttaggta;read_names=J00121:27:H3GGKBBXX:5:2111:29214:25703;sequence=TATTGTGAATAATTTTCGTAACTATTTGTTAATTTCTTGATTAAAATTAAATTTGCTTTAAATACATTCACTA;start=9162;subtype=PARTIAL_INTERNAL;support_ref=0;support_variant=1;type=ALTERNATIVE;
scaffold51_33_with_IES	MILORD	internal_eliminated_sequence	15566	15716	.	.	.	ID=MILORD.33.15566.15716;Name=MILORD.33.15566.15716;bounded_by_ta=TRUE;common_boundary=Both;end=15716;ies_id=IESPGM.PTET51.1.33.14042;ies_left_dist=0;ies_min_dist=0;ies_right_dist=0;junction_seq=aaatacgtattgtagTAtcgctacttccagat;read_names=J00121:27:H3GGKBBXX:5:1118:23794:46346,J00121:27:H3GGKBBXX:5:2207:22567:4198,J00121:27:H3GGKBBXX:5:1117:12347:18810,J00121:27:H3GGKBBXX:5:2206:13606:6536,J00121:27:H3GGKBBXX:5:2215:8268:19795,J00121:27:H3GGKBBXX:5:2107:4371:12304,J00121:27:H3GGKBBXX:5:2223:2372:5394,J00121:27:H3GGKBBXX:5:2113:13565:19162,J00121:27:H3GGKBBXX:5:2216:7933:30503,J00121:27:H3GGKBBXX:5:1122:30939:10335,J00121:27:H3GGKBBXX:5:1219:7162:45731,J00121:27:H3GGKBBXX:5:1126:10429:21395,J00121:27:H3GGKBBXX:5:2103:17604:2457,J00121:27:H3GGKBBXX:5:2213:2544:17720,J00121:27:H3GGKBBXX:5:1219:14732:43691,J00121:27:H3GGKBBXX:5:2125:22688:31734,J00121:27:H3GGKBBXX:5:1212:3478:44658,J00121:27:H3GGKBBXX:5:1216:20557:16999,J00121:27:H3GGKBBXX:5:2227:16336:45520,J00121:27:H3GGKBBXX:5:2201:22079:43902,J00121:27:H3GGKBBXX:5:2217:4553:5517,J00121:27:H3GGKBBXX:5:2203:6776:2756,J00121:27:H3GGKBBXX:5:2227:15209:19267,J00121:27:H3GGKBBXX:5:2211:30482:30573,J00121:27:H3GGKBBXX:5:1123:12834:15012,J00121:27:H3GGKBBXX:5:2114:25723:5692,J00121:27:H3GGKBBXX:5:2212:28392:46891,J00121:27:H3GGKBBXX:5:1108:10541:39629,J00121:27:H3GGKBBXX:5:2110:25418:30907,J00121:27:H3GGKBBXX:5:2202:8917:6607,J00121:27:H3GGKBBXX:5:2112:21156:32701,J00121:27:H3GGKBBXX:5:2215:5396:29483,J00121:27:H3GGKBBXX:5:2203:11079:9754,J00121:27:H3GGKBBXX:5:2101:30868:5921,J00121:27:H3GGKBBXX:5:2113:2544:10335,J00121:27:H3GGKBBXX:5:2205:15585:37150,J00121:27:H3GGKBBXX:5:1205:22567:17913,J00121:27:H3GGKBBXX:5:2226:9485:13570,J00121:27:H3GGKBBXX:5:2117:20902:13447,J00121:27:H3GGKBBXX:5:2118:6106:37572,J00121:27:H3GGKBBXX:5:1216:21410:8875;sequence=TATACTTCTTTTTTTGAAAATTTTGTAATCAATATTCATATAAATTCTAACATCATAAAGAACTTGCCATTTTAACAAATTAACATATTTTGCCATATTAATTACTATATATTTTAAACATCTCCTTTTAACAATTTTTGTGGAACAACTA;start=15566;subtype=IES;support_ref=0;support_variant=41;type=IES;
scaffold51_33_with_IES	MILORD	internal_eliminated_sequence	18314	18356	.	.	.	ID=MILORD.33.18314.18356;Name=MILORD.33.18314.18356;bounded_by_ta=TRUE;common_boundary=Both;end=18356;ies_id=IESPGM.PTET51.1.33.16639;ies_left_dist=0;ies_min_dist=0;ies_right_dist=0;junction_seq=aatttatcattgatgTAaacatttagatcttc;read_names=J00121:27:H3GGKBBXX:5:2112:21755:29554,J00121:27:H3GGKBBXX:5:1227:7872:9930,J00121:27:H3GGKBBXX:5:1226:21034:22116,J00121:27:H3GGKBBXX:5:1106:3102:15381,J00121:27:H3GGKBBXX:5:1126:23886:32613,J00121:27:H3GGKBBXX:5:1103:7649:1490,J00121:27:H3GGKBBXX:5:2212:25164:27268,J00121:27:H3GGKBBXX:5:1218:27976:48456,J00121:27:H3GGKBBXX:5:2204:27712:45959,J00121:27:H3GGKBBXX:5:1214:5720:1314,J00121:27:H3GGKBBXX:5:2119:10470:34793,J00121:27:H3GGKBBXX:5:1206:12094:48720,J00121:27:H3GGKBBXX:5:1227:21308:23997,J00121:27:H3GGKBBXX:5:2225:4939:9455,J00121:27:H3GGKBBXX:5:2227:29548:19249,J00121:27:H3GGKBBXX:5:1118:9770:12796,J00121:27:H3GGKBBXX:5:1113:20405:20885,J00121:27:H3GGKBBXX:5:2217:24109:19285,J00121:27:H3GGKBBXX:5:2110:20872:13570,J00121:27:H3GGKBBXX:5:2205:11637:31787,J00121:27:H3GGKBBXX:5:1118:22881:4813,J00121:27:H3GGKBBXX:5:1207:13626:20463,J00121:27:H3GGKBBXX:5:2104:17574:5534,J00121:27:H3GGKBBXX:5:1222:8237:30925,J00121:27:H3GGKBBXX:5:2221:9607:7416,J00121:27:H3GGKBBXX:5:1111:21623:30028,J00121:27:H3GGKBBXX:5:2211:25438:20674,J00121:27:H3GGKBBXX:5:1215:22181:39717;sequence=TATAATCAAATTCAACAAAACTATATTTCTAAAAATTTAACTA;start=18314;subtype=IES;support_ref=0;support_variant=28;type=IES;
scaffold51_33_with_IES	MILORD	internal_eliminated_sequence	25131	25159	.	.	.	ID=MILORD.33.25131.25159;Name=MILORD.33.25131.25159;bounded_by_ta=TRUE;common_boundary=None;end=25159;ies_id=IESPGM.PTET51.1.33.25890;ies_left_dist=2477;ies_min_dist=2477;ies_right_dist=2492;junction_seq=gacttcaatcccttaTAtttatgagattctaa;read_names=J00121:27:H3GGKBBXX:5:1214:22221:27549;sequence=TATAATGAAAAACTAAATTACTCTACTTA;start=25131;subtype=MAC;support_ref=99;support_variant=1;type=CRYPTIC;
scaffold51_33_with_IES	MILORD	internal_eliminated_sequence	27608	27692	.	.	.	ID=MILORD.33.27608.27692;Name=MILORD.33.27608.27692;bounded_by_ta=TRUE;common_boundary=LEFT;end=27692;ies_id=IESPGM.PTET51.1.33.25890;ies_left_dist=0;ies_min_dist=0;ies_right_dist=-41;junction_seq=atataaatatcttgtTAtttttaaaattgatg;read_names=J00121:27:H3GGKBBXX:5:2212:6299:37132,J00121:27:H3GGKBBXX:5:1110:15564:38099;sequence=TATAGTTAAAGTAAATTTGAAATCTAAATATCATTAATAGTTTATAGTTATAAAATAATCAATATGCGAATATGGGTCTAGAGTA;start=27608;subtype=PARTIAL_EXTERNAL;support_ref=2;support_variant=2;type=ALTERNATIVE;
scaffold51_33_with_IES	MILORD	internal_eliminated_sequence	27608	27727	.	.	.	ID=MILORD.33.27608.27727;Name=MILORD.33.27608.27727;bounded_by_ta=TRUE;common_boundary=LEFT;end=27727;ies_id=IESPGM.PTET51.1.33.25890;ies_left_dist=0;ies_min_dist=0;ies_right_dist=-76;junction_seq=atataaatatcttgtTAgaagatgtgagtaag;read_names=J00121:27:H3GGKBBXX:5:1217:17462:40649,J00121:27:H3GGKBBXX:5:1101:23165:40086,J00121:27:H3GGKBBXX:5:1220:20070:18124,J00121:27:H3GGKBBXX:5:2219:28838:26283,J00121:27:H3GGKBBXX:5:1220:19938:18740,J00121:27:H3GGKBBXX:5:2102:16295:46082,J00121:27:H3GGKBBXX:5:1217:19725:37642,J00121:27:H3GGKBBXX:5:1122:21623:4637,J00121:27:H3GGKBBXX:5:1203:9252:30222,J00121:27:H3GGKBBXX:5:1120:17949:3758,J00121:27:H3GGKBBXX:5:2202:14844:24296,J00121:27:H3GGKBBXX:5:1210:23926:46504,J00121:27:H3GGKBBXX:5:1226:29051:19337,J00121:27:H3GGKBBXX:5:1228:12033:37607,J00121:27:H3GGKBBXX:5:2225:27661:13904,J00121:27:H3GGKBBXX:5:1116:27976:32420;sequence=TATAGTTAAAGTAAATTTGAAATCTAAATATCATTAATAGTTTATAGTTATAAAATAATCAATATGCGAATATGGGTCTAGAGTATATTTTTAAAATTGATGAATTTATTTGAATGACTG;start=27608;subtype=PARTIAL_EXTERNAL;support_ref=4;support_variant=16;type=ALTERNATIVE;
scaffold51_33_with_IES	MILORD	internal_eliminated_sequence	27608	27651	.	.	.	ID=MILORD.33.27608.27651;Name=MILORD.33.27608.27651;bounded_by_ta=TRUE;common_boundary=Both;end=27651;ies_id=IESPGM.PTET51.1.33.25890;ies_left_dist=0;ies_min_dist=0;ies_right_dist=0;junction_seq=atataaatatcttgtTAgttataaaataatca;read_names=J00121:27:H3GGKBBXX:5:2101:13017:42724,J00121:27:H3GGKBBXX:5:2107:28463:22960,J00121:27:H3GGKBBXX:5:2128:20263:45432,J00121:27:H3GGKBBXX:5:1201:21450:23716,J00121:27:H3GGKBBXX:5:1208:6634:23821,J00121:27:H3GGKBBXX:5:1104:13250:42425,J00121:27:H3GGKBBXX:5:2102:19339:35602,J00121:27:H3GGKBBXX:5:1212:24728:20322,J00121:27:H3GGKBBXX:5:1101:19542:16401,J00121:27:H3GGKBBXX:5:2203:13616:2510,J00121:27:H3GGKBBXX:5:2219:22333:6079,J00121:27:H3GGKBBXX:5:2219:31517:37396,J00121:27:H3GGKBBXX:5:1210:19624:29905,J00121:27:H3GGKBBXX:5:1208:11221:48931,J00121:27:H3GGKBBXX:5:1226:21684:3899,J00121:27:H3GGKBBXX:5:1218:14255:16594,J00121:27:H3GGKBBXX:5:2227:29883:1050,J00121:27:H3GGKBBXX:5:2125:8917:28270,J00121:27:H3GGKBBXX:5:2113:5842:35637,J00121:27:H3GGKBBXX:5:1104:21521:48491,J00121:27:H3GGKBBXX:5:2209:28524:24015,J00121:27:H3GGKBBXX:5:1209:18517:28340,J00121:27:H3GGKBBXX:5:2215:16427:24507,J00121:27:H3GGKBBXX:5:2213:29701:8013,J00121:27:H3GGKBBXX:5:1228:29305:46328,J00121:27:H3GGKBBXX:5:1201:19126:8400,J00121:27:H3GGKBBXX:5:1122:10886:30837,J00121:27:H3GGKBBXX:5:2211:2301:22502,J00121:27:H3GGKBBXX:5:1226:13108:13763,J00121:27:H3GGKBBXX:5:1204:23358:38627,J00121:27:H3GGKBBXX:5:2207:27935:26441,J00121:27:H3GGKBBXX:5:1111:13504:36886,J00121:27:H3GGKBBXX:5:2211:26565:3670,J00121:27:H3GGKBBXX:5:1218:24424:10229;sequence=TATAGTTAAAGTAAATTTGAAATCTAAATATCATTAATAGTTTA;start=27608;subtype=IES;support_ref=6;support_variant=34;type=IES;
scaffold51_33_with_IES	MILORD	internal_eliminated_sequence	29475	29551	.	.	.	ID=MILORD.33.29475.29551;Name=MILORD.33.29475.29551;bounded_by_ta=TRUE;common_boundary=Both;end=29551;ies_id=IESPGM.PTET51.1.33.27713;ies_left_dist=0;ies_min_dist=0;ies_right_dist=0;junction_seq=attaggcaactatagTAtaagcttatgtgata;read_names=J00121:27:H3GGKBBXX:5:1126:19776:16524,J00121:27:H3GGKBBXX:5:2208:10450:8770,J00121:27:H3GGKBBXX:5:2107:12976:24718,J00121:27:H3GGKBBXX:5:1113:27722:21711,J00121:27:H3GGKBBXX:5:1128:16995:35514,J00121:27:H3GGKBBXX:5:1114:28879:24243,J00121:27:H3GGKBBXX:5:2213:28077:20287,J00121:27:H3GGKBBXX:5:1110:13910:7275,J00121:27:H3GGKBBXX:5:1119:7415:40754,J00121:27:H3GGKBBXX:5:1203:5051:10458,J00121:27:H3GGKBBXX:5:1128:14123:45203,J00121:27:H3GGKBBXX:5:1109:9952:38504,J00121:27:H3GGKBBXX:5:1214:21582:39840,J00121:27:H3GGKBBXX:5:2201:15574:36464,J00121:27:H3GGKBBXX:5:2210:6126:45414,J00121:27:H3GGKBBXX:5:2202:5223:7978,J00121:27:H3GGKBBXX:5:2124:22901:34846,J00121:27:H3GGKBBXX:5:2223:25773:44675,J00121:27:H3GGKBBXX:5:2213:26555:36429,J00121:27:H3GGKBBXX:5:2213:16366:32947,J00121:27:H3GGKBBXX:5:1224:19492:36358,J00121:27:H3GGKBBXX:5:1111:10653:22098,J00121:27:H3GGKBBXX:5:1128:11261:19460,J00121:27:H3GGKBBXX:5:2220:10155:13851,J00121:27:H3GGKBBXX:5:1227:12104:19267,J00121:27:H3GGKBBXX:5:1119:24038:26371,J00121:27:H3GGKBBXX:5:1228:22201:21149,J00121:27:H3GGKBBXX:5:1113:5315:39471,J00121:27:H3GGKBBXX:5:1226:14722:13886,J00121:27:H3GGKBBXX:5:2202:4584:25791,J00121:27:H3GGKBBXX:5:1116:3610:31558,J00121:27:H3GGKBBXX:5:2121:25327:36798,J00121:27:H3GGKBBXX:5:1107:6634:43339,J00121:27:H3GGKBBXX:5:1125:18477:29958,J00121:27:H3GGKBBXX:5:2219:10581:5341,J00121:27:H3GGKBBXX:5:2204:30756:42407,J00121:27:H3GGKBBXX:5:2218:15341:31734,J00121:27:H3GGKBBXX:5:1214:10277:39770,J00121:27:H3GGKBBXX:5:1119:15361:42354,J00121:27:H3GGKBBXX:5:1215:14407:37150,J00121:27:H3GGKBBXX:5:1119:18994:8488,J00121:27:H3GGKBBXX:5:2212:29995:32191,J00121:27:H3GGKBBXX:5:1122:28280:31294,J00121:27:H3GGKBBXX:5:2225:18467:12603,J00121:27:H3GGKBBXX:5:1201:30685:32578,J00121:27:H3GGKBBXX:5:1215:6015:20463,J00121:27:H3GGKBBXX:5:2106:3427:40807,J00121:27:H3GGKBBXX:5:2111:19979:10862,J00121:27:H3GGKBBXX:5:1126:32015:43146,J00121:27:H3GGKBBXX:5:1216:18548:46997,J00121:27:H3GGKBBXX:5:2217:10419:23135,J00121:27:H3GGKBBXX:5:2212:27712:9702,J00121:27:H3GGKBBXX:5:2209:26504:5358,J00121:27:H3GGKBBXX:5:2218:11129:13183,J00121:27:H3GGKBBXX:5:1104:6167:18230,J00121:27:H3GGKBBXX:5:1228:3295:24612,J00121:27:H3GGKBBXX:5:2225:11677:5868,J00121:27:H3GGKBBXX:5:1115:18040:31347,J00121:27:H3GGKBBXX:5:1217:26991:10211,J00121:27:H3GGKBBXX:5:2215:28655:6660,J00121:27:H3GGKBBXX:5:2218:15382:22942,J00121:27:H3GGKBBXX:5:2201:21826:23241,J00121:27:H3GGKBBXX:5:2117:15037:11337,J00121:27:H3GGKBBXX:5:2225:12053:5323,J00121:27:H3GGKBBXX:5:1116:13920:26635,J00121:27:H3GGKBBXX:5:2115:11099:43445,J00121:27:H3GGKBBXX:5:2220:26484:19460,J00121:27:H3GGKBBXX:5:1226:12063:17720;sequence=TATAGTAAGTGTGGAAAATAAATATTATCTACATGATGTAAATAAAGAAAAAGGAAGTTATAAATTAGAATTTACAA;start=29475;subtype=IES;support_ref=10;support_variant=68;type=IES;
scaffold51_33_with_IES	MILORD	internal_eliminated_sequence	31982	32036	.	.	.	ID=MILORD.33.31982.32036;Name=MILORD.33.31982.32036;bounded_by_ta=TRUE;common_boundary=Both;end=32036;ies_id=IESPGM.PTET51.1.33.30143;ies_left_dist=0;ies_min_dist=0;ies_right_dist=0;junction_seq=attctaattaggtgtTAacatcactgatggtc;read_names=J00121:27:H3GGKBBXX:5:1114:16386:44271,J00121:27:H3GGKBBXX:5:2212:24485:11636,J00121:27:H3GGKBBXX:5:2115:11058:16331,J00121:27:H3GGKBBXX:5:1212:20953:27672,J00121:27:H3GGKBBXX:5:2120:17066:13025,J00121:27:H3GGKBBXX:5:2218:4949:21711,J00121:27:H3GGKBBXX:5:2215:8816:25808,J00121:27:H3GGKBBXX:5:2113:23257:12251,J00121:27:H3GGKBBXX:5:2223:19705:48192,J00121:27:H3GGKBBXX:5:1219:28655:17597,J00121:27:H3GGKBBXX:5:1108:27306:18353,J00121:27:H3GGKBBXX:5:2210:7446:25298,J00121:27:H3GGKBBXX:5:1101:10389:23681,J00121:27:H3GGKBBXX:5:2210:18416:28797,J00121:27:H3GGKBBXX:5:1109:30452:16559,J00121:27:H3GGKBBXX:5:2103:13798:27479,J00121:27:H3GGKBBXX:5:2210:7699:26898,J00121:27:H3GGKBBXX:5:1201:9090:32965,J00121:27:H3GGKBBXX:5:2223:19634:48175,J00121:27:H3GGKBBXX:5:2223:21866:45572,J00121:27:H3GGKBBXX:5:2216:4878:48632,J00121:27:H3GGKBBXX:5:1128:30188:22573,J00121:27:H3GGKBBXX:5:1101:13139:22186,J00121:27:H3GGKBBXX:5:1120:16417:35532,J00121:27:H3GGKBBXX:5:2222:23104:7732,J00121:27:H3GGKBBXX:5:1218:15290:12163,J00121:27:H3GGKBBXX:5:2228:25022:10493,J00121:27:H3GGKBBXX:5:2201:28239:9772,J00121:27:H3GGKBBXX:5:1224:23135:2510,J00121:27:H3GGKBBXX:5:2215:10957:7926,J00121:27:H3GGKBBXX:5:1206:31253:1490,J00121:27:H3GGKBBXX:5:2202:21095:33510,J00121:27:H3GGKBBXX:5:1113:10724:47436,J00121:27:H3GGKBBXX:5:1128:29883:3864,J00121:27:H3GGKBBXX:5:2106:26514:20779,J00121:27:H3GGKBBXX:5:1201:10998:42882,J00121:27:H3GGKBBXX:5:2109:26362:41053,J00121:27:H3GGKBBXX:5:2118:17259:30767,J00121:27:H3GGKBBXX:5:2227:23216:5183,J00121:27:H3GGKBBXX:5:2110:11921:37554,J00121:27:H3GGKBBXX:5:2219:24058:39453,J00121:27:H3GGKBBXX:5:2220:18345:44922,J00121:27:H3GGKBBXX:5:2109:7364:46293,J00121:27:H3GGKBBXX:5:1106:24769:23663,J00121:27:H3GGKBBXX:5:2224:20811:46311,J00121:27:H3GGKBBXX:5:1224:19512:29395,J00121:27:H3GGKBBXX:5:2113:16011:32824,J00121:27:H3GGKBBXX:5:1204:26819:1437,J00121:27:H3GGKBBXX:5:2208:24860:29307,J00121:27:H3GGKBBXX:5:1223:6197:39312,J00121:27:H3GGKBBXX:5:1213:14357:41352,J00121:27:H3GGKBBXX:5:2111:28402:21412,J00121:27:H3GGKBBXX:5:1107:13798:4514,J00121:27:H3GGKBBXX:5:1207:18193:38715,J00121:27:H3GGKBBXX:5:2106:27052:20902,J00121:27:H3GGKBBXX:5:2119:7740:18810,J00121:27:H3GGKBBXX:5:1114:27712:4567,J00121:27:H3GGKBBXX:5:2217:8339:6449,J00121:27:H3GGKBBXX:5:1218:20983:32191,J00121:27:H3GGKBBXX:5:1201:18649:27479,J00121:27:H3GGKBBXX:5:2205:22090:26828,J00121:27:H3GGKBBXX:5:2223:22719:14801,J00121:27:H3GGKBBXX:5:1123:30036:32543,J00121:27:H3GGKBBXX:5:1216:23084:19443,J00121:27:H3GGKBBXX:5:2213:20933:6783,J00121:27:H3GGKBBXX:5:1209:23429:11460,J00121:27:H3GGKBBXX:5:1202:24921:32367;sequence=TACAGTTGTGTAATATGAATCTTATTTATTTATTAAATGATTAGCATCTTAACTA;start=31982;subtype=IES;support_ref=4;support_variant=67;type=IES;
scaffold51_33_with_IES	MILORD	internal_eliminated_sequence	32454	32500	.	.	.	ID=MILORD.33.32454.32500;Name=MILORD.33.32454.32500;bounded_by_ta=TRUE;common_boundary=Both;end=32500;ies_id=IESPGM.PTET51.1.33.30560;ies_left_dist=0;ies_min_dist=0;ies_right_dist=0;junction_seq=taaacttgtttatgcTAttcatgtaaaaattc;read_names=J00121:27:H3GGKBBXX:5:1120:13981:31347,J00121:27:H3GGKBBXX:5:1120:22140:30011,J00121:27:H3GGKBBXX:5:1125:8379:28534,J00121:27:H3GGKBBXX:5:2109:26798:25738,J00121:27:H3GGKBBXX:5:2224:5528:22080,J00121:27:H3GGKBBXX:5:2119:3315:6255,J00121:27:H3GGKBBXX:5:2209:12094:20164,J00121:27:H3GGKBBXX:5:2206:25976:35532,J00121:27:H3GGKBBXX:5:2227:22790:30081,J00121:27:H3GGKBBXX:5:2227:10247:44640,J00121:27:H3GGKBBXX:5:2112:25114:27953,J00121:27:H3GGKBBXX:5:1119:5690:21447,J00121:27:H3GGKBBXX:5:1225:13514:36200,J00121:27:H3GGKBBXX:5:1210:12743:29624,J00121:27:H3GGKBBXX:5:2102:31243:37238,J00121:27:H3GGKBBXX:5:2207:19147:40754,J00121:27:H3GGKBBXX:5:2214:29264:29765,J00121:27:H3GGKBBXX:5:1125:22881:46029,J00121:27:H3GGKBBXX:5:2128:19634:27180,J00121:27:H3GGKBBXX:5:1103:21075:8471,J00121:27:H3GGKBBXX:5:1219:12073:8312,J00121:27:H3GGKBBXX:5:2110:9851:4708,J00121:27:H3GGKBBXX:5:2102:25662:20814,J00121:27:H3GGKBBXX:5:2228:24556:31910,J00121:27:H3GGKBBXX:5:1215:28341:26441,J00121:27:H3GGKBBXX:5:2122:22495:18845,J00121:27:H3GGKBBXX:5:1218:10165:45625,J00121:27:H3GGKBBXX:5:2223:4553:13675,J00121:27:H3GGKBBXX:5:2225:11546:19249;sequence=TACAATCATATTTAATTTGTATCAAATAATATTGACATATTTAAGTG;start=32454;subtype=IES;support_ref=0;support_variant=29;type=IES;
scaffold51_33_with_IES	MILORD	internal_eliminated_sequence	32968	33013	.	.	.	ID=MILORD.33.32968.33013;Name=MILORD.33.32968.33013;bounded_by_ta=TRUE;common_boundary=Both;end=33013;ies_id=IESPGM.PTET51.1.33.31027;ies_left_dist=0;ies_min_dist=0;ies_right_dist=0;junction_seq=gtttccattgaatgaTAgcatatttattaata;read_names=J00121:27:H3GGKBBXX:5:1205:29082:31839,J00121:27:H3GGKBBXX:5:2104:22891:24525,J00121:27:H3GGKBBXX:5:1119:11901:5165,J00121:27:H3GGKBBXX:5:2209:8623:48544,J00121:27:H3GGKBBXX:5:2114:13961:11513,J00121:27:H3GGKBBXX:5:2126:12905:37361,J00121:27:H3GGKBBXX:5:2125:5375:41510,J00121:27:H3GGKBBXX:5:1107:19360:7011,J00121:27:H3GGKBBXX:5:1127:10622:8822,J00121:27:H3GGKBBXX:5:2120:5974:5763,J00121:27:H3GGKBBXX:5:1125:12236:32367,J00121:27:H3GGKBBXX:5:2205:12165:3864,J00121:27:H3GGKBBXX:5:1213:23673:29782,J00121:27:H3GGKBBXX:5:2226:17086:38662,J00121:27:H3GGKBBXX:5:1205:17949:9420,J00121:27:H3GGKBBXX:5:1219:3843:6712,J00121:27:H3GGKBBXX:5:1103:5984:36657,J00121:27:H3GGKBBXX:5:2211:3478:37800,J00121:27:H3GGKBBXX:5:1223:3265:24454,J00121:27:H3GGKBBXX:5:1201:6238:30099,J00121:27:H3GGKBBXX:5:1228:25966:27813,J00121:27:H3GGKBBXX:5:1120:26849:37220,J00121:27:H3GGKBBXX:5:1108:4279:44218,J00121:27:H3GGKBBXX:5:2113:10663:28340,J00121:27:H3GGKBBXX:5:2104:8176:24525,J00121:27:H3GGKBBXX:5:1114:22150:10335,J00121:27:H3GGKBBXX:5:1206:13129:32050,J00121:27:H3GGKBBXX:5:1212:10003:20973,J00121:27:H3GGKBBXX:5:1120:27356:24841,J00121:27:H3GGKBBXX:5:1110:16336:27021,J00121:27:H3GGKBBXX:5:1107:29498:40086,J00121:27:H3GGKBBXX:5:1128:21724:41071,J00121:27:H3GGKBBXX:5:2213:15615:30978,J00121:27:H3GGKBBXX:5:2221:9831:48948,J00121:27:H3GGKBBXX:5:2211:12459:38732,J00121:27:H3GGKBBXX:5:1107:8004:36464,J00121:27:H3GGKBBXX:5:1116:22100:19953;sequence=TACAGAGTATTACACATTTCAATATGAAAATCTGTTGAATCTAGTG;start=32968;subtype=IES;support_ref=0;support_variant=37;type=IES;
scaffold51_33_with_IES	MILORD	internal_eliminated_sequence	33562	33605	.	.	.	ID=MILORD.33.33562.33605;Name=MILORD.33.33562.33605;bounded_by_ta=TRUE;common_boundary=Both;end=33605;ies_id=IESPGM.PTET51.1.33.31575;ies_left_dist=0;ies_min_dist=0;ies_right_dist=0;junction_seq=atccactttttatgaTActttgtaataggagg;read_names=J00121:27:H3GGKBBXX:5:1120:24089:45625,J00121:27:H3GGKBBXX:5:1220:20923:41194,J00121:27:H3GGKBBXX:5:1124:14123:43656,J00121:27:H3GGKBBXX:5:1214:14600:34459,J00121:27:H3GGKBBXX:5:2101:12956:28340,J00121:27:H3GGKBBXX:5:1104:20506:40016,J00121:27:H3GGKBBXX:5:1102:4523:13377,J00121:27:H3GGKBBXX:5:2226:17259:8787,J00121:27:H3GGKBBXX:5:2219:22800:45994,J00121:27:H3GGKBBXX:5:1101:9739:2756,J00121:27:H3GGKBBXX:5:2209:4219:11231,J00121:27:H3GGKBBXX:5:2107:22323:8137,J00121:27:H3GGKBBXX:5:1101:18832:22520,J00121:27:H3GGKBBXX:5:1125:26453:19619,J00121:27:H3GGKBBXX:5:2118:24667:41141,J00121:27:H3GGKBBXX:5:1107:16447:7169,J00121:27:H3GGKBBXX:5:2214:6421:19091,J00121:27:H3GGKBBXX:5:2215:24038:28129,J00121:27:H3GGKBBXX:5:1104:7141:31839,J00121:27:H3GGKBBXX:5:2218:25347:44500,J00121:27:H3GGKBBXX:5:1205:13585:21307,J00121:27:H3GGKBBXX:5:1124:30076:6308,J00121:27:H3GGKBBXX:5:1119:11728:16436,J00121:27:H3GGKBBXX:5:2125:30645:27549,J00121:27:H3GGKBBXX:5:1116:4411:18071,J00121:27:H3GGKBBXX:5:2110:14519:22678,J00121:27:H3GGKBBXX:5:2225:18081:32332,J00121:27:H3GGKBBXX:5:2221:29701:31611,J00121:27:H3GGKBBXX:5:2225:19806:17386,J00121:27:H3GGKBBXX:5:2211:10998:40209,J00121:27:H3GGKBBXX:5:2109:21146:19390,J00121:27:H3GGKBBXX:5:2207:4706:47032,J00121:27:H3GGKBBXX:5:2207:19542:28358,J00121:27:H3GGKBBXX:5:2208:32268:5288,J00121:27:H3GGKBBXX:5:1126:20780:12321,J00121:27:H3GGKBBXX:5:2103:15077:19777,J00121:27:H3GGKBBXX:5:2228:14580:45010,J00121:27:H3GGKBBXX:5:2217:25814:26353,J00121:27:H3GGKBBXX:5:2208:3366:37607,J00121:27:H3GGKBBXX:5:2205:29863:15645,J00121:27:H3GGKBBXX:5:2104:14164:38170,J00121:27:H3GGKBBXX:5:1113:13829:45010,J00121:27:H3GGKBBXX:5:2228:8613:8928,J00121:27:H3GGKBBXX:5:2104:14692:11935,J00121:27:H3GGKBBXX:5:2206:11535:14590,J00121:27:H3GGKBBXX:5:1225:21531:21641,J00121:27:H3GGKBBXX:5:1109:24068:39611,J00121:27:H3GGKBBXX:5:2211:13788:25527,J00121:27:H3GGKBBXX:5:2128:29437:45080,J00121:27:H3GGKBBXX:5:1122:5629:46065,J00121:27:H3GGKBBXX:5:2210:4117:18616,J00121:27:H3GGKBBXX:5:2220:5994:10088,J00121:27:H3GGKBBXX:5:1213:9242:29184,J00121:27:H3GGKBBXX:5:1222:7770:36517,J00121:27:H3GGKBBXX:5:1216:19806:8523,J00121:27:H3GGKBBXX:5:2122:27032:16612,J00121:27:H3GGKBBXX:5:1203:1326:4637;sequence=TACAGATTATTTATAATGTAATTTCATTTTATTTAGATCATGCA;start=33562;subtype=IES;support_ref=9;support_variant=57;type=IES;
scaffold51_33_with_IES	MILORD	internal_eliminated_sequence	34506	34532	.	.	.	ID=MILORD.33.34506.34532;Name=MILORD.33.34506.34532;bounded_by_ta=TRUE;common_boundary=None;end=34532;ies_id=IESPGM.PTET51.1.33.33065;ies_left_dist=590;ies_min_dist=590;ies_right_dist=634;junction_seq=agtcatccacatcaaTAactcacttgggatta;read_names=J00121:27:H3GGKBBXX:5:2224:13849:24296;sequence=TAAGGAAGGCAAATTAGATGAATGTGA;start=34506;subtype=MAC;support_ref=115;support_variant=1;type=CRYPTIC;
```
