## Supplementary material for "RNA-mediated nucleosome depletion is required for elimination of transposon-derived DNA": MILORD.gff3 (part 57 of 106)

```
scaffold51_33_with_IES	MILORD	internal_eliminated_sequence	35096	35166	.	.	.	ID=MILORD.33.35096.35166;Name=MILORD.33.35096.35166;bounded_by_ta=TRUE;common_boundary=Both;end=35166;ies_id=IESPGM.PTET51.1.33.33065;ies_left_dist=0;ies_min_dist=0;ies_right_dist=0;junction_seq=gaatagtaatatcttTAatagaaatccaactc;read_names=J00121:27:H3GGKBBXX:5:1211:28239:24226,J00121:27:H3GGKBBXX:5:2125:26930:21606,J00121:27:H3GGKBBXX:5:1213:2980:10036,J00121:27:H3GGKBBXX:5:2128:9445:36886,J00121:27:H3GGKBBXX:5:2104:6116:12867,J00121:27:H3GGKBBXX:5:1223:25002:3178,J00121:27:H3GGKBBXX:5:1218:12459:44746,J00121:27:H3GGKBBXX:5:1222:10693:13552,J00121:27:H3GGKBBXX:5:2228:13504:42372,J00121:27:H3GGKBBXX:5:1123:19055:19285,J00121:27:H3GGKBBXX:5:1208:8816:49230,J00121:27:H3GGKBBXX:5:2103:22191:4286,J00121:27:H3GGKBBXX:5:1222:13575:22239,J00121:27:H3GGKBBXX:5:2228:19898:7345,J00121:27:H3GGKBBXX:5:1123:12175:28217,J00121:27:H3GGKBBXX:5:1213:8542:25615,J00121:27:H3GGKBBXX:5:1106:18873:5147,J00121:27:H3GGKBBXX:5:1117:21643:44271,J00121:27:H3GGKBBXX:5:1220:14194:17931,J00121:27:H3GGKBBXX:5:1228:10176:12058,J00121:27:H3GGKBBXX:5:2111:21542:20357,J00121:27:H3GGKBBXX:5:1216:6918:4831,J00121:27:H3GGKBBXX:5:1224:15057:43445,J00121:27:H3GGKBBXX:5:1128:25621:32244,J00121:27:H3GGKBBXX:5:1203:22120:41546,J00121:27:H3GGKBBXX:5:2216:11109:17438,J00121:27:H3GGKBBXX:5:1208:7669:10880,J00121:27:H3GGKBBXX:5:2221:27255:18616,J00121:27:H3GGKBBXX:5:1217:24637:46539,J00121:27:H3GGKBBXX:5:1104:10094:19935,J00121:27:H3GGKBBXX:5:1214:20659:40244,J00121:27:H3GGKBBXX:5:1125:14570:14959,J00121:27:H3GGKBBXX:5:1211:10541:28235,J00121:27:H3GGKBBXX:5:1215:8826:5991,J00121:27:H3GGKBBXX:5:2110:27722:45273,J00121:27:H3GGKBBXX:5:1225:28178:39770,J00121:27:H3GGKBBXX:5:1127:4858:47577,J00121:27:H3GGKBBXX:5:2218:25438:30696,J00121:27:H3GGKBBXX:5:2211:19573:16032,J00121:27:H3GGKBBXX:5:2113:29599:2809,J00121:27:H3GGKBBXX:5:1121:13768:26054,J00121:27:H3GGKBBXX:5:2223:22211:29641,J00121:27:H3GGKBBXX:5:2214:17320:39523,J00121:27:H3GGKBBXX:5:2223:2351:5077,J00121:27:H3GGKBBXX:5:2109:1712:16032,J00121:27:H3GGKBBXX:5:1105:22780:29923,J00121:27:H3GGKBBXX:5:2228:26321:38767,J00121:27:H3GGKBBXX:5:2104:21308:19882,J00121:27:H3GGKBBXX:5:1226:26930:31312,J00121:27:H3GGKBBXX:5:2118:12012:43234,J00121:27:H3GGKBBXX:5:1117:16325:46733,J00121:27:H3GGKBBXX:5:1228:27011:22344,J00121:27:H3GGKBBXX:5:2217:20486:45537,J00121:27:H3GGKBBXX:5:2228:10216:11741,J00121:27:H3GGKBBXX:5:1208:21907:48104,J00121:27:H3GGKBBXX:5:1226:26849:31347,J00121:27:H3GGKBBXX:5:1202:3336:21729,J00121:27:H3GGKBBXX:5:2107:32319:47084,J00121:27:H3GGKBBXX:5:2104:9841:34758,J00121:27:H3GGKBBXX:5:1207:15889:29518,J00121:27:H3GGKBBXX:5:1213:11749:46117,J00121:27:H3GGKBBXX:5:2226:21318:12656,J00121:27:H3GGKBBXX:5:1117:17665:29571,J00121:27:H3GGKBBXX:5:1128:18314:11882,J00121:27:H3GGKBBXX:5:1126:6999:44851,J00121:27:H3GGKBBXX:5:2109:24424:22889,J00121:27:H3GGKBBXX:5:2210:4746:16295,J00121:27:H3GGKBBXX:5:1201:14052:22784,J00121:27:H3GGKBBXX:5:1110:24129:35637,J00121:27:H3GGKBBXX:5:1202:14955:2264,J00121:27:H3GGKBBXX:5:2206:19116:15873,J00121:27:H3GGKBBXX:5:2217:24150:27619;sequence=TACAGTTGTTTCAATTTCTCATTTTTATGAATATCAAGTTTATTAATTATCCACGTCTCTCCTATCAACTA;start=35096;subtype=IES;support_ref=4;support_variant=72;type=IES;
scaffold51_33_with_IES	MILORD	internal_eliminated_sequence	35204	38213	.	.	.	ID=MILORD.33.35204.38213;Name=MILORD.33.35204.38213;bounded_by_ta=TRUE;common_boundary=None;end=38213;ies_id=IESPGM.PTET51.1.33.33065;ies_left_dist=-108;ies_min_dist=108;ies_right_dist=-3047;junction_seq=tatttattttataaaTAtaatacacattaact;read_names=J00121:27:H3GGKBBXX:5:2226:3955:31593;sequence=TATAAGACTTATATTTCTATGTTCAGAGCTATTCGAGAATGCTAACTAGGAGTTCATCGATTACTTATTTGACCTTGTCGAAGGTTTGAGTGAAGACTAGGCAGAAACGAAGCGTGGCTTATTTCGCTACTTAATTAGTGTTGTGGAATAAGACTTTATTGCAGAAACAACGTGTGGGTATTTTTATAAAGTGATGAATTCGATCATCTAAAAAAGAGGTGCAGATGTTTGCAACTTTTTGGAAAATGATTAAAGGATAATATCCTCATTTTTAAAGCATGTAGACTAACCTCACATCTGCAGAATTATCACAGAATTGATTCTGTTTGCCAATTAACCCTCCAAGATTTTAGACTACTCTTATCTAGCCTAATAAATTTCCGATAGACTATTCAAGATAATGGAAAGGAAATCACATCAAATCACAATTGTTGATAATATTTGTGAAATATTTGTAGAAATACTAACAAGAAAATCACAAAATCCAAATTTGGATATCCAAAAACTCATATCAATAAAACCAAGTTAGTTATTTTAAATAGCAGTTTAATCAAATTCAGAAGGACCTCATAGTCTCTTAATTCTGCTTTTGGAATATGCAAAAAATAACCAACAAGATCATGTGGATTCTTTCATTGATATTTCACATTTGATACCTTTAGAGTTTGAGAAAACCTATTTAACAAATATACAATAAGATAGATATTTTAATAAACTATTTGGCAGAAAAAATATGAAATTATTATTTCTTACTTCGTAATTGATTTAGTAAAATATATCTTTAACAATTTAGATTAAATAATAAATCAATTAATTCTAAATTAATAGATAATGGACTTGTCAATGTACTAGTCAACACAATATAAGAATTTCCGATTCACAATCAGCTTCATTTCACAGCATTTGAGATATTCGAAAAACTTATAGAGAGCGAGCAAATCGATAACATCTTAGATGTAACTTATCATTTTTATTTAGATGATTGATTCCTTATGCAATTTTATTGTCACCTAACTAAATTAAACACAAAACTATGTTGGATATAGAGCATTCTTGAGTAAATTAGCTAATTATTTGATTAATAAACAACATATTCCTGCGATTCAAAAAGCGTTGAAAAATAACTAATATTGGGAGGGATTTGTTCAAACAAGGTTAAAAGATATCAATTAAGTAGAATTGAATTTCCTTTTTAATATTAATCCAAGATGTAAAATTTTGACATGATTTCTTAGAAACCTCTAGTGAATAATCTGGCAATATACAATAGGATGGGAATTAATAGGGGATATGGGCAGAAACCTCATCATAAGAATAAATTTCACAAGAAAATTAATACTAGGATGAATAATTAAAATAATAGGAATGACCAATCACATATATATCTATCTTAATTATTTATATTTCAAAATTAATCATCTAAATATTGCTTATACTATTCTTTAGTTAAACCAATATCTTTTGAAATCAGATCTTTGAAGGCATTATAATTAGGTGGTTGAGGGCCTAATAAGGATTAAATGTTGTAATATCCCTTTAATAGTTTCGAAGTGATAAACATAAACTTTAGATGTGTTTCTCCATAGGTTTTAATCTGTTCGTAATCAAAACATTTAGGTATGAATTAGTTTTTTAATACTCTACAATATTCTTGAATATAAAATATTCTATCCAACTTAGCCTCTATTTTAAATTCTATATCGCATTTGTTAGCCTATTGATACTTTTATATATATTCAATTATTTATTCTATAGTTATGGTTTGTTCAAATTGCATAATAGCCAGATTCAAACATAAATCGCAATAATTTCTGTATATCGGAATCACAATTTAACTTTCACAACTATTTTAAATAATTTAAATATATTACCATTTTTCAATGAACAACAGTCTATATTATTAAATCCAATCTTGCACACTCTTTTAAGGTAGGATCATTACTATCTTTGGAGGATTAAATGTGATAGAAGCCATCTTGACAGGAAGCATAATAGCGCTATCTCTATTGTACATAGTTCCAAGTCTTAATCCATACCATGAACTGAGCGACGGGAAATCAATTCTTTCGACAGGAGAATAAGTAATCATTCTTTCGATCAATTAGCAAGTACTTGGAGATATATTAAACTGAGGAGGGATCTTAAAAGGAGTAATCTTTAATCTTTAAATAAAGTCATTAATCCCAGACATTGATAATTCAAAAGGATATGTACCAGTTAAAAGATGATACAATATATTCACAAAAGATTTAATATTTTATTAAATTGAACAATCCTAATCAATTCAAAATATTTAAAGTTCTTTGAATATCACTGTAAAATAGAATTCCAAACTATTAAATTATATATTATCTATACTGAATAAATATCGACTTTGTGTAGCAACTTTACTTTTTTCTCTTTGTCATCAAATGTTCCTTTGAATGGAGCATTCTAAAAATTAGTTAATATTTTAACCTATTGCATAGTACCCTATTGCATAATGCTGCCTTGCATCATGTTGCCTTGCATCATGTTACCTTGCATCATGTTGCCTTGCATAGTGCTGCCTTGTAGGGGTGAAGGATTAGTTGAAAATCTTGGTTGATTTCCTTGAATATACAATATATCAGCTAAATAACAATGAAATTTAATCATACATGGGGAGTATTCATAGTTTCCTTATAATTCAGGTGCTTTAAATACAGGTGTTCCATTCTTTGTGATATTTAACAAATTCTAATCTGATTAATAAATCTTGCCGACTCCGAAATCAGCAATCTAAAGATACTTTTGATCATTACTTTGTATTTTCCTTATGAAGTCAATATATTGGCTGGTTTTATATCTCTATGGATGACCTGACTTTGATAAAGTACTCTATATCCATTAAATAATTGTTTCATTATTTCAATGGCCTCTTGTTCTGTATATCTCCGTTGTTAACCTCTACTTTTAATTTCCTTTTCTAAGTCTGAATCACATTTTTCCATGATTATAACAAAGAATCCTTTATCTGGAACGAAGTTAC;start=35204;subtype=MAC;support_ref=33;support_variant=1;type=CRYPTIC;
scaffold51_33_with_IES	MILORD	internal_eliminated_sequence	37432	37519	.	.	.	ID=MILORD.33.37432.37519;Name=MILORD.33.37432.37519;bounded_by_ta=TRUE;common_boundary=Both;end=37519;ies_id=IESPGM.PTET51.1.33.35330;ies_left_dist=0;ies_min_dist=0;ies_right_dist=0;junction_seq=ccagttaaaagatgaTAaaatagaattccaaa;read_names=J00121:27:H3GGKBBXX:5:1111:25915:20762,J00121:27:H3GGKBBXX:5:1124:11454:47260,J00121:27:H3GGKBBXX:5:2205:16437:21535,J00121:27:H3GGKBBXX:5:2204:27367:31892,J00121:27:H3GGKBBXX:5:1120:30543:48685,J00121:27:H3GGKBBXX:5:1202:30837:22678,J00121:27:H3GGKBBXX:5:2224:18690:7011,J00121:27:H3GGKBBXX:5:2110:22901:44693,J00121:27:H3GGKBBXX:5:1115:12682:22133,J00121:27:H3GGKBBXX:5:1215:7527:37009;sequence=TACAATATATTCACAAAAGATTTAATATTTTATTAAATTGAACAATCCTAATCAATTCAAAATATTTAAAGTTCTTTGAATATCACTG;start=37432;subtype=IES;support_ref=0;support_variant=10;type=IES;
scaffold51_33_with_IES	MILORD	internal_eliminated_sequence	38855	39021	.	.	.	ID=MILORD.33.38855.39021;Name=MILORD.33.38855.39021;bounded_by_ta=TRUE;common_boundary=LEFT;end=39021;ies_id=IESPGM.PTET51.1.33.36665;ies_left_dist=0;ies_min_dist=0;ies_right_dist=2;junction_seq=agatttaaaataataTAtataatatttaagat;read_names=J00121:27:H3GGKBBXX:5:1127:29833:45801,J00121:27:H3GGKBBXX:5:2223:7141:30116,J00121:27:H3GGKBBXX:5:2214:11160:7433,J00121:27:H3GGKBBXX:5:2128:17472:33316,J00121:27:H3GGKBBXX:5:1112:30279:30784,J00121:27:H3GGKBBXX:5:2104:18446:44359,J00121:27:H3GGKBBXX:5:2221:14357:13324,J00121:27:H3GGKBBXX:5:2104:18528:44535,J00121:27:H3GGKBBXX:5:1212:25672:13658,J00121:27:H3GGKBBXX:5:2201:5152:43550;sequence=TATAGTGCTAGTGTAAAAGACATTTAAAGAAGGCCAATTTAAAATTATAATATTTAATTTATCCAACCATTTTGATTTTCACAGTAAAAATTTTAATCATTTAATTTTGTTAATGTTTAGGATAAATTCAATTTATAAACTATGCTTAATAAATTTTGGGCAAGAGC;start=38855;subtype=PARTIAL_INTERNAL;support_ref=4;support_variant=10;type=ALTERNATIVE;
scaffold51_33_with_IES	MILORD	internal_eliminated_sequence	38855	39023	.	.	.	ID=MILORD.33.38855.39023;Name=MILORD.33.38855.39023;bounded_by_ta=TRUE;common_boundary=Both;end=39023;ies_id=IESPGM.PTET51.1.33.36665;ies_left_dist=0;ies_min_dist=0;ies_right_dist=0;junction_seq=agatttaaaataataTAtaatatttaagatct;read_names=J00121:27:H3GGKBBXX:5:2227:28442:44377,J00121:27:H3GGKBBXX:5:1208:21501:9842,J00121:27:H3GGKBBXX:5:1221:13017:31189,J00121:27:H3GGKBBXX:5:2222:21562:35936,J00121:27:H3GGKBBXX:5:2202:19350:46065,J00121:27:H3GGKBBXX:5:2122:27681:46539,J00121:27:H3GGKBBXX:5:1222:14478:11390,J00121:27:H3GGKBBXX:5:2226:14407:37572,J00121:27:H3GGKBBXX:5:1207:26189:22678,J00121:27:H3GGKBBXX:5:1119:29559:41458,J00121:27:H3GGKBBXX:5:1127:5690:15926,J00121:27:H3GGKBBXX:5:2214:20456:43093,J00121:27:H3GGKBBXX:5:1125:28696:40913,J00121:27:H3GGKBBXX:5:1228:16072:46153,J00121:27:H3GGKBBXX:5:1217:3488:8664,J00121:27:H3GGKBBXX:5:1122:17330:40561,J00121:27:H3GGKBBXX:5:1209:11231:26687,J00121:27:H3GGKBBXX:5:2102:21724:31329,J00121:27:H3GGKBBXX:5:1109:8024:9737,J00121:27:H3GGKBBXX:5:1228:27671:30696,J00121:27:H3GGKBBXX:5:1128:26829:39928,J00121:27:H3GGKBBXX:5:1102:7760:25140,J00121:27:H3GGKBBXX:5:1219:18203:7750,J00121:27:H3GGKBBXX:5:1205:3468:39611,J00121:27:H3GGKBBXX:5:2210:8937:7275,J00121:27:H3GGKBBXX:5:1210:28229:48263,J00121:27:H3GGKBBXX:5:1210:2869:42407,J00121:27:H3GGKBBXX:5:1110:19816:16207,J00121:27:H3GGKBBXX:5:1118:11972:2897,J00121:27:H3GGKBBXX:5:2119:29224:12603,J00121:27:H3GGKBBXX:5:1225:20161:22256,J00121:27:H3GGKBBXX:5:1222:12317:26177,J00121:27:H3GGKBBXX:5:2127:31913:26371,J00121:27:H3GGKBBXX:5:1117:28564:3090,J00121:27:H3GGKBBXX:5:2218:10795:44148,J00121:27:H3GGKBBXX:5:1222:20699:39963,J00121:27:H3GGKBBXX:5:2118:30289:15821,J00121:27:H3GGKBBXX:5:2211:21552:48403,J00121:27:H3GGKBBXX:5:2215:4665:48016,J00121:27:H3GGKBBXX:5:2215:19705:13412,J00121:27:H3GGKBBXX:5:2205:9516:34688,J00121:27:H3GGKBBXX:5:1117:9029:1525,J00121:27:H3GGKBBXX:5:1117:28584:3090,J00121:27:H3GGKBBXX:5:1211:16904:35215,J00121:27:H3GGKBBXX:5:2205:10825:35585,J00121:27:H3GGKBBXX:5:1114:15544:30257,J00121:27:H3GGKBBXX:5:1119:21278:32068,J00121:27:H3GGKBBXX:5:2202:16356:32754,J00121:27:H3GGKBBXX:5:1201:4675:8189,J00121:27:H3GGKBBXX:5:1202:17787:26758,J00121:27:H3GGKBBXX:5:2112:29488:14150,J00121:27:H3GGKBBXX:5:1201:31852:36675,J00121:27:H3GGKBBXX:5:1227:21054:46627;sequence=TATAGTGCTAGTGTAAAAGACATTTAAAGAAGGCCAATTTAAAATTATAATATTTAATTTATCCAACCATTTTGATTTTCACAGTAAAAATTTTAATCATTTAATTTTGTTAATGTTTAGGATAAATTCAATTTATAAACTATGCTTAATAAATTTTGGGCAAGAGCTA;start=38855;subtype=IES;support_ref=4;support_variant=53;type=IES;
scaffold51_33_with_IES	MILORD	internal_eliminated_sequence	38855	39032	.	.	.	ID=MILORD.33.38855.39032;Name=MILORD.33.38855.39032;bounded_by_ta=TRUE;common_boundary=LEFT;end=39032;ies_id=IESPGM.PTET51.1.33.36665;ies_left_dist=0;ies_min_dist=0;ies_right_dist=-9;junction_seq=agatttaaaataataTAagatctgatttaatt;read_names=J00121:27:H3GGKBBXX:5:2106:10033:19900;sequence=TATAGTGCTAGTGTAAAAGACATTTAAAGAAGGCCAATTTAAAATTATAATATTTAATTTATCCAACCATTTTGATTTTCACAGTAAAAATTTTAATCATTTAATTTTGTTAATGTTTAGGATAAATTCAATTTATAAACTATGCTTAATAAATTTTGGGCAAGAGCTATATAATATT;start=38855;subtype=PARTIAL_EXTERNAL;support_ref=2;support_variant=1;type=ALTERNATIVE;
scaffold51_33_with_IES	MILORD	internal_eliminated_sequence	39675	39700	.	.	.	ID=MILORD.33.39675.39700;Name=MILORD.33.39675.39700;bounded_by_ta=TRUE;common_boundary=Both;end=39700;ies_id=IESPGM.PTET51.1.33.37316;ies_left_dist=0;ies_min_dist=0;ies_right_dist=0;junction_seq=aatcatcatgtgcagTAcatccaattatgttt;read_names=J00121:27:H3GGKBBXX:5:1219:6289:34125,J00121:27:H3GGKBBXX:5:1111:27407:46276,J00121:27:H3GGKBBXX:5:1121:28300:2668,J00121:27:H3GGKBBXX:5:1204:9587:31787,J00121:27:H3GGKBBXX:5:1123:11028:25457,J00121:27:H3GGKBBXX:5:1106:15382:24700,J00121:27:H3GGKBBXX:5:2211:22526:3881,J00121:27:H3GGKBBXX:5:1221:22049:1894,J00121:27:H3GGKBBXX:5:1215:26666:28252,J00121:27:H3GGKBBXX:5:1113:30431:5306,J00121:27:H3GGKBBXX:5:2116:2240:18353,J00121:27:H3GGKBBXX:5:1121:15564:28745,J00121:27:H3GGKBBXX:5:1112:5720:19285,J00121:27:H3GGKBBXX:5:2106:26859:33053,J00121:27:H3GGKBBXX:5:2223:3315:15188,J00121:27:H3GGKBBXX:5:1104:10033:44412,J00121:27:H3GGKBBXX:5:1126:28574:16788,J00121:27:H3GGKBBXX:5:2121:21399:7416,J00121:27:H3GGKBBXX:5:2118:20405:43708,J00121:27:H3GGKBBXX:5:2208:13179:9526,J00121:27:H3GGKBBXX:5:1122:19451:5833,J00121:27:H3GGKBBXX:5:2215:18385:5042,J00121:27:H3GGKBBXX:5:1109:2615:36728,J00121:27:H3GGKBBXX:5:1204:26687:35286,J00121:27:H3GGKBBXX:5:2228:9922:10352,J00121:27:H3GGKBBXX:5:2206:10744:39488,J00121:27:H3GGKBBXX:5:1210:25144:19109,J00121:27:H3GGKBBXX:5:2116:29518:35339,J00121:27:H3GGKBBXX:5:1111:18670:14607,J00121:27:H3GGKBBXX:5:2207:25824:15047,J00121:27:H3GGKBBXX:5:1213:11424:16401,J00121:27:H3GGKBBXX:5:1228:19796:30767,J00121:27:H3GGKBBXX:5:1113:15057:43515,J00121:27:H3GGKBBXX:5:1121:6076:28938,J00121:27:H3GGKBBXX:5:1113:24363:43216,J00121:27:H3GGKBBXX:5:1218:2260:17192,J00121:27:H3GGKBBXX:5:1214:19908:11864,J00121:27:H3GGKBBXX:5:2213:25479:25281;sequence=TAGAGTATATATTCAGATACTTATTA;start=39675;subtype=IES;support_ref=3;support_variant=38;type=IES;
scaffold51_33_with_IES	MILORD	internal_eliminated_sequence	40287	40316	.	.	.	ID=MILORD.33.40287.40316;Name=MILORD.33.40287.40316;bounded_by_ta=TRUE;common_boundary=Both;end=40316;ies_id=IESPGM.PTET51.1.33.37902;ies_left_dist=0;ies_min_dist=0;ies_right_dist=0;junction_seq=gattctaaattttagTActaataaagaattca;read_names=J00121:27:H3GGKBBXX:5:1128:20182:30732,J00121:27:H3GGKBBXX:5:2225:5446:2105,J00121:27:H3GGKBBXX:5:1228:24474:26494,J00121:27:H3GGKBBXX:5:2225:15585:43796,J00121:27:H3GGKBBXX:5:2212:20517:29870,J00121:27:H3GGKBBXX:5:2120:27904:3178,J00121:27:H3GGKBBXX:5:2103:22648:23997,J00121:27:H3GGKBBXX:5:2217:5193:17034,J00121:27:H3GGKBBXX:5:2128:26017:32648,J00121:27:H3GGKBBXX:5:2128:8734:29606,J00121:27:H3GGKBBXX:5:2110:5629:8330,J00121:27:H3GGKBBXX:5:2102:11596:14977,J00121:27:H3GGKBBXX:5:2219:14793:41440,J00121:27:H3GGKBBXX:5:2203:11201:36552,J00121:27:H3GGKBBXX:5:2221:13636:20937,J00121:27:H3GGKBBXX:5:2107:15585:42390,J00121:27:H3GGKBBXX:5:1210:14215:26230,J00121:27:H3GGKBBXX:5:2202:8288:36007,J00121:27:H3GGKBBXX:5:1115:19289:39594,J00121:27:H3GGKBBXX:5:2113:16508:16946,J00121:27:H3GGKBBXX:5:2211:6674:34196,J00121:27:H3GGKBBXX:5:1122:17005:1736,J00121:27:H3GGKBBXX:5:2224:3711:42284,J00121:27:H3GGKBBXX:5:1123:5903:27619,J00121:27:H3GGKBBXX:5:1218:5477:20058,J00121:27:H3GGKBBXX:5:1227:16650:2563,J00121:27:H3GGKBBXX:5:2215:29143:6167,J00121:27:H3GGKBBXX:5:1202:26768:6484,J00121:27:H3GGKBBXX:5:1112:13342:10475,J00121:27:H3GGKBBXX:5:2223:12256:28112,J00121:27:H3GGKBBXX:5:2107:7425:32261,J00121:27:H3GGKBBXX:5:2113:12855:2141,J00121:27:H3GGKBBXX:5:2111:10247:22168,J00121:27:H3GGKBBXX:5:2214:31710:35444,J00121:27:H3GGKBBXX:5:1223:17695:11126,J00121:27:H3GGKBBXX:5:1120:12540:21852,J00121:27:H3GGKBBXX:5:2207:17503:19900,J00121:27:H3GGKBBXX:5:2227:11992:15557,J00121:27:H3GGKBBXX:5:2222:7720:14977,J00121:27:H3GGKBBXX:5:2220:28128:39471,J00121:27:H3GGKBBXX:5:2104:3224:44992,J00121:27:H3GGKBBXX:5:2108:13281:33615,J00121:27:H3GGKBBXX:5:1126:23652:44869,J00121:27:H3GGKBBXX:5:1215:3336:35796,J00121:27:H3GGKBBXX:5:1126:22617:22538,J00121:27:H3GGKBBXX:5:1213:4340:39893,J00121:27:H3GGKBBXX:5:1101:21125:26846,J00121:27:H3GGKBBXX:5:1124:22810:16682,J00121:27:H3GGKBBXX:5:2206:17949:24507,J00121:27:H3GGKBBXX:5:1111:12784:46434,J00121:27:H3GGKBBXX:5:1109:30036:11196,J00121:27:H3GGKBBXX:5:2225:17665:8787;sequence=TATAGTTGTTAATTTTCTTTATTTTGAGTA;start=40287;subtype=IES;support_ref=0;support_variant=52;type=IES;
scaffold51_33_with_IES	MILORD	internal_eliminated_sequence	40480	40546	.	.	.	ID=MILORD.33.40480.40546;Name=MILORD.33.40480.40546;bounded_by_ta=TRUE;common_boundary=Both;end=40546;ies_id=IESPGM.PTET51.1.33.38065;ies_left_dist=0;ies_min_dist=0;ies_right_dist=0;junction_seq=ttaatggtgattttgTActaagtgaaatttat;read_names=J00121:27:H3GGKBBXX:5:1111:18375:25386,J00121:27:H3GGKBBXX:5:1219:5396:23610,J00121:27:H3GGKBBXX:5:1111:20456:28604,J00121:27:H3GGKBBXX:5:1207:7628:29202,J00121:27:H3GGKBBXX:5:2208:18467:29307,J00121:27:H3GGKBBXX:5:1121:5477:2017,J00121:27:H3GGKBBXX:5:1108:7162:28956,J00121:27:H3GGKBBXX:5:1110:10277:10721,J00121:27:H3GGKBBXX:5:2219:6908:29747,J00121:27:H3GGKBBXX:5:2116:9303:17579,J00121:27:H3GGKBBXX:5:1109:26819:6361,J00121:27:H3GGKBBXX:5:2226:14945:13289,J00121:27:H3GGKBBXX:5:2214:28047:28569,J00121:27:H3GGKBBXX:5:1219:27164:6079,J00121:27:H3GGKBBXX:5:2225:5792:42618,J00121:27:H3GGKBBXX:5:1228:13951:8576,J00121:27:H3GGKBBXX:5:2101:6877:4514,J00121:27:H3GGKBBXX:5:1114:15250:36218,J00121:27:H3GGKBBXX:5:1114:13453:2967,J00121:27:H3GGKBBXX:5:2109:9536:36341,J00121:27:H3GGKBBXX:5:1115:10845:25281,J00121:27:H3GGKBBXX:5:1104:9638:40596,J00121:27:H3GGKBBXX:5:2216:15422:11618,J00121:27:H3GGKBBXX:5:2106:18933:38556,J00121:27:H3GGKBBXX:5:1115:11069:25316,J00121:27:H3GGKBBXX:5:1117:11891:11829,J00121:27:H3GGKBBXX:5:1114:19309:28340,J00121:27:H3GGKBBXX:5:1120:7364:5921,J00121:27:H3GGKBBXX:5:2126:9090:11302,J00121:27:H3GGKBBXX:5:2202:24637:20410,J00121:27:H3GGKBBXX:5:1206:24048:27725,J00121:27:H3GGKBBXX:5:1228:14346:9192,J00121:27:H3GGKBBXX:5:2111:29559:34600,J00121:27:H3GGKBBXX:5:1122:12479:41405,J00121:27:H3GGKBBXX:5:1221:21958:21887,J00121:27:H3GGKBBXX:5:2205:10115:18669,J00121:27:H3GGKBBXX:5:2215:12124:44130,J00121:27:H3GGKBBXX:5:2204:4919:26195,J00121:27:H3GGKBBXX:5:1125:21552:9789,J00121:27:H3GGKBBXX:5:1210:2859:36552,J00121:27:H3GGKBBXX:5:2216:8034:9825;sequence=TATTGCTTTTATAAAATGGAAATAATCAAAAGAAATGTATTATTTAATAGGAAATTAATTATCATAA;start=40480;subtype=IES;support_ref=0;support_variant=41;type=IES;
scaffold51_33_with_IES	MILORD	internal_eliminated_sequence	41027	41123	.	.	.	ID=MILORD.33.41027.41123;Name=MILORD.33.41027.41123;bounded_by_ta=TRUE;common_boundary=Both;end=41123;ies_id=IESPGM.PTET51.1.33.38545;ies_left_dist=0;ies_min_dist=0;ies_right_dist=0;junction_seq=ttaatcagatactgaTAtatcatttattgatt;read_names=J00121:27:H3GGKBBXX:5:2203:4756:7978,J00121:27:H3GGKBBXX:5:1208:18690:2510,J00121:27:H3GGKBBXX:5:1224:21257:46311,J00121:27:H3GGKBBXX:5:2105:11048:3793,J00121:27:H3GGKBBXX:5:2119:20608:43708,J00121:27:H3GGKBBXX:5:2206:9526:22889,J00121:27:H3GGKBBXX:5:1106:27712:9174,J00121:27:H3GGKBBXX:5:1128:29873:28569,J00121:27:H3GGKBBXX:5:2214:10531:16155,J00121:27:H3GGKBBXX:5:1112:23663:19355,J00121:27:H3GGKBBXX:5:1119:8866:29307,J00121:27:H3GGKBBXX:5:1224:14286:28815,J00121:27:H3GGKBBXX:5:2217:9333:41792,J00121:27:H3GGKBBXX:5:1123:12672:6150,J00121:27:H3GGKBBXX:5:1206:9100:17685,J00121:27:H3GGKBBXX:5:1114:9485:26476,J00121:27:H3GGKBBXX:5:1118:7608:30503,J00121:27:H3GGKBBXX:5:1214:17472:14537,J00121:27:H3GGKBBXX:5:1221:23642:15803,J00121:27:H3GGKBBXX:5:1113:7811:8488,J00121:27:H3GGKBBXX:5:2102:11008:21201,J00121:27:H3GGKBBXX:5:1101:3904:33017,J00121:27:H3GGKBBXX:5:2214:21876:44253,J00121:27:H3GGKBBXX:5:2205:12337:45942,J00121:27:H3GGKBBXX:5:2105:13403:3231,J00121:27:H3GGKBBXX:5:1106:9242:30450,J00121:27:H3GGKBBXX:5:1105:5994:26723,J00121:27:H3GGKBBXX:5:1118:19471:30345,J00121:27:H3GGKBBXX:5:1219:24728:5165,J00121:27:H3GGKBBXX:5:1102:11688:34829,J00121:27:H3GGKBBXX:5:1201:21176:32138,J00121:27:H3GGKBBXX:5:1219:19421:6167,J00121:27:H3GGKBBXX:5:2108:31943:32050;sequence=TACAAAGAGTGAAGACATATTCTAGGTTATTTTCTTTATAATCATTAGAAATCCTTTGAATATTTGTTTAAAATATCAATTTTAGTTTAACTAACTG;start=41027;subtype=IES;support_ref=6;support_variant=33;type=IES;
scaffold51_33_with_IES	MILORD	internal_eliminated_sequence	41213	41239	.	.	.	ID=MILORD.33.41213.41239;Name=MILORD.33.41213.41239;bounded_by_ta=TRUE;common_boundary=Both;end=41239;ies_id=IESPGM.PTET51.1.33.38634;ies_left_dist=0;ies_min_dist=0;ies_right_dist=0;junction_seq=aagctaattattattTAaactaagttaattta;read_names=J00121:27:H3GGKBBXX:5:1127:11444:4760,J00121:27:H3GGKBBXX:5:2211:18203:13236,J00121:27:H3GGKBBXX:5:1210:30228:3371,J00121:27:H3GGKBBXX:5:1122:5984:48263,J00121:27:H3GGKBBXX:5:2214:15605:40772,J00121:27:H3GGKBBXX:5:1228:9577:28709,J00121:27:H3GGKBBXX:5:2217:10277:40614,J00121:27:H3GGKBBXX:5:2221:21927:5868,J00121:27:H3GGKBBXX:5:2225:20699:11583,J00121:27:H3GGKBBXX:5:1221:15574:41387,J00121:27:H3GGKBBXX:5:1217:16904:24841,J00121:27:H3GGKBBXX:5:1215:27255:32332,J00121:27:H3GGKBBXX:5:2205:12479:45203,J00121:27:H3GGKBBXX:5:1103:14286:42425,J00121:27:H3GGKBBXX:5:2212:14316:11319,J00121:27:H3GGKBBXX:5:1218:25692:4022,J00121:27:H3GGKBBXX:5:1217:18385:4585,J00121:27:H3GGKBBXX:5:1215:14306:29202,J00121:27:H3GGKBBXX:5:1226:2483:33756,J00121:27:H3GGKBBXX:5:1210:11282:21887,J00121:27:H3GGKBBXX:5:2213:24048:45203,J00121:27:H3GGKBBXX:5:2120:6644:25632,J00121:27:H3GGKBBXX:5:1215:21765:17051,J00121:27:H3GGKBBXX:5:2119:6664:1261,J00121:27:H3GGKBBXX:5:2208:29396:26793,J00121:27:H3GGKBBXX:5:1128:11951:34477,J00121:27:H3GGKBBXX:5:1121:15980:13640,J00121:27:H3GGKBBXX:5:1210:7720:24366,J00121:27:H3GGKBBXX:5:2209:29569:36130,J00121:27:H3GGKBBXX:5:2109:7202:25228,J00121:27:H3GGKBBXX:5:1111:13149:35321;sequence=TATAATCGAGATATTTGAATATAACTG;start=41213;subtype=IES;support_ref=0;support_variant=31;type=IES;
scaffold51_33_with_IES	MILORD	internal_eliminated_sequence	41711	41736	.	.	.	ID=MILORD.33.41711.41736;Name=MILORD.33.41711.41736;bounded_by_ta=TRUE;common_boundary=Both;end=41736;ies_id=IESPGM.PTET51.1.33.39105;ies_left_dist=0;ies_min_dist=0;ies_right_dist=0;junction_seq=agtcttcaataagtaTAtcaagtatgagttat;read_names=J00121:27:H3GGKBBXX:5:2225:8694:20392,J00121:27:H3GGKBBXX:5:1114:20709:43462,J00121:27:H3GGKBBXX:5:2119:27488:32279,J00121:27:H3GGKBBXX:5:2116:6390:25369,J00121:27:H3GGKBBXX:5:1107:29143:42390,J00121:27:H3GGKBBXX:5:2214:26545:36657,J00121:27:H3GGKBBXX:5:1222:30868:21957,J00121:27:H3GGKBBXX:5:1204:20466:27074,J00121:27:H3GGKBBXX:5:1211:7689:21360,J00121:27:H3GGKBBXX:5:1114:23683:23434,J00121:27:H3GGKBBXX:5:2114:7324:2967,J00121:27:H3GGKBBXX:5:2201:2909:22538,J00121:27:H3GGKBBXX:5:1123:20527:10440,J00121:27:H3GGKBBXX:5:1123:25154:9244,J00121:27:H3GGKBBXX:5:1205:17229:18194,J00121:27:H3GGKBBXX:5:1101:2666:33510,J00121:27:H3GGKBBXX:5:2222:21115:42056,J00121:27:H3GGKBBXX:5:1126:14722:7205,J00121:27:H3GGKBBXX:5:2108:8998:2985,J00121:27:H3GGKBBXX:5:1214:11140:45062,J00121:27:H3GGKBBXX:5:1218:12063:19443,J00121:27:H3GGKBBXX:5:1108:5122:21869,J00121:27:H3GGKBBXX:5:2106:20598:40526,J00121:27:H3GGKBBXX:5:2126:26677:44939,J00121:27:H3GGKBBXX:5:2126:10358:35409,J00121:27:H3GGKBBXX:5:1112:29508:28815,J00121:27:H3GGKBBXX:5:1223:16741:37290,J00121:27:H3GGKBBXX:5:2128:16417:15311,J00121:27:H3GGKBBXX:5:1107:23023:47084,J00121:27:H3GGKBBXX:5:2216:3549:4409,J00121:27:H3GGKBBXX:5:2115:23906:30890,J00121:27:H3GGKBBXX:5:2112:19806:37185,J00121:27:H3GGKBBXX:5:2225:12398:14396,J00121:27:H3GGKBBXX:5:1121:28544:39172,J00121:27:H3GGKBBXX:5:1111:26139:45168,J00121:27:H3GGKBBXX:5:2203:8592:21236,J00121:27:H3GGKBBXX:5:2113:22495:19865,J00121:27:H3GGKBBXX:5:2212:16944:14713,J00121:27:H3GGKBBXX:5:2113:30665:43374,J00121:27:H3GGKBBXX:5:2220:9617:23223,J00121:27:H3GGKBBXX:5:1221:17604:35514,J00121:27:H3GGKBBXX:5:2228:16488:44412,J00121:27:H3GGKBBXX:5:2222:17675:19882,J00121:27:H3GGKBBXX:5:1118:10257:6747,J00121:27:H3GGKBBXX:5:1104:19258:35251,J00121:27:H3GGKBBXX:5:2203:15757:18704,J00121:27:H3GGKBBXX:5:1122:24850:33615,J00121:27:H3GGKBBXX:5:1204:9516:7187,J00121:27:H3GGKBBXX:5:1222:5284:43533,J00121:27:H3GGKBBXX:5:1208:13961:23856,J00121:27:H3GGKBBXX:5:1106:6532:34125,J00121:27:H3GGKBBXX:5:1104:4482:13236,J00121:27:H3GGKBBXX:5:1217:21349:33844,J00121:27:H3GGKBBXX:5:1102:9496:42847,J00121:27:H3GGKBBXX:5:2113:5284:16735,J00121:27:H3GGKBBXX:5:1105:21501:44236,J00121:27:H3GGKBBXX:5:1123:10835:24665,J00121:27:H3GGKBBXX:5:2212:10693:12532,J00121:27:H3GGKBBXX:5:2107:9120:28727,J00121:27:H3GGKBBXX:5:1222:19207:19056,J00121:27:H3GGKBBXX:5:2119:2037:35550;sequence=TATCATTAAAAACCCCAATTGAATCA;start=41711;subtype=IES;support_ref=9;support_variant=61;type=IES;
scaffold51_33_with_IES	MILORD	internal_eliminated_sequence	41898	41964	.	.	.	ID=MILORD.33.41898.41964;Name=MILORD.33.41898.41964;bounded_by_ta=TRUE;common_boundary=LEFT;end=41964;ies_id=IESPGM.PTET51.1.33.39266;ies_left_dist=0;ies_min_dist=0;ies_right_dist=-2;junction_seq=gtcgcagtaaataggTAataaaaatataaaaa;read_names=J00121:27:H3GGKBBXX:5:1220:13271:42706;sequence=TACACTGGATAGTTTGTATAAATTATAGTCTTAAAATTCTTTGGTTTCTATCATCCGATCTAGTGTA;start=41898;subtype=PARTIAL_EXTERNAL;support_ref=1;support_variant=1;type=ALTERNATIVE;
scaffold51_33_with_IES	MILORD	internal_eliminated_sequence	41898	41962	.	.	.	ID=MILORD.33.41898.41962;Name=MILORD.33.41898.41962;bounded_by_ta=TRUE;common_boundary=Both;end=41962;ies_id=IESPGM.PTET51.1.33.39266;ies_left_dist=0;ies_min_dist=0;ies_right_dist=0;junction_seq=gtcgcagtaaataggTAtaataaaaatataaa;read_names=J00121:27:H3GGKBBXX:5:1104:4178:47524,J00121:27:H3GGKBBXX:5:1208:8866:28885,J00121:27:H3GGKBBXX:5:2223:31284:2668,J00121:27:H3GGKBBXX:5:1105:18122:25404,J00121:27:H3GGKBBXX:5:1101:24403:27496,J00121:27:H3GGKBBXX:5:1125:27042:28516,J00121:27:H3GGKBBXX:5:1120:13413:1736,J00121:27:H3GGKBBXX:5:1106:28757:45273,J00121:27:H3GGKBBXX:5:2208:28290:23610,J00121:27:H3GGKBBXX:5:2215:8440:13236,J00121:27:H3GGKBBXX:5:1219:23297:29307,J00121:27:H3GGKBBXX:5:1214:10287:19214,J00121:27:H3GGKBBXX:5:1128:16620:27830,J00121:27:H3GGKBBXX:5:1112:25408:40666,J00121:27:H3GGKBBXX:5:2210:28919:45097,J00121:27:H3GGKBBXX:5:1215:15645:26599,J00121:27:H3GGKBBXX:5:1217:19116:14010,J00121:27:H3GGKBBXX:5:1217:3802:36534,J00121:27:H3GGKBBXX:5:1217:19106:13992,J00121:27:H3GGKBBXX:5:1106:8440:3354,J00121:27:H3GGKBBXX:5:1118:28148:18230,J00121:27:H3GGKBBXX:5:2209:5325:3899,J00121:27:H3GGKBBXX:5:2201:3752:26283,J00121:27:H3GGKBBXX:5:1119:6938:42565,J00121:27:H3GGKBBXX:5:2108:17523:32490,J00121:27:H3GGKBBXX:5:2107:28706:4743,J00121:27:H3GGKBBXX:5:1217:23186:19900,J00121:27:H3GGKBBXX:5:1201:3752:14467,J00121:27:H3GGKBBXX:5:2124:32248:39119,J00121:27:H3GGKBBXX:5:1111:4685:38732,J00121:27:H3GGKBBXX:5:2118:9019:34108,J00121:27:H3GGKBBXX:5:2215:10825:47542,J00121:27:H3GGKBBXX:5:1101:24982:32789,J00121:27:H3GGKBBXX:5:1204:27296:4374,J00121:27:H3GGKBBXX:5:2204:25915:35532;sequence=TACACTGGATAGTTTGTATAAATTATAGTCTTAAAATTCTTTGGTTTCTATCATCCGATCTAGTG;start=41898;subtype=IES;support_ref=2;support_variant=35;type=IES;
scaffold51_33_with_IES	MILORD	internal_eliminated_sequence	42591	42616	.	.	.	ID=MILORD.33.42591.42616;Name=MILORD.33.42591.42616;bounded_by_ta=TRUE;common_boundary=Both;end=42616;ies_id=IESPGM.PTET51.1.33.39894;ies_left_dist=0;ies_min_dist=0;ies_right_dist=0;junction_seq=ttgtaataaaatgatTAattaaataacaaatt;read_names=J00121:27:H3GGKBBXX:5:2121:29457:23733,J00121:27:H3GGKBBXX:5:1119:3965:23135,J00121:27:H3GGKBBXX:5:2121:2311:44711,J00121:27:H3GGKBBXX:5:2227:18680:48069,J00121:27:H3GGKBBXX:5:1102:28980:48896,J00121:27:H3GGKBBXX:5:2219:2585:48667,J00121:27:H3GGKBBXX:5:2223:27570:40895,J00121:27:H3GGKBBXX:5:1224:4371:26723,J00121:27:H3GGKBBXX:5:1225:21795:41546,J00121:27:H3GGKBBXX:5:1107:21937:15627,J00121:27:H3GGKBBXX:5:2210:10490:10985,J00121:27:H3GGKBBXX:5:1102:4807:39647,J00121:27:H3GGKBBXX:5:1216:20821:47313,J00121:27:H3GGKBBXX:5:1126:7841:2914,J00121:27:H3GGKBBXX:5:1103:4746:25966,J00121:27:H3GGKBBXX:5:1205:18294:7767,J00121:27:H3GGKBBXX:5:2108:24819:43304,J00121:27:H3GGKBBXX:5:2106:2280:25175,J00121:27:H3GGKBBXX:5:2103:13890:7169,J00121:27:H3GGKBBXX:5:1201:15128:30310,J00121:27:H3GGKBBXX:5:2209:9891:16348,J00121:27:H3GGKBBXX:5:2215:18061:35848,J00121:27:H3GGKBBXX:5:2115:15240:44711,J00121:27:H3GGKBBXX:5:2220:7405:15662,J00121:27:H3GGKBBXX:5:1204:25499:7732,J00121:27:H3GGKBBXX:5:2110:18223:8172,J00121:27:H3GGKBBXX:5:1109:26636:47823,J00121:27:H3GGKBBXX:5:2201:8887:48438,J00121:27:H3GGKBBXX:5:1115:12154:37361,J00121:27:H3GGKBBXX:5:1208:21075:19724,J00121:27:H3GGKBBXX:5:2126:18142:23645,J00121:27:H3GGKBBXX:5:1128:23490:20006,J00121:27:H3GGKBBXX:5:2222:20040:27356,J00121:27:H3GGKBBXX:5:1221:10196:48702,J00121:27:H3GGKBBXX:5:2116:20923:35391,J00121:27:H3GGKBBXX:5:1125:27986:11055,J00121:27:H3GGKBBXX:5:2204:3468:12462,J00121:27:H3GGKBBXX:5:2121:32664:40930,J00121:27:H3GGKBBXX:5:1106:20821:30609,J00121:27:H3GGKBBXX:5:2216:6299:24753,J00121:27:H3GGKBBXX:5:1112:25804:6361,J00121:27:H3GGKBBXX:5:1214:13758:23927,J00121:27:H3GGKBBXX:5:2219:23845:18265,J00121:27:H3GGKBBXX:5:2206:8887:19496,J00121:27:H3GGKBBXX:5:1219:9140:17298,J00121:27:H3GGKBBXX:5:2219:7060:24067,J00121:27:H3GGKBBXX:5:1126:27113:11126,J00121:27:H3GGKBBXX:5:2124:3457:34002,J00121:27:H3GGKBBXX:5:2115:10023:38134,J00121:27:H3GGKBBXX:5:1121:6066:35180,J00121:27:H3GGKBBXX:5:1110:7872:37537;sequence=TATAGTATTTATTTTATATTTATCCT;start=42591;subtype=IES;support_ref=0;support_variant=51;type=IES;
scaffold51_33_with_IES	MILORD	internal_eliminated_sequence	45081	45136	.	.	.	ID=MILORD.33.45081.45136;Name=MILORD.33.45081.45136;bounded_by_ta=TRUE;common_boundary=Both;end=45136;ies_id=IESPGM.PTET51.1.33.42176;ies_left_dist=0;ies_min_dist=0;ies_right_dist=0;junction_seq=tttagctgcttataaTAatattgattttaaag;read_names=J00121:27:H3GGKBBXX:5:2210:27620:34758,J00121:27:H3GGKBBXX:5:2105:17482:4321,J00121:27:H3GGKBBXX:5:2213:30766:10493;sequence=TATTGTATAATCAAATATAATATCAATATTGAATTTGAGTTATTTCTCTTTGACAA;start=45081;subtype=IES;support_ref=0;support_variant=3;type=IES;
scaffold51_33_with_IES	MILORD	internal_eliminated_sequence	45167	45254	.	.	.	ID=MILORD.33.45167.45254;Name=MILORD.33.45167.45254;bounded_by_ta=TRUE;common_boundary=Both;end=45254;ies_id=IESPGM.PTET51.1.33.42206;ies_left_dist=0;ies_min_dist=0;ies_right_dist=0;junction_seq=agttttagtttgtgaTAgtccgttctcgaatt;read_names=J00121:27:H3GGKBBXX:5:1204:28584:11776,J00121:27:H3GGKBBXX:5:2109:20446:40086,J00121:27:H3GGKBBXX:5:1219:16031:12286,J00121:27:H3GGKBBXX:5:1202:15148:36077,J00121:27:H3GGKBBXX:5:1111:2970:31646,J00121:27:H3GGKBBXX:5:1122:24292:6273,J00121:27:H3GGKBBXX:5:1115:16224:26969,J00121:27:H3GGKBBXX:5:1110:25723:41669;sequence=TACAGTTTCTAGATGATTAAATCTATAAAACAGATATTTTTATTGAATTCTCTCATTATAATTCTGAAGTTTAATTTGTTAATTACTG;start=45167;subtype=IES;support_ref=0;support_variant=8;type=IES;
scaffold51_33_with_IES	MILORD	internal_eliminated_sequence	45384	45412	.	.	.	ID=MILORD.33.45384.45412;Name=MILORD.33.45384.45412;bounded_by_ta=TRUE;common_boundary=None;end=45412;ies_id=IESPGM.PTET51.1.33.42206;ies_left_dist=-217;ies_min_dist=158;ies_right_dist=-158;junction_seq=agaagttcaattcaaTAcaaggtaatagctta;read_names=J00121:27:H3GGKBBXX:5:1224:17969:6712;sequence=TATTGATGAATTGAATATAGTTTAAATAA;start=45384;subtype=MAC;support_ref=113;support_variant=1;type=CRYPTIC;
scaffold51_33_with_IES	MILORD	internal_eliminated_sequence	46413	46488	.	.	.	ID=MILORD.33.46413.46488;Name=MILORD.33.46413.46488;bounded_by_ta=TRUE;common_boundary=Both;end=46488;ies_id=IESPGM.PTET51.1.33.43364;ies_left_dist=0;ies_min_dist=0;ies_right_dist=0;junction_seq=ctaattaagtattgaTAtcaataaaaaagaat;read_names=J00121:27:H3GGKBBXX:5:1102:15919:44271,J00121:27:H3GGKBBXX:5:2211:17888:43779,J00121:27:H3GGKBBXX:5:2208:12733:12093,J00121:27:H3GGKBBXX:5:1221:10125:36130,J00121:27:H3GGKBBXX:5:2103:26118:12286,J00121:27:H3GGKBBXX:5:2221:21907:17860,J00121:27:H3GGKBBXX:5:1122:21765:19970,J00121:27:H3GGKBBXX:5:2225:19542:1384,J00121:27:H3GGKBBXX:5:2108:15118:27162,J00121:27:H3GGKBBXX:5:2201:2950:42724,J00121:27:H3GGKBBXX:5:1121:9628:6501,J00121:27:H3GGKBBXX:5:2202:24759:23083,J00121:27:H3GGKBBXX:5:2221:8278:7820,J00121:27:H3GGKBBXX:5:1109:7466:14010,J00121:27:H3GGKBBXX:5:2208:21511:17386,J00121:27:H3GGKBBXX:5:2105:29274:20428,J00121:27:H3GGKBBXX:5:1201:20476:5042,J00121:27:H3GGKBBXX:5:2202:27742:8875,J00121:27:H3GGKBBXX:5:1217:15625:1736,J00121:27:H3GGKBBXX:5:1109:7293:10968,J00121:27:H3GGKBBXX:5:2104:16538:26705,J00121:27:H3GGKBBXX:5:1121:23084:4251,J00121:27:H3GGKBBXX:5:1206:3802:35339,J00121:27:H3GGKBBXX:5:2222:13352:35848,J00121:27:H3GGKBBXX:5:2225:8887:17175,J00121:27:H3GGKBBXX:5:1203:29295:19724,J00121:27:H3GGKBBXX:5:1221:7446:27514,J00121:27:H3GGKBBXX:5:1123:6928:24999,J00121:27:H3GGKBBXX:5:1206:5690:25457,J00121:27:H3GGKBBXX:5:2203:31375:22098,J00121:27:H3GGKBBXX:5:1211:6157:32806,J00121:27:H3GGKBBXX:5:1106:8552:22256,J00121:27:H3GGKBBXX:5:1221:22577:41880,J00121:27:H3GGKBBXX:5:2206:25946:32138,J00121:27:H3GGKBBXX:5:1221:10125:30433,J00121:27:H3GGKBBXX:5:1113:29386:32613,J00121:27:H3GGKBBXX:5:2212:23389:37871,J00121:27:H3GGKBBXX:5:2222:18852:2158,J00121:27:H3GGKBBXX:5:2126:23165:38187,J00121:27:H3GGKBBXX:5:1217:6979:11759,J00121:27:H3GGKBBXX:5:1220:28696:28674,J00121:27:H3GGKBBXX:5:1127:13484:3477,J00121:27:H3GGKBBXX:5:2211:10551:13166,J00121:27:H3GGKBBXX:5:1103:11820:33791,J00121:27:H3GGKBBXX:5:1110:18223:18476,J00121:27:H3GGKBBXX:5:1127:20151:44042,J00121:27:H3GGKBBXX:5:1128:4696:33053,J00121:27:H3GGKBBXX:5:1126:11698:20357,J00121:27:H3GGKBBXX:5:1213:24586:6255,J00121:27:H3GGKBBXX:5:2118:11708:26353,J00121:27:H3GGKBBXX:5:1213:16356:10704,J00121:27:H3GGKBBXX:5:1118:12459:1173,J00121:27:H3GGKBBXX:5:1120:23196:7046,J00121:27:H3GGKBBXX:5:1106:21440:9350,J00121:27:H3GGKBBXX:5:2219:5183:41458,J00121:27:H3GGKBBXX:5:2211:13332:25087,J00121:27:H3GGKBBXX:5:2201:16356:12884,J00121:27:H3GGKBBXX:5:1224:17391:16788,J00121:27:H3GGKBBXX:5:1120:13423:19162,J00121:27:H3GGKBBXX:5:2205:8126:7310,J00121:27:H3GGKBBXX:5:1117:9546:18634,J00121:27:H3GGKBBXX:5:2102:10541:3618,J00121:27:H3GGKBBXX:5:2202:25459:28657,J00121:27:H3GGKBBXX:5:2209:21937:10458,J00121:27:H3GGKBBXX:5:1207:8623:28463,J00121:27:H3GGKBBXX:5:1102:12002:41036,J00121:27:H3GGKBBXX:5:1102:11475:41036,J00121:27:H3GGKBBXX:5:2105:6279:5517,J00121:27:H3GGKBBXX:5:1120:17127:16577,J00121:27:H3GGKBBXX:5:1123:22171:14414,J00121:27:H3GGKBBXX:5:2111:15280:21606,J00121:27:H3GGKBBXX:5:1120:22932:6554,J00121:27:H3GGKBBXX:5:1224:14712:35075,J00121:27:H3GGKBBXX:5:1205:30888:11688,J00121:27:H3GGKBBXX:5:2216:6289:14572,J00121:27:H3GGKBBXX:5:2107:3589:36235;sequence=TACACTCTGAGAGTTGTCTTTTATCAATATATTATAAGAGTATATAATTTATATAAAAATAATTAGGAGAATGCTG;start=46413;subtype=IES;support_ref=2;support_variant=76;type=IES;
scaffold51_33_with_IES	MILORD	internal_eliminated_sequence	48423	48448	.	.	.	ID=MILORD.33.48423.48448;Name=MILORD.33.48423.48448;bounded_by_ta=TRUE;common_boundary=Both;end=48448;ies_id=IESPGM.PTET51.1.33.45298;ies_left_dist=0;ies_min_dist=0;ies_right_dist=0;junction_seq=tcctgttaaaaaaagTAcacccaaaaaaactc;read_names=J00121:27:H3GGKBBXX:5:2103:11637:40121,J00121:27:H3GGKBBXX:5:1201:27011:45695,J00121:27:H3GGKBBXX:5:2118:18954:26670,J00121:27:H3GGKBBXX:5:1201:13362:6044,J00121:27:H3GGKBBXX:5:1201:13403:6079,J00121:27:H3GGKBBXX:5:2228:3762:29852,J00121:27:H3GGKBBXX:5:1225:1966:30362,J00121:27:H3GGKBBXX:5:1203:18294:37343,J00121:27:H3GGKBBXX:5:2218:23794:31400,J00121:27:H3GGKBBXX:5:2228:11718:6466,J00121:27:H3GGKBBXX:5:1115:18416:19830,J00121:27:H3GGKBBXX:5:2104:10389:29307,J00121:27:H3GGKBBXX:5:2219:8877:45854,J00121:27:H3GGKBBXX:5:2104:10368:11266,J00121:27:H3GGKBBXX:5:2217:22516:40860,J00121:27:H3GGKBBXX:5:1120:27478:28147,J00121:27:H3GGKBBXX:5:1216:2158:21307,J00121:27:H3GGKBBXX:5:1118:12388:15258,J00121:27:H3GGKBBXX:5:1225:11769:8629,J00121:27:H3GGKBBXX:5:1222:14722:6783,J00121:27:H3GGKBBXX:5:1220:18071:15821,J00121:27:H3GGKBBXX:5:1226:30107:14449,J00121:27:H3GGKBBXX:5:2126:15240:22555;sequence=TATAATGAAATTCATAACAATATCTA;start=48423;subtype=IES;support_ref=0;support_variant=23;type=IES;
scaffold51_33_with_IES	MILORD	internal_eliminated_sequence	49606	50064	.	.	.	ID=MILORD.33.49606.50064;Name=MILORD.33.49606.50064;bounded_by_ta=TRUE;common_boundary=RIGHT;end=50064;ies_id=IESPGM.PTET51.1.33.46457;ies_left_dist=2;ies_min_dist=0;ies_right_dist=0;junction_seq=agttatagaaagataTAtaataattaaaggta;read_names=J00121:27:H3GGKBBXX:5:2110:31406:44939;sequence=TATACAGTGTATTTTGATAATTTTTCATTTAATTTCATTCAAATAATAAAAGAAATCTATAAAATAATATGAATTGAAATATGATTCTTAAAGAATTAAAATTATTTTACCAAGACTAAATGAAATTATAAAGATTCTACAATTGTTTCAAGATGTTATTAATTTTAAATTTCTAATATGATTTTTTTGATTAAAAAGCAGTTTTAATAAAAAGTAATCAGATAACTCATGTTTAAATACATTTCTATAAATAGCTAAGAAAATCCAATTAAAAAAGGAGGTAAAATAGAACTATTATCTAATATAAAAAATTAACCAAAAAAAATTATATATTATTATTTTCTAGATTATAAAGGTCTTATCCAAATTTTGAAAGAATAATTTATATTTTAACAAAATATTCTCACTAATAAAATTAGAAATTATGAAGAAATTATATAATTTTTTTTAATCTTACTG;start=49606;subtype=PARTIAL_EXTERNAL;support_ref=3;support_variant=1;type=ALTERNATIVE;
scaffold51_33_with_IES	MILORD	internal_eliminated_sequence	49608	50064	.	.	.	ID=MILORD.33.49608.50064;Name=MILORD.33.49608.50064;bounded_by_ta=TRUE;common_boundary=Both;end=50064;ies_id=IESPGM.PTET51.1.33.46457;ies_left_dist=0;ies_min_dist=0;ies_right_dist=0;junction_seq=ttatagaaagatataTAtaataattaaaggta;read_names=J00121:27:H3GGKBBXX:5:1102:18629:42003,J00121:27:H3GGKBBXX:5:1108:15189:46698,J00121:27:H3GGKBBXX:5:2208:31061:35339,J00121:27:H3GGKBBXX:5:2121:24657:27865,J00121:27:H3GGKBBXX:5:1225:17462:31259,J00121:27:H3GGKBBXX:5:1202:8278:40842,J00121:27:H3GGKBBXX:5:1228:11728:31136,J00121:27:H3GGKBBXX:5:2113:10866:20463,J00121:27:H3GGKBBXX:5:2228:26595:47823,J00121:27:H3GGKBBXX:5:1123:17401:15258,J00121:27:H3GGKBBXX:5:1226:7162:11161,J00121:27:H3GGKBBXX:5:1108:24505:44341,J00121:27:H3GGKBBXX:5:2110:16122:8224,J00121:27:H3GGKBBXX:5:1122:24129:39541,J00121:27:H3GGKBBXX:5:1121:23317:7504,J00121:27:H3GGKBBXX:5:1208:3955:27619,J00121:27:H3GGKBBXX:5:1116:21308:11442,J00121:27:H3GGKBBXX:5:1212:22100:8172,J00121:27:H3GGKBBXX:5:2207:4411:33404,J00121:27:H3GGKBBXX:5:2216:24444:47295,J00121:27:H3GGKBBXX:5:2206:16407:23452,J00121:27:H3GGKBBXX:5:1123:27773:48280,J00121:27:H3GGKBBXX:5:1203:8115:18652,J00121:27:H3GGKBBXX:5:1202:18558:22854,J00121:27:H3GGKBBXX:5:1108:6096:8963,J00121:27:H3GGKBBXX:5:2214:24109:3389,J00121:27:H3GGKBBXX:5:2128:18345:35286,J00121:27:H3GGKBBXX:5:1225:12368:37660;sequence=TACAGTGTATTTTGATAATTTTTCATTTAATTTCATTCAAATAATAAAAGAAATCTATAAAATAATATGAATTGAAATATGATTCTTAAAGAATTAAAATTATTTTACCAAGACTAAATGAAATTATAAAGATTCTACAATTGTTTCAAGATGTTATTAATTTTAAATTTCTAATATGATTTTTTTGATTAAAAAGCAGTTTTAATAAAAAGTAATCAGATAACTCATGTTTAAATACATTTCTATAAATAGCTAAGAAAATCCAATTAAAAAAGGAGGTAAAATAGAACTATTATCTAATATAAAAAATTAACCAAAAAAAATTATATATTATTATTTTCTAGATTATAAAGGTCTTATCCAAATTTTGAAAGAATAATTTATATTTTAACAAAATATTCTCACTAATAAAATTAGAAATTATGAAGAAATTATATAATTTTTTTTAATCTTACTG;start=49608;subtype=IES;support_ref=0;support_variant=28;type=IES;
scaffold51_33_with_IES	MILORD	internal_eliminated_sequence	50761	50807	.	.	.	ID=MILORD.33.50761.50807;Name=MILORD.33.50761.50807;bounded_by_ta=TRUE;common_boundary=Both;end=50807;ies_id=IESPGM.PTET51.1.33.47153;ies_left_dist=0;ies_min_dist=0;ies_right_dist=0;junction_seq=tgacaatagctcgggTAtctatattatgtatt;read_names=J00121:27:H3GGKBBXX:5:2121:24921:12708,J00121:27:H3GGKBBXX:5:2205:7882:16911,J00121:27:H3GGKBBXX:5:2228:10703:14273,J00121:27:H3GGKBBXX:5:1116:11403:42882,J00121:27:H3GGKBBXX:5:1201:22008:15258,J00121:27:H3GGKBBXX:5:2109:27681:47348,J00121:27:H3GGKBBXX:5:1127:16133:14818,J00121:27:H3GGKBBXX:5:1223:9222:28270,J00121:27:H3GGKBBXX:5:1107:29183:29729,J00121:27:H3GGKBBXX:5:1127:14590:48052,J00121:27:H3GGKBBXX:5:2114:22972:30573,J00121:27:H3GGKBBXX:5:1211:13139:30732,J00121:27:H3GGKBBXX:5:1221:18345:2439,J00121:27:H3GGKBBXX:5:2204:25510:26775,J00121:27:H3GGKBBXX:5:1103:4949:25826,J00121:27:H3GGKBBXX:5:2117:9252:9965,J00121:27:H3GGKBBXX:5:1218:22800:26406,J00121:27:H3GGKBBXX:5:1112:26230:6185,J00121:27:H3GGKBBXX:5:2107:18314:45607,J00121:27:H3GGKBBXX:5:1115:3133:40754,J00121:27:H3GGKBBXX:5:2102:20689:5657,J00121:27:H3GGKBBXX:5:2109:26189:31365,J00121:27:H3GGKBBXX:5:1118:13890:17016,J00121:27:H3GGKBBXX:5:2212:17350:6167,J00121:27:H3GGKBBXX:5:1127:23632:2563,J00121:27:H3GGKBBXX:5:1216:11190:38504,J00121:27:H3GGKBBXX:5:1228:6816:36200,J00121:27:H3GGKBBXX:5:1116:29376:38644,J00121:27:H3GGKBBXX:5:2209:30117:10422,J00121:27:H3GGKBBXX:5:2224:18426:19003,J00121:27:H3GGKBBXX:5:2111:11119:15522,J00121:27:H3GGKBBXX:5:2206:26961:4708,J00121:27:H3GGKBBXX:5:1220:7466:21043,J00121:27:H3GGKBBXX:5:1224:25286:36974,J00121:27:H3GGKBBXX:5:2112:29985:13289,J00121:27:H3GGKBBXX:5:1104:5386:40473;sequence=TATTGTCAAGTTTGTATAACAACTATTATAAAATTAGTACTCCTTAA;start=50761;subtype=IES;support_ref=3;support_variant=36;type=IES;
scaffold51_33_with_IES	MILORD	internal_eliminated_sequence	54733	54839	.	.	.	ID=MILORD.33.54733.54839;Name=MILORD.33.54733.54839;bounded_by_ta=TRUE;common_boundary=RIGHT;end=54839;ies_id=IESPGM.PTET51.1.33.51080;ies_left_dist=2;ies_min_dist=0;ies_right_dist=0;junction_seq=tattattttatctcaTAtcagttaggaaaatt;read_names=J00121:27:H3GGKBBXX:5:1212:22394:35831,J00121:27:H3GGKBBXX:5:1212:30269:47647;sequence=TATATAGTAATTGATTTTAAGTTTTCATTTTGTATGCACTAATTAATTTTGAGCATTTTTGATCTAGAATATTTATAGGAAATATCAAAAGATTGTTTAAAGCACAG;start=54733;subtype=PARTIAL_EXTERNAL;support_ref=2;support_variant=2;type=ALTERNATIVE;
scaffold51_33_with_IES	MILORD	internal_eliminated_sequence	54735	54839	.	.	.	ID=MILORD.33.54735.54839;Name=MILORD.33.54735.54839;bounded_by_ta=TRUE;common_boundary=Both;end=54839;ies_id=IESPGM.PTET51.1.33.51080;ies_left_dist=0;ies_min_dist=0;ies_right_dist=0;junction_seq=ttattttatctcataTAtcagttaggaaaatt;read_names=J00121:27:H3GGKBBXX:5:2116:4097:14150,J00121:27:H3GGKBBXX:5:1215:23186:16911,J00121:27:H3GGKBBXX:5:1113:10855:33844,J00121:27:H3GGKBBXX:5:2119:15818:2492,J00121:27:H3GGKBBXX:5:1214:13697:13693,J00121:27:H3GGKBBXX:5:2102:14326:29378,J00121:27:H3GGKBBXX:5:1214:14225:13060,J00121:27:H3GGKBBXX:5:2211:5518:38732,J00121:27:H3GGKBBXX:5:2102:6329:7046,J00121:27:H3GGKBBXX:5:1127:30097:36622,J00121:27:H3GGKBBXX:5:1124:29427:40702,J00121:27:H3GGKBBXX:5:1104:24525:32806,J00121:27:H3GGKBBXX:5:2217:9323:19126,J00121:27:H3GGKBBXX:5:2212:22293:33756,J00121:27:H3GGKBBXX:5:1121:16812:4602,J00121:27:H3GGKBBXX:5:1216:4898:34389,J00121:27:H3GGKBBXX:5:1213:20902:48931,J00121:27:H3GGKBBXX:5:1221:14915:45695,J00121:27:H3GGKBBXX:5:1217:26778:17649,J00121:27:H3GGKBBXX:5:1209:29721:26934,J00121:27:H3GGKBBXX:5:2225:25357:31329,J00121:27:H3GGKBBXX:5:1108:7791:32508,J00121:27:H3GGKBBXX:5:2116:5365:27074,J00121:27:H3GGKBBXX:5:1221:4949:35989,J00121:27:H3GGKBBXX:5:1220:16975:12515,J00121:27:H3GGKBBXX:5:2206:31365:31365,J00121:27:H3GGKBBXX:5:2128:17097:47436,J00121:27:H3GGKBBXX:5:2207:6695:43339,J00121:27:H3GGKBBXX:5:2210:15879:10968;sequence=TATAGTAATTGATTTTAAGTTTTCATTTTGTATGCACTAATTAATTTTGAGCATTTTTGATCTAGAATATTTATAGGAAATATCAAAAGATTGTTTAAAGCACAG;start=54735;subtype=IES;support_ref=2;support_variant=29;type=IES;
scaffold51_33_with_IES	MILORD	internal_eliminated_sequence	55953	56029	.	.	.	ID=MILORD.33.55953.56029;Name=MILORD.33.55953.56029;bounded_by_ta=TRUE;common_boundary=RIGHT;end=56029;ies_id=IESPGM.PTET51.1.33.52199;ies_left_dist=6;ies_min_dist=0;ies_right_dist=0;junction_seq=aatgaaaaaaaatgcTAcaaaagtgtaagaat;read_names=J00121:27:H3GGKBBXX:5:2103:18609:44429,J00121:27:H3GGKBBXX:5:2221:16082:13429;sequence=TAAAGTTATTGTTAACATATTTATGTAATCTATTTTTTAAATTATTCAAAATTTCTATTCTTTAAAAAAATAAACAA;start=55953;subtype=PARTIAL_EXTERNAL;support_ref=14;support_variant=2;type=ALTERNATIVE;
scaffold51_33_with_IES	MILORD	internal_eliminated_sequence	55959	56029	.	.	.	ID=MILORD.33.55959.56029;Name=MILORD.33.55959.56029;bounded_by_ta=TRUE;common_boundary=Both;end=56029;ies_id=IESPGM.PTET51.1.33.52199;ies_left_dist=0;ies_min_dist=0;ies_right_dist=0;junction_seq=aaaaaatgctaaagtTAcaaaagtgtaagaat;read_names=J00121:27:H3GGKBBXX:5:1213:14215:22080,J00121:27:H3GGKBBXX:5:1123:23541:11407,J00121:27:H3GGKBBXX:5:2205:3731:22837,J00121:27:H3GGKBBXX:5:1116:5061:7943,J00121:27:H3GGKBBXX:5:1112:9425:19126,J00121:27:H3GGKBBXX:5:1123:7263:33949,J00121:27:H3GGKBBXX:5:2107:24485:47999,J00121:27:H3GGKBBXX:5:1219:26514:47612,J00121:27:H3GGKBBXX:5:1117:30452:21447,J00121:27:H3GGKBBXX:5:1212:24616:36341,J00121:27:H3GGKBBXX:5:2113:4503:44605,J00121:27:H3GGKBBXX:5:1205:10338:4004,J00121:27:H3GGKBBXX:5:1227:27377:12743,J00121:27:H3GGKBBXX:5:1124:28625:30732,J00121:27:H3GGKBBXX:5:1125:12763:29237,J00121:27:H3GGKBBXX:5:1218:3914:40104,J00121:27:H3GGKBBXX:5:1205:20334:35743,J00121:27:H3GGKBBXX:5:1220:17310:24876,J00121:27:H3GGKBBXX:5:2110:3468:35391,J00121:27:H3GGKBBXX:5:1108:13971:10862,J00121:27:H3GGKBBXX:5:2202:16691:14906,J00121:27:H3GGKBBXX:5:1117:13606:13816,J00121:27:H3GGKBBXX:5:1218:9617:12146,J00121:27:H3GGKBBXX:5:1101:11647:18827,J00121:27:H3GGKBBXX:5:2226:15534:13500,J00121:27:H3GGKBBXX:5:1215:24464:28727,J00121:27:H3GGKBBXX:5:1123:13230:35708,J00121:27:H3GGKBBXX:5:2118:10226:40104,J00121:27:H3GGKBBXX:5:2223:13007:21360,J00121:27:H3GGKBBXX:5:1128:26200:18687,J00121:27:H3GGKBBXX:5:1226:12489:40578,J00121:27:H3GGKBBXX:5:1122:11931:12708,J00121:27:H3GGKBBXX:5:1121:15341:20023,J00121:27:H3GGKBBXX:5:2221:20831:18107,J00121:27:H3GGKBBXX:5:2219:28666:47049,J00121:27:H3GGKBBXX:5:2114:25652:1525,J00121:27:H3GGKBBXX:5:1226:12784:39928,J00121:27:H3GGKBBXX:5:2218:10693:44042,J00121:27:H3GGKBBXX:5:1201:16254:12638,J00121:27:H3GGKBBXX:5:2201:25378:43286,J00121:27:H3GGKBBXX:5:1205:15534:27813,J00121:27:H3GGKBBXX:5:1105:23368:26230,J00121:27:H3GGKBBXX:5:2209:9435:43374;sequence=TATTGTTAACATATTTATGTAATCTATTTTTTAAATTATTCAAAATTTCTATTCTTTAAAAAAATAAACAA;start=55959;subtype=IES;support_ref=2;support_variant=43;type=IES;
scaffold51_33_with_IES	MILORD	internal_eliminated_sequence	56502	56733	.	.	.	ID=MILORD.33.56502.56733;Name=MILORD.33.56502.56733;bounded_by_ta=TRUE;common_boundary=Both;end=56733;ies_id=IESPGM.PTET51.1.33.52671;ies_left_dist=0;ies_min_dist=0;ies_right_dist=0;junction_seq=attaataatgcgaggTAtcacatatgaataat;read_names=J00121:27:H3GGKBBXX:5:1106:23602:44675,J00121:27:H3GGKBBXX:5:1204:13332:33527,J00121:27:H3GGKBBXX:5:1204:22932:12110,J00121:27:H3GGKBBXX:5:1109:16133:26740,J00121:27:H3GGKBBXX:5:1220:12256:18124,J00121:27:H3GGKBBXX:5:1128:28706:42935,J00121:27:H3GGKBBXX:5:1103:14661:41247,J00121:27:H3GGKBBXX:5:2214:17706:25246,J00121:27:H3GGKBBXX:5:2101:26484:28358,J00121:27:H3GGKBBXX:5:1104:14275:24050,J00121:27:H3GGKBBXX:5:1216:18619:38539,J00121:27:H3GGKBBXX:5:2213:7679:40121,J00121:27:H3GGKBBXX:5:1120:16569:32103,J00121:27:H3GGKBBXX:5:1211:6289:12427,J00121:27:H3GGKBBXX:5:1120:6583:12902,J00121:27:H3GGKBBXX:5:2115:25804:23804,J00121:27:H3GGKBBXX:5:2208:12378:20304,J00121:27:H3GGKBBXX:5:2226:29356:37941,J00121:27:H3GGKBBXX:5:2212:20963:26810,J00121:27:H3GGKBBXX:5:2204:30787:21782,J00121:27:H3GGKBBXX:5:1211:6644:19970,J00121:27:H3GGKBBXX:5:2214:28290:11829,J00121:27:H3GGKBBXX:5:1119:13190:29518,J00121:27:H3GGKBBXX:5:1127:20334:35321,J00121:27:H3GGKBBXX:5:1215:18954:34301,J00121:27:H3GGKBBXX:5:2109:11637:21412,J00121:27:H3GGKBBXX:5:1223:21775:42249,J00121:27:H3GGKBBXX:5:1102:9597:48474,J00121:27:H3GGKBBXX:5:2202:5832:32701,J00121:27:H3GGKBBXX:5:1104:21339:16805,J00121:27:H3GGKBBXX:5:2125:26413:19795,J00121:27:H3GGKBBXX:5:1219:27955:12656,J00121:27:H3GGKBBXX:5:1212:8115:44359,J00121:27:H3GGKBBXX:5:1208:12834:34354,J00121:27:H3GGKBBXX:5:2115:30228:43427,J00121:27:H3GGKBBXX:5:1224:8887:35567,J00121:27:H3GGKBBXX:5:1225:15716:19970,J00121:27:H3GGKBBXX:5:1212:27539:11091,J00121:27:H3GGKBBXX:5:1220:15666:32859,J00121:27:H3GGKBBXX:5:2212:4858:8049,J00121:27:H3GGKBBXX:5:2106:20344:3618,J00121:27:H3GGKBBXX:5:1101:5355:7328,J00121:27:H3GGKBBXX:5:2227:19816:22784,J00121:27:H3GGKBBXX:5:1220:20669:7169,J00121:27:H3GGKBBXX:5:2121:22120:42108,J00121:27:H3GGKBBXX:5:1113:17442:6079,J00121:27:H3GGKBBXX:5:2213:6522:18880,J00121:27:H3GGKBBXX:5:2211:26484:35040,J00121:27:H3GGKBBXX:5:1213:5599:13095,J00121:27:H3GGKBBXX:5:1225:6076:39066,J00121:27:H3GGKBBXX:5:2220:27082:13922,J00121:27:H3GGKBBXX:5:1101:19644:8734,J00121:27:H3GGKBBXX:5:2121:23378:48016,J00121:27:H3GGKBBXX:5:2225:26819:28305,J00121:27:H3GGKBBXX:5:2215:5457:9192,J00121:27:H3GGKBBXX:5:1227:17848:43955,J00121:27:H3GGKBBXX:5:1213:16143:7134,J00121:27:H3GGKBBXX:5:2116:7243:3002;sequence=TATTGTCAAATGATTTAAAAATAGAATTTTCTTATTGGTTGAAATGTCAATTAAATTAAATATGTAGAATTTACTTAACATAAGAATTTATCTTCGAATAATTCTTCTTTTATAATCAAATTAAATAAAATAGGAACTAATTTCATGCTAATTGTTGAATATCAAAAACTAATTATTAATTATAATTTTAACCCTATTTATTTAAAATTAATAATATTTATCTTAAGTACAA;start=56502;subtype=IES;support_ref=2;support_variant=58;type=IES;
scaffold51_33_with_IES	MILORD	internal_eliminated_sequence	58177	58220	.	.	.	ID=MILORD.33.58177.58220;Name=MILORD.33.58177.58220;bounded_by_ta=TRUE;common_boundary=Both;end=58220;ies_id=IESPGM.PTET51.1.33.54114;ies_left_dist=0;ies_min_dist=0;ies_right_dist=0;junction_seq=taattaatcaagagaTAtcatatcagattata;read_names=J00121:27:H3GGKBBXX:5:1112:27844:4022,J00121:27:H3GGKBBXX:5:1119:21775:30081,J00121:27:H3GGKBBXX:5:1116:12601:18335,J00121:27:H3GGKBBXX:5:1214:27397:32754,J00121:27:H3GGKBBXX:5:1104:22749:44148,J00121:27:H3GGKBBXX:5:2211:24018:34635,J00121:27:H3GGKBBXX:5:2103:22485:17737,J00121:27:H3GGKBBXX:5:1201:20659:31769,J00121:27:H3GGKBBXX:5:1201:6066:5042,J00121:27:H3GGKBBXX:5:2128:27752:8857,J00121:27:H3GGKBBXX:5:1216:17198:46381;sequence=TATAGTGTATACTGCAATATTATTTCTAACAGAAAAATGATGCA;start=58177;subtype=IES;support_ref=3;support_variant=11;type=IES;
scaffold51_33_with_IES	MILORD	internal_eliminated_sequence	58179	58220	.	.	.	ID=MILORD.33.58179.58220;Name=MILORD.33.58179.58220;bounded_by_ta=TRUE;common_boundary=RIGHT;end=58220;ies_id=IESPGM.PTET51.1.33.54114;ies_left_dist=-2;ies_min_dist=0;ies_right_dist=0;junction_seq=attaatcaagagataTAtcatatcagattata;read_names=J00121:27:H3GGKBBXX:5:2110:3904:34846;sequence=TAGTGTATACTGCAATATTATTTCTAACAGAAAAATGATGCA;start=58179;subtype=PARTIAL_INTERNAL;support_ref=0;support_variant=1;type=ALTERNATIVE;
scaffold51_33_with_IES	MILORD	internal_eliminated_sequence	58963	59019	.	.	.	ID=MILORD.33.58963.59019;Name=MILORD.33.58963.59019;bounded_by_ta=TRUE;common_boundary=Both;end=59019;ies_id=IESPGM.PTET51.1.33.54856;ies_left_dist=0;ies_min_dist=0;ies_right_dist=0;junction_seq=ttcagataaatcactTAaattcttatttcaac;read_names=J00121:27:H3GGKBBXX:5:2202:24251:7926,J00121:27:H3GGKBBXX:5:2114:4533:5939,J00121:27:H3GGKBBXX:5:2119:27062:7873,J00121:27:H3GGKBBXX:5:1119:2696:21746,J00121:27:H3GGKBBXX:5:1127:20496:45836,J00121:27:H3GGKBBXX:5:2211:26342:38521,J00121:27:H3GGKBBXX:5:2216:22191:33545,J00121:27:H3GGKBBXX:5:1223:12114:31945,J00121:27:H3GGKBBXX:5:2224:7649:15135,J00121:27:H3GGKBBXX:5:2204:16914:8260,J00121:27:H3GGKBBXX:5:1105:24931:23417,J00121:27:H3GGKBBXX:5:1202:25702:26406,J00121:27:H3GGKBBXX:5:1128:17218:27953,J00121:27:H3GGKBBXX:5:1116:24535:25966,J00121:27:H3GGKBBXX:5:2112:21663:39242,J00121:27:H3GGKBBXX:5:2216:5183:39981,J00121:27:H3GGKBBXX:5:2217:16051:2228,J00121:27:H3GGKBBXX:5:2103:20131:11477,J00121:27:H3GGKBBXX:5:2209:18020:21219,J00121:27:H3GGKBBXX:5:1115:18385:26986,J00121:27:H3GGKBBXX:5:2216:21968:24577,J00121:27:H3GGKBBXX:5:2104:16376:31101,J00121:27:H3GGKBBXX:5:2223:10297:46240,J00121:27:H3GGKBBXX:5:1106:24779:33105,J00121:27:H3GGKBBXX:5:1119:26565:48298,J00121:27:H3GGKBBXX:5:2227:5994:6923,J00121:27:H3GGKBBXX:5:1225:19350:11987,J00121:27:H3GGKBBXX:5:1106:23926:19144,J00121:27:H3GGKBBXX:5:1206:27316:40315;sequence=TATAGCAGGATGTAATAAATGCTTTTAAAAAAATTATATATTTTAGATGCTTGACTG;start=58963;subtype=IES;support_ref=4;support_variant=29;type=IES;
scaffold51_33_with_IES	MILORD	internal_eliminated_sequence	59675	59806	.	.	.	ID=MILORD.33.59675.59806;Name=MILORD.33.59675.59806;bounded_by_ta=TRUE;common_boundary=Both;end=59806;ies_id=IESPGM.PTET51.1.33.55511;ies_left_dist=0;ies_min_dist=0;ies_right_dist=0;junction_seq=gtcaaatttttatcgTAaatgcataattattt;read_names=J00121:27:H3GGKBBXX:5:2220:23947:46997,J00121:27:H3GGKBBXX:5:2126:5792:22960,J00121:27:H3GGKBBXX:5:2218:29457:18669,J00121:27:H3GGKBBXX:5:2103:30127:44974,J00121:27:H3GGKBBXX:5:2220:20060:44623,J00121:27:H3GGKBBXX:5:1105:18030:14097,J00121:27:H3GGKBBXX:5:1218:25682:24648,J00121:27:H3GGKBBXX:5:2206:20425:31224,J00121:27:H3GGKBBXX:5:2102:26220:32332,J00121:27:H3GGKBBXX:5:1208:15158:17104,J00121:27:H3GGKBBXX:5:2107:12317:45449,J00121:27:H3GGKBBXX:5:1228:5152:20164,J00121:27:H3GGKBBXX:5:2218:7638:45291,J00121:27:H3GGKBBXX:5:1109:24830:29993,J00121:27:H3GGKBBXX:5:2106:30056:29624,J00121:27:H3GGKBBXX:5:2111:14174:18740,J00121:27:H3GGKBBXX:5:2123:23987:15979,J00121:27:H3GGKBBXX:5:1106:21714:7011,J00121:27:H3GGKBBXX:5:1121:19877:2141,J00121:27:H3GGKBBXX:5:2110:4005:34002,J00121:27:H3GGKBBXX:5:1222:21450:43656,J00121:27:H3GGKBBXX:5:1224:24505:33123,J00121:27:H3GGKBBXX:5:1227:13910:48315,J00121:27:H3GGKBBXX:5:2202:10257:14168,J00121:27:H3GGKBBXX:5:2218:27022:36183,J00121:27:H3GGKBBXX:5:1205:11272:15152,J00121:27:H3GGKBBXX:5:2218:4523:5429,J00121:27:H3GGKBBXX:5:1216:15554:39277,J00121:27:H3GGKBBXX:5:1112:28615:15803,J00121:27:H3GGKBBXX:5:1120:30097:25966,J00121:27:H3GGKBBXX:5:1124:23368:26687,J00121:27:H3GGKBBXX:5:2209:14215:16805,J00121:27:H3GGKBBXX:5:1215:18873:11653,J00121:27:H3GGKBBXX:5:2216:14367:21219,J00121:27:H3GGKBBXX:5:1103:7446:34090,J00121:27:H3GGKBBXX:5:1204:5244:2422,J00121:27:H3GGKBBXX:5:2224:23703:13447,J00121:27:H3GGKBBXX:5:2118:30868:29167,J00121:27:H3GGKBBXX:5:1116:27661:21676,J00121:27:H3GGKBBXX:5:1218:4685:31417,J00121:27:H3GGKBBXX:5:2110:10419:36077,J00121:27:H3GGKBBXX:5:2223:26697:34108,J00121:27:H3GGKBBXX:5:1124:17878:46328,J00121:27:H3GGKBBXX:5:2224:11170:5798,J00121:27:H3GGKBBXX:5:1226:30381:41124,J00121:27:H3GGKBBXX:5:2113:18294:1367,J00121:27:H3GGKBBXX:5:2223:12347:16665,J00121:27:H3GGKBBXX:5:1123:10967:36780,J00121:27:H3GGKBBXX:5:2123:24119:15996,J00121:27:H3GGKBBXX:5:2214:6685:16454,J00121:27:H3GGKBBXX:5:1214:29823:30556,J00121:27:H3GGKBBXX:5:1221:18446:26002,J00121:27:H3GGKBBXX:5:1205:15625:2826,J00121:27:H3GGKBBXX:5:1103:11069:42091,J00121:27:H3GGKBBXX:5:1104:20659:18581,J00121:27:H3GGKBBXX:5:2219:28524:2211,J00121:27:H3GGKBBXX:5:1212:7395:28622,J00121:27:H3GGKBBXX:5:1105:3204:19918,J00121:27:H3GGKBBXX:5:1108:9516:25369,J00121:27:H3GGKBBXX:5:1202:5101:6150,J00121:27:H3GGKBBXX:5:1226:11008:4286,J00121:27:H3GGKBBXX:5:2225:4645:41194,J00121:27:H3GGKBBXX:5:1102:12327:24753,J00121:27:H3GGKBBXX:5:1212:13321:39277,J00121:27:H3GGKBBXX:5:1226:12682:18230,J00121:27:H3GGKBBXX:5:2209:6806:37835;sequence=TACAGTTAATTTCTGTTGTGCTTGATTTTAAAAATTAATATTGAATTTTTTGCTTTGTTATTTATTTTAATTAATAAAGATAACATTCTTAAGTTTCAAAACGAGATAACAAAGAATTTATAACATTAGCTA;start=59675;subtype=IES;support_ref=0;support_variant=66;type=IES;
scaffold51_33_with_IES	MILORD	internal_eliminated_sequence	60697	60722	.	.	.	ID=MILORD.33.60697.60722;Name=MILORD.33.60697.60722;bounded_by_ta=TRUE;common_boundary=Both;end=60722;ies_id=IESPGM.PTET51.1.33.56401;ies_left_dist=0;ies_min_dist=0;ies_right_dist=0;junction_seq=aagctcgaaatcaatTAgtctttcaatcttaa;read_names=J00121:27:H3GGKBBXX:5:1113:28118:23698,J00121:27:H3GGKBBXX:5:2204:4046:9561,J00121:27:H3GGKBBXX:5:1115:3356:39594,J00121:27:H3GGKBBXX:5:1213:5294:43023,J00121:27:H3GGKBBXX:5:2121:14681:48315,J00121:27:H3GGKBBXX:5:2122:29691:42671,J00121:27:H3GGKBBXX:5:1106:16610:19584,J00121:27:H3GGKBBXX:5:2128:25266:29448,J00121:27:H3GGKBBXX:5:1126:6238:3829,J00121:27:H3GGKBBXX:5:2214:27854:37413,J00121:27:H3GGKBBXX:5:2227:23165:8260,J00121:27:H3GGKBBXX:5:1125:16051:38978,J00121:27:H3GGKBBXX:5:2212:12571:40051,J00121:27:H3GGKBBXX:5:2215:20070:41897,J00121:27:H3GGKBBXX:5:2119:13291:17104,J00121:27:H3GGKBBXX:5:2118:15037:48790,J00121:27:H3GGKBBXX:5:1101:3945:6079,J00121:27:H3GGKBBXX:5:2106:24941:31839,J00121:27:H3GGKBBXX:5:1213:26869:33809,J00121:27:H3GGKBBXX:5:1114:13362:32068,J00121:27:H3GGKBBXX:5:1217:20029:39752,J00121:27:H3GGKBBXX:5:2219:30868:32050,J00121:27:H3GGKBBXX:5:1120:4016:42495,J00121:27:H3GGKBBXX:5:1219:5477:2756;sequence=TATAGTCAATTTAGTTAACTTAAATA;start=60697;subtype=IES;support_ref=2;support_variant=24;type=IES;
scaffold51_33_with_IES	MILORD	internal_eliminated_sequence	60784	60809	.	.	.	ID=MILORD.33.60784.60809;Name=MILORD.33.60784.60809;bounded_by_ta=TRUE;common_boundary=Both;end=60809;ies_id=IESPGM.PTET51.1.33.56462;ies_left_dist=0;ies_min_dist=0;ies_right_dist=0;junction_seq=agtgttagatgatggTAaatattcatctaaaa;read_names=J00121:27:H3GGKBBXX:5:2113:30310:34354,J00121:27:H3GGKBBXX:5:1123:5741:30960,J00121:27:H3GGKBBXX:5:1120:24921:44324,J00121:27:H3GGKBBXX:5:2121:26078:32261,J00121:27:H3GGKBBXX:5:1211:5913:26898,J00121:27:H3GGKBBXX:5:2203:27702:5605,J00121:27:H3GGKBBXX:5:2209:14133:37449,J00121:27:H3GGKBBXX:5:1121:4046:2668;sequence=TATTACTAAATACGAATATTTAACTA;start=60784;subtype=IES;support_ref=0;support_variant=8;type=IES;
scaffold51_33_with_IES	MILORD	internal_eliminated_sequence	61232	61313	.	.	.	ID=MILORD.33.61232.61313;Name=MILORD.33.61232.61313;bounded_by_ta=TRUE;common_boundary=Both;end=61313;ies_id=IESPGM.PTET51.1.33.56884;ies_left_dist=0;ies_min_dist=0;ies_right_dist=0;junction_seq=aaagcattttaatccTAtcaagttagaacatt;read_names=J00121:27:H3GGKBBXX:5:1209:13656:19285,J00121:27:H3GGKBBXX:5:2221:18619:17790,J00121:27:H3GGKBBXX:5:2224:2158:38996,J00121:27:H3GGKBBXX:5:1218:16457:29659,J00121:27:H3GGKBBXX:5:1212:23510:32490,J00121:27:H3GGKBBXX:5:1108:15382:16155,J00121:27:H3GGKBBXX:5:1125:27255:16120,J00121:27:H3GGKBBXX:5:1225:11982:7556,J00121:27:H3GGKBBXX:5:1222:22252:35268,J00121:27:H3GGKBBXX:5:2119:11840:9209,J00121:27:H3GGKBBXX:5:2109:23703:43445,J00121:27:H3GGKBBXX:5:1209:21318:40227,J00121:27:H3GGKBBXX:5:2217:22871:27901,J00121:27:H3GGKBBXX:5:1124:18822:2914,J00121:27:H3GGKBBXX:5:1223:20801:31523,J00121:27:H3GGKBBXX:5:1222:20253:38838,J00121:27:H3GGKBBXX:5:2107:14052:31470,J00121:27:H3GGKBBXX:5:2213:8958:43638,J00121:27:H3GGKBBXX:5:1115:15706:9367,J00121:27:H3GGKBBXX:5:2215:14874:15592,J00121:27:H3GGKBBXX:5:2102:4970:29800,J00121:27:H3GGKBBXX:5:1121:17614:14748,J00121:27:H3GGKBBXX:5:1110:6614:40526,J00121:27:H3GGKBBXX:5:2126:19532:34881,J00121:27:H3GGKBBXX:5:2228:24779:34934,J00121:27:H3GGKBBXX:5:2214:15798:5024,J00121:27:H3GGKBBXX:5:2103:22556:27074,J00121:27:H3GGKBBXX:5:1105:13890:7029,J00121:27:H3GGKBBXX:5:2220:3407:33105,J00121:27:H3GGKBBXX:5:2119:25398:28411,J00121:27:H3GGKBBXX:5:1108:20151:29343,J00121:27:H3GGKBBXX:5:1101:7456:37730,J00121:27:H3GGKBBXX:5:2218:29437:7380,J00121:27:H3GGKBBXX:5:2103:16711:21658,J00121:27:H3GGKBBXX:5:2202:6502:18036,J00121:27:H3GGKBBXX:5:1201:20801:5429,J00121:27:H3GGKBBXX:5:2222:23805:32332,J00121:27:H3GGKBBXX:5:1218:18040:7820,J00121:27:H3GGKBBXX:5:2110:21379:47084,J00121:27:H3GGKBBXX:5:1216:13403:24507,J00121:27:H3GGKBBXX:5:2120:16762:12286,J00121:27:H3GGKBBXX:5:1207:24525:37554,J00121:27:H3GGKBBXX:5:2215:14296:13851,J00121:27:H3GGKBBXX:5:1119:27478:30433,J00121:27:H3GGKBBXX:5:1211:16346:38539,J00121:27:H3GGKBBXX:5:1220:3447:11864,J00121:27:H3GGKBBXX:5:2224:9922:28991,J00121:27:H3GGKBBXX:5:2205:26362:29659,J00121:27:H3GGKBBXX:5:2102:29447:4057,J00121:27:H3GGKBBXX:5:1219:5477:34442,J00121:27:H3GGKBBXX:5:2210:15930:2932,J00121:27:H3GGKBBXX:5:2223:22709:5780,J00121:27:H3GGKBBXX:5:2202:27610:24823,J00121:27:H3GGKBBXX:5:1204:5548:11249;sequence=TACAGTAACTTGTAAATTAATTAATATTTTGCTCCAAATATTTTTAAATAGGTGGTGTCTTTAAGTATTTTCAGATGAACAG;start=61232;subtype=IES;support_ref=4;support_variant=54;type=IES;
scaffold51_33_with_IES	MILORD	internal_eliminated_sequence	62696	62786	.	.	.	ID=MILORD.33.62696.62786;Name=MILORD.33.62696.62786;bounded_by_ta=TRUE;common_boundary=Both;end=62786;ies_id=IESPGM.PTET51.1.33.58266;ies_left_dist=0;ies_min_dist=0;ies_right_dist=0;junction_seq=tttaataacaataagTActtcttgtgaactta;read_names=J00121:27:H3GGKBBXX:5:2108:13677:27127,J00121:27:H3GGKBBXX:5:2118:18223:36939,J00121:27:H3GGKBBXX:5:1212:30036:41827,J00121:27:H3GGKBBXX:5:2108:27265:27602,J00121:27:H3GGKBBXX:5:1115:27275:31734,J00121:27:H3GGKBBXX:5:1220:24383:12620,J00121:27:H3GGKBBXX:5:2124:7618:9209,J00121:27:H3GGKBBXX:5:1211:22983:34037,J00121:27:H3GGKBBXX:5:1210:7730:33000,J00121:27:H3GGKBBXX:5:1114:13047:2439,J00121:27:H3GGKBBXX:5:1109:26149:28903,J00121:27:H3GGKBBXX:5:1224:15503:21184,J00121:27:H3GGKBBXX:5:1124:8806:47700,J00121:27:H3GGKBBXX:5:2212:15087:11390,J00121:27:H3GGKBBXX:5:2101:11343:20199,J00121:27:H3GGKBBXX:5:1203:16031:19566,J00121:27:H3GGKBBXX:5:2126:20933:34354,J00121:27:H3GGKBBXX:5:1118:14722:38011,J00121:27:H3GGKBBXX:5:2121:28818:37044,J00121:27:H3GGKBBXX:5:1106:19400:38521,J00121:27:H3GGKBBXX:5:1108:4675:10932,J00121:27:H3GGKBBXX:5:2118:10439:33862,J00121:27:H3GGKBBXX:5:2121:24403:36956,J00121:27:H3GGKBBXX:5:2215:20740:37677,J00121:27:H3GGKBBXX:5:2217:24079:10651,J00121:27:H3GGKBBXX:5:1216:18700:47823,J00121:27:H3GGKBBXX:5:2214:12307:29993,J00121:27:H3GGKBBXX:5:2225:24809:40614,J00121:27:H3GGKBBXX:5:2128:7395:27461,J00121:27:H3GGKBBXX:5:1212:26971:44007,J00121:27:H3GGKBBXX:5:2214:16031:13271,J00121:27:H3GGKBBXX:5:1104:12154:41194,J00121:27:H3GGKBBXX:5:1110:21349:41018,J00121:27:H3GGKBBXX:5:1203:12743:31312,J00121:27:H3GGKBBXX:5:1216:17503:13218,J00121:27:H3GGKBBXX:5:2105:17239:11917,J00121:27:H3GGKBBXX:5:1118:7852:43409,J00121:27:H3GGKBBXX:5:1203:16153:5077,J00121:27:H3GGKBBXX:5:2209:5122:19513,J00121:27:H3GGKBBXX:5:2128:7476:35690,J00121:27:H3GGKBBXX:5:1119:13017:7099,J00121:27:H3GGKBBXX:5:2124:23500:27021,J00121:27:H3GGKBBXX:5:1102:8714:22819;sequence=TATTATGTAAGCAAAATATGTTCTGCTGTTAAACCTATATAATTTAAATAAAGAAAAAACAGAAATTAATTAAAATTATATATTCTCATAA;start=62696;subtype=IES;support_ref=0;support_variant=43;type=IES;
scaffold51_33_with_IES	MILORD	internal_eliminated_sequence	63456	63485	.	.	.	ID=MILORD.33.63456.63485;Name=MILORD.33.63456.63485;bounded_by_ta=TRUE;common_boundary=Both;end=63485;ies_id=IESPGM.PTET51.1.33.58935;ies_left_dist=0;ies_min_dist=0;ies_right_dist=0;junction_seq=tcttctcattattttTAtttcatttagcatac;read_names=J00121:27:H3GGKBBXX:5:1128:6005:20586,J00121:27:H3GGKBBXX:5:1207:6512:7785,J00121:27:H3GGKBBXX:5:1225:30594:32666,J00121:27:H3GGKBBXX:5:1109:14062:5710,J00121:27:H3GGKBBXX:5:2206:25956:34864,J00121:27:H3GGKBBXX:5:1123:7933:20691,J00121:27:H3GGKBBXX:5:2222:25398:28551,J00121:27:H3GGKBBXX:5:1217:23754:37906,J00121:27:H3GGKBBXX:5:2220:19857:13394,J00121:27:H3GGKBBXX:5:2211:26189:14625,J00121:27:H3GGKBBXX:5:2101:26139:28147,J00121:27:H3GGKBBXX:5:1107:26494:10159,J00121:27:H3GGKBBXX:5:1109:14032:5692,J00121:27:H3GGKBBXX:5:1123:24139:48491,J00121:27:H3GGKBBXX:5:1125:5446:10932,J00121:27:H3GGKBBXX:5:2210:7567:40280,J00121:27:H3GGKBBXX:5:1221:22333:30521,J00121:27:H3GGKBBXX:5:1216:23287:47049,J00121:27:H3GGKBBXX:5:2112:18304:25298,J00121:27:H3GGKBBXX:5:1105:4898:43392,J00121:27:H3GGKBBXX:5:2202:4026:9983,J00121:27:H3GGKBBXX:5:2207:28655:21113,J00121:27:H3GGKBBXX:5:2119:31649:7205,J00121:27:H3GGKBBXX:5:1122:26687:40772,J00121:27:H3GGKBBXX:5:1214:18223:44886,J00121:27:H3GGKBBXX:5:1124:10186:33422,J00121:27:H3GGKBBXX:5:1203:23297:24736,J00121:27:H3GGKBBXX:5:2115:13423:22080,J00121:27:H3GGKBBXX:5:2221:21775:6730,J00121:27:H3GGKBBXX:5:1207:10663:21025,J00121:27:H3GGKBBXX:5:2122:30878:46416,J00121:27:H3GGKBBXX:5:2105:22942:15363,J00121:27:H3GGKBBXX:5:2209:12175:16823,J00121:27:H3GGKBBXX:5:1118:15290:37484,J00121:27:H3GGKBBXX:5:1107:19289:34002,J00121:27:H3GGKBBXX:5:1106:25763:33017,J00121:27:H3GGKBBXX:5:1115:14072:23909,J00121:27:H3GGKBBXX:5:2214:18010:43744,J00121:27:H3GGKBBXX:5:2223:3386:39189,J00121:27:H3GGKBBXX:5:2111:26342:6660,J00121:27:H3GGKBBXX:5:1223:6360:8893,J00121:27:H3GGKBBXX:5:1225:16112:11864,J00121:27:H3GGKBBXX:5:2220:18933:24208,J00121:27:H3GGKBBXX:5:1108:12073:22837,J00121:27:H3GGKBBXX:5:2202:31710:4743,J00121:27:H3GGKBBXX:5:2108:7344:3494,J00121:27:H3GGKBBXX:5:2128:14418:30696;sequence=TATAGTTTAATAGGGATTCTACTTTCACTC;start=63456;subtype=IES;support_ref=6;support_variant=47;type=IES;
scaffold51_33_with_IES	MILORD	internal_eliminated_sequence	64218	64261	.	.	.	ID=MILORD.33.64218.64261;Name=MILORD.33.64218.64261;bounded_by_ta=TRUE;common_boundary=Both;end=64261;ies_id=IESPGM.PTET51.1.33.59667;ies_left_dist=0;ies_min_dist=0;ies_right_dist=0;junction_seq=ttttctgaattctgtTActaatctttagcatc;read_names=J00121:27:H3GGKBBXX:5:1217:27823:32754,J00121:27:H3GGKBBXX:5:1122:26392:23909,J00121:27:H3GGKBBXX:5:1127:4523:16260,J00121:27:H3GGKBBXX:5:2222:11332:40051;sequence=TACAGTAGTGCATTACTCATATCTATATTACATTTTCTCATCTG;start=64218;subtype=IES;support_ref=4;support_variant=4;type=IES;
scaffold51_33_with_IES	MILORD	internal_eliminated_sequence	64605	64635	.	.	.	ID=MILORD.33.64605.64635;Name=MILORD.33.64605.64635;bounded_by_ta=TRUE;common_boundary=LEFT;end=64635;ies_id=IESPGM.PTET51.1.33.60010;ies_left_dist=0;ies_min_dist=0;ies_right_dist=97;junction_seq=aattgcaagatctcaTAactattctatgaatt;read_names=J00121:27:H3GGKBBXX:5:1228:15453:29114;sequence=TACAGCAACATTGAGTTTTATATTTCAATTA;start=64605;subtype=PARTIAL_INTERNAL;support_ref=0;support_variant=1;type=ALTERNATIVE;
scaffold51_33_with_IES	MILORD	internal_eliminated_sequence	64605	64732	.	.	.	ID=MILORD.33.64605.64732;Name=MILORD.33.64605.64732;bounded_by_ta=TRUE;common_boundary=Both;end=64732;ies_id=IESPGM.PTET51.1.33.60010;ies_left_dist=0;ies_min_dist=0;ies_right_dist=0;junction_seq=aattgcaagatctcaTAtccatattagaaggc;read_names=J00121:27:H3GGKBBXX:5:2120:19938:31927,J00121:27:H3GGKBBXX:5:1108:8755:19408,J00121:27:H3GGKBBXX:5:2217:12357:3424,J00121:27:H3GGKBBXX:5:1219:7537:11179,J00121:27:H3GGKBBXX:5:1204:23510:36991,J00121:27:H3GGKBBXX:5:1207:11282:23786,J00121:27:H3GGKBBXX:5:2214:30442:14045,J00121:27:H3GGKBBXX:5:1219:23957:20428,J00121:27:H3GGKBBXX:5:2224:9759:7293,J00121:27:H3GGKBBXX:5:1121:23094:5886,J00121:27:H3GGKBBXX:5:1218:25530:43374,J00121:27:H3GGKBBXX:5:1201:15311:30099,J00121:27:H3GGKBBXX:5:2121:20080:33721,J00121:27:H3GGKBBXX:5:2118:28371:20410,J00121:27:H3GGKBBXX:5:2203:21369:5358;sequence=TACAGCAACATTGAGTTTTATATTTCAATTATAACTATTCTATGAATTTACAAGATTTTACAATTATAAAGTCAAAGAGTATTATTGAATAATCCTAAGAAATTATAGAAATTTTAGGCATTCAGCTT;start=64605;subtype=IES;support_ref=0;support_variant=15;type=IES;
scaffold51_33_with_IES	MILORD	internal_eliminated_sequence	64794	64821	.	.	.	ID=MILORD.33.64794.64821;Name=MILORD.33.64794.64821;bounded_by_ta=TRUE;common_boundary=Both;end=64821;ies_id=IESPGM.PTET51.1.33.60071;ies_left_dist=0;ies_min_dist=0;ies_right_dist=0;junction_seq=ggttcttactacttaTAcaatcaacatagttt;read_names=J00121:27:H3GGKBBXX:5:2118:4076:42179,J00121:27:H3GGKBBXX:5:1212:16407:46451,J00121:27:H3GGKBBXX:5:1104:5375:18089,J00121:27:H3GGKBBXX:5:2115:18933:14959,J00121:27:H3GGKBBXX:5:1213:22952:16295,J00121:27:H3GGKBBXX:5:1219:26047:11249,J00121:27:H3GGKBBXX:5:2110:12104:33158,J00121:27:H3GGKBBXX:5:2205:15909:26705,J00121:27:H3GGKBBXX:5:1119:2706:24507,J00121:27:H3GGKBBXX:5:1112:8278:46680,J00121:27:H3GGKBBXX:5:1209:13179:10792,J00121:27:H3GGKBBXX:5:2228:20567:43286,J00121:27:H3GGKBBXX:5:1202:14062:47137,J00121:27:H3GGKBBXX:5:2224:12895:26934,J00121:27:H3GGKBBXX:5:2116:3011:7978,J00121:27:H3GGKBBXX:5:1121:15848:8523,J00121:27:H3GGKBBXX:5:2118:28463:31576,J00121:27:H3GGKBBXX:5:2201:22333:14484,J00121:27:H3GGKBBXX:5:2104:19938:38011,J00121:27:H3GGKBBXX:5:2106:22577:5903,J00121:27:H3GGKBBXX:5:1124:14245:22626,J00121:27:H3GGKBBXX:5:2210:10886:29184,J00121:27:H3GGKBBXX:5:1119:21714:2017,J00121:27:H3GGKBBXX:5:1105:11464:33281,J00121:27:H3GGKBBXX:5:2227:27712:45959,J00121:27:H3GGKBBXX:5:2106:14945:30239,J00121:27:H3GGKBBXX:5:1110:10439:42161,J00121:27:H3GGKBBXX:5:1106:23419:25158,J00121:27:H3GGKBBXX:5:2116:1407:23698,J00121:27:H3GGKBBXX:5:1105:11830:28393,J00121:27:H3GGKBBXX:5:1110:10561:42196,J00121:27:H3GGKBBXX:5:1114:17026:44218,J00121:27:H3GGKBBXX:5:1105:11515:4673,J00121:27:H3GGKBBXX:5:1220:15564:37818,J00121:27:H3GGKBBXX:5:1103:10815:3881,J00121:27:H3GGKBBXX:5:2121:25469:10809,J00121:27:H3GGKBBXX:5:2228:15706:27760,J00121:27:H3GGKBBXX:5:1108:8704:24736;sequence=TATAATTGGATTCCTTTCTTCTCATCAA;start=64794;subtype=IES;support_ref=0;support_variant=38;type=IES;
scaffold51_33_with_IES	MILORD	internal_eliminated_sequence	66951	67058	.	.	.	ID=MILORD.33.66951.67058;Name=MILORD.33.66951.67058;bounded_by_ta=TRUE;common_boundary=RIGHT;end=67058;ies_id=IESPGM.PTET51.1.33.62243;ies_left_dist=43;ies_min_dist=0;ies_right_dist=0;junction_seq=aagatcatttcaccaTAtcactcaagtaattt;read_names=J00121:27:H3GGKBBXX:5:1205:12165:43146,J00121:27:H3GGKBBXX:5:2110:15676:8717;sequence=TACAATAAAAGCATATATATTTTCCTACACTAATATTTATGTATATGGCCGAAACATATAAATTCACTAATTATAACTTAAAATGTCATAAAAATAAAACAACGACAT;start=66951;subtype=PARTIAL_EXTERNAL;support_ref=74;support_variant=2;type=ALTERNATIVE;
scaffold51_33_with_IES	MILORD	internal_eliminated_sequence	66994	67058	.	.	.	ID=MILORD.33.66994.67058;Name=MILORD.33.66994.67058;bounded_by_ta=TRUE;common_boundary=Both;end=67058;ies_id=IESPGM.PTET51.1.33.62243;ies_left_dist=0;ies_min_dist=0;ies_right_dist=0;junction_seq=actaatatttatgtaTAtcactcaagtaattt;read_names=J00121:27:H3GGKBBXX:5:1203:18710:33738,J00121:27:H3GGKBBXX:5:1224:15219:13939,J00121:27:H3GGKBBXX:5:2218:18030:26441,J00121:27:H3GGKBBXX:5:1123:19421:37818,J00121:27:H3GGKBBXX:5:2227:30157:19390,J00121:27:H3GGKBBXX:5:1211:8694:17227,J00121:27:H3GGKBBXX:5:2228:27925:25544,J00121:27:H3GGKBBXX:5:1203:16650:3407,J00121:27:H3GGKBBXX:5:1121:26829:41968,J00121:27:H3GGKBBXX:5:1104:9475:2228,J00121:27:H3GGKBBXX:5:1120:12723:19214,J00121:27:H3GGKBBXX:5:1216:30868:42987,J00121:27:H3GGKBBXX:5:2224:11495:17825,J00121:27:H3GGKBBXX:5:1115:4411:17966,J00121:27:H3GGKBBXX:5:2226:4452:36816,J00121:27:H3GGKBBXX:5:1205:26403:35778,J00121:27:H3GGKBBXX:5:1209:10653:32613,J00121:27:H3GGKBBXX:5:1225:20293:31769,J00121:27:H3GGKBBXX:5:2227:28645:41985,J00121:27:H3GGKBBXX:5:2203:13423:25457,J00121:27:H3GGKBBXX:5:1111:7963:33651,J00121:27:H3GGKBBXX:5:2203:21450:9367,J00121:27:H3GGKBBXX:5:1112:6532:31769,J00121:27:H3GGKBBXX:5:2209:5710:13007,J00121:27:H3GGKBBXX:5:1114:18588:28147,J00121:27:H3GGKBBXX:5:2202:28940:18511,J00121:27:H3GGKBBXX:5:1219:6674:48192,J00121:27:H3GGKBBXX:5:1221:21227:48333,J00121:27:H3GGKBBXX:5:2201:7547:27268;sequence=TATGGCCGAAACATATAAATTCACTAATTATAACTTAAAATGTCATAAAAATAAAACAACGACAT;start=66994;subtype=IES;support_ref=8;support_variant=29;type=IES;
scaffold51_33_with_IES	MILORD	internal_eliminated_sequence	69129	69155	.	.	.	ID=MILORD.33.69129.69155;Name=MILORD.33.69129.69155;bounded_by_ta=TRUE;common_boundary=Both;end=69155;ies_id=IESPGM.PTET51.1.33.64313;ies_left_dist=0;ies_min_dist=0;ies_right_dist=0;junction_seq=ttttgggatgaaatgTAttttcttaattttac;read_names=J00121:27:H3GGKBBXX:5:1109:17919:27619,J00121:27:H3GGKBBXX:5:2228:28402:24929,J00121:27:H3GGKBBXX:5:2210:1550:47788,J00121:27:H3GGKBBXX:5:1106:11464:17245,J00121:27:H3GGKBBXX:5:1127:15676:9877,J00121:27:H3GGKBBXX:5:1224:12581:44957,J00121:27:H3GGKBBXX:5:2122:11860:42724,J00121:27:H3GGKBBXX:5:2216:11069:25386,J00121:27:H3GGKBBXX:5:2228:3914:43585,J00121:27:H3GGKBBXX:5:2101:26981:20920,J00121:27:H3GGKBBXX:5:2121:19502:40209,J00121:27:H3GGKBBXX:5:2112:25956:40350,J00121:27:H3GGKBBXX:5:2119:17320:20217,J00121:27:H3GGKBBXX:5:2105:30624:4901,J00121:27:H3GGKBBXX:5:1224:19004:25421,J00121:27:H3GGKBBXX:5:2104:22526:17245,J00121:27:H3GGKBBXX:5:2211:5771:12198,J00121:27:H3GGKBBXX:5:1222:7659:15188,J00121:27:H3GGKBBXX:5:2119:26037:6906,J00121:27:H3GGKBBXX:5:2205:30878:36640,J00121:27:H3GGKBBXX:5:2119:16143:5939,J00121:27:H3GGKBBXX:5:2115:3336:27391,J00121:27:H3GGKBBXX:5:2111:7030:19513,J00121:27:H3GGKBBXX:5:2223:8795:17298,J00121:27:H3GGKBBXX:5:2107:14600:31611,J00121:27:H3GGKBBXX:5:2226:21308:3705,J00121:27:H3GGKBBXX:5:1106:11769:16788,J00121:27:H3GGKBBXX:5:1217:20638:26248,J00121:27:H3GGKBBXX:5:2102:8400:4268,J00121:27:H3GGKBBXX:5:2218:30371:9491,J00121:27:H3GGKBBXX:5:2104:26088:12691,J00121:27:H3GGKBBXX:5:2222:22638:38679,J00121:27:H3GGKBBXX:5:2118:29163:37220,J00121:27:H3GGKBBXX:5:2213:27072:30292,J00121:27:H3GGKBBXX:5:1224:10805:31611,J00121:27:H3GGKBBXX:5:1224:10825:31857,J00121:27:H3GGKBBXX:5:2110:26880:3582,J00121:27:H3GGKBBXX:5:1116:17807:18247,J00121:27:H3GGKBBXX:5:1221:19522:7574,J00121:27:H3GGKBBXX:5:1110:3224:22133,J00121:27:H3GGKBBXX:5:2224:22221:47454,J00121:27:H3GGKBBXX:5:2201:6918:13588,J00121:27:H3GGKBBXX:5:2225:7436:39137,J00121:27:H3GGKBBXX:5:2214:10510:18652,J00121:27:H3GGKBBXX:5:1110:6664:11038,J00121:27:H3GGKBBXX:5:2108:17766:47436,J00121:27:H3GGKBBXX:5:2222:21907:10546,J00121:27:H3GGKBBXX:5:2124:10236:10721,J00121:27:H3GGKBBXX:5:2108:20354:7855,J00121:27:H3GGKBBXX:5:1115:11708:14537,J00121:27:H3GGKBBXX:5:1225:15463:16331,J00121:27:H3GGKBBXX:5:1126:17340:32806,J00121:27:H3GGKBBXX:5:2217:2493:6132;sequence=TATAAATAAGTTGATTAGTTTGAATTA;start=69129;subtype=IES;support_ref=0;support_variant=53;type=IES;
scaffold51_33_with_IES	MILORD	internal_eliminated_sequence	70569	70615	.	.	.	ID=MILORD.33.70569.70615;Name=MILORD.33.70569.70615;bounded_by_ta=TRUE;common_boundary=Both;end=70615;ies_id=IESPGM.PTET51.1.33.65726;ies_left_dist=0;ies_min_dist=0;ies_right_dist=0;junction_seq=cttcctctatgctaaTAgtataccatttatta;read_names=J00121:27:H3GGKBBXX:5:2216:24028:35497,J00121:27:H3GGKBBXX:5:2209:11698:41317,J00121:27:H3GGKBBXX:5:1128:32187:23470,J00121:27:H3GGKBBXX:5:2210:19989:43656,J00121:27:H3GGKBBXX:5:1114:23013:16471,J00121:27:H3GGKBBXX:5:1114:6005:3635,J00121:27:H3GGKBBXX:5:2209:10084:20234,J00121:27:H3GGKBBXX:5:2110:5386:11741,J00121:27:H3GGKBBXX:5:2213:14966:18423,J00121:27:H3GGKBBXX:5:2214:8572:12198,J00121:27:H3GGKBBXX:5:2213:15930:32086,J00121:27:H3GGKBBXX:5:2206:12784:47665,J00121:27:H3GGKBBXX:5:2118:32451:21887,J00121:27:H3GGKBBXX:5:2109:19268:6994,J00121:27:H3GGKBBXX:5:2222:16031:21887,J00121:27:H3GGKBBXX:5:1207:27417:44640,J00121:27:H3GGKBBXX:5:1126:24576:48298,J00121:27:H3GGKBBXX:5:2220:6167:41159,J00121:27:H3GGKBBXX:5:1119:24444:39664,J00121:27:H3GGKBBXX:5:1227:8207:16067,J00121:27:H3GGKBBXX:5:1214:10754:47911,J00121:27:H3GGKBBXX:5:2104:19380:7785,J00121:27:H3GGKBBXX:5:2226:24677:47559,J00121:27:H3GGKBBXX:5:2107:10064:7644,J00121:27:H3GGKBBXX:5:2227:11982:20463,J00121:27:H3GGKBBXX:5:1104:26849:21746,J00121:27:H3GGKBBXX:5:1225:13352:20058,J00121:27:H3GGKBBXX:5:2223:4066:38222,J00121:27:H3GGKBBXX:5:2216:4939:22573,J00121:27:H3GGKBBXX:5:1120:17908:40473,J00121:27:H3GGKBBXX:5:2113:12692:31576,J00121:27:H3GGKBBXX:5:1126:21613:14221,J00121:27:H3GGKBBXX:5:2218:28554:45027,J00121:27:H3GGKBBXX:5:1120:22079:45097,J00121:27:H3GGKBBXX:5:2216:14194:16454,J00121:27:H3GGKBBXX:5:2108:19887:44324,J00121:27:H3GGKBBXX:5:2219:21755:14959,J00121:27:H3GGKBBXX:5:1111:8247:7732,J00121:27:H3GGKBBXX:5:1117:29873:48122,J00121:27:H3GGKBBXX:5:1216:21156:23944,J00121:27:H3GGKBBXX:5:1127:27610:5200,J00121:27:H3GGKBBXX:5:1114:27011:26775;sequence=TACAGTTAAATTGGCCTTTAAATTCAAATTAATAAAGAGTTTATCTG;start=70569;subtype=IES;support_ref=3;support_variant=42;type=IES;
scaffold51_33_with_IES	MILORD	internal_eliminated_sequence	70761	70807	.	.	.	ID=MILORD.33.70761.70807;Name=MILORD.33.70761.70807;bounded_by_ta=TRUE;common_boundary=Both;end=70807;ies_id=IESPGM.PTET51.1.33.65871;ies_left_dist=0;ies_min_dist=0;ies_right_dist=0;junction_seq=tttgagtattcccatTAgagagaatataattt;read_names=J00121:27:H3GGKBBXX:5:1206:14955:25228,J00121:27:H3GGKBBXX:5:2103:30157:16155,J00121:27:H3GGKBBXX:5:1211:23967:32578,J00121:27:H3GGKBBXX:5:2116:9080:6607,J00121:27:H3GGKBBXX:5:1228:7831:3741,J00121:27:H3GGKBBXX:5:2228:13230:24103,J00121:27:H3GGKBBXX:5:1211:22577:7240,J00121:27:H3GGKBBXX:5:1116:6796:13025,J00121:27:H3GGKBBXX:5:1223:11343:21852,J00121:27:H3GGKBBXX:5:2112:29975:30292,J00121:27:H3GGKBBXX:5:2220:21542:24964,J00121:27:H3GGKBBXX:5:1122:29843:11390,J00121:27:H3GGKBBXX:5:1101:17878:25896,J00121:27:H3GGKBBXX:5:1203:11951:5007,J00121:27:H3GGKBBXX:5:1217:24190:20867,J00121:27:H3GGKBBXX:5:2228:13261:24226,J00121:27:H3GGKBBXX:5:2116:10693:21465,J00121:27:H3GGKBBXX:5:2227:7547:26846,J00121:27:H3GGKBBXX:5:1227:24221:27848,J00121:27:H3GGKBBXX:5:1225:19583:9825,J00121:27:H3GGKBBXX:5:2107:27082:25738,J00121:27:H3GGKBBXX:5:2225:30117:18054,J00121:27:H3GGKBBXX:5:1210:18913:33387,J00121:27:H3GGKBBXX:5:2204:21866:41598,J00121:27:H3GGKBBXX:5:2128:28026:17667,J00121:27:H3GGKBBXX:5:2225:31355:24208,J00121:27:H3GGKBBXX:5:2108:12286:31294,J00121:27:H3GGKBBXX:5:1106:14641:21483,J00121:27:H3GGKBBXX:5:1101:24444:38785,J00121:27:H3GGKBBXX:5:2126:7162:23012,J00121:27:H3GGKBBXX:5:2118:22993:47102,J00121:27:H3GGKBBXX:5:2112:13119:35690,J00121:27:H3GGKBBXX:5:1113:15290:12620,J00121:27:H3GGKBBXX:5:2126:18883:14519,J00121:27:H3GGKBBXX:5:1109:6248:37572,J00121:27:H3GGKBBXX:5:2208:24302:35163,J00121:27:H3GGKBBXX:5:1224:12885:15487,J00121:27:H3GGKBBXX:5:1114:20253:45555,J00121:27:H3GGKBBXX:5:2107:26565:17315,J00121:27:H3GGKBBXX:5:2212:13890:6150,J00121:27:H3GGKBBXX:5:1101:11048:48737,J00121:27:H3GGKBBXX:5:1121:21156:14449,J00121:27:H3GGKBBXX:5:2208:25459:12163,J00121:27:H3GGKBBXX:5:2228:14123:43198,J00121:27:H3GGKBBXX:5:1118:3468:3389,J00121:27:H3GGKBBXX:5:1111:19857:24472,J00121:27:H3GGKBBXX:5:2104:19481:31136,J00121:27:H3GGKBBXX:5:1117:20476:42319,J00121:27:H3GGKBBXX:5:2119:13778:29870,J00121:27:H3GGKBBXX:5:1211:24627:20885,J00121:27:H3GGKBBXX:5:1125:3123:6308,J00121:27:H3GGKBBXX:5:2121:23825:6941,J00121:27:H3GGKBBXX:5:1128:27011:47911,J00121:27:H3GGKBBXX:5:1212:30168:22608,J00121:27:H3GGKBBXX:5:2106:1702:35532,J00121:27:H3GGKBBXX:5:1116:12733:35761;sequence=TACAGTGAAGTTTGTGTGATTGTATATATTATTCTTAGATTTCTGTG;start=70761;subtype=IES;support_ref=0;support_variant=56;type=IES;
scaffold51_33_with_IES	MILORD	internal_eliminated_sequence	71597	71666	.	.	.	ID=MILORD.33.71597.71666;Name=MILORD.33.71597.71666;bounded_by_ta=TRUE;common_boundary=Both;end=71666;ies_id=IESPGM.PTET51.1.33.66660;ies_left_dist=0;ies_min_dist=0;ies_right_dist=0;junction_seq=aaataacatggctgaTAgcatatcatcagtat;read_names=J00121:27:H3GGKBBXX:5:1210:30350:5481,J00121:27:H3GGKBBXX:5:1208:12469:4778,J00121:27:H3GGKBBXX:5:2225:2696:1103,J00121:27:H3GGKBBXX:5:1111:19624:34758,J00121:27:H3GGKBBXX:5:1223:17533:12884,J00121:27:H3GGKBBXX:5:2204:31822:40350,J00121:27:H3GGKBBXX:5:1213:16691:13675,J00121:27:H3GGKBBXX:5:2213:5781:2439,J00121:27:H3GGKBBXX:5:1214:6400:37449,J00121:27:H3GGKBBXX:5:2215:3762:6677,J00121:27:H3GGKBBXX:5:1222:31548:45326,J00121:27:H3GGKBBXX:5:1224:3934:48368,J00121:27:H3GGKBBXX:5:2125:5365:11390,J00121:27:H3GGKBBXX:5:2222:26007:41598,J00121:27:H3GGKBBXX:5:1201:22952:21782,J00121:27:H3GGKBBXX:5:1128:22475:23030,J00121:27:H3GGKBBXX:5:2227:11941:27672,J00121:27:H3GGKBBXX:5:1204:26271:18775,J00121:27:H3GGKBBXX:5:1105:16457:18194,J00121:27:H3GGKBBXX:5:2217:9100:42900,J00121:27:H3GGKBBXX:5:2213:25449:22415,J00121:27:H3GGKBBXX:5:2109:2727:42196,J00121:27:H3GGKBBXX:5:1106:15940:21166,J00121:27:H3GGKBBXX:5:1218:4432:7099,J00121:27:H3GGKBBXX:5:1116:10287:35884,J00121:27:H3GGKBBXX:5:2218:15889:36270,J00121:27:H3GGKBBXX:5:2222:3965:48350,J00121:27:H3GGKBBXX:5:1125:22445:23364,J00121:27:H3GGKBBXX:5:1120:21988:19443,J00121:27:H3GGKBBXX:5:1220:5244:48315,J00121:27:H3GGKBBXX:5:1203:16407:14590,J00121:27:H3GGKBBXX:5:2208:28990:46381,J00121:27:H3GGKBBXX:5:2208:22627:5042,J00121:27:H3GGKBBXX:5:2116:3640:26336,J00121:27:H3GGKBBXX:5:2202:12905:15733,J00121:27:H3GGKBBXX:5:2215:18436:10370,J00121:27:H3GGKBBXX:5:2211:27032:28604,J00121:27:H3GGKBBXX:5:1213:29406:23329;sequence=TACAGTTAGACTGAGTAGTGAACATTTATATAGATCAGCAATACAAAAGGGTCTCATTTTCAATTGACTG;start=71597;subtype=IES;support_ref=6;support_variant=38;type=IES;
scaffold51_33_with_IES	MILORD	internal_eliminated_sequence	71913	71941	.	.	.	ID=MILORD.33.71913.71941;Name=MILORD.33.71913.71941;bounded_by_ta=TRUE;common_boundary=Both;end=71941;ies_id=IESPGM.PTET51.1.33.66906;ies_left_dist=0;ies_min_dist=0;ies_right_dist=0;junction_seq=aaagaatatcatttgTActggcaacattaatc;read_names=J00121:27:H3GGKBBXX:5:1228:28097:16524,J00121:27:H3GGKBBXX:5:2118:10703:43322,J00121:27:H3GGKBBXX:5:2117:7354:14766,J00121:27:H3GGKBBXX:5:1125:29437:41634,J00121:27:H3GGKBBXX:5:2128:29295:16911,J00121:27:H3GGKBBXX:5:1121:14539:9561,J00121:27:H3GGKBBXX:5:1105:26240:12392,J00121:27:H3GGKBBXX:5:2219:6715:24525,J00121:27:H3GGKBBXX:5:1203:26027:22819,J00121:27:H3GGKBBXX:5:1123:26981:14906,J00121:27:H3GGKBBXX:5:1123:10663:22678,J00121:27:H3GGKBBXX:5:2216:10439:40227,J00121:27:H3GGKBBXX:5:1208:13585:3407,J00121:27:H3GGKBBXX:5:1104:3620:9280,J00121:27:H3GGKBBXX:5:2221:8613:40508,J00121:27:H3GGKBBXX:5:2110:17076:4778,J00121:27:H3GGKBBXX:5:1103:27519:4725,J00121:27:H3GGKBBXX:5:2102:5244:4813,J00121:27:H3GGKBBXX:5:1201:27326:45854,J00121:27:H3GGKBBXX:5:2220:24403:45572,J00121:27:H3GGKBBXX:5:1218:13738:24736,J00121:27:H3GGKBBXX:5:1214:9222:8576,J00121:27:H3GGKBBXX:5:1227:6938:29237,J00121:27:H3GGKBBXX:5:2220:5700:34723,J00121:27:H3GGKBBXX:5:2202:20344:28411,J00121:27:H3GGKBBXX:5:2212:17178:6185,J00121:27:H3GGKBBXX:5:2222:24485:18529,J00121:27:H3GGKBBXX:5:1104:27174:46645,J00121:27:H3GGKBBXX:5:1116:11353:14027,J00121:27:H3GGKBBXX:5:1226:27001:23768,J00121:27:H3GGKBBXX:5:1218:9485:39664,J00121:27:H3GGKBBXX:5:2117:3356:8400,J00121:27:H3GGKBBXX:5:2116:23389:35163,J00121:27:H3GGKBBXX:5:2128:19400:45836,J00121:27:H3GGKBBXX:5:1108:14346:37255,J00121:27:H3GGKBBXX:5:1106:30756:22502,J00121:27:H3GGKBBXX:5:1117:17888:22889,J00121:27:H3GGKBBXX:5:1114:21095:5974,J00121:27:H3GGKBBXX:5:2202:15260:22239,J00121:27:H3GGKBBXX:5:2128:23449:35092,J00121:27:H3GGKBBXX:5:2208:28412:17104,J00121:27:H3GGKBBXX:5:2212:18233:18845,J00121:27:H3GGKBBXX:5:1107:14874:38521,J00121:27:H3GGKBBXX:5:1210:30573:6501,J00121:27:H3GGKBBXX:5:2125:30543:13904,J00121:27:H3GGKBBXX:5:2216:8897:13324,J00121:27:H3GGKBBXX:5:1218:29477:7802,J00121:27:H3GGKBBXX:5:2223:13859:16999,J00121:27:H3GGKBBXX:5:1105:6705:24296,J00121:27:H3GGKBBXX:5:1128:19410:47049,J00121:27:H3GGKBBXX:5:2227:31710:35972,J00121:27:H3GGKBBXX:5:2109:28290:28428,J00121:27:H3GGKBBXX:5:1220:26808:39295,J00121:27:H3GGKBBXX:5:1118:29396:15082,J00121:27:H3GGKBBXX:5:2106:21673:2299,J00121:27:H3GGKBBXX:5:2211:21562:26512,J00121:27:H3GGKBBXX:5:2114:16538:18019,J00121:27:H3GGKBBXX:5:1217:6816:10809;sequence=TATTGTTAATGATATACAGATTTTGATTA;start=71913;subtype=IES;support_ref=0;support_variant=58;type=IES;
scaffold51_33_with_IES	MILORD	internal_eliminated_sequence	73353	73399	.	.	.	ID=MILORD.33.73353.73399;Name=MILORD.33.73353.73399;bounded_by_ta=TRUE;common_boundary=Both;end=73399;ies_id=IESPGM.PTET51.1.33.68317;ies_left_dist=0;ies_min_dist=0;ies_right_dist=0;junction_seq=gtaatacaattgtaaTAcatgaatctattccc;read_names=J00121:27:H3GGKBBXX:5:1124:18923:1824,J00121:27:H3GGKBBXX:5:1217:14296:41634,J00121:27:H3GGKBBXX:5:1207:6959:8207,J00121:27:H3GGKBBXX:5:2107:29782:14555,J00121:27:H3GGKBBXX:5:1111:5254:17421,J00121:27:H3GGKBBXX:5:1215:26748:28674,J00121:27:H3GGKBBXX:5:1119:15666:12251,J00121:27:H3GGKBBXX:5:1116:14418:31505,J00121:27:H3GGKBBXX:5:2115:27803:3072,J00121:27:H3GGKBBXX:5:1215:19400:37044,J00121:27:H3GGKBBXX:5:1228:6471:20867,J00121:27:H3GGKBBXX:5:1227:29254:23452,J00121:27:H3GGKBBXX:5:1204:21186:20656,J00121:27:H3GGKBBXX:5:1208:7943:5798,J00121:27:H3GGKBBXX:5:1123:6827:7732,J00121:27:H3GGKBBXX:5:1113:19319:6906,J00121:27:H3GGKBBXX:5:2104:13433:35286,J00121:27:H3GGKBBXX:5:2221:28148:12568,J00121:27:H3GGKBBXX:5:1223:19725:11794,J00121:27:H3GGKBBXX:5:2202:8329:21834,J00121:27:H3GGKBBXX:5:2202:3630:14291,J00121:27:H3GGKBBXX:5:2206:20050:37079,J00121:27:H3GGKBBXX:5:1115:5761:36024,J00121:27:H3GGKBBXX:5:2119:26352:32842,J00121:27:H3GGKBBXX:5:2101:4696:35163;sequence=TACACTTAATTACTAAAAACACAGTAACAATTAATGAAATATTACTG;start=73353;subtype=IES;support_ref=9;support_variant=25;type=IES;
scaffold51_33_with_IES	MILORD	internal_eliminated_sequence	73506	73592	.	.	.	ID=MILORD.33.73506.73592;Name=MILORD.33.73506.73592;bounded_by_ta=TRUE;common_boundary=Both;end=73592;ies_id=IESPGM.PTET51.1.33.68423;ies_left_dist=0;ies_min_dist=0;ies_right_dist=0;junction_seq=ttcaaaaaatgtttaTAgttgatatatgattg;read_names=J00121:27:H3GGKBBXX:5:2122:22465:34934,J00121:27:H3GGKBBXX:5:2207:3762:10686,J00121:27:H3GGKBBXX:5:2221:13991:40086,J00121:27:H3GGKBBXX:5:2109:28879:37396,J00121:27:H3GGKBBXX:5:1101:31649:14484,J00121:27:H3GGKBBXX:5:1106:24282:16418,J00121:27:H3GGKBBXX:5:2217:29670:18054,J00121:27:H3GGKBBXX:5:1108:11119:48192,J00121:27:H3GGKBBXX:5:2219:11069:20146,J00121:27:H3GGKBBXX:5:1227:8075:41721,J00121:27:H3GGKBBXX:5:2218:21125:2967,J00121:27:H3GGKBBXX:5:1110:16843:34371,J00121:27:H3GGKBBXX:5:1119:17797:34442,J00121:27:H3GGKBBXX:5:1113:19695:15117,J00121:27:H3GGKBBXX:5:2208:9242:11812,J00121:27:H3GGKBBXX:5:2114:27367:36323,J00121:27:H3GGKBBXX:5:1210:2169:7539,J00121:27:H3GGKBBXX:5:1114:26981:35057,J00121:27:H3GGKBBXX:5:1121:22019:8242,J00121:27:H3GGKBBXX:5:1108:17360:7873,J00121:27:H3GGKBBXX:5:2124:11312:32560,J00121:27:H3GGKBBXX:5:1125:4553:22678,J00121:27:H3GGKBBXX:5:1226:17381:35550,J00121:27:H3GGKBBXX:5:2217:22201:26177,J00121:27:H3GGKBBXX:5:1117:30563:6027,J00121:27:H3GGKBBXX:5:1218:16153:4549;sequence=TATAATTGATTTGGATTTCAATTACATTTTCACTTGAATAATTCAAAAGTTTGTAAAATATCTATAAATTTAATCCATGATCCACAG;start=73506;subtype=IES;support_ref=0;support_variant=26;type=IES;
scaffold51_33_with_IES	MILORD	internal_eliminated_sequence	74107	74173	.	.	.	ID=MILORD.33.74107.74173;Name=MILORD.33.74107.74173;bounded_by_ta=TRUE;common_boundary=Both;end=74173;ies_id=IESPGM.PTET51.1.33.68937;ies_left_dist=0;ies_min_dist=0;ies_right_dist=0;junction_seq=tgttcataattccaaTAttatgaggaacaacc;read_names=J00121:27:H3GGKBBXX:5:1213:19938:39523,J00121:27:H3GGKBBXX:5:1219:23023:2492,J00121:27:H3GGKBBXX:5:1213:8897:5165,J00121:27:H3GGKBBXX:5:2216:20496:24208,J00121:27:H3GGKBBXX:5:2223:10927:37097,J00121:27:H3GGKBBXX:5:1206:18507:46961,J00121:27:H3GGKBBXX:5:1205:5213:43867,J00121:27:H3GGKBBXX:5:1207:23419:44851,J00121:27:H3GGKBBXX:5:2113:7659:25703,J00121:27:H3GGKBBXX:5:1216:16528:30239,J00121:27:H3GGKBBXX:5:1118:30036:19144,J00121:27:H3GGKBBXX:5:2108:11495:6009,J00121:27:H3GGKBBXX:5:2213:8440:31066,J00121:27:H3GGKBBXX:5:2201:13332:33879,J00121:27:H3GGKBBXX:5:2224:22972:28815,J00121:27:H3GGKBBXX:5:1124:17371:40596,J00121:27:H3GGKBBXX:5:1206:16041:37695,J00121:27:H3GGKBBXX:5:2107:10521:1472,J00121:27:H3GGKBBXX:5:2225:21410:24665,J00121:27:H3GGKBBXX:5:1118:27001:24577,J00121:27:H3GGKBBXX:5:1116:2930:16172,J00121:27:H3GGKBBXX:5:2124:29833:19847,J00121:27:H3GGKBBXX:5:2122:13088:36552,J00121:27:H3GGKBBXX:5:1114:29579:36640,J00121:27:H3GGKBBXX:5:1122:9313:34793,J00121:27:H3GGKBBXX:5:1105:4635:25140,J00121:27:H3GGKBBXX:5:2212:18639:40051,J00121:27:H3GGKBBXX:5:1209:13788:37976,J00121:27:H3GGKBBXX:5:2222:16955:39383,J00121:27:H3GGKBBXX:5:1205:18284:24771,J00121:27:H3GGKBBXX:5:1114:18619:43427,J00121:27:H3GGKBBXX:5:1226:25641:38293,J00121:27:H3GGKBBXX:5:1228:21410:5394,J00121:27:H3GGKBBXX:5:2115:16437:45660,J00121:27:H3GGKBBXX:5:1205:14265:32297,J00121:27:H3GGKBBXX:5:1204:9059:17157,J00121:27:H3GGKBBXX:5:1104:28077:24753,J00121:27:H3GGKBBXX:5:1213:8613:12515,J00121:27:H3GGKBBXX:5:1208:23825:30046,J00121:27:H3GGKBBXX:5:1214:15250:46733,J00121:27:H3GGKBBXX:5:1222:14712:46012,J00121:27:H3GGKBBXX:5:1105:29254:9209,J00121:27:H3GGKBBXX:5:2214:23409:29641;sequence=TACAGTTATATTTATCTATTTATTCTCACAAACTCAAATCCAATAATAATCATATACTTATTAACTG;start=74107;subtype=IES;support_ref=2;support_variant=43;type=IES;
scaffold51_33_with_IES	MILORD	internal_eliminated_sequence	75575	75682	.	.	.	ID=MILORD.33.75575.75682;Name=MILORD.33.75575.75682;bounded_by_ta=TRUE;common_boundary=Both;end=75682;ies_id=IESPGM.PTET51.1.33.70338;ies_left_dist=0;ies_min_dist=0;ies_right_dist=0;junction_seq=actactaatcaaagcTAataaaaatttaaaaa;read_names=J00121:27:H3GGKBBXX:5:1114:26524:48192,J00121:27:H3GGKBBXX:5:2204:29244:40350,J00121:27:H3GGKBBXX:5:1118:7263:9930,J00121:27:H3GGKBBXX:5:2210:19969:37888;sequence=TATTCTGCTCTCATTTAAGAATTTCTCAAAAAAGTAATAACTTTTATTATTAAAACATCCTTACAATCTAAATATCCCTTCTGAACAAATATGTTTGTGCAAGGTCTA;start=75575;subtype=IES;support_ref=0;support_variant=4;type=IES;
scaffold51_33_with_IES	MILORD	internal_eliminated_sequence	76655	76698	.	.	.	ID=MILORD.33.76655.76698;Name=MILORD.33.76655.76698;bounded_by_ta=TRUE;common_boundary=Both;end=76698;ies_id=IESPGM.PTET51.1.33.71266;ies_left_dist=0;ies_min_dist=0;ies_right_dist=0;junction_seq=ggataggtgattacaTAaattaatcaataatt;read_names=J00121:27:H3GGKBBXX:5:1117:5944:5218,J00121:27:H3GGKBBXX:5:2113:31527:7591,J00121:27:H3GGKBBXX:5:1112:11982:17860,J00121:27:H3GGKBBXX:5:2212:11190:6994,J00121:27:H3GGKBBXX:5:2202:18314:40860,J00121:27:H3GGKBBXX:5:1207:24840:36868,J00121:27:H3GGKBBXX:5:1220:27915:34706,J00121:27:H3GGKBBXX:5:1207:22323:34090,J00121:27:H3GGKBBXX:5:2220:23490:36288,J00121:27:H3GGKBBXX:5:2101:6898:42530,J00121:27:H3GGKBBXX:5:2124:20435:25826,J00121:27:H3GGKBBXX:5:1207:23764:32578,J00121:27:H3GGKBBXX:5:1216:4970:41264,J00121:27:H3GGKBBXX:5:1211:18456:32947,J00121:27:H3GGKBBXX:5:2228:22323:45273,J00121:27:H3GGKBBXX:5:2225:26717:34213,J00121:27:H3GGKBBXX:5:1221:15595:47928,J00121:27:H3GGKBBXX:5:2122:10581:41387,J00121:27:H3GGKBBXX:5:2208:20019:4778,J00121:27:H3GGKBBXX:5:2202:6776:25369,J00121:27:H3GGKBBXX:5:2228:27833:35479,J00121:27:H3GGKBBXX:5:1107:16183:16946,J00121:27:H3GGKBBXX:5:2119:22293:41317,J00121:27:H3GGKBBXX:5:1115:11962:10827,J00121:27:H3GGKBBXX:5:1127:18264:43093,J00121:27:H3GGKBBXX:5:1108:10673:18405,J00121:27:H3GGKBBXX:5:2201:31416:44148,J00121:27:H3GGKBBXX:5:2221:6350:2299,J00121:27:H3GGKBBXX:5:1111:27773:2281,J00121:27:H3GGKBBXX:5:2221:9952:48175,J00121:27:H3GGKBBXX:5:2103:16346:37554,J00121:27:H3GGKBBXX:5:1213:23307:12620,J00121:27:H3GGKBBXX:5:1205:26991:12321,J00121:27:H3GGKBBXX:5:2226:6948:35761,J00121:27:H3GGKBBXX:5:1211:12388:45783,J00121:27:H3GGKBBXX:5:1216:10247:27690,J00121:27:H3GGKBBXX:5:1226:4300:48333,J00121:27:H3GGKBBXX:5:1108:12347:17790,J00121:27:H3GGKBBXX:5:2115:17797:36657,J00121:27:H3GGKBBXX:5:1107:9039:48491,J00121:27:H3GGKBBXX:5:1222:21673:19109,J00121:27:H3GGKBBXX:5:1213:24799:25439,J00121:27:H3GGKBBXX:5:1226:8014:14959,J00121:27:H3GGKBBXX:5:1107:27022:27250,J00121:27:H3GGKBBXX:5:1125:24200:21764,J00121:27:H3GGKBBXX:5:2218:5842:6554,J00121:27:H3GGKBBXX:5:2212:26545:1912,J00121:27:H3GGKBBXX:5:2112:16041:36534,J00121:27:H3GGKBBXX:5:1218:16244:21342,J00121:27:H3GGKBBXX:5:1227:16244:19900,J00121:27:H3GGKBBXX:5:2221:7659:27953,J00121:27:H3GGKBBXX:5:1126:12794:5306,J00121:27:H3GGKBBXX:5:2214:10612:30960,J00121:27:H3GGKBBXX:5:2124:29467:24665,J00121:27:H3GGKBBXX:5:1101:10521:22432,J00121:27:H3GGKBBXX:5:2214:22861:9104,J00121:27:H3GGKBBXX:5:1114:8816:1367,J00121:27:H3GGKBBXX:5:1226:11109:47401,J00121:27:H3GGKBBXX:5:2210:28493:21078,J00121:27:H3GGKBBXX:5:1220:19197:34301,J00121:27:H3GGKBBXX:5:1206:20720:16225,J00121:27:H3GGKBBXX:5:2202:21054:24085,J00121:27:H3GGKBBXX:5:1115:28503:45045;sequence=TATGGTGAATTAGTAGATATTGGTTAATATCATTTGATGGAGTA;start=76655;subtype=IES;support_ref=0;support_variant=63;type=IES;
scaffold51_33_with_IES	MILORD	internal_eliminated_sequence	77439	77495	.	.	.	ID=MILORD.33.77439.77495;Name=MILORD.33.77439.77495;bounded_by_ta=TRUE;common_boundary=Both;end=77495;ies_id=IESPGM.PTET51.1.33.72006;ies_left_dist=0;ies_min_dist=0;ies_right_dist=0;junction_seq=actaatctagggtggTAcataaactaaataaa;read_names=J00121:27:H3GGKBBXX:5:2214:6086:6308,J00121:27:H3GGKBBXX:5:1114:11180:41229,J00121:27:H3GGKBBXX:5:2107:19745:12216,J00121:27:H3GGKBBXX:5:2122:7963:45889,J00121:27:H3GGKBBXX:5:2119:29609:7785,J00121:27:H3GGKBBXX:5:2203:16457:42249,J00121:27:H3GGKBBXX:5:2225:16579:31453,J00121:27:H3GGKBBXX:5:2119:11708:46258,J00121:27:H3GGKBBXX:5:1202:5010:9930,J00121:27:H3GGKBBXX:5:1125:12652:17333,J00121:27:H3GGKBBXX:5:1101:16396:24032,J00121:27:H3GGKBBXX:5:2119:29762:7802,J00121:27:H3GGKBBXX:5:1221:3072:48456,J00121:27:H3GGKBBXX:5:1112:28513:33774,J00121:27:H3GGKBBXX:5:2215:6005:24419,J00121:27:H3GGKBBXX:5:1101:30949:11653,J00121:27:H3GGKBBXX:5:2225:16630:33826,J00121:27:H3GGKBBXX:5:1109:27549:34741,J00121:27:H3GGKBBXX:5:1102:8674:4954,J00121:27:H3GGKBBXX:5:2202:23054:5780,J00121:27:H3GGKBBXX:5:2226:22039:42601,J00121:27:H3GGKBBXX:5:2206:24667:24929,J00121:27:H3GGKBBXX:5:2115:24748:12093,J00121:27:H3GGKBBXX:5:1202:19654:45361,J00121:27:H3GGKBBXX:5:1207:30959:14941,J00121:27:H3GGKBBXX:5:1114:4777:16629,J00121:27:H3GGKBBXX:5:2220:4990:16928,J00121:27:H3GGKBBXX:5:2228:30462:20269,J00121:27:H3GGKBBXX:5:1202:19684:45344,J00121:27:H3GGKBBXX:5:1116:27965:8242,J00121:27:H3GGKBBXX:5:2210:13291:36059,J00121:27:H3GGKBBXX:5:2106:2859:13482,J00121:27:H3GGKBBXX:5:1109:23531:26617,J00121:27:H3GGKBBXX:5:1203:9526:4215,J00121:27:H3GGKBBXX:5:2125:28331:25193,J00121:27:H3GGKBBXX:5:2102:27214:46575,J00121:27:H3GGKBBXX:5:1216:25997:7398,J00121:27:H3GGKBBXX:5:2222:13819:45484,J00121:27:H3GGKBBXX:5:1126:16812:38363,J00121:27:H3GGKBBXX:5:2212:15899:45010,J00121:27:H3GGKBBXX:5:1213:18609:38662,J00121:27:H3GGKBBXX:5:1204:27509:27356,J00121:27:H3GGKBBXX:5:1124:20192:12814,J00121:27:H3GGKBBXX:5:1214:26606:33176,J00121:27:H3GGKBBXX:5:2124:30766:34547,J00121:27:H3GGKBBXX:5:1127:11688:14432,J00121:27:H3GGKBBXX:5:2104:11535:35620,J00121:27:H3GGKBBXX:5:1102:18619:21694,J00121:27:H3GGKBBXX:5:1204:13656:34899,J00121:27:H3GGKBBXX:5:2101:16498:20726,J00121:27:H3GGKBBXX:5:2111:16569:39875,J00121:27:H3GGKBBXX:5:2108:21186:28674,J00121:27:H3GGKBBXX:5:1126:19573:41036,J00121:27:H3GGKBBXX:5:1204:9557:4585,J00121:27:H3GGKBBXX:5:1228:8613:45572;sequence=TATTATTGGAATTGTTGATTACTATTCATATTCGTTTAATATTTGGATTGTCCACAA;start=77439;subtype=IES;support_ref=2;support_variant=55;type=IES;
scaffold51_33_with_IES	MILORD	internal_eliminated_sequence	80129	80172	.	.	.	ID=MILORD.33.80129.80172;Name=MILORD.33.80129.80172;bounded_by_ta=TRUE;common_boundary=Both;end=80172;ies_id=IESPGM.PTET51.1.33.74639;ies_left_dist=0;ies_min_dist=0;ies_right_dist=0;junction_seq=taagacatgtttaagTAataaaaccaaacaag;read_names=J00121:27:H3GGKBBXX:5:2106:21643:7556,J00121:27:H3GGKBBXX:5:2225:9678:38416,J00121:27:H3GGKBBXX:5:1205:26007:15715,J00121:27:H3GGKBBXX:5:1224:3112:3371,J00121:27:H3GGKBBXX:5:2117:24028:7961,J00121:27:H3GGKBBXX:5:1115:9323:38152,J00121:27:H3GGKBBXX:5:1103:23744:1631,J00121:27:H3GGKBBXX:5:1222:1884:10352,J00121:27:H3GGKBBXX:5:1116:15859:39699,J00121:27:H3GGKBBXX:5:2201:5101:1543,J00121:27:H3GGKBBXX:5:1208:6370:26388,J00121:27:H3GGKBBXX:5:1219:21318:43673,J00121:27:H3GGKBBXX:5:1201:10247:45766,J00121:27:H3GGKBBXX:5:1107:25510:21993,J00121:27:H3GGKBBXX:5:2228:24403:10757,J00121:27:H3GGKBBXX:5:2202:28300:34952,J00121:27:H3GGKBBXX:5:1202:4117:7750,J00121:27:H3GGKBBXX:5:1203:11201:13412,J00121:27:H3GGKBBXX:5:1228:25286:7644,J00121:27:H3GGKBBXX:5:1226:22465:32894,J00121:27:H3GGKBBXX:5:1222:16264:22749,J00121:27:H3GGKBBXX:5:1206:17716:41792,J00121:27:H3GGKBBXX:5:2110:24342:13464,J00121:27:H3GGKBBXX:5:1128:15463:3037,J00121:27:H3GGKBBXX:5:1213:12642:16190,J00121:27:H3GGKBBXX:5:1121:7699:15856,J00121:27:H3GGKBBXX:5:1206:25844:15926,J00121:27:H3GGKBBXX:5:1202:22780:20146,J00121:27:H3GGKBBXX:5:2228:23531:46592,J00121:27:H3GGKBBXX:5:1122:20476:40807,J00121:27:H3GGKBBXX:5:1201:8136:10774,J00121:27:H3GGKBBXX:5:1212:23855:20814,J00121:27:H3GGKBBXX:5:1210:16792:21025,J00121:27:H3GGKBBXX:5:1217:23439:45801,J00121:27:H3GGKBBXX:5:1203:16183:28762,J00121:27:H3GGKBBXX:5:1119:16082:3160,J00121:27:H3GGKBBXX:5:2202:24830:46627,J00121:27:H3GGKBBXX:5:2221:24688:15469,J00121:27:H3GGKBBXX:5:1215:5345:18177,J00121:27:H3GGKBBXX:5:1220:5852:22045,J00121:27:H3GGKBBXX:5:1201:17482:43216,J00121:27:H3GGKBBXX:5:2108:28929:24929,J00121:27:H3GGKBBXX:5:1201:29934:24911,J00121:27:H3GGKBBXX:5:1213:9871:29325,J00121:27:H3GGKBBXX:5:1228:23145:2914,J00121:27:H3GGKBBXX:5:1222:25073:32631,J00121:27:H3GGKBBXX:5:1119:22313:3934,J00121:27:H3GGKBBXX:5:1116:19684:5710;sequence=TACACCTACAACAATTAAATTGGATAGTTAATGATTTCGAACTA;start=80129;subtype=IES;support_ref=3;support_variant=48;type=IES;
scaffold51_33_with_IES	MILORD	internal_eliminated_sequence	80988	81045	.	.	.	ID=MILORD.33.80988.81045;Name=MILORD.33.80988.81045;bounded_by_ta=TRUE;common_boundary=Both;end=81045;ies_id=IESPGM.PTET51.1.33.75454;ies_left_dist=0;ies_min_dist=0;ies_right_dist=0;junction_seq=gctttttcttattaaTAatacaaagtcaattt;read_names=J00121:27:H3GGKBBXX:5:1102:22252:2176,J00121:27:H3GGKBBXX:5:2214:26301:24947,J00121:27:H3GGKBBXX:5:2218:25286:18159,J00121:27:H3GGKBBXX:5:1107:18010:20181,J00121:27:H3GGKBBXX:5:1101:18233:6009,J00121:27:H3GGKBBXX:5:2224:2909:20111,J00121:27:H3GGKBBXX:5:2203:30472:46451,J00121:27:H3GGKBBXX:5:2124:28554:6835,J00121:27:H3GGKBBXX:5:1118:15930:33316,J00121:27:H3GGKBBXX:5:2226:2798:38451,J00121:27:H3GGKBBXX:5:1127:20537:17245,J00121:27:H3GGKBBXX:5:1117:13088:18230,J00121:27:H3GGKBBXX:5:2109:23186:44095,J00121:27:H3GGKBBXX:5:1112:12662:17843,J00121:27:H3GGKBBXX:5:1217:16701:44640,J00121:27:H3GGKBBXX:5:2227:24424:13078,J00121:27:H3GGKBBXX:5:2105:29711:25509,J00121:27:H3GGKBBXX:5:2210:8917:20568,J00121:27:H3GGKBBXX:5:2202:16762:31839,J00121:27:H3GGKBBXX:5:1105:30513:28797,J00121:27:H3GGKBBXX:5:2115:28858:16331,J00121:27:H3GGKBBXX:5:1222:15514:5798,J00121:27:H3GGKBBXX:5:1115:13707:16700,J00121:27:H3GGKBBXX:5:1119:6796:13763,J00121:27:H3GGKBBXX:5:2101:16965:14713,J00121:27:H3GGKBBXX:5:1207:13037:6501,J00121:27:H3GGKBBXX:5:1218:26342:34055,J00121:27:H3GGKBBXX:5:1221:12916:44236,J00121:27:H3GGKBBXX:5:1217:23277:16999,J00121:27:H3GGKBBXX:5:2101:15585:47770,J00121:27:H3GGKBBXX:5:2107:6542:33897,J00121:27:H3GGKBBXX:5:1216:18274:32209,J00121:27:H3GGKBBXX:5:2207:14600:37238,J00121:27:H3GGKBBXX:5:1106:9607:34635,J00121:27:H3GGKBBXX:5:2203:4980:29360,J00121:27:H3GGKBBXX:5:1204:3853:11583,J00121:27:H3GGKBBXX:5:2206:3569:24349,J00121:27:H3GGKBBXX:5:1227:20263:12374,J00121:27:H3GGKBBXX:5:1206:25185:8629,J00121:27:H3GGKBBXX:5:2124:22729:45836,J00121:27:H3GGKBBXX:5:2222:2270:15733,J00121:27:H3GGKBBXX:5:2102:17391:47735,J00121:27:H3GGKBBXX:5:1112:21927:16032,J00121:27:H3GGKBBXX:5:1207:12134:33281,J00121:27:H3GGKBBXX:5:1214:29467:34829;sequence=TACAGTTGGGCAGTCAAAATTATTTCCCTAAGATTTAATATTCGAAAATGCCAGAGTG;start=80988;subtype=IES;support_ref=0;support_variant=45;type=IES;
scaffold51_33_with_IES	MILORD	internal_eliminated_sequence	83448	83529	.	.	.	ID=MILORD.33.83448.83529;Name=MILORD.33.83448.83529;bounded_by_ta=TRUE;common_boundary=Both;end=83529;ies_id=IESPGM.PTET51.1.33.77856;ies_left_dist=0;ies_min_dist=0;ies_right_dist=0;junction_seq=agtcattgcaatagaTAtgtaaaacaatgtgt;read_names=J00121:27:H3GGKBBXX:5:1107:28300:45045,J00121:27:H3GGKBBXX:5:1203:2625:42583,J00121:27:H3GGKBBXX:5:1114:28625:21940,J00121:27:H3GGKBBXX:5:2103:11738:43744,J00121:27:H3GGKBBXX:5:1101:10500:36710,J00121:27:H3GGKBBXX:5:2211:28716:33211,J00121:27:H3GGKBBXX:5:1227:14905:45045,J00121:27:H3GGKBBXX:5:2115:11099:40104,J00121:27:H3GGKBBXX:5:2209:23723:28534,J00121:27:H3GGKBBXX:5:2103:15605:40948,J00121:27:H3GGKBBXX:5:2222:20182:28481,J00121:27:H3GGKBBXX:5:1223:29112:43603,J00121:27:H3GGKBBXX:5:2219:28716:10493,J00121:27:H3GGKBBXX:5:1206:3701:6255,J00121:27:H3GGKBBXX:5:1104:13393:24349,J00121:27:H3GGKBBXX:5:2107:28026:14572,J00121:27:H3GGKBBXX:5:1122:25489:40244,J00121:27:H3GGKBBXX:5:1214:27346:28024,J00121:27:H3GGKBBXX:5:1114:31142:33299,J00121:27:H3GGKBBXX:5:1103:12449:42618,J00121:27:H3GGKBBXX:5:1220:11414:9913,J00121:27:H3GGKBBXX:5:2226:28300:31154,J00121:27:H3GGKBBXX:5:2102:21460:49019,J00121:27:H3GGKBBXX:5:2217:4148:44447,J00121:27:H3GGKBBXX:5:1124:15412:45713,J00121:27:H3GGKBBXX:5:2117:28483:4110,J00121:27:H3GGKBBXX:5:2107:12794:48632,J00121:27:H3GGKBBXX:5:2209:20588:13781,J00121:27:H3GGKBBXX:5:1128:10937:19320,J00121:27:H3GGKBBXX:5:1103:14194:29255,J00121:27:H3GGKBBXX:5:1115:7679:8154,J00121:27:H3GGKBBXX:5:2213:23815:16981,J00121:27:H3GGKBBXX:5:1208:21034:31857,J00121:27:H3GGKBBXX:5:2108:28432:44359,J00121:27:H3GGKBBXX:5:1205:16985:16542,J00121:27:H3GGKBBXX:5:1111:8917:12515,J00121:27:H3GGKBBXX:5:2122:32603:46240,J00121:27:H3GGKBBXX:5:1127:10805:35444,J00121:27:H3GGKBBXX:5:2205:14712:11372,J00121:27:H3GGKBBXX:5:1217:25367:7539,J00121:27:H3GGKBBXX:5:2226:9536:2721;sequence=TACAGTAGTCTATTTGTTATGACTATTAATAAATTCCCATCGGTGATTTGTATATATTTTATTAAATTCCTATGATTAACTG;start=83448;subtype=IES;support_ref=0;support_variant=41;type=IES;
scaffold51_33_with_IES	MILORD	internal_eliminated_sequence	84457	84486	.	.	.	ID=MILORD.33.84457.84486;Name=MILORD.33.84457.84486;bounded_by_ta=TRUE;common_boundary=Both;end=84486;ies_id=IESPGM.PTET51.1.33.78783;ies_left_dist=0;ies_min_dist=0;ies_right_dist=0;junction_seq=agattctatcaaactTAtcctttgaagttgtg;read_names=J00121:27:H3GGKBBXX:5:2225:9272:33211,J00121:27:H3GGKBBXX:5:1113:21633:40174,J00121:27:H3GGKBBXX:5:1126:12307:15258,J00121:27:H3GGKBBXX:5:1120:30097:30538,J00121:27:H3GGKBBXX:5:2118:21460:45045,J00121:27:H3GGKBBXX:5:1212:27742:19320,J00121:27:H3GGKBBXX:5:1212:24190:42882,J00121:27:H3GGKBBXX:5:2124:14326:33809,J00121:27:H3GGKBBXX:5:1215:7304:45273,J00121:27:H3GGKBBXX:5:2228:8532:47401,J00121:27:H3GGKBBXX:5:2202:28412:48052,J00121:27:H3GGKBBXX:5:1102:24759:23716,J00121:27:H3GGKBBXX:5:2228:8521:30784,J00121:27:H3GGKBBXX:5:2227:4807:43937,J00121:27:H3GGKBBXX:5:2110:13007:33985,J00121:27:H3GGKBBXX:5:2205:15392:5165,J00121:27:H3GGKBBXX:5:2223:24982:6413,J00121:27:H3GGKBBXX:5:1223:28260:30978,J00121:27:H3GGKBBXX:5:1117:10226:44042,J00121:27:H3GGKBBXX:5:1106:23460:26986,J00121:27:H3GGKBBXX:5:1216:13007:25826,J00121:27:H3GGKBBXX:5:1127:10916:45977,J00121:27:H3GGKBBXX:5:1103:10551:42882,J00121:27:H3GGKBBXX:5:2122:16193:39260,J00121:27:H3GGKBBXX:5:1221:6634:26810,J00121:27:H3GGKBBXX:5:1203:19461:7293,J00121:27:H3GGKBBXX:5:2212:21136:28903,J00121:27:H3GGKBBXX:5:1201:23449:2598,J00121:27:H3GGKBBXX:5:1105:17878:44324,J00121:27:H3GGKBBXX:5:2206:14062:25263,J00121:27:H3GGKBBXX:5:2226:25702:2914,J00121:27:H3GGKBBXX:5:2210:11617:48350,J00121:27:H3GGKBBXX:5:1116:19076:28885,J00121:27:H3GGKBBXX:5:2126:32664:3547,J00121:27:H3GGKBBXX:5:2211:15006:20533,J00121:27:H3GGKBBXX:5:1103:19492:30415,J00121:27:H3GGKBBXX:5:1215:10653:18300,J00121:27:H3GGKBBXX:5:1216:25926:10581,J00121:27:H3GGKBBXX:5:2220:15919:45010,J00121:27:H3GGKBBXX:5:2216:26291:4145,J00121:27:H3GGKBBXX:5:2128:9354:24876,J00121:27:H3GGKBBXX:5:1207:16325:3301,J00121:27:H3GGKBBXX:5:1206:18883:11003,J00121:27:H3GGKBBXX:5:1227:8014:26142,J00121:27:H3GGKBBXX:5:1201:23510:30943,J00121:27:H3GGKBBXX:5:2222:18152:4919,J00121:27:H3GGKBBXX:5:2205:3539:17403,J00121:27:H3GGKBBXX:5:1101:16741:45836,J00121:27:H3GGKBBXX:5:2105:17533:10071,J00121:27:H3GGKBBXX:5:1227:20131:11266,J00121:27:H3GGKBBXX:5:1218:27976:17544,J00121:27:H3GGKBBXX:5:2211:13748:23839,J00121:27:H3GGKBBXX:5:1109:22851:16260,J00121:27:H3GGKBBXX:5:2228:18599:29466,J00121:27:H3GGKBBXX:5:1221:23652:23733,J00121:27:H3GGKBBXX:5:2216:6512:32543,J00121:27:H3GGKBBXX:5:1221:24342:24015,J00121:27:H3GGKBBXX:5:2226:22993:15381,J00121:27:H3GGKBBXX:5:2207:28442:33615,J00121:27:H3GGKBBXX:5:2224:23054:30187,J00121:27:H3GGKBBXX:5:2225:6167:21817,J00121:27:H3GGKBBXX:5:1205:28747:37624,J00121:27:H3GGKBBXX:5:1122:9475:17702,J00121:27:H3GGKBBXX:5:1227:6898:18089,J00121:27:H3GGKBBXX:5:2207:11221:17843,J00121:27:H3GGKBBXX:5:1224:21673:16014,J00121:27:H3GGKBBXX:5:1207:9973:43708,J00121:27:H3GGKBBXX:5:2211:18355:38926,J00121:27:H3GGKBBXX:5:2202:27417:22520,J00121:27:H3GGKBBXX:5:1225:23307:16665;sequence=TATAGTTATCCTGCATCATTATTTCAACTA;start=84457;subtype=IES;support_ref=6;support_variant=70;type=IES;
scaffold51_33_with_IES	MILORD	internal_eliminated_sequence	84935	84963	.	.	.	ID=MILORD.33.84935.84963;Name=MILORD.33.84935.84963;bounded_by_ta=TRUE;common_boundary=Both;end=84963;ies_id=IESPGM.PTET51.1.33.79116;ies_left_dist=0;ies_min_dist=0;ies_right_dist=0;junction_seq=tcaatgtgaagcgtaTAagtattcatttattt;read_names=J00121:27:H3GGKBBXX:5:1112:13768:35444;sequence=TATACATTAATTACCCTCAATTTTAACTA;start=84935;subtype=IES;support_ref=0;support_variant=1;type=IES;
scaffold51_33_with_IES	MILORD	internal_eliminated_sequence	85335	85361	.	.	.	ID=MILORD.33.85335.85361;Name=MILORD.33.85335.85361;bounded_by_ta=TRUE;common_boundary=Both;end=85361;ies_id=IESPGM.PTET51.1.33.79487;ies_left_dist=0;ies_min_dist=0;ies_right_dist=0;junction_seq=ttctgtgatttatatTAtatattctgggaaga;read_names=J00121:27:H3GGKBBXX:5:2106:3133:17263,J00121:27:H3GGKBBXX:5:1128:25388:1279,J00121:27:H3GGKBBXX:5:1203:14489:11864,J00121:27:H3GGKBBXX:5:1102:23957:43673,J00121:27:H3GGKBBXX:5:1107:19918:20111,J00121:27:H3GGKBBXX:5:2221:28067:1982,J00121:27:H3GGKBBXX:5:1120:21065:37114,J00121:27:H3GGKBBXX:5:1118:13707:21975,J00121:27:H3GGKBBXX:5:2203:7547:7785,J00121:27:H3GGKBBXX:5:1216:18456:43779,J00121:27:H3GGKBBXX:5:1107:21846:22538,J00121:27:H3GGKBBXX:5:1218:13788:20041,J00121:27:H3GGKBBXX:5:1109:24860:3459,J00121:27:H3GGKBBXX:5:1121:24150:31664,J00121:27:H3GGKBBXX:5:2209:23196:42952,J00121:27:H3GGKBBXX:5:1123:25063:31031,J00121:27:H3GGKBBXX:5:2213:29488:21957,J00121:27:H3GGKBBXX:5:1120:11403:45449,J00121:27:H3GGKBBXX:5:1120:11485:45520,J00121:27:H3GGKBBXX:5:2114:16569:13535,J00121:27:H3GGKBBXX:5:2107:16731:23698,J00121:27:H3GGKBBXX:5:2120:7618:2422,J00121:27:H3GGKBBXX:5:2115:11708:17456,J00121:27:H3GGKBBXX:5:2120:11546:23610,J00121:27:H3GGKBBXX:5:1111:2158:26512,J00121:27:H3GGKBBXX:5:2205:12499:41686,J00121:27:H3GGKBBXX:5:2101:24211:48157,J00121:27:H3GGKBBXX:5:2217:31233:48263,J00121:27:H3GGKBBXX:5:1116:31923:32613,J00121:27:H3GGKBBXX:5:2119:2920:48227,J00121:27:H3GGKBBXX:5:1115:30289:37449,J00121:27:H3GGKBBXX:5:1110:19573:29923,J00121:27:H3GGKBBXX:5:1211:20851:4286,J00121:27:H3GGKBBXX:5:2219:17147:18722,J00121:27:H3GGKBBXX:5:2109:24840:12603,J00121:27:H3GGKBBXX:5:1201:22293:23804,J00121:27:H3GGKBBXX:5:2109:30239:23821,J00121:27:H3GGKBBXX:5:1118:4970:35145,J00121:27:H3GGKBBXX:5:1119:9445:28903,J00121:27:H3GGKBBXX:5:2217:31335:47911,J00121:27:H3GGKBBXX:5:1115:30239:12497,J00121:27:H3GGKBBXX:5:1212:1884:10106,J00121:27:H3GGKBBXX:5:2226:27570:1472,J00121:27:H3GGKBBXX:5:2224:12165:11706,J00121:27:H3GGKBBXX:5:2224:13829:42864,J00121:27:H3GGKBBXX:5:2219:2463:42935,J00121:27:H3GGKBBXX:5:1112:4696:36816,J00121:27:H3GGKBBXX:5:2113:8339:17702,J00121:27:H3GGKBBXX:5:2213:9130:15100,J00121:27:H3GGKBBXX:5:1105:29386:3741,J00121:27:H3GGKBBXX:5:2111:16315:20973,J00121:27:H3GGKBBXX:5:2128:5426:5692,J00121:27:H3GGKBBXX:5:1126:15432:27320,J00121:27:H3GGKBBXX:5:1108:4513:16067,J00121:27:H3GGKBBXX:5:1115:16031:33598,J00121:27:H3GGKBBXX:5:1117:2280:18142,J00121:27:H3GGKBBXX:5:2212:24160:40719,J00121:27:H3GGKBBXX:5:2108:5660:38381,J00121:27:H3GGKBBXX:5:2224:7121:48860,J00121:27:H3GGKBBXX:5:1207:15980:31470,J00121:27:H3GGKBBXX:5:1210:3711:21289,J00121:27:H3GGKBBXX:5:2222:20141:21201;sequence=TATAATTGAATTAATTCATTTCAACCA;start=85335;subtype=IES;support_ref=9;support_variant=62;type=IES;
scaffold51_33_with_IES	MILORD	internal_eliminated_sequence	85640	85685	.	.	.	ID=MILORD.33.85640.85685;Name=MILORD.33.85640.85685;bounded_by_ta=TRUE;common_boundary=Both;end=85685;ies_id=IESPGM.PTET51.1.33.79765;ies_left_dist=0;ies_min_dist=0;ies_right_dist=0;junction_seq=tggatacgaatatagTAtcttgggatttttta;read_names=J00121:27:H3GGKBBXX:5:2222:20649:5833,J00121:27:H3GGKBBXX:5:1106:9557:9754,J00121:27:H3GGKBBXX:5:2118:16802:19074,J00121:27:H3GGKBBXX:5:2219:26859:25140,J00121:27:H3GGKBBXX:5:2124:19299:15979,J00121:27:H3GGKBBXX:5:1205:15351:34389,J00121:27:H3GGKBBXX:5:2107:17249:44992,J00121:27:H3GGKBBXX:5:1126:28716:5956,J00121:27:H3GGKBBXX:5:1107:8603:32261,J00121:27:H3GGKBBXX:5:1214:26829:27830,J00121:27:H3GGKBBXX:5:1223:20385:39594,J00121:27:H3GGKBBXX:5:1106:13667:11179,J00121:27:H3GGKBBXX:5:2112:30523:15768,J00121:27:H3GGKBBXX:5:2228:11962:22116,J00121:27:H3GGKBBXX:5:2108:26403:42530,J00121:27:H3GGKBBXX:5:2110:11282:2580,J00121:27:H3GGKBBXX:5:2223:13271:3600,J00121:27:H3GGKBBXX:5:2123:23490:43955,J00121:27:H3GGKBBXX:5:1121:14874:11794,J00121:27:H3GGKBBXX:5:2109:24637:38416,J00121:27:H3GGKBBXX:5:2208:16407:22186,J00121:27:H3GGKBBXX:5:2203:31446:29255,J00121:27:H3GGKBBXX:5:2119:10176:33862,J00121:27:H3GGKBBXX:5:2110:17005:43937,J00121:27:H3GGKBBXX:5:2208:19197:8770,J00121:27:H3GGKBBXX:5:1122:14590:26142,J00121:27:H3GGKBBXX:5:2221:16133:44007,J00121:27:H3GGKBBXX:5:2121:28919:47770,J00121:27:H3GGKBBXX:5:1108:19816:13781,J00121:27:H3GGKBBXX:5:2218:16599:41335,J00121:27:H3GGKBBXX:5:1122:14661:39242,J00121:27:H3GGKBBXX:5:1126:10500:30099,J00121:27:H3GGKBBXX:5:1103:23510:47049,J00121:27:H3GGKBBXX:5:2209:22506:16542,J00121:27:H3GGKBBXX:5:1123:29924:35479,J00121:27:H3GGKBBXX:5:1126:10186:45520,J00121:27:H3GGKBBXX:5:2213:1692:40508,J00121:27:H3GGKBBXX:5:2213:27955:14414;sequence=TATTGTGCAATTTCAAAGTTTTAATGGTTAATTGTTATCTTTTCAA;start=85640;subtype=IES;support_ref=0;support_variant=38;type=IES;
scaffold51_33_with_IES	MILORD	internal_eliminated_sequence	88800	88900	.	.	.	ID=MILORD.33.88800.88900;Name=MILORD.33.88800.88900;bounded_by_ta=TRUE;common_boundary=Both;end=88900;ies_id=IESPGM.PTET51.1.33.82879;ies_left_dist=0;ies_min_dist=0;ies_right_dist=0;junction_seq=tctttgatttgatcgTAattaaattccattta;read_names=J00121:27:H3GGKBBXX:5:1117:27387:6466,J00121:27:H3GGKBBXX:5:1101:21024:23751,J00121:27:H3GGKBBXX:5:2208:19339:20726,J00121:27:H3GGKBBXX:5:1208:18578:26828,J00121:27:H3GGKBBXX:5:1110:12804:15416,J00121:27:H3GGKBBXX:5:1123:11444:11829,J00121:27:H3GGKBBXX:5:2114:22475:12093,J00121:27:H3GGKBBXX:5:1127:7009:32842,J00121:27:H3GGKBBXX:5:2102:32106:28076,J00121:27:H3GGKBBXX:5:1110:12987:16049,J00121:27:H3GGKBBXX:5:2122:9709:22819,J00121:27:H3GGKBBXX:5:2116:12347:28657,J00121:27:H3GGKBBXX:5:2223:28909:20674,J00121:27:H3GGKBBXX:5:2209:15848:38345,J00121:27:H3GGKBBXX:5:1227:24363:26195,J00121:27:H3GGKBBXX:5:1223:10226:16823,J00121:27:H3GGKBBXX:5:1117:17472:31488,J00121:27:H3GGKBBXX:5:1211:12347:14906,J00121:27:H3GGKBBXX:5:1106:25307:19671,J00121:27:H3GGKBBXX:5:1108:3995:26846,J00121:27:H3GGKBBXX:5:2111:5284:15856,J00121:27:H3GGKBBXX:5:2109:14306:34723,J00121:27:H3GGKBBXX:5:2208:20050:21922,J00121:27:H3GGKBBXX:5:2209:22952:18546,J00121:27:H3GGKBBXX:5:2121:19603:47630,J00121:27:H3GGKBBXX:5:1118:19887:19882,J00121:27:H3GGKBBXX:5:2213:2605:10581,J00121:27:H3GGKBBXX:5:1120:19755:3090,J00121:27:H3GGKBBXX:5:2111:20364:20744,J00121:27:H3GGKBBXX:5:1127:22952:34371,J00121:27:H3GGKBBXX:5:1221:14012:14027,J00121:27:H3GGKBBXX:5:2213:17289:31628,J00121:27:H3GGKBBXX:5:1102:24099:34213,J00121:27:H3GGKBBXX:5:2221:19116:20199,J00121:27:H3GGKBBXX:5:2106:24373:10563,J00121:27:H3GGKBBXX:5:1121:25540:45361,J00121:27:H3GGKBBXX:5:1121:15168:37519,J00121:27:H3GGKBBXX:5:1218:4442:47067,J00121:27:H3GGKBBXX:5:2116:19268:2281,J00121:27:H3GGKBBXX:5:1121:7050:13429,J00121:27:H3GGKBBXX:5:1121:18436:28903,J00121:27:H3GGKBBXX:5:2211:10510:17104,J00121:27:H3GGKBBXX:5:1121:24018:20146,J00121:27:H3GGKBBXX:5:2109:27225:16770,J00121:27:H3GGKBBXX:5:1220:1986:14643,J00121:27:H3GGKBBXX:5:2213:11018:1736,J00121:27:H3GGKBBXX:5:1110:15534:10018,J00121:27:H3GGKBBXX:5:1214:25723:29255,J00121:27:H3GGKBBXX:5:2201:27610:41563,J00121:27:H3GGKBBXX:5:2117:15564:13236,J00121:27:H3GGKBBXX:5:1204:23094:21254,J00121:27:H3GGKBBXX:5:1118:29762:9948,J00121:27:H3GGKBBXX:5:2124:28381:21412,J00121:27:H3GGKBBXX:5:1106:12966:36552,J00121:27:H3GGKBBXX:5:1122:13352:27092,J00121:27:H3GGKBBXX:5:1209:22830:13517,J00121:27:H3GGKBBXX:5:1221:24302:35585,J00121:27:H3GGKBBXX:5:1219:14458:24753,J00121:27:H3GGKBBXX:5:2110:14844:22362,J00121:27:H3GGKBBXX:5:2205:20334:41827,J00121:27:H3GGKBBXX:5:1121:23896:19021,J00121:27:H3GGKBBXX:5:2120:26748:30327,J00121:27:H3GGKBBXX:5:1210:5538:24138,J00121:27:H3GGKBBXX:5:2214:3346:24947;sequence=TACACTTAATTTAGTTTCTGTTTTAATTTTTAAGATTTAAAATTTAATTTAGATTAACTATTTGTAAATTACATACTACCAATATATTCGCTTAACCACTA;start=88800;subtype=IES;support_ref=2;support_variant=64;type=IES;
scaffold51_33_with_IES	MILORD	internal_eliminated_sequence	89781	89856	.	.	.	ID=MILORD.33.89781.89856;Name=MILORD.33.89781.89856;bounded_by_ta=TRUE;common_boundary=Both;end=89856;ies_id=IESPGM.PTET51.1.33.83759;ies_left_dist=0;ies_min_dist=0;ies_right_dist=0;junction_seq=tgactttgtaaatatTAtttagtagattcaaa;read_names=J00121:27:H3GGKBBXX:5:2119:9820:43937,J00121:27:H3GGKBBXX:5:1218:22556:31646,J00121:27:H3GGKBBXX:5:2207:2859:44500,J00121:27:H3GGKBBXX:5:1124:5467:48808,J00121:27:H3GGKBBXX:5:2106:27336:8664,J00121:27:H3GGKBBXX:5:2108:13920:14818,J00121:27:H3GGKBBXX:5:2225:10500:43462,J00121:27:H3GGKBBXX:5:2225:10622:43603,J00121:27:H3GGKBBXX:5:1110:26910:11407,J00121:27:H3GGKBBXX:5:1228:19451:4004,J00121:27:H3GGKBBXX:5:1211:18061:2475,J00121:27:H3GGKBBXX:5:2228:26230:35444,J00121:27:H3GGKBBXX:5:2223:30097:48860,J00121:27:H3GGKBBXX:5:1227:16681:9051,J00121:27:H3GGKBBXX:5:1116:22130:21799,J00121:27:H3GGKBBXX:5:2206:27570:17227,J00121:27:H3GGKBBXX:5:1108:23663:40666,J00121:27:H3GGKBBXX:5:2107:6289:23821,J00121:27:H3GGKBBXX:5:2103:31568:38996,J00121:27:H3GGKBBXX:5:2110:28889:38011,J00121:27:H3GGKBBXX:5:2118:17706:39383,J00121:27:H3GGKBBXX:5:2120:28036:11214,J00121:27:H3GGKBBXX:5:1117:19380:3459,J00121:27:H3GGKBBXX:5:1209:15138:40420,J00121:27:H3GGKBBXX:5:1202:16437:45027,J00121:27:H3GGKBBXX:5:1105:19908:40209,J00121:27:H3GGKBBXX:5:1216:25083:48192,J00121:27:H3GGKBBXX:5:1213:24718:45906,J00121:27:H3GGKBBXX:5:2107:16153:7433,J00121:27:H3GGKBBXX:5:1227:31030:35708,J00121:27:H3GGKBBXX:5:2117:11079:2967,J00121:27:H3GGKBBXX:5:1115:27732:36183;sequence=TACTGTGGATAATGGAACTATTTATAAATTAACTTAAATTCTGTTGGTAACTTAATTTGGATCATAAAAATTGCTG;start=89781;subtype=IES;support_ref=6;support_variant=32;type=IES;
scaffold51_33_with_IES	MILORD	internal_eliminated_sequence	92155	92180	.	.	.	ID=MILORD.33.92155.92180;Name=MILORD.33.92155.92180;bounded_by_ta=TRUE;common_boundary=Both;end=92180;ies_id=IESPGM.PTET51.1.33.86057;ies_left_dist=0;ies_min_dist=0;ies_right_dist=0;junction_seq=ttactaagttagttgTAaataagcaaaaccac;read_names=J00121:27:H3GGKBBXX:5:2111:22465:19812,J00121:27:H3GGKBBXX:5:2108:7040:45027,J00121:27:H3GGKBBXX:5:2205:10064:31277,J00121:27:H3GGKBBXX:5:1126:5284:25105,J00121:27:H3GGKBBXX:5:1208:17665:17896,J00121:27:H3GGKBBXX:5:1123:14255:42020,J00121:27:H3GGKBBXX:5:2222:17005:42741,J00121:27:H3GGKBBXX:5:2124:18446:8383,J00121:27:H3GGKBBXX:5:2109:9354:28358,J00121:27:H3GGKBBXX:5:1112:19218:39436,J00121:27:H3GGKBBXX:5:2215:16386:31927,J00121:27:H3GGKBBXX:5:2108:9983:41827,J00121:27:H3GGKBBXX:5:1223:21318:6220,J00121:27:H3GGKBBXX:5:2110:10084:43198,J00121:27:H3GGKBBXX:5:1204:24840:40420,J00121:27:H3GGKBBXX:5:2219:23297:46258,J00121:27:H3GGKBBXX:5:2115:5061:34284,J00121:27:H3GGKBBXX:5:2117:19015:12990,J00121:27:H3GGKBBXX:5:1122:28676:23153,J00121:27:H3GGKBBXX:5:1117:12347:20287,J00121:27:H3GGKBBXX:5:1101:20557:16049;sequence=TATTCTTAAATTCAATTATTATACCA;start=92155;subtype=IES;support_ref=0;support_variant=21;type=IES;
scaffold51_33_with_IES	MILORD	internal_eliminated_sequence	92234	92306	.	.	.	ID=MILORD.33.92234.92306;Name=MILORD.33.92234.92306;bounded_by_ta=TRUE;common_boundary=LEFT;end=92306;ies_id=IESPGM.PTET51.1.33.86110;ies_left_dist=0;ies_min_dist=0;ies_right_dist=-21;junction_seq=ctcaatttagtgaggTAcaacacgaggaagga;read_names=J00121:27:H3GGKBBXX:5:1202:29467:34582;sequence=TATAGTAGACTTATGAACGATGAATATCAATTATTTGTAAATGAATTTACTATATTTGAGTATTCATTTTCAA;start=92234;subtype=PARTIAL_EXTERNAL;support_ref=3;support_variant=1;type=ALTERNATIVE;
scaffold51_33_with_IES	MILORD	internal_eliminated_sequence	92234	92285	.	.	.	ID=MILORD.33.92234.92285;Name=MILORD.33.92234.92285;bounded_by_ta=TRUE;common_boundary=Both;end=92285;ies_id=IESPGM.PTET51.1.33.86110;ies_left_dist=0;ies_min_dist=0;ies_right_dist=0;junction_seq=ctcaatttagtgaggTAtttgagtattcattt;read_names=J00121:27:H3GGKBBXX:5:2227:30239:8945,J00121:27:H3GGKBBXX:5:1113:9181:32103,J00121:27:H3GGKBBXX:5:2224:9719:35075,J00121:27:H3GGKBBXX:5:1223:6482:16911,J00121:27:H3GGKBBXX:5:2217:6197:28516,J00121:27:H3GGKBBXX:5:2224:19755:23522,J00121:27:H3GGKBBXX:5:1104:24018:37589,J00121:27:H3GGKBBXX:5:1207:16559:47454,J00121:27:H3GGKBBXX:5:1211:3884:24472,J00121:27:H3GGKBBXX:5:1128:20567:4040,J00121:27:H3GGKBBXX:5:2126:30807:31910,J00121:27:H3GGKBBXX:5:1210:6522:41739,J00121:27:H3GGKBBXX:5:2228:5558:17948,J00121:27:H3GGKBBXX:5:2101:12855:38539,J00121:27:H3GGKBBXX:5:2116:3153:27883,J00121:27:H3GGKBBXX:5:2225:22871:11970;sequence=TATAGTAGACTTATGAACGATGAATATCAATTATTTGTAAATGAATTTACTA;start=92234;subtype=IES;support_ref=3;support_variant=16;type=IES;
scaffold51_33_with_IES	MILORD	internal_eliminated_sequence	92499	92542	.	.	.	ID=MILORD.33.92499.92542;Name=MILORD.33.92499.92542;bounded_by_ta=TRUE;common_boundary=Both;end=92542;ies_id=IESPGM.PTET51.1.33.86323;ies_left_dist=0;ies_min_dist=0;ies_right_dist=0;junction_seq=aagagccaatcatcaTAgtaaccttttatttg;read_names=J00121:27:H3GGKBBXX:5:1202:20537:38943,J00121:27:H3GGKBBXX:5:2207:4553:7732,J00121:27:H3GGKBBXX:5:2113:28990:27215,J00121:27:H3GGKBBXX:5:1128:32461:18810,J00121:27:H3GGKBBXX:5:2221:20577:36833,J00121:27:H3GGKBBXX:5:2207:8146:7240,J00121:27:H3GGKBBXX:5:2225:16498:11829,J00121:27:H3GGKBBXX:5:2219:15696:9948,J00121:27:H3GGKBBXX:5:1201:16721:13306,J00121:27:H3GGKBBXX:5:2121:17594:18441,J00121:27:H3GGKBBXX:5:2209:20283:2914,J00121:27:H3GGKBBXX:5:1222:27113:48931,J00121:27:H3GGKBBXX:5:2207:14143:10352,J00121:27:H3GGKBBXX:5:2214:17543:32103,J00121:27:H3GGKBBXX:5:2104:24606:39172,J00121:27:H3GGKBBXX:5:1222:12083:29536,J00121:27:H3GGKBBXX:5:2214:23916:15715,J00121:27:H3GGKBBXX:5:1205:30299:31839,J00121:27:H3GGKBBXX:5:1119:10866:12761,J00121:27:H3GGKBBXX:5:1204:6583:41563,J00121:27:H3GGKBBXX:5:2207:7973:13799,J00121:27:H3GGKBBXX:5:2128:19563:31066,J00121:27:H3GGKBBXX:5:2227:11048:21342,J00121:27:H3GGKBBXX:5:2111:4016:31945,J00121:27:H3GGKBBXX:5:2215:17990:4391,J00121:27:H3GGKBBXX:5:1128:30858:29501,J00121:27:H3GGKBBXX:5:1201:3447:32402,J00121:27:H3GGKBBXX:5:1106:12875:5692,J00121:27:H3GGKBBXX:5:1124:24566:38996,J00121:27:H3GGKBBXX:5:1124:6380:15012,J00121:27:H3GGKBBXX:5:2103:17878:26459,J00121:27:H3GGKBBXX:5:2115:24150:29659,J00121:27:H3GGKBBXX:5:2119:7354:36956,J00121:27:H3GGKBBXX:5:1220:8704:35884,J00121:27:H3GGKBBXX:5:1121:16021:40156,J00121:27:H3GGKBBXX:5:2209:29325:17597,J00121:27:H3GGKBBXX:5:2208:20222:27883,J00121:27:H3GGKBBXX:5:1201:18994:35989,J00121:27:H3GGKBBXX:5:1213:19167:40051,J00121:27:H3GGKBBXX:5:2227:32349:35251,J00121:27:H3GGKBBXX:5:1216:27499:1209,J00121:27:H3GGKBBXX:5:1108:20851:14133,J00121:27:H3GGKBBXX:5:2220:10074:34248,J00121:27:H3GGKBBXX:5:1116:24667:26054,J00121:27:H3GGKBBXX:5:1114:16975:34670,J00121:27:H3GGKBBXX:5:2221:21734:48931,J00121:27:H3GGKBBXX:5:1209:7304:43691,J00121:27:H3GGKBBXX:5:2121:23013:18511,J00121:27:H3GGKBBXX:5:1123:15026:11812,J00121:27:H3GGKBBXX:5:2225:3945:40930,J00121:27:H3GGKBBXX:5:1101:20547:7802,J00121:27:H3GGKBBXX:5:2205:17584:4778,J00121:27:H3GGKBBXX:5:2208:3610:39576,J00121:27:H3GGKBBXX:5:2102:5497:38345,J00121:27:H3GGKBBXX:5:2224:12205:34178,J00121:27:H3GGKBBXX:5:1211:10876:31066,J00121:27:H3GGKBBXX:5:1108:5172:44078,J00121:27:H3GGKBBXX:5:2227:22333:25386,J00121:27:H3GGKBBXX:5:2120:26768:19109,J00121:27:H3GGKBBXX:5:2208:5792:10792,J00121:27:H3GGKBBXX:5:1124:26291:32771,J00121:27:H3GGKBBXX:5:1201:28250:6871,J00121:27:H3GGKBBXX:5:2206:29102:29061,J00121:27:H3GGKBBXX:5:1125:11617:8752,J00121:27:H3GGKBBXX:5:1216:5304:24366,J00121:27:H3GGKBBXX:5:2215:31284:19724,J00121:27:H3GGKBBXX:5:1111:2057:10018;sequence=TATAGGAGACATTCAAAAATATATTTAAATTTTAACATTGACTG;start=92499;subtype=IES;support_ref=6;support_variant=67;type=IES;
scaffold51_33_with_IES	MILORD	internal_eliminated_sequence	92686	92715	.	.	.	ID=MILORD.33.92686.92715;Name=MILORD.33.92686.92715;bounded_by_ta=TRUE;common_boundary=LEFT;end=92715;ies_id=IESPGM.PTET51.1.33.86466;ies_left_dist=0;ies_min_dist=0;ies_right_dist=-2;junction_seq=aatttccatacttgtTAatacgttgtatttga;read_names=J00121:27:H3GGKBBXX:5:2126:15940:19408,J00121:27:H3GGKBBXX:5:2108:25489:9543,J00121:27:H3GGKBBXX:5:1228:12560:28041,J00121:27:H3GGKBBXX:5:1113:28950:46276,J00121:27:H3GGKBBXX:5:1105:8075:6835,J00121:27:H3GGKBBXX:5:2224:3092:14238;sequence=TATAGATGTGATAAAATAGTTTAAGCTCTA;start=92686;subtype=PARTIAL_EXTERNAL;support_ref=3;support_variant=6;type=ALTERNATIVE;
scaffold51_33_with_IES	MILORD	internal_eliminated_sequence	92686	92713	.	.	.	ID=MILORD.33.92686.92713;Name=MILORD.33.92686.92713;bounded_by_ta=TRUE;common_boundary=Both;end=92713;ies_id=IESPGM.PTET51.1.33.86466;ies_left_dist=0;ies_min_dist=0;ies_right_dist=0;junction_seq=aatttccatacttgtTAtaatacgttgtattt;read_names=J00121:27:H3GGKBBXX:5:1120:22130:2563,J00121:27:H3GGKBBXX:5:2105:5660:12357,J00121:27:H3GGKBBXX:5:1110:19278:38873,J00121:27:H3GGKBBXX:5:1110:22353:33721,J00121:27:H3GGKBBXX:5:1217:14184:28463,J00121:27:H3GGKBBXX:5:2226:29904:9772,J00121:27:H3GGKBBXX:5:1112:29173:26547,J00121:27:H3GGKBBXX:5:1224:17675:43761,J00121:27:H3GGKBBXX:5:1208:14448:2404,J00121:27:H3GGKBBXX:5:1211:20141:31505,J00121:27:H3GGKBBXX:5:2215:16579:28534,J00121:27:H3GGKBBXX:5:2106:30523:3143,J00121:27:H3GGKBBXX:5:2219:2615:17737,J00121:27:H3GGKBBXX:5:1227:12895:7943,J00121:27:H3GGKBBXX:5:2201:15970:37501,J00121:27:H3GGKBBXX:5:2221:22546:47700,J00121:27:H3GGKBBXX:5:1220:8329:27778,J00121:27:H3GGKBBXX:5:2101:28452:33703,J00121:27:H3GGKBBXX:5:2223:23987:20551,J00121:27:H3GGKBBXX:5:1105:4391:2598,J00121:27:H3GGKBBXX:5:2216:20994:36253,J00121:27:H3GGKBBXX:5:2102:30350:26898,J00121:27:H3GGKBBXX:5:1121:9384:24331,J00121:27:H3GGKBBXX:5:1118:10064:33281,J00121:27:H3GGKBBXX:5:2224:10998:8523,J00121:27:H3GGKBBXX:5:1103:20598:14221,J00121:27:H3GGKBBXX:5:2227:31812:23487,J00121:27:H3GGKBBXX:5:1211:29254:21729,J00121:27:H3GGKBBXX:5:2122:28250:11231,J00121:27:H3GGKBBXX:5:2119:19441:21817,J00121:27:H3GGKBBXX:5:1104:6400:24050,J00121:27:H3GGKBBXX:5:2222:9354:45555,J00121:27:H3GGKBBXX:5:2226:19857:37062;sequence=TATAGATGTGATAAAATAGTTTAAGCTC;start=92686;subtype=IES;support_ref=3;support_variant=33;type=IES;
scaffold51_33_with_IES	MILORD	internal_eliminated_sequence	94162	96259	.	.	.	ID=MILORD.33.94162.96259;Name=MILORD.33.94162.96259;bounded_by_ta=TRUE;common_boundary=None;end=96259;ies_id=IESPGM.PTET51.1.33.89645;ies_left_dist=1978;ies_min_dist=12;ies_right_dist=-12;junction_seq=taccaatttaaccatTAtataaataattcatt;read_names=J00121:27:H3GGKBBXX:5:2109:29021:6624,J00121:27:H3GGKBBXX:5:2212:25753:15768;sequence=TATACTATTAGATTTTGGGAAACATTTTTATAATAGTAACCCAAAAATAGGGTAAGGATTTATTTCATATTTTATTATTTAATCTTGATTAGCAGAGCAATCTTGAATACTATGATATAATATCAACACCTTATTAATATTTTTATGCTTTTTCTGGCATCCTTTATTATTACGATCATAATCAAGAAATAGCATATTATAACTTTTAGTATATCACCTTATTTTTTGATCTAAAATAAATCAATTCAATCACATACTAAGAATAATTATAATTAGATATATATGACAAATCTGAAAAAGATAATAAAGTTTATAGTGATTAATTAAACATATAAGTACTCAATTTTCAATTCAATTTATAACTTATCAATTAAAGCAATCCCCAAATTATCATGGAAAATAATTAAGCTTTCCTAAATCCAAATAAATTTGTATAAGGATCATTTTTTAATTTCAAATTGAAAAATACAACCTATTTTACCTTATAAAATCCTTTTAAACTTGCTGGTAAAAAATAATGTCTTTATTTCTTAAATAATTTATGTCTAAATGAAGGAAATCCATTTTTTATAGTTTAAGATTTAACAAAAGATTATGAGAGCAATTTATCGTTACCATTTAGCATCTTGAAGCATGATATGAGAACAGTTAATGCTGTTGGTGAGGGAATATTAATAATAAATTAAACTGATAAAAACCACTTAGAAATAATTTATATAAATAACGGCAGTGAATAGGTTATTTTAATAGAAGGAGTATTCTTAGCATCCACATTATAAAACTAAATATTACAGGTCTAATTTCTTAATTTTTCCAATTTTTATTTTATCAATGATTAAATTACTTTTATATCCTCTATTTAAAATATTGATGATGATTAAACAGTTTTTTTATATCGTTCAATCGATAGTGATAAATTTTGTTAAATTCTATTTGGAAAATATTAAGTAAAAATAGGTTGTTATTAAATAAATTCAGAAGGTTTAATTCATAATTACTAAAATTATACAATACCTACTATAGACATCTACAATAAAATTGAATTAAGTCATTATCTCCCAAAGTTTAATTAATCTATTTAATTTAGCATTTTAAATTTATCTTAGACTTTAGAAGAAGAACTAGATATAAAAATAGTTATTAATTACAAAACGGCTTTATTATTTTATTTGTAGATAATTCTAAAACAAAAAGAAACTAATATTAAATTAAATAATATTATTAGACCTTCTAATTTCAATATTCTTTGTTAATACTTTCTTATACAGCGCTTCGTTTTTGATCCACAATTATTTTTATGTTTATATAGAATCAAGTATTAATTTGTATTGTCATCGCTGTACAAAATAAATTTTTGCACAATTGTATCCACTTTTAATTAATTTTATATGACCTCTAAAGTGGATTTTAACAATTAAATCCAATCGGCACTTTAATTTTAGAGAATGAAACATTTTCTTAGTTAAATAATACTCACATAGCTGTATACAATAAAATGGATAAATTTGTAACAATATATAGAATTGATCAATGGACATTAGTTAAAAATGATAACATTAATATAGAAGGAGAAGAAAGTGTTACATTTCTAGTATCGAGCGAGGTACAGTAGAAAGCCAATAGGATTAATAAAATATAAAATAAATTATAGCTGACTTAGAATTTAGAGTACACTAATTAGAATATGAGTTTAATTATAATGAATTCGAATTAGATTCAATAAATTTCAGAATAATTTGATAATACTAAATGCAGAAATTAATTTAATTTTGATAATAAAAATATTAATAACCTGTAAATGTTGTGAATAAAAAAGAAAGAGAGGATGAATATCATTATAGACTTATTCCAATTGGAATTCTTGTTATCAACAATTTTTCTATTCTACTCTTCATAACTATATGTAAAAAACAAAAGAAAAGATGAATTATTCATTAATTAAATAAATACCTTAAAATATAAATTATACTTAAAATTATACAGTTAATTTAGTGGTGTTTATGAATTGTCGACCTTATTAAAATCGTCGAGTATTTATCAAAATAAATTTAAATAAAGAAGTAATTAAAAGATCATCCACTGTCTGTATTATTTAATT;start=94162;subtype=EXTERNAL;support_ref=260;support_variant=2;type=ALTERNATIVE;
scaffold51_33_with_IES	MILORD	internal_eliminated_sequence	95425	95526	.	.	.	ID=MILORD.33.95425.95526;Name=MILORD.33.95425.95526;bounded_by_ta=TRUE;common_boundary=LEFT;end=95526;ies_id=IESPGM.PTET51.1.33.89177;ies_left_dist=0;ies_min_dist=0;ies_right_dist=-25;junction_seq=gttaatactttcttaTAtccacttttaattaa;read_names=J00121:27:H3GGKBBXX:5:1212:28503:34776;sequence=TACAGCGCTTCGTTTTTGATCCACAATTATTTTTATGTTTATATAGAATCAAGTATTAATTTGTATTGTCATCGCTGTACAAAATAAATTTTTGCACAATTG;start=95425;subtype=PARTIAL_EXTERNAL;support_ref=4;support_variant=1;type=ALTERNATIVE;
scaffold51_33_with_IES	MILORD	internal_eliminated_sequence	95425	95501	.	.	.	ID=MILORD.33.95425.95501;Name=MILORD.33.95425.95501;bounded_by_ta=TRUE;common_boundary=Both;end=95501;ies_id=IESPGM.PTET51.1.33.89177;ies_left_dist=0;ies_min_dist=0;ies_right_dist=0;junction_seq=gttaatactttcttaTAcaaaataaatttttg;read_names=J00121:27:H3GGKBBXX:5:1212:29873:25826,J00121:27:H3GGKBBXX:5:2111:20659:12673,J00121:27:H3GGKBBXX:5:1126:23165:24261,J00121:27:H3GGKBBXX:5:1202:22201:12708,J00121:27:H3GGKBBXX:5:2222:11951:13763,J00121:27:H3GGKBBXX:5:1202:18609:8277,J00121:27:H3GGKBBXX:5:2224:10937:45062,J00121:27:H3GGKBBXX:5:1104:16985:38451,J00121:27:H3GGKBBXX:5:2214:22709:28991,J00121:27:H3GGKBBXX:5:2211:5386:15188,J00121:27:H3GGKBBXX:5:1221:30005:3301,J00121:27:H3GGKBBXX:5:2215:15006:45537,J00121:27:H3GGKBBXX:5:1128:17076:31400,J00121:27:H3GGKBBXX:5:1110:26230:23311,J00121:27:H3GGKBBXX:5:1105:10521:22151,J00121:27:H3GGKBBXX:5:1204:28321:17016,J00121:27:H3GGKBBXX:5:1205:4675:26371,J00121:27:H3GGKBBXX:5:2221:26058:42460,J00121:27:H3GGKBBXX:5:1120:9719:19038,J00121:27:H3GGKBBXX:5:2219:9607:43146,J00121:27:H3GGKBBXX:5:2207:12094:10985,J00121:27:H3GGKBBXX:5:2201:4087:43040,J00121:27:H3GGKBBXX:5:1204:1915:13711,J00121:27:H3GGKBBXX:5:2118:18984:10194,J00121:27:H3GGKBBXX:5:1123:10784:39629,J00121:27:H3GGKBBXX:5:2215:21613:18616,J00121:27:H3GGKBBXX:5:1220:6258:11003,J00121:27:H3GGKBBXX:5:1128:31101:23733,J00121:27:H3GGKBBXX:5:2115:29203:42179,J00121:27:H3GGKBBXX:5:2122:29975:16577,J00121:27:H3GGKBBXX:5:2105:27011:15065,J00121:27:H3GGKBBXX:5:1203:5254:33598,J00121:27:H3GGKBBXX:5:1109:2148:39295,J00121:27:H3GGKBBXX:5:2113:10226:3108,J00121:27:H3GGKBBXX:5:2126:9678:8488,J00121:27:H3GGKBBXX:5:2227:24109:35919,J00121:27:H3GGKBBXX:5:1205:6411:15838,J00121:27:H3GGKBBXX:5:2202:13169:48368,J00121:27:H3GGKBBXX:5:1116:19116:17526,J00121:27:H3GGKBBXX:5:1105:24119:39664,J00121:27:H3GGKBBXX:5:2219:15645:18370,J00121:27:H3GGKBBXX:5:1211:22445:19847,J00121:27:H3GGKBBXX:5:2107:30218:12884,J00121:27:H3GGKBBXX:5:1208:19492:8893,J00121:27:H3GGKBBXX:5:1122:16264:23768,J00121:27:H3GGKBBXX:5:2111:7466:15135,J00121:27:H3GGKBBXX:5:1110:12692:42407,J00121:27:H3GGKBBXX:5:1116:29132:43075,J00121:27:H3GGKBBXX:5:1113:14387:28815,J00121:27:H3GGKBBXX:5:2215:26108:45432,J00121:27:H3GGKBBXX:5:2105:5041:16278,J00121:27:H3GGKBBXX:5:2217:13413:41264,J00121:27:H3GGKBBXX:5:2101:31182:39559,J00121:27:H3GGKBBXX:5:2201:3224:24560,J00121:27:H3GGKBBXX:5:2211:19329:31048,J00121:27:H3GGKBBXX:5:2219:18446:6238,J00121:27:H3GGKBBXX:5:2101:10673:16084,J00121:27:H3GGKBBXX:5:1114:6187:18159,J00121:27:H3GGKBBXX:5:2124:18609:24806,J00121:27:H3GGKBBXX:5:2105:10693:14010,J00121:27:H3GGKBBXX:5:2211:19339:31031,J00121:27:H3GGKBBXX:5:1111:23571:15645,J00121:27:H3GGKBBXX:5:1107:24718:15592;sequence=TACAGCGCTTCGTTTTTGATCCACAATTATTTTTATGTTTATATAGAATCAAGTATTAATTTGTATTGTCATCGCTG;start=95425;subtype=IES;support_ref=8;support_variant=63;type=IES;
scaffold51_33_with_IES	MILORD	internal_eliminated_sequence	95558	95645	.	.	.	ID=MILORD.33.95558.95645;Name=MILORD.33.95558.95645;bounded_by_ta=TRUE;common_boundary=None;end=95645;ies_id=IESPGM.PTET51.1.33.89177;ies_left_dist=-133;ies_min_dist=133;ies_right_dist=-144;junction_seq=attttatatgacctcTAtacaataaaatggat;read_names=J00121:27:H3GGKBBXX:5:2113:3742:43111;sequence=TAAAGTGGATTTTAACAATTAAATCCAATCGGCACTTTAATTTTAGAGAATGAAACATTTTCTTAGTTAAATAATACTCACATAGCTG;start=95558;subtype=MAC;support_ref=45;support_variant=1;type=CRYPTIC;
scaffold51_33_with_IES	MILORD	internal_eliminated_sequence	95831	95956	.	.	.	ID=MILORD.33.95831.95956;Name=MILORD.33.95831.95956;bounded_by_ta=TRUE;common_boundary=Both;end=95956;ies_id=IESPGM.PTET51.1.33.89462;ies_left_dist=0;ies_min_dist=0;ies_right_dist=0;junction_seq=acttagaatttagagTAaatgttgtgaataaa;read_names=J00121:27:H3GGKBBXX:5:1220:6766:5868,J00121:27:H3GGKBBXX:5:2124:6847:35866;sequence=TACACTAATTAGAATATGAGTTTAATTATAATGAATTCGAATTAGATTCAATAAATTTCAGAATAATTTGATAATACTAAATGCAGAAATTAATTTAATTTTGATAATAAAAATATTAATAACCTG;start=95831;subtype=IES;support_ref=0;support_variant=2;type=IES;
scaffold51_33_with_IES	MILORD	internal_eliminated_sequence	96140	96247	.	.	.	ID=MILORD.33.96140.96247;Name=MILORD.33.96140.96247;bounded_by_ta=TRUE;common_boundary=Both;end=96247;ies_id=IESPGM.PTET51.1.33.89645;ies_left_dist=0;ies_min_dist=0;ies_right_dist=0;junction_seq=ttatacttaaaattaTAttatttaatttatat;read_names=J00121:27:H3GGKBBXX:5:2114:10094:3020,J00121:27:H3GGKBBXX:5:2119:28879:45062,J00121:27:H3GGKBBXX:5:2205:5710:13605,J00121:27:H3GGKBBXX:5:1116:3884:28375,J00121:27:H3GGKBBXX:5:1221:10805:5270,J00121:27:H3GGKBBXX:5:1218:13687:35198,J00121:27:H3GGKBBXX:5:1103:17523:34073,J00121:27:H3GGKBBXX:5:2202:21623:34354,J00121:27:H3GGKBBXX:5:1119:2361:34741,J00121:27:H3GGKBBXX:5:2202:9008:14748,J00121:27:H3GGKBBXX:5:2101:8734:23276,J00121:27:H3GGKBBXX:5:2113:9983:21535,J00121:27:H3GGKBBXX:5:1115:23277:4268,J00121:27:H3GGKBBXX:5:1213:12966:6835,J00121:27:H3GGKBBXX:5:2115:6837:25017,J00121:27:H3GGKBBXX:5:2121:20547:44166,J00121:27:H3GGKBBXX:5:1206:7973:9403,J00121:27:H3GGKBBXX:5:1209:15960:29360,J00121:27:H3GGKBBXX:5:2110:18071:47542,J00121:27:H3GGKBBXX:5:1120:14275:17755,J00121:27:H3GGKBBXX:5:2117:2108:10211,J00121:27:H3GGKBBXX:5:2107:27103:34459,J00121:27:H3GGKBBXX:5:2119:10561:4532,J00121:27:H3GGKBBXX:5:2227:18984:34495,J00121:27:H3GGKBBXX:5:1210:3031:20674,J00121:27:H3GGKBBXX:5:2120:27133:45027,J00121:27:H3GGKBBXX:5:1115:23591:4286,J00121:27:H3GGKBBXX:5:2201:25104:44922,J00121:27:H3GGKBBXX:5:1119:4087:24823,J00121:27:H3GGKBBXX:5:1211:12317:48720,J00121:27:H3GGKBBXX:5:1218:11525:25615,J00121:27:H3GGKBBXX:5:1119:2087:34582,J00121:27:H3GGKBBXX:5:1205:15859:17438,J00121:27:H3GGKBBXX:5:2122:11525:30573,J00121:27:H3GGKBBXX:5:2212:18071:26125,J00121:27:H3GGKBBXX:5:1124:3589:41194,J00121:27:H3GGKBBXX:5:1228:16183:11390,J00121:27:H3GGKBBXX:5:2205:26433:10088,J00121:27:H3GGKBBXX:5:2123:30198:27865,J00121:27:H3GGKBBXX:5:2228:27712:4040,J00121:27:H3GGKBBXX:5:2208:4462:34055,J00121:27:H3GGKBBXX:5:1216:6340:38855,J00121:27:H3GGKBBXX:5:2123:26991:28252,J00121:27:H3GGKBBXX:5:2103:22445:20551,J00121:27:H3GGKBBXX:5:2121:29762:25070,J00121:27:H3GGKBBXX:5:2118:28036:5095,J00121:27:H3GGKBBXX:5:2212:18061:26107,J00121:27:H3GGKBBXX:5:1211:15260:36376,J00121:27:H3GGKBBXX:5:2120:22749:23962,J00121:27:H3GGKBBXX:5:1225:19441:43445,J00121:27:H3GGKBBXX:5:1228:17208:1455,J00121:27:H3GGKBBXX:5:1102:8237:24982,J00121:27:H3GGKBBXX:5:2119:11424:10598,J00121:27:H3GGKBBXX:5:1201:13342:43005,J00121:27:H3GGKBBXX:5:1102:20131:26635,J00121:27:H3GGKBBXX:5:1103:9902:21746,J00121:27:H3GGKBBXX:5:2101:16721:30081,J00121:27:H3GGKBBXX:5:1209:8146:29008,J00121:27:H3GGKBBXX:5:1121:25012:47753,J00121:27:H3GGKBBXX:5:1211:29599:22432,J00121:27:H3GGKBBXX:5:2107:15016:22837;sequence=TACAGTTAATTTAGTGGTGTTTATGAATTGTCGACCTTATTAAAATCGTCGAGTATTTATCAAAATAAATTTAAATAAAGAAGTAATTAAAAGATCATCCACTGTCTG;start=96140;subtype=IES;support_ref=0;support_variant=61;type=IES;
scaffold51_33_with_IES	MILORD	internal_eliminated_sequence	98042	98067	.	.	.	ID=MILORD.33.98042.98067;Name=MILORD.33.98042.98067;bounded_by_ta=TRUE;common_boundary=Both;end=98067;ies_id=IESPGM.PTET51.1.33.91391;ies_left_dist=0;ies_min_dist=0;ies_right_dist=0;junction_seq=aggtttgtgctgaagTAcaattttaaaacctt;read_names=J00121:27:H3GGKBBXX:5:1222:20446:24577,J00121:27:H3GGKBBXX:5:2217:5954:42337,J00121:27:H3GGKBBXX:5:1221:16589:22045,J00121:27:H3GGKBBXX:5:2211:27600:30327,J00121:27:H3GGKBBXX:5:1222:6756:28709,J00121:27:H3GGKBBXX:5:2213:17036:39559,J00121:27:H3GGKBBXX:5:2215:25337:27215,J00121:27:H3GGKBBXX:5:1109:3802:3301,J00121:27:H3GGKBBXX:5:1126:13900:44500,J00121:27:H3GGKBBXX:5:1211:12642:27021,J00121:27:H3GGKBBXX:5:2205:26880:13711;sequence=TACAACAGATAATACTTACTTGATTA;start=98042;subtype=IES;support_ref=0;support_variant=11;type=IES;
scaffold51_33_with_IES	MILORD	internal_eliminated_sequence	101358	101405	.	.	.	ID=MILORD.33.101358.101405;Name=MILORD.33.101358.101405;bounded_by_ta=TRUE;common_boundary=RIGHT;end=101405;ies_id=IESPGM.PTET51.1.33.94683;ies_left_dist=2;ies_min_dist=0;ies_right_dist=0;junction_seq=attctatttcatagaTAaaataagttatataa;read_names=J00121:27:H3GGKBBXX:5:1115:4635:48386,J00121:27:H3GGKBBXX:5:1117:10125:38767;sequence=TATATAGATACTAAATTCAAGATGAAAATCTATTCAATTTACTAACTA;start=101358;subtype=PARTIAL_EXTERNAL;support_ref=2;support_variant=2;type=ALTERNATIVE;
scaffold51_33_with_IES	MILORD	internal_eliminated_sequence	101360	101405	.	.	.	ID=MILORD.33.101360.101405;Name=MILORD.33.101360.101405;bounded_by_ta=TRUE;common_boundary=Both;end=101405;ies_id=IESPGM.PTET51.1.33.94683;ies_left_dist=0;ies_min_dist=0;ies_right_dist=0;junction_seq=tctatttcatagataTAaaataagttatataa;read_names=J00121:27:H3GGKBBXX:5:1109:24525:5341,J00121:27:H3GGKBBXX:5:1224:15321:38838,J00121:27:H3GGKBBXX:5:1205:21897:9156,J00121:27:H3GGKBBXX:5:1207:18741:12480,J00121:27:H3GGKBBXX:5:2109:8471:41704,J00121:27:H3GGKBBXX:5:1113:4919:27004,J00121:27:H3GGKBBXX:5:2225:9211:24173,J00121:27:H3GGKBBXX:5:2221:10967:39734,J00121:27:H3GGKBBXX:5:2103:11109:34635,J00121:27:H3GGKBBXX:5:2211:23054:16893,J00121:27:H3GGKBBXX:5:2207:25073:42478,J00121:27:H3GGKBBXX:5:2213:28016:8787,J00121:27:H3GGKBBXX:5:1119:26017:21887,J00121:27:H3GGKBBXX:5:2206:22211:25421,J00121:27:H3GGKBBXX:5:2120:6238:45080,J00121:27:H3GGKBBXX:5:2209:10450:24982,J00121:27:H3GGKBBXX:5:2215:4442:26775,J00121:27:H3GGKBBXX:5:2107:18588:27725,J00121:27:H3GGKBBXX:5:1112:29427:12005,J00121:27:H3GGKBBXX:5:2219:21521:26828,J00121:27:H3GGKBBXX:5:1208:3731:25369,J00121:27:H3GGKBBXX:5:1126:18193:38644,J00121:27:H3GGKBBXX:5:2120:29498:26406,J00121:27:H3GGKBBXX:5:1127:8115:19390,J00121:27:H3GGKBBXX:5:1205:12225:44658,J00121:27:H3GGKBBXX:5:1118:5172:7855,J00121:27:H3GGKBBXX:5:1216:25550:44957,J00121:27:H3GGKBBXX:5:1216:27742:14256,J00121:27:H3GGKBBXX:5:1216:6745:36183,J00121:27:H3GGKBBXX:5:2224:14123:36376,J00121:27:H3GGKBBXX:5:2219:22364:43093;sequence=TATAGATACTAAATTCAAGATGAAAATCTATTCAATTTACTAACTA;start=101360;subtype=IES;support_ref=3;support_variant=31;type=IES;
scaffold51_33_with_IES	MILORD	internal_eliminated_sequence	106302	106468	.	.	.	ID=MILORD.33.106302.106468;Name=MILORD.33.106302.106468;bounded_by_ta=TRUE;common_boundary=Both;end=106468;ies_id=IESPGM.PTET51.1.33.99579;ies_left_dist=0;ies_min_dist=0;ies_right_dist=0;junction_seq=tagttgaaaatttgtTAaatatataaaaatca;read_names=J00121:27:H3GGKBBXX:5:2224:25936:32824,J00121:27:H3GGKBBXX:5:1121:27458:18370,J00121:27:H3GGKBBXX:5:2109:15442:12251,J00121:27:H3GGKBBXX:5:2104:24951:16418,J00121:27:H3GGKBBXX:5:1120:17330:29940,J00121:27:H3GGKBBXX:5:1208:12550:15328,J00121:27:H3GGKBBXX:5:2122:26737:43955,J00121:27:H3GGKBBXX:5:2108:27803:4479,J00121:27:H3GGKBBXX:5:2227:23652:6325,J00121:27:H3GGKBBXX:5:1212:27448:42689,J00121:27:H3GGKBBXX:5:1212:13981:41370,J00121:27:H3GGKBBXX:5:1223:6451:35391,J00121:27:H3GGKBBXX:5:2214:8389:9491,J00121:27:H3GGKBBXX:5:2223:9912:18247,J00121:27:H3GGKBBXX:5:2207:19096:1384,J00121:27:H3GGKBBXX:5:2110:21399:45537,J00121:27:H3GGKBBXX:5:1203:14945:39699,J00121:27:H3GGKBBXX:5:2210:31121:32736,J00121:27:H3GGKBBXX:5:1221:16995:24859,J00121:27:H3GGKBBXX:5:2205:17939:23645,J00121:27:H3GGKBBXX:5:1201:17310:38592,J00121:27:H3GGKBBXX:5:2224:14093:22432,J00121:27:H3GGKBBXX:5:2210:11749:29483,J00121:27:H3GGKBBXX:5:1128:15524:32578,J00121:27:H3GGKBBXX:5:1105:29751:24700,J00121:27:H3GGKBBXX:5:2212:24089:2475,J00121:27:H3GGKBBXX:5:1117:27123:29536,J00121:27:H3GGKBBXX:5:2119:17229:38381,J00121:27:H3GGKBBXX:5:2123:21034:24648,J00121:27:H3GGKBBXX:5:2222:26007:22819,J00121:27:H3GGKBBXX:5:2223:27539:39893,J00121:27:H3GGKBBXX:5:1222:22536:35655,J00121:27:H3GGKBBXX:5:1228:13798:45379,J00121:27:H3GGKBBXX:5:1208:16244:43990,J00121:27:H3GGKBBXX:5:1125:14387:9227,J00121:27:H3GGKBBXX:5:1219:11495:32103,J00121:27:H3GGKBBXX:5:2111:17360:4075,J00121:27:H3GGKBBXX:5:2107:3163:8559,J00121:27:H3GGKBBXX:5:1117:10998:40033,J00121:27:H3GGKBBXX:5:2111:17208:27092,J00121:27:H3GGKBBXX:5:1125:20151:8172,J00121:27:H3GGKBBXX:5:1202:18659:18810,J00121:27:H3GGKBBXX:5:1115:23145:22362,J00121:27:H3GGKBBXX:5:1102:10825:34002,J00121:27:H3GGKBBXX:5:1109:15930:20410,J00121:27:H3GGKBBXX:5:1123:16884:27162,J00121:27:H3GGKBBXX:5:2101:19035:47348,J00121:27:H3GGKBBXX:5:1214:14803:6220,J00121:27:H3GGKBBXX:5:1124:9323:17298,J00121:27:H3GGKBBXX:5:2228:26149:19091,J00121:27:H3GGKBBXX:5:2115:16193:15346,J00121:27:H3GGKBBXX:5:1213:14651:39647,J00121:27:H3GGKBBXX:5:1212:5934:35409,J00121:27:H3GGKBBXX:5:1228:18132:23206,J00121:27:H3GGKBBXX:5:2101:22039:15311,J00121:27:H3GGKBBXX:5:1107:14012:29747,J00121:27:H3GGKBBXX:5:1116:8714:19443,J00121:27:H3GGKBBXX:5:1202:12571:26547,J00121:27:H3GGKBBXX:5:2117:15493:43497,J00121:27:H3GGKBBXX:5:1218:20740:15627,J00121:27:H3GGKBBXX:5:2215:4422:30784,J00121:27:H3GGKBBXX:5:2208:11870:32156,J00121:27:H3GGKBBXX:5:1226:14346:18124,J00121:27:H3GGKBBXX:5:1102:18142:37923,J00121:27:H3GGKBBXX:5:2218:4868:5956,J00121:27:H3GGKBBXX:5:2101:21958:15346,J00121:27:H3GGKBBXX:5:1122:17198:20533,J00121:27:H3GGKBBXX:5:2201:8420:39189,J00121:27:H3GGKBBXX:5:2117:26453:4356,J00121:27:H3GGKBBXX:5:1219:12327:25210,J00121:27:H3GGKBBXX:5:1202:18619:18740;sequence=TATAGAATCATTAATTTTTTTGTACTTATCAATTATTCAATATCATTACAACTAATTTGAATGATTTTTTATGTTCTGAGGGATTTAAAAATTATAGATTATTTATTATTTAATGAAATCTTAAAAATGGACTATATGTTATATAGTTTCAAGATTGGAAGAGTCTG;start=106302;subtype=IES;support_ref=0;support_variant=71;type=IES;
scaffold51_33_with_IES	MILORD	internal_eliminated_sequence	106304	106468	.	.	.	ID=MILORD.33.106304.106468;Name=MILORD.33.106304.106468;bounded_by_ta=TRUE;common_boundary=RIGHT;end=106468;ies_id=IESPGM.PTET51.1.33.99579;ies_left_dist=-2;ies_min_dist=0;ies_right_dist=0;junction_seq=gttgaaaatttgttaTAaatatataaaaatca;read_names=J00121:27:H3GGKBBXX:5:2122:17188:42917,J00121:27:H3GGKBBXX:5:2122:17229:42847;sequence=TAGAATCATTAATTTTTTTGTACTTATCAATTATTCAATATCATTACAACTAATTTGAATGATTTTTTATGTTCTGAGGGATTTAAAAATTATAGATTATTTATTATTTAATGAAATCTTAAAAATGGACTATATGTTATATAGTTTCAAGATTGGAAGAGTCTG;start=106304;subtype=PARTIAL_INTERNAL;support_ref=0;support_variant=2;type=ALTERNATIVE;
scaffold51_33_with_IES	MILORD	internal_eliminated_sequence	107145	107171	.	.	.	ID=MILORD.33.107145.107171;Name=MILORD.33.107145.107171;bounded_by_ta=TRUE;common_boundary=Both;end=107171;ies_id=IESPGM.PTET51.1.33.100255;ies_left_dist=0;ies_min_dist=0;ies_right_dist=0;junction_seq=tcaaagcaattaaggTAtttaatatgataaaa;read_names=J00121:27:H3GGKBBXX:5:1104:4564:29343,J00121:27:H3GGKBBXX:5:2104:15818:37449,J00121:27:H3GGKBBXX:5:1224:9069:34723,J00121:27:H3GGKBBXX:5:1213:13484:20392,J00121:27:H3GGKBBXX:5:2207:5528:42126,J00121:27:H3GGKBBXX:5:2211:7486:24138,J00121:27:H3GGKBBXX:5:1114:11160:13271,J00121:27:H3GGKBBXX:5:2215:14752:27408,J00121:27:H3GGKBBXX:5:1204:27935:40016,J00121:27:H3GGKBBXX:5:2115:7344:31488,J00121:27:H3GGKBBXX:5:1219:26808:20867,J00121:27:H3GGKBBXX:5:2218:15250:46873,J00121:27:H3GGKBBXX:5:2223:19421:16014,J00121:27:H3GGKBBXX:5:2206:4249:48561,J00121:27:H3GGKBBXX:5:2102:9587:17474,J00121:27:H3GGKBBXX:5:1224:22140:9086,J00121:27:H3GGKBBXX:5:2216:12459:11055,J00121:27:H3GGKBBXX:5:1209:24383:21623,J00121:27:H3GGKBBXX:5:2222:17584:28235,J00121:27:H3GGKBBXX:5:1219:20547:23065,J00121:27:H3GGKBBXX:5:2118:13382:42442,J00121:27:H3GGKBBXX:5:2210:20760:5183,J00121:27:H3GGKBBXX:5:1115:4929:16858,J00121:27:H3GGKBBXX:5:1126:19684:39365,J00121:27:H3GGKBBXX:5:2204:4909:18124,J00121:27:H3GGKBBXX:5:1104:8592:39594,J00121:27:H3GGKBBXX:5:1216:5923:1384,J00121:27:H3GGKBBXX:5:1216:13382:24788;sequence=TACAAATCAAAAGACTTATACCAACCA;start=107145;subtype=IES;support_ref=2;support_variant=28;type=IES;
scaffold51_33_with_IES	MILORD	internal_eliminated_sequence	107227	107283	.	.	.	ID=MILORD.33.107227.107283;Name=MILORD.33.107227.107283;bounded_by_ta=TRUE;common_boundary=Both;end=107283;ies_id=IESPGM.PTET51.1.33.100310;ies_left_dist=0;ies_min_dist=0;ies_right_dist=0;junction_seq=tataacaacatatggTAatataaatccatgct;read_names=J00121:27:H3GGKBBXX:5:1102:23612:13429,J00121:27:H3GGKBBXX:5:2225:31730:10757,J00121:27:H3GGKBBXX:5:1208:13372:4831,J00121:27:H3GGKBBXX:5:2102:10673:45379,J00121:27:H3GGKBBXX:5:2223:7912:33070,J00121:27:H3GGKBBXX:5:1118:2179:23100,J00121:27:H3GGKBBXX:5:2107:22059:7539,J00121:27:H3GGKBBXX:5:2203:17827:27285,J00121:27:H3GGKBBXX:5:2205:29650:44922,J00121:27:H3GGKBBXX:5:1222:6644:36288,J00121:27:H3GGKBBXX:5:2107:22150:11601,J00121:27:H3GGKBBXX:5:1108:28239:38293,J00121:27:H3GGKBBXX:5:1118:13382:39594,J00121:27:H3GGKBBXX:5:1119:25702:4110,J00121:27:H3GGKBBXX:5:2211:5589:6923,J00121:27:H3GGKBBXX:5:1220:22293:33123,J00121:27:H3GGKBBXX:5:2212:16427:47717,J00121:27:H3GGKBBXX:5:1124:6634:40702,J00121:27:H3GGKBBXX:5:2226:27235:24103,J00121:27:H3GGKBBXX:5:1223:3366:26846,J00121:27:H3GGKBBXX:5:2227:29843:44799,J00121:27:H3GGKBBXX:5:1212:11728:28498,J00121:27:H3GGKBBXX:5:1206:22495:20463,J00121:27:H3GGKBBXX:5:1201:26666:28323;sequence=TACACTCGCTAGATTTTAGATCTAATTTGATCATTATATTTAATCTAATATTGAGTG;start=107227;subtype=IES;support_ref=0;support_variant=24;type=IES;
scaffold51_33_with_IES	MILORD	internal_eliminated_sequence	109335	115225	.	.	.	ID=MILORD.33.109335.115225;Name=MILORD.33.109335.115225;bounded_by_ta=TRUE;common_boundary=None;end=115225;ies_id=IESPGM.PTET51.1.33.107772;ies_left_dist=5804;ies_min_dist=61;ies_right_dist=-61;junction_seq=atatcatttaatttaTAtttatttatataaaa;read_names=J00121:27:H3GGKBBXX:5:1109:27184:11776;sequence=TATATTTTTATATTAACAATTTCATTCTATCTTCTAAATCTTTCCTTTATCCAAATATATTACTCTATCATACTTGTCTAAGTGATCCAATCTGTGAGTGATGACAATGAGGGTTTTATTCTCAGTAAATTTAAACAAATATTCGTGAAGTAGCTAATCATCAATACAATAGTACTTTGTCAGTTTAAGGGTCAATATTTGAAGTTGCTTCGTCCAAACAGACAATAGACTTATTTTATAAGACGATTCTCAAATAGTTGATTAATTATTTTTCCCCATTGGATAAATTGTTACCACCTTATTCAATATGCAAATCAGGTTTTAGCTAATTAAACTGAGTCAATAATTGATCTATTTATTGTTTGTCTATAGTTTATCCAGGATCCAGATTCTCATATAAAGATCCTTCAAAAAGAAATCCAAACTGAGGTACTATGGATAATTAGGATCGTAGTTCTTATAATGATAAATATTATGCCTATATAAATAATAATAAATACTTCTTGTCCTTTAATTAACAAATTGCCTGTTTATTATTAATAAAGTTAAAAAAGAACATTCATTATTGATGTTTTGCCAGATCCAGTTCTACCTACAATTGCTATTTTTTCATTCTTCTTAATTTTTAAGCTTAGCTATTTAAGTTGATAATTAATCTAATCATACGAGAGACAGATTTCCTTAAACTCAATTTCAGTATCTAGATCTACAATTGGTTTAACTTTTAGATCGCATGAGTCATTGAAGTTTATTATCTTTATTAATGTGTTTTTCTTAAGTATATCTTCTTAAGGGATATCGTAGTATTATCTAATTCTCTCAACAGAGATAATCATTTATTCAGTCTATAAGTAAAAATTGAATAATTCGTTGAAGTTATCAATAATTAAGATTGAATAAGTCAAAGCTAAAGATTTACTAGCATAATCATCAGGACTCAATAAAACAATAAAAGTAGAGAGTAACAATAATAAATTACAATTTAAGTTCAATCTCACAAAGTATCATTCCTTAATTCACATTATTTATACCAAAACTTAGCTCTCAAACTGCTTTGCTCACATGCATTCCATGTATGTAATTTGTCTAAATAACAATCAAAGAAATAAGTCTATCTTTGTTAAGCTCTAATAGTTTTTAATCCCTTCTAAGTTTCATTGATCCATCCAAGCAGTTCAGCATGATTAACTTATTTCAATCTCTTTAATTCCCTATTAGTTTTTATATATGTATGACTAATTCAAATATTACTTTTTATATAAATTAGTAGTATTAGAATCAGCTATATTTGCAATATAATACAGTAGCAGAAGATGATATATATATATTTAATTTGATAATTAAATGTAAAACAAAAAATTATTGATCTTGCTGTAATAAGCATAGAAAACTCCAATTAATCCTATACTAATGTAAGGAAATAAGATAACTAGTCCAATAACAAATCCACATCCTCTTGCTAAAGCTTCTAAAAATATATCGAAACTCCAGGGCAATAAACCATCAATAGTTTCCATATCACCTGATAATCTATTGATTATTCTACCAGCATTAGTTTTATCAAAGAATACCATTTTTGCTTTCATTATTGAATCATTCAATTATTTGAAAATAGTCCACGATGATTTTAGTGATACTAAGACATAAAATGTTGCTCTAAATACTGTAACCCCTAATGCTAGTAGTAAGAGTTAAGTGAATGTTGAGGAAAATTTATCGTCAAAGTGTTGATTCTTCAACCAAAAATCAATATATGACAAAGCACCTTACAGTGAAAAATTGAAAATCAGATACAATATTATTAAAGGCCATGCCATTGAAGAAAAATAATACAGCCAAACTTTAGTATCAACCTCTCCTATCTCCCTCTCTTCTAAATCCTAACCTTAATCATTATTTTCATCCTTAACTGCTGCTTATTCCTCTTCATTATTTATATCCTCTGATTTTTTACTCATCTTTCTAATTATAGATGAGTCATTAATATTTTATTCAATTATTGATCCTTGATCCATTAAAATTATATTGGCATTTTTTGGTATCTTATTTATAAAGTGCTGATTAGAGGTAATAAATAGAACTGTTTTATTGTTTAGATAATCTATAATTAGATTTTAGAATATTGCATTTGCAACCGGTATGTCAAGAGAAGAAAAAACATCATCAAATAAATAAATGTCTGTATTCTAATATATAGCCCTCGCTAATGCTATCCTTTATTTTTAACCACCACTTAAGTTATTTCCATCTGGACCCACTAAATACTGATCAAAATTCTCAAATTTCTATATGTCTTCATTTAATTAGCATAATTCAACCACCTTTGTAAACAATTATTAATTATATTCTTAACCGAAACAGATATTTTATCTAATTGTTTAATTTTGAATCCAATTGTTTTAGGAGCAAAATGAAATAGTTCCTCCTATTTATTTTGATTTCTCTTTCATGTCTTATAATTCATTTAATATTACATTAAAGAGAGTACTCTTACCTGATCCAATAGGTCCAACAATAAAATTAAGAGTTTGTTTCTTTATTTATAAGTTATTAATTCTTAAACTAAAGTCATCACTTAATTTATATATTCCATCTTCTATCTTCAAAATAATCTCGCTATTTCCAAATATTTAATTTCCCTTTATATAGTTCTTTAGTACATTAGTTAAATTATAGTAATTCATAAAAATTTACTATATCAAGTACATCCGCTTAATTAAAATAAGTATTCACTCTTTTTATTGACACAATAGCACTGAATAGGAAATTTATACAAAATGGTAATATTCCTAAAGGATAACTACAAAATTATAATGATTTCTTACATCATGGTATTGAATATAGCAATCAATGTAAAAACATTCAAATCTATTAAATTGACCTTGCTATTTTGGATATAAAAATAAAGCAATATGTAATTGATGTTATTCCAAAATAATACTAAAAGACCATCAAATATTTTGACTATCACAAGCATTTCAAATTCCATTTTCCTCTTGAAAATTAATTTGTTACTAAATATTTACTCCCATGAAAGATATTTAATTTATTTTATACCATGTAATACATCTGTAGTCAAATTGATTCTCTAATCTTTCCTTTAAAACAAACGTTCTTATGCTTGCATCATTATAAAAGTTACAATAAAATTGAAAACTTAGGCACAAAAAATTACTATTAAAATTACATTGCCTGCATGCACATCTTTATAATATAGGAATGATATGCATCCTATAAGCATACAACAAGCTAAAGTTCCCTCTTTTAAAGAAAAATGAAGTTGTTTAATCTATTCAATATCATTTGTTATCAAAGTCTAAATACGTTATCAAGTCAATTACATTTATATTTGGGATTTTTTAATCTTTTTAATGTTAATGGGTTGCAAGCAATTTTTTGTATAATTCATAATTACAGTTGCAAAATTAATTGACATCCATACATAATACATCTAGCTTTCCTAAGAATTGCGTTACTTGATGAGTTTGAATTGAAGATAGATAGGTTCTAGAGTAGTTAACTATTACAAATACTTAGTAAACGAAAAAATGAGGAGTAAAATCAAATATAGAACATAATAAGAACTCTCCTCTTTTAAAGAATCAGTAAACAAATCCAACATCAAAATATTAGCTAATTGTAAAATAGACGCGACGATTTGTTGGAAGAAAATAAATACAGAGTTTGTCATCTAACGATAAAATAATTCTTTACTAAAATTTGTTTCATTTTTTTGTAAATACTTGTTGATTCATTACTACAGGTTAACTCCATATATTTACTTATTGTAATGCTTCAGGATGTAGTTGGAATCAGTTATTTTCACGCAGTATTCTTACAATGAATTATTTTAGAGTTATTCTCTTTTATTATTAATCAATCTAATCATTTTCGAAATTCTTGTGTATAGCCAGTCATCCTTATGGGTTTATATGTCTCGCTACTCTAATAAAGGATCACTGATTTTCATTTTAATTAAATATTTATTTCAATATATGTGATTTTCCATATCGAAACCATAATTAATTTTATAATATAGTAGTAATCGAAAATATGAATATCAATAATCATGTCGTTTTTTTAAATTATTCTGCTTTTATTAAAAATGAACTTAATTGATTAATTTCATTCATATTTTTATACAGGCGAACTATCAAACCTAAATAATCTTAATTAAAAATTACTGTCATCATTTAAAATTACATACAGTTTTAATGATACGTTTTTACTTATAATCATACGGACTTATTGACTTTAGAATTTTTCTGAAATGAGTACAATCAATCCGATTCTCTTATTATACCATACTCTTTTACAATACGATATATAATTCTGACATTATATCTACTTTTATGATGATATCGATAAATTCATTTTATTAAACATATGATTTGCAAAGATATATCTAAATGATCTCTGCTTTGGTTTTAAATATATGAGTGAAGAAATGAATCATAAATTCATCCAAAGAATTCTCAATGGTGGAAATTTCTTTAATTTCTGGACAACATTCGATCTTGATTTTTTTTTAATCGTAGGCTTAAGAATACAGTTTTGCATATTTTTTAAAACTCAATATACATAAAACATAATTCAAAATAACTATAAAAATGATTGATTGGTGATTTTACATGAAGTTTTATTCCTAAACTTTGAAAAAATGTACATTAATTTAATTATGGCTTGATAGATTGAATTTTAATTATGATTTAATGATTTGTCCAAAATAAATATTTGCTATTTCAAAAAGTTTCTAAAATGGCTTAGGAATTTATTCAAACCTTATTCATAGTAAACTAATTTTTAATTCAAATTCTGAATCTCCTATCTTTTCTTATCAATAATCAAAATAAAAATTAATTCTGTAATGTAACATTCTGAATAGCGAATACATAGTTTCTATTCTTGGATTGTGTGGTTGATTGACTTTACTTCTAAAATTTTATTCACTATTAAATCCTCTGACTTCTTTTGTCGAGTCAACAAAAACTTCTCCAAAGACTGCCCAAATATCACATAGTTACGGAGGATAAAATTAAGAGCATCATGAGTGGTCTAAAATTATTTAAACTCCTGATGATTTTGGAGATTACTGAATTTTTATTTAAATTGCAAGTTATCTTTATCATAAGTACACAGCACAAAAGGACTATCAGTTAATAAGGGTATACAATAGAATTAATATAAGAACTATATCAATTATTCTAAAATTTAATTATTTAATAGCGAATACCTTATTAACTGTCTTTTACTTTGAATAAGAATGACAATCTATACTATTAATGTACTTTAAATGATGAATAGAGGAACATCAATCCGACGACAATAGAATAAATTATGTTTACATAGGGCATTGATGGCTGATAATATTTGGACAGTACTATCTTTATCGTCATGTTTCCAAAAATCTAAATGGAACCGAATTTAAATTCAGAAACCAGAATGATCATAATATTTAATAACATTTAATTCTATCCGAATACAAACGCTTCTTATTTCTCAAACTCATCCTCAACAAATTATTGTTGTAACATCAAAAAATGATTTAGCAATAACAAATAATAATCTACCCACTTTCTTTTGTTATCGTTAAATTATCATTGGTGTTCATTGAAGCGAAACCTACTGTATTAAATATGAAAAATTGAGCCGATATGACGACAATTAGTAGGAAGAGATATATAAAAAATTCAACCATTTGATTCTGAATAATAAAAGTAACACTTTGAAATAGGAGCAACAAAAAACAAATTGCATTCAAACATTTACATATAGGAAGAGTATATAGATACCGAAAATCCTGATATAAAGGAAATGTAAGATCTAACTTTACTTTTGTTCCAAATTTTCACATCTAAAAGTAAGAGTGTATTTATTCATTTATTAAAATA;start=109335;subtype=EXTERNAL;support_ref=135;support_variant=1;type=ALTERNATIVE;
scaffold51_33_with_IES	MILORD	internal_eliminated_sequence	110337	110362	.	.	.	ID=MILORD.33.110337.110362;Name=MILORD.33.110337.110362;bounded_by_ta=TRUE;common_boundary=Both;end=110362;ies_id=IESPGM.PTET51.1.33.103363;ies_left_dist=0;ies_min_dist=0;ies_right_dist=0;junction_seq=ttcaatctcacaaagTAccaaaacttagctct;read_names=J00121:27:H3GGKBBXX:5:1105:5578:3319,J00121:27:H3GGKBBXX:5:1221:17827:35620,J00121:27:H3GGKBBXX:5:1109:15828:44605,J00121:27:H3GGKBBXX:5:1214:7354:46029,J00121:27:H3GGKBBXX:5:2211:28442:41739,J00121:27:H3GGKBBXX:5:2209:16731:14906,J00121:27:H3GGKBBXX:5:1125:8115:36868,J00121:27:H3GGKBBXX:5:1126:5558:9543,J00121:27:H3GGKBBXX:5:2211:16447:20041,J00121:27:H3GGKBBXX:5:1218:13027:29729,J00121:27:H3GGKBBXX:5:2212:20577:14080,J00121:27:H3GGKBBXX:5:2218:6126:32437,J00121:27:H3GGKBBXX:5:2115:2229:28885,J00121:27:H3GGKBBXX:5:2201:20334:19707,J00121:27:H3GGKBBXX:5:2225:21399:44658,J00121:27:H3GGKBBXX:5:1202:3204:27338,J00121:27:H3GGKBBXX:5:1127:16163:41528,J00121:27:H3GGKBBXX:5:1116:27915:20006,J00121:27:H3GGKBBXX:5:2216:18071:28516,J00121:27:H3GGKBBXX:5:1222:15980:29395,J00121:27:H3GGKBBXX:5:2114:24180:13359,J00121:27:H3GGKBBXX:5:1114:7720:17931,J00121:27:H3GGKBBXX:5:2212:30452:32947,J00121:27:H3GGKBBXX:5:1222:12834:1965,J00121:27:H3GGKBBXX:5:2222:9557:36306,J00121:27:H3GGKBBXX:5:2219:29823:39523,J00121:27:H3GGKBBXX:5:2112:32349:21676,J00121:27:H3GGKBBXX:5:2209:18659:7416,J00121:27:H3GGKBBXX:5:1216:16478:26213,J00121:27:H3GGKBBXX:5:2225:21511:15381,J00121:27:H3GGKBBXX:5:2119:13565:38996,J00121:27:H3GGKBBXX:5:2227:17624:48175,J00121:27:H3GGKBBXX:5:2226:23216:42319,J00121:27:H3GGKBBXX:5:1204:20801:12638,J00121:27:H3GGKBBXX:5:1211:17086:45731,J00121:27:H3GGKBBXX:5:1211:2635:33246;sequence=TATCATTCCTTAATTCACATTATTTA;start=110337;subtype=IES;support_ref=0;support_variant=36;type=IES;
scaffold51_33_with_IES	MILORD	internal_eliminated_sequence	111979	112030	.	.	.	ID=MILORD.33.111979.112030;Name=MILORD.33.111979.112030;bounded_by_ta=TRUE;common_boundary=Both;end=112030;ies_id=IESPGM.PTET51.1.33.104849;ies_left_dist=0;ies_min_dist=0;ies_right_dist=0;junction_seq=tttaatttccctttaTAtcaagtacatccgct;read_names=J00121:27:H3GGKBBXX:5:2205:9729:6642,J00121:27:H3GGKBBXX:5:2102:21481:19584,J00121:27:H3GGKBBXX:5:1107:27833:17614,J00121:27:H3GGKBBXX:5:1125:21785:28762,J00121:27:H3GGKBBXX:5:2216:6461:17544,J00121:27:H3GGKBBXX:5:2217:21186:45871,J00121:27:H3GGKBBXX:5:2104:28940:14748,J00121:27:H3GGKBBXX:5:2124:9455:12814,J00121:27:H3GGKBBXX:5:1109:25946:20709,J00121:27:H3GGKBBXX:5:2226:15869:39330,J00121:27:H3GGKBBXX:5:2215:31121:19021,J00121:27:H3GGKBBXX:5:2119:29254:3864,J00121:27:H3GGKBBXX:5:1106:9952:36851,J00121:27:H3GGKBBXX:5:1127:19015:40244,J00121:27:H3GGKBBXX:5:1127:18629:30644,J00121:27:H3GGKBBXX:5:1210:23317:21149,J00121:27:H3GGKBBXX:5:2101:9496:13588,J00121:27:H3GGKBBXX:5:2113:22506:15170,J00121:27:H3GGKBBXX:5:2201:22881:30485,J00121:27:H3GGKBBXX:5:1116:8278:40807,J00121:27:H3GGKBBXX:5:2205:6948:7873,J00121:27:H3GGKBBXX:5:1218:21501:11108,J00121:27:H3GGKBBXX:5:2221:8359:40737,J00121:27:H3GGKBBXX:5:1214:18659:25562,J00121:27:H3GGKBBXX:5:2221:8308:40649,J00121:27:H3GGKBBXX:5:1119:9770:42442,J00121:27:H3GGKBBXX:5:2227:3894:32754,J00121:27:H3GGKBBXX:5:1111:13910:39383,J00121:27:H3GGKBBXX:5:1206:21349:20762,J00121:27:H3GGKBBXX:5:2120:16843:22590,J00121:27:H3GGKBBXX:5:2119:26758:12128,J00121:27:H3GGKBBXX:5:1115:15818:26793,J00121:27:H3GGKBBXX:5:1216:6005:29307,J00121:27:H3GGKBBXX:5:2110:21004:20515,J00121:27:H3GGKBBXX:5:1115:19887:41440,J00121:27:H3GGKBBXX:5:2219:14610:3811,J00121:27:H3GGKBBXX:5:2219:8582:28780,J00121:27:H3GGKBBXX:5:2213:4970:28428,J00121:27:H3GGKBBXX:5:2203:24657:8945,J00121:27:H3GGKBBXX:5:2225:25581:13042,J00121:27:H3GGKBBXX:5:1121:20375:41299,J00121:27:H3GGKBBXX:5:2219:4675:27918,J00121:27:H3GGKBBXX:5:2205:9049:23716,J00121:27:H3GGKBBXX:5:2223:15321:15662,J00121:27:H3GGKBBXX:5:1120:21034:5798,J00121:27:H3GGKBBXX:5:1127:20801:16928,J00121:27:H3GGKBBXX:5:2220:18659:25457,J00121:27:H3GGKBBXX:5:1113:10419:45818,J00121:27:H3GGKBBXX:5:1210:4168:19302,J00121:27:H3GGKBBXX:5:2107:19735:25914;sequence=TATAGTTCTTTAGTACATTAGTTAAATTATAGTAATTCATAAAAATTTACTA;start=111979;subtype=IES;support_ref=4;support_variant=50;type=IES;
scaffold51_33_with_IES	MILORD	internal_eliminated_sequence	112747	112773	.	.	.	ID=MILORD.33.112747.112773;Name=MILORD.33.112747.112773;bounded_by_ta=TRUE;common_boundary=Both;end=112773;ies_id=IESPGM.PTET51.1.33.105565;ies_left_dist=0;ies_min_dist=0;ies_right_dist=0;junction_seq=tgtataattcataatTAcataatacatctagc;read_names=J00121:27:H3GGKBBXX:5:2109:18071:2844,J00121:27:H3GGKBBXX:5:2226:14651:43093,J00121:27:H3GGKBBXX:5:1220:23145:34319,J00121:27:H3GGKBBXX:5:2113:24028:12568,J00121:27:H3GGKBBXX:5:1225:12794:4708,J00121:27:H3GGKBBXX:5:2123:9222:12198,J00121:27:H3GGKBBXX:5:1210:15240:19742,J00121:27:H3GGKBBXX:5:2202:27833:17016,J00121:27:H3GGKBBXX:5:1227:23652:6150,J00121:27:H3GGKBBXX:5:1213:3589:1595,J00121:27:H3GGKBBXX:5:1208:19004:24507,J00121:27:H3GGKBBXX:5:1228:3366:12216,J00121:27:H3GGKBBXX:5:1224:8075:16084,J00121:27:H3GGKBBXX:5:1107:11617:48913,J00121:27:H3GGKBBXX:5:1201:14143:7644,J00121:27:H3GGKBBXX:5:1213:5325:25668,J00121:27:H3GGKBBXX:5:2222:20618:24067,J00121:27:H3GGKBBXX:5:1216:19329:16489,J00121:27:H3GGKBBXX:5:2204:27742:32824,J00121:27:H3GGKBBXX:5:1108:17594:12286,J00121:27:H3GGKBBXX:5:2201:11738:27813,J00121:27:H3GGKBBXX:5:2215:11677:22467,J00121:27:H3GGKBBXX:5:2209:5913:41950,J00121:27:H3GGKBBXX:5:2221:24941:35286,J00121:27:H3GGKBBXX:5:2115:27945:19988,J00121:27:H3GGKBBXX:5:1228:22912:6835,J00121:27:H3GGKBBXX:5:2222:26321:5288,J00121:27:H3GGKBBXX:5:1117:23774:46451,J00121:27:H3GGKBBXX:5:1203:20659:41968,J00121:27:H3GGKBBXX:5:1105:1499:7152,J00121:27:H3GGKBBXX:5:2113:23865:12146,J00121:27:H3GGKBBXX:5:1102:4290:33897,J00121:27:H3GGKBBXX:5:2124:22140:39471,J00121:27:H3GGKBBXX:5:1210:18355:25562,J00121:27:H3GGKBBXX:5:2113:18822:15012,J00121:27:H3GGKBBXX:5:2205:27773:43708,J00121:27:H3GGKBBXX:5:1127:9090:31593,J00121:27:H3GGKBBXX:5:1128:20811:16876,J00121:27:H3GGKBBXX:5:1123:8613:26125,J00121:27:H3GGKBBXX:5:1118:11272:18704,J00121:27:H3GGKBBXX:5:2109:29264:32121,J00121:27:H3GGKBBXX:5:2218:13250:11231,J00121:27:H3GGKBBXX:5:2102:5213:33703,J00121:27:H3GGKBBXX:5:1210:25428:32543,J00121:27:H3GGKBBXX:5:2211:17208:30151,J00121:27:H3GGKBBXX:5:1218:26981:8928,J00121:27:H3GGKBBXX:5:2226:16620:42706,J00121:27:H3GGKBBXX:5:2211:4168:9596,J00121:27:H3GGKBBXX:5:1114:16447:23030,J00121:27:H3GGKBBXX:5:2208:23815:37660,J00121:27:H3GGKBBXX:5:2107:28036:22116,J00121:27:H3GGKBBXX:5:2214:25063:47067,J00121:27:H3GGKBBXX:5:2115:6654:19249,J00121:27:H3GGKBBXX:5:2227:21298:8154,J00121:27:H3GGKBBXX:5:1110:22617:8576,J00121:27:H3GGKBBXX:5:1211:17168:35637,J00121:27:H3GGKBBXX:5:2108:31477:8875;sequence=TACAGTTGCAAAATTAATTGACATCCA;start=112747;subtype=IES;support_ref=12;support_variant=57;type=IES;
scaffold51_33_with_IES	MILORD	internal_eliminated_sequence	113539	113566	.	.	.	ID=MILORD.33.113539.113566;Name=MILORD.33.113539.113566;bounded_by_ta=TRUE;common_boundary=Both;end=113566;ies_id=IESPGM.PTET51.1.33.106330;ies_left_dist=0;ies_min_dist=0;ies_right_dist=0;junction_seq=tcatttaaaattacaTAatcatacggacttat;read_names=J00121:27:H3GGKBBXX:5:2222:27164:6150,J00121:27:H3GGKBBXX:5:2103:10784:14027,J00121:27:H3GGKBBXX:5:1114:10703:28762,J00121:27:H3GGKBBXX:5:1122:22140:6238,J00121:27:H3GGKBBXX:5:2213:18213:35901,J00121:27:H3GGKBBXX:5:1223:6126:18370,J00121:27:H3GGKBBXX:5:1119:13930:17122,J00121:27:H3GGKBBXX:5:1207:20517:16225,J00121:27:H3GGKBBXX:5:1208:6614:19355,J00121:27:H3GGKBBXX:5:2219:24779:24243,J00121:27:H3GGKBBXX:5:1207:27691:8365,J00121:27:H3GGKBBXX:5:2123:22384:14607,J00121:27:H3GGKBBXX:5:2103:23338:7574,J00121:27:H3GGKBBXX:5:1105:10307:46047,J00121:27:H3GGKBBXX:5:2217:16133:13552,J00121:27:H3GGKBBXX:5:1209:27904:28147,J00121:27:H3GGKBBXX:5:2116:31690:13711,J00121:27:H3GGKBBXX:5:2201:24383:8330,J00121:27:H3GGKBBXX:5:2110:6441:35936,J00121:27:H3GGKBBXX:5:1124:17990:32033,J00121:27:H3GGKBBXX:5:1224:22668:40737,J00121:27:H3GGKBBXX:5:2125:29995:45836,J00121:27:H3GGKBBXX:5:1114:16386:38398,J00121:27:H3GGKBBXX:5:1210:19502:35356,J00121:27:H3GGKBBXX:5:2205:29914:23540,J00121:27:H3GGKBBXX:5:2225:2960:19953;sequence=TACAGTTTTAATGATACGTTTTTACTTA;start=113539;subtype=IES;support_ref=1;support_variant=26;type=IES;
scaffold51_33_with_IES	MILORD	internal_eliminated_sequence	113610	113639	.	.	.	ID=MILORD.33.113610.113639;Name=MILORD.33.113610.113639;bounded_by_ta=TRUE;common_boundary=Both;end=113639;ies_id=IESPGM.PTET51.1.33.106373;ies_left_dist=0;ies_min_dist=0;ies_right_dist=0;junction_seq=tttttctgaaatgagTActcttttacaatacg;read_names=J00121:27:H3GGKBBXX:5:2219:24850:23487,J00121:27:H3GGKBBXX:5:2201:26798:46733,J00121:27:H3GGKBBXX:5:1218:25966:47049,J00121:27:H3GGKBBXX:5:1226:5030:36200,J00121:27:H3GGKBBXX:5:1219:2554:17808,J00121:27:H3GGKBBXX:5:2128:24830:32912,J00121:27:H3GGKBBXX:5:1223:8937:34565,J00121:27:H3GGKBBXX:5:1101:16894:8154,J00121:27:H3GGKBBXX:5:2107:28067:36059;sequence=TACAATCAATCCGATTCTCTTATTATACCA;start=113610;subtype=IES;support_ref=0;support_variant=9;type=IES;
scaffold51_33_with_IES	MILORD	internal_eliminated_sequence	113911	113939	.	.	.	ID=MILORD.33.113911.113939;Name=MILORD.33.113911.113939;bounded_by_ta=TRUE;common_boundary=Both;end=113939;ies_id=IESPGM.PTET51.1.33.106644;ies_left_dist=0;ies_min_dist=0;ies_right_dist=0;junction_seq=ttttttaaaactcaaTAaaaatgattgattgg;read_names=J00121:27:H3GGKBBXX:5:2206:13037:30626,J00121:27:H3GGKBBXX:5:2106:4279:13834,J00121:27:H3GGKBBXX:5:2113:7902:32947,J00121:27:H3GGKBBXX:5:2221:5345:29008,J00121:27:H3GGKBBXX:5:1103:15940:17122,J00121:27:H3GGKBBXX:5:1127:13809:24542,J00121:27:H3GGKBBXX:5:1105:12692:38820,J00121:27:H3GGKBBXX:5:1217:25986:5552,J00121:27:H3GGKBBXX:5:1211:30401:21254,J00121:27:H3GGKBBXX:5:2124:10094:14977,J00121:27:H3GGKBBXX:5:2208:25672:49071,J00121:27:H3GGKBBXX:5:2209:16285:22819,J00121:27:H3GGKBBXX:5:2219:8400:23364,J00121:27:H3GGKBBXX:5:2102:3782:2422,J00121:27:H3GGKBBXX:5:1104:26859:25632,J00121:27:H3GGKBBXX:5:2118:28138:10651,J00121:27:H3GGKBBXX:5:1214:9374:37537,J00121:27:H3GGKBBXX:5:2211:4198:33844,J00121:27:H3GGKBBXX:5:1113:6005:24771,J00121:27:H3GGKBBXX:5:1226:19715:41071,J00121:27:H3GGKBBXX:5:2213:26880:21131,J00121:27:H3GGKBBXX:5:2206:25236:16102,J00121:27:H3GGKBBXX:5:2124:29376:22467,J00121:27:H3GGKBBXX:5:2218:12499:1806,J00121:27:H3GGKBBXX:5:1128:10439:27356,J00121:27:H3GGKBBXX:5:1219:14854:29167,J00121:27:H3GGKBBXX:5:1219:18517:33686,J00121:27:H3GGKBBXX:5:2108:17107:39014,J00121:27:H3GGKBBXX:5:1223:23815:22784,J00121:27:H3GGKBBXX:5:2213:1915:21342,J00121:27:H3GGKBBXX:5:1105:16975:1332,J00121:27:H3GGKBBXX:5:1128:9800:41827,J00121:27:H3GGKBBXX:5:2221:6877:7433,J00121:27:H3GGKBBXX:5:1212:18680:44763,J00121:27:H3GGKBBXX:5:1203:11464:7046,J00121:27:H3GGKBBXX:5:2118:27681:34301,J00121:27:H3GGKBBXX:5:2125:4290:34776,J00121:27:H3GGKBBXX:5:1217:5944:1490,J00121:27:H3GGKBBXX:5:1228:25834:27021,J00121:27:H3GGKBBXX:5:1109:29630:10422,J00121:27:H3GGKBBXX:5:1107:15645:21395,J00121:27:H3GGKBBXX:5:1224:13656:18054,J00121:27:H3GGKBBXX:5:2107:23652:34424,J00121:27:H3GGKBBXX:5:1116:13707:18423,J00121:27:H3GGKBBXX:5:1115:7923:5165,J00121:27:H3GGKBBXX:5:1212:5396:17878,J00121:27:H3GGKBBXX:5:2103:12357:46539;sequence=TATACATAAAACATAATTCAAAATAACTA;start=113911;subtype=IES;support_ref=0;support_variant=47;type=IES;
scaffold51_33_with_IES	MILORD	internal_eliminated_sequence	114501	114527	.	.	.	ID=MILORD.33.114501.114527;Name=MILORD.33.114501.114527;bounded_by_ta=TRUE;common_boundary=Both;end=114527;ies_id=IESPGM.PTET51.1.33.107205;ies_left_dist=0;ies_min_dist=0;ies_right_dist=0;junction_seq=atcagttaataagggTAtcaattattctaaaa;read_names=J00121:27:H3GGKBBXX:5:2109:13108:3705,J00121:27:H3GGKBBXX:5:1118:22150:32068,J00121:27:H3GGKBBXX:5:1113:11901:17122,J00121:27:H3GGKBBXX:5:2218:7831:4479,J00121:27:H3GGKBBXX:5:2228:26859:6361,J00121:27:H3GGKBBXX:5:1125:6563:26125,J00121:27:H3GGKBBXX:5:2227:15463:17878,J00121:27:H3GGKBBXX:5:2227:8968:10985,J00121:27:H3GGKBBXX:5:2109:15392:5059,J00121:27:H3GGKBBXX:5:2105:28381:5270,J00121:27:H3GGKBBXX:5:2102:3346:35426,J00121:27:H3GGKBBXX:5:2213:11018:45731,J00121:27:H3GGKBBXX:5:2124:3518:6888,J00121:27:H3GGKBBXX:5:2207:29731:28428,J00121:27:H3GGKBBXX:5:1204:6177:44939,J00121:27:H3GGKBBXX:5:1112:28128:48403,J00121:27:H3GGKBBXX:5:1111:21826:27004,J00121:27:H3GGKBBXX:5:2106:12591:35761,J00121:27:H3GGKBBXX:5:1123:13372:27971,J00121:27:H3GGKBBXX:5:1128:13504:46627,J00121:27:H3GGKBBXX:5:1128:5406:21342,J00121:27:H3GGKBBXX:5:2225:10176:22432,J00121:27:H3GGKBBXX:5:2201:4279:11266,J00121:27:H3GGKBBXX:5:1116:6167:45520,J00121:27:H3GGKBBXX:5:1110:25114:21623,J00121:27:H3GGKBBXX:5:2224:26880:31365,J00121:27:H3GGKBBXX:5:1209:24799:37079,J00121:27:H3GGKBBXX:5:1113:12418:47383,J00121:27:H3GGKBBXX:5:1214:9516:3072,J00121:27:H3GGKBBXX:5:2212:13859:17175,J00121:27:H3GGKBBXX:5:1206:6502:27320,J00121:27:H3GGKBBXX:5:2223:10825:20885,J00121:27:H3GGKBBXX:5:2123:3366:14361,J00121:27:H3GGKBBXX:5:1127:4432:37835,J00121:27:H3GGKBBXX:5:1105:8055:42776,J00121:27:H3GGKBBXX:5:1108:7436:44693,J00121:27:H3GGKBBXX:5:1118:12205:44693,J00121:27:H3GGKBBXX:5:1212:7557:44025;sequence=TATACAATAGAATTAATATAAGAACTA;start=114501;subtype=IES;support_ref=4;support_variant=38;type=IES;
scaffold51_33_with_IES	MILORD	internal_eliminated_sequence	114919	114962	.	.	.	ID=MILORD.33.114919.114962;Name=MILORD.33.114919.114962;bounded_by_ta=TRUE;common_boundary=Both;end=114962;ies_id=IESPGM.PTET51.1.33.107596;ies_left_dist=0;ies_min_dist=0;ies_right_dist=0;junction_seq=cccactttcttttgtTAttaaatatgaaaaat;read_names=J00121:27:H3GGKBBXX:5:2204:28869:36675,J00121:27:H3GGKBBXX:5:2201:27559:5816,J00121:27:H3GGKBBXX:5:1105:5365:6431,J00121:27:H3GGKBBXX:5:2214:11830:8101,J00121:27:H3GGKBBXX:5:1121:9455:12568,J00121:27:H3GGKBBXX:5:1221:7638:28657,J00121:27:H3GGKBBXX:5:1223:14357:4919,J00121:27:H3GGKBBXX:5:2109:29640:19619,J00121:27:H3GGKBBXX:5:2225:25063:36376,J00121:27:H3GGKBBXX:5:1221:5518:40948,J00121:27:H3GGKBBXX:5:2220:21339:47084,J00121:27:H3GGKBBXX:5:1204:29731:36341,J00121:27:H3GGKBBXX:5:1102:17990:35550,J00121:27:H3GGKBBXX:5:2118:26169:32912,J00121:27:H3GGKBBXX:5:2101:9232:4796,J00121:27:H3GGKBBXX:5:2220:18456:19126,J00121:27:H3GGKBBXX:5:1103:17432:24243,J00121:27:H3GGKBBXX:5:1112:17736:38486,J00121:27:H3GGKBBXX:5:2117:16691:34741,J00121:27:H3GGKBBXX:5:2117:3214:34389,J00121:27:H3GGKBBXX:5:2111:32086:7715,J00121:27:H3GGKBBXX:5:2209:5274:12884,J00121:27:H3GGKBBXX:5:2109:29569:19812,J00121:27:H3GGKBBXX:5:2228:18030:40192,J00121:27:H3GGKBBXX:5:2227:15179:39752,J00121:27:H3GGKBBXX:5:1218:8095:14080,J00121:27:H3GGKBBXX:5:2103:6360:36956,J00121:27:H3GGKBBXX:5:1206:15422:24525,J00121:27:H3GGKBBXX:5:1102:2828:37589,J00121:27:H3GGKBBXX:5:2218:31426:24894,J00121:27:H3GGKBBXX:5:2206:20699:24489,J00121:27:H3GGKBBXX:5:2120:9952:24226,J00121:27:H3GGKBBXX:5:1106:12926:38873,J00121:27:H3GGKBBXX:5:1120:30756:48210,J00121:27:H3GGKBBXX:5:1105:25946:14168,J00121:27:H3GGKBBXX:5:1102:10581:31048,J00121:27:H3GGKBBXX:5:2101:17614:11266,J00121:27:H3GGKBBXX:5:1219:22455:29958,J00121:27:H3GGKBBXX:5:1102:23399:17104,J00121:27:H3GGKBBXX:5:2102:28006:21289,J00121:27:H3GGKBBXX:5:1109:29518:43533,J00121:27:H3GGKBBXX:5:1228:17929:23487,J00121:27:H3GGKBBXX:5:2219:19512:22995,J00121:27:H3GGKBBXX:5:2220:5923:36481,J00121:27:H3GGKBBXX:5:1112:24901:44922,J00121:27:H3GGKBBXX:5:2206:22485:35848,J00121:27:H3GGKBBXX:5:2213:16620:44922,J00121:27:H3GGKBBXX:5:1102:21440:37976,J00121:27:H3GGKBBXX:5:1109:5944:32472,J00121:27:H3GGKBBXX:5:1210:6025:18476,J00121:27:H3GGKBBXX:5:1128:17858:18335,J00121:27:H3GGKBBXX:5:1205:20293:41616,J00121:27:H3GGKBBXX:5:2122:25976:23399,J00121:27:H3GGKBBXX:5:1114:24332:35567,J00121:27:H3GGKBBXX:5:2217:30320:1103,J00121:27:H3GGKBBXX:5:1205:27590:42020,J00121:27:H3GGKBBXX:5:1205:22293:8506,J00121:27:H3GGKBBXX:5:2105:26900:10018,J00121:27:H3GGKBBXX:5:2125:22100:30362,J00121:27:H3GGKBBXX:5:2227:27488:12831,J00121:27:H3GGKBBXX:5:1109:5375:16190,J00121:27:H3GGKBBXX:5:1103:22912:47137,J00121:27:H3GGKBBXX:5:1121:27103:10159,J00121:27:H3GGKBBXX:5:1218:30766:31382,J00121:27:H3GGKBBXX:5:2119:18659:15328,J00121:27:H3GGKBBXX:5:1205:22293:8541,J00121:27:H3GGKBBXX:5:1113:29640:15399,J00121:27:H3GGKBBXX:5:2216:12885:36024,J00121:27:H3GGKBBXX:5:2216:19086:12902,J00121:27:H3GGKBBXX:5:1108:9658:24947,J00121:27:H3GGKBBXX:5:1106:27001:38820,J00121:27:H3GGKBBXX:5:1205:25702:18599;sequence=TATCGTTAAATTATCATTGGTGTTCATTGAAGCGAAACCTACTG;start=114919;subtype=IES;support_ref=12;support_variant=72;type=IES;
scaffold51_33_with_IES	MILORD	internal_eliminated_sequence	115139	115164	.	.	.	ID=MILORD.33.115139.115164;Name=MILORD.33.115139.115164;bounded_by_ta=TRUE;common_boundary=Both;end=115164;ies_id=IESPGM.PTET51.1.33.107772;ies_left_dist=0;ies_min_dist=0;ies_right_dist=0;junction_seq=taccgaaaatcctgaTActtttgttccaaatt;read_names=J00121:27:H3GGKBBXX:5:1127:17259:33826,J00121:27:H3GGKBBXX:5:2225:25286:2439,J00121:27:H3GGKBBXX:5:2120:14052:24190,J00121:27:H3GGKBBXX:5:1212:5172:47911,J00121:27:H3GGKBBXX:5:1115:11769:7750,J00121:27:H3GGKBBXX:5:1114:29346:22098,J00121:27:H3GGKBBXX:5:2103:9739:33879,J00121:27:H3GGKBBXX:5:2113:18436:2633,J00121:27:H3GGKBBXX:5:2209:15290:22080,J00121:27:H3GGKBBXX:5:2206:14631:9403,J00121:27:H3GGKBBXX:5:1122:26037:28991,J00121:27:H3GGKBBXX:5:2111:22851:17210,J00121:27:H3GGKBBXX:5:2108:11992:11477,J00121:27:H3GGKBBXX:5:2221:19542:5429,J00121:27:H3GGKBBXX:5:1222:28006:20269,J00121:27:H3GGKBBXX:5:2228:29224:6624,J00121:27:H3GGKBBXX:5:2123:10115:30591,J00121:27:H3GGKBBXX:5:1204:5284:4884,J00121:27:H3GGKBBXX:5:1225:11475:36534,J00121:27:H3GGKBBXX:5:2108:9962:17210,J00121:27:H3GGKBBXX:5:1205:22161:30573,J00121:27:H3GGKBBXX:5:2213:27326:6747,J00121:27:H3GGKBBXX:5:2119:9364:36640,J00121:27:H3GGKBBXX:5:1125:16660:14959,J00121:27:H3GGKBBXX:5:1208:27854:38926,J00121:27:H3GGKBBXX:5:1210:6816:25650,J00121:27:H3GGKBBXX:5:2109:4523:18476,J00121:27:H3GGKBBXX:5:2218:20466:13957,J00121:27:H3GGKBBXX:5:1201:23074:39506,J00121:27:H3GGKBBXX:5:2207:30350:20990,J00121:27:H3GGKBBXX:5:1114:12591:30696,J00121:27:H3GGKBBXX:5:1116:17919:12497,J00121:27:H3GGKBBXX:5:2120:17178:11495,J00121:27:H3GGKBBXX:5:2215:24231:17034,J00121:27:H3GGKBBXX:5:2212:23135:2756,J00121:27:H3GGKBBXX:5:2119:18680:35514,J00121:27:H3GGKBBXX:5:2208:8217:28006,J00121:27:H3GGKBBXX:5:1116:1296:16260,J00121:27:H3GGKBBXX:5:2207:28331:8840,J00121:27:H3GGKBBXX:5:2110:24413:5780,J00121:27:H3GGKBBXX:5:2208:15047:44095,J00121:27:H3GGKBBXX:5:1122:10967:41880,J00121:27:H3GGKBBXX:5:1113:9059:3653,J00121:27:H3GGKBBXX:5:1101:12459:40139,J00121:27:H3GGKBBXX:5:1116:15493:14625,J00121:27:H3GGKBBXX:5:2214:5751:10405,J00121:27:H3GGKBBXX:5:1103:8247:44552,J00121:27:H3GGKBBXX:5:1118:18862:35479,J00121:27:H3GGKBBXX:5:2210:11505:33563,J00121:27:H3GGKBBXX:5:2110:10247:2967,J00121:27:H3GGKBBXX:5:2210:9425:2105,J00121:27:H3GGKBBXX:5:2208:15950:28534,J00121:27:H3GGKBBXX:5:2101:22272:32595,J00121:27:H3GGKBBXX:5:2219:12449:45924,J00121:27:H3GGKBBXX:5:1125:30797:48175,J00121:27:H3GGKBBXX:5:1123:27407:47682,J00121:27:H3GGKBBXX:5:1203:17036:19267,J00121:27:H3GGKBBXX:5:1205:19827:9086,J00121:27:H3GGKBBXX:5:2201:20720:15205,J00121:27:H3GGKBBXX:5:2123:23500:20867;sequence=TATAAAGGAAATGTAAGATCTAACTT;start=115139;subtype=IES;support_ref=6;support_variant=60;type=IES;
scaffold51_33_with_IES	MILORD	internal_eliminated_sequence	115696	115772	.	.	.	ID=MILORD.33.115696.115772;Name=MILORD.33.115696.115772;bounded_by_ta=TRUE;common_boundary=Both;end=115772;ies_id=IESPGM.PTET51.1.33.108303;ies_left_dist=0;ies_min_dist=0;ies_right_dist=0;junction_seq=tatcttttatttattTAttatatttttttaaa;read_names=J00121:27:H3GGKBBXX:5:2117:32106:46188,J00121:27:H3GGKBBXX:5:2206:18730:18335,J00121:27:H3GGKBBXX:5:1204:5325:10897,J00121:27:H3GGKBBXX:5:1117:19755:16348,J00121:27:H3GGKBBXX:5:2201:5639:32437,J00121:27:H3GGKBBXX:5:1126:22211:18001,J00121:27:H3GGKBBXX:5:1122:30716:7134,J00121:27:H3GGKBBXX:5:1105:5264:26160,J00121:27:H3GGKBBXX:5:1127:26068:45291,J00121:27:H3GGKBBXX:5:2108:25652:33457,J00121:27:H3GGKBBXX:5:1220:18944:40578;sequence=TACAGATCATGTGATAATATTTTTGTAATTGCTATCAAAAGAGAAATGGTAACAAAAATTAATCAAATTCTTAAGTG;start=115696;subtype=IES;support_ref=4;support_variant=11;type=IES;
scaffold51_33_with_IES	MILORD	internal_eliminated_sequence	115854	115881	.	.	.	ID=MILORD.33.115854.115881;Name=MILORD.33.115854.115881;bounded_by_ta=TRUE;common_boundary=Both;end=115881;ies_id=IESPGM.PTET51.1.33.108384;ies_left_dist=0;ies_min_dist=0;ies_right_dist=0;junction_seq=cattttttatgattaTAcatgggattatgcta;read_names=J00121:27:H3GGKBBXX:5:1109:9729:4251,J00121:27:H3GGKBBXX:5:1110:27194:3670,J00121:27:H3GGKBBXX:5:2224:17675:33000,J00121:27:H3GGKBBXX:5:2116:9211:28006,J00121:27:H3GGKBBXX:5:2211:28138:24050,J00121:27:H3GGKBBXX:5:2203:8034:1384,J00121:27:H3GGKBBXX:5:2206:31020:44201,J00121:27:H3GGKBBXX:5:1119:21816:16084,J00121:27:H3GGKBBXX:5:2202:17137:17157,J00121:27:H3GGKBBXX:5:2225:27773:27004,J00121:27:H3GGKBBXX:5:2120:17472:8242,J00121:27:H3GGKBBXX:5:1113:26859:41387,J00121:27:H3GGKBBXX:5:1211:25144:24806,J00121:27:H3GGKBBXX:5:1201:17198:11003,J00121:27:H3GGKBBXX:5:2117:23926:17983,J00121:27:H3GGKBBXX:5:2121:27468:13359,J00121:27:H3GGKBBXX:5:2218:29863:43603,J00121:27:H3GGKBBXX:5:1215:5325:20076,J00121:27:H3GGKBBXX:5:2111:13606:30415,J00121:27:H3GGKBBXX:5:1101:21805:26828,J00121:27:H3GGKBBXX:5:1211:21623:3336,J00121:27:H3GGKBBXX:5:1114:27823:18511,J00121:27:H3GGKBBXX:5:1219:12246:34424,J00121:27:H3GGKBBXX:5:2104:8278:37466,J00121:27:H3GGKBBXX:5:1120:23734:25246,J00121:27:H3GGKBBXX:5:1113:29751:41546,J00121:27:H3GGKBBXX:5:2117:3214:23522,J00121:27:H3GGKBBXX:5:2123:23226:14730,J00121:27:H3GGKBBXX:5:2117:5751:16243,J00121:27:H3GGKBBXX:5:1216:27864:20304,J00121:27:H3GGKBBXX:5:2115:14712:29272,J00121:27:H3GGKBBXX:5:1205:5994:8471,J00121:27:H3GGKBBXX:5:1106:24718:42073,J00121:27:H3GGKBBXX:5:2126:2960:33141,J00121:27:H3GGKBBXX:5:1225:14072:16313,J00121:27:H3GGKBBXX:5:1128:13220:32173,J00121:27:H3GGKBBXX:5:2210:23683:26494,J00121:27:H3GGKBBXX:5:1107:3346:38240,J00121:27:H3GGKBBXX:5:2216:7811:6343,J00121:27:H3GGKBBXX:5:2115:18091:14871;sequence=TATAACTAAATTTTATTCTCTCTTACTC;start=115854;subtype=IES;support_ref=2;support_variant=40;type=IES;
scaffold51_33_with_IES	MILORD	internal_eliminated_sequence	116987	117074	.	.	.	ID=MILORD.33.116987.117074;Name=MILORD.33.116987.117074;bounded_by_ta=TRUE;common_boundary=RIGHT;end=117074;ies_id=IESPGM.PTET51.1.33.109499;ies_left_dist=10;ies_min_dist=0;ies_right_dist=0;junction_seq=aaattagcactgctcTAccatcgtaagaccat;read_names=J00121:27:H3GGKBBXX:5:2119:18345:33563;sequence=TATGGTTATGTATCAATAATGAATAATAATTTATTTTTTTTTTATGATTTGATTTATCGATAAAATAATCACCACTCCTTTTTAATAA;start=116987;subtype=PARTIAL_EXTERNAL;support_ref=8;support_variant=1;type=ALTERNATIVE;
scaffold51_33_with_IES	MILORD	internal_eliminated_sequence	116997	117074	.	.	.	ID=MILORD.33.116997.117074;Name=MILORD.33.116997.117074;bounded_by_ta=TRUE;common_boundary=Both;end=117074;ies_id=IESPGM.PTET51.1.33.109499;ies_left_dist=0;ies_min_dist=0;ies_right_dist=0;junction_seq=tgctctatggttatgTAccatcgtaagaccat;read_names=J00121:27:H3GGKBBXX:5:1114:26007:6220,J00121:27:H3GGKBBXX:5:2120:30036:48509,J00121:27:H3GGKBBXX:5:2119:18000:37537,J00121:27:H3GGKBBXX:5:2201:22252:24085,J00121:27:H3GGKBBXX:5:2220:13697:18054,J00121:27:H3GGKBBXX:5:1202:18396:34213,J00121:27:H3GGKBBXX:5:2201:15270:29641,J00121:27:H3GGKBBXX:5:1204:18477:37519,J00121:27:H3GGKBBXX:5:1117:27945:22239,J00121:27:H3GGKBBXX:5:2209:18730:4936,J00121:27:H3GGKBBXX:5:2109:21684:25562,J00121:27:H3GGKBBXX:5:2220:5213:48755,J00121:27:H3GGKBBXX:5:2108:21460:20322,J00121:27:H3GGKBBXX:5:1118:24576:20234,J00121:27:H3GGKBBXX:5:2213:28706:42970,J00121:27:H3GGKBBXX:5:1124:28584:48245,J00121:27:H3GGKBBXX:5:2219:4188:14801,J00121:27:H3GGKBBXX:5:1126:26443:1595,J00121:27:H3GGKBBXX:5:1201:15615:27180,J00121:27:H3GGKBBXX:5:2222:14184:47137,J00121:27:H3GGKBBXX:5:1113:26200:12990,J00121:27:H3GGKBBXX:5:2209:30482:43937,J00121:27:H3GGKBBXX:5:2113:30563:34160;sequence=TATCAATAATGAATAATAATTTATTTTTTTTTTATGATTTGATTTATCGATAAAATAATCACCACTCCTTTTTAATAA;start=116997;subtype=IES;support_ref=0;support_variant=23;type=IES;
scaffold51_33_with_IES	MILORD	internal_eliminated_sequence	117151	117236	.	.	.	ID=MILORD.33.117151.117236;Name=MILORD.33.117151.117236;bounded_by_ta=TRUE;common_boundary=Both;end=117236;ies_id=IESPGM.PTET51.1.33.109575;ies_left_dist=0;ies_min_dist=0;ies_right_dist=0;junction_seq=ttttgagggtctaatTAttatgatatcagaca;read_names=J00121:27:H3GGKBBXX:5:1125:28767:11284,J00121:27:H3GGKBBXX:5:1120:17381:26160,J00121:27:H3GGKBBXX:5:2221:4056:34301,J00121:27:H3GGKBBXX:5:2207:13981:12181,J00121:27:H3GGKBBXX:5:2213:13129:7539,J00121:27:H3GGKBBXX:5:1109:16782:18019,J00121:27:H3GGKBBXX:5:1219:19999:34952,J00121:27:H3GGKBBXX:5:1202:8085:7662,J00121:27:H3GGKBBXX:5:2118:2777:30538,J00121:27:H3GGKBBXX:5:1106:13200:46381,J00121:27:H3GGKBBXX:5:2118:11008:32068,J00121:27:H3GGKBBXX:5:2220:25469:45590,J00121:27:H3GGKBBXX:5:1203:13169:42671,J00121:27:H3GGKBBXX:5:1114:12692:10932,J00121:27:H3GGKBBXX:5:1102:7243:3319,J00121:27:H3GGKBBXX:5:1205:7060:30644,J00121:27:H3GGKBBXX:5:2107:2950:32244,J00121:27:H3GGKBBXX:5:2201:27671:12515,J00121:27:H3GGKBBXX:5:2220:20222:11671,J00121:27:H3GGKBBXX:5:1206:3498:32982,J00121:27:H3GGKBBXX:5:2128:19603:36376,J00121:27:H3GGKBBXX:5:2216:14631:21500,J00121:27:H3GGKBBXX:5:2119:18122:39189,J00121:27:H3GGKBBXX:5:2224:31862:5569,J00121:27:H3GGKBBXX:5:2206:16670:14203;sequence=TATAGTTAATGAGGGAGATATCATGTATTTTTATAAGTTATCAAAATGTTGGAAAATAAATATCTAATATTAATAATAAATGACTG;start=117151;subtype=IES;support_ref=0;support_variant=25;type=IES;
scaffold51_33_with_IES	MILORD	internal_eliminated_sequence	117512	117539	.	.	.	ID=MILORD.33.117512.117539;Name=MILORD.33.117512.117539;bounded_by_ta=TRUE;common_boundary=Both;end=117539;ies_id=IESPGM.PTET51.1.33.109850;ies_left_dist=0;ies_min_dist=0;ies_right_dist=0;junction_seq=gttttttattgggtgTActagaaaaagtcaat;read_names=J00121:27:H3GGKBBXX:5:2120:16782:16084,J00121:27:H3GGKBBXX:5:1223:13484:9209,J00121:27:H3GGKBBXX:5:1225:20720:25580,J00121:27:H3GGKBBXX:5:2121:17908:42583,J00121:27:H3GGKBBXX:5:2113:2027:3494,J00121:27:H3GGKBBXX:5:2207:13301:19162,J00121:27:H3GGKBBXX:5:1107:19624:48896,J00121:27:H3GGKBBXX:5:2111:6126:37079,J00121:27:H3GGKBBXX:5:2201:30939:18001,J00121:27:H3GGKBBXX:5:2101:2270:33738,J00121:27:H3GGKBBXX:5:2216:17990:22291,J00121:27:H3GGKBBXX:5:1101:5365:26934,J00121:27:H3GGKBBXX:5:2206:21988:6220,J00121:27:H3GGKBBXX:5:2207:13281:19267,J00121:27:H3GGKBBXX:5:2204:17848:34002,J00121:27:H3GGKBBXX:5:1124:10348:6202,J00121:27:H3GGKBBXX:5:1213:28767:34635,J00121:27:H3GGKBBXX:5:1216:21288:10985,J00121:27:H3GGKBBXX:5:1215:24901:35708,J00121:27:H3GGKBBXX:5:1208:30604:6835,J00121:27:H3GGKBBXX:5:1223:31741:43831,J00121:27:H3GGKBBXX:5:2221:24058:16559,J00121:27:H3GGKBBXX:5:1122:31629:15363,J00121:27:H3GGKBBXX:5:2222:20263:10370,J00121:27:H3GGKBBXX:5:1202:22059:22450,J00121:27:H3GGKBBXX:5:1125:2838:34723,J00121:27:H3GGKBBXX:5:2214:3843:2914,J00121:27:H3GGKBBXX:5:1219:22079:18194,J00121:27:H3GGKBBXX:5:2224:8613:16172,J00121:27:H3GGKBBXX:5:2111:2656:6484,J00121:27:H3GGKBBXX:5:1106:12834:14203,J00121:27:H3GGKBBXX:5:1110:25611:29096,J00121:27:H3GGKBBXX:5:2228:6187:5007,J00121:27:H3GGKBBXX:5:1115:6421:39172,J00121:27:H3GGKBBXX:5:2109:24921:31910,J00121:27:H3GGKBBXX:5:2208:27590:39242,J00121:27:H3GGKBBXX:5:1104:10115:19267,J00121:27:H3GGKBBXX:5:1115:6735:32683,J00121:27:H3GGKBBXX:5:1214:13738:13658,J00121:27:H3GGKBBXX:5:2216:19147:33475,J00121:27:H3GGKBBXX:5:1116:26575:42794,J00121:27:H3GGKBBXX:5:1225:3833:37607,J00121:27:H3GGKBBXX:5:1104:21440:7838,J00121:27:H3GGKBBXX:5:2104:12043:14379,J00121:27:H3GGKBBXX:5:1126:21105:2228,J00121:27:H3GGKBBXX:5:1102:27986:1631,J00121:27:H3GGKBBXX:5:1119:23216:38978,J00121:27:H3GGKBBXX:5:2122:11546:40596,J00121:27:H3GGKBBXX:5:1119:14549:43269,J00121:27:H3GGKBBXX:5:2106:7060:37431,J00121:27:H3GGKBBXX:5:1226:17147:11899,J00121:27:H3GGKBBXX:5:2102:5994:24823;sequence=TATGGATGCAATCATTTGAATTTATGAG;start=117512;subtype=IES;support_ref=0;support_variant=52;type=IES;
scaffold51_33_with_IES	MILORD	internal_eliminated_sequence	118126	118154	.	.	.	ID=MILORD.33.118126.118154;Name=MILORD.33.118126.118154;bounded_by_ta=TRUE;common_boundary=Both;end=118154;ies_id=IESPGM.PTET51.1.33.110436;ies_left_dist=0;ies_min_dist=0;ies_right_dist=0;junction_seq=tttcataaaattttgTAttatatattaaagtt;read_names=J00121:27:H3GGKBBXX:5:2224:16853:16876,J00121:27:H3GGKBBXX:5:1110:15919:6396,J00121:27:H3GGKBBXX:5:2218:15290:41317,J00121:27:H3GGKBBXX:5:1206:6411:27619,J00121:27:H3GGKBBXX:5:2115:6614:31382,J00121:27:H3GGKBBXX:5:1221:5162:43216,J00121:27:H3GGKBBXX:5:1219:8085:3758,J00121:27:H3GGKBBXX:5:2217:7111:4004,J00121:27:H3GGKBBXX:5:2102:5051:15170,J00121:27:H3GGKBBXX:5:2113:22587:8699,J00121:27:H3GGKBBXX:5:1104:11941:20252,J00121:27:H3GGKBBXX:5:2211:7659:31998,J00121:27:H3GGKBBXX:5:2108:12023:46346,J00121:27:H3GGKBBXX:5:2115:6614:31347,J00121:27:H3GGKBBXX:5:1218:10663:12656,J00121:27:H3GGKBBXX:5:1201:14803:42829,J00121:27:H3GGKBBXX:5:2213:9211:33527,J00121:27:H3GGKBBXX:5:1212:4503:11266,J00121:27:H3GGKBBXX:5:2223:2595:4796,J00121:27:H3GGKBBXX:5:2102:30776:35198,J00121:27:H3GGKBBXX:5:2108:16407:28586,J00121:27:H3GGKBBXX:5:1109:7030:14977,J00121:27:H3GGKBBXX:5:2211:16975:38609,J00121:27:H3GGKBBXX:5:1208:18162:13728,J00121:27:H3GGKBBXX:5:1208:10186:27127,J00121:27:H3GGKBBXX:5:1227:6948:33475,J00121:27:H3GGKBBXX:5:1220:6877:26142,J00121:27:H3GGKBBXX:5:1125:9800:4198,J00121:27:H3GGKBBXX:5:1101:13332:15768,J00121:27:H3GGKBBXX:5:1113:27113:19812,J00121:27:H3GGKBBXX:5:2226:10470:7890,J00121:27:H3GGKBBXX:5:1108:23135:15170,J00121:27:H3GGKBBXX:5:2217:27539:40842,J00121:27:H3GGKBBXX:5:1205:28595:23329,J00121:27:H3GGKBBXX:5:2212:24119:38679,J00121:27:H3GGKBBXX:5:1207:27996:26934,J00121:27:H3GGKBBXX:5:1215:6177:35163,J00121:27:H3GGKBBXX:5:1218:27904:35391,J00121:27:H3GGKBBXX:5:2218:19278:47630,J00121:27:H3GGKBBXX:5:1215:1692:10686,J00121:27:H3GGKBBXX:5:1212:25073:38715,J00121:27:H3GGKBBXX:5:2123:23916:8330,J00121:27:H3GGKBBXX:5:1128:23754:30521,J00121:27:H3GGKBBXX:5:1116:6197:1402,J00121:27:H3GGKBBXX:5:2220:14955:32894,J00121:27:H3GGKBBXX:5:1203:19025:20709,J00121:27:H3GGKBBXX:5:1127:25784:12691,J00121:27:H3GGKBBXX:5:1123:17178:3407,J00121:27:H3GGKBBXX:5:1121:14194:24894;sequence=TAGAGGTAATTAAAATTTAATTGTGACTA;start=118126;subtype=IES;support_ref=3;support_variant=49;type=IES;
scaffold51_33_with_IES	MILORD	internal_eliminated_sequence	118334	118408	.	.	.	ID=MILORD.33.118334.118408;Name=MILORD.33.118334.118408;bounded_by_ta=TRUE;common_boundary=Both;end=118408;ies_id=IESPGM.PTET51.1.33.110615;ies_left_dist=0;ies_min_dist=0;ies_right_dist=0;junction_seq=aaacagtaaaagaggTAttagacttctccaat;read_names=J00121:27:H3GGKBBXX:5:1219:21176:34670,J00121:27:H3GGKBBXX:5:2108:10876:43902,J00121:27:H3GGKBBXX:5:2119:5406:26265,J00121:27:H3GGKBBXX:5:1127:21044:38838,J00121:27:H3GGKBBXX:5:2112:31030:39189,J00121:27:H3GGKBBXX:5:1109:14326:30609,J00121:27:H3GGKBBXX:5:2218:13839:26213,J00121:27:H3GGKBBXX:5:1119:23419:12216,J00121:27:H3GGKBBXX:5:1101:3437:11354,J00121:27:H3GGKBBXX:5:2201:27945:30960,J00121:27:H3GGKBBXX:5:2111:10318:34073,J00121:27:H3GGKBBXX:5:2228:31152:23505,J00121:27:H3GGKBBXX:5:2116:6045:13341,J00121:27:H3GGKBBXX:5:2111:10987:24015,J00121:27:H3GGKBBXX:5:2111:20364:31083,J00121:27:H3GGKBBXX:5:2227:7162:28815,J00121:27:H3GGKBBXX:5:2103:4046:18212;sequence=TAAGCTAAACTAAATGAAATTCTTGGATCTCCCTTGGTATTGAATGTTAAATGTAATATTCCAAATAAATTAGTG;start=118334;subtype=IES;support_ref=10;support_variant=17;type=IES;
scaffold51_33_with_IES	MILORD	internal_eliminated_sequence	120197	120223	.	.	.	ID=MILORD.33.120197.120223;Name=MILORD.33.120197.120223;bounded_by_ta=TRUE;common_boundary=Both;end=120223;ies_id=IESPGM.PTET51.1.33.112403;ies_left_dist=0;ies_min_dist=0;ies_right_dist=0;junction_seq=actgctagccattgaTAttcgagatgatcaat;read_names=J00121:27:H3GGKBBXX:5:2213:29376:12972,J00121:27:H3GGKBBXX:5:2209:26271:12163,J00121:27:H3GGKBBXX:5:2219:3579:40192,J00121:27:H3GGKBBXX:5:1209:28016:36780,J00121:27:H3GGKBBXX:5:1218:24931:4919,J00121:27:H3GGKBBXX:5:1117:10713:35321,J00121:27:H3GGKBBXX:5:1124:19969:8066,J00121:27:H3GGKBBXX:5:2202:25317:40930,J00121:27:H3GGKBBXX:5:1125:13859:25966,J00121:27:H3GGKBBXX:5:2124:2950:23311,J00121:27:H3GGKBBXX:5:1123:22069:8998,J00121:27:H3GGKBBXX:5:2213:16620:35919,J00121:27:H3GGKBBXX:5:2215:26880:36780,J00121:27:H3GGKBBXX:5:1121:30563:10809,J00121:27:H3GGKBBXX:5:1116:28026:17808,J00121:27:H3GGKBBXX:5:2220:31345:45713,J00121:27:H3GGKBBXX:5:2113:11901:31822,J00121:27:H3GGKBBXX:5:2111:21115:43040,J00121:27:H3GGKBBXX:5:1107:15371:26406,J00121:27:H3GGKBBXX:5:2228:26849:28534,J00121:27:H3GGKBBXX:5:1214:22830:20691,J00121:27:H3GGKBBXX:5:1116:2534:23294,J00121:27:H3GGKBBXX:5:2126:9759:5640,J00121:27:H3GGKBBXX:5:2225:25581:27637,J00121:27:H3GGKBBXX:5:1226:26098:45695,J00121:27:H3GGKBBXX:5:2208:27194:30679,J00121:27:H3GGKBBXX:5:2215:12916:35444,J00121:27:H3GGKBBXX:5:1228:6197:5868,J00121:27:H3GGKBBXX:5:1228:11363:47665,J00121:27:H3GGKBBXX:5:2113:25510:36868,J00121:27:H3GGKBBXX:5:2215:25540:39594,J00121:27:H3GGKBBXX:5:2228:20994:43216,J00121:27:H3GGKBBXX:5:1208:17401:32490,J00121:27:H3GGKBBXX:5:2220:25012:32947,J00121:27:H3GGKBBXX:5:1223:18345:48438,J00121:27:H3GGKBBXX:5:1111:24434:34618,J00121:27:H3GGKBBXX:5:1109:16884:2404,J00121:27:H3GGKBBXX:5:2106:8186:21131,J00121:27:H3GGKBBXX:5:2205:4269:20955,J00121:27:H3GGKBBXX:5:2214:16396:9825,J00121:27:H3GGKBBXX:5:2109:30736:47964,J00121:27:H3GGKBBXX:5:1208:23216:8523,J00121:27:H3GGKBBXX:5:1121:13210:47454,J00121:27:H3GGKBBXX:5:2210:29457:18071,J00121:27:H3GGKBBXX:5:1104:21602:5657,J00121:27:H3GGKBBXX:5:1128:13656:10317,J00121:27:H3GGKBBXX:5:2213:17939:3178,J00121:27:H3GGKBBXX:5:1124:16569:27989,J00121:27:H3GGKBBXX:5:1119:2250:21711,J00121:27:H3GGKBBXX:5:2207:1773:30661,J00121:27:H3GGKBBXX:5:2223:14894:17315,J00121:27:H3GGKBBXX:5:2202:7141:48087,J00121:27:H3GGKBBXX:5:2128:22556:41634,J00121:27:H3GGKBBXX:5:2224:12378:26213,J00121:27:H3GGKBBXX:5:2113:12845:43867,J00121:27:H3GGKBBXX:5:2216:15950:13693,J00121:27:H3GGKBBXX:5:1211:13494:3635,J00121:27:H3GGKBBXX:5:1216:21227:40033,J00121:27:H3GGKBBXX:5:2215:9333:27268,J00121:27:H3GGKBBXX:5:1221:27752:9737,J00121:27:H3GGKBBXX:5:1128:8136:18441,J00121:27:H3GGKBBXX:5:2106:9090:10036;sequence=TATAGTCATTATTAAATTATATATTTA;start=120197;subtype=IES;support_ref=6;support_variant=62;type=IES;
scaffold51_33_with_IES	MILORD	internal_eliminated_sequence	120509	120535	.	.	.	ID=MILORD.33.120509.120535;Name=MILORD.33.120509.120535;bounded_by_ta=TRUE;common_boundary=Both;end=120535;ies_id=IESPGM.PTET51.1.33.112688;ies_left_dist=0;ies_min_dist=0;ies_right_dist=0;junction_seq=ttggttcactaaaagTActataattaacattt;read_names=J00121:27:H3GGKBBXX:5:1212:7730:29589,J00121:27:H3GGKBBXX:5:2213:29772:25333,J00121:27:H3GGKBBXX:5:1210:8724:13482,J00121:27:H3GGKBBXX:5:1106:22942:1437,J00121:27:H3GGKBBXX:5:1119:12652:31787,J00121:27:H3GGKBBXX:5:2202:6918:36306,J00121:27:H3GGKBBXX:5:2107:3021:3530,J00121:27:H3GGKBBXX:5:1201:17320:2246,J00121:27:H3GGKBBXX:5:2125:28726:30063,J00121:27:H3GGKBBXX:5:2228:4777:2563,J00121:27:H3GGKBBXX:5:2106:6948:44236,J00121:27:H3GGKBBXX:5:1128:13941:25966,J00121:27:H3GGKBBXX:5:1128:26758:18212,J00121:27:H3GGKBBXX:5:2120:19837:9315,J00121:27:H3GGKBBXX:5:1122:6005:24595,J00121:27:H3GGKBBXX:5:2226:5345:36886,J00121:27:H3GGKBBXX:5:1125:8389:24331,J00121:27:H3GGKBBXX:5:1217:27022:10194,J00121:27:H3GGKBBXX:5:1120:18659:45818,J00121:27:H3GGKBBXX:5:1120:24099:46627,J00121:27:H3GGKBBXX:5:2206:19177:5147,J00121:27:H3GGKBBXX:5:2214:7841:20885,J00121:27:H3GGKBBXX:5:2113:20791:32842,J00121:27:H3GGKBBXX:5:2106:29437:41141,J00121:27:H3GGKBBXX:5:2124:23064:4954,J00121:27:H3GGKBBXX:5:1223:22191:14414,J00121:27:H3GGKBBXX:5:2222:30624:26705,J00121:27:H3GGKBBXX:5:1122:11393:43040,J00121:27:H3GGKBBXX:5:2223:8197:3494,J00121:27:H3GGKBBXX:5:1227:17097:14801,J00121:27:H3GGKBBXX:5:2207:17624:13253,J00121:27:H3GGKBBXX:5:2205:30462:41440,J00121:27:H3GGKBBXX:5:1228:26991:2193,J00121:27:H3GGKBBXX:5:2208:28909:37730,J00121:27:H3GGKBBXX:5:2201:26098:11688,J00121:27:H3GGKBBXX:5:1112:23480:17632,J00121:27:H3GGKBBXX:5:2224:17401:22538,J00121:27:H3GGKBBXX:5:2211:11312:43673,J00121:27:H3GGKBBXX:5:2223:2889:8119,J00121:27:H3GGKBBXX:5:2223:29234:26863,J00121:27:H3GGKBBXX:5:1126:13667:28973;sequence=TACGATCAAATTGATACAAATCAACAC;start=120509;subtype=IES;support_ref=6;support_variant=41;type=IES;
scaffold51_33_with_IES	MILORD	internal_eliminated_sequence	121359	121469	.	.	.	ID=MILORD.33.121359.121469;Name=MILORD.33.121359.121469;bounded_by_ta=TRUE;common_boundary=None;end=121469;ies_id=IESPGM.PTET51.1.33.112688;ies_left_dist=-850;ies_min_dist=850;ies_right_dist=-934;junction_seq=caatacagagagaagTAaaccgaaatcaattc;read_names=J00121:27:H3GGKBBXX:5:1224:18680:7802;sequence=TATAGTAAATGAGTTATTTCTTATCAAGAAATATTATTAAATATTAATAAATTATTGATGAGAAAAAGAATAAACTTTTTAAGAGATGAAAACTTCAATTGGATATCGTTA;start=121359;subtype=MAC;support_ref=130;support_variant=1;type=CRYPTIC;
scaffold51_33_with_IES	MILORD	internal_eliminated_sequence	122357	122482	.	.	.	ID=MILORD.33.122357.122482;Name=MILORD.33.122357.122482;bounded_by_ta=TRUE;common_boundary=Both;end=122482;ies_id=IESPGM.PTET51.1.33.114509;ies_left_dist=0;ies_min_dist=0;ies_right_dist=0;junction_seq=aaaaaggcaattggaTAgcagaactacagttg;read_names=J00121:27:H3GGKBBXX:5:2201:19928:42530,J00121:27:H3GGKBBXX:5:1216:16863:8629,J00121:27:H3GGKBBXX:5:2216:6918:19460,J00121:27:H3GGKBBXX:5:1210:25956:45203,J00121:27:H3GGKBBXX:5:1107:13159:37765,J00121:27:H3GGKBBXX:5:2109:21318:26863,J00121:27:H3GGKBBXX:5:2126:8552:5798,J00121:27:H3GGKBBXX:5:1210:21552:44922,J00121:27:H3GGKBBXX:5:2224:27032:32683,J00121:27:H3GGKBBXX:5:2220:14905:36956,J00121:27:H3GGKBBXX:5:2204:17706:48315,J00121:27:H3GGKBBXX:5:1111:14215:39840,J00121:27:H3GGKBBXX:5:1223:12702:41335,J00121:27:H3GGKBBXX:5:1121:10216:21377,J00121:27:H3GGKBBXX:5:2111:22404:32965,J00121:27:H3GGKBBXX:5:1103:7933:40561,J00121:27:H3GGKBBXX:5:1202:7405:31769,J00121:27:H3GGKBBXX:5:1128:29417:31927,J00121:27:H3GGKBBXX:5:1201:20547:24015,J00121:27:H3GGKBBXX:5:1209:25855:29940,J00121:27:H3GGKBBXX:5:2219:8085:48913,J00121:27:H3GGKBBXX:5:1102:16478:48227,J00121:27:H3GGKBBXX:5:1101:11322:34020,J00121:27:H3GGKBBXX:5:1208:6816:16436,J00121:27:H3GGKBBXX:5:1224:24485:7486,J00121:27:H3GGKBBXX:5:2211:3579:34600,J00121:27:H3GGKBBXX:5:1225:28452:10915,J00121:27:H3GGKBBXX:5:1127:11617:26371,J00121:27:H3GGKBBXX:5:2201:30695:37589,J00121:27:H3GGKBBXX:5:1118:10257:38468,J00121:27:H3GGKBBXX:5:1228:28524:10475,J00121:27:H3GGKBBXX:5:2212:31111:8488,J00121:27:H3GGKBBXX:5:2126:4898:22889,J00121:27:H3GGKBBXX:5:2204:29082:38029,J00121:27:H3GGKBBXX:5:2201:25378:30626,J00121:27:H3GGKBBXX:5:1122:19553:36218,J00121:27:H3GGKBBXX:5:2101:3620:2492,J00121:27:H3GGKBBXX:5:1105:26453:11038,J00121:27:H3GGKBBXX:5:2122:21379:10229,J00121:27:H3GGKBBXX:5:1107:28341:10053;sequence=TACTGTTCATTGTAGTAATGTTTCATATTTAACTACCAAAATAAAAGAGAGAATTCATTAAATTTAAATAAAAAATTGTAAATATAAAACTATAAAGAATACTTTATACAAACTTCATATTTAGTG;start=122357;subtype=IES;support_ref=0;support_variant=40;type=IES;
scaffold51_33_with_IES	MILORD	internal_eliminated_sequence	122945	123013	.	.	.	ID=MILORD.33.122945.123013;Name=MILORD.33.122945.123013;bounded_by_ta=TRUE;common_boundary=Both;end=123013;ies_id=IESPGM.PTET51.1.33.114971;ies_left_dist=0;ies_min_dist=0;ies_right_dist=0;junction_seq=cttttaaagataagcTAtaatcaattatgaat;read_names=J00121:27:H3GGKBBXX:5:1107:25915:45871,J00121:27:H3GGKBBXX:5:1123:4574:33369,J00121:27:H3GGKBBXX:5:1228:21389:19249,J00121:27:H3GGKBBXX:5:2120:32106:13060,J00121:27:H3GGKBBXX:5:2102:17868:34917,J00121:27:H3GGKBBXX:5:2201:5913:27320,J00121:27:H3GGKBBXX:5:1109:4259:36868,J00121:27:H3GGKBBXX:5:2106:9475:48052,J00121:27:H3GGKBBXX:5:1223:15361:7609,J00121:27:H3GGKBBXX:5:1101:18396:12761,J00121:27:H3GGKBBXX:5:2218:28067:7046,J00121:27:H3GGKBBXX:5:1103:23013:35637,J00121:27:H3GGKBBXX:5:1221:21856:31417,J00121:27:H3GGKBBXX:5:2203:23145:24050,J00121:27:H3GGKBBXX:5:1124:23744:39928,J00121:27:H3GGKBBXX:5:1202:9699:43656,J00121:27:H3GGKBBXX:5:2228:14763:33264,J00121:27:H3GGKBBXX:5:1115:13626:7908,J00121:27:H3GGKBBXX:5:1119:3508:45238,J00121:27:H3GGKBBXX:5:2118:21369:39119,J00121:27:H3GGKBBXX:5:1116:12023:36218,J00121:27:H3GGKBBXX:5:1207:9688:31927,J00121:27:H3GGKBBXX:5:1118:3051:5974,J00121:27:H3GGKBBXX:5:2210:12601:36833,J00121:27:H3GGKBBXX:5:2219:10450:31101,J00121:27:H3GGKBBXX:5:2217:14519:8400,J00121:27:H3GGKBBXX:5:1123:31872:22889,J00121:27:H3GGKBBXX:5:1123:14489:39119,J00121:27:H3GGKBBXX:5:1224:11160:30679,J00121:27:H3GGKBBXX:5:1226:10866:14941,J00121:27:H3GGKBBXX:5:1125:13159:20146,J00121:27:H3GGKBBXX:5:2213:27143:8928,J00121:27:H3GGKBBXX:5:1209:25337:26723,J00121:27:H3GGKBBXX:5:2103:14620:39207,J00121:27:H3GGKBBXX:5:1210:16559:37642,J00121:27:H3GGKBBXX:5:1207:7831:45590,J00121:27:H3GGKBBXX:5:2103:18629:9684,J00121:27:H3GGKBBXX:5:1109:8156:9789,J00121:27:H3GGKBBXX:5:2217:14286:35884,J00121:27:H3GGKBBXX:5:2214:9191:37572,J00121:27:H3GGKBBXX:5:2206:3468:44500,J00121:27:H3GGKBBXX:5:1104:27356:34371,J00121:27:H3GGKBBXX:5:1223:12642:14854,J00121:27:H3GGKBBXX:5:1122:19400:36903,J00121:27:H3GGKBBXX:5:2228:22364:13060,J00121:27:H3GGKBBXX:5:2214:15371:43884,J00121:27:H3GGKBBXX:5:1225:14448:17245,J00121:27:H3GGKBBXX:5:1210:5731:16454,J00121:27:H3GGKBBXX:5:1125:8988:22063,J00121:27:H3GGKBBXX:5:1113:29041:12638,J00121:27:H3GGKBBXX:5:2123:30776:13078,J00121:27:H3GGKBBXX:5:2215:14661:37660,J00121:27:H3GGKBBXX:5:1217:20740:26564,J00121:27:H3GGKBBXX:5:2104:30076:24067,J00121:27:H3GGKBBXX:5:2206:16569:16137,J00121:27:H3GGKBBXX:5:1111:14570:5183,J00121:27:H3GGKBBXX:5:1111:22059:42038,J00121:27:H3GGKBBXX:5:2209:7770:33492,J00121:27:H3GGKBBXX:5:1204:4827:16858,J00121:27:H3GGKBBXX:5:2214:7436:5446,J00121:27:H3GGKBBXX:5:2223:14286:23927,J00121:27:H3GGKBBXX:5:2221:3975:11091,J00121:27:H3GGKBBXX:5:1221:21602:16172,J00121:27:H3GGKBBXX:5:2126:12642:16120,J00121:27:H3GGKBBXX:5:1224:7395:39277;sequence=TACAGTAAATTATATTGATATTCTCATTTTATTTTATAGAAAATTGTTAAGCCCCTTTAAAAATGACTA;start=122945;subtype=IES;support_ref=2;support_variant=65;type=IES;
scaffold51_33_with_IES	MILORD	internal_eliminated_sequence	123940	123969	.	.	.	ID=MILORD.33.123940.123969;Name=MILORD.33.123940.123969;bounded_by_ta=TRUE;common_boundary=Both;end=123969;ies_id=IESPGM.PTET51.1.33.115897;ies_left_dist=0;ies_min_dist=0;ies_right_dist=0;junction_seq=cgatatttaaatgtgTAccatcagatgtccaa;read_names=J00121:27:H3GGKBBXX:5:1106:24637:27057,J00121:27:H3GGKBBXX:5:1213:26413:33545,J00121:27:H3GGKBBXX:5:1221:17553:21289,J00121:27:H3GGKBBXX:5:2228:27346:20392,J00121:27:H3GGKBBXX:5:2101:11525:31980,J00121:27:H3GGKBBXX:5:2126:30289:21272,J00121:27:H3GGKBBXX:5:2207:22323:45836,J00121:27:H3GGKBBXX:5:1117:25905:47542,J00121:27:H3GGKBBXX:5:1215:15473:41141,J00121:27:H3GGKBBXX:5:2205:6573:16717,J00121:27:H3GGKBBXX:5:1112:14763:24085,J00121:27:H3GGKBBXX:5:2113:17513:3037,J00121:27:H3GGKBBXX:5:1203:26656:45783,J00121:27:H3GGKBBXX:5:2201:9272:49107,J00121:27:H3GGKBBXX:5:1116:6187:4514,J00121:27:H3GGKBBXX:5:2110:5335:12673,J00121:27:H3GGKBBXX:5:2103:23723:19531,J00121:27:H3GGKBBXX:5:2202:8034:21676,J00121:27:H3GGKBBXX:5:2207:27549:40403,J00121:27:H3GGKBBXX:5:1108:6258:36253,J00121:27:H3GGKBBXX:5:2211:25266:18546,J00121:27:H3GGKBBXX:5:1225:23876:12058,J00121:27:H3GGKBBXX:5:1202:20080:42267,J00121:27:H3GGKBBXX:5:1214:5568:1156,J00121:27:H3GGKBBXX:5:1221:3173:21940,J00121:27:H3GGKBBXX:5:1102:19877:43744,J00121:27:H3GGKBBXX:5:2207:12804:18581,J00121:27:H3GGKBBXX:5:2110:30178:35215,J00121:27:H3GGKBBXX:5:2115:2950:13851,J00121:27:H3GGKBBXX:5:1104:7547:42214,J00121:27:H3GGKBBXX:5:1122:16254:43269,J00121:27:H3GGKBBXX:5:2114:30117:6800,J00121:27:H3GGKBBXX:5:1125:13078:35339,J00121:27:H3GGKBBXX:5:2108:7730:27725,J00121:27:H3GGKBBXX:5:2216:25114:46627,J00121:27:H3GGKBBXX:5:1103:7314:43357,J00121:27:H3GGKBBXX:5:2210:13261:30099,J00121:27:H3GGKBBXX:5:1112:4807:26951,J00121:27:H3GGKBBXX:5:2213:16904:29202,J00121:27:H3GGKBBXX:5:2220:16021:9842,J00121:27:H3GGKBBXX:5:2203:6350:10176,J00121:27:H3GGKBBXX:5:2206:3894:27303,J00121:27:H3GGKBBXX:5:2212:27417:2650,J00121:27:H3GGKBBXX:5:1215:6542:10229,J00121:27:H3GGKBBXX:5:2121:6614:20762,J00121:27:H3GGKBBXX:5:2216:26981:19443,J00121:27:H3GGKBBXX:5:2101:7973:12110,J00121:27:H3GGKBBXX:5:2215:25104:24314,J00121:27:H3GGKBBXX:5:1112:17168:29378,J00121:27:H3GGKBBXX:5:2124:31071:13728,J00121:27:H3GGKBBXX:5:1123:3498:43884,J00121:27:H3GGKBBXX:5:1227:26260:10809,J00121:27:H3GGKBBXX:5:1204:30086:15856,J00121:27:H3GGKBBXX:5:2203:13961:28920,J00121:27:H3GGKBBXX:5:2220:17462:46381,J00121:27:H3GGKBBXX:5:1203:28889:39770,J00121:27:H3GGKBBXX:5:1213:13261:37097,J00121:27:H3GGKBBXX:5:1208:22912:2861,J00121:27:H3GGKBBXX:5:2210:12225:33967,J00121:27:H3GGKBBXX:5:2212:14834:42812,J00121:27:H3GGKBBXX:5:1223:30036:25720,J00121:27:H3GGKBBXX:5:2205:4229:2035,J00121:27:H3GGKBBXX:5:1222:1742:39225,J00121:27:H3GGKBBXX:5:1103:26088:38117;sequence=TAAGGTAGGATTAGAAAATGATTGGAACTG;start=123940;subtype=IES;support_ref=3;support_variant=64;type=IES;
scaffold51_33_with_IES	MILORD	internal_eliminated_sequence	129265	129295	.	.	.	ID=MILORD.33.129265.129295;Name=MILORD.33.129265.129295;bounded_by_ta=TRUE;common_boundary=Both;end=129295;ies_id=IESPGM.PTET51.1.33.121192;ies_left_dist=0;ies_min_dist=0;ies_right_dist=0;junction_seq=atctagaagcactggTAcaaagagacttatct;read_names=J00121:27:H3GGKBBXX:5:1213:22353:12374,J00121:27:H3GGKBBXX:5:1218:25449:48579,J00121:27:H3GGKBBXX:5:2119:18081:45062,J00121:27:H3GGKBBXX:5:2116:19786:12990,J00121:27:H3GGKBBXX:5:1103:19431:7169,J00121:27:H3GGKBBXX:5:1109:12094:34231,J00121:27:H3GGKBBXX:5:1223:13413:13799,J00121:27:H3GGKBBXX:5:1227:30756:18704,J00121:27:H3GGKBBXX:5:2111:27732:33862,J00121:27:H3GGKBBXX:5:1224:26829:45977,J00121:27:H3GGKBBXX:5:1106:11657:25738,J00121:27:H3GGKBBXX:5:1209:15087:20779,J00121:27:H3GGKBBXX:5:1219:9201:14555,J00121:27:H3GGKBBXX:5:2227:16569:36710,J00121:27:H3GGKBBXX:5:1221:17645:43744,J00121:27:H3GGKBBXX:5:1224:13869:21412,J00121:27:H3GGKBBXX:5:2120:8349:2879,J00121:27:H3GGKBBXX:5:2119:7334:14203,J00121:27:H3GGKBBXX:5:1221:18984:32103,J00121:27:H3GGKBBXX:5:1223:29477:37730,J00121:27:H3GGKBBXX:5:2222:8836:9350,J00121:27:H3GGKBBXX:5:1127:14773:8066,J00121:27:H3GGKBBXX:5:2213:6096:41598,J00121:27:H3GGKBBXX:5:2222:25479:30345,J00121:27:H3GGKBBXX:5:1105:25489:7046,J00121:27:H3GGKBBXX:5:1204:10186:36798,J00121:27:H3GGKBBXX:5:1228:21186:26353,J00121:27:H3GGKBBXX:5:2216:13991:47542,J00121:27:H3GGKBBXX:5:1102:13819:17843,J00121:27:H3GGKBBXX:5:1217:5994:20744,J00121:27:H3GGKBBXX:5:1123:5507:37835,J00121:27:H3GGKBBXX:5:1225:25296:13922,J00121:27:H3GGKBBXX:5:1226:31030:45731,J00121:27:H3GGKBBXX:5:1221:19816:42231,J00121:27:H3GGKBBXX:5:1117:3671:20410,J00121:27:H3GGKBBXX:5:1202:18649:43234,J00121:27:H3GGKBBXX:5:2111:25134:34706,J00121:27:H3GGKBBXX:5:2211:11434:24753,J00121:27:H3GGKBBXX:5:2216:20364:32771,J00121:27:H3GGKBBXX:5:2220:9983:40174,J00121:27:H3GGKBBXX:5:1212:17503:28516,J00121:27:H3GGKBBXX:5:1205:5274:31206,J00121:27:H3GGKBBXX:5:1210:5954:41141,J00121:27:H3GGKBBXX:5:1124:25540:15328,J00121:27:H3GGKBBXX:5:1114:26930:22801,J00121:27:H3GGKBBXX:5:1118:31862:16190,J00121:27:H3GGKBBXX:5:1105:3579:1930;sequence=TATAATGTATATGTATGATTATTTTCAATTA;start=129265;subtype=IES;support_ref=3;support_variant=47;type=IES;
scaffold51_33_with_IES	MILORD	internal_eliminated_sequence	132324	140026	.	.	.	ID=MILORD.33.132324.140026;Name=MILORD.33.132324.140026;bounded_by_ta=TRUE;common_boundary=None;end=140026;ies_id=IESPGM.PTET51.1.33.131251;ies_left_dist=7545;ies_min_dist=129;ies_right_dist=-129;junction_seq=attttacattatactTAtaaatgaatatttag;read_names=J00121:27:H3GGKBBXX:5:2228:25885:18986;sequence=TATTTAGTAATTAAATAAATATAATTTAAAACTAAGTAAGTAATATTCTAAGAACAAAATGATCAAACGAATAAAATCAAAAGTTAACTTGAAAATGGAATATCAGTTTAAAATCTATATATTATTACTCAAAATATAGAAGAATATTGCAGGTAAAATTTAGCAATAATTTCATTGATAAATATCTTTAATTTCAAGAAAATAATTTATTACTAGCAACTTTCACTTTCTCCTGCTTAAACATCTATCTGAAAACATATTGAACTTTAGGATAGAGTTGCTTTGCAAAAACTATTCCAAGGCACGTTATCAAAAAATACATCTAAATAAATCCTAAAGTAACTTTGTTTTCATAGGAAATAGCCATCTGAGTAAAATCAAAATATAAGAATAAGCTTAAACTAAATATTGTCAAGACTCCTTCAATTATTAATAATATAATCCTATCAGATTTGGAGCATAATTTATATTAGTAGGTTATATAGAATGAGCTTACATTGCTAAAAGAAATTAACAGCAATTACAAAATTTATTCCCTTTAGAACTCTATTAATACAATATGGAAAAACATCGTTCTGGAAATGTCTAAGCCTATGAATTTTATTTATTGAATTGCTTTTATATTTTTCTTATGGTAATCTCCACATACACTAAATAATTTTAATAACAAGCTAATACACATCAAAAGTATTGAAATTGCAAAAAATGTAGTTAAAATGCTTCTCAAATTATTTACTCTATTATAATAAATTTGTAAAATCACTTTAAATATCAAATCCCATGAATTAATGTAAATAGGTTGTAGCATTTTATTATAATTTTAAAGATACCGTATTTTCATTATTTAGGTGATGCTATTTTTAAAATTAAGTAATAAATTAGTGATTATTAAAAAAATCTTTGATTAAATAGTTGTTTGATATTCGAGACTTTTCATATATTAACTTAATCTTAAGAATAAAAGAAAAAGGTTTCTGGCAAAATAAAATAATGGTATAGATGTAAACTTTTTGTTTCTTATATCAATGCTAATGCTTAAAGAAGTTGTGGTAAAATATTTGTAAAAAGATCAACTTCTATACTTAGAATATTCTTTTTTCATATCAGTTTATAAAATAATAATGAACTATTAGATGAGTATACATGATATTATTAGAATTTTCCACTTAATTCAAATTATTTTTCATTTCTTGTTATTAAATTTAAATAATCATCAGCTTCAAAAAGGTTCAAATAAGATGTAAGAGATATAGTATTTAATGTATTACATACTATAGCAACTCCTATGCTTAAAAATAAATTTAAAGGTTTTCAGGATAGTCCACATTAATAAATCGTAAGAATGATTAATATTACAAAAGATTCAGTGTTTCAATAACGAAGGAACTTTAACCAGAAACTAAAGAAACTGCACATATAGTTATTGCTCCAATCATAAATGCTTTGTTGGATGATTAAGCATAATTGGATAACTATTTTTATTCTCCAGATATTATTTTTGGGAGTTATAGAATAATTTATTCACTGGGATTAAAAATGGTTTAATTATTTGAGTTATTGTCTATTTGAAAATAATAAACTAAACTAAAACATAAAATTAGTTATAACAACTACTTGGTTCAATTAAACTTAAAGAACAGATTTTGTAGAAAGCTGTTAGAAAATGTCAATTACAACCTAATATGAATAGTTTGGCTACAATTTTAGTGATTAATTATTAATAATAAGTAGATAAATCTAATAAACCATACTTTGCATTCGAAAGGTCGAATGAAAGATCTTAAATTGCATTAATAGTAATATTATAATATTGGGAATCTAAATCTGTGATGCTAATATTAAATAGTGTTTGGTCTTTTAATATATTGTCCTAAATTTTTACTTCTTAGTCAAATGTAATATCAACATATTAGAGAGCATATAATTATTTGTTGTAGGTCAGTTACATGATTGCTTTTTTTGAATATACGCATTCATTATCTCGACATACCTTATTATCTTTCCATGAACTCTATTCTACCTTTGTACTATCAGTACTTGTAATGTTATTTTTAGTTTCTATGATAATTGTAGTATTAGGATTGTTGCCGCTAGTTTCTTCGATAATGCTAGAATTATTTTATACATTTGATTTATCTAACAAACATTGATAATTATTTAACATATAACTTGTTTGGCATTAAATGCAAACTCTATCTTAGCATACCTGACAATTCTTTGAACATTAAAATTTGCATTAATAGCATCCATCATCAGGAATACTATTAAAATCTTCACAATCTTCATTACCTGCAACAATTTCATCTCCGCAATATGGTAAACAATCATTACTATGATTATCATAATACAACCCTATTAAATCTTCACATGATTTTGTTACTTCACATATACTTTTTGACAGTACAAGTATAAAAGGAAGTTCGCATAACATACATTTTCCAAATTAACAATCCAAACACATTTCTTGACATTAATATTTACATTCAAAACAACCATCGTATCTCAATTCATTGCCATCATCGCAAACTTCATCACTTGCCAGTATACTATCGCCACAAACAGAGTTACAAGTATTGGTTACAATATCTAAATAGAATCCTTCAATACAATGAGTACAATCACCATAAGCACAAGATTGGCAATATTGAGGACATTAGTATTTGCAATTTAAACAATTGTCTAACTAGTATTAACTTCCATCATCGCATTCCTCCTCTTAAACTATTATACCATCTCCACATTTAGGTATACAATTGGTTCCATGATATCCAAATTCACATTCTAAACATTTGGAAAGTACACATGAAATACAATGTTTATTGCATCGGTTCATATTATAATCAACAATGCAAGTTTAAGAAATGTAATCTAGATATCCAAATTAACAAAGTAAACATTATTTACCTTCTAACAACTTGCAATTTGGTTTCTCATAAATTGTAAGTTATGGTTGAATTGGCTTACATGAATTATTTAATTAATCAAAATCATAATCAAGTTAACAAGATTGACATATTCCATTCAAGCAATTTTCACAAAATTGACTGCATTAATATTTACATTAAAAACAACCATCAAAATTAATATAATTTCCGTCATCGCATTCCTCATTCCCAACAATAATTAAATCTCCACAAATTGGATCACAAAAGAATGAACCTAAATTCCATCCTTCTTTGCACTCAAAACAAACACCATCAATACAACGTGTACAATTAACATCACAAATTTATTCACATTAATTGTTACAACCATCATCATTTAATAAATTTTAATCATCACACTGTTCAATATCTTCTATTATGCCATTTCCACATTATGGAGTACAACTGAAATCATATTCACAGTCAATTTTTATACAAAGTAAATGTTCATCTAAGAAATAACCACTGCTACATAACTAGCATTCACCTTAAACACAATTAATACAAATTTCTTAACACTTTGAAAAGCAGTTATTCTCAATTAAAGTAAATTCTTATGAACATTCTAAACATTCTCCATTTATACATTATATACAATTATCATCGCATTCGTATTTACACTAATAGCAACCATCAGAGTGTTACATATTTTAATCATCGCACTCTTCCCATCCATTAATATATCCATCACCACACTAAGATTAGCAAATTAATAACTCTTAATCCAAGTATAAGCCTATTTAACATTATTAGGTTTAAATGCATATATTTTCATAAGGTTCATATTTTTATGCACATTAAAAGCATTAATTATTATAATATTGAATGCAGCTCTCGGAACTTCTAGAAATACAATCACCTAACTCGTTTAATTTATAATCTTTGACACAAATTAAGCAATCTCTATTCAAATTTAATTAACAGTATGATTAGAAATCAATGACAACTGCTTCATAATAACAAAACCCATCCCTAAGAAAATAATTTGTTTTACATTCTTAGCATACTCCATTTAAGCAATTTATACATTATTAACTACAAGAATATTTACAATGATGGCAACCATCAAACTCTATAAAATTATTATCTTCACAGTCTTCATCATGAGCAATTATTGCATCTCCACATACAGATTCACAAACATTTGTATATTCATTAAGATGATATCCCTGTTTACATTCATAACAATAATCTTAAAAATATTTTTCACATTATCTTGGGGTATCAAACATACAACTTAAGCAATTTTTATCAAAAATTTCACATTATTCATCGTGTGCCAGTATACCATCGCCACAAAATGATATACAAGAAAAATTTTCATCTAAATAATAGCCTCTTTAACAATTTAGACATTTATTTTCATTACATGCCACACAGTAATCAATACAATAACTACAATGTAATTCTGGAGATATAATCGGTTATATTTTATTTAAACAATAATCTAAGATAATATTCACAGAAAGTTAATGGTGCTTCTTTTAACTAGCACTTCGACACAGATTATTCAAAGTAGGCATATTGTATGCACGAAATACAACTATCCCCAATTTAGATATTACAGTTCTCAATTACAATAGAATTATATTATAGAGATTTAGTACAAATCTGTTGATTAGGATTTAATTCATATCCATCTTAGCATTGATACAGTCGACCAATTATAACATTACTTTATTCTGTCTATATAAAAACTATTACCATTATTCTAGGTAATTAAAAATTTGAGTATAACAAATACCAAATTAACACAAAAAGCAATTCAAATTACAAGTAAATTAACAAGATTAGCAATTTTCATAAATTTACAATGAAGTTATTATATCACATTGTTCATTTTGTTTTTAAACACCATCTCCACATATAGAGTAGCATTTAGTTTGTATTAGTTGATAACCTTCTTAGCAACCGTAACAGGTTCCTTTAAGGCAATAAAGACATGAATCCTAGCAACTATATTAACAGAAATGACATCCATCGGCAATAATTAAATTGCCGTCATCACATTCTTCATCTTCAGTTACTATTTTATCTCCACAGATTGAATAACATAAATAATCAACTTGCTTATAACCAGTTTTGCATGTTTAACAGCCAAGTCCAGTATTATGATTAAATTAAAAATGATATAATTATAGCACAAGTGACGCAAGACTTTTGACATTTGTTTAAACAATTTTAGCAACCTTTATATGGTAGTATCGATGATATCTCACATTATTCGCCTTCTACAATCAACGAGTCGCCACAAATTGGTATACATATTTTTTAATTTGATATATAATATCCAACAGCACATATTTAACATCTATTACTTACGCAGCTAGTGCAAATAGATGACTTTTAACACTAAAATTCACAAGTATCACTACAACCATCTCCATTAGTAGTATATTCAGTTTGAATTATCAATGTAACTTAACAAAATCAAGTATATTGCCATCATCACATTGCTCTGTATAGTACCCAGAAGGATCTAGTGCGATTATGCCATCTCCACATATATTTTAACAATAGTAGGAAATAGGAAATAGCCCAGGTGGACCACAACTTAAGCATTTTTTGGTTGTATAATCACAAGAAGAACAACCAATTCTACAGTAATACTTACAATCTTTGCACCCATCTGTATCATAAGAGTTTCCATCATCACATTATTCACTTCCAATTACTAACTAATCTCCACAAGTCTCCTTACATTTCCAAGGAGTAACTGTTAGATCAATTTGCCAGCCACCAGTAGCACACTCAAAACATTGTCCTTTTATGCACTATGTACATTAAAGTTCACATTAATATTTACAATTAAAACACCCATCATACTAAGTAATATTTCCATCTTCACATTCTTCAGTTCCAGAAATAATTCCATCTCCACAAATATCAGGACAAGGAAAGATCGTTGATTAATCACAAGTTAAACAATGCGCTGGACATTAAAATTAGCAATTATAGCATAAATCATTAAGGAGTGTATTATTATCTTCACATTATTCATATCCTTTTACTTATAAATCTCCACAAATAGGTTGACATTCTCCAGATATTAATTAAAATCCAGTATCGCAAGTACTACAAGTAATAGTATGCCATATCAATTAATTATTATTGCAAAGTTTATAGCATTAGCTAAAAGATAAATCTTCTGTATTTGGACAATCTACAATATCATTATTAAATATACTTGTACAAAAATTGTTTAATTCATAATAACCAGGTGAACAAACACATTTTAACCCTTTTAATATTCTATTTTAACTTGGATTGCAGGTTAAACAACCATCAATGGCAATTCTAAAGCAAGTTAAGCACGATGAATGACAAGAAGAACAAGTTTTTGTTGCATACTAATAAGATTTCCCTGCTGAACATCTACAAGTTGATCCTACTTTTTCAATACTAACCAAATTATTGCATGTTAAACATTCATCAGAAGTTGGTCCAAAACAAGTTTTACAAAATTAATGGCATAGCTAACATTAAGGATTAGATGCAATATGATAATATCCATCAATGCAATTGCATTACCCATTTGATAATTATCTATTATTAGTAATTAAACATTCTATACAATAAGTAGAAGTTAAACATTAATTACATACTATTGGACAATCAAAACATTAATTTGAATCTTCGTACTGATTCATTTTGCAAGTACATCCTAATTTAGATTAGGTATAGCTTGATTTGCATGTTTAACAATCTAATTTAGATGTGCATGTTAAGCATGAATATGGACATTCTTTACATCCTACTGATTCTTCATCATAATATTGGTTAATCAAACAATCTGCTTAAGAAAATTTAATTATATTAGAATCATAAGTGCTATTCCATGAAGTACATGTAGATTAATCCGAACATTATAAACATTAAGGTTAGCAATTATGAACGGCAACATAATAATTATAGAGTCCACAATATGCCTCTATTGGTTCATTATTCGGTCCAAAGCATTCCCAAGTGATTGTTAATGTATTTGTATTATGATTGATTTTTTCATATACTCTGTCGTATTTTGAGCCATCAGAAGTAGATTCAGAATTACTTGAACTTTACATAGAAACAGGTGTATTATTCTCAATTTGATATATAAAACTCCCATCTGATGGGAATGACGGTCCATAAACAATGTAAAATGCAATAGTAACACTATGATGCGGGGTTATTATATTATGAATCCTTTAGAATTTAGCCTAAGCCCATACAAAAGGTCCTCCAAGGACTCTATAATTATACCAATATGAAAAATAGATATTCCTAATTAAATTTGAATTTTATTTATAATAATATGAAGTATATCCTATCCTTTCAAAAAATTTGTTCCATTTTGAGAAATTAAAGTATACTTTGCATATTATAATAGATTCGTGAGCAATGTTTCTATATTCAGGGTCTCCAGTCCGATCTAAATATTCCTTAATCAAATATGTGGAGTCTAAAATTTATTTATATAATACAAGGTGTTTCATCATCGTAATCATAACAATAAGAGCCCTATTTACTTTAATATGGATATGAGCAATAAGATAAACAAGTATAATAAATATAGCCATAATTTAATGATACCATCTCGATAAAAATAATAATCATTTTAACAAATTTTACATTTAAATGATATAAGTAAATCATATTTTTCTCTTGCTCTACTTCGCACAATTTACAATAATTAGGACAATATCCTTAAGAAAATATGATTTATCTAACTCCCCATCCTGCTGTGTCAATACTAATTGAATAAATTAATATTTACGTGTAATTTCCAACGACTGAAAA;start=132324;subtype=EXTERNAL;support_ref=113;support_variant=1;type=ALTERNATIVE;
scaffold51_33_with_IES	MILORD	internal_eliminated_sequence	132343	141301	.	.	.	ID=MILORD.33.132343.141301;Name=MILORD.33.132343.141301;bounded_by_ta=TRUE;common_boundary=None;end=141301;ies_id=IESPGM.PTET51.1.33.132255;ies_left_dist=8656;ies_min_dist=277;ies_right_dist=-277;junction_seq=tagtaattaaataaaTAttatagaaatagttg;read_names=J00121:27:H3GGKBBXX:5:1220:11353:20111;sequence=TATAATTTAAAACTAAGTAAGTAATATTCTAAGAACAAAATGATCAAACGAATAAAATCAAAAGTTAACTTGAAAATGGAATATCAGTTTAAAATCTATATATTATTACTCAAAATATAGAAGAATATTGCAGGTAAAATTTAGCAATAATTTCATTGATAAATATCTTTAATTTCAAGAAAATAATTTATTACTAGCAACTTTCACTTTCTCCTGCTTAAACATCTATCTGAAAACATATTGAACTTTAGGATAGAGTTGCTTTGCAAAAACTATTCCAAGGCACGTTATCAAAAAATACATCTAAATAAATCCTAAAGTAACTTTGTTTTCATAGGAAATAGCCATCTGAGTAAAATCAAAATATAAGAATAAGCTTAAACTAAATATTGTCAAGACTCCTTCAATTATTAATAATATAATCCTATCAGATTTGGAGCATAATTTATATTAGTAGGTTATATAGAATGAGCTTACATTGCTAAAAGAAATTAACAGCAATTACAAAATTTATTCCCTTTAGAACTCTATTAATACAATATGGAAAAACATCGTTCTGGAAATGTCTAAGCCTATGAATTTTATTTATTGAATTGCTTTTATATTTTTCTTATGGTAATCTCCACATACACTAAATAATTTTAATAACAAGCTAATACACATCAAAAGTATTGAAATTGCAAAAAATGTAGTTAAAATGCTTCTCAAATTATTTACTCTATTATAATAAATTTGTAAAATCACTTTAAATATCAAATCCCATGAATTAATGTAAATAGGTTGTAGCATTTTATTATAATTTTAAAGATACCGTATTTTCATTATTTAGGTGATGCTATTTTTAAAATTAAGTAATAAATTAGTGATTATTAAAAAAATCTTTGATTAAATAGTTGTTTGATATTCGAGACTTTTCATATATTAACTTAATCTTAAGAATAAAAGAAAAAGGTTTCTGGCAAAATAAAATAATGGTATAGATGTAAACTTTTTGTTTCTTATATCAATGCTAATGCTTAAAGAAGTTGTGGTAAAATATTTGTAAAAAGATCAACTTCTATACTTAGAATATTCTTTTTTCATATCAGTTTATAAAATAATAATGAACTATTAGATGAGTATACATGATATTATTAGAATTTTCCACTTAATTCAAATTATTTTTCATTTCTTGTTATTAAATTTAAATAATCATCAGCTTCAAAAAGGTTCAAATAAGATGTAAGAGATATAGTATTTAATGTATTACATACTATAGCAACTCCTATGCTTAAAAATAAATTTAAAGGTTTTCAGGATAGTCCACATTAATAAATCGTAAGAATGATTAATATTACAAAAGATTCAGTGTTTCAATAACGAAGGAACTTTAACCAGAAACTAAAGAAACTGCACATATAGTTATTGCTCCAATCATAAATGCTTTGTTGGATGATTAAGCATAATTGGATAACTATTTTTATTCTCCAGATATTATTTTTGGGAGTTATAGAATAATTTATTCACTGGGATTAAAAATGGTTTAATTATTTGAGTTATTGTCTATTTGAAAATAATAAACTAAACTAAAACATAAAATTAGTTATAACAACTACTTGGTTCAATTAAACTTAAAGAACAGATTTTGTAGAAAGCTGTTAGAAAATGTCAATTACAACCTAATATGAATAGTTTGGCTACAATTTTAGTGATTAATTATTAATAATAAGTAGATAAATCTAATAAACCATACTTTGCATTCGAAAGGTCGAATGAAAGATCTTAAATTGCATTAATAGTAATATTATAATATTGGGAATCTAAATCTGTGATGCTAATATTAAATAGTGTTTGGTCTTTTAATATATTGTCCTAAATTTTTACTTCTTAGTCAAATGTAATATCAACATATTAGAGAGCATATAATTATTTGTTGTAGGTCAGTTACATGATTGCTTTTTTTGAATATACGCATTCATTATCTCGACATACCTTATTATCTTTCCATGAACTCTATTCTACCTTTGTACTATCAGTACTTGTAATGTTATTTTTAGTTTCTATGATAATTGTAGTATTAGGATTGTTGCCGCTAGTTTCTTCGATAATGCTAGAATTATTTTATACATTTGATTTATCTAACAAACATTGATAATTATTTAACATATAACTTGTTTGGCATTAAATGCAAACTCTATCTTAGCATACCTGACAATTCTTTGAACATTAAAATTTGCATTAATAGCATCCATCATCAGGAATACTATTAAAATCTTCACAATCTTCATTACCTGCAACAATTTCATCTCCGCAATATGGTAAACAATCATTACTATGATTATCATAATACAACCCTATTAAATCTTCACATGATTTTGTTACTTCACATATACTTTTTGACAGTACAAGTATAAAAGGAAGTTCGCATAACATACATTTTCCAAATTAACAATCCAAACACATTTCTTGACATTAATATTTACATTCAAAACAACCATCGTATCTCAATTCATTGCCATCATCGCAAACTTCATCACTTGCCAGTATACTATCGCCACAAACAGAGTTACAAGTATTGGTTACAATATCTAAATAGAATCCTTCAATACAATGAGTACAATCACCATAAGCACAAGATTGGCAATATTGAGGACATTAGTATTTGCAATTTAAACAATTGTCTAACTAGTATTAACTTCCATCATCGCATTCCTCCTCTTAAACTATTATACCATCTCCACATTTAGGTATACAATTGGTTCCATGATATCCAAATTCACATTCTAAACATTTGGAAAGTACACATGAAATACAATGTTTATTGCATCGGTTCATATTATAATCAACAATGCAAGTTTAAGAAATGTAATCTAGATATCCAAATTAACAAAGTAAACATTATTTACCTTCTAACAACTTGCAATTTGGTTTCTCATAAATTGTAAGTTATGGTTGAATTGGCTTACATGAATTATTTAATTAATCAAAATCATAATCAAGTTAACAAGATTGACATATTCCATTCAAGCAATTTTCACAAAATTGACTGCATTAATATTTACATTAAAAACAACCATCAAAATTAATATAATTTCCGTCATCGCATTCCTCATTCCCAACAATAATTAAATCTCCACAAATTGGATCACAAAAGAATGAACCTAAATTCCATCCTTCTTTGCACTCAAAACAAACACCATCAATACAACGTGTACAATTAACATCACAAATTTATTCACATTAATTGTTACAACCATCATCATTTAATAAATTTTAATCATCACACTGTTCAATATCTTCTATTATGCCATTTCCACATTATGGAGTACAACTGAAATCATATTCACAGTCAATTTTTATACAAAGTAAATGTTCATCTAAGAAATAACCACTGCTACATAACTAGCATTCACCTTAAACACAATTAATACAAATTTCTTAACACTTTGAAAAGCAGTTATTCTCAATTAAAGTAAATTCTTATGAACATTCTAAACATTCTCCATTTATACATTATATACAATTATCATCGCATTCGTATTTACACTAATAGCAACCATCAGAGTGTTACATATTTTAATCATCGCACTCTTCCCATCCATTAATATATCCATCACCACACTAAGATTAGCAAATTAATAACTCTTAATCCAAGTATAAGCCTATTTAACATTATTAGGTTTAAATGCATATATTTTCATAAGGTTCATATTTTTATGCACATTAAAAGCATTAATTATTATAATATTGAATGCAGCTCTCGGAACTTCTAGAAATACAATCACCTAACTCGTTTAATTTATAATCTTTGACACAAATTAAGCAATCTCTATTCAAATTTAATTAACAGTATGATTAGAAATCAATGACAACTGCTTCATAATAACAAAACCCATCCCTAAGAAAATAATTTGTTTTACATTCTTAGCATACTCCATTTAAGCAATTTATACATTATTAACTACAAGAATATTTACAATGATGGCAACCATCAAACTCTATAAAATTATTATCTTCACAGTCTTCATCATGAGCAATTATTGCATCTCCACATACAGATTCACAAACATTTGTATATTCATTAAGATGATATCCCTGTTTACATTCATAACAATAATCTTAAAAATATTTTTCACATTATCTTGGGGTATCAAACATACAACTTAAGCAATTTTTATCAAAAATTTCACATTATTCATCGTGTGCCAGTATACCATCGCCACAAAATGATATACAAGAAAAATTTTCATCTAAATAATAGCCTCTTTAACAATTTAGACATTTATTTTCATTACATGCCACACAGTAATCAATACAATAACTACAATGTAATTCTGGAGATATAATCGGTTATATTTTATTTAAACAATAATCTAAGATAATATTCACAGAAAGTTAATGGTGCTTCTTTTAACTAGCACTTCGACACAGATTATTCAAAGTAGGCATATTGTATGCACGAAATACAACTATCCCCAATTTAGATATTACAGTTCTCAATTACAATAGAATTATATTATAGAGATTTAGTACAAATCTGTTGATTAGGATTTAATTCATATCCATCTTAGCATTGATACAGTCGACCAATTATAACATTACTTTATTCTGTCTATATAAAAACTATTACCATTATTCTAGGTAATTAAAAATTTGAGTATAACAAATACCAAATTAACACAAAAAGCAATTCAAATTACAAGTAAATTAACAAGATTAGCAATTTTCATAAATTTACAATGAAGTTATTATATCACATTGTTCATTTTGTTTTTAAACACCATCTCCACATATAGAGTAGCATTTAGTTTGTATTAGTTGATAACCTTCTTAGCAACCGTAACAGGTTCCTTTAAGGCAATAAAGACATGAATCCTAGCAACTATATTAACAGAAATGACATCCATCGGCAATAATTAAATTGCCGTCATCACATTCTTCATCTTCAGTTACTATTTTATCTCCACAGATTGAATAACATAAATAATCAACTTGCTTATAACCAGTTTTGCATGTTTAACAGCCAAGTCCAGTATTATGATTAAATTAAAAATGATATAATTATAGCACAAGTGACGCAAGACTTTTGACATTTGTTTAAACAATTTTAGCAACCTTTATATGGTAGTATCGATGATATCTCACATTATTCGCCTTCTACAATCAACGAGTCGCCACAAATTGGTATACATATTTTTTAATTTGATATATAATATCCAACAGCACATATTTAACATCTATTACTTACGCAGCTAGTGCAAATAGATGACTTTTAACACTAAAATTCACAAGTATCACTACAACCATCTCCATTAGTAGTATATTCAGTTTGAATTATCAATGTAACTTAACAAAATCAAGTATATTGCCATCATCACATTGCTCTGTATAGTACCCAGAAGGATCTAGTGCGATTATGCCATCTCCACATATATTTTAACAATAGTAGGAAATAGGAAATAGCCCAGGTGGACCACAACTTAAGCATTTTTTGGTTGTATAATCACAAGAAGAACAACCAATTCTACAGTAATACTTACAATCTTTGCACCCATCTGTATCATAAGAGTTTCCATCATCACATTATTCACTTCCAATTACTAACTAATCTCCACAAGTCTCCTTACATTTCCAAGGAGTAACTGTTAGATCAATTTGCCAGCCACCAGTAGCACACTCAAAACATTGTCCTTTTATGCACTATGTACATTAAAGTTCACATTAATATTTACAATTAAAACACCCATCATACTAAGTAATATTTCCATCTTCACATTCTTCAGTTCCAGAAATAATTCCATCTCCACAAATATCAGGACAAGGAAAGATCGTTGATTAATCACAAGTTAAACAATGCGCTGGACATTAAAATTAGCAATTATAGCATAAATCATTAAGGAGTGTATTATTATCTTCACATTATTCATATCCTTTTACTTATAAATCTCCACAAATAGGTTGACATTCTCCAGATATTAATTAAAATCCAGTATCGCAAGTACTACAAGTAATAGTATGCCATATCAATTAATTATTATTGCAAAGTTTATAGCATTAGCTAAAAGATAAATCTTCTGTATTTGGACAATCTACAATATCATTATTAAATATACTTGTACAAAAATTGTTTAATTCATAATAACCAGGTGAACAAACACATTTTAACCCTTTTAATATTCTATTTTAACTTGGATTGCAGGTTAAACAACCATCAATGGCAATTCTAAAGCAAGTTAAGCACGATGAATGACAAGAAGAACAAGTTTTTGTTGCATACTAATAAGATTTCCCTGCTGAACATCTACAAGTTGATCCTACTTTTTCAATACTAACCAAATTATTGCATGTTAAACATTCATCAGAAGTTGGTCCAAAACAAGTTTTACAAAATTAATGGCATAGCTAACATTAAGGATTAGATGCAATATGATAATATCCATCAATGCAATTGCATTACCCATTTGATAATTATCTATTATTAGTAATTAAACATTCTATACAATAAGTAGAAGTTAAACATTAATTACATACTATTGGACAATCAAAACATTAATTTGAATCTTCGTACTGATTCATTTTGCAAGTACATCCTAATTTAGATTAGGTATAGCTTGATTTGCATGTTTAACAATCTAATTTAGATGTGCATGTTAAGCATGAATATGGACATTCTTTACATCCTACTGATTCTTCATCATAATATTGGTTAATCAAACAATCTGCTTAAGAAAATTTAATTATATTAGAATCATAAGTGCTATTCCATGAAGTACATGTAGATTAATCCGAACATTATAAACATTAAGGTTAGCAATTATGAACGGCAACATAATAATTATAGAGTCCACAATATGCCTCTATTGGTTCATTATTCGGTCCAAAGCATTCCCAAGTGATTGTTAATGTATTTGTATTATGATTGATTTTTTCATATACTCTGTCGTATTTTGAGCCATCAGAAGTAGATTCAGAATTACTTGAACTTTACATAGAAACAGGTGTATTATTCTCAATTTGATATATAAAACTCCCATCTGATGGGAATGACGGTCCATAAACAATGTAAAATGCAATAGTAACACTATGATGCGGGGTTATTATATTATGAATCCTTTAGAATTTAGCCTAAGCCCATACAAAAGGTCCTCCAAGGACTCTATAATTATACCAATATGAAAAATAGATATTCCTAATTAAATTTGAATTTTATTTATAATAATATGAAGTATATCCTATCCTTTCAAAAAATTTGTTCCATTTTGAGAAATTAAAGTATACTTTGCATATTATAATAGATTCGTGAGCAATGTTTCTATATTCAGGGTCTCCAGTCCGATCTAAATATTCCTTAATCAAATATGTGGAGTCTAAAATTTATTTATATAATACAAGGTGTTTCATCATCGTAATCATAACAATAAGAGCCCTATTTACTTTAATATGGATATGAGCAATAAGATAAACAAGTATAATAAATATAGCCATAATTTAATGATACCATCTCGATAAAAATAATAATCATTTTAACAAATTTTACATTTAAATGATATAAGTAAATCATATTTTTCTCTTGCTCTACTTCGCACAATTTACAATAATTAGGACAATATCCTTAAGAAAATATGATTTATCTAACTCCCCATCCTGCTGTGTCAATACTAATTGAATAAATTAATATTTACGTGTAATTTCCAACGACTGAAAATATAAATGAATATTTAGGAATGTCAACATATGTAGTAATTTCATATATTTTAATCTCTGAATACGAAAGGTATGATTCAGAAGAAGTAATCTTAAATATTTTGACTTTATGGGTTTGAATTCCAGATGCATTCCTATAAATAGATCCGTAATAAGTATTATTATTGGGTACATGAGTTTTTACAATGATTCGATGTTTTATCTCAAATAATTTATGTTTAATTAATACATAATTACAAATTATAATTGTATCTCTCCATAAACTTAAACTATATTCCACAATTAAGTGGAATATCATTAAAAGTTATGATTCTAATATTCAGTCCAACCAAATAAGTAGAATAAGAATAAAAAGCCAAACCTTAAATATATCTATAAATGCCAGAATTAAATTTAAATACTCCAATCGTACCATCAGTTAGTGTTATAGATGTATCTACATGTTGAGGGTCATATATAATCTACTATGTGGAGACCTAAAAACCAAAATTTATATAGCTTATTGTTGAAACTAAGAAATATTAATTAAAAATACTTGGATAAGATTAACAAAATCCATTCTTAAATAATGGATTGTAAAAATCACAAATATCATGACATCCCACATACATCATATAGAATTAATCTGATGGGCAAGGTGGGCAAATGTAATTTGTAGGTAATCCATAATAACAACTTGTACATTAATTATCATTTGGACCTGAACACATTAAACATGAAGGATAACATTTTTTTGGTTTAGAGAAATAGGTATTTCTGACTGACACTTTTCCTTAATTTGTATTAAAAGATTTAATCTAAAATTAATCTTAAGTACTAGTTTCTGTGTAACTAAAAGTAAAATTCCAAGTTCTAACTTCATAAGAAGTGCTATCACAAAATTGAGTTGTCAATGGGTAAGTTGTGGGGGAAGTGTAGGTATACGATTATGAAAATGTTCCAAGGGTAAATTAAACATTTTCAGATGACCAATTATGAATGATACAAATAAAATTATTATACCCTGAAAAAATAAATCCATAGATATCCAATATTTATAATTTAAGCTTAAAGCATTATAACATTAAGCATCTGGATATTAATTACTTAAAGTAATATAGCTTGTGTAAGGGGTTGTACAAGTGATAAAATTTGCGGTAGTTTAGCCTGAAGGTAATACAAATCCTCCAGAATAATAATGTGCCAAAGACCCAGTCCTTTGAGTAAATATCTAATCTTAATATAACTTACAAGTATAAAACTCCCATTATGAATTTGAAAAAACAAACTAGCCAAA;start=132343;subtype=EXTERNAL;support_ref=114;support_variant=1;type=ALTERNATIVE;
scaffold51_33_with_IES	MILORD	internal_eliminated_sequence	132343	141304	.	.	.	ID=MILORD.33.132343.141304;Name=MILORD.33.132343.141304;bounded_by_ta=TRUE;common_boundary=None;end=141304;ies_id=IESPGM.PTET51.1.33.132255;ies_left_dist=8656;ies_min_dist=280;ies_right_dist=-280;junction_seq=tagtaattaaataaaTAtagaaatagttgata;read_names=J00121:27:H3GGKBBXX:5:2205:26139:18792;sequence=TATAATTTAAAACTAAGTAAGTAATATTCTAAGAACAAAATGATCAAACGAATAAAATCAAAAGTTAACTTGAAAATGGAATATCAGTTTAAAATCTATATATTATTACTCAAAATATAGAAGAATATTGCAGGTAAAATTTAGCAATAATTTCATTGATAAATATCTTTAATTTCAAGAAAATAATTTATTACTAGCAACTTTCACTTTCTCCTGCTTAAACATCTATCTGAAAACATATTGAACTTTAGGATAGAGTTGCTTTGCAAAAACTATTCCAAGGCACGTTATCAAAAAATACATCTAAATAAATCCTAAAGTAACTTTGTTTTCATAGGAAATAGCCATCTGAGTAAAATCAAAATATAAGAATAAGCTTAAACTAAATATTGTCAAGACTCCTTCAATTATTAATAATATAATCCTATCAGATTTGGAGCATAATTTATATTAGTAGGTTATATAGAATGAGCTTACATTGCTAAAAGAAATTAACAGCAATTACAAAATTTATTCCCTTTAGAACTCTATTAATACAATATGGAAAAACATCGTTCTGGAAATGTCTAAGCCTATGAATTTTATTTATTGAATTGCTTTTATATTTTTCTTATGGTAATCTCCACATACACTAAATAATTTTAATAACAAGCTAATACACATCAAAAGTATTGAAATTGCAAAAAATGTAGTTAAAATGCTTCTCAAATTATTTACTCTATTATAATAAATTTGTAAAATCACTTTAAATATCAAATCCCATGAATTAATGTAAATAGGTTGTAGCATTTTATTATAATTTTAAAGATACCGTATTTTCATTATTTAGGTGATGCTATTTTTAAAATTAAGTAATAAATTAGTGATTATTAAAAAAATCTTTGATTAAATAGTTGTTTGATATTCGAGACTTTTCATATATTAACTTAATCTTAAGAATAAAAGAAAAAGGTTTCTGGCAAAATAAAATAATGGTATAGATGTAAACTTTTTGTTTCTTATATCAATGCTAATGCTTAAAGAAGTTGTGGTAAAATATTTGTAAAAAGATCAACTTCTATACTTAGAATATTCTTTTTTCATATCAGTTTATAAAATAATAATGAACTATTAGATGAGTATACATGATATTATTAGAATTTTCCACTTAATTCAAATTATTTTTCATTTCTTGTTATTAAATTTAAATAATCATCAGCTTCAAAAAGGTTCAAATAAGATGTAAGAGATATAGTATTTAATGTATTACATACTATAGCAACTCCTATGCTTAAAAATAAATTTAAAGGTTTTCAGGATAGTCCACATTAATAAATCGTAAGAATGATTAATATTACAAAAGATTCAGTGTTTCAATAACGAAGGAACTTTAACCAGAAACTAAAGAAACTGCACATATAGTTATTGCTCCAATCATAAATGCTTTGTTGGATGATTAAGCATAATTGGATAACTATTTTTATTCTCCAGATATTATTTTTGGGAGTTATAGAATAATTTATTCACTGGGATTAAAAATGGTTTAATTATTTGAGTTATTGTCTATTTGAAAATAATAAACTAAACTAAAACATAAAATTAGTTATAACAACTACTTGGTTCAATTAAACTTAAAGAACAGATTTTGTAGAAAGCTGTTAGAAAATGTCAATTACAACCTAATATGAATAGTTTGGCTACAATTTTAGTGATTAATTATTAATAATAAGTAGATAAATCTAATAAACCATACTTTGCATTCGAAAGGTCGAATGAAAGATCTTAAATTGCATTAATAGTAATATTATAATATTGGGAATCTAAATCTGTGATGCTAATATTAAATAGTGTTTGGTCTTTTAATATATTGTCCTAAATTTTTACTTCTTAGTCAAATGTAATATCAACATATTAGAGAGCATATAATTATTTGTTGTAGGTCAGTTACATGATTGCTTTTTTTGAATATACGCATTCATTATCTCGACATACCTTATTATCTTTCCATGAACTCTATTCTACCTTTGTACTATCAGTACTTGTAATGTTATTTTTAGTTTCTATGATAATTGTAGTATTAGGATTGTTGCCGCTAGTTTCTTCGATAATGCTAGAATTATTTTATACATTTGATTTATCTAACAAACATTGATAATTATTTAACATATAACTTGTTTGGCATTAAATGCAAACTCTATCTTAGCATACCTGACAATTCTTTGAACATTAAAATTTGCATTAATAGCATCCATCATCAGGAATACTATTAAAATCTTCACAATCTTCATTACCTGCAACAATTTCATCTCCGCAATATGGTAAACAATCATTACTATGATTATCATAATACAACCCTATTAAATCTTCACATGATTTTGTTACTTCACATATACTTTTTGACAGTACAAGTATAAAAGGAAGTTCGCATAACATACATTTTCCAAATTAACAATCCAAACACATTTCTTGACATTAATATTTACATTCAAAACAACCATCGTATCTCAATTCATTGCCATCATCGCAAACTTCATCACTTGCCAGTATACTATCGCCACAAACAGAGTTACAAGTATTGGTTACAATATCTAAATAGAATCCTTCAATACAATGAGTACAATCACCATAAGCACAAGATTGGCAATATTGAGGACATTAGTATTTGCAATTTAAACAATTGTCTAACTAGTATTAACTTCCATCATCGCATTCCTCCTCTTAAACTATTATACCATCTCCACATTTAGGTATACAATTGGTTCCATGATATCCAAATTCACATTCTAAACATTTGGAAAGTACACATGAAATACAATGTTTATTGCATCGGTTCATATTATAATCAACAATGCAAGTTTAAGAAATGTAATCTAGATATCCAAATTAACAAAGTAAACATTATTTACCTTCTAACAACTTGCAATTTGGTTTCTCATAAATTGTAAGTTATGGTTGAATTGGCTTACATGAATTATTTAATTAATCAAAATCATAATCAAGTTAACAAGATTGACATATTCCATTCAAGCAATTTTCACAAAATTGACTGCATTAATATTTACATTAAAAACAACCATCAAAATTAATATAATTTCCGTCATCGCATTCCTCATTCCCAACAATAATTAAATCTCCACAAATTGGATCACAAAAGAATGAACCTAAATTCCATCCTTCTTTGCACTCAAAACAAACACCATCAATACAACGTGTACAATTAACATCACAAATTTATTCACATTAATTGTTACAACCATCATCATTTAATAAATTTTAATCATCACACTGTTCAATATCTTCTATTATGCCATTTCCACATTATGGAGTACAACTGAAATCATATTCACAGTCAATTTTTATACAAAGTAAATGTTCATCTAAGAAATAACCACTGCTACATAACTAGCATTCACCTTAAACACAATTAATACAAATTTCTTAACACTTTGAAAAGCAGTTATTCTCAATTAAAGTAAATTCTTATGAACATTCTAAACATTCTCCATTTATACATTATATACAATTATCATCGCATTCGTATTTACACTAATAGCAACCATCAGAGTGTTACATATTTTAATCATCGCACTCTTCCCATCCATTAATATATCCATCACCACACTAAGATTAGCAAATTAATAACTCTTAATCCAAGTATAAGCCTATTTAACATTATTAGGTTTAAATGCATATATTTTCATAAGGTTCATATTTTTATGCACATTAAAAGCATTAATTATTATAATATTGAATGCAGCTCTCGGAACTTCTAGAAATACAATCACCTAACTCGTTTAATTTATAATCTTTGACACAAATTAAGCAATCTCTATTCAAATTTAATTAACAGTATGATTAGAAATCAATGACAACTGCTTCATAATAACAAAACCCATCCCTAAGAAAATAATTTGTTTTACATTCTTAGCATACTCCATTTAAGCAATTTATACATTATTAACTACAAGAATATTTACAATGATGGCAACCATCAAACTCTATAAAATTATTATCTTCACAGTCTTCATCATGAGCAATTATTGCATCTCCACATACAGATTCACAAACATTTGTATATTCATTAAGATGATATCCCTGTTTACATTCATAACAATAATCTTAAAAATATTTTTCACATTATCTTGGGGTATCAAACATACAACTTAAGCAATTTTTATCAAAAATTTCACATTATTCATCGTGTGCCAGTATACCATCGCCACAAAATGATATACAAGAAAAATTTTCATCTAAATAATAGCCTCTTTAACAATTTAGACATTTATTTTCATTACATGCCACACAGTAATCAATACAATAACTACAATGTAATTCTGGAGATATAATCGGTTATATTTTATTTAAACAATAATCTAAGATAATATTCACAGAAAGTTAATGGTGCTTCTTTTAACTAGCACTTCGACACAGATTATTCAAAGTAGGCATATTGTATGCACGAAATACAACTATCCCCAATTTAGATATTACAGTTCTCAATTACAATAGAATTATATTATAGAGATTTAGTACAAATCTGTTGATTAGGATTTAATTCATATCCATCTTAGCATTGATACAGTCGACCAATTATAACATTACTTTATTCTGTCTATATAAAAACTATTACCATTATTCTAGGTAATTAAAAATTTGAGTATAACAAATACCAAATTAACACAAAAAGCAATTCAAATTACAAGTAAATTAACAAGATTAGCAATTTTCATAAATTTACAATGAAGTTATTATATCACATTGTTCATTTTGTTTTTAAACACCATCTCCACATATAGAGTAGCATTTAGTTTGTATTAGTTGATAACCTTCTTAGCAACCGTAACAGGTTCCTTTAAGGCAATAAAGACATGAATCCTAGCAACTATATTAACAGAAATGACATCCATCGGCAATAATTAAATTGCCGTCATCACATTCTTCATCTTCAGTTACTATTTTATCTCCACAGATTGAATAACATAAATAATCAACTTGCTTATAACCAGTTTTGCATGTTTAACAGCCAAGTCCAGTATTATGATTAAATTAAAAATGATATAATTATAGCACAAGTGACGCAAGACTTTTGACATTTGTTTAAACAATTTTAGCAACCTTTATATGGTAGTATCGATGATATCTCACATTATTCGCCTTCTACAATCAACGAGTCGCCACAAATTGGTATACATATTTTTTAATTTGATATATAATATCCAACAGCACATATTTAACATCTATTACTTACGCAGCTAGTGCAAATAGATGACTTTTAACACTAAAATTCACAAGTATCACTACAACCATCTCCATTAGTAGTATATTCAGTTTGAATTATCAATGTAACTTAACAAAATCAAGTATATTGCCATCATCACATTGCTCTGTATAGTACCCAGAAGGATCTAGTGCGATTATGCCATCTCCACATATATTTTAACAATAGTAGGAAATAGGAAATAGCCCAGGTGGACCACAACTTAAGCATTTTTTGGTTGTATAATCACAAGAAGAACAACCAATTCTACAGTAATACTTACAATCTTTGCACCCATCTGTATCATAAGAGTTTCCATCATCACATTATTCACTTCCAATTACTAACTAATCTCCACAAGTCTCCTTACATTTCCAAGGAGTAACTGTTAGATCAATTTGCCAGCCACCAGTAGCACACTCAAAACATTGTCCTTTTATGCACTATGTACATTAAAGTTCACATTAATATTTACAATTAAAACACCCATCATACTAAGTAATATTTCCATCTTCACATTCTTCAGTTCCAGAAATAATTCCATCTCCACAAATATCAGGACAAGGAAAGATCGTTGATTAATCACAAGTTAAACAATGCGCTGGACATTAAAATTAGCAATTATAGCATAAATCATTAAGGAGTGTATTATTATCTTCACATTATTCATATCCTTTTACTTATAAATCTCCACAAATAGGTTGACATTCTCCAGATATTAATTAAAATCCAGTATCGCAAGTACTACAAGTAATAGTATGCCATATCAATTAATTATTATTGCAAAGTTTATAGCATTAGCTAAAAGATAAATCTTCTGTATTTGGACAATCTACAATATCATTATTAAATATACTTGTACAAAAATTGTTTAATTCATAATAACCAGGTGAACAAACACATTTTAACCCTTTTAATATTCTATTTTAACTTGGATTGCAGGTTAAACAACCATCAATGGCAATTCTAAAGCAAGTTAAGCACGATGAATGACAAGAAGAACAAGTTTTTGTTGCATACTAATAAGATTTCCCTGCTGAACATCTACAAGTTGATCCTACTTTTTCAATACTAACCAAATTATTGCATGTTAAACATTCATCAGAAGTTGGTCCAAAACAAGTTTTACAAAATTAATGGCATAGCTAACATTAAGGATTAGATGCAATATGATAATATCCATCAATGCAATTGCATTACCCATTTGATAATTATCTATTATTAGTAATTAAACATTCTATACAATAAGTAGAAGTTAAACATTAATTACATACTATTGGACAATCAAAACATTAATTTGAATCTTCGTACTGATTCATTTTGCAAGTACATCCTAATTTAGATTAGGTATAGCTTGATTTGCATGTTTAACAATCTAATTTAGATGTGCATGTTAAGCATGAATATGGACATTCTTTACATCCTACTGATTCTTCATCATAATATTGGTTAATCAAACAATCTGCTTAAGAAAATTTAATTATATTAGAATCATAAGTGCTATTCCATGAAGTACATGTAGATTAATCCGAACATTATAAACATTAAGGTTAGCAATTATGAACGGCAACATAATAATTATAGAGTCCACAATATGCCTCTATTGGTTCATTATTCGGTCCAAAGCATTCCCAAGTGATTGTTAATGTATTTGTATTATGATTGATTTTTTCATATACTCTGTCGTATTTTGAGCCATCAGAAGTAGATTCAGAATTACTTGAACTTTACATAGAAACAGGTGTATTATTCTCAATTTGATATATAAAACTCCCATCTGATGGGAATGACGGTCCATAAACAATGTAAAATGCAATAGTAACACTATGATGCGGGGTTATTATATTATGAATCCTTTAGAATTTAGCCTAAGCCCATACAAAAGGTCCTCCAAGGACTCTATAATTATACCAATATGAAAAATAGATATTCCTAATTAAATTTGAATTTTATTTATAATAATATGAAGTATATCCTATCCTTTCAAAAAATTTGTTCCATTTTGAGAAATTAAAGTATACTTTGCATATTATAATAGATTCGTGAGCAATGTTTCTATATTCAGGGTCTCCAGTCCGATCTAAATATTCCTTAATCAAATATGTGGAGTCTAAAATTTATTTATATAATACAAGGTGTTTCATCATCGTAATCATAACAATAAGAGCCCTATTTACTTTAATATGGATATGAGCAATAAGATAAACAAGTATAATAAATATAGCCATAATTTAATGATACCATCTCGATAAAAATAATAATCATTTTAACAAATTTTACATTTAAATGATATAAGTAAATCATATTTTTCTCTTGCTCTACTTCGCACAATTTACAATAATTAGGACAATATCCTTAAGAAAATATGATTTATCTAACTCCCCATCCTGCTGTGTCAATACTAATTGAATAAATTAATATTTACGTGTAATTTCCAACGACTGAAAATATAAATGAATATTTAGGAATGTCAACATATGTAGTAATTTCATATATTTTAATCTCTGAATACGAAAGGTATGATTCAGAAGAAGTAATCTTAAATATTTTGACTTTATGGGTTTGAATTCCAGATGCATTCCTATAAATAGATCCGTAATAAGTATTATTATTGGGTACATGAGTTTTTACAATGATTCGATGTTTTATCTCAAATAATTTATGTTTAATTAATACATAATTACAAATTATAATTGTATCTCTCCATAAACTTAAACTATATTCCACAATTAAGTGGAATATCATTAAAAGTTATGATTCTAATATTCAGTCCAACCAAATAAGTAGAATAAGAATAAAAAGCCAAACCTTAAATATATCTATAAATGCCAGAATTAAATTTAAATACTCCAATCGTACCATCAGTTAGTGTTATAGATGTATCTACATGTTGAGGGTCATATATAATCTACTATGTGGAGACCTAAAAACCAAAATTTATATAGCTTATTGTTGAAACTAAGAAATATTAATTAAAAATACTTGGATAAGATTAACAAAATCCATTCTTAAATAATGGATTGTAAAAATCACAAATATCATGACATCCCACATACATCATATAGAATTAATCTGATGGGCAAGGTGGGCAAATGTAATTTGTAGGTAATCCATAATAACAACTTGTACATTAATTATCATTTGGACCTGAACACATTAAACATGAAGGATAACATTTTTTTGGTTTAGAGAAATAGGTATTTCTGACTGACACTTTTCCTTAATTTGTATTAAAAGATTTAATCTAAAATTAATCTTAAGTACTAGTTTCTGTGTAACTAAAAGTAAAATTCCAAGTTCTAACTTCATAAGAAGTGCTATCACAAAATTGAGTTGTCAATGGGTAAGTTGTGGGGGAAGTGTAGGTATACGATTATGAAAATGTTCCAAGGGTAAATTAAACATTTTCAGATGACCAATTATGAATGATACAAATAAAATTATTATACCCTGAAAAAATAAATCCATAGATATCCAATATTTATAATTTAAGCTTAAAGCATTATAACATTAAGCATCTGGATATTAATTACTTAAAGTAATATAGCTTGTGTAAGGGGTTGTACAAGTGATAAAATTTGCGGTAGTTTAGCCTGAAGGTAATACAAATCCTCCAGAATAATAATGTGCCAAAGACCCAGTCCTTTGAGTAAATATCTAATCTTAATATAACTTACAAGTATAAAACTCCCATTATGAATTTGAAAAAACAAACTAGCCAAATAT;start=132343;subtype=EXTERNAL;support_ref=114;support_variant=1;type=ALTERNATIVE;
scaffold51_33_with_IES	MILORD	internal_eliminated_sequence	133318	133343	.	.	.	ID=MILORD.33.133318.133343;Name=MILORD.33.133318.133343;bounded_by_ta=TRUE;common_boundary=Both;end=133343;ies_id=IESPGM.PTET51.1.33.125214;ies_left_dist=0;ies_min_dist=0;ies_right_dist=0;junction_seq=aaaataaaataatggTAtcaatgctaatgctt;read_names=J00121:27:H3GGKBBXX:5:1115:28655:36798,J00121:27:H3GGKBBXX:5:2126:11992:26002,J00121:27:H3GGKBBXX:5:1217:29315:28375,J00121:27:H3GGKBBXX:5:1214:5132:30679,J00121:27:H3GGKBBXX:5:2102:3214:37624,J00121:27:H3GGKBBXX:5:1212:9354:46750,J00121:27:H3GGKBBXX:5:1227:10693:33703,J00121:27:H3GGKBBXX:5:2126:26940:12972,J00121:27:H3GGKBBXX:5:1213:9709:45256,J00121:27:H3GGKBBXX:5:1201:21359:5728,J00121:27:H3GGKBBXX:5:2226:9211:14291,J00121:27:H3GGKBBXX:5:1105:2260:33756,J00121:27:H3GGKBBXX:5:1226:23104:12269,J00121:27:H3GGKBBXX:5:2107:14245:28112,J00121:27:H3GGKBBXX:5:2222:17117:46909,J00121:27:H3GGKBBXX:5:1105:27082:17931,J00121:27:H3GGKBBXX:5:1103:18284:7257,J00121:27:H3GGKBBXX:5:2103:28818:46680,J00121:27:H3GGKBBXX:5:2214:29102:27690,J00121:27:H3GGKBBXX:5:1119:25164:32156,J00121:27:H3GGKBBXX:5:1219:16143:20322;sequence=TATAGATGTAAACTTTTTGTTTCTTA;start=133318;subtype=IES;support_ref=0;support_variant=21;type=IES;
scaffold51_33_with_IES	MILORD	internal_eliminated_sequence	133401	133463	.	.	.	ID=MILORD.33.133401.133463;Name=MILORD.33.133401.133463;bounded_by_ta=TRUE;common_boundary=Both;end=133463;ies_id=IESPGM.PTET51.1.33.125271;ies_left_dist=0;ies_min_dist=0;ies_right_dist=0;junction_seq=aaaaagatcaacttcTAcatgatattattaga;read_names=J00121:27:H3GGKBBXX:5:2220:28118:48737,J00121:27:H3GGKBBXX:5:2113:4949:17456,J00121:27:H3GGKBBXX:5:2104:3924:20814,J00121:27:H3GGKBBXX:5:2214:18781:25597,J00121:27:H3GGKBBXX:5:1112:22211:29466,J00121:27:H3GGKBBXX:5:1121:3183:37290,J00121:27:H3GGKBBXX:5:1202:27519:45977,J00121:27:H3GGKBBXX:5:1222:8288:1754,J00121:27:H3GGKBBXX:5:1204:24769:27320,J00121:27:H3GGKBBXX:5:1103:22323:19038,J00121:27:H3GGKBBXX:5:2115:12946:8805;sequence=TATACTTAGAATATTCTTTTTTCATATCAGTTTATAAAATAATAATGAACTATTAGATGAGTA;start=133401;subtype=IES;support_ref=0;support_variant=11;type=IES;
scaffold51_33_with_IES	MILORD	internal_eliminated_sequence	133572	133597	.	.	.	ID=MILORD.33.133572.133597;Name=MILORD.33.133572.133597;bounded_by_ta=TRUE;common_boundary=Both;end=133597;ies_id=IESPGM.PTET51.1.33.125379;ies_left_dist=0;ies_min_dist=0;ies_right_dist=0;junction_seq=ataagatgtaagagaTAgcaactcctatgctt;read_names=J00121:27:H3GGKBBXX:5:1207:16762:26670,J00121:27:H3GGKBBXX:5:1215:27042:40895,J00121:27:H3GGKBBXX:5:1210:17959:31347,J00121:27:H3GGKBBXX:5:1103:22171:9666,J00121:27:H3GGKBBXX:5:1217:22678:41880,J00121:27:H3GGKBBXX:5:1103:21592:28780,J00121:27:H3GGKBBXX:5:2108:15392:38961,J00121:27:H3GGKBBXX:5:2203:31446:37519,J00121:27:H3GGKBBXX:5:2118:9973:30521,J00121:27:H3GGKBBXX:5:2218:20151:10493,J00121:27:H3GGKBBXX:5:2220:7486:22098,J00121:27:H3GGKBBXX:5:2228:8166:17051,J00121:27:H3GGKBBXX:5:2119:5934:4673,J00121:27:H3GGKBBXX:5:1101:31335:39260,J00121:27:H3GGKBBXX:5:1112:4624:17526,J00121:27:H3GGKBBXX:5:2225:26250:27461,J00121:27:H3GGKBBXX:5:1202:29660:29677;sequence=TATAGTATTTAATGTATTACATACTA;start=133572;subtype=IES;support_ref=0;support_variant=17;type=IES;
scaffold51_33_with_IES	MILORD	internal_eliminated_sequence	133879	133927	.	.	.	ID=MILORD.33.133879.133927;Name=MILORD.33.133879.133927;bounded_by_ta=TRUE;common_boundary=Both;end=133927;ies_id=IESPGM.PTET51.1.33.125660;ies_left_dist=0;ies_min_dist=0;ies_right_dist=0;junction_seq=tttaattatttgagtTAacaactacttggttc;read_names=J00121:27:H3GGKBBXX:5:2219:17716:22063,J00121:27:H3GGKBBXX:5:1117:15168:38011,J00121:27:H3GGKBBXX:5:2206:14641:43533,J00121:27:H3GGKBBXX:5:1110:15118:18089,J00121:27:H3GGKBBXX:5:2225:24850:31329,J00121:27:H3GGKBBXX:5:1213:10795:33563,J00121:27:H3GGKBBXX:5:2216:4178:26318,J00121:27:H3GGKBBXX:5:1206:19634:3653,J00121:27:H3GGKBBXX:5:1227:28229:46680,J00121:27:H3GGKBBXX:5:2122:6005:33035,J00121:27:H3GGKBBXX:5:2122:25104:5640,J00121:27:H3GGKBBXX:5:1110:14428:17983,J00121:27:H3GGKBBXX:5:2124:23977:48737,J00121:27:H3GGKBBXX:5:1112:10531:27514,J00121:27:H3GGKBBXX:5:1126:21430:21465,J00121:27:H3GGKBBXX:5:2112:17736:44957,J00121:27:H3GGKBBXX:5:2225:5254:17491,J00121:27:H3GGKBBXX:5:1221:8095:8559,J00121:27:H3GGKBBXX:5:1110:14428:24806,J00121:27:H3GGKBBXX:5:1102:27133:11688,J00121:27:H3GGKBBXX:5:1209:26200:18827,J00121:27:H3GGKBBXX:5:2209:21186:33211,J00121:27:H3GGKBBXX:5:2128:31497:42601,J00121:27:H3GGKBBXX:5:2104:9597:22661,J00121:27:H3GGKBBXX:5:2205:5436:36622,J00121:27:H3GGKBBXX:5:1218:20730:18845,J00121:27:H3GGKBBXX:5:1208:27478:46575,J00121:27:H3GGKBBXX:5:1205:17005:21113,J00121:27:H3GGKBBXX:5:2214:7973:8277,J00121:27:H3GGKBBXX:5:1102:10236:45432,J00121:27:H3GGKBBXX:5:1116:26149:29888,J00121:27:H3GGKBBXX:5:1210:18162:32824,J00121:27:H3GGKBBXX:5:2107:4117:43163,J00121:27:H3GGKBBXX:5:2110:22587:38486,J00121:27:H3GGKBBXX:5:1217:22536:30450,J00121:27:H3GGKBBXX:5:2202:17452:33070,J00121:27:H3GGKBBXX:5:1204:6664:48315;sequence=TATTGTCTATTTGAAAATAATAAACTAAACTAAAACATAAAATTAGTTA;start=133879;subtype=IES;support_ref=2;support_variant=37;type=IES;
scaffold51_33_with_IES	MILORD	internal_eliminated_sequence	134005	134071	.	.	.	ID=MILORD.33.134005.134071;Name=MILORD.33.134005.134071;bounded_by_ta=TRUE;common_boundary=Both;end=134071;ies_id=IESPGM.PTET51.1.33.125737;ies_left_dist=0;ies_min_dist=0;ies_right_dist=0;junction_seq=tcaattacaacctaaTActttgcattcgaaag;read_names=J00121:27:H3GGKBBXX:5:1121:17381:19830,J00121:27:H3GGKBBXX:5:2221:21298:9913,J00121:27:H3GGKBBXX:5:2219:27773:14027,J00121:27:H3GGKBBXX:5:1123:29132:14062,J00121:27:H3GGKBBXX:5:1205:6055:25562,J00121:27:H3GGKBBXX:5:2118:6532:16788,J00121:27:H3GGKBBXX:5:1111:27874:4391,J00121:27:H3GGKBBXX:5:2121:22445:18019,J00121:27:H3GGKBBXX:5:2204:9100:4391,J00121:27:H3GGKBBXX:5:2201:19238:24982,J00121:27:H3GGKBBXX:5:1215:13393:15522,J00121:27:H3GGKBBXX:5:1116:25469:34618,J00121:27:H3GGKBBXX:5:2110:13068:32050,J00121:27:H3GGKBBXX:5:1216:26179:31453,J00121:27:H3GGKBBXX:5:2219:21268:3248,J00121:27:H3GGKBBXX:5:2207:12550:10229,J00121:27:H3GGKBBXX:5:2123:29650:17878,J00121:27:H3GGKBBXX:5:2109:27620:17069,J00121:27:H3GGKBBXX:5:2201:26362:48403,J00121:27:H3GGKBBXX:5:2109:27630:17051,J00121:27:H3GGKBBXX:5:2103:30939:8998,J00121:27:H3GGKBBXX:5:2203:20009:16999,J00121:27:H3GGKBBXX:5:1221:20476:37853,J00121:27:H3GGKBBXX:5:2126:3894:32402,J00121:27:H3GGKBBXX:5:2211:5416:37642,J00121:27:H3GGKBBXX:5:2206:17107:22168,J00121:27:H3GGKBBXX:5:2108:6938:17597;sequence=TATGAATAGTTTGGCTACAATTTTAGTGATTAATTATTAATAATAAGTAGATAAATCTAATAAACCA;start=134005;subtype=IES;support_ref=0;support_variant=27;type=IES;
scaffold51_33_with_IES	MILORD	internal_eliminated_sequence	136663	136690	.	.	.	ID=MILORD.33.136663.136690;Name=MILORD.33.136663.136690;bounded_by_ta=TRUE;common_boundary=Both;end=136690;ies_id=IESPGM.PTET51.1.33.128328;ies_left_dist=0;ies_min_dist=0;ies_right_dist=0;junction_seq=atgtaattctggagaTAatctaagataatatt;read_names=J00121:27:H3GGKBBXX:5:2224:2341:38187,J00121:27:H3GGKBBXX:5:2110:20912:21905,J00121:27:H3GGKBBXX:5:2126:11332:21447,J00121:27:H3GGKBBXX:5:2211:27854:10124,J00121:27:H3GGKBBXX:5:1118:20882:32437,J00121:27:H3GGKBBXX:5:1108:11282:27690,J00121:27:H3GGKBBXX:5:2128:14468:22309,J00121:27:H3GGKBBXX:5:1116:21186:17597,J00121:27:H3GGKBBXX:5:1205:7446:16155,J00121:27:H3GGKBBXX:5:1216:1103:27989,J00121:27:H3GGKBBXX:5:1112:26453:15258,J00121:27:H3GGKBBXX:5:2213:29762:13042,J00121:27:H3GGKBBXX:5:1105:29782:23944,J00121:27:H3GGKBBXX:5:1202:27894:28797,J00121:27:H3GGKBBXX:5:1124:13068:31839,J00121:27:H3GGKBBXX:5:1105:8126:30802,J00121:27:H3GGKBBXX:5:1120:8958:33686,J00121:27:H3GGKBBXX:5:1213:6847:6325,J00121:27:H3GGKBBXX:5:1219:18000:24911,J00121:27:H3GGKBBXX:5:1226:30847:38029,J00121:27:H3GGKBBXX:5:2201:27336:33949,J00121:27:H3GGKBBXX:5:2104:8633:7310,J00121:27:H3GGKBBXX:5:1103:15788:25685,J00121:27:H3GGKBBXX:5:2115:17716:38803,J00121:27:H3GGKBBXX:5:1124:18345:4971,J00121:27:H3GGKBBXX:5:2227:11738:31083,J00121:27:H3GGKBBXX:5:2227:15168:34881,J00121:27:H3GGKBBXX:5:2106:1803:49142,J00121:27:H3GGKBBXX:5:1218:8227:1648,J00121:27:H3GGKBBXX:5:1219:9506:39101,J00121:27:H3GGKBBXX:5:2208:4117:6308,J00121:27:H3GGKBBXX:5:1225:17827:27602,J00121:27:H3GGKBBXX:5:2213:9039:19900,J00121:27:H3GGKBBXX:5:2225:22120:34723,J00121:27:H3GGKBBXX:5:1105:16325:41563,J00121:27:H3GGKBBXX:5:1125:9628:26723,J00121:27:H3GGKBBXX:5:2220:13869:23909,J00121:27:H3GGKBBXX:5:2220:5913:21096,J00121:27:H3GGKBBXX:5:2222:12418:17561,J00121:27:H3GGKBBXX:5:1205:8176:15205,J00121:27:H3GGKBBXX:5:1209:26220:7574,J00121:27:H3GGKBBXX:5:1206:14326:37009;sequence=TATAATCGGTTATATTTTATTTAAACAA;start=136663;subtype=IES;support_ref=3;support_variant=42;type=IES;
scaffold51_33_with_IES	MILORD	internal_eliminated_sequence	136899	136936	.	.	.	ID=MILORD.33.136899.136936;Name=MILORD.33.136899.136936;bounded_by_ta=TRUE;common_boundary=LEFT;end=136936;ies_id=IESPGM.PTET51.1.33.128536;ies_left_dist=0;ies_min_dist=0;ies_right_dist=45;junction_seq=ccatcttagcattgaTAtaaaaactattacca;read_names=J00121:27:H3GGKBBXX:5:1214:23673:25808;sequence=TACAGTCGACCAATTATAACATTACTTTATTCTGTCTA;start=136899;subtype=PARTIAL_INTERNAL;support_ref=0;support_variant=1;type=ALTERNATIVE;
scaffold51_33_with_IES	MILORD	internal_eliminated_sequence	136899	136981	.	.	.	ID=MILORD.33.136899.136981;Name=MILORD.33.136899.136981;bounded_by_ta=TRUE;common_boundary=Both;end=136981;ies_id=IESPGM.PTET51.1.33.128536;ies_left_dist=0;ies_min_dist=0;ies_right_dist=0;junction_seq=ccatcttagcattgaTAacaaataccaaatta;read_names=J00121:27:H3GGKBBXX:5:1222:8653:3864,J00121:27:H3GGKBBXX:5:1105:25560:26125,J00121:27:H3GGKBBXX:5:2218:13433:48474,J00121:27:H3GGKBBXX:5:1220:18477:14555,J00121:27:H3GGKBBXX:5:2118:20101:40156,J00121:27:H3GGKBBXX:5:1117:19136:7468,J00121:27:H3GGKBBXX:5:1224:23926:46856,J00121:27:H3GGKBBXX:5:1225:22881:12058,J00121:27:H3GGKBBXX:5:1221:21095:25070,J00121:27:H3GGKBBXX:5:1108:9161:19408,J00121:27:H3GGKBBXX:5:1209:8521:32824,J00121:27:H3GGKBBXX:5:1126:30320:22837,J00121:27:H3GGKBBXX:5:2206:19360:46680,J00121:27:H3GGKBBXX:5:2204:29883:9455,J00121:27:H3GGKBBXX:5:2116:12388:12691,J00121:27:H3GGKBBXX:5:1119:9516:26775,J00121:27:H3GGKBBXX:5:2226:17208:44078,J00121:27:H3GGKBBXX:5:1106:18446:14432,J00121:27:H3GGKBBXX:5:2120:19684:25087,J00121:27:H3GGKBBXX:5:1123:13575:42143,J00121:27:H3GGKBBXX:5:2214:23064:41387,J00121:27:H3GGKBBXX:5:2102:15930:20480,J00121:27:H3GGKBBXX:5:1127:30990:40069,J00121:27:H3GGKBBXX:5:2106:22719:10616,J00121:27:H3GGKBBXX:5:1110:13656:10247,J00121:27:H3GGKBBXX:5:1112:26017:7890,J00121:27:H3GGKBBXX:5:2228:26930:25193,J00121:27:H3GGKBBXX:5:2225:2777:48227,J00121:27:H3GGKBBXX:5:1128:25022:20515,J00121:27:H3GGKBBXX:5:2201:3254:20955,J00121:27:H3GGKBBXX:5:1111:5477:13974,J00121:27:H3GGKBBXX:5:2106:11089:44166,J00121:27:H3GGKBBXX:5:1108:28452:18089,J00121:27:H3GGKBBXX:5:2209:26108:43357,J00121:27:H3GGKBBXX:5:2213:11495:19056;sequence=TACAGTCGACCAATTATAACATTACTTTATTCTGTCTATATAAAAACTATTACCATTATTCTAGGTAATTAAAAATTTGAGTA;start=136899;subtype=IES;support_ref=0;support_variant=35;type=IES;
scaffold51_33_with_IES	MILORD	internal_eliminated_sequence	137358	137385	.	.	.	ID=MILORD.33.137358.137385;Name=MILORD.33.137358.137385;bounded_by_ta=TRUE;common_boundary=Both;end=137385;ies_id=IESPGM.PTET51.1.33.128912;ies_left_dist=0;ies_min_dist=0;ies_right_dist=0;junction_seq=agccaagtccagtatTAgcacaagtgacgcaa;read_names=J00121:27:H3GGKBBXX:5:1105:13829:49019,J00121:27:H3GGKBBXX:5:2106:24931:15504,J00121:27:H3GGKBBXX:5:1202:15250:4567,J00121:27:H3GGKBBXX:5:1212:6614:11302,J00121:27:H3GGKBBXX:5:1108:7446:26177,J00121:27:H3GGKBBXX:5:2208:7912:8840,J00121:27:H3GGKBBXX:5:1223:23734:23628,J00121:27:H3GGKBBXX:5:1211:4746:25228,J00121:27:H3GGKBBXX:5:2116:26819:4356,J00121:27:H3GGKBBXX:5:2227:19613:14730,J00121:27:H3GGKBBXX:5:2221:17695:39717,J00121:27:H3GGKBBXX:5:2208:13707:46381,J00121:27:H3GGKBBXX:5:1217:21125:45449,J00121:27:H3GGKBBXX:5:2107:31101:40965,J00121:27:H3GGKBBXX:5:2117:11454:33017,J00121:27:H3GGKBBXX:5:2222:8978:31681,J00121:27:H3GGKBBXX:5:2124:12682:4549,J00121:27:H3GGKBBXX:5:2101:20192:27021,J00121:27:H3GGKBBXX:5:2109:4229:48702,J00121:27:H3GGKBBXX:5:1225:4604:41335,J00121:27:H3GGKBBXX:5:2121:6614:47841,J00121:27:H3GGKBBXX:5:2122:23734:10862,J00121:27:H3GGKBBXX:5:1106:17432:8101,J00121:27:H3GGKBBXX:5:2206:1874:46346,J00121:27:H3GGKBBXX:5:1118:12449:20533,J00121:27:H3GGKBBXX:5:2212:7131:27215,J00121:27:H3GGKBBXX:5:2205:29528:23399,J00121:27:H3GGKBBXX:5:2216:18568:2123,J00121:27:H3GGKBBXX:5:1113:13991:8295,J00121:27:H3GGKBBXX:5:1115:5101:5200,J00121:27:H3GGKBBXX:5:2111:9688:42267,J00121:27:H3GGKBBXX:5:2214:20882:7117,J00121:27:H3GGKBBXX:5:1121:15818:44447,J00121:27:H3GGKBBXX:5:1108:24840:35954,J00121:27:H3GGKBBXX:5:2223:29386:16788,J00121:27:H3GGKBBXX:5:1115:13393:32965,J00121:27:H3GGKBBXX:5:2116:11586:9789,J00121:27:H3GGKBBXX:5:2103:4219:46926,J00121:27:H3GGKBBXX:5:1209:24840:33352,J00121:27:H3GGKBBXX:5:2205:12134:35215,J00121:27:H3GGKBBXX:5:2208:25438:15399,J00121:27:H3GGKBBXX:5:1211:14001:12286,J00121:27:H3GGKBBXX:5:1207:2463:20146,J00121:27:H3GGKBBXX:5:2222:22993:22555,J00121:27:H3GGKBBXX:5:1206:26301:39330,J00121:27:H3GGKBBXX:5:1104:20791:12937,J00121:27:H3GGKBBXX:5:1201:26403:14748,J00121:27:H3GGKBBXX:5:2221:21653:33070,J00121:27:H3GGKBBXX:5:2102:26118:39400,J00121:27:H3GGKBBXX:5:1213:16640:22028,J00121:27:H3GGKBBXX:5:2206:4432:41000,J00121:27:H3GGKBBXX:5:2206:27275:40420,J00121:27:H3GGKBBXX:5:2223:24079:25562;sequence=TATGATTAAATTAAAAATGATATAATTA;start=137358;subtype=IES;support_ref=0;support_variant=53;type=IES;
scaffold51_33_with_IES	MILORD	internal_eliminated_sequence	137641	137684	.	.	.	ID=MILORD.33.137641.137684;Name=MILORD.33.137641.137684;bounded_by_ta=TRUE;common_boundary=Both;end=137684;ies_id=IESPGM.PTET51.1.33.129167;ies_left_dist=0;ies_min_dist=0;ies_right_dist=0;junction_seq=catctccattagtagTAttgccatcatcacat;read_names=J00121:27:H3GGKBBXX:5:2116:28321:12445,J00121:27:H3GGKBBXX:5:2224:22008:33651,J00121:27:H3GGKBBXX:5:1122:24068:40596,J00121:27:H3GGKBBXX:5:1201:14681:47682,J00121:27:H3GGKBBXX:5:1212:16051:32402,J00121:27:H3GGKBBXX:5:1217:26027:34530,J00121:27:H3GGKBBXX:5:2218:7385:25298,J00121:27:H3GGKBBXX:5:1213:25702:40403,J00121:27:H3GGKBBXX:5:1222:5670:20568,J00121:27:H3GGKBBXX:5:1107:3102:47489,J00121:27:H3GGKBBXX:5:1124:31385:24015,J00121:27:H3GGKBBXX:5:1202:16214:32437,J00121:27:H3GGKBBXX:5:1210:6502:42407,J00121:27:H3GGKBBXX:5:1220:24332:35989,J00121:27:H3GGKBBXX:5:2220:3194:43779,J00121:27:H3GGKBBXX:5:1225:21125:42249,J00121:27:H3GGKBBXX:5:1108:21887:22713,J00121:27:H3GGKBBXX:5:2222:11850:10985,J00121:27:H3GGKBBXX:5:2211:10196:7521,J00121:27:H3GGKBBXX:5:2206:11891:47067,J00121:27:H3GGKBBXX:5:1121:27793:38715,J00121:27:H3GGKBBXX:5:2107:5518:10387,J00121:27:H3GGKBBXX:5:1221:11850:1490,J00121:27:H3GGKBBXX:5:1219:28625:28375,J00121:27:H3GGKBBXX:5:1215:13423:27039,J00121:27:H3GGKBBXX:5:1106:23683:27549,J00121:27:H3GGKBBXX:5:1112:23064:24472,J00121:27:H3GGKBBXX:5:2103:20466:39734,J00121:27:H3GGKBBXX:5:1111:26707:39471,J00121:27:H3GGKBBXX:5:1224:24363:39559,J00121:27:H3GGKBBXX:5:2120:27417:33879,J00121:27:H3GGKBBXX:5:2108:6147:27408,J00121:27:H3GGKBBXX:5:2211:23693:1191,J00121:27:H3GGKBBXX:5:2216:32512:20937,J00121:27:H3GGKBBXX:5:2223:28057:41528,J00121:27:H3GGKBBXX:5:1213:7882:33158,J00121:27:H3GGKBBXX:5:2209:9313:48720;sequence=TATATTCAGTTTGAATTATCAATGTAACTTAACAAAATCAAGTA;start=137641;subtype=IES;support_ref=0;support_variant=37;type=IES;
scaffold51_33_with_IES	MILORD	internal_eliminated_sequence	139609	139636	.	.	.	ID=MILORD.33.139609.139636;Name=MILORD.33.139609.139636;bounded_by_ta=TRUE;common_boundary=Both;end=139636;ies_id=IESPGM.PTET51.1.33.131047;ies_left_dist=0;ies_min_dist=0;ies_right_dist=0;junction_seq=gtatactttgcatatTAttcagggtctccagt;read_names=J00121:27:H3GGKBBXX:5:2127:20791:8928,J00121:27:H3GGKBBXX:5:2115:29579:23100,J00121:27:H3GGKBBXX:5:1213:18314:35128,J00121:27:H3GGKBBXX:5:2214:26403:42565,J00121:27:H3GGKBBXX:5:1228:17837:34864,J00121:27:H3GGKBBXX:5:1206:15615:21764,J00121:27:H3GGKBBXX:5:2109:14661:41634,J00121:27:H3GGKBBXX:5:1112:10409:5007,J00121:27:H3GGKBBXX:5:1119:8227:16665,J00121:27:H3GGKBBXX:5:1128:27712:5587,J00121:27:H3GGKBBXX:5:1118:11028:25914,J00121:27:H3GGKBBXX:5:2219:21602:42618,J00121:27:H3GGKBBXX:5:2209:5213:25122,J00121:27:H3GGKBBXX:5:2215:29112:21623,J00121:27:H3GGKBBXX:5:1122:28097:47120,J00121:27:H3GGKBBXX:5:1118:10937:20902,J00121:27:H3GGKBBXX:5:2120:27712:35128,J00121:27:H3GGKBBXX:5:1128:30766:20797,J00121:27:H3GGKBBXX:5:2205:28067:48122,J00121:27:H3GGKBBXX:5:1119:23977:44552,J00121:27:H3GGKBBXX:5:2208:22293:7169;sequence=TATAATAGATTCGTGAGCAATGTTTCTA;start=139609;subtype=IES;support_ref=0;support_variant=21;type=IES;
scaffold51_33_with_IES	MILORD	internal_eliminated_sequence	139789	139816	.	.	.	ID=MILORD.33.139789.139816;Name=MILORD.33.139789.139816;bounded_by_ta=TRUE;common_boundary=Both;end=139816;ies_id=IESPGM.PTET51.1.33.131199;ies_left_dist=0;ies_min_dist=0;ies_right_dist=0;junction_seq=aataagataaacaagTAccatctcgataaaaa;read_names=J00121:27:H3GGKBBXX:5:1214:2402:19021,J00121:27:H3GGKBBXX:5:2213:9475:39049,J00121:27:H3GGKBBXX:5:1127:16650:19689,J00121:27:H3GGKBBXX:5:1119:9059:29395,J00121:27:H3GGKBBXX:5:1209:18903:16559,J00121:27:H3GGKBBXX:5:2215:4066:41000,J00121:27:H3GGKBBXX:5:1221:22019:12849,J00121:27:H3GGKBBXX:5:1116:20669:19689,J00121:27:H3GGKBBXX:5:1216:4909:20515,J00121:27:H3GGKBBXX:5:1209:12195:26107,J00121:27:H3GGKBBXX:5:1214:16701:20304,J00121:27:H3GGKBBXX:5:2205:19400:18863,J00121:27:H3GGKBBXX:5:1120:18670:37466,J00121:27:H3GGKBBXX:5:2209:15727:46575,J00121:27:H3GGKBBXX:5:2213:5193:13166,J00121:27:H3GGKBBXX:5:1106:27600:5218,J00121:27:H3GGKBBXX:5:1127:28808:26476,J00121:27:H3GGKBBXX:5:2226:22333:39981,J00121:27:H3GGKBBXX:5:1117:15777:48175,J00121:27:H3GGKBBXX:5:1125:8034:4514;sequence=TATAATAAATATAGCCATAATTTAATGA;start=139789;subtype=IES;support_ref=0;support_variant=20;type=IES;
scaffold51_33_with_IES	MILORD	internal_eliminated_sequence	139869	139897	.	.	.	ID=MILORD.33.139869.139897;Name=MILORD.33.139869.139897;bounded_by_ta=TRUE;common_boundary=Both;end=139897;ies_id=IESPGM.PTET51.1.33.131251;ies_left_dist=0;ies_min_dist=0;ies_right_dist=0;junction_seq=tttacatttaaatgaTActtcgcacaatttac;read_names=J00121:27:H3GGKBBXX:5:1203:14539:11179,J00121:27:H3GGKBBXX:5:1124:18456:41915,J00121:27:H3GGKBBXX:5:1109:23378:1736,J00121:27:H3GGKBBXX:5:2228:23175:11653,J00121:27:H3GGKBBXX:5:2223:21430:33422,J00121:27:H3GGKBBXX:5:1212:25560:33826,J00121:27:H3GGKBBXX:5:1124:17837:27971,J00121:27:H3GGKBBXX:5:2227:8024:17016,J00121:27:H3GGKBBXX:5:1101:12337:5921,J00121:27:H3GGKBBXX:5:1119:11008:20639,J00121:27:H3GGKBBXX:5:2107:28818:43445,J00121:27:H3GGKBBXX:5:1108:29132:9280,J00121:27:H3GGKBBXX:5:2214:15422:23540,J00121:27:H3GGKBBXX:5:1209:23754:11038,J00121:27:H3GGKBBXX:5:1212:7608:11161,J00121:27:H3GGKBBXX:5:1227:5649:22327,J00121:27:H3GGKBBXX:5:1107:22049:20076;sequence=TATAAGTAAATCATATTTTTCTCTTGCTC;start=139869;subtype=IES;support_ref=0;support_variant=17;type=IES;
scaffold51_33_with_IES	MILORD	internal_eliminated_sequence	140188	140284	.	.	.	ID=MILORD.33.140188.140284;Name=MILORD.33.140188.140284;bounded_by_ta=TRUE;common_boundary=Both;end=140284;ies_id=IESPGM.PTET51.1.33.131541;ies_left_dist=0;ies_min_dist=0;ies_right_dist=0;junction_seq=cgtaataagtattatTAaacttaaactatatt;read_names=J00121:27:H3GGKBBXX:5:1211:3792:37220,J00121:27:H3GGKBBXX:5:1225:8105:22186,J00121:27:H3GGKBBXX:5:2212:25418:2879,J00121:27:H3GGKBBXX:5:2212:12824:22239,J00121:27:H3GGKBBXX:5:1228:3995:22274,J00121:27:H3GGKBBXX:5:1103:7720:12831,J00121:27:H3GGKBBXX:5:1101:19299:47454,J00121:27:H3GGKBBXX:5:2209:29751:46153,J00121:27:H3GGKBBXX:5:1117:12499:38978,J00121:27:H3GGKBBXX:5:1210:22008:8541,J00121:27:H3GGKBBXX:5:1105:27732:10405,J00121:27:H3GGKBBXX:5:1218:14732:47348,J00121:27:H3GGKBBXX:5:2221:23845:8101,J00121:27:H3GGKBBXX:5:1127:12834:21061,J00121:27:H3GGKBBXX:5:2202:3620:27989,J00121:27:H3GGKBBXX:5:2119:5132:32156,J00121:27:H3GGKBBXX:5:2216:12124:20392,J00121:27:H3GGKBBXX:5:1126:30584:10422,J00121:27:H3GGKBBXX:5:1208:5325:28797,J00121:27:H3GGKBBXX:5:2113:13484:36605,J00121:27:H3GGKBBXX:5:2214:27032:8383,J00121:27:H3GGKBBXX:5:2204:23338:48087,J00121:27:H3GGKBBXX:5:2214:26078:15979,J00121:27:H3GGKBBXX:5:1110:23845:13201,J00121:27:H3GGKBBXX:5:2222:24515:46610,J00121:27:H3GGKBBXX:5:1205:12672:48561,J00121:27:H3GGKBBXX:5:1217:16112:37290,J00121:27:H3GGKBBXX:5:1119:24495:15451,J00121:27:H3GGKBBXX:5:2223:4269:33967,J00121:27:H3GGKBBXX:5:2202:6512:20164,J00121:27:H3GGKBBXX:5:2216:8724:12673,J00121:27:H3GGKBBXX:5:2211:10115:3407,J00121:27:H3GGKBBXX:5:1204:7263:30187;sequence=TATTGGGTACATGAGTTTTTACAATGATTCGATGTTTTATCTCAAATAATTTATGTTTAATTAATACATAATTACAAATTATAATTGTATCTCTCCA;start=140188;subtype=IES;support_ref=2;support_variant=33;type=IES;
scaffold51_33_with_IES	MILORD	internal_eliminated_sequence	140195	140434	.	.	.	ID=MILORD.33.140195.140434;Name=MILORD.33.140195.140434;bounded_by_ta=TRUE;common_boundary=None;end=140434;ies_id=IESPGM.PTET51.1.33.131541;ies_left_dist=-7;ies_min_dist=7;ies_right_dist=-150;junction_seq=agtattattattgggTAccatcagttagtgtt;read_names=J00121:27:H3GGKBBXX:5:1201:16285:43849;sequence=TACATGAGTTTTTACAATGATTCGATGTTTTATCTCAAATAATTTATGTTTAATTAATACATAATTACAAATTATAATTGTATCTCTCCATAAACTTAAACTATATTCCACAATTAAGTGGAATATCATTAAAAGTTATGATTCTAATATTCAGTCCAACCAAATAAGTAGAATAAGAATAAAAAGCCAAACCTTAAATATATCTATAAATGCCAGAATTAAATTTAAATACTCCAATCG;start=140195;subtype=OVERLAPPING;support_ref=0;support_variant=1;type=ALTERNATIVE;
scaffold51_33_with_IES	MILORD	internal_eliminated_sequence	140999	141024	.	.	.	ID=MILORD.33.140999.141024;Name=MILORD.33.140999.141024;bounded_by_ta=TRUE;common_boundary=Both;end=141024;ies_id=IESPGM.PTET51.1.33.132255;ies_left_dist=0;ies_min_dist=0;ies_right_dist=0;junction_seq=tttcagatgaccaatTAccctgaaaaaataaa;read_names=J00121:27:H3GGKBBXX:5:1210:12510:33334,J00121:27:H3GGKBBXX:5:1101:18842:33651,J00121:27:H3GGKBBXX:5:2120:31314:20691,J00121:27:H3GGKBBXX:5:1126:2250:30257,J00121:27:H3GGKBBXX:5:2211:12713:40649,J00121:27:H3GGKBBXX:5:1119:14935:44957,J00121:27:H3GGKBBXX:5:1127:16244:12304,J00121:27:H3GGKBBXX:5:2218:9881:19214,J00121:27:H3GGKBBXX:5:1105:32329:9825,J00121:27:H3GGKBBXX:5:1121:3731:9508,J00121:27:H3GGKBBXX:5:2228:17097:28305,J00121:27:H3GGKBBXX:5:1206:11180:19038,J00121:27:H3GGKBBXX:5:2217:20598:6765,J00121:27:H3GGKBBXX:5:1211:28097:9913,J00121:27:H3GGKBBXX:5:1228:25317:29360,J00121:27:H3GGKBBXX:5:1112:26149:20322,J00121:27:H3GGKBBXX:5:2209:20486:3125,J00121:27:H3GGKBBXX:5:2226:28848:12023,J00121:27:H3GGKBBXX:5:1107:19725:41475,J00121:27:H3GGKBBXX:5:1115:12215:6484,J00121:27:H3GGKBBXX:5:1207:17350:12779,J00121:27:H3GGKBBXX:5:1204:25581:48456,J00121:27:H3GGKBBXX:5:2226:23186:9420,J00121:27:H3GGKBBXX:5:1217:14996:16753;sequence=TATGAATGATACAAATAAAATTATTA;start=140999;subtype=IES;support_ref=0;support_variant=24;type=IES;
scaffold51_33_with_IES	MILORD	internal_eliminated_sequence	144148	144176	.	.	.	ID=MILORD.33.144148.144176;Name=MILORD.33.144148.144176;bounded_by_ta=TRUE;common_boundary=None;end=144176;ies_id=IESPGM.PTET51.1.33.135983;ies_left_dist=605;ies_min_dist=605;ies_right_dist=614;junction_seq=atgatatcaaggagaTAaattgccaaatacta;read_names=J00121:27:H3GGKBBXX:5:2102:7547:26353,J00121:27:H3GGKBBXX:5:1217:26413:5411,J00121:27:H3GGKBBXX:5:1121:4016:44183;sequence=TAAGGTATGAATAAAATCTAATTCAACTC;start=144148;subtype=MAC;support_ref=327;support_variant=3;type=CRYPTIC;
scaffold51_33_with_IES	MILORD	internal_eliminated_sequence	144753	144790	.	.	.	ID=MILORD.33.144753.144790;Name=MILORD.33.144753.144790;bounded_by_ta=TRUE;common_boundary=Both;end=144790;ies_id=IESPGM.PTET51.1.33.135983;ies_left_dist=0;ies_min_dist=0;ies_right_dist=0;junction_seq=cccgatgcattatttTAcatgcttcaatgatt;read_names=J00121:27:H3GGKBBXX:5:1209:29437:38363,J00121:27:H3GGKBBXX:5:2117:29183:49107,J00121:27:H3GGKBBXX:5:2125:18385:29800,J00121:27:H3GGKBBXX:5:1103:21379:4286,J00121:27:H3GGKBBXX:5:1107:8663:22555,J00121:27:H3GGKBBXX:5:1219:16731:45994,J00121:27:H3GGKBBXX:5:1101:17005:24489,J00121:27:H3GGKBBXX:5:1113:26697:29290,J00121:27:H3GGKBBXX:5:2124:29731:28076,J00121:27:H3GGKBBXX:5:2119:13788:12796,J00121:27:H3GGKBBXX:5:2217:19958:17016,J00121:27:H3GGKBBXX:5:1103:18497:12445,J00121:27:H3GGKBBXX:5:1203:18233:20779,J00121:27:H3GGKBBXX:5:1113:16975:13640,J00121:27:H3GGKBBXX:5:2217:27529:1050,J00121:27:H3GGKBBXX:5:2108:30005:33264,J00121:27:H3GGKBBXX:5:2220:26281:46645,J00121:27:H3GGKBBXX:5:2221:2514:18511,J00121:27:H3GGKBBXX:5:2111:30462:22309;sequence=TATACTCGATTTTAATAGATTAATACTGAAAATTACTA;start=144753;subtype=IES;support_ref=0;support_variant=19;type=IES;
scaffold51_33_with_IES	MILORD	internal_eliminated_sequence	145253	145283	.	.	.	ID=MILORD.33.145253.145283;Name=MILORD.33.145253.145283;bounded_by_ta=TRUE;common_boundary=Both;end=145283;ies_id=IESPGM.PTET51.1.33.136445;ies_left_dist=0;ies_min_dist=0;ies_right_dist=0;junction_seq=caaacaaaaagctttTAaaatgtttatccatt;read_names=J00121:27:H3GGKBBXX:5:2226:29853:27830,J00121:27:H3GGKBBXX:5:2119:7517:33756,J00121:27:H3GGKBBXX:5:1105:11272:9983,J00121:27:H3GGKBBXX:5:2202:11231:10088,J00121:27:H3GGKBBXX:5:2113:9516:37994,J00121:27:H3GGKBBXX:5:1210:28310:23856,J00121:27:H3GGKBBXX:5:1106:11850:20726,J00121:27:H3GGKBBXX:5:2225:22881:40156,J00121:27:H3GGKBBXX:5:1118:13758:27408,J00121:27:H3GGKBBXX:5:2219:27184:8435,J00121:27:H3GGKBBXX:5:1105:26027:17649,J00121:27:H3GGKBBXX:5:2222:17645:45572,J00121:27:H3GGKBBXX:5:1203:3376:9596,J00121:27:H3GGKBBXX:5:2228:31030:47735,J00121:27:H3GGKBBXX:5:2207:24251:13201,J00121:27:H3GGKBBXX:5:1217:14478:10159,J00121:27:H3GGKBBXX:5:2224:22901:11847,J00121:27:H3GGKBBXX:5:2210:22546:15346,J00121:27:H3GGKBBXX:5:2204:6370:8699,J00121:27:H3GGKBBXX:5:1223:13788:28586,J00121:27:H3GGKBBXX:5:2107:5568:20814,J00121:27:H3GGKBBXX:5:2215:25855:5921,J00121:27:H3GGKBBXX:5:1215:21207:26037,J00121:27:H3GGKBBXX:5:1207:8582:39506,J00121:27:H3GGKBBXX:5:1226:9891:38293,J00121:27:H3GGKBBXX:5:1122:5162:14941,J00121:27:H3GGKBBXX:5:2123:24718:34266,J00121:27:H3GGKBBXX:5:1101:4523:44078,J00121:27:H3GGKBBXX:5:2122:16437:43304,J00121:27:H3GGKBBXX:5:1207:8755:39805,J00121:27:H3GGKBBXX:5:2104:6421:33229,J00121:27:H3GGKBBXX:5:1123:23033:15698,J00121:27:H3GGKBBXX:5:2205:18040:21922,J00121:27:H3GGKBBXX:5:1118:23602:43480,J00121:27:H3GGKBBXX:5:2220:14357:10616,J00121:27:H3GGKBBXX:5:1203:9668:39523,J00121:27:H3GGKBBXX:5:2208:29873:30503,J00121:27:H3GGKBBXX:5:1211:9759:30046,J00121:27:H3GGKBBXX:5:1206:10389:18968,J00121:27:H3GGKBBXX:5:1103:24231:27232,J00121:27:H3GGKBBXX:5:2208:15788:38767,J00121:27:H3GGKBBXX:5:2213:22820:40684;sequence=TATGGTTGGAAAGTATTAATTATTTAAGCTG;start=145253;subtype=IES;support_ref=3;support_variant=42;type=IES;
scaffold51_33_with_IES	MILORD	internal_eliminated_sequence	146068	146112	.	.	.	ID=MILORD.33.146068.146112;Name=MILORD.33.146068.146112;bounded_by_ta=TRUE;common_boundary=Both;end=146112;ies_id=IESPGM.PTET51.1.33.137229;ies_left_dist=0;ies_min_dist=0;ies_right_dist=0;junction_seq=caaggtaagaagtaaTAacagatctaatgatc;read_names=J00121:27:H3GGKBBXX:5:2123:29731:7926,J00121:27:H3GGKBBXX:5:2126:26646:36481,J00121:27:H3GGKBBXX:5:1226:4604:12427,J00121:27:H3GGKBBXX:5:1219:24535:29448,J00121:27:H3GGKBBXX:5:2110:23389:16207,J00121:27:H3GGKBBXX:5:2214:18020:3600,J00121:27:H3GGKBBXX:5:1211:11332:19619,J00121:27:H3GGKBBXX:5:2218:14326:7890,J00121:27:H3GGKBBXX:5:1108:12185:29466,J00121:27:H3GGKBBXX:5:1203:20019:33791,J00121:27:H3GGKBBXX:5:1216:15280:32859,J00121:27:H3GGKBBXX:5:2221:25154:2316,J00121:27:H3GGKBBXX:5:1211:14083:47172,J00121:27:H3GGKBBXX:5:1223:11495:14590,J00121:27:H3GGKBBXX:5:2228:11211:15856,J00121:27:H3GGKBBXX:5:1118:7608:13377,J00121:27:H3GGKBBXX:5:2116:9404:6009,J00121:27:H3GGKBBXX:5:2221:28889:31470,J00121:27:H3GGKBBXX:5:2122:13900:31382,J00121:27:H3GGKBBXX:5:2212:25510:22063,J00121:27:H3GGKBBXX:5:1125:4970:40069,J00121:27:H3GGKBBXX:5:2201:6187:38767,J00121:27:H3GGKBBXX:5:1125:22181:43585,J00121:27:H3GGKBBXX:5:1228:25053:40789,J00121:27:H3GGKBBXX:5:1114:25672:6730,J00121:27:H3GGKBBXX:5:1215:20588:4602,J00121:27:H3GGKBBXX:5:1219:26504:20691;sequence=TACAGTTGTCTTCACTTTTTCATAATTTTACTATATTTTCCACTG;start=146068;subtype=IES;support_ref=6;support_variant=27;type=IES;
scaffold51_33_with_IES	MILORD	internal_eliminated_sequence	148039	148139	.	.	.	ID=MILORD.33.148039.148139;Name=MILORD.33.148039.148139;bounded_by_ta=TRUE;common_boundary=Both;end=148139;ies_id=IESPGM.PTET51.1.33.139155;ies_left_dist=0;ies_min_dist=0;ies_right_dist=0;junction_seq=taataattcctatcaTAattctctttttacat;read_names=J00121:27:H3GGKBBXX:5:2102:19015:8383,J00121:27:H3GGKBBXX:5:1213:24424:11706,J00121:27:H3GGKBBXX:5:2215:10226:31664,J00121:27:H3GGKBBXX:5:1220:2564:11354,J00121:27:H3GGKBBXX:5:2220:31121:12234,J00121:27:H3GGKBBXX:5:2220:31132:11829,J00121:27:H3GGKBBXX:5:1211:7009:25492,J00121:27:H3GGKBBXX:5:2217:13880:2756,J00121:27:H3GGKBBXX:5:2223:21328:25896,J00121:27:H3GGKBBXX:5:1226:27641:1771,J00121:27:H3GGKBBXX:5:2224:20172:48298,J00121:27:H3GGKBBXX:5:2207:4269:37765,J00121:27:H3GGKBBXX:5:1101:3975:15873,J00121:27:H3GGKBBXX:5:1221:4198:27654,J00121:27:H3GGKBBXX:5:1201:16254:35637,J00121:27:H3GGKBBXX:5:1127:8866:43691,J00121:27:H3GGKBBXX:5:1102:2585:33334,J00121:27:H3GGKBBXX:5:1102:2392:33598,J00121:27:H3GGKBBXX:5:1201:12479:33668,J00121:27:H3GGKBBXX:5:1117:13971:6958,J00121:27:H3GGKBBXX:5:2206:24860:16788,J00121:27:H3GGKBBXX:5:1111:16407:25879,J00121:27:H3GGKBBXX:5:1226:24332:29448,J00121:27:H3GGKBBXX:5:1220:29021:10071,J00121:27:H3GGKBBXX:5:2108:12094:18546,J00121:27:H3GGKBBXX:5:1206:13261:30204,J00121:27:H3GGKBBXX:5:2223:19705:10141,J00121:27:H3GGKBBXX:5:1106:13494:43093,J00121:27:H3GGKBBXX:5:1203:11261:28358,J00121:27:H3GGKBBXX:5:2221:23429:11495,J00121:27:H3GGKBBXX:5:1219:17452:41440,J00121:27:H3GGKBBXX:5:1227:12144:47506,J00121:27:H3GGKBBXX:5:1226:8521:15592,J00121:27:H3GGKBBXX:5:1107:30705:34125,J00121:27:H3GGKBBXX:5:1127:29762:22362,J00121:27:H3GGKBBXX:5:2110:6350:1982,J00121:27:H3GGKBBXX:5:1114:26474:43919,J00121:27:H3GGKBBXX:5:2211:14174:19900,J00121:27:H3GGKBBXX:5:2215:25033:24050,J00121:27:H3GGKBBXX:5:1211:7628:3283;sequence=TACAGTACTTTATCTTGAAAATATTTCATAATTTTATTAATTAATTAATTAATTAATTAATTAAGTCTAATTTAAATGGAATTTCAAATCCTTCTTGACTA;start=148039;subtype=IES;support_ref=0;support_variant=40;type=IES;
scaffold51_33_with_IES	MILORD	internal_eliminated_sequence	150484	150601	.	.	.	ID=MILORD.33.150484.150601;Name=MILORD.33.150484.150601;bounded_by_ta=TRUE;common_boundary=Both;end=150601;ies_id=IESPGM.PTET51.1.33.141499;ies_left_dist=0;ies_min_dist=0;ies_right_dist=0;junction_seq=tctatttcgctgttcTAacatcaacttaaata;read_names=J00121:27:H3GGKBBXX:5:2124:16579:30292,J00121:27:H3GGKBBXX:5:1123:25946:37062,J00121:27:H3GGKBBXX:5:1112:7324:11759,J00121:27:H3GGKBBXX:5:1119:10581:11601,J00121:27:H3GGKBBXX:5:1116:16782:16120,J00121:27:H3GGKBBXX:5:1227:15595:13957,J00121:27:H3GGKBBXX:5:2217:21947:4110,J00121:27:H3GGKBBXX:5:2120:28148:23856,J00121:27:H3GGKBBXX:5:2212:9942:27654,J00121:27:H3GGKBBXX:5:2215:5406:46487,J00121:27:H3GGKBBXX:5:1122:6715:37572,J00121:27:H3GGKBBXX:5:1223:21724:2141,J00121:27:H3GGKBBXX:5:1215:12875:26054,J00121:27:H3GGKBBXX:5:2113:20466:49230,J00121:27:H3GGKBBXX:5:2120:13545:13746,J00121:27:H3GGKBBXX:5:2212:11708:15873,J00121:27:H3GGKBBXX:5:1121:29295:3899,J00121:27:H3GGKBBXX:5:2221:13342:31154,J00121:27:H3GGKBBXX:5:2123:27072:24278,J00121:27:H3GGKBBXX:5:2216:16528:18247,J00121:27:H3GGKBBXX:5:2119:3711:39436,J00121:27:H3GGKBBXX:5:2219:25073:48386,J00121:27:H3GGKBBXX:5:1117:5934:15399,J00121:27:H3GGKBBXX:5:1120:30371:14977,J00121:27:H3GGKBBXX:5:1114:23784:35075,J00121:27:H3GGKBBXX:5:2213:20070:34934,J00121:27:H3GGKBBXX:5:1215:21237:42372,J00121:27:H3GGKBBXX:5:2212:11464:15838,J00121:27:H3GGKBBXX:5:1110:11931:9227,J00121:27:H3GGKBBXX:5:2219:26129:13253,J00121:27:H3GGKBBXX:5:1202:14631:40702,J00121:27:H3GGKBBXX:5:1201:24008:35813,J00121:27:H3GGKBBXX:5:1127:17523:26125,J00121:27:H3GGKBBXX:5:1211:19157:13904,J00121:27:H3GGKBBXX:5:2218:25814:45942,J00121:27:H3GGKBBXX:5:1128:21917:25966,J00121:27:H3GGKBBXX:5:1110:11667:23892,J00121:27:H3GGKBBXX:5:2210:22993:30257,J00121:27:H3GGKBBXX:5:1210:10338:43251,J00121:27:H3GGKBBXX:5:1228:23460:34477,J00121:27:H3GGKBBXX:5:2219:7547:12005,J00121:27:H3GGKBBXX:5:1206:14286:22801,J00121:27:H3GGKBBXX:5:1115:19887:34371,J00121:27:H3GGKBBXX:5:1201:10490:30609,J00121:27:H3GGKBBXX:5:1207:3701:33862,J00121:27:H3GGKBBXX:5:2123:27620:8559,J00121:27:H3GGKBBXX:5:2105:21582:2422,J00121:27:H3GGKBBXX:5:2110:4635:43955,J00121:27:H3GGKBBXX:5:2224:8186:39559,J00121:27:H3GGKBBXX:5:2126:17259:16032;sequence=TACAGGAAAAATTAAATAAATTACCTTTTATTGCTTTTAATTTCTTAAAAATTTACAACTTTTAAAACTCATTTTAATCTAAAAGTAGAATAATTTAATTTTATTTTTTTATCAAATG;start=150484;subtype=IES;support_ref=2;support_variant=50;type=IES;
scaffold51_33_with_IES	MILORD	internal_eliminated_sequence	151610	151638	.	.	.	ID=MILORD.33.151610.151638;Name=MILORD.33.151610.151638;bounded_by_ta=TRUE;common_boundary=Both;end=151638;ies_id=IESPGM.PTET51.1.33.142507;ies_left_dist=0;ies_min_dist=0;ies_right_dist=0;junction_seq=tttgattattcgaatTActgctattgttacta;read_names=J00121:27:H3GGKBBXX:5:2106:23358:6027,J00121:27:H3GGKBBXX:5:2228:14265:45133,J00121:27:H3GGKBBXX:5:2208:20029:7644,J00121:27:H3GGKBBXX:5:1120:21663:39910,J00121:27:H3GGKBBXX:5:1127:14113:6220,J00121:27:H3GGKBBXX:5:1211:13423:3407,J00121:27:H3GGKBBXX:5:1103:13311:42882,J00121:27:H3GGKBBXX:5:1121:25337:2703,J00121:27:H3GGKBBXX:5:1127:27103:30450,J00121:27:H3GGKBBXX:5:2218:16051:32332,J00121:27:H3GGKBBXX:5:2201:13768:33404,J00121:27:H3GGKBBXX:5:1121:12905:18687,J00121:27:H3GGKBBXX:5:2208:22932:48192,J00121:27:H3GGKBBXX:5:2213:27803:43304,J00121:27:H3GGKBBXX:5:1203:12418:30503,J00121:27:H3GGKBBXX:5:2217:10450:45660,J00121:27:H3GGKBBXX:5:1210:18893:36270,J00121:27:H3GGKBBXX:5:1217:17563:26863,J00121:27:H3GGKBBXX:5:2222:12976:13675,J00121:27:H3GGKBBXX:5:1111:27326:26441,J00121:27:H3GGKBBXX:5:1120:7121:45871,J00121:27:H3GGKBBXX:5:1226:24667:9350,J00121:27:H3GGKBBXX:5:1201:6289:45625,J00121:27:H3GGKBBXX:5:1120:7101:45871,J00121:27:H3GGKBBXX:5:1105:9699:39014,J00121:27:H3GGKBBXX:5:1102:9729:11495,J00121:27:H3GGKBBXX:5:2225:11343:32472,J00121:27:H3GGKBBXX:5:2217:21552:34020,J00121:27:H3GGKBBXX:5:2128:22404:21078,J00121:27:H3GGKBBXX:5:1204:11901:29712,J00121:27:H3GGKBBXX:5:2103:17634:37466,J00121:27:H3GGKBBXX:5:2210:21298:25773,J00121:27:H3GGKBBXX:5:1202:24424:14906,J00121:27:H3GGKBBXX:5:2220:18416:6150,J00121:27:H3GGKBBXX:5:2223:15006:6572,J00121:27:H3GGKBBXX:5:1108:17848:45432,J00121:27:H3GGKBBXX:5:2109:8440:48860,J00121:27:H3GGKBBXX:5:1211:9668:17755,J00121:27:H3GGKBBXX:5:2128:20709:5974,J00121:27:H3GGKBBXX:5:1213:10967:19302,J00121:27:H3GGKBBXX:5:2214:17787:30415;sequence=TATAATTACTTTTTACAATATCTCAATTA;start=151610;subtype=IES;support_ref=0;support_variant=41;type=IES;
scaffold51_33_with_IES	MILORD	internal_eliminated_sequence	153735	153797	.	.	.	ID=MILORD.33.153735.153797;Name=MILORD.33.153735.153797;bounded_by_ta=TRUE;common_boundary=Both;end=153797;ies_id=IESPGM.PTET51.1.33.144603;ies_left_dist=0;ies_min_dist=0;ies_right_dist=0;junction_seq=ttcatctggttatatTAattaagctaatgctg;read_names=J00121:27:H3GGKBBXX:5:2114:7507:8523,J00121:27:H3GGKBBXX:5:1221:16305:18880,J00121:27:H3GGKBBXX:5:1222:21511:14854,J00121:27:H3GGKBBXX:5:2225:8775:28903,J00121:27:H3GGKBBXX:5:2103:12083:21342,J00121:27:H3GGKBBXX:5:1120:6786:24472,J00121:27:H3GGKBBXX:5:1115:23175:27479,J00121:27:H3GGKBBXX:5:1113:28929:20850,J00121:27:H3GGKBBXX:5:1213:29437:10088,J00121:27:H3GGKBBXX:5:2216:12601:20410,J00121:27:H3GGKBBXX:5:2206:4188:33510,J00121:27:H3GGKBBXX:5:1222:19015:13974,J00121:27:H3GGKBBXX:5:1123:31000:40332,J00121:27:H3GGKBBXX:5:2220:28178:11460,J00121:27:H3GGKBBXX:5:1206:23977:2633,J00121:27:H3GGKBBXX:5:1211:19837:3231,J00121:27:H3GGKBBXX:5:1126:15950:32156,J00121:27:H3GGKBBXX:5:2228:6979:4760,J00121:27:H3GGKBBXX:5:2217:9475:42284,J00121:27:H3GGKBBXX:5:1117:29031:4004,J00121:27:H3GGKBBXX:5:1228:10571:7574,J00121:27:H3GGKBBXX:5:1125:25763:24929,J00121:27:H3GGKBBXX:5:1114:10754:26424,J00121:27:H3GGKBBXX:5:2109:8765:8699,J00121:27:H3GGKBBXX:5:2215:31416:8207,J00121:27:H3GGKBBXX:5:2119:17097:9420,J00121:27:H3GGKBBXX:5:2108:14286:25193,J00121:27:H3GGKBBXX:5:1127:2250:16331,J00121:27:H3GGKBBXX:5:1228:11444:41018,J00121:27:H3GGKBBXX:5:1125:6603:33369,J00121:27:H3GGKBBXX:5:2222:9881:33879,J00121:27:H3GGKBBXX:5:2210:2930:19373,J00121:27:H3GGKBBXX:5:2101:15229:23417,J00121:27:H3GGKBBXX:5:2103:13108:7504,J00121:27:H3GGKBBXX:5:1201:26382:7750,J00121:27:H3GGKBBXX:5:2107:28189:38345,J00121:27:H3GGKBBXX:5:2107:23389:46873,J00121:27:H3GGKBBXX:5:1109:29508:35462,J00121:27:H3GGKBBXX:5:2201:23480:5358,J00121:27:H3GGKBBXX:5:1219:18325:42636,J00121:27:H3GGKBBXX:5:1212:6421:43216,J00121:27:H3GGKBBXX:5:1123:7760:9350,J00121:27:H3GGKBBXX:5:2111:29203:42952,J00121:27:H3GGKBBXX:5:1113:29264:8348,J00121:27:H3GGKBBXX:5:1219:21937:8981,J00121:27:H3GGKBBXX:5:2202:3873:43023,J00121:27:H3GGKBBXX:5:2205:14387:32613,J00121:27:H3GGKBBXX:5:2202:27296:32543,J00121:27:H3GGKBBXX:5:1227:18893:1631,J00121:27:H3GGKBBXX:5:1122:20841:33141,J00121:27:H3GGKBBXX:5:2213:6766:35233,J00121:27:H3GGKBBXX:5:2212:8450:15047,J00121:27:H3GGKBBXX:5:1202:26047:2035,J00121:27:H3GGKBBXX:5:2225:26768:8101;sequence=TACACTAAATTACCTGAAATTTTTATATTTTTATTTGATTGCTATTTAAATTCTCACCATCTG;start=153735;subtype=IES;support_ref=2;support_variant=54;type=IES;
scaffold51_33_with_IES	MILORD	internal_eliminated_sequence	154440	154532	.	.	.	ID=MILORD.33.154440.154532;Name=MILORD.33.154440.154532;bounded_by_ta=TRUE;common_boundary=Both;end=154532;ies_id=IESPGM.PTET51.1.33.145245;ies_left_dist=0;ies_min_dist=0;ies_right_dist=0;junction_seq=ttataaataagttgcTAcaataagatgattag;read_names=J00121:27:H3GGKBBXX:5:1105:19136:43691,J00121:27:H3GGKBBXX:5:1112:17797:28147,J00121:27:H3GGKBBXX:5:1109:10673:1490,J00121:27:H3GGKBBXX:5:1210:24870:45256,J00121:27:H3GGKBBXX:5:1203:14275:3864,J00121:27:H3GGKBBXX:5:1211:11201:11583,J00121:27:H3GGKBBXX:5:2124:30350:38433,J00121:27:H3GGKBBXX:5:1206:23074:31242,J00121:27:H3GGKBBXX:5:2107:22232:7943,J00121:27:H3GGKBBXX:5:1125:24211:27619,J00121:27:H3GGKBBXX:5:2222:15463:46750,J00121:27:H3GGKBBXX:5:2214:17188:37501,J00121:27:H3GGKBBXX:5:1105:26352:22010,J00121:27:H3GGKBBXX:5:1208:26260:44078,J00121:27:H3GGKBBXX:5:1124:31304:39348,J00121:27:H3GGKBBXX:5:1213:27691:23839,J00121:27:H3GGKBBXX:5:2220:24119:46838,J00121:27:H3GGKBBXX:5:2125:24586:37624,J00121:27:H3GGKBBXX:5:1227:22516:27989,J00121:27:H3GGKBBXX:5:2107:22221:36411,J00121:27:H3GGKBBXX:5:1204:15615:29571,J00121:27:H3GGKBBXX:5:1124:7892:40631;sequence=TATTCTAGTAATAAAATAAAAAATTTTTAAATAATAATTTAAATAAATCTAAATTTTTCTTAAGATTAACAATTTAAAAAAATATTGATATAA;start=154440;subtype=IES;support_ref=0;support_variant=22;type=IES;
scaffold51_33_with_IES	MILORD	internal_eliminated_sequence	154440	154529	.	.	.	ID=MILORD.33.154440.154529;Name=MILORD.33.154440.154529;bounded_by_ta=TRUE;common_boundary=LEFT;end=154529;ies_id=IESPGM.PTET51.1.33.145245;ies_left_dist=0;ies_min_dist=0;ies_right_dist=3;junction_seq=ttataaataagttgcTAatacaataagatgat;read_names=J00121:27:H3GGKBBXX:5:2107:6147:11864;sequence=TATTCTAGTAATAAAATAAAAAATTTTTAAATAATAATTTAAATAAATCTAAATTTTTCTTAAGATTAACAATTTAAAAAAATATTGATA;start=154440;subtype=PARTIAL_INTERNAL;support_ref=0;support_variant=1;type=ALTERNATIVE;
scaffold51_33_with_IES	MILORD	internal_eliminated_sequence	155184	155397	.	.	.	ID=MILORD.33.155184.155397;Name=MILORD.33.155184.155397;bounded_by_ta=TRUE;common_boundary=Both;end=155397;ies_id=IESPGM.PTET51.1.33.145896;ies_left_dist=0;ies_min_dist=0;ies_right_dist=0;junction_seq=gcagataaagtaaggTAtattttcaacaatta;read_names=J00121:27:H3GGKBBXX:5:1122:3539:44799,J00121:27:H3GGKBBXX:5:1107:24058:15082,J00121:27:H3GGKBBXX:5:1213:18274:41915,J00121:27:H3GGKBBXX:5:1205:27032:14502,J00121:27:H3GGKBBXX:5:1210:9211:7152,J00121:27:H3GGKBBXX:5:1110:7172:13711,J00121:27:H3GGKBBXX:5:1211:25459:13324,J00121:27:H3GGKBBXX:5:1223:27702:22766,J00121:27:H3GGKBBXX:5:1125:27194:34934,J00121:27:H3GGKBBXX:5:1201:27022:17931,J00121:27:H3GGKBBXX:5:2118:8856:43392,J00121:27:H3GGKBBXX:5:2105:23175:4831,J00121:27:H3GGKBBXX:5:2221:22536:44060,J00121:27:H3GGKBBXX:5:1228:8826:6835,J00121:27:H3GGKBBXX:5:2108:6390:11759,J00121:27:H3GGKBBXX:5:1105:30127:42337,J00121:27:H3GGKBBXX:5:2206:15168:5657,J00121:27:H3GGKBBXX:5:2105:30472:34213,J00121:27:H3GGKBBXX:5:2111:15767:35848,J00121:27:H3GGKBBXX:5:1119:24038:27109,J00121:27:H3GGKBBXX:5:1118:12733:2914,J00121:27:H3GGKBBXX:5:1126:14681:10792,J00121:27:H3GGKBBXX:5:2103:13656:11020,J00121:27:H3GGKBBXX:5:2213:9110:42214,J00121:27:H3GGKBBXX:5:1108:17898:12708,J00121:27:H3GGKBBXX:5:2224:20070:34934,J00121:27:H3GGKBBXX:5:2225:11850:37326,J00121:27:H3GGKBBXX:5:1203:20466:32701,J00121:27:H3GGKBBXX:5:1128:16752:18071,J00121:27:H3GGKBBXX:5:1105:20659:12357,J00121:27:H3GGKBBXX:5:1223:30218:17772,J00121:27:H3GGKBBXX:5:1228:11312:48315,J00121:27:H3GGKBBXX:5:2109:1874:8435,J00121:27:H3GGKBBXX:5:1211:28777:40315,J00121:27:H3GGKBBXX:5:1222:9881:25544,J00121:27:H3GGKBBXX:5:1217:15321:34582,J00121:27:H3GGKBBXX:5:1128:4371:1261,J00121:27:H3GGKBBXX:5:1201:24444:36956,J00121:27:H3GGKBBXX:5:2208:11596:12163,J00121:27:H3GGKBBXX:5:2206:4574:5446,J00121:27:H3GGKBBXX:5:1116:29224:14432,J00121:27:H3GGKBBXX:5:2108:27417:40033,J00121:27:H3GGKBBXX:5:2116:27590:22784,J00121:27:H3GGKBBXX:5:1105:21805:33862,J00121:27:H3GGKBBXX:5:2103:18822:28692,J00121:27:H3GGKBBXX:5:2119:15341:22415;sequence=TATTGAAAGATAAAAATTACTTATTTATTTTAAAAATTCATTATCAGATATACAGAGTGGGTTAATTTACAATGCTAAAATCAAAATTATCAGATTAAATAATTAACCATACTAAGTATTTCAGATAAAACTAAATGTTAATTCTATTGAATAAAAATAATTTAACAAATTTTTTAATTTAACTAATAATTCAAATTTTATTATTTATGAACAA;start=155184;subtype=IES;support_ref=4;support_variant=46;type=IES;
scaffold51_33_with_IES	MILORD	internal_eliminated_sequence	157208	157333	.	.	.	ID=MILORD.33.157208.157333;Name=MILORD.33.157208.157333;bounded_by_ta=TRUE;common_boundary=Both;end=157333;ies_id=IESPGM.PTET51.1.33.147706;ies_left_dist=0;ies_min_dist=0;ies_right_dist=0;junction_seq=attttggattaatctTAcaattcttatgaaat;read_names=J00121:27:H3GGKBBXX:5:1121:16447:23417,J00121:27:H3GGKBBXX:5:1127:9546:3864,J00121:27:H3GGKBBXX:5:1215:12439:20375,J00121:27:H3GGKBBXX:5:2103:6725:38785,J00121:27:H3GGKBBXX:5:2207:26068:43462,J00121:27:H3GGKBBXX:5:2101:20933:37941,J00121:27:H3GGKBBXX:5:2115:3975:25580,J00121:27:H3GGKBBXX:5:1126:4533:25034,J00121:27:H3GGKBBXX:5:2113:10044:49177,J00121:27:H3GGKBBXX:5:1118:19086:29817,J00121:27:H3GGKBBXX:5:1117:15361:48157,J00121:27:H3GGKBBXX:5:2224:15777:6185,J00121:27:H3GGKBBXX:5:1224:13129:15240,J00121:27:H3GGKBBXX:5:1212:4523:17632,J00121:27:H3GGKBBXX:5:2228:2361:45572,J00121:27:H3GGKBBXX:5:1225:11119:6589,J00121:27:H3GGKBBXX:5:1106:18142:11548,J00121:27:H3GGKBBXX:5:1218:24809:1226,J00121:27:H3GGKBBXX:5:2226:18142:32226,J00121:27:H3GGKBBXX:5:1108:23348:11741,J00121:27:H3GGKBBXX:5:1202:27641:34055,J00121:27:H3GGKBBXX:5:1202:17452:18089,J00121:27:H3GGKBBXX:5:2217:14367:23927,J00121:27:H3GGKBBXX:5:1205:18477:31646,J00121:27:H3GGKBBXX:5:1211:6289:26002,J00121:27:H3GGKBBXX:5:1219:12408:28411,J00121:27:H3GGKBBXX:5:1223:9485:28797,J00121:27:H3GGKBBXX:5:2124:31852:33123,J00121:27:H3GGKBBXX:5:2226:31081:17333,J00121:27:H3GGKBBXX:5:1208:4310:30099,J00121:27:H3GGKBBXX:5:2114:28239:18001,J00121:27:H3GGKBBXX:5:1212:4645:18019,J00121:27:H3GGKBBXX:5:1207:2351:25439,J00121:27:H3GGKBBXX:5:1108:23307:11812,J00121:27:H3GGKBBXX:5:1217:19147:26019,J00121:27:H3GGKBBXX:5:2216:15564:10880,J00121:27:H3GGKBBXX:5:2216:31720:14326,J00121:27:H3GGKBBXX:5:1105:13159:33369,J00121:27:H3GGKBBXX:5:2201:20202:28164,J00121:27:H3GGKBBXX:5:1127:21613:22098,J00121:27:H3GGKBBXX:5:1111:5254:2580,J00121:27:H3GGKBBXX:5:1220:16802:5464,J00121:27:H3GGKBBXX:5:2125:2382:40508,J00121:27:H3GGKBBXX:5:2224:14692:39752,J00121:27:H3GGKBBXX:5:1212:4411:16348,J00121:27:H3GGKBBXX:5:2224:14286:39541,J00121:27:H3GGKBBXX:5:1228:21755:17456,J00121:27:H3GGKBBXX:5:2226:2544:3618,J00121:27:H3GGKBBXX:5:2223:26656:15574,J00121:27:H3GGKBBXX:5:1205:17076:9948;sequence=TATTGTCAATAAAACATTTGTTTGAGTATTTCTGATAATACTCTTGTTTTTTACAATTTATGATTGAAATTAAATAGTCCTAAATGTGAAACATTTTCAATTTATATTACAAAAGTTAAACTACAA;start=157208;subtype=IES;support_ref=0;support_variant=50;type=IES;
scaffold51_33_with_IES	MILORD	internal_eliminated_sequence	160927	160970	.	.	.	ID=MILORD.33.160927.160970;Name=MILORD.33.160927.160970;bounded_by_ta=TRUE;common_boundary=Both;end=160970;ies_id=IESPGM.PTET51.1.33.151299;ies_left_dist=0;ies_min_dist=0;ies_right_dist=0;junction_seq=tagaaattgaattgtTAacaacctaatatata;read_names=J00121:27:H3GGKBBXX:5:1213:10957:20058,J00121:27:H3GGKBBXX:5:2223:11109:46733,J00121:27:H3GGKBBXX:5:1219:15534:13113,J00121:27:H3GGKBBXX:5:2224:22272:42724,J00121:27:H3GGKBBXX:5:1201:18335:8189,J00121:27:H3GGKBBXX:5:2220:10653:15768,J00121:27:H3GGKBBXX:5:2208:24941:23259,J00121:27:H3GGKBBXX:5:2228:26656:33826,J00121:27:H3GGKBBXX:5:1225:22100:34055,J00121:27:H3GGKBBXX:5:1221:16254:42776,J00121:27:H3GGKBBXX:5:2221:14458:21483,J00121:27:H3GGKBBXX:5:1210:6898:40174,J00121:27:H3GGKBBXX:5:1215:16863:28428,J00121:27:H3GGKBBXX:5:1224:12540:27232,J00121:27:H3GGKBBXX:5:1210:26281:40174,J00121:27:H3GGKBBXX:5:2215:2189:2334,J00121:27:H3GGKBBXX:5:1212:25834:44324,J00121:27:H3GGKBBXX:5:2222:23805:49001,J00121:27:H3GGKBBXX:5:1117:10216:1789,J00121:27:H3GGKBBXX:5:2108:11322:21430,J00121:27:H3GGKBBXX:5:1214:24880:41792,J00121:27:H3GGKBBXX:5:1109:7578:8049,J00121:27:H3GGKBBXX:5:1111:14113:7240,J00121:27:H3GGKBBXX:5:2207:23226:21236,J00121:27:H3GGKBBXX:5:2215:21947:34635,J00121:27:H3GGKBBXX:5:2221:19218:8523,J00121:27:H3GGKBBXX:5:2103:20557:21465,J00121:27:H3GGKBBXX:5:1203:15371:44341,J00121:27:H3GGKBBXX:5:1204:20770:2949,J00121:27:H3GGKBBXX:5:1206:29650:35778,J00121:27:H3GGKBBXX:5:1109:10561:47964,J00121:27:H3GGKBBXX:5:1216:7973:18476,J00121:27:H3GGKBBXX:5:2103:26200:46153,J00121:27:H3GGKBBXX:5:2227:16701:23751,J00121:27:H3GGKBBXX:5:1128:22638:5270,J00121:27:H3GGKBBXX:5:2222:8826:14537,J00121:27:H3GGKBBXX:5:1122:7019:10282,J00121:27:H3GGKBBXX:5:2128:28118:2105,J00121:27:H3GGKBBXX:5:2211:14854:22731,J00121:27:H3GGKBBXX:5:2217:7060:37572,J00121:27:H3GGKBBXX:5:1208:12763:10950,J00121:27:H3GGKBBXX:5:2117:12834:7767,J00121:27:H3GGKBBXX:5:2126:19735:27426,J00121:27:H3GGKBBXX:5:1106:10683:13746,J00121:27:H3GGKBBXX:5:1218:12327:15434,J00121:27:H3GGKBBXX:5:1115:8389:35128,J00121:27:H3GGKBBXX:5:1121:23987:21149,J00121:27:H3GGKBBXX:5:1122:7557:9631,J00121:27:H3GGKBBXX:5:1102:13119:42302,J00121:27:H3GGKBBXX:5:1126:23500:6167;sequence=TATACTCAAAATTAAATTTAGAAATTCTACGAAAAATTAAATCA;start=160927;subtype=IES;support_ref=6;support_variant=50;type=IES;
scaffold51_33_with_IES	MILORD	internal_eliminated_sequence	161086	161152	.	.	.	ID=MILORD.33.161086.161152;Name=MILORD.33.161086.161152;bounded_by_ta=TRUE;common_boundary=Both;end=161152;ies_id=IESPGM.PTET51.1.33.151414;ies_left_dist=0;ies_min_dist=0;ies_right_dist=0;junction_seq=tgaatctggtttagtTAactatttaatgggct;read_names=J00121:27:H3GGKBBXX:5:1201:4249:11460,J00121:27:H3GGKBBXX:5:1207:29132:11530,J00121:27:H3GGKBBXX:5:2210:18162:2264,J00121:27:H3GGKBBXX:5:1110:11647:34899,J00121:27:H3GGKBBXX:5:2116:24099:12234,J00121:27:H3GGKBBXX:5:1116:29335:34917,J00121:27:H3GGKBBXX:5:2219:28341:37484,J00121:27:H3GGKBBXX:5:1123:12205:16278,J00121:27:H3GGKBBXX:5:1203:31923:43409,J00121:27:H3GGKBBXX:5:1117:15148:21940,J00121:27:H3GGKBBXX:5:1217:23307:31365,J00121:27:H3GGKBBXX:5:1224:10764:22010,J00121:27:H3GGKBBXX:5:2114:22019:7398,J00121:27:H3GGKBBXX:5:2223:10236:14801,J00121:27:H3GGKBBXX:5:1119:15351:27285,J00121:27:H3GGKBBXX:5:1213:14062:17913,J00121:27:H3GGKBBXX:5:1221:19563:39189,J00121:27:H3GGKBBXX:5:1116:17442:24190,J00121:27:H3GGKBBXX:5:1103:22922:9174,J00121:27:H3GGKBBXX:5:2125:10673:37783,J00121:27:H3GGKBBXX:5:1101:6096:44271,J00121:27:H3GGKBBXX:5:2225:24982:12392,J00121:27:H3GGKBBXX:5:1116:13930:18634,J00121:27:H3GGKBBXX:5:1214:15808:33703,J00121:27:H3GGKBBXX:5:2220:12510:7451,J00121:27:H3GGKBBXX:5:2123:8430:12761,J00121:27:H3GGKBBXX:5:1121:24383:41634,J00121:27:H3GGKBBXX:5:1123:16163:36147,J00121:27:H3GGKBBXX:5:2224:16376:39119,J00121:27:H3GGKBBXX:5:1121:15990:41686,J00121:27:H3GGKBBXX:5:2209:15686:37326,J00121:27:H3GGKBBXX:5:1223:9597:21395,J00121:27:H3GGKBBXX:5:2111:11576:3090,J00121:27:H3GGKBBXX:5:1109:14418:13886,J00121:27:H3GGKBBXX:5:2228:22232:28727,J00121:27:H3GGKBBXX:5:2202:28260:11319,J00121:27:H3GGKBBXX:5:2122:16802:43023,J00121:27:H3GGKBBXX:5:2225:17756:43691,J00121:27:H3GGKBBXX:5:1228:19877:17544,J00121:27:H3GGKBBXX:5:2123:11261:8242,J00121:27:H3GGKBBXX:5:2218:2382:38398,J00121:27:H3GGKBBXX:5:2116:20425:12831,J00121:27:H3GGKBBXX:5:1127:20486:42970,J00121:27:H3GGKBBXX:5:1123:24718:10352,J00121:27:H3GGKBBXX:5:2116:20435:12849,J00121:27:H3GGKBBXX:5:1116:17807:23979,J00121:27:H3GGKBBXX:5:2216:26220:4796,J00121:27:H3GGKBBXX:5:1104:9252:36341,J00121:27:H3GGKBBXX:5:1102:16792:9702,J00121:27:H3GGKBBXX:5:2218:24312:14045,J00121:27:H3GGKBBXX:5:1219:15950:15838,J00121:27:H3GGKBBXX:5:1102:9211:4374,J00121:27:H3GGKBBXX:5:1204:15432:5517,J00121:27:H3GGKBBXX:5:2202:5071:33703,J00121:27:H3GGKBBXX:5:2119:17279:16981,J00121:27:H3GGKBBXX:5:1203:24860:8101,J00121:27:H3GGKBBXX:5:1211:4381:22907,J00121:27:H3GGKBBXX:5:2101:27904:44922,J00121:27:H3GGKBBXX:5:1126:8674:21061,J00121:27:H3GGKBBXX:5:2207:26869:47102,J00121:27:H3GGKBBXX:5:2228:3599:37800;sequence=TACAGTGAGTTAATGGAGAATCAGAATTTAACTATTATAGAAATGAAATACATAATAATTTTGAGTG;start=161086;subtype=IES;support_ref=2;support_variant=61;type=IES;
scaffold51_33_with_IES	MILORD	internal_eliminated_sequence	162236	162263	.	.	.	ID=MILORD.33.162236.162263;Name=MILORD.33.162236.162263;bounded_by_ta=TRUE;common_boundary=Both;end=162263;ies_id=IESPGM.PTET51.1.33.152497;ies_left_dist=0;ies_min_dist=0;ies_right_dist=0;junction_seq=taaaattttaattgcTAcctattagtaattaa;read_names=J00121:27:H3GGKBBXX:5:2128:18629:46258,J00121:27:H3GGKBBXX:5:1119:27742:40526,J00121:27:H3GGKBBXX:5:2103:16396:42425,J00121:27:H3GGKBBXX:5:2103:19177:13201,J00121:27:H3GGKBBXX:5:2204:3376:22186,J00121:27:H3GGKBBXX:5:2213:28686:37941,J00121:27:H3GGKBBXX:5:1226:24759:10317,J00121:27:H3GGKBBXX:5:2222:25073:7943,J00121:27:H3GGKBBXX:5:2225:18629:19390,J00121:27:H3GGKBBXX:5:1122:10267:7644,J00121:27:H3GGKBBXX:5:1127:15798:1121,J00121:27:H3GGKBBXX:5:1219:24139:36780,J00121:27:H3GGKBBXX:5:1119:26930:34371,J00121:27:H3GGKBBXX:5:2106:12520:15768,J00121:27:H3GGKBBXX:5:1224:6512:12321,J00121:27:H3GGKBBXX:5:1101:15605:16401,J00121:27:H3GGKBBXX:5:1205:23500:18159,J00121:27:H3GGKBBXX:5:2101:11769:40526,J00121:27:H3GGKBBXX:5:1104:23368:23311,J00121:27:H3GGKBBXX:5:2224:13849:5622,J00121:27:H3GGKBBXX:5:2102:9800:29061,J00121:27:H3GGKBBXX:5:1107:15493:38046,J00121:27:H3GGKBBXX:5:1204:24515:2264,J00121:27:H3GGKBBXX:5:1126:15524:43585,J00121:27:H3GGKBBXX:5:2223:25814:4233,J00121:27:H3GGKBBXX:5:1221:19471:29958,J00121:27:H3GGKBBXX:5:2210:9140:48632,J00121:27:H3GGKBBXX:5:1222:17442:10370,J00121:27:H3GGKBBXX:5:2116:14438:46346,J00121:27:H3GGKBBXX:5:1209:27641:12990,J00121:27:H3GGKBBXX:5:2101:30239:11020,J00121:27:H3GGKBBXX:5:1210:12784:33070,J00121:27:H3GGKBBXX:5:2219:25997:20445,J00121:27:H3GGKBBXX:5:1126:19390:17896,J00121:27:H3GGKBBXX:5:2213:9800:12638,J00121:27:H3GGKBBXX:5:1126:6563:33475,J00121:27:H3GGKBBXX:5:2111:2727:12269,J00121:27:H3GGKBBXX:5:1117:13626:39172;sequence=TATAATCACTTTATTAACATTTACATTG;start=162236;subtype=IES;support_ref=0;support_variant=38;type=IES;
scaffold51_33_with_IES	MILORD	internal_eliminated_sequence	163190	163265	.	.	.	ID=MILORD.33.163190.163265;Name=MILORD.33.163190.163265;bounded_by_ta=TRUE;common_boundary=Both;end=163265;ies_id=IESPGM.PTET51.1.33.153423;ies_left_dist=0;ies_min_dist=0;ies_right_dist=0;junction_seq=tggaaattttatagaTAtcattacagaaatgc;read_names=J00121:27:H3GGKBBXX:5:2102:23510:8998,J00121:27:H3GGKBBXX:5:1226:13930:36112,J00121:27:H3GGKBBXX:5:1219:5690:40825,J00121:27:H3GGKBBXX:5:1120:16366:8857,J00121:27:H3GGKBBXX:5:2219:2331:28920,J00121:27:H3GGKBBXX:5:1114:8217:43480,J00121:27:H3GGKBBXX:5:2223:29437:13922,J00121:27:H3GGKBBXX:5:1109:27093:8207,J00121:27:H3GGKBBXX:5:2209:16254:22696,J00121:27:H3GGKBBXX:5:2113:12489:20990,J00121:27:H3GGKBBXX:5:1122:5426:34424,J00121:27:H3GGKBBXX:5:2128:25712:2650,J00121:27:H3GGKBBXX:5:2225:21958:12286,J00121:27:H3GGKBBXX:5:2209:16163:21799,J00121:27:H3GGKBBXX:5:1107:23632:46698,J00121:27:H3GGKBBXX:5:2222:26798:3547,J00121:27:H3GGKBBXX:5:1209:11058:31523,J00121:27:H3GGKBBXX:5:2206:11403:45801,J00121:27:H3GGKBBXX:5:1105:21471:5147,J00121:27:H3GGKBBXX:5:1102:20760:26177,J00121:27:H3GGKBBXX:5:1225:16427:23135,J00121:27:H3GGKBBXX:5:1202:29447:5358,J00121:27:H3GGKBBXX:5:2219:14042:1490,J00121:27:H3GGKBBXX:5:1119:23886:17808,J00121:27:H3GGKBBXX:5:1206:11850:10106,J00121:27:H3GGKBBXX:5:2206:30421:10774,J00121:27:H3GGKBBXX:5:1106:25601:40754,J00121:27:H3GGKBBXX:5:2213:19197:26353,J00121:27:H3GGKBBXX:5:2115:6238:7416,J00121:27:H3GGKBBXX:5:1227:12631:39312,J00121:27:H3GGKBBXX:5:1224:24708:33510,J00121:27:H3GGKBBXX:5:1202:16630:46803,J00121:27:H3GGKBBXX:5:2103:12185:12902,J00121:27:H3GGKBBXX:5:2128:29295:9315,J00121:27:H3GGKBBXX:5:2123:22384:16295,J00121:27:H3GGKBBXX:5:1209:3691:17526,J00121:27:H3GGKBBXX:5:1208:5345:18740,J00121:27:H3GGKBBXX:5:1222:19055:29343,J00121:27:H3GGKBBXX:5:2106:27630:15223,J00121:27:H3GGKBBXX:5:2214:29508:40069,J00121:27:H3GGKBBXX:5:1226:6816:46891,J00121:27:H3GGKBBXX:5:2115:20669:32244,J00121:27:H3GGKBBXX:5:1221:26443:20058,J00121:27:H3GGKBBXX:5:1103:2909:27426,J00121:27:H3GGKBBXX:5:1114:29650:37114,J00121:27:H3GGKBBXX:5:1205:15229:27813,J00121:27:H3GGKBBXX:5:1224:4391:41493,J00121:27:H3GGKBBXX:5:1214:23602:48755,J00121:27:H3GGKBBXX:5:1228:6482:45643,J00121:27:H3GGKBBXX:5:1116:19979:39066,J00121:27:H3GGKBBXX:5:1127:10328:12146,J00121:27:H3GGKBBXX:5:1109:24221:8963,J00121:27:H3GGKBBXX:5:2211:19207:4286,J00121:27:H3GGKBBXX:5:1222:26443:32261,J00121:27:H3GGKBBXX:5:1125:8126:36042,J00121:27:H3GGKBBXX:5:2206:9932:7205,J00121:27:H3GGKBBXX:5:1116:29386:45273,J00121:27:H3GGKBBXX:5:1112:22556:30380,J00121:27:H3GGKBBXX:5:1125:19786:25333,J00121:27:H3GGKBBXX:5:1202:17360:18493,J00121:27:H3GGKBBXX:5:2111:17959:33985,J00121:27:H3GGKBBXX:5:1226:13595:7855,J00121:27:H3GGKBBXX:5:1228:11454:19126,J00121:27:H3GGKBBXX:5:1110:14529:21324,J00121:27:H3GGKBBXX:5:2227:18984:27074;sequence=TACAATTTCTTTGAAAAACATTTATCAAATTTAATTAGTTATTTTATGACCTCAATTTATACAAATAATTCAACCG;start=163190;subtype=IES;support_ref=0;support_variant=65;type=IES;
scaffold51_33_with_IES	MILORD	internal_eliminated_sequence	163385	163576	.	.	.	ID=MILORD.33.163385.163576;Name=MILORD.33.163385.163576;bounded_by_ta=TRUE;common_boundary=Both;end=163576;ies_id=IESPGM.PTET51.1.33.153542;ies_left_dist=0;ies_min_dist=0;ies_right_dist=0;junction_seq=tctaagctgaatttgTAaaataacctcagaaa;read_names=J00121:27:H3GGKBBXX:5:2210:29812:3987,J00121:27:H3GGKBBXX:5:2206:17919:19425,J00121:27:H3GGKBBXX:5:2102:18730:23329,J00121:27:H3GGKBBXX:5:1209:29701:24120,J00121:27:H3GGKBBXX:5:1118:16457:4303,J00121:27:H3GGKBBXX:5:2214:15696:31681,J00121:27:H3GGKBBXX:5:1214:26159:4444,J00121:27:H3GGKBBXX:5:1105:13190:2721,J00121:27:H3GGKBBXX:5:2227:31619:12216,J00121:27:H3GGKBBXX:5:2222:7121:22766,J00121:27:H3GGKBBXX:5:2222:1986:20691,J00121:27:H3GGKBBXX:5:1107:20588:40578,J00121:27:H3GGKBBXX:5:2221:2169:18827,J00121:27:H3GGKBBXX:5:2220:11951:39014,J00121:27:H3GGKBBXX:5:1122:18152:15082,J00121:27:H3GGKBBXX:5:2223:13159:17860,J00121:27:H3GGKBBXX:5:2226:22394:36710,J00121:27:H3GGKBBXX:5:1205:6157:31329,J00121:27:H3GGKBBXX:5:2116:2686:17333,J00121:27:H3GGKBBXX:5:1209:17624:13992,J00121:27:H3GGKBBXX:5:2106:24566:5095,J00121:27:H3GGKBBXX:5:1227:27783:17632,J00121:27:H3GGKBBXX:5:1219:23906:35145,J00121:27:H3GGKBBXX:5:2218:23125:14519,J00121:27:H3GGKBBXX:5:1111:16802:15100,J00121:27:H3GGKBBXX:5:2121:2351:35426,J00121:27:H3GGKBBXX:5:1209:6258:41915,J00121:27:H3GGKBBXX:5:2116:7984:29747,J00121:27:H3GGKBBXX:5:2123:11627:45484,J00121:27:H3GGKBBXX:5:2219:15747:31171,J00121:27:H3GGKBBXX:5:1122:6614:19179,J00121:27:H3GGKBBXX:5:1207:23591:32384,J00121:27:H3GGKBBXX:5:1209:27671:30732,J00121:27:H3GGKBBXX:5:1215:11180:35532,J00121:27:H3GGKBBXX:5:2109:18193:37167,J00121:27:H3GGKBBXX:5:1226:18365:8066,J00121:27:H3GGKBBXX:5:2207:28848:43849,J00121:27:H3GGKBBXX:5:1125:17746:22854,J00121:27:H3GGKBBXX:5:2202:6654:38838,J00121:27:H3GGKBBXX:5:1110:19035:11055,J00121:27:H3GGKBBXX:5:1115:22922:20990,J00121:27:H3GGKBBXX:5:2216:17391:15557,J00121:27:H3GGKBBXX:5:1106:18700:28305,J00121:27:H3GGKBBXX:5:1210:4310:9526,J00121:27:H3GGKBBXX:5:1109:12916:10792,J00121:27:H3GGKBBXX:5:1222:2909:28586,J00121:27:H3GGKBBXX:5:2104:23328:26512,J00121:27:H3GGKBBXX:5:2206:2991:39770,J00121:27:H3GGKBBXX:5:1208:19816:41845,J00121:27:H3GGKBBXX:5:1227:6471:43445,J00121:27:H3GGKBBXX:5:2203:19136:6308,J00121:27:H3GGKBBXX:5:2119:10683:4075;sequence=TATTGCTGAAAATGAAAAAATTTCAATTTTACTGTTCATTCAATTATTAAACTATAATATTATTGATTTTCTTAAGTAATTTTGTAATTAAATAAAAAGGATAAATTAATAGAAGGCTAATATATGCAATAAAATTTTGTACAATTTAATAAAGAATAATATACAAATAATGAATTTCTTTTAATAAAACAA;start=163385;subtype=IES;support_ref=0;support_variant=52;type=IES;
scaffold51_33_with_IES	MILORD	internal_eliminated_sequence	165199	165316	.	.	.	ID=MILORD.33.165199.165316;Name=MILORD.33.165199.165316;bounded_by_ta=TRUE;common_boundary=LEFT;end=165316;ies_id=IESPGM.PTET51.1.33.155164;ies_left_dist=0;ies_min_dist=0;ies_right_dist=-2;junction_seq=ggctcattatcttatTAagtcctaaacattgt;read_names=J00121:27:H3GGKBBXX:5:1116:29203:4936;sequence=TATACATAATCAACTTCATTTTTGTTTTTTCTATGATTCTTGATTTCGCAATATTTATTAAATTATTAAGTCACAAGATATATATATTATAACATTAATTAGAATATAAACAACTGTA;start=165199;subtype=PARTIAL_EXTERNAL;support_ref=1;support_variant=1;type=ALTERNATIVE;
scaffold51_33_with_IES	MILORD	internal_eliminated_sequence	165199	165314	.	.	.	ID=MILORD.33.165199.165314;Name=MILORD.33.165199.165314;bounded_by_ta=TRUE;common_boundary=Both;end=165314;ies_id=IESPGM.PTET51.1.33.155164;ies_left_dist=0;ies_min_dist=0;ies_right_dist=0;junction_seq=ggctcattatcttatTAtaagtcctaaacatt;read_names=J00121:27:H3GGKBBXX:5:2221:32339:46662,J00121:27:H3GGKBBXX:5:2112:23602:45871,J00121:27:H3GGKBBXX:5:2115:7019:25791,J00121:27:H3GGKBBXX:5:1125:26403:38978,J00121:27:H3GGKBBXX:5:2220:26372:14625,J00121:27:H3GGKBBXX:5:1217:7436:41774,J00121:27:H3GGKBBXX:5:2212:15280:36165,J00121:27:H3GGKBBXX:5:2222:21308:21676,J00121:27:H3GGKBBXX:5:2119:14458:39101,J00121:27:H3GGKBBXX:5:1119:26088:10053,J00121:27:H3GGKBBXX:5:1114:7740:10440,J00121:27:H3GGKBBXX:5:1121:9841:5780,J00121:27:H3GGKBBXX:5:2217:7060:29237,J00121:27:H3GGKBBXX:5:2111:5680:1384,J00121:27:H3GGKBBXX:5:2121:27235:34371,J00121:27:H3GGKBBXX:5:2220:26068:14801,J00121:27:H3GGKBBXX:5:1222:5781:19988,J00121:27:H3GGKBBXX:5:1214:6157:4215,J00121:27:H3GGKBBXX:5:2214:17939:9825,J00121:27:H3GGKBBXX:5:1109:19116:40807,J00121:27:H3GGKBBXX:5:1202:3244:32859,J00121:27:H3GGKBBXX:5:2101:9902:5253,J00121:27:H3GGKBBXX:5:2119:14702:39066,J00121:27:H3GGKBBXX:5:1224:17046:32402,J00121:27:H3GGKBBXX:5:2112:23703:46328,J00121:27:H3GGKBBXX:5:2224:12459:14537,J00121:27:H3GGKBBXX:5:1223:20730:20322,J00121:27:H3GGKBBXX:5:2223:14407:32824,J00121:27:H3GGKBBXX:5:1224:22272:15750,J00121:27:H3GGKBBXX:5:1106:28270:27268,J00121:27:H3GGKBBXX:5:2108:11921:1472,J00121:27:H3GGKBBXX:5:2115:26829:10633,J00121:27:H3GGKBBXX:5:1128:13545:41950,J00121:27:H3GGKBBXX:5:2211:16772:5200,J00121:27:H3GGKBBXX:5:2222:14742:20111,J00121:27:H3GGKBBXX:5:1105:23784:3846,J00121:27:H3GGKBBXX:5:1116:28493:17456,J00121:27:H3GGKBBXX:5:1124:21349:7609,J00121:27:H3GGKBBXX:5:1121:25164:38943,J00121:27:H3GGKBBXX:5:2211:22221:5780,J00121:27:H3GGKBBXX:5:2218:5720:34688,J00121:27:H3GGKBBXX:5:2207:30371:29219;sequence=TATACATAATCAACTTCATTTTTGTTTTTTCTATGATTCTTGATTTCGCAATATTTATTAAATTATTAAGTCACAAGATATATATATTATAACATTAATTAGAATATAAACAACTG;start=165199;subtype=IES;support_ref=2;support_variant=42;type=IES;
scaffold51_33_with_IES	MILORD	internal_eliminated_sequence	165490	165521	.	.	.	ID=MILORD.33.165490.165521;Name=MILORD.33.165490.165521;bounded_by_ta=TRUE;common_boundary=RIGHT;end=165521;ies_id=IESPGM.PTET51.1.33.155344;ies_left_dist=5;ies_min_dist=0;ies_right_dist=0;junction_seq=ttttgttaactgaatTAtttatatatattata;read_names=J00121:27:H3GGKBBXX:5:2215:25317:19373,J00121:27:H3GGKBBXX:5:1220:1854:14941;sequence=TATAATATAATCAATTCTTTATTCTCCTTCTA;start=165490;subtype=PARTIAL_EXTERNAL;support_ref=10;support_variant=2;type=ALTERNATIVE;
scaffold51_33_with_IES	MILORD	internal_eliminated_sequence	165495	165521	.	.	.	ID=MILORD.33.165495.165521;Name=MILORD.33.165495.165521;bounded_by_ta=TRUE;common_boundary=Both;end=165521;ies_id=IESPGM.PTET51.1.33.155344;ies_left_dist=0;ies_min_dist=0;ies_right_dist=0;junction_seq=ttaactgaattataaTAtttatatatattata;read_names=J00121:27:H3GGKBBXX:5:2205:16691:13429,J00121:27:H3GGKBBXX:5:1225:24962:35637,J00121:27:H3GGKBBXX:5:2205:27377:25720,J00121:27:H3GGKBBXX:5:1226:30198:27373,J00121:27:H3GGKBBXX:5:2117:17117:12867,J00121:27:H3GGKBBXX:5:2119:31142:4919,J00121:27:H3GGKBBXX:5:2101:11880:12796,J00121:27:H3GGKBBXX:5:2220:28848:26969,J00121:27:H3GGKBBXX:5:1220:24079:24085,J00121:27:H3GGKBBXX:5:2124:21420:47225,J00121:27:H3GGKBBXX:5:1225:16995:41563,J00121:27:H3GGKBBXX:5:2223:23926:45203,J00121:27:H3GGKBBXX:5:2219:27509:29395,J00121:27:H3GGKBBXX:5:1214:12357:12251,J00121:27:H3GGKBBXX:5:1216:6837:25087,J00121:27:H3GGKBBXX:5:2122:22759:16207,J00121:27:H3GGKBBXX:5:2214:19705:46750,J00121:27:H3GGKBBXX:5:2222:23855:27496,J00121:27:H3GGKBBXX:5:2101:20364:40086,J00121:27:H3GGKBBXX:5:2202:2970:38750,J00121:27:H3GGKBBXX:5:1112:21136:5306,J00121:27:H3GGKBBXX:5:1203:26047:10264,J00121:27:H3GGKBBXX:5:1213:22384:45977,J00121:27:H3GGKBBXX:5:1128:6654:6378,J00121:27:H3GGKBBXX:5:2120:13677:10317,J00121:27:H3GGKBBXX:5:1206:26078:32754,J00121:27:H3GGKBBXX:5:1108:11840:48561,J00121:27:H3GGKBBXX:5:2220:23175:28674,J00121:27:H3GGKBBXX:5:2212:2940:1138,J00121:27:H3GGKBBXX:5:1220:16894:5868,J00121:27:H3GGKBBXX:5:2212:30117:42460,J00121:27:H3GGKBBXX:5:2206:24109:1631,J00121:27:H3GGKBBXX:5:1105:11150:23663,J00121:27:H3GGKBBXX:5:1221:22556:8260,J00121:27:H3GGKBBXX:5:1219:20161:20217,J00121:27:H3GGKBBXX:5:2209:21349:43234,J00121:27:H3GGKBBXX:5:2216:32400:30978,J00121:27:H3GGKBBXX:5:1127:24383:23452,J00121:27:H3GGKBBXX:5:2109:28554:40033,J00121:27:H3GGKBBXX:5:2113:14174:9385,J00121:27:H3GGKBBXX:5:2101:20182:14730,J00121:27:H3GGKBBXX:5:2104:11170:41141,J00121:27:H3GGKBBXX:5:2108:24840:21535,J00121:27:H3GGKBBXX:5:1116:21034:30310,J00121:27:H3GGKBBXX:5:1123:30066:40895,J00121:27:H3GGKBBXX:5:1227:25449:15838,J00121:27:H3GGKBBXX:5:1105:25185:36095,J00121:27:H3GGKBBXX:5:2118:26900:36042,J00121:27:H3GGKBBXX:5:1104:10602:22608,J00121:27:H3GGKBBXX:5:1106:21125:25720,J00121:27:H3GGKBBXX:5:1217:15057:23153,J00121:27:H3GGKBBXX:5:1118:14316:22397,J00121:27:H3GGKBBXX:5:1208:18822:47999,J00121:27:H3GGKBBXX:5:1106:18294:44623,J00121:27:H3GGKBBXX:5:2221:12682:40842;sequence=TATAATCAATTCTTTATTCTCCTTCTA;start=165495;subtype=IES;support_ref=12;support_variant=55;type=IES;
scaffold51_33_with_IES	MILORD	internal_eliminated_sequence	166249	166326	.	.	.	ID=MILORD.33.166249.166326;Name=MILORD.33.166249.166326;bounded_by_ta=TRUE;common_boundary=Both;end=166326;ies_id=IESPGM.PTET51.1.33.156071;ies_left_dist=0;ies_min_dist=0;ies_right_dist=0;junction_seq=tttaaatctaaatgaTAttgataagacaatat;read_names=J00121:27:H3GGKBBXX:5:2216:19766:25826,J00121:27:H3GGKBBXX:5:1223:22556:1332,J00121:27:H3GGKBBXX:5:1209:17381:46240,J00121:27:H3GGKBBXX:5:2107:19542:31839,J00121:27:H3GGKBBXX:5:2219:12591:19267,J00121:27:H3GGKBBXX:5:1220:19228:23874,J00121:27:H3GGKBBXX:5:1204:20598:38170,J00121:27:H3GGKBBXX:5:1105:10764:14273,J00121:27:H3GGKBBXX:5:2203:29985:5833,J00121:27:H3GGKBBXX:5:1209:23470:30063,J00121:27:H3GGKBBXX:5:1113:12895:34459,J00121:27:H3GGKBBXX:5:1212:18436:35725,J00121:27:H3GGKBBXX:5:2206:18944:40614,J00121:27:H3GGKBBXX:5:2211:16630:8084,J00121:27:H3GGKBBXX:5:1127:11403:30749,J00121:27:H3GGKBBXX:5:2216:25347:30820,J00121:27:H3GGKBBXX:5:2219:15970:22696,J00121:27:H3GGKBBXX:5:1125:14834:27549,J00121:27:H3GGKBBXX:5:2222:10927:28200,J00121:27:H3GGKBBXX:5:2221:26311:20603,J00121:27:H3GGKBBXX:5:2211:5578:32859,J00121:27:H3GGKBBXX:5:2212:9607:23065,J00121:27:H3GGKBBXX:5:1223:16752:21061,J00121:27:H3GGKBBXX:5:2223:4564:35251,J00121:27:H3GGKBBXX:5:1113:12753:12058,J00121:27:H3GGKBBXX:5:1207:23358:23048,J00121:27:H3GGKBBXX:5:1228:14732:15170,J00121:27:H3GGKBBXX:5:1108:22769:37677,J00121:27:H3GGKBBXX:5:1225:25489:14994,J00121:27:H3GGKBBXX:5:1224:9841:45309,J00121:27:H3GGKBBXX:5:2119:5832:14801,J00121:27:H3GGKBBXX:5:1108:22678:37589,J00121:27:H3GGKBBXX:5:2216:26697:8752;sequence=TATAGGAATTCTAATAAATGATTTATTGTTATTCTGTAATATTTAAATAAGAAAGAATAAATAGTTTTGAATCAACAG;start=166249;subtype=IES;support_ref=2;support_variant=33;type=IES;
scaffold51_33_with_IES	MILORD	internal_eliminated_sequence	168528	168601	.	.	.	ID=MILORD.33.168528.168601;Name=MILORD.33.168528.168601;bounded_by_ta=TRUE;common_boundary=Both;end=168601;ies_id=IESPGM.PTET51.1.33.158272;ies_left_dist=0;ies_min_dist=0;ies_right_dist=0;junction_seq=ttgattgattaactgTAcagaaaaaataacaa;read_names=J00121:27:H3GGKBBXX:5:1115:20628:9772,J00121:27:H3GGKBBXX:5:1219:20446:21131,J00121:27:H3GGKBBXX:5:1102:13078:6396,J00121:27:H3GGKBBXX:5:2119:32400:32525,J00121:27:H3GGKBBXX:5:1117:5284:1613,J00121:27:H3GGKBBXX:5:1119:29650:16331,J00121:27:H3GGKBBXX:5:1221:10866:39101,J00121:27:H3GGKBBXX:5:1109:11028:6677,J00121:27:H3GGKBBXX:5:1117:26636:15785,J00121:27:H3GGKBBXX:5:1104:23480:15487,J00121:27:H3GGKBBXX:5:2225:22303:42882,J00121:27:H3GGKBBXX:5:2228:3711:45238,J00121:27:H3GGKBBXX:5:1116:3721:41000,J00121:27:H3GGKBBXX:5:2220:7841:38679,J00121:27:H3GGKBBXX:5:2222:3427:32648,J00121:27:H3GGKBBXX:5:2110:12439:44253,J00121:27:H3GGKBBXX:5:2119:27285:26512,J00121:27:H3GGKBBXX:5:1122:20121:17720,J00121:27:H3GGKBBXX:5:1223:19573:28411,J00121:27:H3GGKBBXX:5:1224:4452:33721,J00121:27:H3GGKBBXX:5:1102:31213:5112,J00121:27:H3GGKBBXX:5:1206:28787:12515,J00121:27:H3GGKBBXX:5:2213:12845:24384,J00121:27:H3GGKBBXX:5:1123:10510:36024,J00121:27:H3GGKBBXX:5:2109:14215:7873,J00121:27:H3GGKBBXX:5:1125:26940:35690,J00121:27:H3GGKBBXX:5:1205:16691:33193,J00121:27:H3GGKBBXX:5:2226:22019:3037,J00121:27:H3GGKBBXX:5:2101:16193:18933,J00121:27:H3GGKBBXX:5:1206:11576:34459,J00121:27:H3GGKBBXX:5:1107:18416:30696,J00121:27:H3GGKBBXX:5:2226:17787:46944,J00121:27:H3GGKBBXX:5:2123:23947:41159,J00121:27:H3GGKBBXX:5:1204:15260:12990,J00121:27:H3GGKBBXX:5:2214:13352:22274,J00121:27:H3GGKBBXX:5:1102:18791:17948,J00121:27:H3GGKBBXX:5:2218:9516:33879,J00121:27:H3GGKBBXX:5:2119:8055:25861,J00121:27:H3GGKBBXX:5:1208:6928:44130,J00121:27:H3GGKBBXX:5:1113:16325:24718,J00121:27:H3GGKBBXX:5:2105:16315:5183,J00121:27:H3GGKBBXX:5:2118:17472:8453,J00121:27:H3GGKBBXX:5:1118:12966:38873,J00121:27:H3GGKBBXX:5:2104:14813:12357,J00121:27:H3GGKBBXX:5:1225:14661:37097,J00121:27:H3GGKBBXX:5:1116:7222:24876,J00121:27:H3GGKBBXX:5:1113:27245:38293,J00121:27:H3GGKBBXX:5:1101:25114:38644,J00121:27:H3GGKBBXX:5:1205:15838:14344,J00121:27:H3GGKBBXX:5:1113:5020:11319,J00121:27:H3GGKBBXX:5:1117:17482:3829,J00121:27:H3GGKBBXX:5:1208:23084:29677,J00121:27:H3GGKBBXX:5:1228:16315:46680,J00121:27:H3GGKBBXX:5:1112:27103:5833,J00121:27:H3GGKBBXX:5:1108:23399:16928,J00121:27:H3GGKBBXX:5:1123:15250:42829,J00121:27:H3GGKBBXX:5:2106:20750:27813;sequence=TACAGTACTTATATTCTTACTTTGATTTCATATTTAAAATAATACTCCTCTACTTCTGAACTCTGCTTTGAGTG;start=168528;subtype=IES;support_ref=6;support_variant=57;type=IES;
scaffold51_33_with_IES	MILORD	internal_eliminated_sequence	169584	169649	.	.	.	ID=MILORD.33.169584.169649;Name=MILORD.33.169584.169649;bounded_by_ta=TRUE;common_boundary=Both;end=169649;ies_id=IESPGM.PTET51.1.33.159254;ies_left_dist=0;ies_min_dist=0;ies_right_dist=0;junction_seq=acattcaaaaacattTActaaaacaaaggaaa;read_names=J00121:27:H3GGKBBXX:5:1109:17432:12603,J00121:27:H3GGKBBXX:5:1227:16133:17843,J00121:27:H3GGKBBXX:5:2104:7588:46399,J00121:27:H3GGKBBXX:5:1127:22079:39014,J00121:27:H3GGKBBXX:5:2206:6674:23294,J00121:27:H3GGKBBXX:5:1102:5599:29483,J00121:27:H3GGKBBXX:5:2102:28554:2967,J00121:27:H3GGKBBXX:5:1126:19958:26406,J00121:27:H3GGKBBXX:5:2104:15371:13007,J00121:27:H3GGKBBXX:5:2218:18974:11302,J00121:27:H3GGKBBXX:5:1212:17279:6607,J00121:27:H3GGKBBXX:5:1113:5223:21447,J00121:27:H3GGKBBXX:5:2223:31010:33000,J00121:27:H3GGKBBXX:5:1127:15097:28498,J00121:27:H3GGKBBXX:5:1212:29812:44746,J00121:27:H3GGKBBXX:5:1128:28016:44447,J00121:27:H3GGKBBXX:5:1125:2788:4110,J00121:27:H3GGKBBXX:5:1124:21379:26054,J00121:27:H3GGKBBXX:5:2214:20750:9772,J00121:27:H3GGKBBXX:5:1103:15747:35778,J00121:27:H3GGKBBXX:5:2208:6847:12620,J00121:27:H3GGKBBXX:5:2201:29000:22837,J00121:27:H3GGKBBXX:5:1117:23094:33246,J00121:27:H3GGKBBXX:5:2126:4046:37097,J00121:27:H3GGKBBXX:5:1116:13859:38170,J00121:27:H3GGKBBXX:5:1201:10754:27303,J00121:27:H3GGKBBXX:5:2104:14702:23100,J00121:27:H3GGKBBXX:5:2102:23094:9719,J00121:27:H3GGKBBXX:5:1104:13900:23153,J00121:27:H3GGKBBXX:5:2102:14610:40842,J00121:27:H3GGKBBXX:5:1223:16396:48720;sequence=TACAACTAAAACACTAAACTTTCTATATTAATAAATAATTGTATAAAATAAATATAATTTTAATTG;start=169584;subtype=IES;support_ref=1;support_variant=31;type=IES;
scaffold51_33_with_IES	MILORD	internal_eliminated_sequence	171218	171302	.	.	.	ID=MILORD.33.171218.171302;Name=MILORD.33.171218.171302;bounded_by_ta=TRUE;common_boundary=Both;end=171302;ies_id=IESPGM.PTET51.1.33.160822;ies_left_dist=0;ies_min_dist=0;ies_right_dist=0;junction_seq=aaatcgtttttattcTAtcaatgattttacac;read_names=J00121:27:H3GGKBBXX:5:2211:2453:32894,J00121:27:H3GGKBBXX:5:1115:25550:38275,J00121:27:H3GGKBBXX:5:1204:9800:38275,J00121:27:H3GGKBBXX:5:2202:11150:11601,J00121:27:H3GGKBBXX:5:2211:28026:29167,J00121:27:H3GGKBBXX:5:1120:13585:43533,J00121:27:H3GGKBBXX:5:1212:27813:15680,J00121:27:H3GGKBBXX:5:2107:8684:46610,J00121:27:H3GGKBBXX:5:2213:19370:25984,J00121:27:H3GGKBBXX:5:2222:22556:15082,J00121:27:H3GGKBBXX:5:1226:19948:28709,J00121:27:H3GGKBBXX:5:2109:27164:29184,J00121:27:H3GGKBBXX:5:2104:9912:32279,J00121:27:H3GGKBBXX:5:2218:8217:11899,J00121:27:H3GGKBBXX:5:2121:18325:18827;sequence=TACGCTTCAATTTAATAAGGTAATTTTTATCAATATGAATATAAGTACTCAAGAAGATCTATTAAAATAATAATTTAGTAGAGTG;start=171218;subtype=IES;support_ref=0;support_variant=15;type=IES;
scaffold51_33_with_IES	MILORD	internal_eliminated_sequence	171342	171558	.	.	.	ID=MILORD.33.171342.171558;Name=MILORD.33.171342.171558;bounded_by_ta=TRUE;common_boundary=Both;end=171558;ies_id=IESPGM.PTET51.1.33.160861;ies_left_dist=0;ies_min_dist=0;ies_right_dist=0;junction_seq=catttaatcccaaagTAcatccagcaggttta;read_names=J00121:27:H3GGKBBXX:5:1205:26666:7468,J00121:27:H3GGKBBXX:5:1209:8044:30978,J00121:27:H3GGKBBXX:5:2104:10561:3547,J00121:27:H3GGKBBXX:5:2107:26880:31365,J00121:27:H3GGKBBXX:5:1204:6279:30380,J00121:27:H3GGKBBXX:5:1122:12276:8207,J00121:27:H3GGKBBXX:5:2115:23591:12339,J00121:27:H3GGKBBXX:5:2103:12652:18986,J00121:27:H3GGKBBXX:5:2216:16904:29554,J00121:27:H3GGKBBXX:5:1106:4229:3336,J00121:27:H3GGKBBXX:5:1103:3447:43831,J00121:27:H3GGKBBXX:5:2119:15168:25879,J00121:27:H3GGKBBXX:5:2214:21714:2439,J00121:27:H3GGKBBXX:5:1218:27935:43005,J00121:27:H3GGKBBXX:5:2108:21389:48685,J00121:27:H3GGKBBXX:5:1227:19948:47243,J00121:27:H3GGKBBXX:5:1112:21105:12321;sequence=TATTGTTGTGTTTAATATCTAACTCAATTAAACAAAATAGGAAATTTAACATGTATTTGTTTACTAAAGCTGATTATTTTAAATATAAAATGAAATCAAAATTTCATAGTTTGAAATATAATATGTAAATATCAGTACTACTTCAAATCATATTCTAATCTCATTAATTTAAAATTTTACTAAGGCCTCTAAAATTTATTTATTTTTAACTTATTAA;start=171342;subtype=IES;support_ref=0;support_variant=17;type=IES;
scaffold51_33_with_IES	MILORD	internal_eliminated_sequence	171492	171558	.	.	.	ID=MILORD.33.171492.171558;Name=MILORD.33.171492.171558;bounded_by_ta=TRUE;common_boundary=RIGHT;end=171558;ies_id=IESPGM.PTET51.1.33.160861;ies_left_dist=-150;ies_min_dist=0;ies_right_dist=0;junction_seq=tactacttcaaatcaTAcatccagcaggttta;read_names=J00121:27:H3GGKBBXX:5:1210:24373:35075,J00121:27:H3GGKBBXX:5:1115:28858:30573;sequence=TATTCTAATCTCATTAATTTAAAATTTTACTAAGGCCTCTAAAATTTATTTATTTTTAACTTATTAA;start=171492;subtype=PARTIAL_INTERNAL;support_ref=0;support_variant=2;type=ALTERNATIVE;
scaffold51_33_with_IES	MILORD	internal_eliminated_sequence	172177	172305	.	.	.	ID=MILORD.33.172177.172305;Name=MILORD.33.172177.172305;bounded_by_ta=TRUE;common_boundary=Both;end=172305;ies_id=IESPGM.PTET51.1.33.161479;ies_left_dist=0;ies_min_dist=0;ies_right_dist=0;junction_seq=atagttgtgttcatgTAtataaataaatataa;read_names=J00121:27:H3GGKBBXX:5:2211:11383:4901,J00121:27:H3GGKBBXX:5:2106:15473:12515,J00121:27:H3GGKBBXX:5:1118:4513:28059,J00121:27:H3GGKBBXX:5:2210:30502:29940,J00121:27:H3GGKBBXX:5:2113:19593:20709,J00121:27:H3GGKBBXX:5:1110:5477:9860,J00121:27:H3GGKBBXX:5:2221:16112:15029,J00121:27:H3GGKBBXX:5:2220:25367:15065,J00121:27:H3GGKBBXX:5:1208:26595:4848,J00121:27:H3GGKBBXX:5:1103:23399:38064,J00121:27:H3GGKBBXX:5:1223:5761:24595,J00121:27:H3GGKBBXX:5:1225:30513:41774,J00121:27:H3GGKBBXX:5:1113:6827:38715,J00121:27:H3GGKBBXX:5:1102:27204:10229,J00121:27:H3GGKBBXX:5:1111:3589:38592,J00121:27:H3GGKBBXX:5:1219:12895:38257,J00121:27:H3GGKBBXX:5:1201:19857:13289,J00121:27:H3GGKBBXX:5:1219:16904:41053,J00121:27:H3GGKBBXX:5:1222:9861:15803,J00121:27:H3GGKBBXX:5:1122:13606:17509,J00121:27:H3GGKBBXX:5:2219:19471:6888,J00121:27:H3GGKBBXX:5:2124:10033:22502,J00121:27:H3GGKBBXX:5:1105:13717:15627,J00121:27:H3GGKBBXX:5:1110:27590:1226,J00121:27:H3GGKBBXX:5:1114:2108:28323,J00121:27:H3GGKBBXX:5:2227:24485:9491,J00121:27:H3GGKBBXX:5:1217:13423:6079,J00121:27:H3GGKBBXX:5:1224:20588:41985,J00121:27:H3GGKBBXX:5:1219:11241:18019,J00121:27:H3GGKBBXX:5:1212:11485:26177,J00121:27:H3GGKBBXX:5:1206:16731:33756,J00121:27:H3GGKBBXX:5:2220:26961:31048,J00121:27:H3GGKBBXX:5:1220:29335:24120;sequence=TATTGCTGAAAAGAAGATTCTCAATAAAGTATTCCTTTATGAAAAAATAAAACTAAATTTAATAACAAAAAATGAAATAATATTATATTTTTAATTAAATATTAGGAAATAATATTATTTTTCTTACAA;start=172177;subtype=IES;support_ref=2;support_variant=33;type=IES;
scaffold51_33_with_IES	MILORD	internal_eliminated_sequence	173612	173692	.	.	.	ID=MILORD.33.173612.173692;Name=MILORD.33.173612.173692;bounded_by_ta=TRUE;common_boundary=Both;end=173692;ies_id=IESPGM.PTET51.1.33.162785;ies_left_dist=0;ies_min_dist=0;ies_right_dist=0;junction_seq=acattatattattaaTAgctaattattgacat;read_names=J00121:27:H3GGKBBXX:5:2208:5325:11706,J00121:27:H3GGKBBXX:5:1109:14773:4725,J00121:27:H3GGKBBXX:5:2105:13616:10387,J00121:27:H3GGKBBXX:5:2102:13261:29466,J00121:27:H3GGKBBXX:5:2227:19248:42196,J00121:27:H3GGKBBXX:5:1219:18091:32525,J00121:27:H3GGKBBXX:5:1213:26737:41317,J00121:27:H3GGKBBXX:5:1211:24109:30011,J00121:27:H3GGKBBXX:5:2125:28990:15293,J00121:27:H3GGKBBXX:5:2215:4026:31751,J00121:27:H3GGKBBXX:5:2218:16346:43427,J00121:27:H3GGKBBXX:5:2212:24880:35848,J00121:27:H3GGKBBXX:5:2228:25844:15821,J00121:27:H3GGKBBXX:5:1112:24251:33141,J00121:27:H3GGKBBXX:5:2202:9699:48016,J00121:27:H3GGKBBXX:5:2121:2767:15750,J00121:27:H3GGKBBXX:5:1212:13890:4075,J00121:27:H3GGKBBXX:5:2218:11363:43198,J00121:27:H3GGKBBXX:5:2215:18710:5745,J00121:27:H3GGKBBXX:5:2214:9952:43111,J00121:27:H3GGKBBXX:5:1115:28381:44799,J00121:27:H3GGKBBXX:5:1111:7476:24683,J00121:27:H3GGKBBXX:5:1206:24525:12198,J00121:27:H3GGKBBXX:5:2202:18690:47454,J00121:27:H3GGKBBXX:5:2104:17381:41106,J00121:27:H3GGKBBXX:5:1114:31436:9965,J00121:27:H3GGKBBXX:5:2227:30462:10704,J00121:27:H3GGKBBXX:5:1121:29731:27760,J00121:27:H3GGKBBXX:5:2223:18497:27989,J00121:27:H3GGKBBXX:5:1104:27600:48368,J00121:27:H3GGKBBXX:5:2205:15940:34037,J00121:27:H3GGKBBXX:5:2222:10784:17579,J00121:27:H3GGKBBXX:5:2222:26392:34459,J00121:27:H3GGKBBXX:5:1206:30269:47928,J00121:27:H3GGKBBXX:5:1117:29214:23593,J00121:27:H3GGKBBXX:5:1123:26636:20252,J00121:27:H3GGKBBXX:5:1128:6624:39172,J00121:27:H3GGKBBXX:5:2218:18406:11126,J00121:27:H3GGKBBXX:5:2223:2666:23241,J00121:27:H3GGKBBXX:5:2113:16782:23927,J00121:27:H3GGKBBXX:5:2109:12611:44271,J00121:27:H3GGKBBXX:5:2116:7801:4391,J00121:27:H3GGKBBXX:5:2216:20019:15328,J00121:27:H3GGKBBXX:5:2104:8958:40825,J00121:27:H3GGKBBXX:5:1101:16833:37765,J00121:27:H3GGKBBXX:5:1221:10033:28305;sequence=TACACTAAATGAGTGATATGATTTCAAAATATTTAAAAAATTTTTAAAATAAATTTGAAATTAAATATTTGCAGTCTATTG;start=173612;subtype=IES;support_ref=2;support_variant=46;type=IES;
scaffold51_33_with_IES	MILORD	internal_eliminated_sequence	176928	177040	.	.	.	ID=MILORD.33.176928.177040;Name=MILORD.33.176928.177040;bounded_by_ta=TRUE;common_boundary=Both;end=177040;ies_id=IESPGM.PTET51.1.33.166020;ies_left_dist=0;ies_min_dist=0;ies_right_dist=0;junction_seq=gagaaattcttttatTAtcatcaacataaaat;read_names=J00121:27:H3GGKBBXX:5:1105:30614:8541,J00121:27:H3GGKBBXX:5:1227:12266:31540,J00121:27:H3GGKBBXX:5:1125:28351:1947,J00121:27:H3GGKBBXX:5:1216:2991:26512,J00121:27:H3GGKBBXX:5:1124:8755:44728,J00121:27:H3GGKBBXX:5:2118:28128:36341,J00121:27:H3GGKBBXX:5:2227:26758:41985,J00121:27:H3GGKBBXX:5:1104:19370:34284;sequence=TACAATCGATGAGGAAGCTTCTAGGGATTTCTTGTAAAATATAAAGATTTCAGCGGAATTAATTTACTATTAAATTAATTAAATGAAACTAAAATAATATTCAATATATACTA;start=176928;subtype=IES;support_ref=4;support_variant=8;type=IES;
scaffold51_33_with_IES	MILORD	internal_eliminated_sequence	177130	177158	.	.	.	ID=MILORD.33.177130.177158;Name=MILORD.33.177130.177158;bounded_by_ta=TRUE;common_boundary=Both;end=177158;ies_id=IESPGM.PTET51.1.33.166109;ies_left_dist=0;ies_min_dist=0;ies_right_dist=0;junction_seq=ttttacctgtcatttTAtttttttactaataa;read_names=J00121:27:H3GGKBBXX:5:2225:24941:22555,J00121:27:H3GGKBBXX:5:2211:22353:21342,J00121:27:H3GGKBBXX:5:2217:27306:32033,J00121:27:H3GGKBBXX:5:2221:13910:23733,J00121:27:H3GGKBBXX:5:2202:23196:15029,J00121:27:H3GGKBBXX:5:1106:23439:36974,J00121:27:H3GGKBBXX:5:1106:14641:21096,J00121:27:H3GGKBBXX:5:1108:16518:9789,J00121:27:H3GGKBBXX:5:1210:13941:25791,J00121:27:H3GGKBBXX:5:1105:27225:11108;sequence=TATCATTAAATAAATATTCAAAACAACTA;start=177130;subtype=IES;support_ref=0;support_variant=10;type=IES;
scaffold51_33_with_IES	MILORD	internal_eliminated_sequence	177451	177684	.	.	.	ID=MILORD.33.177451.177684;Name=MILORD.33.177451.177684;bounded_by_ta=TRUE;common_boundary=Both;end=177684;ies_id=IESPGM.PTET51.1.33.166401;ies_left_dist=0;ies_min_dist=0;ies_right_dist=0;junction_seq=gctattacttaatagTAtaaagattgcaatat;read_names=J00121:27:H3GGKBBXX:5:1215:12023:9139,J00121:27:H3GGKBBXX:5:2208:14793:7926,J00121:27:H3GGKBBXX:5:1108:7862:10792,J00121:27:H3GGKBBXX:5:2201:19015:48614,J00121:27:H3GGKBBXX:5:2117:4675:15363,J00121:27:H3GGKBBXX:5:1117:12916:41915,J00121:27:H3GGKBBXX:5:2203:27965:30222,J00121:27:H3GGKBBXX:5:1111:12581:13236,J00121:27:H3GGKBBXX:5:2218:11708:28745,J00121:27:H3GGKBBXX:5:2206:6076:44025,J00121:27:H3GGKBBXX:5:1202:9151:37677,J00121:27:H3GGKBBXX:5:2119:9222:44974,J00121:27:H3GGKBBXX:5:2111:30959:30661,J00121:27:H3GGKBBXX:5:1118:23216:5675,J00121:27:H3GGKBBXX:5:1207:19654:12023,J00121:27:H3GGKBBXX:5:1124:20029:1736,J00121:27:H3GGKBBXX:5:1112:23054:23927,J00121:27:H3GGKBBXX:5:2206:20243:6150,J00121:27:H3GGKBBXX:5:2218:8420:6343,J00121:27:H3GGKBBXX:5:1212:24586:47682,J00121:27:H3GGKBBXX:5:2201:3468:6519,J00121:27:H3GGKBBXX:5:2119:5335:31980,J00121:27:H3GGKBBXX:5:2225:25520:47612,J00121:27:H3GGKBBXX:5:2227:21714:15768,J00121:27:H3GGKBBXX:5:2209:3092:46451,J00121:27:H3GGKBBXX:5:1107:24627:47190,J00121:27:H3GGKBBXX:5:2228:6674:21922,J00121:27:H3GGKBBXX:5:1106:10805:43286,J00121:27:H3GGKBBXX:5:2227:7253:20111,J00121:27:H3GGKBBXX:5:1207:10693:31171,J00121:27:H3GGKBBXX:5:1211:14874:32508,J00121:27:H3GGKBBXX:5:2220:2615:4303,J00121:27:H3GGKBBXX:5:1215:19116:31980,J00121:27:H3GGKBBXX:5:1107:23186:5798,J00121:27:H3GGKBBXX:5:2222:16133:36939,J00121:27:H3GGKBBXX:5:1126:24819:8875,J00121:27:H3GGKBBXX:5:2214:28209:48649,J00121:27:H3GGKBBXX:5:1123:25225:6062,J00121:27:H3GGKBBXX:5:1122:4777:3618,J00121:27:H3GGKBBXX:5:2126:8623:27690,J00121:27:H3GGKBBXX:5:1118:11657:43005;sequence=TATCATTCTATCAGTAAACTTTTTTAATTTTTTAAATTCTTTGTAATAGTTTTATATAAGCTAATAATGATTGAATTGTATAAAAATACTTATAACTTTTTATTTAGAGAGCTAATTATCTCATTCATAAGATTATTAAAATTAAATTTATATTGTAAAAGTTATCATTAATTGGACAAAGAAATCAATATATATAATATATATTAAAAAATGTTATTATTCTTGCTTTGATTA;start=177451;subtype=IES;support_ref=8;support_variant=41;type=IES;
scaffold51_33_with_IES	MILORD	internal_eliminated_sequence	178366	178441	.	.	.	ID=MILORD.33.178366.178441;Name=MILORD.33.178366.178441;bounded_by_ta=TRUE;common_boundary=Both;end=178441;ies_id=IESPGM.PTET51.1.33.167082;ies_left_dist=0;ies_min_dist=0;ies_right_dist=0;junction_seq=tttcagatttagattTAtcatccatttattat;read_names=J00121:27:H3GGKBBXX:5:1205:7699:19970,J00121:27:H3GGKBBXX:5:2123:29853:43515,J00121:27:H3GGKBBXX:5:1201:21460:32595,J00121:27:H3GGKBBXX:5:2108:18528:4444,J00121:27:H3GGKBBXX:5:1117:2412:28147,J00121:27:H3GGKBBXX:5:2203:20253:14467,J00121:27:H3GGKBBXX:5:2102:14580:30943,J00121:27:H3GGKBBXX:5:2219:25986:35936,J00121:27:H3GGKBBXX:5:1209:13656:43058,J00121:27:H3GGKBBXX:5:1207:16021:26441,J00121:27:H3GGKBBXX:5:2206:1621:36059,J00121:27:H3GGKBBXX:5:1102:28452:16682,J00121:27:H3GGKBBXX:5:2120:21755:11055,J00121:27:H3GGKBBXX:5:1210:26890:43269,J00121:27:H3GGKBBXX:5:2222:15970:7398,J00121:27:H3GGKBBXX:5:1204:3762:21412,J00121:27:H3GGKBBXX:5:1211:16234:17456,J00121:27:H3GGKBBXX:5:2227:24211:38451,J00121:27:H3GGKBBXX:5:1204:3752:21395,J00121:27:H3GGKBBXX:5:1103:27164:23628,J00121:27:H3GGKBBXX:5:2206:32106:37853,J00121:27:H3GGKBBXX:5:2118:22313:30169,J00121:27:H3GGKBBXX:5:1104:18010:7943,J00121:27:H3GGKBBXX:5:2212:21014:16067,J00121:27:H3GGKBBXX:5:2228:12357:31382,J00121:27:H3GGKBBXX:5:1221:23916:31189,J00121:27:H3GGKBBXX:5:2216:20831:31365,J00121:27:H3GGKBBXX:5:1204:7111:26090,J00121:27:H3GGKBBXX:5:2112:17503:28833,J00121:27:H3GGKBBXX:5:2214:10307:42495,J00121:27:H3GGKBBXX:5:1202:28422:32842,J00121:27:H3GGKBBXX:5:1206:18345:9649,J00121:27:H3GGKBBXX:5:1210:13220:16137,J00121:27:H3GGKBBXX:5:2112:8491:36429,J00121:27:H3GGKBBXX:5:2223:18071:45607,J00121:27:H3GGKBBXX:5:1125:26534:26371,J00121:27:H3GGKBBXX:5:1121:9343:30837,J00121:27:H3GGKBBXX:5:1214:8288:38644,J00121:27:H3GGKBBXX:5:2216:26788:10774,J00121:27:H3GGKBBXX:5:1119:14722:18775,J00121:27:H3GGKBBXX:5:2225:8521:9438,J00121:27:H3GGKBBXX:5:2225:13190:26107,J00121:27:H3GGKBBXX:5:2214:23054:33492,J00121:27:H3GGKBBXX:5:1110:12276:21360,J00121:27:H3GGKBBXX:5:1204:6898:26177,J00121:27:H3GGKBBXX:5:1128:19989:39365,J00121:27:H3GGKBBXX:5:2219:6877:11899,J00121:27:H3GGKBBXX:5:1201:21217:47506,J00121:27:H3GGKBBXX:5:1214:28290:26670;sequence=TATAGATGTTGATAAAATAATTTGATAGAAATAACTCTATATTAATAATAAATAATAAAATGCATTTAATTGTTTG;start=178366;subtype=IES;support_ref=0;support_variant=49;type=IES;
scaffold51_33_with_IES	MILORD	internal_eliminated_sequence	181666	181803	.	.	.	ID=MILORD.33.181666.181803;Name=MILORD.33.181666.181803;bounded_by_ta=TRUE;common_boundary=Both;end=181803;ies_id=IESPGM.PTET51.1.33.170118;ies_left_dist=0;ies_min_dist=0;ies_right_dist=0;junction_seq=gaagcttgtttattaTAttaatattcagcttc;read_names=J00121:27:H3GGKBBXX:5:2126:15879:8787,J00121:27:H3GGKBBXX:5:2209:10673:43585,J00121:27:H3GGKBBXX:5:1118:10622:24753,J00121:27:H3GGKBBXX:5:2102:10186:17315,J00121:27:H3GGKBBXX:5:2107:10693:8559,J00121:27:H3GGKBBXX:5:2212:11556:37589,J00121:27:H3GGKBBXX:5:2121:25520:11390,J00121:27:H3GGKBBXX:5:2118:25388:30925,J00121:27:H3GGKBBXX:5:1216:19035:27654,J00121:27:H3GGKBBXX:5:1126:8755:43884,J00121:27:H3GGKBBXX:5:2121:27945:47876,J00121:27:H3GGKBBXX:5:2217:11546:21500,J00121:27:H3GGKBBXX:5:1205:8014:6906,J00121:27:H3GGKBBXX:5:2222:6542:38152,J00121:27:H3GGKBBXX:5:1206:25479:30028,J00121:27:H3GGKBBXX:5:1209:5639:7609,J00121:27:H3GGKBBXX:5:1109:11150:32138,J00121:27:H3GGKBBXX:5:1105:28919:38240,J00121:27:H3GGKBBXX:5:1115:11038:40385,J00121:27:H3GGKBBXX:5:2122:2361:5200,J00121:27:H3GGKBBXX:5:1213:9283:28094,J00121:27:H3GGKBBXX:5:1211:24109:18898,J00121:27:H3GGKBBXX:5:2217:22019:34793,J00121:27:H3GGKBBXX:5:1123:8795:8717,J00121:27:H3GGKBBXX:5:2102:25256:36886,J00121:27:H3GGKBBXX:5:2104:8105:24296,J00121:27:H3GGKBBXX:5:1208:26727:39119,J00121:27:H3GGKBBXX:5:2226:26575:37660,J00121:27:H3GGKBBXX:5:1227:10521:9948,J00121:27:H3GGKBBXX:5:2208:7466:8945,J00121:27:H3GGKBBXX:5:1227:23155:2967,J00121:27:H3GGKBBXX:5:1228:24332:34512,J00121:27:H3GGKBBXX:5:2208:25784:18388,J00121:27:H3GGKBBXX:5:2209:8806:32226,J00121:27:H3GGKBBXX:5:1119:22983:33334,J00121:27:H3GGKBBXX:5:2118:31538:46364,J00121:27:H3GGKBBXX:5:1122:31822:13693,J00121:27:H3GGKBBXX:5:1103:15696:18845,J00121:27:H3GGKBBXX:5:2213:29173:4813;sequence=TATTGTTAGATTGAAATTCAATATTACTTTCTTAGTCGTTCTATAAACAAATTTTTAGAATGTTTTTATTATTTAATACAAAGTTGTTCATAATTAATTTTCTATTTTCTTTTTTATAAATTTTCTTTGAAGAGACAA;start=181666;subtype=IES;support_ref=2;support_variant=39;type=IES;
scaffold51_33_with_IES	MILORD	internal_eliminated_sequence	185438	185520	.	.	.	ID=MILORD.33.185438.185520;Name=MILORD.33.185438.185520;bounded_by_ta=TRUE;common_boundary=Both;end=185520;ies_id=IESPGM.PTET51.1.33.173752;ies_left_dist=0;ies_min_dist=0;ies_right_dist=0;junction_seq=gtaagctttttgtagTAtagtaaaatttactt;read_names=J00121:27:H3GGKBBXX:5:1116:5741:42987,J00121:27:H3GGKBBXX:5:1212:6908:34037,J00121:27:H3GGKBBXX:5:2210:11637:41071,J00121:27:H3GGKBBXX:5:2205:8044:36218,J00121:27:H3GGKBBXX:5:2111:19613:18493,J00121:27:H3GGKBBXX:5:2106:4533:4848,J00121:27:H3GGKBBXX:5:1120:21389:3881,J00121:27:H3GGKBBXX:5:1103:19380:13904,J00121:27:H3GGKBBXX:5:1104:7659:23452,J00121:27:H3GGKBBXX:5:2203:6948:20603,J00121:27:H3GGKBBXX:5:2105:30482:10282,J00121:27:H3GGKBBXX:5:1210:17492:23470,J00121:27:H3GGKBBXX:5:1203:15087:32631,J00121:27:H3GGKBBXX:5:1108:23490:35092,J00121:27:H3GGKBBXX:5:1115:24951:13922,J00121:27:H3GGKBBXX:5:1126:27103:30802,J00121:27:H3GGKBBXX:5:1107:17107:32086,J00121:27:H3GGKBBXX:5:1210:20791:45959,J00121:27:H3GGKBBXX:5:1205:10226:16682,J00121:27:H3GGKBBXX:5:2228:6461:36464,J00121:27:H3GGKBBXX:5:1224:18142:13623,J00121:27:H3GGKBBXX:5:1204:3082:16331,J00121:27:H3GGKBBXX:5:2201:11769:13482,J00121:27:H3GGKBBXX:5:1216:27316:13763,J00121:27:H3GGKBBXX:5:1125:10348:9789,J00121:27:H3GGKBBXX:5:2227:18670:9156,J00121:27:H3GGKBBXX:5:2218:13656:10106,J00121:27:H3GGKBBXX:5:1219:28980:1068,J00121:27:H3GGKBBXX:5:2226:13798:41124,J00121:27:H3GGKBBXX:5:2107:2382:16348,J00121:27:H3GGKBBXX:5:1116:13910:17403,J00121:27:H3GGKBBXX:5:2203:6431:2580,J00121:27:H3GGKBBXX:5:1206:25337:40965;sequence=TAGAGTCAAAGCATTTCAATGTATGTAATTTTGTTCATTCAAATTATAATACAATTACTACTGAAATTATTTTAAATCAGGCA;start=185438;subtype=IES;support_ref=2;support_variant=33;type=IES;
scaffold51_33_with_IES	MILORD	internal_eliminated_sequence	186507	186535	.	.	.	ID=MILORD.33.186507.186535;Name=MILORD.33.186507.186535;bounded_by_ta=TRUE;common_boundary=Both;end=186535;ies_id=IESPGM.PTET51.1.33.174738;ies_left_dist=0;ies_min_dist=0;ies_right_dist=0;junction_seq=aaggatcgaaaaaggTAttaattaaaatataa;read_names=J00121:27:H3GGKBBXX:5:2216:2635:6519,J00121:27:H3GGKBBXX:5:2119:19065:14590,J00121:27:H3GGKBBXX:5:2120:7496:1578,J00121:27:H3GGKBBXX:5:1110:21734:30925,J00121:27:H3GGKBBXX:5:1212:3762:6642,J00121:27:H3GGKBBXX:5:1213:21734:4092,J00121:27:H3GGKBBXX:5:2111:32502:46381,J00121:27:H3GGKBBXX:5:1206:27803:28991,J00121:27:H3GGKBBXX:5:1213:18609:26248,J00121:27:H3GGKBBXX:5:1219:23937:26371,J00121:27:H3GGKBBXX:5:1110:13535:33035,J00121:27:H3GGKBBXX:5:1226:30462:41088,J00121:27:H3GGKBBXX:5:1215:15118:15698,J00121:27:H3GGKBBXX:5:2113:11129:40156;sequence=TATAGAAATAATATGTAATACACTGTCTA;start=186507;subtype=IES;support_ref=2;support_variant=14;type=IES;
scaffold51_33_with_IES	MILORD	internal_eliminated_sequence	186589	186765	.	.	.	ID=MILORD.33.186589.186765;Name=MILORD.33.186589.186765;bounded_by_ta=TRUE;common_boundary=Both;end=186765;ies_id=IESPGM.PTET51.1.33.174791;ies_left_dist=0;ies_min_dist=0;ies_right_dist=0;junction_seq=ttcagctgaattatgTAcatatattgaaagta;read_names=J00121:27:H3GGKBBXX:5:2216:2443:31681,J00121:27:H3GGKBBXX:5:2122:18030:5306,J00121:27:H3GGKBBXX:5:2206:3376:47647,J00121:27:H3GGKBBXX:5:1122:25347:43831,J00121:27:H3GGKBBXX:5:1209:8379:42495,J00121:27:H3GGKBBXX:5:1127:22556:19689,J00121:27:H3GGKBBXX:5:2126:7395:9244,J00121:27:H3GGKBBXX:5:1117:15361:43972,J00121:27:H3GGKBBXX:5:2204:8186:22397,J00121:27:H3GGKBBXX:5:2202:12266:34424,J00121:27:H3GGKBBXX:5:1109:30929:8559,J00121:27:H3GGKBBXX:5:1227:4980:40825,J00121:27:H3GGKBBXX:5:2223:25479:16207,J00121:27:H3GGKBBXX:5:1222:28321:11038,J00121:27:H3GGKBBXX:5:1120:2412:29483,J00121:27:H3GGKBBXX:5:2214:25946:17896,J00121:27:H3GGKBBXX:5:2114:24454:11231,J00121:27:H3GGKBBXX:5:2225:10683:7873,J00121:27:H3GGKBBXX:5:1202:10064:39049,J00121:27:H3GGKBBXX:5:1109:3407:29307,J00121:27:H3GGKBBXX:5:1123:24759:14010;sequence=TATTACTAGAATTAAATAAACTAAATCTTATTAAAAATTAAGATTGATTAAAATATGATAATTATAAATTAATATGATGTTTGATTTAATATTTTAAAAAAATAAGAACCATTAAAATTATATTTACTAAATTAAGCTCTAGGATAGTTAAATTAATTTAAAAATTAAGCACAACAA;start=186589;subtype=IES;support_ref=0;support_variant=21;type=IES;
scaffold51_33_with_IES	MILORD	internal_eliminated_sequence	187001	187070	.	.	.	ID=MILORD.33.187001.187070;Name=MILORD.33.187001.187070;bounded_by_ta=TRUE;common_boundary=Both;end=187070;ies_id=IESPGM.PTET51.1.33.175026;ies_left_dist=0;ies_min_dist=0;ies_right_dist=0;junction_seq=gatttctttatgttcTAttacaaaacagtttg;read_names=J00121:27:H3GGKBBXX:5:2208:7344:19847,J00121:27:H3GGKBBXX:5:2206:7912:2510,J00121:27:H3GGKBBXX:5:1215:4604:45062,J00121:27:H3GGKBBXX:5:2223:2128:44816,J00121:27:H3GGKBBXX:5:2125:9557:47841,J00121:27:H3GGKBBXX:5:2223:19025:30696,J00121:27:H3GGKBBXX:5:1114:26768:32613,J00121:27:H3GGKBBXX:5:1128:19157:47489,J00121:27:H3GGKBBXX:5:2111:15006:32947,J00121:27:H3GGKBBXX:5:1101:31101:23557,J00121:27:H3GGKBBXX:5:2221:3356:6642,J00121:27:H3GGKBBXX:5:2214:3062:35462,J00121:27:H3GGKBBXX:5:1216:9962:22309,J00121:27:H3GGKBBXX:5:1119:13413:22872,J00121:27:H3GGKBBXX:5:2207:20009:28780,J00121:27:H3GGKBBXX:5:2222:27123:38679,J00121:27:H3GGKBBXX:5:1116:29122:45660,J00121:27:H3GGKBBXX:5:2221:5863:22977,J00121:27:H3GGKBBXX:5:1124:6258:41493,J00121:27:H3GGKBBXX:5:2213:24941:40350,J00121:27:H3GGKBBXX:5:2204:1336:22520,J00121:27:H3GGKBBXX:5:1207:21115:48878,J00121:27:H3GGKBBXX:5:1207:29528:2861,J00121:27:H3GGKBBXX:5:1124:29589:33316,J00121:27:H3GGKBBXX:5:1201:8907:47243,J00121:27:H3GGKBBXX:5:1103:24972:37062,J00121:27:H3GGKBBXX:5:1103:12601:43058,J00121:27:H3GGKBBXX:5:2104:8176:16823,J00121:27:H3GGKBBXX:5:1117:21197:29747,J00121:27:H3GGKBBXX:5:2208:18974:13201,J00121:27:H3GGKBBXX:5:1128:14986:30099,J00121:27:H3GGKBBXX:5:2205:7689:37607,J00121:27:H3GGKBBXX:5:1110:19258:42319,J00121:27:H3GGKBBXX:5:2202:25946:49194,J00121:27:H3GGKBBXX:5:1201:25124:10915,J00121:27:H3GGKBBXX:5:2213:17655:9895,J00121:27:H3GGKBBXX:5:1220:21440:36183,J00121:27:H3GGKBBXX:5:2220:11241:23153,J00121:27:H3GGKBBXX:5:1111:28655:23118,J00121:27:H3GGKBBXX:5:1223:11647:47594,J00121:27:H3GGKBBXX:5:1222:10125:10458,J00121:27:H3GGKBBXX:5:1107:24769:44623,J00121:27:H3GGKBBXX:5:2220:4411:2985,J00121:27:H3GGKBBXX:5:2120:27458:38767,J00121:27:H3GGKBBXX:5:2109:5223:14695,J00121:27:H3GGKBBXX:5:1118:6137:6572,J00121:27:H3GGKBBXX:5:2103:19370:42196,J00121:27:H3GGKBBXX:5:1222:23155:23083,J00121:27:H3GGKBBXX:5:1228:22922:23909,J00121:27:H3GGKBBXX:5:2217:4076:6062,J00121:27:H3GGKBBXX:5:2211:23165:30872,J00121:27:H3GGKBBXX:5:2110:26017:5745,J00121:27:H3GGKBBXX:5:1204:23865:18933,J00121:27:H3GGKBBXX:5:1213:11789:24349,J00121:27:H3GGKBBXX:5:1117:23206:18212,J00121:27:H3GGKBBXX:5:1208:17939:20656;sequence=TACACTAATTTTATTGTACTTACGTAATTTTAATAAATTTAATTAAATTAGAATTAATTCAAATCCTGTG;start=187001;subtype=IES;support_ref=8;support_variant=56;type=IES;
scaffold51_33_with_IES	MILORD	internal_eliminated_sequence	188861	188922	.	.	.	ID=MILORD.33.188861.188922;Name=MILORD.33.188861.188922;bounded_by_ta=TRUE;common_boundary=Both;end=188922;ies_id=IESPGM.PTET51.1.33.176816;ies_left_dist=0;ies_min_dist=0;ies_right_dist=0;junction_seq=aatatgtcagtctgtTAtatgaaaatgtctca;read_names=J00121:27:H3GGKBBXX:5:1104:28290:33527,J00121:27:H3GGKBBXX:5:2116:5335:20832,J00121:27:H3GGKBBXX:5:2123:24911:15539,J00121:27:H3GGKBBXX:5:2111:16407:32068,J00121:27:H3GGKBBXX:5:2218:8887:34969,J00121:27:H3GGKBBXX:5:1120:18152:25246,J00121:27:H3GGKBBXX:5:1224:5172:1420,J00121:27:H3GGKBBXX:5:2208:10267:11055,J00121:27:H3GGKBBXX:5:2208:6279:8084,J00121:27:H3GGKBBXX:5:2224:10257:13535,J00121:27:H3GGKBBXX:5:2113:30015:27584,J00121:27:H3GGKBBXX:5:2227:29609:15944,J00121:27:H3GGKBBXX:5:1108:15280:47981,J00121:27:H3GGKBBXX:5:2110:24647:26090,J00121:27:H3GGKBBXX:5:1117:12865:46399,J00121:27:H3GGKBBXX:5:2219:2838:27268,J00121:27:H3GGKBBXX:5:1212:27773:23593,J00121:27:H3GGKBBXX:5:2113:18213:7943,J00121:27:H3GGKBBXX:5:2110:4807:16506,J00121:27:H3GGKBBXX:5:2111:4797:30204,J00121:27:H3GGKBBXX:5:1228:20029:38064,J00121:27:H3GGKBBXX:5:1107:2564:5622,J00121:27:H3GGKBBXX:5:2225:20557:9438,J00121:27:H3GGKBBXX:5:2109:17624:14027,J00121:27:H3GGKBBXX:5:2211:23429:37238,J00121:27:H3GGKBBXX:5:1208:10866:6466,J00121:27:H3GGKBBXX:5:1109:25662:8928,J00121:27:H3GGKBBXX:5:2212:5589:11495,J00121:27:H3GGKBBXX:5:2223:21501:10581,J00121:27:H3GGKBBXX:5:2217:25794:3600,J00121:27:H3GGKBBXX:5:2210:20131:18933,J00121:27:H3GGKBBXX:5:1213:27783:33211,J00121:27:H3GGKBBXX:5:2210:14133:11671,J00121:27:H3GGKBBXX:5:1120:7304:5605,J00121:27:H3GGKBBXX:5:1216:9546:22678,J00121:27:H3GGKBBXX:5:2214:22384:42073,J00121:27:H3GGKBBXX:5:1120:26443:34442,J00121:27:H3GGKBBXX:5:2126:15026:37624,J00121:27:H3GGKBBXX:5:2207:5355:37114,J00121:27:H3GGKBBXX:5:2215:19045:3055;sequence=TACAGTCAGTATATTTAACACTTGTTTTTAGAATTAAAATAAAATGGTAAACACCTTAATTG;start=188861;subtype=IES;support_ref=2;support_variant=40;type=IES;
scaffold51_33_with_IES	MILORD	internal_eliminated_sequence	190182	190290	.	.	.	ID=MILORD.33.190182.190290;Name=MILORD.33.190182.190290;bounded_by_ta=TRUE;common_boundary=Both;end=190290;ies_id=IESPGM.PTET51.1.33.178075;ies_left_dist=0;ies_min_dist=0;ies_right_dist=0;junction_seq=tgtttgtatttaatcTAacagtaaaatccttc;read_names=J00121:27:H3GGKBBXX:5:2109:18294:4778,J00121:27:H3GGKBBXX:5:1118:26859:31259,J00121:27:H3GGKBBXX:5:1204:26758:4743,J00121:27:H3GGKBBXX:5:2111:25479:40227,J00121:27:H3GGKBBXX:5:2211:28686:41669,J00121:27:H3GGKBBXX:5:1123:14590:39436,J00121:27:H3GGKBBXX:5:2225:9465:18564,J00121:27:H3GGKBBXX:5:2215:6999:6554,J00121:27:H3GGKBBXX:5:2116:10379:19337,J00121:27:H3GGKBBXX:5:2225:14357:43181,J00121:27:H3GGKBBXX:5:2217:19613:11319,J00121:27:H3GGKBBXX:5:2214:13210:26740,J00121:27:H3GGKBBXX:5:2101:9800:27901,J00121:27:H3GGKBBXX:5:2110:7131:48245,J00121:27:H3GGKBBXX:5:2211:31730:46240,J00121:27:H3GGKBBXX:5:2126:4726:24208,J00121:27:H3GGKBBXX:5:1119:10734:19636,J00121:27:H3GGKBBXX:5:1111:4574:47753,J00121:27:H3GGKBBXX:5:1204:18639:45502,J00121:27:H3GGKBBXX:5:1126:7912:4936,J00121:27:H3GGKBBXX:5:1202:27204:14871,J00121:27:H3GGKBBXX:5:1116:25753:2053,J00121:27:H3GGKBBXX:5:1109:26920:35936,J00121:27:H3GGKBBXX:5:1117:8501:31382,J00121:27:H3GGKBBXX:5:1228:10998:11126,J00121:27:H3GGKBBXX:5:2209:16640:32508,J00121:27:H3GGKBBXX:5:2107:15524:45695,J00121:27:H3GGKBBXX:5:1220:16264:17438,J00121:27:H3GGKBBXX:5:1125:10206:34793,J00121:27:H3GGKBBXX:5:2115:4726:42847,J00121:27:H3GGKBBXX:5:2201:24728:40930,J00121:27:H3GGKBBXX:5:2102:13220:47788,J00121:27:H3GGKBBXX:5:2218:7649:1244,J00121:27:H3GGKBBXX:5:2208:15290:9174;sequence=TACAGAATCTTTAAAAACCTTTTGTAATCTTTCACACTATTATATCTTATTTTTATGATGATAAAATTATACAAAATTACAAAAATAAGAAATACCACATATTTAATAG;start=190182;subtype=IES;support_ref=4;support_variant=34;type=IES;
scaffold51_33_with_IES	MILORD	internal_eliminated_sequence	192107	192202	.	.	.	ID=MILORD.33.192107.192202;Name=MILORD.33.192107.192202;bounded_by_ta=TRUE;common_boundary=Both;end=192202;ies_id=IESPGM.PTET51.1.33.179891;ies_left_dist=0;ies_min_dist=0;ies_right_dist=0;junction_seq=tataaaatgtggaacTAactgttttacaaatt;read_names=J00121:27:H3GGKBBXX:5:2212:15869:42460,J00121:27:H3GGKBBXX:5:1227:19898:27602,J00121:27:H3GGKBBXX:5:1124:21166:9965,J00121:27:H3GGKBBXX:5:1111:29427:9332,J00121:27:H3GGKBBXX:5:2211:18182:23048,J00121:27:H3GGKBBXX:5:1123:8288:9350,J00121:27:H3GGKBBXX:5:2103:27904:40948,J00121:27:H3GGKBBXX:5:2213:28341:29993,J00121:27:H3GGKBBXX:5:1201:8298:13271,J00121:27:H3GGKBBXX:5:1118:7963:34741,J00121:27:H3GGKBBXX:5:1118:8268:35057,J00121:27:H3GGKBBXX:5:1218:18741:32947,J00121:27:H3GGKBBXX:5:1119:5792:16629,J00121:27:H3GGKBBXX:5:1217:26463:42847,J00121:27:H3GGKBBXX:5:1115:16741:10493,J00121:27:H3GGKBBXX:5:1213:18081:19847,J00121:27:H3GGKBBXX:5:1121:25997:34231,J00121:27:H3GGKBBXX:5:1228:28239:46733,J00121:27:H3GGKBBXX:5:1207:21653:5640,J00121:27:H3GGKBBXX:5:1208:9648:1894,J00121:27:H3GGKBBXX:5:1224:28493:41932,J00121:27:H3GGKBBXX:5:1228:7496:20744,J00121:27:H3GGKBBXX:5:2202:25073:4954,J00121:27:H3GGKBBXX:5:1123:4574:34319,J00121:27:H3GGKBBXX:5:1225:17777:29589,J00121:27:H3GGKBBXX:5:1126:8866:16647,J00121:27:H3GGKBBXX:5:1211:9242:48983,J00121:27:H3GGKBBXX:5:2228:19593:4708,J00121:27:H3GGKBBXX:5:2222:7415:8471,J00121:27:H3GGKBBXX:5:1114:18152:28411,J00121:27:H3GGKBBXX:5:1123:7456:42724,J00121:27:H3GGKBBXX:5:1119:4858:16313,J00121:27:H3GGKBBXX:5:2215:8674:37800,J00121:27:H3GGKBBXX:5:1104:8227:18493,J00121:27:H3GGKBBXX:5:1203:26616:31576,J00121:27:H3GGKBBXX:5:2227:21065:22274,J00121:27:H3GGKBBXX:5:1127:28371:46293,J00121:27:H3GGKBBXX:5:2115:26179:37853,J00121:27:H3GGKBBXX:5:1121:24150:35004,J00121:27:H3GGKBBXX:5:2205:12773:2633,J00121:27:H3GGKBBXX:5:2206:7984:40825;sequence=TATAGCAACAATTCTACTCTTTTAATTTCTTCTTAGATTTAAAATTGTAAAAGAATTGAGATTAGTAAATTTATAAAAAGTCATGAGTATGATCTG;start=192107;subtype=IES;support_ref=0;support_variant=41;type=IES;
scaffold51_33_with_IES	MILORD	internal_eliminated_sequence	192597	192625	.	.	.	ID=MILORD.33.192597.192625;Name=MILORD.33.192597.192625;bounded_by_ta=TRUE;common_boundary=Both;end=192625;ies_id=IESPGM.PTET51.1.33.180285;ies_left_dist=0;ies_min_dist=0;ies_right_dist=0;junction_seq=tctaccgattaacatTAcaatacattaattta;read_names=J00121:27:H3GGKBBXX:5:1213:14692:32543,J00121:27:H3GGKBBXX:5:1109:16873:40614,J00121:27:H3GGKBBXX:5:2104:10389:26318,J00121:27:H3GGKBBXX:5:1224:15645:46750,J00121:27:H3GGKBBXX:5:1211:15270:20533,J00121:27:H3GGKBBXX:5:2126:2372:10739,J00121:27:H3GGKBBXX:5:2225:7679:23487,J00121:27:H3GGKBBXX:5:1128:31355:7996,J00121:27:H3GGKBBXX:5:1115:20669:17157,J00121:27:H3GGKBBXX:5:2212:21572:19285,J00121:27:H3GGKBBXX:5:1221:10795:8699,J00121:27:H3GGKBBXX:5:1110:18264:25896,J00121:27:H3GGKBBXX:5:1204:1844:29272,J00121:27:H3GGKBBXX:5:2126:6654:14924,J00121:27:H3GGKBBXX:5:1119:19867:9297,J00121:27:H3GGKBBXX:5:1206:16122:36323,J00121:27:H3GGKBBXX:5:1102:7862:30591,J00121:27:H3GGKBBXX:5:1227:21004:18898,J00121:27:H3GGKBBXX:5:2225:7730:23575,J00121:27:H3GGKBBXX:5:1218:5670:24155,J00121:27:H3GGKBBXX:5:1208:16488:8119,J00121:27:H3GGKBBXX:5:2108:23196:18687,J00121:27:H3GGKBBXX:5:1222:27641:45520,J00121:27:H3GGKBBXX:5:1127:20953:26054,J00121:27:H3GGKBBXX:5:1228:10480:1578,J00121:27:H3GGKBBXX:5:1123:23855:29571,J00121:27:H3GGKBBXX:5:2105:3153:3969,J00121:27:H3GGKBBXX:5:2104:13646:47823,J00121:27:H3GGKBBXX:5:1127:21054:26125,J00121:27:H3GGKBBXX:5:2128:24677:23364,J00121:27:H3GGKBBXX:5:1110:7710:11055,J00121:27:H3GGKBBXX:5:1216:28168:36903,J00121:27:H3GGKBBXX:5:1109:18994:27865,J00121:27:H3GGKBBXX:5:1118:21947:6466,J00121:27:H3GGKBBXX:5:2128:17188:22344,J00121:27:H3GGKBBXX:5:1128:7537:1086,J00121:27:H3GGKBBXX:5:2204:28899:47981,J00121:27:H3GGKBBXX:5:2124:12195:28815,J00121:27:H3GGKBBXX:5:1105:24464:27356,J00121:27:H3GGKBBXX:5:1123:25540:10862,J00121:27:H3GGKBBXX:5:1222:16660:1701,J00121:27:H3GGKBBXX:5:1208:31223:31435,J00121:27:H3GGKBBXX:5:1103:15311:36534,J00121:27:H3GGKBBXX:5:1112:21795:23540,J00121:27:H3GGKBBXX:5:2227:16072:24138,J00121:27:H3GGKBBXX:5:1219:27722:28182,J00121:27:H3GGKBBXX:5:1212:11079:32613;sequence=TATAGTCAATAATCTCATCTGTTTATCTG;start=192597;subtype=IES;support_ref=3;support_variant=47;type=IES;
scaffold51_33_with_IES	MILORD	internal_eliminated_sequence	194091	194179	.	.	.	ID=MILORD.33.194091.194179;Name=MILORD.33.194091.194179;bounded_by_ta=TRUE;common_boundary=Both;end=194179;ies_id=IESPGM.PTET51.1.33.181750;ies_left_dist=0;ies_min_dist=0;ies_right_dist=0;junction_seq=tatttaagattttgcTAgagattagtacctac;read_names=J00121:27:H3GGKBBXX:5:1216:18436:46698,J00121:27:H3GGKBBXX:5:2219:5842:40526,J00121:27:H3GGKBBXX:5:2222:6482:6290,J00121:27:H3GGKBBXX:5:2112:8897:32384,J00121:27:H3GGKBBXX:5:1204:1732:31611,J00121:27:H3GGKBBXX:5:1105:4685:18054,J00121:27:H3GGKBBXX:5:2116:4087:20146,J00121:27:H3GGKBBXX:5:2205:20101:36323,J00121:27:H3GGKBBXX:5:1210:26484:37255,J00121:27:H3GGKBBXX:5:2116:16234:17386,J00121:27:H3GGKBBXX:5:2211:30868:14818,J00121:27:H3GGKBBXX:5:1111:10439:31822,J00121:27:H3GGKBBXX:5:1221:17462:3231,J00121:27:H3GGKBBXX:5:1116:9993:33862,J00121:27:H3GGKBBXX:5:1217:3082:18405,J00121:27:H3GGKBBXX:5:1226:15331:45291,J00121:27:H3GGKBBXX:5:2120:24921:27408,J00121:27:H3GGKBBXX:5:2122:29508:9332,J00121:27:H3GGKBBXX:5:2226:22191:1086,J00121:27:H3GGKBBXX:5:2115:3447:16155,J00121:27:H3GGKBBXX:5:1121:4330:21518,J00121:27:H3GGKBBXX:5:1119:17685:34178,J00121:27:H3GGKBBXX:5:1116:22952:42601,J00121:27:H3GGKBBXX:5:1102:5436:41827,J00121:27:H3GGKBBXX:5:2123:23054:48227,J00121:27:H3GGKBBXX:5:2222:19979:22678,J00121:27:H3GGKBBXX:5:2222:19857:22608,J00121:27:H3GGKBBXX:5:1113:25266:27725,J00121:27:H3GGKBBXX:5:2108:27093:44113,J00121:27:H3GGKBBXX:5:1208:9699:35778,J00121:27:H3GGKBBXX:5:1207:2250:6660,J00121:27:H3GGKBBXX:5:2216:19106:38082,J00121:27:H3GGKBBXX:5:1227:10450:25650,J00121:27:H3GGKBBXX:5:2104:19705:27760,J00121:27:H3GGKBBXX:5:2114:30421:9719,J00121:27:H3GGKBBXX:5:1128:4584:4198,J00121:27:H3GGKBBXX:5:1107:16092:22626,J00121:27:H3GGKBBXX:5:2213:30939:3160,J00121:27:H3GGKBBXX:5:2111:19004:40649,J00121:27:H3GGKBBXX:5:2117:14012:40578,J00121:27:H3GGKBBXX:5:1212:10693:14291,J00121:27:H3GGKBBXX:5:1112:7628:26107,J00121:27:H3GGKBBXX:5:2223:16538:14994,J00121:27:H3GGKBBXX:5:2113:23916:6114,J00121:27:H3GGKBBXX:5:1228:4574:23100,J00121:27:H3GGKBBXX:5:1110:4909:30081,J00121:27:H3GGKBBXX:5:2224:25428:16612,J00121:27:H3GGKBBXX:5:1227:10602:25316,J00121:27:H3GGKBBXX:5:2216:29985:43322,J00121:27:H3GGKBBXX:5:2222:24921:18827,J00121:27:H3GGKBBXX:5:1203:8542:12392,J00121:27:H3GGKBBXX:5:2212:25408:24208,J00121:27:H3GGKBBXX:5:1121:24962:32965;sequence=TACAGTTACTCAATTCAATTATTTATTATAATAATAAATATGTCGATAGATTTTATCTTATTTAACTTAATTTATCATTGTACTAACCG;start=194091;subtype=IES;support_ref=4;support_variant=53;type=IES;
scaffold51_33_with_IES	MILORD	internal_eliminated_sequence	194370	194395	.	.	.	ID=MILORD.33.194370.194395;Name=MILORD.33.194370.194395;bounded_by_ta=TRUE;common_boundary=Both;end=194395;ies_id=IESPGM.PTET51.1.33.181940;ies_left_dist=0;ies_min_dist=0;ies_right_dist=0;junction_seq=ttctttatccaatttTAgaataaaatactaga;read_names=J00121:27:H3GGKBBXX:5:2224:28635:3108,J00121:27:H3GGKBBXX:5:1226:8227:4356,J00121:27:H3GGKBBXX:5:1218:19563:27057,J00121:27:H3GGKBBXX:5:1206:8308:1648,J00121:27:H3GGKBBXX:5:2214:5325:30732,J00121:27:H3GGKBBXX:5:2118:7476:23171,J00121:27:H3GGKBBXX:5:1202:11464:10563,J00121:27:H3GGKBBXX:5:1221:26321:19918,J00121:27:H3GGKBBXX:5:2212:9922:46715,J00121:27:H3GGKBBXX:5:2202:5355:39225,J00121:27:H3GGKBBXX:5:1106:18528:48720,J00121:27:H3GGKBBXX:5:1205:4574:27215,J00121:27:H3GGKBBXX:5:2206:8156:21430,J00121:27:H3GGKBBXX:5:1220:27590:19935,J00121:27:H3GGKBBXX:5:2102:23744:42214,J00121:27:H3GGKBBXX:5:1206:24200:23768,J00121:27:H3GGKBBXX:5:1125:5152:28850,J00121:27:H3GGKBBXX:5:1211:20324:26547,J00121:27:H3GGKBBXX:5:1122:14194:1226,J00121:27:H3GGKBBXX:5:1118:18832:44289,J00121:27:H3GGKBBXX:5:1219:23409:26828,J00121:27:H3GGKBBXX:5:1205:24931:46311,J00121:27:H3GGKBBXX:5:1220:4107:42513,J00121:27:H3GGKBBXX:5:1116:5731:39101,J00121:27:H3GGKBBXX:5:1202:14610:5675,J00121:27:H3GGKBBXX:5:1221:17685:17860,J00121:27:H3GGKBBXX:5:1103:12053:10844,J00121:27:H3GGKBBXX:5:1102:28402:17896,J00121:27:H3GGKBBXX:5:1226:21268:34864,J00121:27:H3GGKBBXX:5:1207:29366:43902,J00121:27:H3GGKBBXX:5:2105:27306:12409,J00121:27:H3GGKBBXX:5:1228:15382:22204,J00121:27:H3GGKBBXX:5:2124:17645:1965,J00121:27:H3GGKBBXX:5:1215:11820:39945,J00121:27:H3GGKBBXX:5:1118:22475:3864,J00121:27:H3GGKBBXX:5:2220:20131:10669,J00121:27:H3GGKBBXX:5:2221:8430:34952,J00121:27:H3GGKBBXX:5:2212:15351:7627,J00121:27:H3GGKBBXX:5:1128:5304:8330,J00121:27:H3GGKBBXX:5:1108:18659:1613,J00121:27:H3GGKBBXX:5:2228:18172:44763,J00121:27:H3GGKBBXX:5:1123:18944:14379,J00121:27:H3GGKBBXX:5:2222:19908:5183,J00121:27:H3GGKBBXX:5:1120:23409:33791,J00121:27:H3GGKBBXX:5:2202:11586:45871,J00121:27:H3GGKBBXX:5:2222:7882:4813,J00121:27:H3GGKBBXX:5:2220:10003:9719,J00121:27:H3GGKBBXX:5:2124:6664:29923,J00121:27:H3GGKBBXX:5:2116:27570:26793,J00121:27:H3GGKBBXX:5:1217:26707:33105,J00121:27:H3GGKBBXX:5:2125:15300:27443,J00121:27:H3GGKBBXX:5:2214:6431:26494,J00121:27:H3GGKBBXX:5:1127:26058:33211,J00121:27:H3GGKBBXX:5:1110:13017:16524,J00121:27:H3GGKBBXX:5:1215:6340:3512,J00121:27:H3GGKBBXX:5:1113:17188:27584,J00121:27:H3GGKBBXX:5:1217:8065:24788,J00121:27:H3GGKBBXX:5:1128:20466:30028,J00121:27:H3GGKBBXX:5:1228:26514:8646,J00121:27:H3GGKBBXX:5:2120:16082:42935,J00121:27:H3GGKBBXX:5:1121:13393:9614,J00121:27:H3GGKBBXX:5:2228:14235:15258,J00121:27:H3GGKBBXX:5:2120:11546:27725,J00121:27:H3GGKBBXX:5:2210:17665:28446,J00121:27:H3GGKBBXX:5:2207:28036:6888,J00121:27:H3GGKBBXX:5:1219:11119:6167,J00121:27:H3GGKBBXX:5:1108:8694:1297,J00121:27:H3GGKBBXX:5:2204:5670:9174,J00121:27:H3GGKBBXX:5:1210:10744:27602,J00121:27:H3GGKBBXX:5:2228:11454:23241,J00121:27:H3GGKBBXX:5:2201:24667:43005,J00121:27:H3GGKBBXX:5:1211:25733:29378;sequence=TATAGCTCAATTTACAACATTACCTA;start=194370;subtype=IES;support_ref=0;support_variant=72;type=IES;
scaffold51_33_with_IES	MILORD	internal_eliminated_sequence	195511	195612	.	.	.	ID=MILORD.33.195511.195612;Name=MILORD.33.195511.195612;bounded_by_ta=TRUE;common_boundary=Both;end=195612;ies_id=IESPGM.PTET51.1.33.183055;ies_left_dist=0;ies_min_dist=0;ies_right_dist=0;junction_seq=tttgtttaaatcataTAtttaacttatattac;read_names=J00121:27:H3GGKBBXX:5:1225:12581:22907,J00121:27:H3GGKBBXX:5:2107:26220:16366,J00121:27:H3GGKBBXX:5:1128:28371:48403,J00121:27:H3GGKBBXX:5:1128:7608:1279,J00121:27:H3GGKBBXX:5:2112:4726:43198,J00121:27:H3GGKBBXX:5:2122:26321:39717,J00121:27:H3GGKBBXX:5:2116:7324:6906,J00121:27:H3GGKBBXX:5:2223:25175:1121,J00121:27:H3GGKBBXX:5:2225:14143:43761,J00121:27:H3GGKBBXX:5:1208:16234:38381,J00121:27:H3GGKBBXX:5:1227:18944:10264,J00121:27:H3GGKBBXX:5:2117:11241:33633,J00121:27:H3GGKBBXX:5:2226:20385:39875,J00121:27:H3GGKBBXX:5:2218:5152:38767,J00121:27:H3GGKBBXX:5:1220:13078:25562,J00121:27:H3GGKBBXX:5:1124:14854:23223,J00121:27:H3GGKBBXX:5:1214:28260:36007,J00121:27:H3GGKBBXX:5:1223:21724:11249,J00121:27:H3GGKBBXX:5:1124:5629:5376,J00121:27:H3GGKBBXX:5:1228:20243:5024,J00121:27:H3GGKBBXX:5:1215:30969:46715,J00121:27:H3GGKBBXX:5:2218:23622:24173,J00121:27:H3GGKBBXX:5:2120:14093:13464,J00121:27:H3GGKBBXX:5:2119:28473:43058,J00121:27:H3GGKBBXX:5:2117:1874:25492,J00121:27:H3GGKBBXX:5:1223:11089:35022,J00121:27:H3GGKBBXX:5:2109:12652:34952,J00121:27:H3GGKBBXX:5:2222:13687:11460,J00121:27:H3GGKBBXX:5:1118:27986:33211,J00121:27:H3GGKBBXX:5:1211:15808:48931,J00121:27:H3GGKBBXX:5:2113:12540:16893,J00121:27:H3GGKBBXX:5:1114:3437:19724,J00121:27:H3GGKBBXX:5:1122:8978:31435,J00121:27:H3GGKBBXX:5:1110:24068:42847,J00121:27:H3GGKBBXX:5:1219:5051:45942,J00121:27:H3GGKBBXX:5:1105:9374:32261,J00121:27:H3GGKBBXX:5:2222:24251:39822,J00121:27:H3GGKBBXX:5:1213:15128:18564,J00121:27:H3GGKBBXX:5:1116:10916:27514,J00121:27:H3GGKBBXX:5:1223:13342:12480,J00121:27:H3GGKBBXX:5:2120:14103:13482,J00121:27:H3GGKBBXX:5:1225:11820:14519,J00121:27:H3GGKBBXX:5:1114:5294:20691,J00121:27:H3GGKBBXX:5:1107:27367:38468,J00121:27:H3GGKBBXX:5:1110:3772:34864,J00121:27:H3GGKBBXX:5:1215:28361:45818,J00121:27:H3GGKBBXX:5:2210:17218:13570,J00121:27:H3GGKBBXX:5:2202:8318:32086,J00121:27:H3GGKBBXX:5:1215:14174:36077,J00121:27:H3GGKBBXX:5:2203:10632:24032,J00121:27:H3GGKBBXX:5:2214:9719:39682,J00121:27:H3GGKBBXX:5:1107:23368:30415,J00121:27:H3GGKBBXX:5:1119:29193:37871,J00121:27:H3GGKBBXX:5:1217:18456:30310,J00121:27:H3GGKBBXX:5:1117:22526:41475,J00121:27:H3GGKBBXX:5:1120:7567:20832,J00121:27:H3GGKBBXX:5:1223:7567:21149,J00121:27:H3GGKBBXX:5:2215:21237:29008,J00121:27:H3GGKBBXX:5:1116:18771:12532,J00121:27:H3GGKBBXX:5:2121:25885:15821,J00121:27:H3GGKBBXX:5:2104:5254:41475,J00121:27:H3GGKBBXX:5:1105:8826:8981,J00121:27:H3GGKBBXX:5:1219:14103:47665,J00121:27:H3GGKBBXX:5:1210:7699:13007,J00121:27:H3GGKBBXX:5:1205:31527:24859,J00121:27:H3GGKBBXX:5:1207:13626:3547,J00121:27:H3GGKBBXX:5:2110:11799:24437,J00121:27:H3GGKBBXX:5:2215:20709:28868,J00121:27:H3GGKBBXX:5:1207:4269:15610,J00121:27:H3GGKBBXX:5:2221:7324:24525,J00121:27:H3GGKBBXX:5:1105:30076:47208,J00121:27:H3GGKBBXX:5:2228:23561:27373;sequence=TACAGTAAATTCAAATTTTGTTCTCCGAACTTCTTTAAATTATAATCAACTTACACTAAACTTTATTCTTTGATATTATCTTAAAATTCATTATGTTTAATG;start=195511;subtype=IES;support_ref=4;support_variant=72;type=IES;
scaffold51_33_with_IES	MILORD	internal_eliminated_sequence	195511	195586	.	.	.	ID=MILORD.33.195511.195586;Name=MILORD.33.195511.195586;bounded_by_ta=TRUE;common_boundary=LEFT;end=195586;ies_id=IESPGM.PTET51.1.33.183055;ies_left_dist=0;ies_min_dist=0;ies_right_dist=26;junction_seq=tttgtttaaatcataTAtcttaaaattcatta;read_names=J00121:27:H3GGKBBXX:5:1113:7841:40578,J00121:27:H3GGKBBXX:5:1105:20506:24437;sequence=TACAGTAAATTCAAATTTTGTTCTCCGAACTTCTTTAAATTATAATCAACTTACACTAAACTTTATTCTTTGATAT;start=195511;subtype=PARTIAL_INTERNAL;support_ref=4;support_variant=2;type=ALTERNATIVE;
scaffold51_33_with_IES	MILORD	internal_eliminated_sequence	195888	195931	.	.	.	ID=MILORD.33.195888.195931;Name=MILORD.33.195888.195931;bounded_by_ta=TRUE;common_boundary=Both;end=195931;ies_id=IESPGM.PTET51.1.33.183330;ies_left_dist=0;ies_min_dist=0;ies_right_dist=0;junction_seq=tacatcacttcaggcTAaaggtaatcataaac;read_names=J00121:27:H3GGKBBXX:5:2222:18446:7152,J00121:27:H3GGKBBXX:5:2109:3701:15680,J00121:27:H3GGKBBXX:5:2217:2534:6202,J00121:27:H3GGKBBXX:5:2204:25743:29079,J00121:27:H3GGKBBXX:5:1226:6461:42231,J00121:27:H3GGKBBXX:5:2223:10713:35989,J00121:27:H3GGKBBXX:5:2207:29914:44535,J00121:27:H3GGKBBXX:5:1222:15108:11354,J00121:27:H3GGKBBXX:5:2118:30655:41739,J00121:27:H3GGKBBXX:5:1206:20496:6238,J00121:27:H3GGKBBXX:5:2225:17980:5605,J00121:27:H3GGKBBXX:5:2108:31233:35778,J00121:27:H3GGKBBXX:5:1218:29467:46750,J00121:27:H3GGKBBXX:5:2128:20872:39805,J00121:27:H3GGKBBXX:5:1228:29609:24032,J00121:27:H3GGKBBXX:5:2106:29163:27373,J00121:27:H3GGKBBXX:5:1123:10886:4813,J00121:27:H3GGKBBXX:5:1202:22404:47735,J00121:27:H3GGKBBXX:5:1117:7689:7785,J00121:27:H3GGKBBXX:5:2104:17898:16190,J00121:27:H3GGKBBXX:5:1119:10439:17790,J00121:27:H3GGKBBXX:5:1114:15067:5868,J00121:27:H3GGKBBXX:5:1202:26494:8400,J00121:27:H3GGKBBXX:5:2210:21724:45502,J00121:27:H3GGKBBXX:5:2215:14428:48474,J00121:27:H3GGKBBXX:5:2214:18213:24050,J00121:27:H3GGKBBXX:5:1119:16752:9455,J00121:27:H3GGKBBXX:5:1202:3802:5868,J00121:27:H3GGKBBXX:5:2228:31507:19795,J00121:27:H3GGKBBXX:5:2201:12205:6642,J00121:27:H3GGKBBXX:5:1208:10318:48948,J00121:27:H3GGKBBXX:5:1203:29376:48526,J00121:27:H3GGKBBXX:5:1201:9546:45045,J00121:27:H3GGKBBXX:5:1217:26829:23716;sequence=TACACCTAAAATTGAAAGAATTATTCACATATTAATTTCTATTG;start=195888;subtype=IES;support_ref=3;support_variant=34;type=IES;
scaffold51_33_with_IES	MILORD	internal_eliminated_sequence	197286	197313	.	.	.	ID=MILORD.33.197286.197313;Name=MILORD.33.197286.197313;bounded_by_ta=TRUE;common_boundary=Both;end=197313;ies_id=IESPGM.PTET51.1.33.184684;ies_left_dist=0;ies_min_dist=0;ies_right_dist=0;junction_seq=tggagagaacactgtTAcattttctaagtaaa;read_names=J00121:27:H3GGKBBXX:5:2210:10470:13025,J00121:27:H3GGKBBXX:5:1228:12601:47946,J00121:27:H3GGKBBXX:5:2219:4553:21377,J00121:27:H3GGKBBXX:5:1225:5599:13974,J00121:27:H3GGKBBXX:5:1216:17482:3336,J00121:27:H3GGKBBXX:5:1228:11150:45396,J00121:27:H3GGKBBXX:5:2202:21866:46768,J00121:27:H3GGKBBXX:5:1216:13362:7310,J00121:27:H3GGKBBXX:5:1227:12124:39418,J00121:27:H3GGKBBXX:5:2123:7324:5112,J00121:27:H3GGKBBXX:5:2211:24819:19812,J00121:27:H3GGKBBXX:5:2109:9770:8084,J00121:27:H3GGKBBXX:5:2128:7395:45221,J00121:27:H3GGKBBXX:5:1108:23023:2914,J00121:27:H3GGKBBXX:5:1225:16031:21184,J00121:27:H3GGKBBXX:5:2206:24261:32666,J00121:27:H3GGKBBXX:5:1219:9496:45766,J00121:27:H3GGKBBXX:5:1224:18182:41721,J00121:27:H3GGKBBXX:5:2128:28787:38644,J00121:27:H3GGKBBXX:5:1125:29427:14783,J00121:27:H3GGKBBXX:5:1211:9912:3477,J00121:27:H3GGKBBXX:5:2220:24383:37624,J00121:27:H3GGKBBXX:5:1104:16062:45396,J00121:27:H3GGKBBXX:5:2205:5518:20937,J00121:27:H3GGKBBXX:5:2119:18730:47419,J00121:27:H3GGKBBXX:5:1112:6258:25351,J00121:27:H3GGKBBXX:5:1211:5223:3582,J00121:27:H3GGKBBXX:5:2218:6218:1683,J00121:27:H3GGKBBXX:5:1228:28990:30591,J00121:27:H3GGKBBXX:5:2218:7131:42302,J00121:27:H3GGKBBXX:5:1127:15351:13711,J00121:27:H3GGKBBXX:5:1102:27306:12198,J00121:27:H3GGKBBXX:5:2102:9496:21852,J00121:27:H3GGKBBXX:5:1105:24535:22872,J00121:27:H3GGKBBXX:5:1225:25652:44078,J00121:27:H3GGKBBXX:5:1221:18609:22274,J00121:27:H3GGKBBXX:5:2206:18741:7275,J00121:27:H3GGKBBXX:5:1222:16427:30943,J00121:27:H3GGKBBXX:5:1208:6674:48649,J00121:27:H3GGKBBXX:5:2226:27976:44377,J00121:27:H3GGKBBXX:5:1228:31193:10669,J00121:27:H3GGKBBXX:5:2210:9130:18370,J00121:27:H3GGKBBXX:5:1121:17442:38222,J00121:27:H3GGKBBXX:5:2117:6451:3424,J00121:27:H3GGKBBXX:5:2210:12368:27989,J00121:27:H3GGKBBXX:5:1220:27499:44992,J00121:27:H3GGKBBXX:5:2120:16082:27215,J00121:27:H3GGKBBXX:5:2106:10835:24771,J00121:27:H3GGKBBXX:5:1126:12692:29466,J00121:27:H3GGKBBXX:5:2209:30299:1771,J00121:27:H3GGKBBXX:5:1228:10713:45449,J00121:27:H3GGKBBXX:5:1224:27022:21131,J00121:27:H3GGKBBXX:5:2211:25844:36007,J00121:27:H3GGKBBXX:5:2224:19816:35725,J00121:27:H3GGKBBXX:5:1117:31598:29870,J00121:27:H3GGKBBXX:5:1117:21937:44429,J00121:27:H3GGKBBXX:5:2211:22780:11354,J00121:27:H3GGKBBXX:5:2115:30046:38961,J00121:27:H3GGKBBXX:5:1123:18345:25087,J00121:27:H3GGKBBXX:5:1223:28310:15100,J00121:27:H3GGKBBXX:5:1228:18030:40051,J00121:27:H3GGKBBXX:5:2115:7009:31892,J00121:27:H3GGKBBXX:5:2112:13991:46803,J00121:27:H3GGKBBXX:5:1103:14316:14660,J00121:27:H3GGKBBXX:5:1211:27285:1930,J00121:27:H3GGKBBXX:5:1108:21673:6519,J00121:27:H3GGKBBXX:5:2107:26118:29800,J00121:27:H3GGKBBXX:5:1226:11972:45168,J00121:27:H3GGKBBXX:5:2221:28463:32842,J00121:27:H3GGKBBXX:5:2224:19755:35725,J00121:27:H3GGKBBXX:5:1201:13250:22731,J00121:27:H3GGKBBXX:5:1202:16234:16471,J00121:27:H3GGKBBXX:5:1206:20070:37361,J00121:27:H3GGKBBXX:5:2210:5213:11372,J00121:27:H3GGKBBXX:5:1211:24566:12902,J00121:27:H3GGKBBXX:5:1215:22445:24349,J00121:27:H3GGKBBXX:5:1225:21542:6185,J00121:27:H3GGKBBXX:5:2113:19958:45607;sequence=TATTGTTATAATATAATATCAAAGCCTA;start=197286;subtype=IES;support_ref=9;support_variant=78;type=IES;
scaffold51_33_with_IES	MILORD	internal_eliminated_sequence	198265	198320	.	.	.	ID=MILORD.33.198265.198320;Name=MILORD.33.198265.198320;bounded_by_ta=TRUE;common_boundary=Both;end=198320;ies_id=IESPGM.PTET51.1.33.185635;ies_left_dist=0;ies_min_dist=0;ies_right_dist=0;junction_seq=tcaatgtttttcttgTAccagaaggcaatcta;read_names=J00121:27:H3GGKBBXX:5:2104:19065:2387,J00121:27:H3GGKBBXX:5:2218:11820:5728,J00121:27:H3GGKBBXX:5:1119:22019:3459,J00121:27:H3GGKBBXX:5:2205:14478:22151,J00121:27:H3GGKBBXX:5:1119:22181:3530,J00121:27:H3GGKBBXX:5:2115:10561:38890,J00121:27:H3GGKBBXX:5:1205:4249:30556,J00121:27:H3GGKBBXX:5:2114:17949:12093,J00121:27:H3GGKBBXX:5:1208:17381:43111,J00121:27:H3GGKBBXX:5:2103:13727:19408,J00121:27:H3GGKBBXX:5:2119:27925:31101,J00121:27:H3GGKBBXX:5:1214:25885:15785,J00121:27:H3GGKBBXX:5:1217:17919:42460,J00121:27:H3GGKBBXX:5:1105:26748:23892,J00121:27:H3GGKBBXX:5:1122:13626:44341,J00121:27:H3GGKBBXX:5:1124:10084:23786,J00121:27:H3GGKBBXX:5:1211:11099:22555,J00121:27:H3GGKBBXX:5:1123:16051:31664,J00121:27:H3GGKBBXX:5:1204:24190:4057,J00121:27:H3GGKBBXX:5:2111:22861:8435,J00121:27:H3GGKBBXX:5:1119:16518:40983,J00121:27:H3GGKBBXX:5:2219:5883:12884,J00121:27:H3GGKBBXX:5:1226:29640:29852,J00121:27:H3GGKBBXX:5:2111:10835:19249,J00121:27:H3GGKBBXX:5:2107:9983:31875,J00121:27:H3GGKBBXX:5:1115:10318:36605,J00121:27:H3GGKBBXX:5:2217:9820:26986,J00121:27:H3GGKBBXX:5:2206:22577:33123,J00121:27:H3GGKBBXX:5:2213:20811:32349,J00121:27:H3GGKBBXX:5:2207:29843:36710,J00121:27:H3GGKBBXX:5:2224:24880:43656,J00121:27:H3GGKBBXX:5:2102:23389:26898,J00121:27:H3GGKBBXX:5:1227:5629:36605,J00121:27:H3GGKBBXX:5:1128:25428:48298,J00121:27:H3GGKBBXX:5:2214:10338:37835,J00121:27:H3GGKBBXX:5:1202:19532:38855,J00121:27:H3GGKBBXX:5:1219:18051:27953,J00121:27:H3GGKBBXX:5:2206:28463:22502,J00121:27:H3GGKBBXX:5:1205:3691:29905,J00121:27:H3GGKBBXX:5:2206:5619:16893,J00121:27:H3GGKBBXX:5:1207:12175:41229,J00121:27:H3GGKBBXX:5:1123:26443:10211,J00121:27:H3GGKBBXX:5:2104:25855:11337,J00121:27:H3GGKBBXX:5:2221:27346:33826,J00121:27:H3GGKBBXX:5:1208:18182:22379,J00121:27:H3GGKBBXX:5:1215:16264:29536,J00121:27:H3GGKBBXX:5:2213:19055:44464,J00121:27:H3GGKBBXX:5:2221:29092:29079,J00121:27:H3GGKBBXX:5:2119:6796:16647,J00121:27:H3GGKBBXX:5:1225:20851:38820,J00121:27:H3GGKBBXX:5:2203:21887:25773,J00121:27:H3GGKBBXX:5:2206:13464:41352,J00121:27:H3GGKBBXX:5:1220:21014:46029,J00121:27:H3GGKBBXX:5:2116:25438:37730,J00121:27:H3GGKBBXX:5:1204:3173:36710,J00121:27:H3GGKBBXX:5:1117:23683:32332;sequence=TATTGTAGTTTTAAAATTGAAATGATTTGCAATAAAATTAAAAATTGAGGATTTGA;start=198265;subtype=IES;support_ref=0;support_variant=56;type=IES;
scaffold51_33_with_IES	MILORD	internal_eliminated_sequence	199342	199436	.	.	.	ID=MILORD.33.199342.199436;Name=MILORD.33.199342.199436;bounded_by_ta=TRUE;common_boundary=Both;end=199436;ies_id=IESPGM.PTET51.1.33.186656;ies_left_dist=0;ies_min_dist=0;ies_right_dist=0;junction_seq=ttcagatattgcattTAtctgaaatctaagca;read_names=J00121:27:H3GGKBBXX:5:2217:6055:26195,J00121:27:H3GGKBBXX:5:2102:8877:36253,J00121:27:H3GGKBBXX:5:1221:13900:37361,J00121:27:H3GGKBBXX:5:2202:29457:24507,J00121:27:H3GGKBBXX:5:2217:19603:19566,J00121:27:H3GGKBBXX:5:2215:4107:11565,J00121:27:H3GGKBBXX:5:1206:18284:18019,J00121:27:H3GGKBBXX:5:1126:27702:24067,J00121:27:H3GGKBBXX:5:1104:16031:40772,J00121:27:H3GGKBBXX:5:2206:15189:5024,J00121:27:H3GGKBBXX:5:2126:15412:23417,J00121:27:H3GGKBBXX:5:2108:20090:26424,J00121:27:H3GGKBBXX:5:2203:24809:15504,J00121:27:H3GGKBBXX:5:1226:13098:46135,J00121:27:H3GGKBBXX:5:2222:5923:16084,J00121:27:H3GGKBBXX:5:2201:28351:14432,J00121:27:H3GGKBBXX:5:2228:2828:26723,J00121:27:H3GGKBBXX:5:1228:26210:15082,J00121:27:H3GGKBBXX:5:1227:12936:46381,J00121:27:H3GGKBBXX:5:2219:15128:20744,J00121:27:H3GGKBBXX:5:2121:6888:16805,J00121:27:H3GGKBBXX:5:2108:20851:15047,J00121:27:H3GGKBBXX:5:1121:19421:34618,J00121:27:H3GGKBBXX:5:1122:24870:10264,J00121:27:H3GGKBBXX:5:2114:30279:8383,J00121:27:H3GGKBBXX:5:1108:4959:7767,J00121:27:H3GGKBBXX:5:2219:14925:20709,J00121:27:H3GGKBBXX:5:1101:6350:7222,J00121:27:H3GGKBBXX:5:1125:10145:33985,J00121:27:H3GGKBBXX:5:2219:7293:35901,J00121:27:H3GGKBBXX:5:2215:15757:12867,J00121:27:H3GGKBBXX:5:1101:24627:2844;sequence=TATAACTGTTTAAAATAACATTTTGTAATTATTAATTTAATAATAATATTTTGGATTAAATCATGTTAAAAACAAACTTGATTATTCCAGTACTG;start=199342;subtype=IES;support_ref=2;support_variant=32;type=IES;
scaffold51_33_with_IES	MILORD	internal_eliminated_sequence	199762	199790	.	.	.	ID=MILORD.33.199762.199790;Name=MILORD.33.199762.199790;bounded_by_ta=TRUE;common_boundary=Both;end=199790;ies_id=IESPGM.PTET51.1.33.186981;ies_left_dist=0;ies_min_dist=0;ies_right_dist=0;junction_seq=agtatttgtttgagtTActgttgcacctcaat;read_names=J00121:27:H3GGKBBXX:5:2102:28696:24349,J00121:27:H3GGKBBXX:5:2219:21399:15856,J00121:27:H3GGKBBXX:5:1107:4706:48931,J00121:27:H3GGKBBXX:5:1223:8034:31453,J00121:27:H3GGKBBXX:5:2218:23845:3494,J00121:27:H3GGKBBXX:5:1201:7476:38117,J00121:27:H3GGKBBXX:5:2208:27580:9614,J00121:27:H3GGKBBXX:5:2111:13474:27408,J00121:27:H3GGKBBXX:5:2103:23419:45871,J00121:27:H3GGKBBXX:5:2225:26169:25879,J00121:27:H3GGKBBXX:5:2216:19847:26810,J00121:27:H3GGKBBXX:5:1110:29528:23927,J00121:27:H3GGKBBXX:5:1212:17888:35057,J00121:27:H3GGKBBXX:5:2202:8400:2791,J00121:27:H3GGKBBXX:5:1204:28940:14080,J00121:27:H3GGKBBXX:5:2227:12459:41194,J00121:27:H3GGKBBXX:5:2208:30056:10282,J00121:27:H3GGKBBXX:5:1115:9364:25351,J00121:27:H3GGKBBXX:5:1112:24099:26547,J00121:27:H3GGKBBXX:5:1118:29670:3846,J00121:27:H3GGKBBXX:5:1122:21065:35497,J00121:27:H3GGKBBXX:5:2202:20222:43216,J00121:27:H3GGKBBXX:5:2121:9323:44341,J00121:27:H3GGKBBXX:5:1222:15148:48139,J00121:27:H3GGKBBXX:5:2104:16691:7029,J00121:27:H3GGKBBXX:5:1205:4878:20041,J00121:27:H3GGKBBXX:5:1205:14032:39629,J00121:27:H3GGKBBXX:5:1219:11718:17931,J00121:27:H3GGKBBXX:5:2206:14377:13570,J00121:27:H3GGKBBXX:5:2102:16599:9789,J00121:27:H3GGKBBXX:5:2119:12936:42689,J00121:27:H3GGKBBXX:5:2218:24292:46575,J00121:27:H3GGKBBXX:5:1104:16792:30837,J00121:27:H3GGKBBXX:5:2214:5812:44166,J00121:27:H3GGKBBXX:5:2113:28077:27391,J00121:27:H3GGKBBXX:5:1102:19278:22274,J00121:27:H3GGKBBXX:5:1114:24951:33721;sequence=TATAATCTAATCCAACACACCTTTAACCA;start=199762;subtype=IES;support_ref=0;support_variant=37;type=IES;
scaffold51_33_with_IES	MILORD	internal_eliminated_sequence	200431	200457	.	.	.	ID=MILORD.33.200431.200457;Name=MILORD.33.200431.200457;bounded_by_ta=TRUE;common_boundary=Both;end=200457;ies_id=IESPGM.PTET51.1.33.187621;ies_left_dist=0;ies_min_dist=0;ies_right_dist=0;junction_seq=aattactctccaaagTAgccaaaagaattgag;read_names=J00121:27:H3GGKBBXX:5:1224:7466:26881,J00121:27:H3GGKBBXX:5:1120:25164:28991,J00121:27:H3GGKBBXX:5:1126:9861:30714,J00121:27:H3GGKBBXX:5:1121:23429:6396,J00121:27:H3GGKBBXX:5:1216:17076:1472,J00121:27:H3GGKBBXX:5:2203:22435:35128,J00121:27:H3GGKBBXX:5:1117:19776:48386,J00121:27:H3GGKBBXX:5:2208:19096:23188,J00121:27:H3GGKBBXX:5:1128:29325:34793,J00121:27:H3GGKBBXX:5:1120:13281:33651,J00121:27:H3GGKBBXX:5:2103:13261:40016,J00121:27:H3GGKBBXX:5:1224:7567:27021,J00121:27:H3GGKBBXX:5:1204:4777:12656,J00121:27:H3GGKBBXX:5:2118:20344:36991,J00121:27:H3GGKBBXX:5:2126:27864:11618,J00121:27:H3GGKBBXX:5:2122:27306:44271,J00121:27:H3GGKBBXX:5:2126:27854:11636,J00121:27:H3GGKBBXX:5:2212:28138:29923,J00121:27:H3GGKBBXX:5:2124:3112:35339,J00121:27:H3GGKBBXX:5:1206:28483:6501,J00121:27:H3GGKBBXX:5:2221:4117:9789,J00121:27:H3GGKBBXX:5:1222:2453:3846,J00121:27:H3GGKBBXX:5:1124:19958:33440,J00121:27:H3GGKBBXX:5:1103:25784:47471,J00121:27:H3GGKBBXX:5:2125:12702:33985,J00121:27:H3GGKBBXX:5:2125:12702:33914,J00121:27:H3GGKBBXX:5:2104:15006:37624,J00121:27:H3GGKBBXX:5:2113:7050:5657,J00121:27:H3GGKBBXX:5:1208:12144:35022,J00121:27:H3GGKBBXX:5:1217:18142:28498,J00121:27:H3GGKBBXX:5:1125:11475:44377,J00121:27:H3GGKBBXX:5:1124:27174:13095;sequence=TATAAATTGAATAATAAGCAAGCACTA;start=200431;subtype=IES;support_ref=0;support_variant=32;type=IES;
scaffold51_33_with_IES	MILORD	internal_eliminated_sequence	205181	205311	.	.	.	ID=MILORD.33.205181.205311;Name=MILORD.33.205181.205311;bounded_by_ta=TRUE;common_boundary=Both;end=205311;ies_id=IESPGM.PTET51.1.33.192344;ies_left_dist=0;ies_min_dist=0;ies_right_dist=0;junction_seq=tagattatttcatatTAtctagtattctatcg;read_names=J00121:27:H3GGKBBXX:5:2225:14641:41880,J00121:27:H3GGKBBXX:5:1120:5923:4163,J00121:27:H3GGKBBXX:5:2111:12510:22995,J00121:27:H3GGKBBXX:5:1217:4432:13922,J00121:27:H3GGKBBXX:5:2117:4797:29571,J00121:27:H3GGKBBXX:5:2104:8115:22133,J00121:27:H3GGKBBXX:5:2217:17969:43814,J00121:27:H3GGKBBXX:5:1221:7334:17825,J00121:27:H3GGKBBXX:5:2109:10247:15557,J00121:27:H3GGKBBXX:5:2111:20588:43216,J00121:27:H3GGKBBXX:5:1104:9475:22485,J00121:27:H3GGKBBXX:5:1225:26910:15416,J00121:27:H3GGKBBXX:5:2221:5903:20551,J00121:27:H3GGKBBXX:5:1225:18852:47067,J00121:27:H3GGKBBXX:5:1204:20009:24665,J00121:27:H3GGKBBXX:5:2220:22293:20955,J00121:27:H3GGKBBXX:5:1103:13941:42460,J00121:27:H3GGKBBXX:5:2112:20019:37238,J00121:27:H3GGKBBXX:5:1101:12439:8981,J00121:27:H3GGKBBXX:5:2107:5690:24401,J00121:27:H3GGKBBXX:5:1105:17706:43673,J00121:27:H3GGKBBXX:5:2216:17097:35901,J00121:27:H3GGKBBXX:5:1115:19674:28059,J00121:27:H3GGKBBXX:5:1105:17675:43656,J00121:27:H3GGKBBXX:5:2111:27549:42653,J00121:27:H3GGKBBXX:5:1107:13524:45783,J00121:27:H3GGKBBXX:5:1228:23774:34846,J00121:27:H3GGKBBXX:5:1226:25895:33844,J00121:27:H3GGKBBXX:5:2202:10795:36095,J00121:27:H3GGKBBXX:5:2113:10541:39594,J00121:27:H3GGKBBXX:5:1106:9374:15135,J00121:27:H3GGKBBXX:5:2121:11079:42460,J00121:27:H3GGKBBXX:5:1205:16670:41282,J00121:27:H3GGKBBXX:5:1128:3336:35057;sequence=TACAATCAGTAATAAATTAATTTTTGGATTTCCTTATAATAGAATGACTTTTAAAACCGAATGAATCTCCAATATTTAAGTTAATTTGCTTAATCACTATTTGAAATAATAAAATCCTACCGATAATACTA;start=205181;subtype=IES;support_ref=2;support_variant=34;type=IES;
scaffold51_33_with_IES	MILORD	internal_eliminated_sequence	205181	205306	.	.	.	ID=MILORD.33.205181.205306;Name=MILORD.33.205181.205306;bounded_by_ta=TRUE;common_boundary=LEFT;end=205306;ies_id=IESPGM.PTET51.1.33.192344;ies_left_dist=0;ies_min_dist=0;ies_right_dist=5;junction_seq=tagattatttcatatTActatatctagtattc;read_names=J00121:27:H3GGKBBXX:5:1122:11606:5640;sequence=TACAATCAGTAATAAATTAATTTTTGGATTTCCTTATAATAGAATGACTTTTAAAACCGAATGAATCTCCAATATTTAAGTTAATTTGCTTAATCACTATTTGAAATAATAAAATCCTACCGATAA;start=205181;subtype=PARTIAL_INTERNAL;support_ref=1;support_variant=1;type=ALTERNATIVE;
scaffold51_33_with_IES	MILORD	internal_eliminated_sequence	205181	205309	.	.	.	ID=MILORD.33.205181.205309;Name=MILORD.33.205181.205309;bounded_by_ta=TRUE;common_boundary=LEFT;end=205309;ies_id=IESPGM.PTET51.1.33.192344;ies_left_dist=0;ies_min_dist=0;ies_right_dist=2;junction_seq=tagattatttcatatTAtatctagtattctat;read_names=J00121:27:H3GGKBBXX:5:1228:26463:27021;sequence=TACAATCAGTAATAAATTAATTTTTGGATTTCCTTATAATAGAATGACTTTTAAAACCGAATGAATCTCCAATATTTAAGTTAATTTGCTTAATCACTATTTGAAATAATAAAATCCTACCGATAATAC;start=205181;subtype=PARTIAL_INTERNAL;support_ref=1;support_variant=1;type=ALTERNATIVE;
scaffold51_33_with_IES	MILORD	internal_eliminated_sequence	205691	205848	.	.	.	ID=MILORD.33.205691.205848;Name=MILORD.33.205691.205848;bounded_by_ta=TRUE;common_boundary=RIGHT;end=205848;ies_id=IESPGM.PTET51.1.33.192796;ies_left_dist=73;ies_min_dist=0;ies_right_dist=0;junction_seq=atccacattacttgtTAcatatgtaatcgatg;read_names=J00121:27:H3GGKBBXX:5:1101:9607:18986;sequence=TATTACAAAGTAATCCCTATTTTAGAATATTTTTTTGAGTATCTAAAATCCATCATGAGGAACGGCATTTCGATATTATCTTAAATATATTTCTAAGGTTTTATCAGTATTACATGTGTATCTCTAATGTAAATATATTTGAAAATCTAATCTTTTAA;start=205691;subtype=PARTIAL_EXTERNAL;support_ref=89;support_variant=1;type=ALTERNATIVE;
scaffold51_33_with_IES	MILORD	internal_eliminated_sequence	205764	205848	.	.	.	ID=MILORD.33.205764.205848;Name=MILORD.33.205764.205848;bounded_by_ta=TRUE;common_boundary=Both;end=205848;ies_id=IESPGM.PTET51.1.33.192796;ies_left_dist=0;ies_min_dist=0;ies_right_dist=0;junction_seq=ggaacggcatttcgaTAcatatgtaatcgatg;read_names=J00121:27:H3GGKBBXX:5:2206:28381:32173,J00121:27:H3GGKBBXX:5:1209:25591:12075,J00121:27:H3GGKBBXX:5:2213:28158:42724,J00121:27:H3GGKBBXX:5:2223:24789:46205,J00121:27:H3GGKBBXX:5:1111:31010:16612,J00121:27:H3GGKBBXX:5:1207:15595:2914,J00121:27:H3GGKBBXX:5:1106:27143:12585,J00121:27:H3GGKBBXX:5:2227:6329:46680,J00121:27:H3GGKBBXX:5:1109:26240:9754,J00121:27:H3GGKBBXX:5:1208:5030:37959,J00121:27:H3GGKBBXX:5:2204:27580:36692,J00121:27:H3GGKBBXX:5:1128:17168:34899,J00121:27:H3GGKBBXX:5:2118:1793:46838,J00121:27:H3GGKBBXX:5:1205:28686:18599,J00121:27:H3GGKBBXX:5:1212:17614:26986,J00121:27:H3GGKBBXX:5:1101:14955:18441,J00121:27:H3GGKBBXX:5:1210:22313:21588,J00121:27:H3GGKBBXX:5:1119:19207:26687,J00121:27:H3GGKBBXX:5:1206:6045:46047,J00121:27:H3GGKBBXX:5:2214:23470:32806,J00121:27:H3GGKBBXX:5:2123:15828:8277,J00121:27:H3GGKBBXX:5:1217:28554:44113,J00121:27:H3GGKBBXX:5:2223:20232:29518,J00121:27:H3GGKBBXX:5:1101:5396:16753,J00121:27:H3GGKBBXX:5:2220:24200:5059,J00121:27:H3GGKBBXX:5:2217:22587:5816,J00121:27:H3GGKBBXX:5:1109:26230:9491,J00121:27:H3GGKBBXX:5:1101:25621:23065,J00121:27:H3GGKBBXX:5:2202:24596:15487,J00121:27:H3GGKBBXX:5:2116:7984:28200,J00121:27:H3GGKBBXX:5:1124:22526:13974,J00121:27:H3GGKBBXX:5:2221:9201:30767,J00121:27:H3GGKBBXX:5:1104:20344:14344,J00121:27:H3GGKBBXX:5:1112:16904:16436,J00121:27:H3GGKBBXX:5:1125:27103:23557,J00121:27:H3GGKBBXX:5:1226:28057:27074,J00121:27:H3GGKBBXX:5:2219:17147:9684,J00121:27:H3GGKBBXX:5:2119:25804:21201,J00121:27:H3GGKBBXX:5:1101:6248:37150,J00121:27:H3GGKBBXX:5:2108:29589:2228,J00121:27:H3GGKBBXX:5:1128:29274:34881,J00121:27:H3GGKBBXX:5:1110:17492:19531,J00121:27:H3GGKBBXX:5:2103:10125:17983,J00121:27:H3GGKBBXX:5:1213:3955:33985,J00121:27:H3GGKBBXX:5:2114:31142:27461,J00121:27:H3GGKBBXX:5:2210:10165:9403,J00121:27:H3GGKBBXX:5:1117:21430:19144,J00121:27:H3GGKBBXX:5:1116:18517:8787,J00121:27:H3GGKBBXX:5:2221:7060:36728,J00121:27:H3GGKBBXX:5:1109:28371:46117,J00121:27:H3GGKBBXX:5:1228:24454:43656,J00121:27:H3GGKBBXX:5:2115:9800:25826,J00121:27:H3GGKBBXX:5:2201:13372:37677,J00121:27:H3GGKBBXX:5:2206:6624:15434,J00121:27:H3GGKBBXX:5:2218:12621:37396,J00121:27:H3GGKBBXX:5:2125:26880:41739,J00121:27:H3GGKBBXX:5:1112:15585:35919;sequence=TATTATCTTAAATATATTTCTAAGGTTTTATCAGTATTACATGTGTATCTCTAATGTAAATATATTTGAAAATCTAATCTTTTAA;start=205764;subtype=IES;support_ref=0;support_variant=57;type=IES;
scaffold51_33_with_IES	MILORD	internal_eliminated_sequence	206065	206091	.	.	.	ID=MILORD.33.206065.206091;Name=MILORD.33.206065.206091;bounded_by_ta=TRUE;common_boundary=Both;end=206091;ies_id=IESPGM.PTET51.1.33.193012;ies_left_dist=0;ies_min_dist=0;ies_right_dist=0;junction_seq=tctttgatgtattttTAcattgatagaaatta;read_names=J00121:27:H3GGKBBXX:5:1226:15534:15856,J00121:27:H3GGKBBXX:5:1125:3599:22397,J00121:27:H3GGKBBXX:5:1226:4848:11794,J00121:27:H3GGKBBXX:5:1224:25834:4796,J00121:27:H3GGKBBXX:5:1113:12175:29800,J00121:27:H3GGKBBXX:5:2208:7273:36218,J00121:27:H3GGKBBXX:5:1202:16995:46451,J00121:27:H3GGKBBXX:5:2113:18203:8418,J00121:27:H3GGKBBXX:5:1106:26575:36218,J00121:27:H3GGKBBXX:5:1128:4056:2439,J00121:27:H3GGKBBXX:5:1208:8714:26336,J00121:27:H3GGKBBXX:5:1228:13961:9543,J00121:27:H3GGKBBXX:5:2211:28178:15926,J00121:27:H3GGKBBXX:5:1126:27052:33949,J00121:27:H3GGKBBXX:5:1223:25946:22291,J00121:27:H3GGKBBXX:5:2110:25956:22731,J00121:27:H3GGKBBXX:5:2228:25540:43779,J00121:27:H3GGKBBXX:5:1213:21978:4514,J00121:27:H3GGKBBXX:5:1224:11069:26898,J00121:27:H3GGKBBXX:5:1115:12885:18616,J00121:27:H3GGKBBXX:5:2220:23744:28569,J00121:27:H3GGKBBXX:5:2110:5010:9825,J00121:27:H3GGKBBXX:5:2208:14225:28604,J00121:27:H3GGKBBXX:5:1122:24545:18142,J00121:27:H3GGKBBXX:5:2106:15706:49212,J00121:27:H3GGKBBXX:5:1228:23389:42407,J00121:27:H3GGKBBXX:5:1202:16478:46575,J00121:27:H3GGKBBXX:5:2223:13301:2246,J00121:27:H3GGKBBXX:5:1102:22901:6712,J00121:27:H3GGKBBXX:5:1212:12368:10194,J00121:27:H3GGKBBXX:5:2227:17756:38873,J00121:27:H3GGKBBXX:5:1223:16538:3987;sequence=TACAGGTAATATACACATTTTTATGTA;start=206065;subtype=IES;support_ref=3;support_variant=32;type=IES;
scaffold51_33_with_IES	MILORD	internal_eliminated_sequence	208859	208957	.	.	.	ID=MILORD.33.208859.208957;Name=MILORD.33.208859.208957;bounded_by_ta=TRUE;common_boundary=Both;end=208957;ies_id=IESPGM.PTET51.1.33.195779;ies_left_dist=0;ies_min_dist=0;ies_right_dist=0;junction_seq=ataaaataattatttTAttattcttagtgatt;read_names=J00121:27:H3GGKBBXX:5:1221:7212:8857,J00121:27:H3GGKBBXX:5:1219:22069:16067,J00121:27:H3GGKBBXX:5:1126:19248:5270,J00121:27:H3GGKBBXX:5:2227:11951:3635,J00121:27:H3GGKBBXX:5:1203:25317:9948,J00121:27:H3GGKBBXX:5:2113:4198:34407,J00121:27:H3GGKBBXX:5:2213:16163:27109,J00121:27:H3GGKBBXX:5:1203:20943:15522,J00121:27:H3GGKBBXX:5:2209:23419:8629,J00121:27:H3GGKBBXX:5:2125:29782:46592,J00121:27:H3GGKBBXX:5:1102:11241:31101,J00121:27:H3GGKBBXX:5:1116:22536:6642,J00121:27:H3GGKBBXX:5:2201:10358:24577,J00121:27:H3GGKBBXX:5:1206:20598:34582,J00121:27:H3GGKBBXX:5:2111:9496:1736,J00121:27:H3GGKBBXX:5:1118:24464:32631,J00121:27:H3GGKBBXX:5:2215:24241:48139,J00121:27:H3GGKBBXX:5:2115:9029:20480,J00121:27:H3GGKBBXX:5:2204:30442:37712;sequence=TACAGTTGATGCTCTTATTATTAATATTTCATTCTCAATATTGTATTATTTCAATAGTACAAAAGAACATGAAAAAATTGAACAACTCCTCATTTGCTG;start=208859;subtype=IES;support_ref=0;support_variant=19;type=IES;
scaffold51_33_with_IES	MILORD	internal_eliminated_sequence	209373	209402	.	.	.	ID=MILORD.33.209373.209402;Name=MILORD.33.209373.209402;bounded_by_ta=TRUE;common_boundary=Both;end=209402;ies_id=IESPGM.PTET51.1.33.196194;ies_left_dist=0;ies_min_dist=0;ies_right_dist=0;junction_seq=tcgattatattaatgTAtaaaaacggtattta;read_names=J00121:27:H3GGKBBXX:5:1114:10774:21676,J00121:27:H3GGKBBXX:5:1107:15016:1420,J00121:27:H3GGKBBXX:5:2109:24941:7609,J00121:27:H3GGKBBXX:5:1212:17503:16594,J00121:27:H3GGKBBXX:5:1211:19400:16260,J00121:27:H3GGKBBXX:5:1101:7344:6308,J00121:27:H3GGKBBXX:5:2205:5731:34108,J00121:27:H3GGKBBXX:5:1122:8755:33932,J00121:27:H3GGKBBXX:5:1225:13869:18880,J00121:27:H3GGKBBXX:5:1106:14458:23030,J00121:27:H3GGKBBXX:5:1206:31426:40473,J00121:27:H3GGKBBXX:5:1219:28290:20551,J00121:27:H3GGKBBXX:5:2205:14326:13974,J00121:27:H3GGKBBXX:5:1114:11444:21149,J00121:27:H3GGKBBXX:5:2118:28057:48421,J00121:27:H3GGKBBXX:5:1217:20557:41546,J00121:27:H3GGKBBXX:5:2122:17208:34231,J00121:27:H3GGKBBXX:5:1218:21349:43761,J00121:27:H3GGKBBXX:5:1222:10592:48087,J00121:27:H3GGKBBXX:5:1116:20212:46645,J00121:27:H3GGKBBXX:5:1103:24099:39523,J00121:27:H3GGKBBXX:5:2224:23125:46627,J00121:27:H3GGKBBXX:5:1126:9638:16893,J00121:27:H3GGKBBXX:5:1218:24413:12216,J00121:27:H3GGKBBXX:5:1213:5934:36042,J00121:27:H3GGKBBXX:5:2104:24667:1683,J00121:27:H3GGKBBXX:5:1126:11546:42038,J00121:27:H3GGKBBXX:5:2109:2209:28850,J00121:27:H3GGKBBXX:5:1208:10023:19355,J00121:27:H3GGKBBXX:5:1126:25134:46276,J00121:27:H3GGKBBXX:5:2128:22952:32894,J00121:27:H3GGKBBXX:5:2106:28219:6220,J00121:27:H3GGKBBXX:5:2220:11495:32666,J00121:27:H3GGKBBXX:5:2220:20324:18564,J00121:27:H3GGKBBXX:5:1126:23246:41317,J00121:27:H3GGKBBXX:5:2124:21643:33123,J00121:27:H3GGKBBXX:5:2205:19644:11653,J00121:27:H3GGKBBXX:5:2120:20608:2703,J00121:27:H3GGKBBXX:5:2224:10713:27830,J00121:27:H3GGKBBXX:5:1115:28412:29237,J00121:27:H3GGKBBXX:5:2106:13778:42601,J00121:27:H3GGKBBXX:5:2221:3214:17825,J00121:27:H3GGKBBXX:5:2222:12723:48333,J00121:27:H3GGKBBXX:5:1222:15859:30626,J00121:27:H3GGKBBXX:5:1203:13230:12743,J00121:27:H3GGKBBXX:5:2214:31081:13289,J00121:27:H3GGKBBXX:5:2224:23419:48685,J00121:27:H3GGKBBXX:5:1107:28026:31593,J00121:27:H3GGKBBXX:5:1121:4208:6747,J00121:27:H3GGKBBXX:5:2212:8186:40192,J00121:27:H3GGKBBXX:5:2212:29823:19443,J00121:27:H3GGKBBXX:5:2214:27823:12919,J00121:27:H3GGKBBXX:5:1226:7334:6818,J00121:27:H3GGKBBXX:5:2213:18710:33387,J00121:27:H3GGKBBXX:5:1120:22922:18740,J00121:27:H3GGKBBXX:5:1128:26981:20955,J00121:27:H3GGKBBXX:5:1215:5477:8664,J00121:27:H3GGKBBXX:5:1111:21115:4954,J00121:27:H3GGKBBXX:5:1227:15737:32842,J00121:27:H3GGKBBXX:5:2226:23947:2967;sequence=TATAGTTGCAGAAGGAATTGGATTTGATTA;start=209373;subtype=IES;support_ref=12;support_variant=60;type=IES;
scaffold51_33_with_IES	MILORD	internal_eliminated_sequence	211358	211436	.	.	.	ID=MILORD.33.211358.211436;Name=MILORD.33.211358.211436;bounded_by_ta=TRUE;common_boundary=Both;end=211436;ies_id=IESPGM.PTET51.1.33.198149;ies_left_dist=0;ies_min_dist=0;ies_right_dist=0;junction_seq=aatttgttaagcattTAttttacccattcatt;read_names=J00121:27:H3GGKBBXX:5:2107:21430:11759,J00121:27:H3GGKBBXX:5:1202:28808:9139,J00121:27:H3GGKBBXX:5:2206:3559:40754,J00121:27:H3GGKBBXX:5:2227:27052:13271,J00121:27:H3GGKBBXX:5:1221:9770:29993,J00121:27:H3GGKBBXX:5:2219:21024:38556,J00121:27:H3GGKBBXX:5:1203:8146:21025,J00121:27:H3GGKBBXX:5:1203:12723:33738,J00121:27:H3GGKBBXX:5:2117:3447:3248,J00121:27:H3GGKBBXX:5:1119:11444:25122,J00121:27:H3GGKBBXX:5:1226:2747:29114,J00121:27:H3GGKBBXX:5:1107:8136:26564,J00121:27:H3GGKBBXX:5:1210:12479:4057,J00121:27:H3GGKBBXX:5:2102:11129:14555,J00121:27:H3GGKBBXX:5:1221:15656:21869,J00121:27:H3GGKBBXX:5:2212:30259:48509,J00121:27:H3GGKBBXX:5:1221:10044:15627,J00121:27:H3GGKBBXX:5:1126:12225:34565,J00121:27:H3GGKBBXX:5:2201:24921:40491,J00121:27:H3GGKBBXX:5:1106:14834:7750,J00121:27:H3GGKBBXX:5:2221:21349:14150,J00121:27:H3GGKBBXX:5:1120:9800:15135;sequence=TACACTCAATTTTATTTTTATTGCAAGTGAAACATGAATATTTAGAGTACTTATTAACAATATTTCCGAATTTCATCTG;start=211358;subtype=IES;support_ref=0;support_variant=22;type=IES;
scaffold51_33_with_IES	MILORD	internal_eliminated_sequence	211641	211808	.	.	.	ID=MILORD.33.211641.211808;Name=MILORD.33.211641.211808;bounded_by_ta=TRUE;common_boundary=Both;end=211808;ies_id=IESPGM.PTET51.1.33.198353;ies_left_dist=0;ies_min_dist=0;ies_right_dist=0;junction_seq=tttcttttattaactTAatacatcaatggtaa;read_names=J00121:27:H3GGKBBXX:5:1106:10916:39154,J00121:27:H3GGKBBXX:5:1213:13321:29606,J00121:27:H3GGKBBXX:5:2106:27275:23962,J00121:27:H3GGKBBXX:5:1215:13514:44746,J00121:27:H3GGKBBXX:5:2207:26737:23839,J00121:27:H3GGKBBXX:5:1201:14377:49124,J00121:27:H3GGKBBXX:5:2228:9770:28235,J00121:27:H3GGKBBXX:5:2116:12246:10088,J00121:27:H3GGKBBXX:5:2101:25540:12374,J00121:27:H3GGKBBXX:5:1209:21968:42618,J00121:27:H3GGKBBXX:5:2108:13727:10229,J00121:27:H3GGKBBXX:5:1124:17817:10880,J00121:27:H3GGKBBXX:5:2213:19410:13816,J00121:27:H3GGKBBXX:5:1128:17432:37466,J00121:27:H3GGKBBXX:5:2103:27265:17649,J00121:27:H3GGKBBXX:5:1227:16092:37220,J00121:27:H3GGKBBXX:5:1128:29193:48386,J00121:27:H3GGKBBXX:5:1214:10855:5042,J00121:27:H3GGKBBXX:5:2120:30949:40807,J00121:27:H3GGKBBXX:5:2227:17097:3829,J00121:27:H3GGKBBXX:5:1201:20446:33862,J00121:27:H3GGKBBXX:5:2111:30624:35075,J00121:27:H3GGKBBXX:5:2115:20385:22151,J00121:27:H3GGKBBXX:5:1207:10876:6449,J00121:27:H3GGKBBXX:5:1105:6289:14115,J00121:27:H3GGKBBXX:5:2219:4817:20252,J00121:27:H3GGKBBXX:5:1114:24890:29712,J00121:27:H3GGKBBXX:5:2119:2909:12761,J00121:27:H3GGKBBXX:5:1120:20923:45133,J00121:27:H3GGKBBXX:5:1104:19542:25544,J00121:27:H3GGKBBXX:5:1213:23723:8981,J00121:27:H3GGKBBXX:5:1122:24627:8189,J00121:27:H3GGKBBXX:5:2217:5984:27865,J00121:27:H3GGKBBXX:5:2106:24048:42390,J00121:27:H3GGKBBXX:5:2107:26037:41405,J00121:27:H3GGKBBXX:5:1222:21501:40825,J00121:27:H3GGKBBXX:5:1223:30756:8541;sequence=TAATATTATAGTATTATTTTAATAATTAAGATTTTAATATTTATATTATTATATATAACAAATATATAGAGAAATTGAATGATATATATATACTATAATTATTTCTATAAATTAATTTATAAAAATACTTTATTTTAAGTATGAAAATTAGATTGAATTTATCTGCAC;start=211641;subtype=IES;support_ref=4;support_variant=37;type=IES;
scaffold51_33_with_IES	MILORD	internal_eliminated_sequence	211652	211811	.	.	.	ID=MILORD.33.211652.211811;Name=MILORD.33.211652.211811;bounded_by_ta=TRUE;common_boundary=None;end=211811;ies_id=IESPGM.PTET51.1.33.198353;ies_left_dist=-11;ies_min_dist=3;ies_right_dist=-3;junction_seq=aacttaatattatagTAcatcaatggtaaaat;read_names=J00121:27:H3GGKBBXX:5:2224:10409:20832;sequence=TATTATTTTAATAATTAAGATTTTAATATTTATATTATTATATATAACAAATATATAGAGAAATTGAATGATATATATATACTATAATTATTTCTATAAATTAATTTATAAAAATACTTTATTTTAAGTATGAAAATTAGATTGAATTTATCTGCACTAA;start=211652;subtype=OVERLAPPING;support_ref=0;support_variant=1;type=ALTERNATIVE;
scaffold51_33_with_IES	MILORD	internal_eliminated_sequence	212227	212253	.	.	.	ID=MILORD.33.212227.212253;Name=MILORD.33.212227.212253;bounded_by_ta=TRUE;common_boundary=LEFT;end=212253;ies_id=IESPGM.PTET51.1.33.198771;ies_left_dist=0;ies_min_dist=0;ies_right_dist=2;junction_seq=ttttgtgtcatttaaTAtacccaataattcaa;read_names=J00121:27:H3GGKBBXX:5:2216:8552:29219;sequence=TAAAGTGAAATCCTTATCATTTTGAAT;start=212227;subtype=PARTIAL_INTERNAL;support_ref=0;support_variant=1;type=ALTERNATIVE;
scaffold51_33_with_IES	MILORD	internal_eliminated_sequence	212227	212255	.	.	.	ID=MILORD.33.212227.212255;Name=MILORD.33.212227.212255;bounded_by_ta=TRUE;common_boundary=Both;end=212255;ies_id=IESPGM.PTET51.1.33.198771;ies_left_dist=0;ies_min_dist=0;ies_right_dist=0;junction_seq=ttttgtgtcatttaaTAcccaataattcaaca;read_names=J00121:27:H3GGKBBXX:5:1203:12469:11038,J00121:27:H3GGKBBXX:5:2103:8592:40016,J00121:27:H3GGKBBXX:5:2201:17503:10581,J00121:27:H3GGKBBXX:5:1209:24282:16207,J00121:27:H3GGKBBXX:5:2214:29214:32033,J00121:27:H3GGKBBXX:5:2109:25164:28428,J00121:27:H3GGKBBXX:5:1217:7598:25421,J00121:27:H3GGKBBXX:5:1219:9871:20463,J00121:27:H3GGKBBXX:5:1102:9628:21342,J00121:27:H3GGKBBXX:5:2216:8694:8893,J00121:27:H3GGKBBXX:5:2116:14722:3934,J00121:27:H3GGKBBXX:5:2110:19278:45309,J00121:27:H3GGKBBXX:5:1221:17959:26283,J00121:27:H3GGKBBXX:5:2223:27773:42196,J00121:27:H3GGKBBXX:5:1121:15097:6238,J00121:27:H3GGKBBXX:5:2220:25327:18054,J00121:27:H3GGKBBXX:5:1104:8897:49019,J00121:27:H3GGKBBXX:5:1118:5741:24525,J00121:27:H3GGKBBXX:5:2113:12987:34301,J00121:27:H3GGKBBXX:5:2119:7080:21606,J00121:27:H3GGKBBXX:5:2222:18040:30925,J00121:27:H3GGKBBXX:5:2209:26758:40614,J00121:27:H3GGKBBXX:5:1204:24413:39260,J00121:27:H3GGKBBXX:5:2126:12114:29237,J00121:27:H3GGKBBXX:5:2204:3376:11143,J00121:27:H3GGKBBXX:5:2209:9658:40033,J00121:27:H3GGKBBXX:5:2210:23845:44816,J00121:27:H3GGKBBXX:5:2204:32116:32068,J00121:27:H3GGKBBXX:5:1207:18568:22872,J00121:27:H3GGKBBXX:5:2210:9059:21834,J00121:27:H3GGKBBXX:5:1111:1753:20709,J00121:27:H3GGKBBXX:5:2124:21379:17192,J00121:27:H3GGKBBXX:5:2206:20415:26670,J00121:27:H3GGKBBXX:5:1201:4442:13130,J00121:27:H3GGKBBXX:5:2114:20618:23188,J00121:27:H3GGKBBXX:5:1214:21947:16243,J00121:27:H3GGKBBXX:5:2124:21217:16700,J00121:27:H3GGKBBXX:5:2221:30279:22766,J00121:27:H3GGKBBXX:5:1212:5903:48720,J00121:27:H3GGKBBXX:5:2216:8420:16155,J00121:27:H3GGKBBXX:5:2122:5274:32578,J00121:27:H3GGKBBXX:5:1113:12327:19935,J00121:27:H3GGKBBXX:5:1107:22414:27004,J00121:27:H3GGKBBXX:5:2128:23835:4215,J00121:27:H3GGKBBXX:5:1103:27103:32314,J00121:27:H3GGKBBXX:5:1214:8491:17966,J00121:27:H3GGKBBXX:5:1228:19258:41862,J00121:27:H3GGKBBXX:5:1124:23287:22995,J00121:27:H3GGKBBXX:5:1106:8998:41809,J00121:27:H3GGKBBXX:5:1225:31121:37624,J00121:27:H3GGKBBXX:5:2213:15544:26810,J00121:27:H3GGKBBXX:5:2104:17107:15451,J00121:27:H3GGKBBXX:5:2118:16346:24718,J00121:27:H3GGKBBXX:5:1103:20527:30169,J00121:27:H3GGKBBXX:5:2120:19603:5464,J00121:27:H3GGKBBXX:5:1201:10855:3072,J00121:27:H3GGKBBXX:5:1214:18436:41106,J00121:27:H3GGKBBXX:5:1121:26697:3442,J00121:27:H3GGKBBXX:5:2226:18659:32842,J00121:27:H3GGKBBXX:5:1226:16630:31611;sequence=TAAAGTGAAATCCTTATCATTTTGAATTA;start=212227;subtype=IES;support_ref=0;support_variant=60;type=IES;
scaffold51_33_with_IES	MILORD	internal_eliminated_sequence	212855	212883	.	.	.	ID=MILORD.33.212855.212883;Name=MILORD.33.212855.212883;bounded_by_ta=TRUE;common_boundary=Both;end=212883;ies_id=IESPGM.PTET51.1.33.199370;ies_left_dist=0;ies_min_dist=0;ies_right_dist=0;junction_seq=acttagttgaggaatTAgcttccatgaataat;read_names=J00121:27:H3GGKBBXX:5:1111:25621:35092,J00121:27:H3GGKBBXX:5:1216:27275:13236,J00121:27:H3GGKBBXX:5:1217:31355:12603,J00121:27:H3GGKBBXX:5:2126:31872:32455,J00121:27:H3GGKBBXX:5:1218:3965:6290,J00121:27:H3GGKBBXX:5:2210:4188:4848,J00121:27:H3GGKBBXX:5:1113:25672:23118,J00121:27:H3GGKBBXX:5:2217:10196:10370,J00121:27:H3GGKBBXX:5:2119:25581:31505,J00121:27:H3GGKBBXX:5:1113:9008:25369,J00121:27:H3GGKBBXX:5:1220:11312:9913,J00121:27:H3GGKBBXX:5:2216:22962:42935,J00121:27:H3GGKBBXX:5:2201:27001:38398,J00121:27:H3GGKBBXX:5:1106:4604:18370,J00121:27:H3GGKBBXX:5:2205:4269:12023,J00121:27:H3GGKBBXX:5:1127:30797:13570,J00121:27:H3GGKBBXX:5:1227:14184:16612,J00121:27:H3GGKBBXX:5:2125:24677:28076,J00121:27:H3GGKBBXX:5:2102:9201:1437,J00121:27:H3GGKBBXX:5:2223:22414:44482,J00121:27:H3GGKBBXX:5:1218:8907:30046,J00121:27:H3GGKBBXX:5:1115:22617:22749,J00121:27:H3GGKBBXX:5:1221:28168:6132,J00121:27:H3GGKBBXX:5:2122:26484:48438,J00121:27:H3GGKBBXX:5:1124:10754:31171,J00121:27:H3GGKBBXX:5:2223:17218:7662;sequence=TATTAATTTATTTAACAAAATTTAATTGA;start=212855;subtype=IES;support_ref=21;support_variant=26;type=IES;
scaffold51_33_with_IES	MILORD	internal_eliminated_sequence	213015	213042	.	.	.	ID=MILORD.33.213015.213042;Name=MILORD.33.213015.213042;bounded_by_ta=TRUE;common_boundary=Both;end=213042;ies_id=IESPGM.PTET51.1.33.199501;ies_left_dist=0;ies_min_dist=0;ies_right_dist=0;junction_seq=ctttagctcaaatctTAgatgattcccaagaa;read_names=J00121:27:H3GGKBBXX:5:2105:32613:6273,J00121:27:H3GGKBBXX:5:2212:25956:8734,J00121:27:H3GGKBBXX:5:1102:20953:38609,J00121:27:H3GGKBBXX:5:2203:10247:19425,J00121:27:H3GGKBBXX:5:1124:14255:1261,J00121:27:H3GGKBBXX:5:1111:8105:3758,J00121:27:H3GGKBBXX:5:1112:19644:30222,J00121:27:H3GGKBBXX:5:2107:15442:1701,J00121:27:H3GGKBBXX:5:1221:29904:13183,J00121:27:H3GGKBBXX:5:1208:20618:27443,J00121:27:H3GGKBBXX:5:1124:19268:35374,J00121:27:H3GGKBBXX:5:1220:29853:22661,J00121:27:H3GGKBBXX:5:1107:9039:12902,J00121:27:H3GGKBBXX:5:2227:31548:23768,J00121:27:H3GGKBBXX:5:1121:10033:5939,J00121:27:H3GGKBBXX:5:2116:7009:21729,J00121:27:H3GGKBBXX:5:2103:16944:22731,J00121:27:H3GGKBBXX:5:1219:24403:44658,J00121:27:H3GGKBBXX:5:1211:21816:2404,J00121:27:H3GGKBBXX:5:2106:27093:30046,J00121:27:H3GGKBBXX:5:1203:30442:36552,J00121:27:H3GGKBBXX:5:1204:18822:30134,J00121:27:H3GGKBBXX:5:2218:3914:17702,J00121:27:H3GGKBBXX:5:1224:23510:4708,J00121:27:H3GGKBBXX:5:1204:8501:37923,J00121:27:H3GGKBBXX:5:2124:30117:34266,J00121:27:H3GGKBBXX:5:2104:29853:14959,J00121:27:H3GGKBBXX:5:2209:20019:12867,J00121:27:H3GGKBBXX:5:1110:27265:36112,J00121:27:H3GGKBBXX:5:1206:28625:10757,J00121:27:H3GGKBBXX:5:1121:11414:26512,J00121:27:H3GGKBBXX:5:1119:19877:7029,J00121:27:H3GGKBBXX:5:1109:8400:35708,J00121:27:H3GGKBBXX:5:2226:16711:6396,J00121:27:H3GGKBBXX:5:1109:22262:31945;sequence=TAAGATATTTTTAACAATTTAATTTGAG;start=213015;subtype=IES;support_ref=6;support_variant=35;type=IES;
scaffold51_33_with_IES	MILORD	internal_eliminated_sequence	213202	213229	.	.	.	ID=MILORD.33.213202.213229;Name=MILORD.33.213202.213229;bounded_by_ta=TRUE;common_boundary=Both;end=213229;ies_id=IESPGM.PTET51.1.33.199660;ies_left_dist=0;ies_min_dist=0;ies_right_dist=0;junction_seq=aaatagttaaaagctTActaaatttacaaaga;read_names=J00121:27:H3GGKBBXX:5:1110:18781:44341,J00121:27:H3GGKBBXX:5:2209:25286:29378,J00121:27:H3GGKBBXX:5:1209:14773:30890,J00121:27:H3GGKBBXX:5:1121:16782:7961,J00121:27:H3GGKBBXX:5:2119:23937:43568,J00121:27:H3GGKBBXX:5:2210:19106:38011,J00121:27:H3GGKBBXX:5:1209:15300:13658,J00121:27:H3GGKBBXX:5:2115:5467:42231,J00121:27:H3GGKBBXX:5:2223:21359:44412,J00121:27:H3GGKBBXX:5:1121:9516:22837,J00121:27:H3GGKBBXX:5:2223:9932:22080,J00121:27:H3GGKBBXX:5:1123:6451:16049,J00121:27:H3GGKBBXX:5:1203:11160:19918,J00121:27:H3GGKBBXX:5:1121:21105:2861,J00121:27:H3GGKBBXX:5:2118:28321:16383,J00121:27:H3GGKBBXX:5:1116:20070:29554,J00121:27:H3GGKBBXX:5:2118:8958:27074,J00121:27:H3GGKBBXX:5:2104:13362:10932,J00121:27:H3GGKBBXX:5:2214:30716:23206,J00121:27:H3GGKBBXX:5:2116:17553:6097,J00121:27:H3GGKBBXX:5:2112:9069:45801,J00121:27:H3GGKBBXX:5:1207:20720:24454,J00121:27:H3GGKBBXX:5:2104:16924:46891,J00121:27:H3GGKBBXX:5:2203:13778:42776,J00121:27:H3GGKBBXX:5:1104:11647:20867;sequence=TAGTTTTAAATTGATATTTTTCTTTCAA;start=213202;subtype=IES;support_ref=3;support_variant=25;type=IES;
scaffold51_33_with_IES	MILORD	internal_eliminated_sequence	213364	213498	.	.	.	ID=MILORD.33.213364.213498;Name=MILORD.33.213364.213498;bounded_by_ta=TRUE;common_boundary=Both;end=213498;ies_id=IESPGM.PTET51.1.33.199794;ies_left_dist=0;ies_min_dist=0;ies_right_dist=0;junction_seq=gattagccaaagcatTAtctaaataagtaaaa;read_names=J00121:27:H3GGKBBXX:5:2217:14489:20551,J00121:27:H3GGKBBXX:5:2202:2514:9754,J00121:27:H3GGKBBXX:5:2121:9201:45959,J00121:27:H3GGKBBXX:5:1224:11292:43392,J00121:27:H3GGKBBXX:5:2104:14702:42196,J00121:27:H3GGKBBXX:5:1110:11312:42794,J00121:27:H3GGKBBXX:5:1103:20456:25544,J00121:27:H3GGKBBXX:5:1126:29234:21905,J00121:27:H3GGKBBXX:5:1108:17300:26090,J00121:27:H3GGKBBXX:5:1122:19766:45836,J00121:27:H3GGKBBXX:5:2118:32207:17104,J00121:27:H3GGKBBXX:5:1211:30330:39453,J00121:27:H3GGKBBXX:5:2201:8532:18845,J00121:27:H3GGKBBXX:5:1209:18944:16207,J00121:27:H3GGKBBXX:5:2225:16193:17526,J00121:27:H3GGKBBXX:5:2123:23510:19162,J00121:27:H3GGKBBXX:5:1202:28067:23118,J00121:27:H3GGKBBXX:5:1220:14225:37853,J00121:27:H3GGKBBXX:5:1121:24627:13640,J00121:27:H3GGKBBXX:5:2226:17005:5745,J00121:27:H3GGKBBXX:5:1225:4259:17948,J00121:27:H3GGKBBXX:5:1223:7720:39594,J00121:27:H3GGKBBXX:5:2222:26453:17860,J00121:27:H3GGKBBXX:5:1223:27072:34618,J00121:27:H3GGKBBXX:5:2124:24911:34108;sequence=TAATATATTATCATAATTATTGTATTGTTAACCAATTTAAATCTTAGAATAAAATTTTAAATTTCATTTATAATCAATTTAAAAATGCATTATTTTAAAAAACAGGCTAACAAAAACTATATTATTAATACCCTA;start=213364;subtype=IES;support_ref=0;support_variant=25;type=IES;
scaffold51_33_with_IES	MILORD	internal_eliminated_sequence	213386	213491	.	.	.	ID=MILORD.33.213386.213491;Name=MILORD.33.213386.213491;bounded_by_ta=TRUE;common_boundary=None;end=213491;ies_id=IESPGM.PTET51.1.33.199794;ies_left_dist=-22;ies_min_dist=7;ies_right_dist=7;junction_seq=ttatcataattattgTAccctatatctaaata;read_names=J00121:27:H3GGKBBXX:5:1106:6390:37114,J00121:27:H3GGKBBXX:5:2125:20689:37554;sequence=TATTGTTAACCAATTTAAATCTTAGAATAAAATTTTAAATTTCATTTATAATCAATTTAAAAATGCATTATTTTAAAAAACAGGCTAACAAAAACTATATTATTAA;start=213386;subtype=INTERNAL;support_ref=0;support_variant=2;type=ALTERNATIVE;
scaffold51_33_with_IES	MILORD	internal_eliminated_sequence	213386	213498	.	.	.	ID=MILORD.33.213386.213498;Name=MILORD.33.213386.213498;bounded_by_ta=TRUE;common_boundary=RIGHT;end=213498;ies_id=IESPGM.PTET51.1.33.199794;ies_left_dist=-22;ies_min_dist=0;ies_right_dist=0;junction_seq=ttatcataattattgTAtctaaataagtaaaa;read_names=J00121:27:H3GGKBBXX:5:2124:31720:21957;sequence=TATTGTTAACCAATTTAAATCTTAGAATAAAATTTTAAATTTCATTTATAATCAATTTAAAAATGCATTATTTTAAAAAACAGGCTAACAAAAACTATATTATTAATACCCTA;start=213386;subtype=PARTIAL_INTERNAL;support_ref=0;support_variant=1;type=ALTERNATIVE;
scaffold51_33_with_IES	MILORD	internal_eliminated_sequence	213626	213653	.	.	.	ID=MILORD.33.213626.213653;Name=MILORD.33.213626.213653;bounded_by_ta=TRUE;common_boundary=Both;end=213653;ies_id=IESPGM.PTET51.1.33.199921;ies_left_dist=0;ies_min_dist=0;ies_right_dist=0;junction_seq=tattagtgaaggatcTAaagaattagggttta;read_names=J00121:27:H3GGKBBXX:5:1118:8501:35251,J00121:27:H3GGKBBXX:5:1222:13809:13816,J00121:27:H3GGKBBXX:5:2125:28929:39383,J00121:27:H3GGKBBXX:5:2208:12439:26002,J00121:27:H3GGKBBXX:5:1126:28686:30943,J00121:27:H3GGKBBXX:5:1225:13585:11354,J00121:27:H3GGKBBXX:5:2203:23104:43497,J00121:27:H3GGKBBXX:5:1115:8958:6009,J00121:27:H3GGKBBXX:5:2225:24241:26512,J00121:27:H3GGKBBXX:5:2219:23490:35303,J00121:27:H3GGKBBXX:5:2223:31000:46276,J00121:27:H3GGKBBXX:5:2201:10023:48649,J00121:27:H3GGKBBXX:5:2212:27306:47893,J00121:27:H3GGKBBXX:5:2103:16731:23839,J00121:27:H3GGKBBXX:5:1116:5000:26054,J00121:27:H3GGKBBXX:5:1202:20750:20533,J00121:27:H3GGKBBXX:5:1208:21947:16665,J00121:27:H3GGKBBXX:5:1227:24911:43568,J00121:27:H3GGKBBXX:5:2226:9181:47788,J00121:27:H3GGKBBXX:5:2222:16417:16753,J00121:27:H3GGKBBXX:5:2104:4574:24050,J00121:27:H3GGKBBXX:5:2109:18791:16647,J00121:27:H3GGKBBXX:5:1120:6218:44623;sequence=TATGATGATTAAAAATTTAATTTCAAAT;start=213626;subtype=IES;support_ref=0;support_variant=23;type=IES;
scaffold51_33_with_IES	MILORD	internal_eliminated_sequence	213779	213807	.	.	.	ID=MILORD.33.213779.213807;Name=MILORD.33.213779.213807;bounded_by_ta=TRUE;common_boundary=Both;end=213807;ies_id=IESPGM.PTET51.1.33.200046;ies_left_dist=0;ies_min_dist=0;ies_right_dist=0;junction_seq=atctagagaagctttTAagtaaatatgaaaaa;read_names=J00121:27:H3GGKBBXX:5:1204:1905:1384,J00121:27:H3GGKBBXX:5:1127:18345:48298,J00121:27:H3GGKBBXX:5:1111:10825:35303,J00121:27:H3GGKBBXX:5:1225:9506:36534,J00121:27:H3GGKBBXX:5:2113:10064:45133,J00121:27:H3GGKBBXX:5:1122:20567:24085,J00121:27:H3GGKBBXX:5:1201:27417:28709,J00121:27:H3GGKBBXX:5:1127:9029:34442,J00121:27:H3GGKBBXX:5:1226:23135:25052,J00121:27:H3GGKBBXX:5:1107:13037:1543,J00121:27:H3GGKBBXX:5:2226:26849:31875,J00121:27:H3GGKBBXX:5:2225:4350:48456,J00121:27:H3GGKBBXX:5:1219:5446:20287,J00121:27:H3GGKBBXX:5:2216:23957:48737,J00121:27:H3GGKBBXX:5:1120:29092:7451,J00121:27:H3GGKBBXX:5:1116:3194:14941,J00121:27:H3GGKBBXX:5:1205:21673:39893,J00121:27:H3GGKBBXX:5:2120:7060:27443,J00121:27:H3GGKBBXX:5:1220:6228:3283,J00121:27:H3GGKBBXX:5:1120:21531:16014,J00121:27:H3GGKBBXX:5:1121:29863:23241,J00121:27:H3GGKBBXX:5:2211:27072:2932,J00121:27:H3GGKBBXX:5:2126:2260:17298,J00121:27:H3GGKBBXX:5:1210:6542:17685,J00121:27:H3GGKBBXX:5:2219:22293:30204,J00121:27:H3GGKBBXX:5:2210:23805:12251,J00121:27:H3GGKBBXX:5:2202:26626:14783,J00121:27:H3GGKBBXX:5:1221:9293:18054,J00121:27:H3GGKBBXX:5:1224:16650:13359,J00121:27:H3GGKBBXX:5:1226:11627:40315,J00121:27:H3GGKBBXX:5:2219:18193:29536,J00121:27:H3GGKBBXX:5:1218:7090:4708;sequence=TAAAATTGAACTGCACCCAAAAATAATTA;start=213779;subtype=IES;support_ref=3;support_variant=32;type=IES;
scaffold51_33_with_IES	MILORD	internal_eliminated_sequence	216755	216835	.	.	.	ID=MILORD.33.216755.216835;Name=MILORD.33.216755.216835;bounded_by_ta=TRUE;common_boundary=Both;end=216835;ies_id=IESPGM.PTET51.1.33.202993;ies_left_dist=0;ies_min_dist=0;ies_right_dist=0;junction_seq=ttttaacaaatatgaTAaaatgtattagaata;read_names=J00121:27:H3GGKBBXX:5:1124:16021:29852,J00121:27:H3GGKBBXX:5:2223:9425:9420,J00121:27:H3GGKBBXX:5:1211:28310:30081,J00121:27:H3GGKBBXX:5:1204:10267:37783,J00121:27:H3GGKBBXX:5:1219:9719:47137,J00121:27:H3GGKBBXX:5:2108:15026:36851,J00121:27:H3GGKBBXX:5:2205:22536:23452,J00121:27:H3GGKBBXX:5:1109:18203:24243,J00121:27:H3GGKBBXX:5:2206:19441:40315,J00121:27:H3GGKBBXX:5:1113:10673:23399,J00121:27:H3GGKBBXX:5:2113:23480:4620,J00121:27:H3GGKBBXX:5:1102:10815:39295,J00121:27:H3GGKBBXX:5:1101:19979:41739,J00121:27:H3GGKBBXX:5:2122:24413:38803,J00121:27:H3GGKBBXX:5:1202:17026:36587,J00121:27:H3GGKBBXX:5:1116:21978:19671,J00121:27:H3GGKBBXX:5:2111:10145:27830,J00121:27:H3GGKBBXX:5:2210:24637:26424,J00121:27:H3GGKBBXX:5:2115:2158:43357,J00121:27:H3GGKBBXX:5:1216:13616:30433,J00121:27:H3GGKBBXX:5:1227:14397:14133,J00121:27:H3GGKBBXX:5:2227:26078:30995,J00121:27:H3GGKBBXX:5:2222:24353:13693,J00121:27:H3GGKBBXX:5:1212:1428:30943,J00121:27:H3GGKBBXX:5:2115:15879:40438,J00121:27:H3GGKBBXX:5:2219:2727:14027,J00121:27:H3GGKBBXX:5:1217:12571:5270,J00121:27:H3GGKBBXX:5:1207:27570:34565,J00121:27:H3GGKBBXX:5:1210:5883:29343,J00121:27:H3GGKBBXX:5:1116:29315:40438,J00121:27:H3GGKBBXX:5:1117:14894:42390,J00121:27:H3GGKBBXX:5:2125:30279:42530,J00121:27:H3GGKBBXX:5:2201:6106:38381,J00121:27:H3GGKBBXX:5:2217:20973:48139,J00121:27:H3GGKBBXX:5:1122:16630:11917,J00121:27:H3GGKBBXX:5:2223:10835:9156,J00121:27:H3GGKBBXX:5:2103:26768:44113,J00121:27:H3GGKBBXX:5:2101:12428:20076,J00121:27:H3GGKBBXX:5:1206:28016:34248,J00121:27:H3GGKBBXX:5:1117:18873:33949,J00121:27:H3GGKBBXX:5:2213:32380:30380,J00121:27:H3GGKBBXX:5:1221:25043:36446,J00121:27:H3GGKBBXX:5:2210:14925:43919,J00121:27:H3GGKBBXX:5:1202:19796:40403,J00121:27:H3GGKBBXX:5:1215:19715:30837,J00121:27:H3GGKBBXX:5:1107:20862:32121,J00121:27:H3GGKBBXX:5:2223:7760:37449,J00121:27:H3GGKBBXX:5:2120:28341:41915,J00121:27:H3GGKBBXX:5:1122:10470:16260,J00121:27:H3GGKBBXX:5:1201:6816:10000,J00121:27:H3GGKBBXX:5:2107:3234:22573,J00121:27:H3GGKBBXX:5:1104:22891:29448,J00121:27:H3GGKBBXX:5:2103:28280:47471,J00121:27:H3GGKBBXX:5:1114:16041:6220,J00121:27:H3GGKBBXX:5:2112:15351:41985,J00121:27:H3GGKBBXX:5:2105:22404:2791,J00121:27:H3GGKBBXX:5:1108:8745:14291,J00121:27:H3GGKBBXX:5:2104:8278:47137,J00121:27:H3GGKBBXX:5:1113:22242:24314,J00121:27:H3GGKBBXX:5:2109:13971:22854,J00121:27:H3GGKBBXX:5:1219:20090:29835,J00121:27:H3GGKBBXX:5:2209:18071:35198,J00121:27:H3GGKBBXX:5:1211:13474:31593,J00121:27:H3GGKBBXX:5:2215:6279:37413;sequence=TAAAGTTGACTTTGGAATAAATAATGGTATTTGTAATTAAATAATTTATAATATTTAATAGAAAAAATTCTAATCAAACTA;start=216755;subtype=IES;support_ref=4;support_variant=64;type=IES;
scaffold51_33_with_IES	MILORD	internal_eliminated_sequence	217848	217984	.	.	.	ID=MILORD.33.217848.217984;Name=MILORD.33.217848.217984;bounded_by_ta=TRUE;common_boundary=Both;end=217984;ies_id=IESPGM.PTET51.1.33.204005;ies_left_dist=0;ies_min_dist=0;ies_right_dist=0;junction_seq=aatttatatggccaaTActatgttgattccta;read_names=J00121:27:H3GGKBBXX:5:2213:22983:20463,J00121:27:H3GGKBBXX:5:2119:27336:5183,J00121:27:H3GGKBBXX:5:2218:22841:22116,J00121:27:H3GGKBBXX:5:1113:16153:12990,J00121:27:H3GGKBBXX:5:1121:23175:32015,J00121:27:H3GGKBBXX:5:1201:17239:5903,J00121:27:H3GGKBBXX:5:2210:13697:8383,J00121:27:H3GGKBBXX:5:1106:28392:28745,J00121:27:H3GGKBBXX:5:1225:27965:31488,J00121:27:H3GGKBBXX:5:1116:20902:26916,J00121:27:H3GGKBBXX:5:1103:9557:36200,J00121:27:H3GGKBBXX:5:2228:31050:39822,J00121:27:H3GGKBBXX:5:1101:14316:2246,J00121:27:H3GGKBBXX:5:1104:19837:47682,J00121:27:H3GGKBBXX:5:1214:5710:36780,J00121:27:H3GGKBBXX:5:1219:24018:37343,J00121:27:H3GGKBBXX:5:2220:9333:25439,J00121:27:H3GGKBBXX:5:1225:19857:14871,J00121:27:H3GGKBBXX:5:1226:8816:4321,J00121:27:H3GGKBBXX:5:1201:18690:6765,J00121:27:H3GGKBBXX:5:1121:22993:31066,J00121:27:H3GGKBBXX:5:2105:2047:17456,J00121:27:H3GGKBBXX:5:1109:11708:36517,J00121:27:H3GGKBBXX:5:2123:15371:8576,J00121:27:H3GGKBBXX:5:1125:4746:35040,J00121:27:H3GGKBBXX:5:1214:29934:26670,J00121:27:H3GGKBBXX:5:1227:21521:35022,J00121:27:H3GGKBBXX:5:2121:3995:16612,J00121:27:H3GGKBBXX:5:1108:18365:8137,J00121:27:H3GGKBBXX:5:1108:18730:40983,J00121:27:H3GGKBBXX:5:2106:12307:33369,J00121:27:H3GGKBBXX:5:1214:20588:14273,J00121:27:H3GGKBBXX:5:1118:23855:24929,J00121:27:H3GGKBBXX:5:2215:10642:13992,J00121:27:H3GGKBBXX:5:1125:8887:27162,J00121:27:H3GGKBBXX:5:1116:6796:35567,J00121:27:H3GGKBBXX:5:2113:16731:33897,J00121:27:H3GGKBBXX:5:1215:15382:45449,J00121:27:H3GGKBBXX:5:2116:29082:12146,J00121:27:H3GGKBBXX:5:2203:23541:24384,J00121:27:H3GGKBBXX:5:2222:9810:9104,J00121:27:H3GGKBBXX:5:2113:30076:35989,J00121:27:H3GGKBBXX:5:2221:26514:6361,J00121:27:H3GGKBBXX:5:2120:20537:3741,J00121:27:H3GGKBBXX:5:2219:4462:46188,J00121:27:H3GGKBBXX:5:1126:4868:15311,J00121:27:H3GGKBBXX:5:1228:19461:29729,J00121:27:H3GGKBBXX:5:1122:28381:3336,J00121:27:H3GGKBBXX:5:1213:30736:27109,J00121:27:H3GGKBBXX:5:2128:12631:41141,J00121:27:H3GGKBBXX:5:1128:29650:21043,J00121:27:H3GGKBBXX:5:1213:7791:31628;sequence=TACAGTGCCTACAAATAAGATTTATCCAGATTGGATCTCTTTTCTAGGTATTTAGTATAATAATTAAATTTATCGATAGCCAAATTTATGTCAATGATATTAAATAATCTCATACAACCTTTCTTATGCAAGGACTA;start=217848;subtype=IES;support_ref=2;support_variant=52;type=IES;
scaffold51_33_with_IES	MILORD	internal_eliminated_sequence	218500	218528	.	.	.	ID=MILORD.33.218500.218528;Name=MILORD.33.218500.218528;bounded_by_ta=TRUE;common_boundary=Both;end=218528;ies_id=IESPGM.PTET51.1.33.204520;ies_left_dist=0;ies_min_dist=0;ies_right_dist=0;junction_seq=tgatatactttgaagTAcctgatgcaagtcag;read_names=J00121:27:H3GGKBBXX:5:1203:13372:15065,J00121:27:H3GGKBBXX:5:2101:12905:32965,J00121:27:H3GGKBBXX:5:1125:11911:32965,J00121:27:H3GGKBBXX:5:1222:27225:37730,J00121:27:H3GGKBBXX:5:2208:6593:37290,J00121:27:H3GGKBBXX:5:2224:27174:42143,J00121:27:H3GGKBBXX:5:1121:19319:46575,J00121:27:H3GGKBBXX:5:1222:8258:5112,J00121:27:H3GGKBBXX:5:1202:12804:47102,J00121:27:H3GGKBBXX:5:2225:16802:41862,J00121:27:H3GGKBBXX:5:1219:24129:13060,J00121:27:H3GGKBBXX:5:1121:22282:27373,J00121:27:H3GGKBBXX:5:2104:25621:42196,J00121:27:H3GGKBBXX:5:2213:4107:3231,J00121:27:H3GGKBBXX:5:1121:27052:6167,J00121:27:H3GGKBBXX:5:2101:23429:32349,J00121:27:H3GGKBBXX:5:2206:24129:4725,J00121:27:H3GGKBBXX:5:2102:27164:4637,J00121:27:H3GGKBBXX:5:1121:3244:37326,J00121:27:H3GGKBBXX:5:2113:7740:8435,J00121:27:H3GGKBBXX:5:2220:22942:14168,J00121:27:H3GGKBBXX:5:1124:4401:10598,J00121:27:H3GGKBBXX:5:1112:13514:27901,J00121:27:H3GGKBBXX:5:2210:16599:27725,J00121:27:H3GGKBBXX:5:1107:27011:20164,J00121:27:H3GGKBBXX:5:2210:17137:35444,J00121:27:H3GGKBBXX:5:1124:8075:22626,J00121:27:H3GGKBBXX:5:1115:30472:2668,J00121:27:H3GGKBBXX:5:1211:18741:13816,J00121:27:H3GGKBBXX:5:1124:8521:23892,J00121:27:H3GGKBBXX:5:2217:14955:21184,J00121:27:H3GGKBBXX:5:2219:8014:16788,J00121:27:H3GGKBBXX:5:2102:13991:10264,J00121:27:H3GGKBBXX:5:1126:28767:37695,J00121:27:H3GGKBBXX:5:2113:12865:34266,J00121:27:H3GGKBBXX:5:2227:6360:6220,J00121:27:H3GGKBBXX:5:1226:20872:37624,J00121:27:H3GGKBBXX:5:1224:4350:33826,J00121:27:H3GGKBBXX:5:1204:24363:6114,J00121:27:H3GGKBBXX:5:1111:30046:42653,J00121:27:H3GGKBBXX:5:1128:2554:3670,J00121:27:H3GGKBBXX:5:2203:18680:20955,J00121:27:H3GGKBBXX:5:1210:12266:36675,J00121:27:H3GGKBBXX:5:1212:9140:34635,J00121:27:H3GGKBBXX:5:1127:27864:9332,J00121:27:H3GGKBBXX:5:2118:25063:15522,J00121:27:H3GGKBBXX:5:2113:21369:10669,J00121:27:H3GGKBBXX:5:1226:15686:11899,J00121:27:H3GGKBBXX:5:1224:17005:1631,J00121:27:H3GGKBBXX:5:1106:12946:48087,J00121:27:H3GGKBBXX:5:1107:8258:19214,J00121:27:H3GGKBBXX:5:2204:3873:3319,J00121:27:H3GGKBBXX:5:1119:30817:34354,J00121:27:H3GGKBBXX:5:2222:6177:31646,J00121:27:H3GGKBBXX:5:1114:23581:23575,J00121:27:H3GGKBBXX:5:2212:2260:2914,J00121:27:H3GGKBBXX:5:2208:10642:46979,J00121:27:H3GGKBBXX:5:1123:8075:42987,J00121:27:H3GGKBBXX:5:2227:27681:27373,J00121:27:H3GGKBBXX:5:1107:10084:19390,J00121:27:H3GGKBBXX:5:2109:13748:47471,J00121:27:H3GGKBBXX:5:1204:29711:36692,J00121:27:H3GGKBBXX:5:2222:11058:3565,J00121:27:H3GGKBBXX:5:2120:15615:43251,J00121:27:H3GGKBBXX:5:2219:26230:30345,J00121:27:H3GGKBBXX:5:2213:23460:5183,J00121:27:H3GGKBBXX:5:1215:13961:47559,J00121:27:H3GGKBBXX:5:2114:26017:46012;sequence=TATAGTGGTTTGAATGTACAATGCTCCCA;start=218500;subtype=IES;support_ref=0;support_variant=68;type=IES;
scaffold51_33_with_IES	MILORD	internal_eliminated_sequence	223551	223588	.	.	.	ID=MILORD.33.223551.223588;Name=MILORD.33.223551.223588;bounded_by_ta=TRUE;common_boundary=LEFT;end=223588;ies_id=IESPGM.PTET51.1.33.208100;ies_left_dist=0;ies_min_dist=0;ies_right_dist=-11;junction_seq=gtgcatttaaggatgTAgtaacttaaaatgat;read_names=J00121:27:H3GGKBBXX:5:2105:16275:5569;sequence=TATAAATGTAAACTGATATAATGTCTATAATTGCACCA;start=223551;subtype=PARTIAL_EXTERNAL;support_ref=1;support_variant=1;type=ALTERNATIVE;
scaffold51_33_with_IES	MILORD	internal_eliminated_sequence	223551	223577	.	.	.	ID=MILORD.33.223551.223577;Name=MILORD.33.223551.223577;bounded_by_ta=TRUE;common_boundary=Both;end=223577;ies_id=IESPGM.PTET51.1.33.208100;ies_left_dist=0;ies_min_dist=0;ies_right_dist=0;junction_seq=gtgcatttaaggatgTAattgcaccatagtaa;read_names=J00121:27:H3GGKBBXX:5:1218:9526:8963,J00121:27:H3GGKBBXX:5:2220:8044:37167,J00121:27:H3GGKBBXX:5:2226:26291:42653,J00121:27:H3GGKBBXX:5:2202:12266:7380,J00121:27:H3GGKBBXX:5:2222:14894:1912,J00121:27:H3GGKBBXX:5:2225:20821:11231,J00121:27:H3GGKBBXX:5:1102:15828:46434,J00121:27:H3GGKBBXX:5:1221:4574:46205,J00121:27:H3GGKBBXX:5:1208:16853:9174,J00121:27:H3GGKBBXX:5:1124:8044:2774,J00121:27:H3GGKBBXX:5:2213:14478:32947,J00121:27:H3GGKBBXX:5:1205:4381:23188,J00121:27:H3GGKBBXX:5:1103:20496:47489,J00121:27:H3GGKBBXX:5:2113:7293:12761,J00121:27:H3GGKBBXX:5:1119:30310:26969,J00121:27:H3GGKBBXX:5:1201:18954:28885,J00121:27:H3GGKBBXX:5:2221:18852:33985,J00121:27:H3GGKBBXX:5:1113:12185:5868,J00121:27:H3GGKBBXX:5:1123:30655:44447,J00121:27:H3GGKBBXX:5:1105:20841:30960,J00121:27:H3GGKBBXX:5:1208:4574:30837,J00121:27:H3GGKBBXX:5:1124:17076:12409,J00121:27:H3GGKBBXX:5:2201:27011:28006,J00121:27:H3GGKBBXX:5:1105:17300:48983,J00121:27:H3GGKBBXX:5:1127:19157:20656,J00121:27:H3GGKBBXX:5:1212:26707:43867,J00121:27:H3GGKBBXX:5:1214:16275:42776,J00121:27:H3GGKBBXX:5:1202:14154:1578,J00121:27:H3GGKBBXX:5:2113:14316:6712,J00121:27:H3GGKBBXX:5:1105:16173:33070,J00121:27:H3GGKBBXX:5:2214:10835:36095,J00121:27:H3GGKBBXX:5:1214:21592:28920,J00121:27:H3GGKBBXX:5:1219:10023:17175,J00121:27:H3GGKBBXX:5:1208:20770:46451,J00121:27:H3GGKBBXX:5:2125:30979:35268,J00121:27:H3GGKBBXX:5:1122:26372:39910,J00121:27:H3GGKBBXX:5:1128:14235:21342,J00121:27:H3GGKBBXX:5:2224:5406:35901,J00121:27:H3GGKBBXX:5:2210:24089:15100,J00121:27:H3GGKBBXX:5:1125:29417:7767,J00121:27:H3GGKBBXX:5:2117:6096:31998;sequence=TATAAATGTAAACTGATATAATGTCTA;start=223551;subtype=IES;support_ref=3;support_variant=41;type=IES;
scaffold51_33_with_IES	MILORD	internal_eliminated_sequence	226030	226077	.	.	.	ID=MILORD.33.226030.226077;Name=MILORD.33.226030.226077;bounded_by_ta=TRUE;common_boundary=None;end=226077;ies_id=IESPGM.PTET51.1.33.212523;ies_left_dist=1971;ies_min_dist=1971;ies_right_dist=1973;junction_seq=tttactctatttttaTAtcaatttgatctcat;read_names=J00121:27:H3GGKBBXX:5:1213:27894:10792;sequence=TACAGTAACATAATTTCATTGAAATAACAGAACAATAATATCCTCCTA;start=226030;subtype=MAC;support_ref=124;support_variant=1;type=CRYPTIC;
scaffold51_33_with_IES	MILORD	internal_eliminated_sequence	228001	228048	.	.	.	ID=MILORD.33.228001.228048;Name=MILORD.33.228001.228048;bounded_by_ta=TRUE;common_boundary=LEFT;end=228048;ies_id=IESPGM.PTET51.1.33.212523;ies_left_dist=0;ies_min_dist=0;ies_right_dist=2;junction_seq=atataaataatatgaTAtaaaataaattaagt;read_names=J00121:27:H3GGKBBXX:5:2122:14692:25966;sequence=TATAGTAATAACAATAGAATCATTATAATATTGATATTTATTATTGAG;start=228001;subtype=PARTIAL_INTERNAL;support_ref=0;support_variant=1;type=ALTERNATIVE;
scaffold51_33_with_IES	MILORD	internal_eliminated_sequence	228001	228050	.	.	.	ID=MILORD.33.228001.228050;Name=MILORD.33.228001.228050;bounded_by_ta=TRUE;common_boundary=Both;end=228050;ies_id=IESPGM.PTET51.1.33.212523;ies_left_dist=0;ies_min_dist=0;ies_right_dist=0;junction_seq=atataaataatatgaTAaaataaattaagttt;read_names=J00121:27:H3GGKBBXX:5:1126:23145:25879,J00121:27:H3GGKBBXX:5:1216:11231:35374,J00121:27:H3GGKBBXX:5:2110:7304:13658,J00121:27:H3GGKBBXX:5:2219:2321:47647,J00121:27:H3GGKBBXX:5:1225:9780:36165,J00121:27:H3GGKBBXX:5:1213:14245:20797,J00121:27:H3GGKBBXX:5:2121:29061:34301,J00121:27:H3GGKBBXX:5:1222:26250:12902,J00121:27:H3GGKBBXX:5:1104:30553:37695,J00121:27:H3GGKBBXX:5:1218:23084:22502;sequence=TATAGTAATAACAATAGAATCATTATAATATTGATATTTATTATTGAGTA;start=228001;subtype=IES;support_ref=0;support_variant=10;type=IES;
scaffold51_33_with_IES	MILORD	internal_eliminated_sequence	228090	228118	.	.	.	ID=MILORD.33.228090.228118;Name=MILORD.33.228090.228118;bounded_by_ta=TRUE;common_boundary=None;end=228118;ies_id=IESPGM.PTET51.1.33.212523;ies_left_dist=-89;ies_min_dist=68;ies_right_dist=-68;junction_seq=gttaagaatatatatTAataattaaaaatgat;read_names=J00121:27:H3GGKBBXX:5:1223:14448:18089;sequence=TAAAATCCGTTTTATGAATATGCTTAATA;start=228090;subtype=MAC;support_ref=39;support_variant=1;type=CRYPTIC;
scaffold51_33_with_IES	MILORD	internal_eliminated_sequence	229292	229367	.	.	.	ID=MILORD.33.229292.229367;Name=MILORD.33.229292.229367;bounded_by_ta=TRUE;common_boundary=Both;end=229367;ies_id=IESPGM.PTET51.1.33.213764;ies_left_dist=0;ies_min_dist=0;ies_right_dist=0;junction_seq=aagattctgatcagaTAtcatataaataaata;read_names=J00121:27:H3GGKBBXX:5:1102:23845:24700,J00121:27:H3GGKBBXX:5:1109:5294:47981,J00121:27:H3GGKBBXX:5:2204:8024:6431,J00121:27:H3GGKBBXX:5:1106:12845:9262,J00121:27:H3GGKBBXX:5:2118:23104:42337,J00121:27:H3GGKBBXX:5:1217:29041:18863,J00121:27:H3GGKBBXX:5:2115:18335:22397,J00121:27:H3GGKBBXX:5:2122:20638:7046,J00121:27:H3GGKBBXX:5:2208:28990:29255,J00121:27:H3GGKBBXX:5:2224:13220:11003,J00121:27:H3GGKBBXX:5:1124:25479:45748,J00121:27:H3GGKBBXX:5:2215:29660:48175,J00121:27:H3GGKBBXX:5:1202:6492:11548,J00121:27:H3GGKBBXX:5:1222:7009:13535,J00121:27:H3GGKBBXX:5:2112:23835:30767,J00121:27:H3GGKBBXX:5:1217:18375:17966,J00121:27:H3GGKBBXX:5:1106:22272:16629,J00121:27:H3GGKBBXX:5:2108:17320:2105,J00121:27:H3GGKBBXX:5:1112:22485:33703,J00121:27:H3GGKBBXX:5:1227:13403:7240,J00121:27:H3GGKBBXX:5:1103:26037:34969,J00121:27:H3GGKBBXX:5:2106:20740:17069,J00121:27:H3GGKBBXX:5:2213:6126:32859,J00121:27:H3GGKBBXX:5:1110:7882:35339,J00121:27:H3GGKBBXX:5:1218:17969:41704,J00121:27:H3GGKBBXX:5:2104:13768:11741,J00121:27:H3GGKBBXX:5:1122:4046:31611,J00121:27:H3GGKBBXX:5:1206:25824:11460,J00121:27:H3GGKBBXX:5:1211:7009:18951,J00121:27:H3GGKBBXX:5:2224:13585:46662,J00121:27:H3GGKBBXX:5:1223:14042:21465,J00121:27:H3GGKBBXX:5:1106:30015:20586,J00121:27:H3GGKBBXX:5:1127:23328:42056,J00121:27:H3GGKBBXX:5:1227:23663:20058,J00121:27:H3GGKBBXX:5:1218:20689:33932,J00121:27:H3GGKBBXX:5:2225:31264:9526,J00121:27:H3GGKBBXX:5:2102:29315:46873,J00121:27:H3GGKBBXX:5:2223:12723:15487,J00121:27:H3GGKBBXX:5:1227:13890:42689,J00121:27:H3GGKBBXX:5:1223:4361:19671,J00121:27:H3GGKBBXX:5:2228:15442:27549,J00121:27:H3GGKBBXX:5:1117:6055:26512,J00121:27:H3GGKBBXX:5:1220:13362:2176,J00121:27:H3GGKBBXX:5:1109:4726:18933,J00121:27:H3GGKBBXX:5:2115:29305:36411,J00121:27:H3GGKBBXX:5:1122:28940:40807,J00121:27:H3GGKBBXX:5:1214:8511:37589,J00121:27:H3GGKBBXX:5:1202:19481:11899,J00121:27:H3GGKBBXX:5:1107:24139:1719,J00121:27:H3GGKBBXX:5:1108:13524:47120,J00121:27:H3GGKBBXX:5:2122:24464:27989,J00121:27:H3GGKBBXX:5:2205:19339:2017,J00121:27:H3GGKBBXX:5:1106:24890:47260,J00121:27:H3GGKBBXX:5:2216:2706:4567,J00121:27:H3GGKBBXX:5:1209:13250:1771,J00121:27:H3GGKBBXX:5:2215:7476:48667,J00121:27:H3GGKBBXX:5:2121:20983:3635,J00121:27:H3GGKBBXX:5:1122:25236:40121,J00121:27:H3GGKBBXX:5:2227:22232:25351,J00121:27:H3GGKBBXX:5:1218:11119:27760,J00121:27:H3GGKBBXX:5:2125:32086:45766,J00121:27:H3GGKBBXX:5:1228:22475:47682,J00121:27:H3GGKBBXX:5:2104:12763:15311,J00121:27:H3GGKBBXX:5:2106:16478:33000,J00121:27:H3GGKBBXX:5:2201:31477:46293,J00121:27:H3GGKBBXX:5:2216:28036:19302,J00121:27:H3GGKBBXX:5:1125:7009:20533,J00121:27:H3GGKBBXX:5:1219:26382:44816,J00121:27:H3GGKBBXX:5:2222:17107:2686,J00121:27:H3GGKBBXX:5:1113:14651:26142,J00121:27:H3GGKBBXX:5:1204:11809:43234,J00121:27:H3GGKBBXX:5:2225:10551:31101,J00121:27:H3GGKBBXX:5:2111:22627:11126,J00121:27:H3GGKBBXX:5:2119:16711:25421,J00121:27:H3GGKBBXX:5:1218:14763:27074,J00121:27:H3GGKBBXX:5:2203:17503:37484,J00121:27:H3GGKBBXX:5:2107:5639:40315,J00121:27:H3GGKBBXX:5:2111:5477:22696,J00121:27:H3GGKBBXX:5:1226:28229:7046;sequence=TACACTCATTTAGTAAGAATATATATTACTCATCTGAATTTCATAGATCTAATAAGAAAACACTTCATTTAGACTG;start=229292;subtype=IES;support_ref=0;support_variant=79;type=IES;
scaffold51_33_with_IES	MILORD	internal_eliminated_sequence	229701	229756	.	.	.	ID=MILORD.33.229701.229756;Name=MILORD.33.229701.229756;bounded_by_ta=TRUE;common_boundary=Both;end=229756;ies_id=IESPGM.PTET51.1.33.214097;ies_left_dist=0;ies_min_dist=0;ies_right_dist=0;junction_seq=gatctagcttatttgTAcatgaaaaataatga;read_names=J00121:27:H3GGKBBXX:5:1227:10957:35145,J00121:27:H3GGKBBXX:5:1225:8582:15135,J00121:27:H3GGKBBXX:5:2112:7872:48790,J00121:27:H3GGKBBXX:5:2201:25307:19390,J00121:27:H3GGKBBXX:5:1124:3813:17069,J00121:27:H3GGKBBXX:5:1228:19106:12023,J00121:27:H3GGKBBXX:5:1228:26991:6343,J00121:27:H3GGKBBXX:5:1119:22475:21412,J00121:27:H3GGKBBXX:5:1219:23074:45027,J00121:27:H3GGKBBXX:5:1122:4665:26213,J00121:27:H3GGKBBXX:5:1111:23378:35180,J00121:27:H3GGKBBXX:5:1224:22972:17632,J00121:27:H3GGKBBXX:5:2121:24241:37660,J00121:27:H3GGKBBXX:5:1210:13261:45537,J00121:27:H3GGKBBXX:5:2122:16163:32279,J00121:27:H3GGKBBXX:5:1119:30340:41757,J00121:27:H3GGKBBXX:5:2124:15848:10422,J00121:27:H3GGKBBXX:5:1212:22039:20480,J00121:27:H3GGKBBXX:5:1118:20598:9895,J00121:27:H3GGKBBXX:5:1101:6502:39594,J00121:27:H3GGKBBXX:5:2102:18365:10493,J00121:27:H3GGKBBXX:5:1215:9831:23346,J00121:27:H3GGKBBXX:5:1112:23520:33633,J00121:27:H3GGKBBXX:5:2102:32289:35391,J00121:27:H3GGKBBXX:5:2228:30411:12058,J00121:27:H3GGKBBXX:5:1210:13271:45449,J00121:27:H3GGKBBXX:5:1206:17432:39998,J00121:27:H3GGKBBXX:5:1113:12439:45942,J00121:27:H3GGKBBXX:5:2220:28290:37431,J00121:27:H3GGKBBXX:5:1214:30756:38926,J00121:27:H3GGKBBXX:5:2203:7689:14748,J00121:27:H3GGKBBXX:5:1210:9891:23522;sequence=TATTATTTTATCCTTTTTATATAGAAATTCTATAAATTAATTAAACAAATGTTCAA;start=229701;subtype=IES;support_ref=2;support_variant=32;type=IES;
scaffold51_33_with_IES	MILORD	internal_eliminated_sequence	230372	230460	.	.	.	ID=MILORD.33.230372.230460;Name=MILORD.33.230372.230460;bounded_by_ta=TRUE;common_boundary=Both;end=230460;ies_id=IESPGM.PTET51.1.33.214712;ies_left_dist=0;ies_min_dist=0;ies_right_dist=0;junction_seq=attaaatatctgagtTAataaataattctgta;read_names=J00121:27:H3GGKBBXX:5:2101:13464:34706,J00121:27:H3GGKBBXX:5:1219:2970:20920,J00121:27:H3GGKBBXX:5:1206:5629:10616,J00121:27:H3GGKBBXX:5:2102:26392:35374,J00121:27:H3GGKBBXX:5:2108:22181:44042,J00121:27:H3GGKBBXX:5:2213:20760:35145,J00121:27:H3GGKBBXX:5:2204:16254:31875,J00121:27:H3GGKBBXX:5:1215:28178:10686,J00121:27:H3GGKBBXX:5:1215:12134:22274,J00121:27:H3GGKBBXX:5:1117:13362:41458,J00121:27:H3GGKBBXX:5:1226:30452:30696,J00121:27:H3GGKBBXX:5:1212:21237:5024,J00121:27:H3GGKBBXX:5:2119:5863:16577,J00121:27:H3GGKBBXX:5:2115:13839:46539,J00121:27:H3GGKBBXX:5:1104:22648:25615,J00121:27:H3GGKBBXX:5:1215:3295:41352,J00121:27:H3GGKBBXX:5:2221:26606:17175,J00121:27:H3GGKBBXX:5:2120:31558:15662,J00121:27:H3GGKBBXX:5:1106:8379:3530,J00121:27:H3GGKBBXX:5:1214:26910:8664,J00121:27:H3GGKBBXX:5:1116:24677:22028,J00121:27:H3GGKBBXX:5:1202:23399:28147,J00121:27:H3GGKBBXX:5:2206:10642:29677,J00121:27:H3GGKBBXX:5:1109:21440:40895,J00121:27:H3GGKBBXX:5:2214:18355:40051,J00121:27:H3GGKBBXX:5:1211:5832:19232,J00121:27:H3GGKBBXX:5:1115:9283:27074,J00121:27:H3GGKBBXX:5:1228:27833:37589,J00121:27:H3GGKBBXX:5:1227:27468:47190,J00121:27:H3GGKBBXX:5:2217:25479:13711,J00121:27:H3GGKBBXX:5:2214:8318:19671,J00121:27:H3GGKBBXX:5:1223:13149:21149,J00121:27:H3GGKBBXX:5:1119:22709:41510,J00121:27:H3GGKBBXX:5:2111:16092:28569,J00121:27:H3GGKBBXX:5:1102:3965:20217,J00121:27:H3GGKBBXX:5:2109:16559:29835;sequence=TATTGATCAATTAAAAATTAAATCAATAGTTCCATATAAAGTAGTGTTGAAATTAGTTATCTAATTTTAATTAGAAATTGAATTGTCAA;start=230372;subtype=IES;support_ref=20;support_variant=36;type=IES;
scaffold51_33_with_IES	MILORD	internal_eliminated_sequence	230408	230475	.	.	.	ID=MILORD.33.230408.230475;Name=MILORD.33.230408.230475;bounded_by_ta=TRUE;common_boundary=None;end=230475;ies_id=IESPGM.PTET51.1.33.214712;ies_left_dist=-36;ies_min_dist=15;ies_right_dist=-15;junction_seq=atcaatagttccataTAtgaatatatatacca;read_names=J00121:27:H3GGKBBXX:5:2226:29467:18441,J00121:27:H3GGKBBXX:5:2119:10906:28411,J00121:27:H3GGKBBXX:5:2103:15635:23030,J00121:27:H3GGKBBXX:5:1111:14681:11987,J00121:27:H3GGKBBXX:5:1119:7588:28709,J00121:27:H3GGKBBXX:5:1221:17381:45115,J00121:27:H3GGKBBXX:5:2226:14996:42460,J00121:27:H3GGKBBXX:5:2101:3285:41018,J00121:27:H3GGKBBXX:5:2206:27955:5306,J00121:27:H3GGKBBXX:5:1212:19969:43374,J00121:27:H3GGKBBXX:5:2102:18010:28411,J00121:27:H3GGKBBXX:5:2211:18436:23346,J00121:27:H3GGKBBXX:5:1227:8734:25386,J00121:27:H3GGKBBXX:5:2215:2402:43884,J00121:27:H3GGKBBXX:5:1121:7425:40139,J00121:27:H3GGKBBXX:5:1116:17066:22485,J00121:27:H3GGKBBXX:5:2205:1996:30239,J00121:27:H3GGKBBXX:5:1210:14610:39717,J00121:27:H3GGKBBXX:5:2206:19248:42372,J00121:27:H3GGKBBXX:5:1120:20070:24419,J00121:27:H3GGKBBXX:5:1224:28239:8330;sequence=TAAAGTAGTGTTGAAATTAGTTATCTAATTTTAATTAGAAATTGAATTGTCAATAATAAATAATTCTG;start=230408;subtype=OVERLAPPING;support_ref=2;support_variant=21;type=ALTERNATIVE;
scaffold51_33_with_IES	MILORD	internal_eliminated_sequence	232339	232410	.	.	.	ID=MILORD.33.232339.232410;Name=MILORD.33.232339.232410;bounded_by_ta=TRUE;common_boundary=None;end=232410;ies_id=IESPGM.PTET51.1.33.214712;ies_left_dist=-1967;ies_min_dist=1950;ies_right_dist=-1950;junction_seq=gtttaggacctcctcTActctccgctcatttc;read_names=J00121:27:H3GGKBBXX:5:1122:13139:46909,J00121:27:H3GGKBBXX:5:2223:15737:30872,J00121:27:H3GGKBBXX:5:1213:20983:21008,J00121:27:H3GGKBBXX:5:1114:27001:30872,J00121:27:H3GGKBBXX:5:1221:7811:15100,J00121:27:H3GGKBBXX:5:1225:28250:37959,J00121:27:H3GGKBBXX:5:1217:15554:45889,J00121:27:H3GGKBBXX:5:2111:16183:34143,J00121:27:H3GGKBBXX:5:1111:22912:2158,J00121:27:H3GGKBBXX:5:1222:26047:48667,J00121:27:H3GGKBBXX:5:1102:26332:40649;sequence=TATAGTTAATACACCTGAAGACAGTTAAATCTCATATATTGAAACAAAACGAAAATTCTAAATAATCTGTGA;start=232339;subtype=MAC;support_ref=16;support_variant=11;type=CRYPTIC;
scaffold51_33_with_IES	MILORD	internal_eliminated_sequence	232348	232410	.	.	.	ID=MILORD.33.232348.232410;Name=MILORD.33.232348.232410;bounded_by_ta=TRUE;common_boundary=None;end=232410;ies_id=IESPGM.PTET51.1.33.214712;ies_left_dist=-1976;ies_min_dist=1950;ies_right_dist=-1950;junction_seq=ctcctctatagttaaTActctccgctcatttc;read_names=J00121:27:H3GGKBBXX:5:2213:4066:17544,J00121:27:H3GGKBBXX:5:1127:25855:2650,J00121:27:H3GGKBBXX:5:1120:22597:25105,J00121:27:H3GGKBBXX:5:1128:12327:22713,J00121:27:H3GGKBBXX:5:2117:8521:19531,J00121:27:H3GGKBBXX:5:2210:25033:34495,J00121:27:H3GGKBBXX:5:1218:20303:16665,J00121:27:H3GGKBBXX:5:1220:8724:33387,J00121:27:H3GGKBBXX:5:2128:13707:48280,J00121:27:H3GGKBBXX:5:1104:27346:35233,J00121:27:H3GGKBBXX:5:1112:26788:46082,J00121:27:H3GGKBBXX:5:1215:5325:25843,J00121:27:H3GGKBBXX:5:1227:27833:23206,J00121:27:H3GGKBBXX:5:2213:22526:16753,J00121:27:H3GGKBBXX:5:2228:15179:7574,J00121:27:H3GGKBBXX:5:1203:12469:30943,J00121:27:H3GGKBBXX:5:1118:6918:36024,J00121:27:H3GGKBBXX:5:1214:22688:41475,J00121:27:H3GGKBBXX:5:1128:28584:22819,J00121:27:H3GGKBBXX:5:2102:29802:25210,J00121:27:H3GGKBBXX:5:2104:21450:47630,J00121:27:H3GGKBBXX:5:2210:30168:46522,J00121:27:H3GGKBBXX:5:2124:23226:23382,J00121:27:H3GGKBBXX:5:1221:10592:8277,J00121:27:H3GGKBBXX:5:1113:15382:17843,J00121:27:H3GGKBBXX:5:2104:19421:45660,J00121:27:H3GGKBBXX:5:2128:9729:28516,J00121:27:H3GGKBBXX:5:1222:6309:40983,J00121:27:H3GGKBBXX:5:1204:11749:22555,J00121:27:H3GGKBBXX:5:1119:28950:13253,J00121:27:H3GGKBBXX:5:1110:17726:7451,J00121:27:H3GGKBBXX:5:1215:8197:19179,J00121:27:H3GGKBBXX:5:1204:28554:35497;sequence=TACACCTGAAGACAGTTAAATCTCATATATTGAAACAAAACGAAAATTCTAAATAATCTGTGA;start=232348;subtype=MAC;support_ref=2;support_variant=33;type=CRYPTIC;
scaffold51_33_with_IES	MILORD	internal_eliminated_sequence	236615	236670	.	.	.	ID=MILORD.33.236615.236670;Name=MILORD.33.236615.236670;bounded_by_ta=TRUE;common_boundary=Both;end=236670;ies_id=IESPGM.PTET51.1.33.220866;ies_left_dist=0;ies_min_dist=0;ies_right_dist=0;junction_seq=caatgagatgtttgtTAcctgtctgatctaaa;read_names=J00121:27:H3GGKBBXX:5:2224:20344:6747,J00121:27:H3GGKBBXX:5:1214:19329:35057,J00121:27:H3GGKBBXX:5:2204:11109:3864,J00121:27:H3GGKBBXX:5:2205:15727:10985,J00121:27:H3GGKBBXX:5:2219:11109:42231,J00121:27:H3GGKBBXX:5:1117:29254:21166,J00121:27:H3GGKBBXX:5:1119:23490:40332,J00121:27:H3GGKBBXX:5:2213:29751:11407,J00121:27:H3GGKBBXX:5:2219:8034:9051,J00121:27:H3GGKBBXX:5:1218:22150:4743,J00121:27:H3GGKBBXX:5:2112:3204:28815,J00121:27:H3GGKBBXX:5:1224:20598:2369,J00121:27:H3GGKBBXX:5:1201:14367:40385,J00121:27:H3GGKBBXX:5:1201:31050:15627,J00121:27:H3GGKBBXX:5:1103:22384:38170,J00121:27:H3GGKBBXX:5:2215:15138:38170,J00121:27:H3GGKBBXX:5:2206:17269:13588,J00121:27:H3GGKBBXX:5:1202:7689:31769,J00121:27:H3GGKBBXX:5:1108:23947:46469,J00121:27:H3GGKBBXX:5:1222:11109:19513,J00121:27:H3GGKBBXX:5:1211:11566:1420,J00121:27:H3GGKBBXX:5:1205:16214:5991,J00121:27:H3GGKBBXX:5:2105:5091:9754,J00121:27:H3GGKBBXX:5:2109:11251:7169,J00121:27:H3GGKBBXX:5:1123:30878:8013,J00121:27:H3GGKBBXX:5:1204:4523:19425,J00121:27:H3GGKBBXX:5:2115:18507:43023,J00121:27:H3GGKBBXX:5:1125:26808:11724,J00121:27:H3GGKBBXX:5:1213:28564:23135,J00121:27:H3GGKBBXX:5:1124:10307:44429,J00121:27:H3GGKBBXX:5:1120:28189:5745,J00121:27:H3GGKBBXX:5:2212:25763:19759,J00121:27:H3GGKBBXX:5:1220:14154:25246,J00121:27:H3GGKBBXX:5:2119:5548:4884,J00121:27:H3GGKBBXX:5:2125:31456:2580,J00121:27:H3GGKBBXX:5:2107:22343:4444,J00121:27:H3GGKBBXX:5:2109:20192:9192,J00121:27:H3GGKBBXX:5:1125:26514:10792,J00121:27:H3GGKBBXX:5:1203:9557:11548,J00121:27:H3GGKBBXX:5:1112:18172:32455,J00121:27:H3GGKBBXX:5:2126:12012:29518,J00121:27:H3GGKBBXX:5:1113:27204:4356,J00121:27:H3GGKBBXX:5:2115:18426:24947,J00121:27:H3GGKBBXX:5:1112:27600:21254;sequence=TACAGGATAAATAATTAAACAACAATATTTACTAATTAATACAAAAAGCTTAGGCG;start=236615;subtype=IES;support_ref=0;support_variant=44;type=IES;
scaffold51_33_with_IES	MILORD	internal_eliminated_sequence	237883	238000	.	.	.	ID=MILORD.33.237883.238000;Name=MILORD.33.237883.238000;bounded_by_ta=TRUE;common_boundary=None;end=238000;ies_id=IESPGM.PTET51.1.33.222123;ies_left_dist=45;ies_min_dist=12;ies_right_dist=-12;junction_seq=aagagttagagaagtTAcattaatttggttgt;read_names=J00121:27:H3GGKBBXX:5:2219:18528:40877;sequence=TATTGAAATGGAAAAGGAAATATTATATAAATTAAACTTTAATGTTATACATGATTTCGAAATACTTTTAATTTAAATTATTAATAACATTCATATGCATCTAGTGTATTAGTGATAA;start=237883;subtype=EXTERNAL;support_ref=46;support_variant=1;type=ALTERNATIVE;
scaffold51_33_with_IES	MILORD	internal_eliminated_sequence	237928	237988	.	.	.	ID=MILORD.33.237928.237988;Name=MILORD.33.237928.237988;bounded_by_ta=TRUE;common_boundary=Both;end=237988;ies_id=IESPGM.PTET51.1.33.222123;ies_left_dist=0;ies_min_dist=0;ies_right_dist=0;junction_seq=attaaactttaatgtTAttagtgataatacat;read_names=J00121:27:H3GGKBBXX:5:2118:18193:31400,J00121:27:H3GGKBBXX:5:1113:27184:18810,J00121:27:H3GGKBBXX:5:2206:14834:33633,J00121:27:H3GGKBBXX:5:1225:18497:22362,J00121:27:H3GGKBBXX:5:1109:20557:14115,J00121:27:H3GGKBBXX:5:1118:2970:13500,J00121:27:H3GGKBBXX:5:2203:27174:11794,J00121:27:H3GGKBBXX:5:2221:32065:36270,J00121:27:H3GGKBBXX:5:1202:3498:3407,J00121:27:H3GGKBBXX:5:1123:4066:25773,J00121:27:H3GGKBBXX:5:1124:20283:2316,J00121:27:H3GGKBBXX:5:2224:29498:4356,J00121:27:H3GGKBBXX:5:1126:6086:20691,J00121:27:H3GGKBBXX:5:1226:26697:46100,J00121:27:H3GGKBBXX:5:1206:16173:9121,J00121:27:H3GGKBBXX:5:1119:25885:34248,J00121:27:H3GGKBBXX:5:1221:8339:7996,J00121:27:H3GGKBBXX:5:1118:6654:41721,J00121:27:H3GGKBBXX:5:1119:21531:16788,J00121:27:H3GGKBBXX:5:1208:10835:39189;sequence=TATACATGATTTCGAAATACTTTTAATTTAAATTATTAATAACATTCATATGCATCTAGTG;start=237928;subtype=IES;support_ref=4;support_variant=20;type=IES;
scaffold51_33_with_IES	MILORD	internal_eliminated_sequence	238088	238199	.	.	.	ID=MILORD.33.238088.238199;Name=MILORD.33.238088.238199;bounded_by_ta=TRUE;common_boundary=Both;end=238199;ies_id=IESPGM.PTET51.1.33.222222;ies_left_dist=0;ies_min_dist=0;ies_right_dist=0;junction_seq=aagatcgatgtaagaTAtataaataagataaa;read_names=J00121:27:H3GGKBBXX:5:2206:30076:14361,J00121:27:H3GGKBBXX:5:1209:7202:39717,J00121:27:H3GGKBBXX:5:2221:28554:45660,J00121:27:H3GGKBBXX:5:1125:11596:30732,J00121:27:H3GGKBBXX:5:1215:20760:2826,J00121:27:H3GGKBBXX:5:1125:5142:29993,J00121:27:H3GGKBBXX:5:1124:28138:41669,J00121:27:H3GGKBBXX:5:2109:18507:12251,J00121:27:H3GGKBBXX:5:1106:24150:47559,J00121:27:H3GGKBBXX:5:2207:10754:3741,J00121:27:H3GGKBBXX:5:1210:12763:31171,J00121:27:H3GGKBBXX:5:2207:30005:3020,J00121:27:H3GGKBBXX:5:1111:6309:28112,J00121:27:H3GGKBBXX:5:2124:19583:12181,J00121:27:H3GGKBBXX:5:2205:12642:25685,J00121:27:H3GGKBBXX:5:2227:17868:22678,J00121:27:H3GGKBBXX:5:2114:9993:15645,J00121:27:H3GGKBBXX:5:2103:13342:1472,J00121:27:H3GGKBBXX:5:1106:13342:34073,J00121:27:H3GGKBBXX:5:2116:1945:15557,J00121:27:H3GGKBBXX:5:2119:6329:15451,J00121:27:H3GGKBBXX:5:2213:24728:2949,J00121:27:H3GGKBBXX:5:1206:4219:44253,J00121:27:H3GGKBBXX:5:2226:5670:46557;sequence=TATTGTTAAAATAGAAATTATAGAGATTGAAACTATAGAATTTAAATAATACTAATTTATTAATAAGAATATCTTATATTTATAAAAATGATAGATTATTTTTGATCTATAA;start=238088;subtype=IES;support_ref=0;support_variant=24;type=IES;
scaffold51_33_with_IES	MILORD	internal_eliminated_sequence	238088	238201	.	.	.	ID=MILORD.33.238088.238201;Name=MILORD.33.238088.238201;bounded_by_ta=TRUE;common_boundary=LEFT;end=238201;ies_id=IESPGM.PTET51.1.33.222222;ies_left_dist=0;ies_min_dist=0;ies_right_dist=-2;junction_seq=aagatcgatgtaagaTAtaaataagataaagg;read_names=J00121:27:H3GGKBBXX:5:2228:9567:22186;sequence=TATTGTTAAAATAGAAATTATAGAGATTGAAACTATAGAATTTAAATAATACTAATTTATTAATAAGAATATCTTATATTTATAAAAATGATAGATTATTTTTGATCTATAATA;start=238088;subtype=PARTIAL_EXTERNAL;support_ref=0;support_variant=1;type=ALTERNATIVE;
scaffold51_33_with_IES	MILORD	internal_eliminated_sequence	238923	238951	.	.	.	ID=MILORD.33.238923.238951;Name=MILORD.33.238923.238951;bounded_by_ta=TRUE;common_boundary=Both;end=238951;ies_id=IESPGM.PTET51.1.33.222945;ies_left_dist=0;ies_min_dist=0;ies_right_dist=0;junction_seq=gtatctatcgacaggTAcatactctattattt;read_names=J00121:27:H3GGKBBXX:5:1219:2189:17280,J00121:27:H3GGKBBXX:5:2124:5254:10915,J00121:27:H3GGKBBXX:5:1212:3062:6097,J00121:27:H3GGKBBXX:5:2103:23683:4831,J00121:27:H3GGKBBXX:5:2105:27793:13394,J00121:27:H3GGKBBXX:5:2219:6005:46047,J00121:27:H3GGKBBXX:5:1222:24972:23874,J00121:27:H3GGKBBXX:5:1122:22049:15680,J00121:27:H3GGKBBXX:5:2222:25865:21307,J00121:27:H3GGKBBXX:5:1219:6025:48825,J00121:27:H3GGKBBXX:5:2209:24485:22362,J00121:27:H3GGKBBXX:5:1216:25814:31558,J00121:27:H3GGKBBXX:5:2107:15067:15926,J00121:27:H3GGKBBXX:5:1226:19218:37959,J00121:27:H3GGKBBXX:5:2121:3904:27742,J00121:27:H3GGKBBXX:5:2120:11221:17843,J00121:27:H3GGKBBXX:5:2224:20192:39189,J00121:27:H3GGKBBXX:5:2103:29731:6941,J00121:27:H3GGKBBXX:5:2214:22465:19496,J00121:27:H3GGKBBXX:5:1114:4391:21447,J00121:27:H3GGKBBXX:5:1216:23754:16278,J00121:27:H3GGKBBXX:5:1213:15970:17632,J00121:27:H3GGKBBXX:5:2206:21481:44271,J00121:27:H3GGKBBXX:5:2217:10825:20885,J00121:27:H3GGKBBXX:5:1118:13646:43322,J00121:27:H3GGKBBXX:5:1225:29985:26265,J00121:27:H3GGKBBXX:5:2120:6705:47471,J00121:27:H3GGKBBXX:5:2124:8247:1578,J00121:27:H3GGKBBXX:5:2120:16163:10088,J00121:27:H3GGKBBXX:5:2224:10906:21166,J00121:27:H3GGKBBXX:5:1214:3640:24050,J00121:27:H3GGKBBXX:5:1113:14854:12673,J00121:27:H3GGKBBXX:5:1209:7598:10827,J00121:27:H3GGKBBXX:5:1214:1428:39875,J00121:27:H3GGKBBXX:5:2201:25185:49071,J00121:27:H3GGKBBXX:5:1101:26494:15891,J00121:27:H3GGKBBXX:5:1121:21816:28323;sequence=TAGAGTCAATATTCAAATGATTATTATTG;start=238923;subtype=IES;support_ref=0;support_variant=37;type=IES;
scaffold51_33_with_IES	MILORD	internal_eliminated_sequence	241390	241458	.	.	.	ID=MILORD.33.241390.241458;Name=MILORD.33.241390.241458;bounded_by_ta=TRUE;common_boundary=Both;end=241458;ies_id=IESPGM.PTET51.1.33.225383;ies_left_dist=0;ies_min_dist=0;ies_right_dist=0;junction_seq=cataaaagtaataaaTAactcaattaaaaaat;read_names=J00121:27:H3GGKBBXX:5:2120:3559:33404,J00121:27:H3GGKBBXX:5:1217:17685:6607,J00121:27:H3GGKBBXX:5:2221:25489:33492,J00121:27:H3GGKBBXX:5:1213:25185:9367,J00121:27:H3GGKBBXX:5:2224:24038:31154,J00121:27:H3GGKBBXX:5:1206:27143:13148,J00121:27:H3GGKBBXX:5:1114:5599:3178,J00121:27:H3GGKBBXX:5:2121:6634:11161,J00121:27:H3GGKBBXX:5:1120:13768:5587,J00121:27:H3GGKBBXX:5:2111:6593:7504,J00121:27:H3GGKBBXX:5:2110:9536:42108,J00121:27:H3GGKBBXX:5:1224:12489:45818,J00121:27:H3GGKBBXX:5:1214:31345:24753,J00121:27:H3GGKBBXX:5:2223:31822:27127,J00121:27:H3GGKBBXX:5:1202:18162:41335,J00121:27:H3GGKBBXX:5:1212:23358:10880,J00121:27:H3GGKBBXX:5:2101:29295:32982,J00121:27:H3GGKBBXX:5:2224:32491:10669,J00121:27:H3GGKBBXX:5:1125:27093:41335,J00121:27:H3GGKBBXX:5:2102:6573:31277,J00121:27:H3GGKBBXX:5:2104:21389:19144,J00121:27:H3GGKBBXX:5:1105:31000:15188,J00121:27:H3GGKBBXX:5:1209:8044:12691,J00121:27:H3GGKBBXX:5:2211:25784:43673,J00121:27:H3GGKBBXX:5:1221:24383:36534,J00121:27:H3GGKBBXX:5:2212:19451:44799,J00121:27:H3GGKBBXX:5:2210:2869:4602,J00121:27:H3GGKBBXX:5:1228:23175:25017,J00121:27:H3GGKBBXX:5:2110:20821:2369,J00121:27:H3GGKBBXX:5:2217:24261:22151,J00121:27:H3GGKBBXX:5:1219:1884:40526,J00121:27:H3GGKBBXX:5:1107:14610:38134,J00121:27:H3GGKBBXX:5:1211:25489:47630,J00121:27:H3GGKBBXX:5:2211:15311:47542,J00121:27:H3GGKBBXX:5:1209:14681:20217,J00121:27:H3GGKBBXX:5:1202:15006:44552,J00121:27:H3GGKBBXX:5:2205:11038:9789,J00121:27:H3GGKBBXX:5:2103:9881:6906,J00121:27:H3GGKBBXX:5:1209:10500:30134,J00121:27:H3GGKBBXX:5:2104:21460:40473,J00121:27:H3GGKBBXX:5:1205:23074:30820,J00121:27:H3GGKBBXX:5:1126:6340:7873,J00121:27:H3GGKBBXX:5:2104:21389:19179,J00121:27:H3GGKBBXX:5:2128:22972:3916,J00121:27:H3GGKBBXX:5:1211:25033:47155;sequence=TACAGTAGTAATATTTTTATACAATTTATCTCAATTAAAATTTTGAGAAATTAAAAATTCAAATTACTG;start=241390;subtype=IES;support_ref=2;support_variant=45;type=IES;
scaffold51_33_with_IES	MILORD	internal_eliminated_sequence	242768	242831	.	.	.	ID=MILORD.33.242768.242831;Name=MILORD.33.242768.242831;bounded_by_ta=TRUE;common_boundary=Both;end=242831;ies_id=IESPGM.PTET51.1.33.226692;ies_left_dist=0;ies_min_dist=0;ies_right_dist=0;junction_seq=taaatccttctattgTAacagatgagtttatt;read_names=J00121:27:H3GGKBBXX:5:2115:22759:4708,J00121:27:H3GGKBBXX:5:1127:21602:29923,J00121:27:H3GGKBBXX:5:2218:29833:39119,J00121:27:H3GGKBBXX:5:1108:7080:43550,J00121:27:H3GGKBBXX:5:1111:28128:12673,J00121:27:H3GGKBBXX:5:1201:10906:1578;sequence=TATTGTAATTGACTTGCCTATAATTAATTTATCAAGTTTATTTAAACAAAATAAATTTCTATAA;start=242768;subtype=IES;support_ref=2;support_variant=6;type=IES;
scaffold51_33_with_IES	MILORD	internal_eliminated_sequence	242974	242999	.	.	.	ID=MILORD.33.242974.242999;Name=MILORD.33.242974.242999;bounded_by_ta=TRUE;common_boundary=Both;end=242999;ies_id=IESPGM.PTET51.1.33.226834;ies_left_dist=0;ies_min_dist=0;ies_right_dist=0;junction_seq=atcgtgattaccaggTAcgacgatcttatgtt;read_names=J00121:27:H3GGKBBXX:5:1103:14235:38539,J00121:27:H3GGKBBXX:5:1101:17371:13236,J00121:27:H3GGKBBXX:5:2221:27438:18511,J00121:27:H3GGKBBXX:5:2113:29143:28217,J00121:27:H3GGKBBXX:5:1225:10825:18493,J00121:27:H3GGKBBXX:5:1107:9577:8734,J00121:27:H3GGKBBXX:5:2103:13636:24032,J00121:27:H3GGKBBXX:5:2209:29548:18687,J00121:27:H3GGKBBXX:5:1119:11140:38838,J00121:27:H3GGKBBXX:5:1107:6725:42231,J00121:27:H3GGKBBXX:5:1122:12987:11548,J00121:27:H3GGKBBXX:5:1127:23835:28692,J00121:27:H3GGKBBXX:5:2208:19441:34196,J00121:27:H3GGKBBXX:5:2217:8207:47577,J00121:27:H3GGKBBXX:5:2222:14509:29237,J00121:27:H3GGKBBXX:5:2222:21856:42706,J00121:27:H3GGKBBXX:5:1102:19958:48948,J00121:27:H3GGKBBXX:5:2111:20202:14238,J00121:27:H3GGKBBXX:5:1102:12672:36253,J00121:27:H3GGKBBXX:5:1117:10734:2545,J00121:27:H3GGKBBXX:5:1226:22435:32420,J00121:27:H3GGKBBXX:5:2101:23845:38451,J00121:27:H3GGKBBXX:5:1102:3407:17983,J00121:27:H3GGKBBXX:5:2209:11414:45221,J00121:27:H3GGKBBXX:5:1224:19603:11583,J00121:27:H3GGKBBXX:5:2221:19360:12990,J00121:27:H3GGKBBXX:5:2214:2696:12357,J00121:27:H3GGKBBXX:5:1120:27762:31699,J00121:27:H3GGKBBXX:5:2209:4949:43058,J00121:27:H3GGKBBXX:5:2227:32248:24419,J00121:27:H3GGKBBXX:5:2120:29072:44869,J00121:27:H3GGKBBXX:5:1216:4452:11812,J00121:27:H3GGKBBXX:5:1205:18700:16946,J00121:27:H3GGKBBXX:5:2128:24545:21272,J00121:27:H3GGKBBXX:5:1112:24373:6202,J00121:27:H3GGKBBXX:5:2113:30198:27092,J00121:27:H3GGKBBXX:5:1217:6106:27232,J00121:27:H3GGKBBXX:5:1206:28463:43568;sequence=TATAAGTATATTAGTTATAAATGCTA;start=242974;subtype=IES;support_ref=0;support_variant=38;type=IES;
scaffold51_33_with_IES	MILORD	internal_eliminated_sequence	243773	243891	.	.	.	ID=MILORD.33.243773.243891;Name=MILORD.33.243773.243891;bounded_by_ta=TRUE;common_boundary=Both;end=243891;ies_id=IESPGM.PTET51.1.33.227607;ies_left_dist=0;ies_min_dist=0;ies_right_dist=0;junction_seq=tttttaatatcagttTAacatcttctatccat;read_names=J00121:27:H3GGKBBXX:5:1222:14813:43374,J00121:27:H3GGKBBXX:5:2225:10916:25931,J00121:27:H3GGKBBXX:5:1127:14955:41229,J00121:27:H3GGKBBXX:5:1124:13595:47841,J00121:27:H3GGKBBXX:5:2124:8674:38117,J00121:27:H3GGKBBXX:5:2101:16193:30398,J00121:27:H3GGKBBXX:5:2213:23551:30767,J00121:27:H3GGKBBXX:5:1125:26585:38134,J00121:27:H3GGKBBXX:5:1127:15037:40807,J00121:27:H3GGKBBXX:5:1117:23825:29729,J00121:27:H3GGKBBXX:5:1220:25773:11302,J00121:27:H3GGKBBXX:5:1209:7009:31611,J00121:27:H3GGKBBXX:5:2214:9841:24700,J00121:27:H3GGKBBXX:5:1221:14215:35866,J00121:27:H3GGKBBXX:5:2223:18771:7820,J00121:27:H3GGKBBXX:5:2110:21440:17966,J00121:27:H3GGKBBXX:5:1218:12215:1173,J00121:27:H3GGKBBXX:5:2111:6959:9789,J00121:27:H3GGKBBXX:5:1222:28990:46803,J00121:27:H3GGKBBXX:5:1111:23399:5007,J00121:27:H3GGKBBXX:5:1110:8308:24929,J00121:27:H3GGKBBXX:5:1104:9962:6167,J00121:27:H3GGKBBXX:5:2120:10135:27109,J00121:27:H3GGKBBXX:5:1203:15808:39928,J00121:27:H3GGKBBXX:5:2206:24789:36253,J00121:27:H3GGKBBXX:5:2225:22901:17614,J00121:27:H3GGKBBXX:5:2222:8542:6343,J00121:27:H3GGKBBXX:5:1120:18619:26371,J00121:27:H3GGKBBXX:5:2215:10977:7890,J00121:27:H3GGKBBXX:5:1217:30716:48843,J00121:27:H3GGKBBXX:5:2221:5355:44007,J00121:27:H3GGKBBXX:5:2225:13129:45555,J00121:27:H3GGKBBXX:5:1223:18507:15416,J00121:27:H3GGKBBXX:5:2210:26839:4532,J00121:27:H3GGKBBXX:5:1217:30776:48702,J00121:27:H3GGKBBXX:5:2207:16691:15012,J00121:27:H3GGKBBXX:5:1222:15219:26177,J00121:27:H3GGKBBXX:5:2225:30766:12321,J00121:27:H3GGKBBXX:5:1102:27062:25914,J00121:27:H3GGKBBXX:5:2126:7243:14045,J00121:27:H3GGKBBXX:5:1113:16965:8383,J00121:27:H3GGKBBXX:5:1117:22394:45080,J00121:27:H3GGKBBXX:5:2214:7293:15152,J00121:27:H3GGKBBXX:5:1203:19512:16559,J00121:27:H3GGKBBXX:5:1225:9130:40877,J00121:27:H3GGKBBXX:5:1127:25834:14783,J00121:27:H3GGKBBXX:5:1108:10663:30274,J00121:27:H3GGKBBXX:5:2109:16589:13324,J00121:27:H3GGKBBXX:5:2225:7963:6255,J00121:27:H3GGKBBXX:5:1116:23581:3881,J00121:27:H3GGKBBXX:5:2227:8186:26125,J00121:27:H3GGKBBXX:5:1112:10257:39559,J00121:27:H3GGKBBXX:5:1217:12885:19179,J00121:27:H3GGKBBXX:5:2116:6208:31488,J00121:27:H3GGKBBXX:5:2204:29772:31031,J00121:27:H3GGKBBXX:5:1223:23825:12181,J00121:27:H3GGKBBXX:5:2204:21328:31417,J00121:27:H3GGKBBXX:5:1214:22556:44658,J00121:27:H3GGKBBXX:5:1128:9425:20744,J00121:27:H3GGKBBXX:5:1106:21217:24050,J00121:27:H3GGKBBXX:5:1209:14661:2457,J00121:27:H3GGKBBXX:5:1106:25986:46135;sequence=TATAGGCTATTTATCTGAGTTTTTAATTACAAATTTATATTCAACTTACTACTAGGGATGTATGAAAATTTGAATAATAATTCCTAATAAAAAACTAAGAAATCAATTAATTTAAGCCA;start=243773;subtype=IES;support_ref=2;support_variant=62;type=IES;
scaffold51_33_with_IES	MILORD	internal_eliminated_sequence	245309	245418	.	.	.	ID=MILORD.33.245309.245418;Name=MILORD.33.245309.245418;bounded_by_ta=TRUE;common_boundary=Both;end=245418;ies_id=IESPGM.PTET51.1.33.229024;ies_left_dist=0;ies_min_dist=0;ies_right_dist=0;junction_seq=gttgattattaatgaTAgcatagtggaaaatt;read_names=J00121:27:H3GGKBBXX:5:2224:25652:33422,J00121:27:H3GGKBBXX:5:1210:16072:33703,J00121:27:H3GGKBBXX:5:2202:10622:40965,J00121:27:H3GGKBBXX:5:1202:11992:16471,J00121:27:H3GGKBBXX:5:1211:26707:38416,J00121:27:H3GGKBBXX:5:1223:12875:22080,J00121:27:H3GGKBBXX:5:1113:4168:45502,J00121:27:H3GGKBBXX:5:1204:5497:2861,J00121:27:H3GGKBBXX:5:1217:23287:4462,J00121:27:H3GGKBBXX:5:1216:10876:8277,J00121:27:H3GGKBBXX:5:2110:28118:30028,J00121:27:H3GGKBBXX:5:2217:16579:19918,J00121:27:H3GGKBBXX:5:2205:8440:5675,J00121:27:H3GGKBBXX:5:1206:4970:16577,J00121:27:H3GGKBBXX:5:1220:9770:33651,J00121:27:H3GGKBBXX:5:2113:25986:22467,J00121:27:H3GGKBBXX:5:1125:9374:8523,J00121:27:H3GGKBBXX:5:2128:28260:24296,J00121:27:H3GGKBBXX:5:1125:25875:5499,J00121:27:H3GGKBBXX:5:1127:26839:7697,J00121:27:H3GGKBBXX:5:2107:5761:42495,J00121:27:H3GGKBBXX:5:1101:29914:45027,J00121:27:H3GGKBBXX:5:1217:22932:4022,J00121:27:H3GGKBBXX:5:1226:7973:20023,J00121:27:H3GGKBBXX:5:2104:14773:40702,J00121:27:H3GGKBBXX:5:1208:19045:32138,J00121:27:H3GGKBBXX:5:2224:25581:33404,J00121:27:H3GGKBBXX:5:2224:13880:38099,J00121:27:H3GGKBBXX:5:2106:29995:35075,J00121:27:H3GGKBBXX:5:1214:27174:48403,J00121:27:H3GGKBBXX:5:2215:15645:40842,J00121:27:H3GGKBBXX:5:2106:7902:31787,J00121:27:H3GGKBBXX:5:1217:11627:47981,J00121:27:H3GGKBBXX:5:2207:16254:25966,J00121:27:H3GGKBBXX:5:2214:29823:8084,J00121:27:H3GGKBBXX:5:1102:8603:5358,J00121:27:H3GGKBBXX:5:2118:6573:47489,J00121:27:H3GGKBBXX:5:2115:17868:37835,J00121:27:H3GGKBBXX:5:2213:14884:28481,J00121:27:H3GGKBBXX:5:1116:3407:25720,J00121:27:H3GGKBBXX:5:2219:18832:6976,J00121:27:H3GGKBBXX:5:1122:27651:42935,J00121:27:H3GGKBBXX:5:2128:22353:19056,J00121:27:H3GGKBBXX:5:1121:15585:23048,J00121:27:H3GGKBBXX:5:2101:11708:6097,J00121:27:H3GGKBBXX:5:1211:29467:27443,J00121:27:H3GGKBBXX:5:1224:19969:4620,J00121:27:H3GGKBBXX:5:2220:26839:44130,J00121:27:H3GGKBBXX:5:1218:10510:42354,J00121:27:H3GGKBBXX:5:1226:21724:16981,J00121:27:H3GGKBBXX:5:1202:24505:22080,J00121:27:H3GGKBBXX:5:1103:27458:35708,J00121:27:H3GGKBBXX:5:2207:4807:25685,J00121:27:H3GGKBBXX:5:1101:11150:41106,J00121:27:H3GGKBBXX:5:1211:17391:42495,J00121:27:H3GGKBBXX:5:1106:5497:8453,J00121:27:H3GGKBBXX:5:1123:10592:31206,J00121:27:H3GGKBBXX:5:2226:21501:39699,J00121:27:H3GGKBBXX:5:1220:3194:11917,J00121:27:H3GGKBBXX:5:1222:6532:20480,J00121:27:H3GGKBBXX:5:2115:27438:35356,J00121:27:H3GGKBBXX:5:1207:6167:10809,J00121:27:H3GGKBBXX:5:2227:15828:29940,J00121:27:H3GGKBBXX:5:1110:18700:38398,J00121:27:H3GGKBBXX:5:2222:9201:19197,J00121:27:H3GGKBBXX:5:2213:26829:46504,J00121:27:H3GGKBBXX:5:2222:29112:31927,J00121:27:H3GGKBBXX:5:2225:14732:23012,J00121:27:H3GGKBBXX:5:2128:28848:9174,J00121:27:H3GGKBBXX:5:2215:28107:48931,J00121:27:H3GGKBBXX:5:1118:11677:41880,J00121:27:H3GGKBBXX:5:1104:20080:19197,J00121:27:H3GGKBBXX:5:2206:22069:28164,J00121:27:H3GGKBBXX:5:1212:26646:36200,J00121:27:H3GGKBBXX:5:1226:21755:16471,J00121:27:H3GGKBBXX:5:2104:4787:41546,J00121:27:H3GGKBBXX:5:1104:11008:3266,J00121:27:H3GGKBBXX:5:1211:29437:27461,J00121:27:H3GGKBBXX:5:1206:13179:49124;sequence=TACAATACATTATTTTATTATTTTTCAATTAATCTCATTTATATTCTACAACATTTTCAACATGTCCTAAACATTTCAATGAAATCATAGTAATTTATTTGGTTTCACTC;start=245309;subtype=IES;support_ref=0;support_variant=79;type=IES;
scaffold51_33_with_IES	MILORD	internal_eliminated_sequence	246567	246666	.	.	.	ID=MILORD.33.246567.246666;Name=MILORD.33.246567.246666;bounded_by_ta=TRUE;common_boundary=Both;end=246666;ies_id=IESPGM.PTET51.1.33.230172;ies_left_dist=0;ies_min_dist=0;ies_right_dist=0;junction_seq=aaatcgaattcttatTAtgataatatatcttt;read_names=J00121:27:H3GGKBBXX:5:2216:20912:26687,J00121:27:H3GGKBBXX:5:2216:22820:21729,J00121:27:H3GGKBBXX:5:1215:12905:26881,J00121:27:H3GGKBBXX:5:1226:21947:38187,J00121:27:H3GGKBBXX:5:2102:6959:10809,J00121:27:H3GGKBBXX:5:2223:11343:10598,J00121:27:H3GGKBBXX:5:1203:8075:30925,J00121:27:H3GGKBBXX:5:2212:15453:39101,J00121:27:H3GGKBBXX:5:1110:19390:5481,J00121:27:H3GGKBBXX:5:2202:18182:46961,J00121:27:H3GGKBBXX:5:2213:13311:41827,J00121:27:H3GGKBBXX:5:1202:14935:38873,J00121:27:H3GGKBBXX:5:2101:15930:48263,J00121:27:H3GGKBBXX:5:1111:29589:12779,J00121:27:H3GGKBBXX:5:1217:22455:17016,J00121:27:H3GGKBBXX:5:1123:23003:8365,J00121:27:H3GGKBBXX:5:2101:15919:48245,J00121:27:H3GGKBBXX:5:1116:10338:26336,J00121:27:H3GGKBBXX:5:2216:19278:1666,J00121:27:H3GGKBBXX:5:2103:4523:14185,J00121:27:H3GGKBBXX:5:1109:12023:38715,J00121:27:H3GGKBBXX:5:2110:13494:30538,J00121:27:H3GGKBBXX:5:2113:16254:38029,J00121:27:H3GGKBBXX:5:1204:27478:31523,J00121:27:H3GGKBBXX:5:2216:11221:43831,J00121:27:H3GGKBBXX:5:2228:12337:41897,J00121:27:H3GGKBBXX:5:1104:2747:26652,J00121:27:H3GGKBBXX:5:2110:14458:34424,J00121:27:H3GGKBBXX:5:2228:12459:45660,J00121:27:H3GGKBBXX:5:2201:21247:22133,J00121:27:H3GGKBBXX:5:1122:4655:28762,J00121:27:H3GGKBBXX:5:2106:23196:41757,J00121:27:H3GGKBBXX:5:2110:20567:16418,J00121:27:H3GGKBBXX:5:2213:20466:36569,J00121:27:H3GGKBBXX:5:1203:15189:22362,J00121:27:H3GGKBBXX:5:2115:31355:29624;sequence=TACAATCATTTAAAATTAGAGTTTTAATTTTAAATGAAGATATTTATTTATACAAAACAATAATAGAATGCTAATTATAAATATGTTGTTAAAACAACTA;start=246567;subtype=IES;support_ref=6;support_variant=36;type=IES;
scaffold51_33_with_IES	MILORD	internal_eliminated_sequence	248305	248348	.	.	.	ID=MILORD.33.248305.248348;Name=MILORD.33.248305.248348;bounded_by_ta=TRUE;common_boundary=Both;end=248348;ies_id=IESPGM.PTET51.1.33.231810;ies_left_dist=0;ies_min_dist=0;ies_right_dist=0;junction_seq=tatcttttttagtgaTAgttatcatacttaaa;read_names=J00121:27:H3GGKBBXX:5:2223:20709:31154,J00121:27:H3GGKBBXX:5:1210:10571:6449,J00121:27:H3GGKBBXX:5:2223:20588:31118,J00121:27:H3GGKBBXX:5:1217:10084:12990,J00121:27:H3GGKBBXX:5:2105:25043:14572,J00121:27:H3GGKBBXX:5:2107:27387:23311,J00121:27:H3GGKBBXX:5:1224:9090:47102,J00121:27:H3GGKBBXX:5:1224:15037:17175,J00121:27:H3GGKBBXX:5:1219:16630:45256,J00121:27:H3GGKBBXX:5:2221:4696:24964,J00121:27:H3GGKBBXX:5:1201:20496:2897,J00121:27:H3GGKBBXX:5:2119:7527:39752,J00121:27:H3GGKBBXX:5:2223:12845:3811,J00121:27:H3GGKBBXX:5:1105:16193:28920,J00121:27:H3GGKBBXX:5:1112:29904:15504,J00121:27:H3GGKBBXX:5:2114:24799:1877;sequence=TAGAGTTGATTTATATGATTAATTTAATTAATAATCCATAAGTA;start=248305;subtype=IES;support_ref=6;support_variant=16;type=IES;
scaffold51_33_with_IES	MILORD	internal_eliminated_sequence	250296	250323	.	.	.	ID=MILORD.33.250296.250323;Name=MILORD.33.250296.250323;bounded_by_ta=TRUE;common_boundary=Both;end=250323;ies_id=IESPGM.PTET51.1.33.233757;ies_left_dist=0;ies_min_dist=0;ies_right_dist=0;junction_seq=aatagtaatcgttacTAttcgtattcttaatg;read_names=J00121:27:H3GGKBBXX:5:1107:8724:17139,J00121:27:H3GGKBBXX:5:1228:13748:1965,J00121:27:H3GGKBBXX:5:2212:5294:14994,J00121:27:H3GGKBBXX:5:2111:9496:14256,J00121:27:H3GGKBBXX:5:2220:14894:7222,J00121:27:H3GGKBBXX:5:1114:26524:6835,J00121:27:H3GGKBBXX:5:1217:24038:46662,J00121:27:H3GGKBBXX:5:2203:12246:27391,J00121:27:H3GGKBBXX:5:1128:15645:28956,J00121:27:H3GGKBBXX:5:2120:21684:21834,J00121:27:H3GGKBBXX:5:2222:15128:24085,J00121:27:H3GGKBBXX:5:2225:20243:14062,J00121:27:H3GGKBBXX:5:2107:12784:25122,J00121:27:H3GGKBBXX:5:1117:9780:21957,J00121:27:H3GGKBBXX:5:2217:19248:35374,J00121:27:H3GGKBBXX:5:2224:24150:3811,J00121:27:H3GGKBBXX:5:1119:22130:2352,J00121:27:H3GGKBBXX:5:1107:28595:3952,J00121:27:H3GGKBBXX:5:2213:16884:10598,J00121:27:H3GGKBBXX:5:2108:22120:41932,J00121:27:H3GGKBBXX:5:1220:3437:35690,J00121:27:H3GGKBBXX:5:1106:29731:22801,J00121:27:H3GGKBBXX:5:1105:5873:36605,J00121:27:H3GGKBBXX:5:1126:23277:36341,J00121:27:H3GGKBBXX:5:2111:19096:7679,J00121:27:H3GGKBBXX:5:2211:28513:4620,J00121:27:H3GGKBBXX:5:1214:24342:48386,J00121:27:H3GGKBBXX:5:1217:15118:27162,J00121:27:H3GGKBBXX:5:2108:7436:14308,J00121:27:H3GGKBBXX:5:2227:16234:10915,J00121:27:H3GGKBBXX:5:1110:29031:43779,J00121:27:H3GGKBBXX:5:2210:11150:13851,J00121:27:H3GGKBBXX:5:1228:14265:35251,J00121:27:H3GGKBBXX:5:1225:11008:20357;sequence=TATGGTTCAAGACTGGGTTATCACACTA;start=250296;subtype=IES;support_ref=6;support_variant=34;type=IES;
scaffold51_33_with_IES	MILORD	internal_eliminated_sequence	250970	251165	.	.	.	ID=MILORD.33.250970.251165;Name=MILORD.33.250970.251165;bounded_by_ta=TRUE;common_boundary=Both;end=251165;ies_id=IESPGM.PTET51.1.33.234403;ies_left_dist=0;ies_min_dist=0;ies_right_dist=0;junction_seq=cattttaattaaataTAtcatcctataatcga;read_names=J00121:27:H3GGKBBXX:5:1122:23460:12075,J00121:27:H3GGKBBXX:5:2111:21065:39330,J00121:27:H3GGKBBXX:5:2202:23429:12656,J00121:27:H3GGKBBXX:5:2126:3254:20357,J00121:27:H3GGKBBXX:5:2217:19725:14010,J00121:27:H3GGKBBXX:5:1103:22912:24067,J00121:27:H3GGKBBXX:5:2110:32522:23241,J00121:27:H3GGKBBXX:5:2114:10439:33862,J00121:27:H3GGKBBXX:5:2213:24008:44253,J00121:27:H3GGKBBXX:5:1117:25510:15803,J00121:27:H3GGKBBXX:5:2122:2443:2352,J00121:27:H3GGKBBXX:5:1209:14346:37783,J00121:27:H3GGKBBXX:5:2210:3660:30802,J00121:27:H3GGKBBXX:5:2224:7811:6835,J00121:27:H3GGKBBXX:5:2201:21247:25509,J00121:27:H3GGKBBXX:5:2223:11698:4637,J00121:27:H3GGKBBXX:5:1204:12124:20041,J00121:27:H3GGKBBXX:5:1115:8501:12181,J00121:27:H3GGKBBXX:5:1224:22627:13517,J00121:27:H3GGKBBXX:5:1219:19847:21606,J00121:27:H3GGKBBXX:5:2221:30685:43796,J00121:27:H3GGKBBXX:5:2114:22638:6994,J00121:27:H3GGKBBXX:5:2213:16640:23892,J00121:27:H3GGKBBXX:5:1216:27600:7820,J00121:27:H3GGKBBXX:5:1127:11048:32103,J00121:27:H3GGKBBXX:5:2124:21663:41071,J00121:27:H3GGKBBXX:5:1106:21308:44218,J00121:27:H3GGKBBXX:5:1225:30563:1912,J00121:27:H3GGKBBXX:5:1101:18416:46979,J00121:27:H3GGKBBXX:5:1118:16133:2193,J00121:27:H3GGKBBXX:5:1110:5700:9156,J00121:27:H3GGKBBXX:5:2219:12043:23100,J00121:27:H3GGKBBXX:5:2113:14823:40825,J00121:27:H3GGKBBXX:5:2223:24860:17210,J00121:27:H3GGKBBXX:5:2125:24779:42847,J00121:27:H3GGKBBXX:5:1106:10764:31681,J00121:27:H3GGKBBXX:5:1205:5487:26441,J00121:27:H3GGKBBXX:5:1204:8105:12796,J00121:27:H3GGKBBXX:5:1227:18061:10739,J00121:27:H3GGKBBXX:5:2120:26088:46135,J00121:27:H3GGKBBXX:5:1223:8907:32086,J00121:27:H3GGKBBXX:5:1218:19167:36675,J00121:27:H3GGKBBXX:5:1126:31223:48597,J00121:27:H3GGKBBXX:5:2117:5162:27883,J00121:27:H3GGKBBXX:5:2219:25215:42091,J00121:27:H3GGKBBXX:5:1122:8176:26775,J00121:27:H3GGKBBXX:5:2104:6055:45994,J00121:27:H3GGKBBXX:5:2207:9445:24577,J00121:27:H3GGKBBXX:5:2106:25438:40051,J00121:27:H3GGKBBXX:5:2210:15848:22133,J00121:27:H3GGKBBXX:5:2228:12845:8453,J00121:27:H3GGKBBXX:5:1114:8460:38803,J00121:27:H3GGKBBXX:5:1102:3610:42073;sequence=TATTGTTATTTCAACTTTTTATTTTATATAAAACATCTAATTTATTTTTTGATTTCAAATCCCCATAGATTTATTAACCTAATATATGCTATATAACCTTATTTTAGCTAGCTAATTTTAGTGGAATTTATAGTATTTTTAATCTTTACACCCTTAAATATATAAACTTTGTTTTTATTTAAAATTAATAGGGCAA;start=250970;subtype=IES;support_ref=6;support_variant=53;type=IES;
scaffold51_33_with_IES	MILORD	internal_eliminated_sequence	251470	251496	.	.	.	ID=MILORD.33.251470.251496;Name=MILORD.33.251470.251496;bounded_by_ta=TRUE;common_boundary=Both;end=251496;ies_id=IESPGM.PTET51.1.33.234707;ies_left_dist=0;ies_min_dist=0;ies_right_dist=0;junction_seq=tgacttccatagttgTActctgttaaattaat;read_names=J00121:27:H3GGKBBXX:5:2205:28077:27356,J00121:27:H3GGKBBXX:5:1217:27854:46522,J00121:27:H3GGKBBXX:5:1216:8197:36235,J00121:27:H3GGKBBXX:5:1104:8115:23540,J00121:27:H3GGKBBXX:5:1224:14174:1894,J00121:27:H3GGKBBXX:5:2219:5223:43005,J00121:27:H3GGKBBXX:5:2109:17959:37923,J00121:27:H3GGKBBXX:5:1122:9242:28094,J00121:27:H3GGKBBXX:5:1221:15544:11688,J00121:27:H3GGKBBXX:5:2117:6441:25351,J00121:27:H3GGKBBXX:5:1225:21673:9860,J00121:27:H3GGKBBXX:5:2215:13332:48649,J00121:27:H3GGKBBXX:5:1125:13900:48087,J00121:27:H3GGKBBXX:5:2224:10531:1068,J00121:27:H3GGKBBXX:5:1213:11099:12884,J00121:27:H3GGKBBXX:5:2215:6035:6642,J00121:27:H3GGKBBXX:5:2214:12449:1191,J00121:27:H3GGKBBXX:5:2214:21420:18142,J00121:27:H3GGKBBXX:5:1217:6411:19566,J00121:27:H3GGKBBXX:5:2205:21471:42917,J00121:27:H3GGKBBXX:5:2126:13342:17579,J00121:27:H3GGKBBXX:5:1220:13210:2404,J00121:27:H3GGKBBXX:5:1121:31761:33070,J00121:27:H3GGKBBXX:5:2227:22861:23944,J00121:27:H3GGKBBXX:5:1201:9831:17825,J00121:27:H3GGKBBXX:5:2210:17695:42143,J00121:27:H3GGKBBXX:5:1218:14894:15205,J00121:27:H3GGKBBXX:5:1205:15564:41827,J00121:27:H3GGKBBXX:5:1201:29143:32683,J00121:27:H3GGKBBXX:5:2201:2585:15258,J00121:27:H3GGKBBXX:5:2122:1925:30784,J00121:27:H3GGKBBXX:5:1211:23764:41018,J00121:27:H3GGKBBXX:5:2110:19065:42161,J00121:27:H3GGKBBXX:5:1110:14539:46698,J00121:27:H3GGKBBXX:5:1117:3985:37589,J00121:27:H3GGKBBXX:5:2103:27164:41563,J00121:27:H3GGKBBXX:5:1227:20892:2668,J00121:27:H3GGKBBXX:5:1208:19015:33668,J00121:27:H3GGKBBXX:5:2104:7212:44799,J00121:27:H3GGKBBXX:5:1217:29538:33545,J00121:27:H3GGKBBXX:5:2202:17330:27725,J00121:27:H3GGKBBXX:5:1128:6045:39647,J00121:27:H3GGKBBXX:5:1113:4493:18458,J00121:27:H3GGKBBXX:5:1208:28006:21008,J00121:27:H3GGKBBXX:5:1202:13971:4532;sequence=TAAAGGGGGAAACTATATACTTAACTC;start=251470;subtype=IES;support_ref=0;support_variant=45;type=IES;
scaffold51_33_with_IES	MILORD	internal_eliminated_sequence	253482	253530	.	.	.	ID=MILORD.33.253482.253530;Name=MILORD.33.253482.253530;bounded_by_ta=TRUE;common_boundary=Both;end=253530;ies_id=IESPGM.PTET51.1.33.236692;ies_left_dist=0;ies_min_dist=0;ies_right_dist=0;junction_seq=aaacagatgcctttgTAccattagcagatatg;read_names=J00121:27:H3GGKBBXX:5:2222:11606:18441,J00121:27:H3GGKBBXX:5:1104:28503:32420,J00121:27:H3GGKBBXX:5:2216:18893:38803,J00121:27:H3GGKBBXX:5:2224:17249:5886,J00121:27:H3GGKBBXX:5:2211:11901:42442,J00121:27:H3GGKBBXX:5:1226:14174:41387,J00121:27:H3GGKBBXX:5:1111:11972:41194,J00121:27:H3GGKBBXX:5:1214:9770:16313,J00121:27:H3GGKBBXX:5:1116:5467:37730,J00121:27:H3GGKBBXX:5:2118:30046:44377,J00121:27:H3GGKBBXX:5:1217:4807:19285,J00121:27:H3GGKBBXX:5:1220:21136:2527,J00121:27:H3GGKBBXX:5:2218:16518:14150,J00121:27:H3GGKBBXX:5:2209:21308:15381;sequence=TATTGTTTACTTAACCAATTCTATTAAATACTTTACTTTGCTTTCATAA;start=253482;subtype=IES;support_ref=4;support_variant=14;type=IES;
scaffold51_33_with_IES	MILORD	internal_eliminated_sequence	257932	258097	.	.	.	ID=MILORD.33.257932.258097;Name=MILORD.33.257932.258097;bounded_by_ta=TRUE;common_boundary=RIGHT;end=258097;ies_id=IESPGM.PTET51.1.33.241095;ies_left_dist=2;ies_min_dist=0;ies_right_dist=0;junction_seq=ttctcatccattccaTAtgtttctaattaaaa;read_names=J00121:27:H3GGKBBXX:5:2208:17381:35620,J00121:27:H3GGKBBXX:5:1101:9384:10616;sequence=TATATTGACACTTTGAATTTATATTTTTATTAAATTTGAGTCTATAATTTTATATAGTTTTTATAATTTAAAAATTGAAATTAACATTTGAATTCTTTTTAAAAAATTTTTTCTATTTTGAAAGAAATTGTATGATGAAAAATCAAATTATTTTTTAAGTAAACAA;start=257932;subtype=PARTIAL_EXTERNAL;support_ref=1;support_variant=2;type=ALTERNATIVE;
scaffold51_33_with_IES	MILORD	internal_eliminated_sequence	257934	258097	.	.	.	ID=MILORD.33.257934.258097;Name=MILORD.33.257934.258097;bounded_by_ta=TRUE;common_boundary=Both;end=258097;ies_id=IESPGM.PTET51.1.33.241095;ies_left_dist=0;ies_min_dist=0;ies_right_dist=0;junction_seq=ctcatccattccataTAtgtttctaattaaaa;read_names=J00121:27:H3GGKBBXX:5:1206:5629:20076,J00121:27:H3GGKBBXX:5:2104:5254:40033,J00121:27:H3GGKBBXX:5:2209:6512:6484,J00121:27:H3GGKBBXX:5:1208:27316:36692,J00121:27:H3GGKBBXX:5:1223:12956:22643,J00121:27:H3GGKBBXX:5:2212:1763:20691,J00121:27:H3GGKBBXX:5:1214:23764:21711,J00121:27:H3GGKBBXX:5:2202:14651:32121,J00121:27:H3GGKBBXX:5:1202:30502:40385,J00121:27:H3GGKBBXX:5:1117:27864:46399,J00121:27:H3GGKBBXX:5:2214:12571:6114,J00121:27:H3GGKBBXX:5:2201:12885:27232,J00121:27:H3GGKBBXX:5:1218:3731:21571,J00121:27:H3GGKBBXX:5:1104:4310:43005,J00121:27:H3GGKBBXX:5:1218:27154:27092,J00121:27:H3GGKBBXX:5:2213:18720:23663,J00121:27:H3GGKBBXX:5:1221:19329:16032,J00121:27:H3GGKBBXX:5:1203:9851:32631,J00121:27:H3GGKBBXX:5:2126:23612:48913,J00121:27:H3GGKBBXX:5:2117:14854:12919,J00121:27:H3GGKBBXX:5:1105:8176:18194,J00121:27:H3GGKBBXX:5:2103:25469:39893,J00121:27:H3GGKBBXX:5:1105:16356:26810,J00121:27:H3GGKBBXX:5:2204:29153:39277,J00121:27:H3GGKBBXX:5:2212:17848:14766,J00121:27:H3GGKBBXX:5:2216:13869:25879,J00121:27:H3GGKBBXX:5:2210:6959:29272,J00121:27:H3GGKBBXX:5:1206:25002:12181,J00121:27:H3GGKBBXX:5:2106:9688:15328,J00121:27:H3GGKBBXX:5:1109:5000:12585,J00121:27:H3GGKBBXX:5:1122:25510:10211,J00121:27:H3GGKBBXX:5:1210:30472:11882,J00121:27:H3GGKBBXX:5:1218:14123:16225,J00121:27:H3GGKBBXX:5:2207:2503:40789,J00121:27:H3GGKBBXX:5:1112:20811:46170,J00121:27:H3GGKBBXX:5:1120:9770:24015,J00121:27:H3GGKBBXX:5:2113:6492:24138,J00121:27:H3GGKBBXX:5:2210:10947:20322,J00121:27:H3GGKBBXX:5:1202:26514:3125,J00121:27:H3GGKBBXX:5:2222:7669:48087,J00121:27:H3GGKBBXX:5:1127:19735:16981,J00121:27:H3GGKBBXX:5:2107:23581:25193,J00121:27:H3GGKBBXX:5:2124:17827:6255,J00121:27:H3GGKBBXX:5:2222:26575:16524,J00121:27:H3GGKBBXX:5:2206:14194:16137,J00121:27:H3GGKBBXX:5:2113:13971:36112,J00121:27:H3GGKBBXX:5:1220:6066:42741,J00121:27:H3GGKBBXX:5:1109:18284:9403,J00121:27:H3GGKBBXX:5:2213:11170:43849,J00121:27:H3GGKBBXX:5:1120:15493:20568,J00121:27:H3GGKBBXX:5:2210:18720:29255,J00121:27:H3GGKBBXX:5:2212:5507:12761,J00121:27:H3GGKBBXX:5:1201:27904:23470,J00121:27:H3GGKBBXX:5:2214:3589:43972,J00121:27:H3GGKBBXX:5:2223:8968:42073,J00121:27:H3GGKBBXX:5:1206:15940:20850,J00121:27:H3GGKBBXX:5:2119:14986:27496,J00121:27:H3GGKBBXX:5:1227:11221:1420,J00121:27:H3GGKBBXX:5:2221:14072:12163,J00121:27:H3GGKBBXX:5:1109:22648:1736,J00121:27:H3GGKBBXX:5:2224:23307:20392,J00121:27:H3GGKBBXX:5:1103:7030:43708,J00121:27:H3GGKBBXX:5:2210:10916:20340,J00121:27:H3GGKBBXX:5:1103:12286:7099,J00121:27:H3GGKBBXX:5:1117:14286:48685,J00121:27:H3GGKBBXX:5:1102:15737:25738,J00121:27:H3GGKBBXX:5:1216:13951:7802,J00121:27:H3GGKBBXX:5:2109:8643:31206,J00121:27:H3GGKBBXX:5:1115:19299:21852,J00121:27:H3GGKBBXX:5:1112:6258:12023,J00121:27:H3GGKBBXX:5:2108:11921:21025,J00121:27:H3GGKBBXX:5:1128:18497:34073,J00121:27:H3GGKBBXX:5:1117:16610:41000;sequence=TATTGACACTTTGAATTTATATTTTTATTAAATTTGAGTCTATAATTTTATATAGTTTTTATAATTTAAAAATTGAAATTAACATTTGAATTCTTTTTAAAAAATTTTTTCTATTTTGAAAGAAATTGTATGATGAAAAATCAAATTATTTTTTAAGTAAACAA;start=257934;subtype=IES;support_ref=2;support_variant=73;type=IES;
scaffold51_33_with_IES	MILORD	internal_eliminated_sequence	259067	259268	.	.	.	ID=MILORD.33.259067.259268;Name=MILORD.33.259067.259268;bounded_by_ta=TRUE;common_boundary=Both;end=259268;ies_id=IESPGM.PTET51.1.33.242064;ies_left_dist=0;ies_min_dist=0;ies_right_dist=0;junction_seq=atttatattcacaaaTActatttaatctattt;read_names=J00121:27:H3GGKBBXX:5:2107:13474:41581,J00121:27:H3GGKBBXX:5:2218:27570:12198,J00121:27:H3GGKBBXX:5:2217:24606:36956;sequence=TATTATCATCTTAAAATAAATAATATATATCTAGTATTACTAATAGATAAGTTAATTCTAAATAGTCAGGTATTAGTTTAAAAAATACTCGAAATTTATTGAAGTCAAATCATGAACAACTAATTTTGAGTTTAAATATAATATATTAATTTACAATTAATTTCAGAATCTCTATGCGAAAAATAATATTTCTTTCTAACAA;start=259067;subtype=IES;support_ref=5;support_variant=3;type=IES;
scaffold51_33_with_IES	MILORD	internal_eliminated_sequence	259101	259268	.	.	.	ID=MILORD.33.259101.259268;Name=MILORD.33.259101.259268;bounded_by_ta=TRUE;common_boundary=RIGHT;end=259268;ies_id=IESPGM.PTET51.1.33.242064;ies_left_dist=-34;ies_min_dist=0;ies_right_dist=0;junction_seq=ataatatatatctagTActatttaatctattt;read_names=J00121:27:H3GGKBBXX:5:1101:10450:28217,J00121:27:H3GGKBBXX:5:1204:10724:15750;sequence=TATTACTAATAGATAAGTTAATTCTAAATAGTCAGGTATTAGTTTAAAAAATACTCGAAATTTATTGAAGTCAAATCATGAACAACTAATTTTGAGTTTAAATATAATATATTAATTTACAATTAATTTCAGAATCTCTATGCGAAAAATAATATTTCTTTCTAACAA;start=259101;subtype=PARTIAL_INTERNAL;support_ref=8;support_variant=2;type=ALTERNATIVE;
scaffold51_33_with_IES	MILORD	internal_eliminated_sequence	259163	259268	.	.	.	ID=MILORD.33.259163.259268;Name=MILORD.33.259163.259268;bounded_by_ta=TRUE;common_boundary=RIGHT;end=259268;ies_id=IESPGM.PTET51.1.33.242064;ies_left_dist=-96;ies_min_dist=0;ies_right_dist=0;junction_seq=aaaatactcgaaattTActatttaatctattt;read_names=J00121:27:H3GGKBBXX:5:2201:21237:27953,J00121:27:H3GGKBBXX:5:1122:22881:35866;sequence=TATTGAAGTCAAATCATGAACAACTAATTTTGAGTTTAAATATAATATATTAATTTACAATTAATTTCAGAATCTCTATGCGAAAAATAATATTTCTTTCTAACAA;start=259163;subtype=PARTIAL_INTERNAL;support_ref=2;support_variant=2;type=ALTERNATIVE;
scaffold51_33_with_IES	MILORD	internal_eliminated_sequence	266078	266229	.	.	.	ID=MILORD.33.266078.266229;Name=MILORD.33.266078.266229;bounded_by_ta=TRUE;common_boundary=RIGHT;end=266229;ies_id=IESPGM.PTET51.1.33.248935;ies_left_dist=62;ies_min_dist=0;ies_right_dist=0;junction_seq=aaaattagaatttaaTAttcaattgatcaacc;read_names=J00121:27:H3GGKBBXX:5:2115:15605:25369;sequence=TATAGTTGATATTTAAACAATTATAAATCAAGGTTTTCTTACTTTTTCTATAAGATTTTAATTACAGTAATTCCCTTTCTTTTTTTAGTAATTTTAGGCATTATTCATTAATTACAAATCCATTTTTAACAAAAATATGAAGAATTTAAGTT;start=266078;subtype=PARTIAL_EXTERNAL;support_ref=51;support_variant=1;type=ALTERNATIVE;
scaffold51_33_with_IES	MILORD	internal_eliminated_sequence	266140	266229	.	.	.	ID=MILORD.33.266140.266229;Name=MILORD.33.266140.266229;bounded_by_ta=TRUE;common_boundary=Both;end=266229;ies_id=IESPGM.PTET51.1.33.248935;ies_left_dist=0;ies_min_dist=0;ies_right_dist=0;junction_seq=ctataagattttaatTAttcaattgatcaacc;read_names=J00121:27:H3GGKBBXX:5:2110:20628:17931,J00121:27:H3GGKBBXX:5:1104:22079:42354,J00121:27:H3GGKBBXX:5:1113:22485:23997,J00121:27:H3GGKBBXX:5:1121:8105:35585,J00121:27:H3GGKBBXX:5:2225:26372:36780,J00121:27:H3GGKBBXX:5:1123:27154:16682,J00121:27:H3GGKBBXX:5:1123:3995:38767,J00121:27:H3GGKBBXX:5:1219:24941:45062,J00121:27:H3GGKBBXX:5:2228:23409:46065,J00121:27:H3GGKBBXX:5:1203:21734:45309,J00121:27:H3GGKBBXX:5:1223:28909:23663,J00121:27:H3GGKBBXX:5:2207:5294:16155,J00121:27:H3GGKBBXX:5:1202:5132:13904,J00121:27:H3GGKBBXX:5:2109:10003:48649,J00121:27:H3GGKBBXX:5:1110:20963:27057,J00121:27:H3GGKBBXX:5:2227:32593:20656,J00121:27:H3GGKBBXX:5:2119:2696:28323,J00121:27:H3GGKBBXX:5:1105:27996:13007,J00121:27:H3GGKBBXX:5:1228:10541:8330,J00121:27:H3GGKBBXX:5:2115:12459:35602,J00121:27:H3GGKBBXX:5:1214:22161:32824,J00121:27:H3GGKBBXX:5:2103:7354:18247,J00121:27:H3GGKBBXX:5:2122:18974:48333,J00121:27:H3GGKBBXX:5:1227:31822:29202,J00121:27:H3GGKBBXX:5:2125:21521:29395,J00121:27:H3GGKBBXX:5:1206:7912:17350,J00121:27:H3GGKBBXX:5:2106:14103:4690,J00121:27:H3GGKBBXX:5:2209:23246:17333,J00121:27:H3GGKBBXX:5:2113:20466:9842,J00121:27:H3GGKBBXX:5:2222:18162:9332,J00121:27:H3GGKBBXX:5:2124:26220:1947,J00121:27:H3GGKBBXX:5:2113:15006:36218,J00121:27:H3GGKBBXX:5:2110:16051:39119,J00121:27:H3GGKBBXX:5:2210:11119:32965,J00121:27:H3GGKBBXX:5:2227:26047:39770,J00121:27:H3GGKBBXX:5:2120:26240:6132,J00121:27:H3GGKBBXX:5:1126:12601:20269,J00121:27:H3GGKBBXX:5:1213:26788:21184;sequence=TACAGTAATTCCCTTTCTTTTTTTAGTAATTTTAGGCATTATTCATTAATTACAAATCCATTTTTAACAAAAATATGAAGAATTTAAGTT;start=266140;subtype=IES;support_ref=1;support_variant=38;type=IES;
scaffold51_33_with_IES	MILORD	internal_eliminated_sequence	269963	270257	.	.	.	ID=MILORD.33.269963.270257;Name=MILORD.33.269963.270257;bounded_by_ta=TRUE;common_boundary=Both;end=270257;ies_id=IESPGM.PTET51.1.33.252668;ies_left_dist=0;ies_min_dist=0;ies_right_dist=0;junction_seq=ttctttatggaatgcTAtatatactatttttc;read_names=J00121:27:H3GGKBBXX:5:1224:6756:10844,J00121:27:H3GGKBBXX:5:1203:30462:48966,J00121:27:H3GGKBBXX:5:2112:12439:47841,J00121:27:H3GGKBBXX:5:2108:7080:7257,J00121:27:H3GGKBBXX:5:2215:18223:38240,J00121:27:H3GGKBBXX:5:2110:17015:19267,J00121:27:H3GGKBBXX:5:1111:25936:13658,J00121:27:H3GGKBBXX:5:2228:17300:40332,J00121:27:H3GGKBBXX:5:1221:7090:20357,J00121:27:H3GGKBBXX:5:1109:18720:16137,J00121:27:H3GGKBBXX:5:2218:30157:14994,J00121:27:H3GGKBBXX:5:2118:22201:40244,J00121:27:H3GGKBBXX:5:1102:11941:5270,J00121:27:H3GGKBBXX:5:2220:19471:43040,J00121:27:H3GGKBBXX:5:2223:4726:31699,J00121:27:H3GGKBBXX:5:1207:14458:15434,J00121:27:H3GGKBBXX:5:2101:6238:32244,J00121:27:H3GGKBBXX:5:1119:22343:25755,J00121:27:H3GGKBBXX:5:1112:13413:23997,J00121:27:H3GGKBBXX:5:1208:5619:9965,J00121:27:H3GGKBBXX:5:1103:18365:26670,J00121:27:H3GGKBBXX:5:1118:19938:40438,J00121:27:H3GGKBBXX:5:1228:3163:14045,J00121:27:H3GGKBBXX:5:2124:18193:29430,J00121:27:H3GGKBBXX:5:1114:11728:29800,J00121:27:H3GGKBBXX:5:1127:23926:22977,J00121:27:H3GGKBBXX:5:2116:9384:12550,J00121:27:H3GGKBBXX:5:2222:8227:5622,J00121:27:H3GGKBBXX:5:1223:15016:38767,J00121:27:H3GGKBBXX:5:1213:6045:46258,J00121:27:H3GGKBBXX:5:1114:14752:46188,J00121:27:H3GGKBBXX:5:2214:13788:37484,J00121:27:H3GGKBBXX:5:1213:16528:34143,J00121:27:H3GGKBBXX:5:2102:23551:46065,J00121:27:H3GGKBBXX:5:2101:25063:31453,J00121:27:H3GGKBBXX:5:1114:14823:46065,J00121:27:H3GGKBBXX:5:1107:24413:36024,J00121:27:H3GGKBBXX:5:1122:31659:15662,J00121:27:H3GGKBBXX:5:1109:3711:7644,J00121:27:H3GGKBBXX:5:1208:5812:38468,J00121:27:H3GGKBBXX:5:2109:20770:30521;sequence=TATGCCTCTTGCACAAACGCTTTTTTGTTATATAAAATATATATATTAATATGATAAAGAGGTTTTAATATAATTTTATAAACAGAGAATCAATGTTATTATATTATACAATAGGTTTAATTTATAAAAACAAATTTGTGGTGAAAAATCAAAATGGCTTTATTAATCCTGTATTTGTTGTCAAAAATTAACAAAAAAATAATTGTTTTATTACCACATATGTAATCAGACTTTTTTTATTTTATTATTAATAATAATATTATTTCTATTAAGAAATCTTTTTATGTAAACACTA;start=269963;subtype=IES;support_ref=8;support_variant=41;type=IES;
scaffold51_33_with_IES	MILORD	internal_eliminated_sequence	277304	277377	.	.	.	ID=MILORD.33.277304.277377;Name=MILORD.33.277304.277377;bounded_by_ta=TRUE;common_boundary=Both;end=277377;ies_id=IESPGM.PTET51.1.33.259714;ies_left_dist=0;ies_min_dist=0;ies_right_dist=0;junction_seq=aatatctggatctggTAcaaacctataaaaga;read_names=J00121:27:H3GGKBBXX:5:2123:19958:11882,J00121:27:H3GGKBBXX:5:1101:24099:12163,J00121:27:H3GGKBBXX:5:1114:16173:45520,J00121:27:H3GGKBBXX:5:1124:28392:11935,J00121:27:H3GGKBBXX:5:2203:16488:5270,J00121:27:H3GGKBBXX:5:1207:5741:11161,J00121:27:H3GGKBBXX:5:1117:6715:27303,J00121:27:H3GGKBBXX:5:1108:12479:1314,J00121:27:H3GGKBBXX:5:1116:25002:30081,J00121:27:H3GGKBBXX:5:2217:28189:26881,J00121:27:H3GGKBBXX:5:2224:23845:25720,J00121:27:H3GGKBBXX:5:1126:24951:14836,J00121:27:H3GGKBBXX:5:1208:22059:46821,J00121:27:H3GGKBBXX:5:1110:25682:29360,J00121:27:H3GGKBBXX:5:2226:21146:40561,J00121:27:H3GGKBBXX:5:2227:11576:13218,J00121:27:H3GGKBBXX:5:1125:25581:22010,J00121:27:H3GGKBBXX:5:1222:19827:34160,J00121:27:H3GGKBBXX:5:2201:8755:28129,J00121:27:H3GGKBBXX:5:2226:28554:18335,J00121:27:H3GGKBBXX:5:1222:4767:8805,J00121:27:H3GGKBBXX:5:1205:12652:49159,J00121:27:H3GGKBBXX:5:2223:28605:9877,J00121:27:H3GGKBBXX:5:2213:9293:27971,J00121:27:H3GGKBBXX:5:1213:9100:29888,J00121:27:H3GGKBBXX:5:2225:2443:25738,J00121:27:H3GGKBBXX:5:1128:30624:34758,J00121:27:H3GGKBBXX:5:2121:9090:39682,J00121:27:H3GGKBBXX:5:2222:19025:34706,J00121:27:H3GGKBBXX:5:1115:20750:13711,J00121:27:H3GGKBBXX:5:1228:28148:48790,J00121:27:H3GGKBBXX:5:2228:13119:28833,J00121:27:H3GGKBBXX:5:2110:29802:2246,J00121:27:H3GGKBBXX:5:1221:26230:24718,J00121:27:H3GGKBBXX:5:1104:14905:32912,J00121:27:H3GGKBBXX:5:2212:27154:45414,J00121:27:H3GGKBBXX:5:1209:10297:45502,J00121:27:H3GGKBBXX:5:1112:9820:25896,J00121:27:H3GGKBBXX:5:1102:8095:6765,J00121:27:H3GGKBBXX:5:1227:27651:11179,J00121:27:H3GGKBBXX:5:1208:23267:41528,J00121:27:H3GGKBBXX:5:2102:16092:4127,J00121:27:H3GGKBBXX:5:2107:16498:48122,J00121:27:H3GGKBBXX:5:1127:14154:25421,J00121:27:H3GGKBBXX:5:1202:19157:10493,J00121:27:H3GGKBBXX:5:2221:4493:37484,J00121:27:H3GGKBBXX:5:1221:4269:44271,J00121:27:H3GGKBBXX:5:2225:30340:10880,J00121:27:H3GGKBBXX:5:2101:20172:44605,J00121:27:H3GGKBBXX:5:1105:10115:32982;sequence=TATTGTAATCTTATTCTGATTTATGAAATGTTAATTTGAAATAAGCAGAAATTACTTTTTTAAATAATTACTAA;start=277304;subtype=IES;support_ref=0;support_variant=50;type=IES;
scaffold51_33_with_IES	MILORD	internal_eliminated_sequence	278118	278170	.	.	.	ID=MILORD.33.278118.278170;Name=MILORD.33.278118.278170;bounded_by_ta=TRUE;common_boundary=Both;end=278170;ies_id=IESPGM.PTET51.1.33.260454;ies_left_dist=0;ies_min_dist=0;ies_right_dist=0;junction_seq=attcaggaattatgaTActggtgagagcacta;read_names=J00121:27:H3GGKBBXX:5:2108:25489:34899,J00121:27:H3GGKBBXX:5:2201:7720:31013,J00121:27:H3GGKBBXX:5:1128:5538:7679,J00121:27:H3GGKBBXX:5:1221:9587:38504,J00121:27:H3GGKBBXX:5:1106:18599:40860,J00121:27:H3GGKBBXX:5:2119:31345:25562,J00121:27:H3GGKBBXX:5:2219:8207:29958,J00121:27:H3GGKBBXX:5:1203:27661:38345,J00121:27:H3GGKBBXX:5:2209:7486:19953,J00121:27:H3GGKBBXX:5:1209:23581:17808,J00121:27:H3GGKBBXX:5:1203:21521:45643,J00121:27:H3GGKBBXX:5:2104:10084:37923,J00121:27:H3GGKBBXX:5:2124:8014:28920,J00121:27:H3GGKBBXX:5:2111:10084:33422,J00121:27:H3GGKBBXX:5:2208:7973:19988,J00121:27:H3GGKBBXX:5:1103:21521:40860,J00121:27:H3GGKBBXX:5:1205:32055:9737,J00121:27:H3GGKBBXX:5:1115:7314:18282,J00121:27:H3GGKBBXX:5:1106:11312:24859,J00121:27:H3GGKBBXX:5:1221:18314:33440,J00121:27:H3GGKBBXX:5:1119:11079:46328,J00121:27:H3GGKBBXX:5:2202:5944:40280,J00121:27:H3GGKBBXX:5:2222:19786:39506,J00121:27:H3GGKBBXX:5:2114:25520:44834,J00121:27:H3GGKBBXX:5:2103:16670:48069,J00121:27:H3GGKBBXX:5:1115:2950:36077,J00121:27:H3GGKBBXX:5:1103:21562:40543,J00121:27:H3GGKBBXX:5:1225:10653:37853;sequence=TACAATCAATTTATTTCTAATAGAAGAGTATATAAAAATGATAAGATCAGCTG;start=278118;subtype=IES;support_ref=4;support_variant=28;type=IES;
scaffold51_33_with_IES	MILORD	internal_eliminated_sequence	278569	278596	.	.	.	ID=MILORD.33.278569.278596;Name=MILORD.33.278569.278596;bounded_by_ta=TRUE;common_boundary=Both;end=278596;ies_id=IESPGM.PTET51.1.33.260852;ies_left_dist=0;ies_min_dist=0;ies_right_dist=0;junction_seq=gtctcttcatccaaaTAgtatttatcaatgca;read_names=J00121:27:H3GGKBBXX:5:1114:18954:13377,J00121:27:H3GGKBBXX:5:1201:3102:42390,J00121:27:H3GGKBBXX:5:2225:16437:39611,J00121:27:H3GGKBBXX:5:1101:24911:33369,J00121:27:H3GGKBBXX:5:1220:18304:17386,J00121:27:H3GGKBBXX:5:2212:13037:8611,J00121:27:H3GGKBBXX:5:1103:14235:41211,J00121:27:H3GGKBBXX:5:1217:22293:27567,J00121:27:H3GGKBBXX:5:2207:23480:10950,J00121:27:H3GGKBBXX:5:1223:17229:40983,J00121:27:H3GGKBBXX:5:2226:22384:1279,J00121:27:H3GGKBBXX:5:1212:12337:46610,J00121:27:H3GGKBBXX:5:1222:10683:27109,J00121:27:H3GGKBBXX:5:2110:23378:3881,J00121:27:H3GGKBBXX:5:2203:5802:7152,J00121:27:H3GGKBBXX:5:1226:22343:1103,J00121:27:H3GGKBBXX:5:2110:23115:4936,J00121:27:H3GGKBBXX:5:1118:4168:2949,J00121:27:H3GGKBBXX:5:2223:26697:25843,J00121:27:H3GGKBBXX:5:1105:10500:5903,J00121:27:H3GGKBBXX:5:1212:7385:28358,J00121:27:H3GGKBBXX:5:2202:4310:36077,J00121:27:H3GGKBBXX:5:2215:14742:1402,J00121:27:H3GGKBBXX:5:1219:19918:11495,J00121:27:H3GGKBBXX:5:1226:29680:39031,J00121:27:H3GGKBBXX:5:2212:7192:43884,J00121:27:H3GGKBBXX:5:2208:29498:37624,J00121:27:H3GGKBBXX:5:1211:18710:24525,J00121:27:H3GGKBBXX:5:1227:24586:15328,J00121:27:H3GGKBBXX:5:1105:2909:4673,J00121:27:H3GGKBBXX:5:1125:30959:40051,J00121:27:H3GGKBBXX:5:1221:17320:22045,J00121:27:H3GGKBBXX:5:2216:16204:37589;sequence=TACAATTAAATATGTTCAATAATAACTA;start=278569;subtype=IES;support_ref=3;support_variant=33;type=IES;
scaffold51_33_with_IES	MILORD	internal_eliminated_sequence	280516	280612	.	.	.	ID=MILORD.33.280516.280612;Name=MILORD.33.280516.280612;bounded_by_ta=TRUE;common_boundary=Both;end=280612;ies_id=IESPGM.PTET51.1.33.262771;ies_left_dist=0;ies_min_dist=0;ies_right_dist=0;junction_seq=aatattgatatttgaTAactacaaatttccac;read_names=J00121:27:H3GGKBBXX:5:2225:31091:34723,J00121:27:H3GGKBBXX:5:2221:17391:38662,J00121:27:H3GGKBBXX:5:1118:15229:1648,J00121:27:H3GGKBBXX:5:1101:26240:33633,J00121:27:H3GGKBBXX:5:2209:15818:19056,J00121:27:H3GGKBBXX:5:2109:13636:14924,J00121:27:H3GGKBBXX:5:1102:27326:16524,J00121:27:H3GGKBBXX:5:2102:27580:45238,J00121:27:H3GGKBBXX:5:2216:21978:33141,J00121:27:H3GGKBBXX:5:1118:14935:11302,J00121:27:H3GGKBBXX:5:1116:28321:15012,J00121:27:H3GGKBBXX:5:2203:14468:14607,J00121:27:H3GGKBBXX:5:2102:9374:40772,J00121:27:H3GGKBBXX:5:1214:26443:11618,J00121:27:H3GGKBBXX:5:1107:30421:33105,J00121:27:H3GGKBBXX:5:1107:7273:34143,J00121:27:H3GGKBBXX:5:2113:30371:7380,J00121:27:H3GGKBBXX:5:2203:18182:9016,J00121:27:H3GGKBBXX:5:1218:9130:45449,J00121:27:H3GGKBBXX:5:1119:28645:44377,J00121:27:H3GGKBBXX:5:1201:16620:39225,J00121:27:H3GGKBBXX:5:1217:9780:27865,J00121:27:H3GGKBBXX:5:1201:16569:39066,J00121:27:H3GGKBBXX:5:2107:31061:40051,J00121:27:H3GGKBBXX:5:2216:7923:8682,J00121:27:H3GGKBBXX:5:2225:2869:3371,J00121:27:H3GGKBBXX:5:2217:24048:21078,J00121:27:H3GGKBBXX:5:1112:21328:31101,J00121:27:H3GGKBBXX:5:1112:23510:22995,J00121:27:H3GGKBBXX:5:2209:14154:44763,J00121:27:H3GGKBBXX:5:1228:24393:15100,J00121:27:H3GGKBBXX:5:1106:6390:38064,J00121:27:H3GGKBBXX:5:2212:23997:5728,J00121:27:H3GGKBBXX:5:2203:13616:12427,J00121:27:H3GGKBBXX:5:1116:27752:21764,J00121:27:H3GGKBBXX:5:1203:26068:28340,J00121:27:H3GGKBBXX:5:1206:3833:28041,J00121:27:H3GGKBBXX:5:1227:15544:33035,J00121:27:H3GGKBBXX:5:2124:12956:12726,J00121:27:H3GGKBBXX:5:1123:19278:48298,J00121:27:H3GGKBBXX:5:1103:17868:15645,J00121:27:H3GGKBBXX:5:1217:22780:10370,J00121:27:H3GGKBBXX:5:1211:26768:19074,J00121:27:H3GGKBBXX:5:1202:18010:2352,J00121:27:H3GGKBBXX:5:1211:6532:9121,J00121:27:H3GGKBBXX:5:2115:6827:24050,J00121:27:H3GGKBBXX:5:1113:26230:38961,J00121:27:H3GGKBBXX:5:2126:5700:5429,J00121:27:H3GGKBBXX:5:2227:3386:44148,J00121:27:H3GGKBBXX:5:1202:29589:6976,J00121:27:H3GGKBBXX:5:2106:30046:27461,J00121:27:H3GGKBBXX:5:1218:27894:25457,J00121:27:H3GGKBBXX:5:2115:15625:21641,J00121:27:H3GGKBBXX:5:1111:16143:48913,J00121:27:H3GGKBBXX:5:2115:8004:32068,J00121:27:H3GGKBBXX:5:1112:2757:4796,J00121:27:H3GGKBBXX:5:1218:25672:32965,J00121:27:H3GGKBBXX:5:2115:22922:39207,J00121:27:H3GGKBBXX:5:2106:8450:34178;sequence=TACGGTATTAATAGCTGTAATTTATAAATTATAAAGTGAATTATAAAATAATACATTTAAATTTAATTAAAAAAATATTAATTTAACTAAGCGATTG;start=280516;subtype=IES;support_ref=4;support_variant=59;type=IES;
scaffold51_33_with_IES	MILORD	internal_eliminated_sequence	281966	282079	.	.	.	ID=MILORD.33.281966.282079;Name=MILORD.33.281966.282079;bounded_by_ta=TRUE;common_boundary=Both;end=282079;ies_id=IESPGM.PTET51.1.33.264124;ies_left_dist=0;ies_min_dist=0;ies_right_dist=0;junction_seq=aatatgctgctttctTAactccgcaaacagta;read_names=J00121:27:H3GGKBBXX:5:1213:30817:8576,J00121:27:H3GGKBBXX:5:2219:14590:39119,J00121:27:H3GGKBBXX:5:2222:5091:42847,J00121:27:H3GGKBBXX:5:1102:30919:4637,J00121:27:H3GGKBBXX:5:1110:14742:24648,J00121:27:H3GGKBBXX:5:2206:8349:42231,J00121:27:H3GGKBBXX:5:2211:18528:44183,J00121:27:H3GGKBBXX:5:2215:22780:6220,J00121:27:H3GGKBBXX:5:2103:23338:32894,J00121:27:H3GGKBBXX:5:1221:29000:16049,J00121:27:H3GGKBBXX:5:2104:10450:27197,J00121:27:H3GGKBBXX:5:1210:10642:37484,J00121:27:H3GGKBBXX:5:1225:18385:24419,J00121:27:H3GGKBBXX:5:1213:3173:37941,J00121:27:H3GGKBBXX:5:2120:30817:9350,J00121:27:H3GGKBBXX:5:2225:14286:24841,J00121:27:H3GGKBBXX:5:2122:11058:4514,J00121:27:H3GGKBBXX:5:2211:14661:14449,J00121:27:H3GGKBBXX:5:1215:9638:49071,J00121:27:H3GGKBBXX:5:1128:19674:29008,J00121:27:H3GGKBBXX:5:2211:8755:22713,J00121:27:H3GGKBBXX:5:1212:19624:8594,J00121:27:H3GGKBBXX:5:1201:24667:21201,J00121:27:H3GGKBBXX:5:2116:13413:43374,J00121:27:H3GGKBBXX:5:1207:28128:12779,J00121:27:H3GGKBBXX:5:2122:29488:29483,J00121:27:H3GGKBBXX:5:2103:23246:32912,J00121:27:H3GGKBBXX:5:2203:29670:19249,J00121:27:H3GGKBBXX:5:2224:22262:35602,J00121:27:H3GGKBBXX:5:1217:21745:30591,J00121:27:H3GGKBBXX:5:2108:25398:14625,J00121:27:H3GGKBBXX:5:2221:9313:48368,J00121:27:H3GGKBBXX:5:2223:8968:26599,J00121:27:H3GGKBBXX:5:1128:8126:17368,J00121:27:H3GGKBBXX:5:2108:29833:35251,J00121:27:H3GGKBBXX:5:1212:14438:14449,J00121:27:H3GGKBBXX:5:1112:19278:22274,J00121:27:H3GGKBBXX:5:2216:19918:12902,J00121:27:H3GGKBBXX:5:2213:22678:9209,J00121:27:H3GGKBBXX:5:1215:20608:31857,J00121:27:H3GGKBBXX:5:1215:6553:24278,J00121:27:H3GGKBBXX:5:2203:18923:22080,J00121:27:H3GGKBBXX:5:1121:31456:48685,J00121:27:H3GGKBBXX:5:1217:26646:30925,J00121:27:H3GGKBBXX:5:1117:21166:21535,J00121:27:H3GGKBBXX:5:1113:3265:35954,J00121:27:H3GGKBBXX:5:1219:30492:48843,J00121:27:H3GGKBBXX:5:1202:27428:10018,J00121:27:H3GGKBBXX:5:1222:9414:23470,J00121:27:H3GGKBBXX:5:2222:28178:41880,J00121:27:H3GGKBBXX:5:2221:20040:46311,J00121:27:H3GGKBBXX:5:1120:26595:33967,J00121:27:H3GGKBBXX:5:2221:9800:22731,J00121:27:H3GGKBBXX:5:1216:12459:34899,J00121:27:H3GGKBBXX:5:1127:13413:42425,J00121:27:H3GGKBBXX:5:2122:24667:46065,J00121:27:H3GGKBBXX:5:2216:14529:18441,J00121:27:H3GGKBBXX:5:2124:16772:29993,J00121:27:H3GGKBBXX:5:2121:29457:6009,J00121:27:H3GGKBBXX:5:2215:31862:13974,J00121:27:H3GGKBBXX:5:1211:11403:7468,J00121:27:H3GGKBBXX:5:2220:20202:1965,J00121:27:H3GGKBBXX:5:1225:5446:6325,J00121:27:H3GGKBBXX:5:1211:10399:26125,J00121:27:H3GGKBBXX:5:2113:21927:14871,J00121:27:H3GGKBBXX:5:2205:14458:45713,J00121:27:H3GGKBBXX:5:1114:19847:22028;sequence=TATAGTTGTTACAGTCAATCAGTTAAGTACAATTTGATAATGGCTTTAGTCGGGTCCAAATGAATAAATTTAAAATAAACTTAAGCCTTTTGCTGTAAATGATTTATAATACTA;start=281966;subtype=IES;support_ref=0;support_variant=67;type=IES;
scaffold51_33_with_IES	MILORD	internal_eliminated_sequence	283506	283531	.	.	.	ID=MILORD.33.283506.283531;Name=MILORD.33.283506.283531;bounded_by_ta=TRUE;common_boundary=None;end=283531;ies_id=IESPGM.PTET51.1.33.265645;ies_left_dist=95;ies_min_dist=95;ies_right_dist=270;junction_seq=ttatcgatatccattTAataaatcatctctaa;read_names=J00121:27:H3GGKBBXX:5:2126:23612:17263;sequence=TAAAATTTTAAATTAATTCTCTCGTA;start=283506;subtype=MAC;support_ref=76;support_variant=1;type=CRYPTIC;
scaffold51_33_with_IES	MILORD	internal_eliminated_sequence	283601	283812	.	.	.	ID=MILORD.33.283601.283812;Name=MILORD.33.283601.283812;bounded_by_ta=TRUE;common_boundary=LEFT;end=283812;ies_id=IESPGM.PTET51.1.33.265645;ies_left_dist=0;ies_min_dist=0;ies_right_dist=-11;junction_seq=taaccttataatatgTAtccattatgctaatt;read_names=J00121:27:H3GGKBBXX:5:2110:14377:40825,J00121:27:H3GGKBBXX:5:1123:19674:18564;sequence=TATTATTGCAAAATAAAATTATATTACATTTCTGAATTTTATTACGGCTGACATTCTCTTGCTAAATTAGCAAATCCAAATTTTGGTAAATTGTGATCATATATATGGATTTTAATTGTATGCTAAATTAAATTTAATGTAAAAGTATTTATAATATGATTTTTATATGCGTATAATTAAAAATTAAAATTATTTACACAATAATATAACAA;start=283601;subtype=PARTIAL_EXTERNAL;support_ref=0;support_variant=2;type=ALTERNATIVE;
scaffold51_33_with_IES	MILORD	internal_eliminated_sequence	283601	283801	.	.	.	ID=MILORD.33.283601.283801;Name=MILORD.33.283601.283801;bounded_by_ta=TRUE;common_boundary=Both;end=283801;ies_id=IESPGM.PTET51.1.33.265645;ies_left_dist=0;ies_min_dist=0;ies_right_dist=0;junction_seq=taaccttataatatgTAatataacaatatcca;read_names=J00121:27:H3GGKBBXX:5:1227:25794:14713,J00121:27:H3GGKBBXX:5:1120:2940:14150,J00121:27:H3GGKBBXX:5:2228:16610:35761,J00121:27:H3GGKBBXX:5:1108:8450:10053,J00121:27:H3GGKBBXX:5:1225:4462:48825,J00121:27:H3GGKBBXX:5:2125:24748:21975,J00121:27:H3GGKBBXX:5:2205:24657:18757,J00121:27:H3GGKBBXX:5:1104:30746:38381,J00121:27:H3GGKBBXX:5:2207:22404:22098,J00121:27:H3GGKBBXX:5:2220:28777:36095,J00121:27:H3GGKBBXX:5:1201:16386:22045,J00121:27:H3GGKBBXX:5:2210:19918:35901,J00121:27:H3GGKBBXX:5:2113:24474:1595,J00121:27:H3GGKBBXX:5:2224:2250:3705,J00121:27:H3GGKBBXX:5:1103:18710:19812,J00121:27:H3GGKBBXX:5:2122:21734:23892,J00121:27:H3GGKBBXX:5:1209:30858:36640;sequence=TATTATTGCAAAATAAAATTATATTACATTTCTGAATTTTATTACGGCTGACATTCTCTTGCTAAATTAGCAAATCCAAATTTTGGTAAATTGTGATCATATATATGGATTTTAATTGTATGCTAAATTAAATTTAATGTAAAAGTATTTATAATATGATTTTTATATGCGTATAATTAAAAATTAAAATTATTTACACAA;start=283601;subtype=IES;support_ref=0;support_variant=17;type=IES;
scaffold51_33_with_IES	MILORD	internal_eliminated_sequence	283601	283804	.	.	.	ID=MILORD.33.283601.283804;Name=MILORD.33.283601.283804;bounded_by_ta=TRUE;common_boundary=LEFT;end=283804;ies_id=IESPGM.PTET51.1.33.265645;ies_left_dist=0;ies_min_dist=0;ies_right_dist=-3;junction_seq=taaccttataatatgTAtaacaatatccatta;read_names=J00121:27:H3GGKBBXX:5:2108:16336:9649;sequence=TATTATTGCAAAATAAAATTATATTACATTTCTGAATTTTATTACGGCTGACATTCTCTTGCTAAATTAGCAAATCCAAATTTTGGTAAATTGTGATCATATATATGGATTTTAATTGTATGCTAAATTAAATTTAATGTAAAAGTATTTATAATATGATTTTTATATGCGTATAATTAAAAATTAAAATTATTTACACAATAA;start=283601;subtype=PARTIAL_EXTERNAL;support_ref=0;support_variant=1;type=ALTERNATIVE;
scaffold51_33_with_IES	MILORD	internal_eliminated_sequence	285022	285152	.	.	.	ID=MILORD.33.285022.285152;Name=MILORD.33.285022.285152;bounded_by_ta=TRUE;common_boundary=Both;end=285152;ies_id=IESPGM.PTET51.1.33.266865;ies_left_dist=0;ies_min_dist=0;ies_right_dist=0;junction_seq=atttagctgttctatTAacaatttcttaaaat;read_names=J00121:27:H3GGKBBXX:5:2109:16264:19302,J00121:27:H3GGKBBXX:5:2124:9557:41897,J00121:27:H3GGKBBXX:5:1114:26068:31435,J00121:27:H3GGKBBXX:5:2227:10612:39998,J00121:27:H3GGKBBXX:5:1210:11972:25122,J00121:27:H3GGKBBXX:5:2101:18284:48790,J00121:27:H3GGKBBXX:5:1214:25317:31681,J00121:27:H3GGKBBXX:5:1221:3204:13799,J00121:27:H3GGKBBXX:5:2106:22688:19566,J00121:27:H3GGKBBXX:5:2207:24424:16840,J00121:27:H3GGKBBXX:5:2226:20872:12269,J00121:27:H3GGKBBXX:5:1205:23429:30310,J00121:27:H3GGKBBXX:5:2206:19898:28235;sequence=TACTATTAATTAAGAAATATATTTGAATATTTCTTATTTATTAACTTTAAAATAAATAAGAAATCTAAGATTAACCTATTAGTAATAAGGAGAATTCGAATAAACTATCAAATAAAAGTGCTAATTTATTG;start=285022;subtype=IES;support_ref=0;support_variant=13;type=IES;
scaffold51_33_with_IES	MILORD	internal_eliminated_sequence	285373	285418	.	.	.	ID=MILORD.33.285373.285418;Name=MILORD.33.285373.285418;bounded_by_ta=TRUE;common_boundary=Both;end=285418;ies_id=IESPGM.PTET51.1.33.267085;ies_left_dist=0;ies_min_dist=0;ies_right_dist=0;junction_seq=ttttgaatctgtaatTAcaagtgaagcagctc;read_names=J00121:27:H3GGKBBXX:5:2216:26514:29325,J00121:27:H3GGKBBXX:5:2222:8724:24138,J00121:27:H3GGKBBXX:5:2113:30959:4743,J00121:27:H3GGKBBXX:5:2126:24616:14361,J00121:27:H3GGKBBXX:5:1116:19918:15363,J00121:27:H3GGKBBXX:5:2222:8115:25263,J00121:27:H3GGKBBXX:5:2101:10957:48403,J00121:27:H3GGKBBXX:5:1216:18913:48192,J00121:27:H3GGKBBXX:5:1214:3843:26723,J00121:27:H3GGKBBXX:5:1208:19979:13781,J00121:27:H3GGKBBXX:5:1114:25966:1824,J00121:27:H3GGKBBXX:5:2206:27874:17263,J00121:27:H3GGKBBXX:5:2101:13869:45256,J00121:27:H3GGKBBXX:5:1112:14641:7556,J00121:27:H3GGKBBXX:5:2212:7304:29765,J00121:27:H3GGKBBXX:5:2222:19755:28903,J00121:27:H3GGKBBXX:5:2202:5548:27778,J00121:27:H3GGKBBXX:5:1106:8532:49230,J00121:27:H3GGKBBXX:5:2118:30584:13482,J00121:27:H3GGKBBXX:5:2213:26474:12374,J00121:27:H3GGKBBXX:5:1209:3356:8119,J00121:27:H3GGKBBXX:5:2214:27742:32156,J00121:27:H3GGKBBXX:5:1206:8907:41651,J00121:27:H3GGKBBXX:5:1214:9861:44570,J00121:27:H3GGKBBXX:5:2209:28422:35620,J00121:27:H3GGKBBXX:5:2228:26585:13658,J00121:27:H3GGKBBXX:5:2113:14935:39752,J00121:27:H3GGKBBXX:5:2122:19360:2193,J00121:27:H3GGKBBXX:5:2126:12611:18247,J00121:27:H3GGKBBXX:5:2108:11586:27654,J00121:27:H3GGKBBXX:5:1203:16650:41458,J00121:27:H3GGKBBXX:5:2116:9425:12831,J00121:27:H3GGKBBXX:5:2223:12571:44588,J00121:27:H3GGKBBXX:5:1209:20628:23382,J00121:27:H3GGKBBXX:5:2126:12550:18247,J00121:27:H3GGKBBXX:5:2106:15331:34565,J00121:27:H3GGKBBXX:5:2207:19522:20551,J00121:27:H3GGKBBXX:5:2201:9983:19531,J00121:27:H3GGKBBXX:5:1210:21389:22731,J00121:27:H3GGKBBXX:5:2126:15747:4620,J00121:27:H3GGKBBXX:5:1104:12124:38609,J00121:27:H3GGKBBXX:5:2102:26677:20041,J00121:27:H3GGKBBXX:5:2220:18487:31453,J00121:27:H3GGKBBXX:5:1105:27965:20058,J00121:27:H3GGKBBXX:5:2112:18365:31488,J00121:27:H3GGKBBXX:5:2112:29467:20058,J00121:27:H3GGKBBXX:5:1221:8400:20621,J00121:27:H3GGKBBXX:5:1126:15625:4901,J00121:27:H3GGKBBXX:5:1227:11698:19970,J00121:27:H3GGKBBXX:5:1104:12114:38451,J00121:27:H3GGKBBXX:5:1211:28645:46276,J00121:27:H3GGKBBXX:5:2125:27529:29325,J00121:27:H3GGKBBXX:5:1221:21673:12462,J00121:27:H3GGKBBXX:5:2120:28351:36798,J00121:27:H3GGKBBXX:5:2222:25225:11618,J00121:27:H3GGKBBXX:5:1204:27448:22397,J00121:27:H3GGKBBXX:5:2210:21704:22608,J00121:27:H3GGKBBXX:5:2125:12672:27707,J00121:27:H3GGKBBXX:5:1128:27204:4110,J00121:27:H3GGKBBXX:5:1222:13585:21342,J00121:27:H3GGKBBXX:5:1216:7060:41897,J00121:27:H3GGKBBXX:5:2128:16741:4831,J00121:27:H3GGKBBXX:5:2125:21887:43849,J00121:27:H3GGKBBXX:5:1219:8329:34248,J00121:27:H3GGKBBXX:5:1107:24657:19671,J00121:27:H3GGKBBXX:5:2218:32167:33563,J00121:27:H3GGKBBXX:5:1208:12571:40332;sequence=TATAGTACATTGTATTTTAATCCCAATTCTAAATTTATTACAACTA;start=285373;subtype=IES;support_ref=3;support_variant=67;type=IES;
scaffold51_33_with_IES	MILORD	internal_eliminated_sequence	285869	285896	.	.	.	ID=MILORD.33.285869.285896;Name=MILORD.33.285869.285896;bounded_by_ta=TRUE;common_boundary=Both;end=285896;ies_id=IESPGM.PTET51.1.33.267480;ies_left_dist=0;ies_min_dist=0;ies_right_dist=0;junction_seq=ttacatcactgaaacTAtatccaataacctaa;read_names=J00121:27:H3GGKBBXX:5:2110:22983:31505,J00121:27:H3GGKBBXX:5:2118:9496:23153,J00121:27:H3GGKBBXX:5:1211:21755:6519,J00121:27:H3GGKBBXX:5:1121:7984:47084,J00121:27:H3GGKBBXX:5:1204:28463:9420,J00121:27:H3GGKBBXX:5:2224:9871:48772,J00121:27:H3GGKBBXX:5:1114:25784:9385,J00121:27:H3GGKBBXX:5:1223:16163:45115,J00121:27:H3GGKBBXX:5:1101:9252:2053,J00121:27:H3GGKBBXX:5:1117:9526:21834,J00121:27:H3GGKBBXX:5:1109:5599:13130,J00121:27:H3GGKBBXX:5:1104:22739:41528,J00121:27:H3GGKBBXX:5:1204:24312:23223,J00121:27:H3GGKBBXX:5:2226:15524:35286,J00121:27:H3GGKBBXX:5:1127:14763:36183,J00121:27:H3GGKBBXX:5:2208:26636:41915;sequence=TATATGATTAAATAATATAAAATTTAGC;start=285869;subtype=IES;support_ref=0;support_variant=16;type=IES;
scaffold51_33_with_IES	MILORD	internal_eliminated_sequence	288452	288480	.	.	.	ID=MILORD.33.288452.288480;Name=MILORD.33.288452.288480;bounded_by_ta=TRUE;common_boundary=Both;end=288480;ies_id=IESPGM.PTET51.1.33.270035;ies_left_dist=0;ies_min_dist=0;ies_right_dist=0;junction_seq=tgaaaaaatagaaagTAgaattaattaaaaaa;read_names=J00121:27:H3GGKBBXX:5:1127:16670:38082,J00121:27:H3GGKBBXX:5:1118:9039:36640,J00121:27:H3GGKBBXX:5:2208:24434:28287,J00121:27:H3GGKBBXX:5:2121:28442:47506,J00121:27:H3GGKBBXX:5:1109:6867:23346,J00121:27:H3GGKBBXX:5:1227:20253:32648,J00121:27:H3GGKBBXX:5:2223:10460:21483,J00121:27:H3GGKBBXX:5:2109:1570:10370,J00121:27:H3GGKBBXX:5:2202:20080:2316,J00121:27:H3GGKBBXX:5:1110:14955:41827,J00121:27:H3GGKBBXX:5:1210:10703:12339,J00121:27:H3GGKBBXX:5:1214:15392:20709,J00121:27:H3GGKBBXX:5:2102:18994:46645,J00121:27:H3GGKBBXX:5:2126:17675:32824,J00121:27:H3GGKBBXX:5:2113:3508:39928,J00121:27:H3GGKBBXX:5:1127:14265:47841,J00121:27:H3GGKBBXX:5:2223:25225:42812,J00121:27:H3GGKBBXX:5:1111:24424:21764,J00121:27:H3GGKBBXX:5:2227:23054:8945,J00121:27:H3GGKBBXX:5:1123:24890:9842,J00121:27:H3GGKBBXX:5:1103:2605:10053,J00121:27:H3GGKBBXX:5:1109:28493:35919,J00121:27:H3GGKBBXX:5:1123:22922:11952,J00121:27:H3GGKBBXX:5:1217:20151:30749,J00121:27:H3GGKBBXX:5:2209:28392:23681,J00121:27:H3GGKBBXX:5:2125:15706:38451,J00121:27:H3GGKBBXX:5:1116:28392:13377,J00121:27:H3GGKBBXX:5:2227:11728:46750,J00121:27:H3GGKBBXX:5:2117:29396:39207,J00121:27:H3GGKBBXX:5:1228:2808:34846,J00121:27:H3GGKBBXX:5:2128:10450:16893,J00121:27:H3GGKBBXX:5:2120:16812:21447,J00121:27:H3GGKBBXX:5:2218:4807:13412,J00121:27:H3GGKBBXX:5:2203:14600:27180,J00121:27:H3GGKBBXX:5:1107:13941:47735,J00121:27:H3GGKBBXX:5:1208:11485:41792,J00121:27:H3GGKBBXX:5:2113:17513:12568,J00121:27:H3GGKBBXX:5:2214:20618:44289,J00121:27:H3GGKBBXX:5:2222:20628:43392,J00121:27:H3GGKBBXX:5:1212:18081:15592,J00121:27:H3GGKBBXX:5:1208:23115:37501,J00121:27:H3GGKBBXX:5:1112:26545:32508,J00121:27:H3GGKBBXX:5:1106:25733:23223,J00121:27:H3GGKBBXX:5:2223:8532:27742,J00121:27:H3GGKBBXX:5:2115:16041:21307,J00121:27:H3GGKBBXX:5:1203:8532:40508,J00121:27:H3GGKBBXX:5:1105:7801:18880,J00121:27:H3GGKBBXX:5:1216:14793:16084,J00121:27:H3GGKBBXX:5:1204:9425:5552,J00121:27:H3GGKBBXX:5:2208:25662:25105,J00121:27:H3GGKBBXX:5:1118:22749:27936,J00121:27:H3GGKBBXX:5:2219:26352:36499,J00121:27:H3GGKBBXX:5:2201:14265:30784,J00121:27:H3GGKBBXX:5:2228:7162:23751,J00121:27:H3GGKBBXX:5:2217:12002:27461;sequence=TATGGTGTAATATTATTCAGAATTACCTA;start=288452;subtype=IES;support_ref=6;support_variant=55;type=IES;
scaffold51_33_with_IES	MILORD	internal_eliminated_sequence	288631	288656	.	.	.	ID=MILORD.33.288631.288656;Name=MILORD.33.288631.288656;bounded_by_ta=TRUE;common_boundary=Both;end=288656;ies_id=IESPGM.PTET51.1.33.270185;ies_left_dist=0;ies_min_dist=0;ies_right_dist=0;junction_seq=attgtaaaaaagaagTActtcttagaagaaag;read_names=J00121:27:H3GGKBBXX:5:1205:12591:41036,J00121:27:H3GGKBBXX:5:1219:17371:23048,J00121:27:H3GGKBBXX:5:1218:23196:26635,J00121:27:H3GGKBBXX:5:2222:8379:47735,J00121:27:H3GGKBBXX:5:1219:16975:22045,J00121:27:H3GGKBBXX:5:1212:13119:27074,J00121:27:H3GGKBBXX:5:1219:25662:3969,J00121:27:H3GGKBBXX:5:2101:26372:9702,J00121:27:H3GGKBBXX:5:1106:4259:4479,J00121:27:H3GGKBBXX:5:1123:19289:33615,J00121:27:H3GGKBBXX:5:2115:8775:47084,J00121:27:H3GGKBBXX:5:1220:3092:42302,J00121:27:H3GGKBBXX:5:2118:4675:32701,J00121:27:H3GGKBBXX:5:1201:12388:26406,J00121:27:H3GGKBBXX:5:2212:3782:38398,J00121:27:H3GGKBBXX:5:2226:31690:11987,J00121:27:H3GGKBBXX:5:1124:26717:30415,J00121:27:H3GGKBBXX:5:1126:20567:45818,J00121:27:H3GGKBBXX:5:1225:9597:14783,J00121:27:H3GGKBBXX:5:2118:20263:48245,J00121:27:H3GGKBBXX:5:1113:11028:35092,J00121:27:H3GGKBBXX:5:1110:22455:5692,J00121:27:H3GGKBBXX:5:2110:12205:43673,J00121:27:H3GGKBBXX:5:1116:18345:17034,J00121:27:H3GGKBBXX:5:1122:9019:1754,J00121:27:H3GGKBBXX:5:1210:11576:3442,J00121:27:H3GGKBBXX:5:2226:16346:9280,J00121:27:H3GGKBBXX:5:2217:9506:36007,J00121:27:H3GGKBBXX:5:1127:19481:33703,J00121:27:H3GGKBBXX:5:2108:20973:6325,J00121:27:H3GGKBBXX:5:2206:14884:33580,J00121:27:H3GGKBBXX:5:2203:14996:5886,J00121:27:H3GGKBBXX:5:1113:28767:33510,J00121:27:H3GGKBBXX:5:1121:24880:13693,J00121:27:H3GGKBBXX:5:2203:2757:8101,J00121:27:H3GGKBBXX:5:2210:26179:39858,J00121:27:H3GGKBBXX:5:1106:30381:46364,J00121:27:H3GGKBBXX:5:1119:19045:11038,J00121:27:H3GGKBBXX:5:2120:3397:4708,J00121:27:H3GGKBBXX:5:2224:7070:10792,J00121:27:H3GGKBBXX:5:1210:16843:1842,J00121:27:H3GGKBBXX:5:1101:13250:35391,J00121:27:H3GGKBBXX:5:1216:15179:38803,J00121:27:H3GGKBBXX:5:1204:15047:30063,J00121:27:H3GGKBBXX:5:2121:16214:46645,J00121:27:H3GGKBBXX:5:2103:13524:28868,J00121:27:H3GGKBBXX:5:1223:11393:22045,J00121:27:H3GGKBBXX:5:1207:4716:27074,J00121:27:H3GGKBBXX:5:2206:19837:21799;sequence=TATAATAAACCTATCATTTTATATTA;start=288631;subtype=IES;support_ref=12;support_variant=49;type=IES;
scaffold51_33_with_IES	MILORD	internal_eliminated_sequence	290359	290384	.	.	.	ID=MILORD.33.290359.290384;Name=MILORD.33.290359.290384;bounded_by_ta=TRUE;common_boundary=Both;end=290384;ies_id=IESPGM.PTET51.1.33.271887;ies_left_dist=0;ies_min_dist=0;ies_right_dist=0;junction_seq=atgaggatgtggaacTAagtgaatggttaata;read_names=J00121:27:H3GGKBBXX:5:2211:15828:30187,J00121:27:H3GGKBBXX:5:1117:4787:43796,J00121:27:H3GGKBBXX:5:2110:4036:46293,J00121:27:H3GGKBBXX:5:2107:24850:27461,J00121:27:H3GGKBBXX:5:1224:7588:43796,J00121:27:H3GGKBBXX:5:2121:32299:36499,J00121:27:H3GGKBBXX:5:2222:6035:37660,J00121:27:H3GGKBBXX:5:2221:12855:9666,J00121:27:H3GGKBBXX:5:2220:24485:15785,J00121:27:H3GGKBBXX:5:2222:7304:5991,J00121:27:H3GGKBBXX:5:1120:21663:33862,J00121:27:H3GGKBBXX:5:2222:26595:36183,J00121:27:H3GGKBBXX:5:1128:12773:46733,J00121:27:H3GGKBBXX:5:1202:19583:28920,J00121:27:H3GGKBBXX:5:2208:26413:13289,J00121:27:H3GGKBBXX:5:2121:26697:12620,J00121:27:H3GGKBBXX:5:2220:17188:17667,J00121:27:H3GGKBBXX:5:1223:9191:14291,J00121:27:H3GGKBBXX:5:2108:16417:30116,J00121:27:H3GGKBBXX:5:2111:26494:18775,J00121:27:H3GGKBBXX:5:1127:27864:39647,J00121:27:H3GGKBBXX:5:1214:19776:19056,J00121:27:H3GGKBBXX:5:2114:30472:17051,J00121:27:H3GGKBBXX:5:2125:15869:8945,J00121:27:H3GGKBBXX:5:1108:20557:29448,J00121:27:H3GGKBBXX:5:1211:22303:21254,J00121:27:H3GGKBBXX:5:2118:26403:47489,J00121:27:H3GGKBBXX:5:2101:17249:24314,J00121:27:H3GGKBBXX:5:1207:7030:35374,J00121:27:H3GGKBBXX:5:2209:22648:29378,J00121:27:H3GGKBBXX:5:2122:27955:1543,J00121:27:H3GGKBBXX:5:1218:26768:40702,J00121:27:H3GGKBBXX:5:1104:23794:37062,J00121:27:H3GGKBBXX:5:2219:20466:28059,J00121:27:H3GGKBBXX:5:1227:27438:39822,J00121:27:H3GGKBBXX:5:2115:5741:42495,J00121:27:H3GGKBBXX:5:2216:9983:31417;sequence=TATAGGAAAATCTAGGAATATTATTA;start=290359;subtype=IES;support_ref=3;support_variant=37;type=IES;
scaffold51_33_with_IES	MILORD	internal_eliminated_sequence	290781	290846	.	.	.	ID=MILORD.33.290781.290846;Name=MILORD.33.290781.290846;bounded_by_ta=TRUE;common_boundary=None;end=290846;ies_id=IESPGM.PTET51.1.33.271887;ies_left_dist=-422;ies_min_dist=422;ies_right_dist=-462;junction_seq=ttatttatttgatatTAtttacaattaataag;read_names=J00121:27:H3GGKBBXX:5:2206:24251:45309;sequence=TATACATAACAATTTAGATTATGCAAATTAATTATTGATTAATTAATGTTAGATTGTTTCAAACAA;start=290781;subtype=MAC;support_ref=131;support_variant=1;type=CRYPTIC;
scaffold51_33_with_IES	MILORD	internal_eliminated_sequence	294620	294695	.	.	.	ID=MILORD.33.294620.294695;Name=MILORD.33.294620.294695;bounded_by_ta=TRUE;common_boundary=Both;end=294695;ies_id=IESPGM.PTET51.1.33.276122;ies_left_dist=0;ies_min_dist=0;ies_right_dist=0;junction_seq=atgatttgcatttatTAtttaattgacaatgc;read_names=J00121:27:H3GGKBBXX:5:1128:23480:27584,J00121:27:H3GGKBBXX:5:2226:31193:26564,J00121:27:H3GGKBBXX:5:1221:29447:35004,J00121:27:H3GGKBBXX:5:1219:17432:24278,J00121:27:H3GGKBBXX:5:1128:16884:1033,J00121:27:H3GGKBBXX:5:1119:19603:11477,J00121:27:H3GGKBBXX:5:1218:8450:12128,J00121:27:H3GGKBBXX:5:2111:13281:19373,J00121:27:H3GGKBBXX:5:1214:17553:32508,J00121:27:H3GGKBBXX:5:2201:7730:30820,J00121:27:H3GGKBBXX:5:1227:14570:27162,J00121:27:H3GGKBBXX:5:2207:15047:20076,J00121:27:H3GGKBBXX:5:2220:22506:23681,J00121:27:H3GGKBBXX:5:2120:29163:47665,J00121:27:H3GGKBBXX:5:1203:24231:4198,J00121:27:H3GGKBBXX:5:1224:22150:27742,J00121:27:H3GGKBBXX:5:1203:11282:7609,J00121:27:H3GGKBBXX:5:1212:2503:6923,J00121:27:H3GGKBBXX:5:1127:5731:18951,J00121:27:H3GGKBBXX:5:1212:8166:16348,J00121:27:H3GGKBBXX:5:1222:16589:10405,J00121:27:H3GGKBBXX:5:2107:9374:24736,J00121:27:H3GGKBBXX:5:1121:22211:40684,J00121:27:H3GGKBBXX:5:2115:18923:7310,J00121:27:H3GGKBBXX:5:1222:24830:32279,J00121:27:H3GGKBBXX:5:1202:28919:34864,J00121:27:H3GGKBBXX:5:1201:9140:34143,J00121:27:H3GGKBBXX:5:2124:5629:32560,J00121:27:H3GGKBBXX:5:1127:4706:6238,J00121:27:H3GGKBBXX:5:1101:19624:30468,J00121:27:H3GGKBBXX:5:2221:5112:47805,J00121:27:H3GGKBBXX:5:2215:24535:35673,J00121:27:H3GGKBBXX:5:2124:7943:33369,J00121:27:H3GGKBBXX:5:1120:10632:10809,J00121:27:H3GGKBBXX:5:2107:12905:39928,J00121:27:H3GGKBBXX:5:1206:4259:16823,J00121:27:H3GGKBBXX:5:2224:9323:36218,J00121:27:H3GGKBBXX:5:1214:22922:3231,J00121:27:H3GGKBBXX:5:2113:14367:12603,J00121:27:H3GGKBBXX:5:2207:13697:6800,J00121:27:H3GGKBBXX:5:1224:23632:5974,J00121:27:H3GGKBBXX:5:1222:14590:25158,J00121:27:H3GGKBBXX:5:1207:24028:37431,J00121:27:H3GGKBBXX:5:1203:21308:4409,J00121:27:H3GGKBBXX:5:1103:26788:21817,J00121:27:H3GGKBBXX:5:1102:28635:31769,J00121:27:H3GGKBBXX:5:1222:14418:25210,J00121:27:H3GGKBBXX:5:1221:16914:40016,J00121:27:H3GGKBBXX:5:1225:6999:22485,J00121:27:H3GGKBBXX:5:1213:11221:20937,J00121:27:H3GGKBBXX:5:1210:19390:43462,J00121:27:H3GGKBBXX:5:1213:3731:38205,J00121:27:H3GGKBBXX:5:1126:11160:22942,J00121:27:H3GGKBBXX:5:2206:5690:45080,J00121:27:H3GGKBBXX:5:1216:12966:8664,J00121:27:H3GGKBBXX:5:1222:13403:19302,J00121:27:H3GGKBBXX:5:2108:20649:10968,J00121:27:H3GGKBBXX:5:1108:19278:4690,J00121:27:H3GGKBBXX:5:2119:14367:12532,J00121:27:H3GGKBBXX:5:2115:19339:1314,J00121:27:H3GGKBBXX:5:1204:21278:48139,J00121:27:H3GGKBBXX:5:1115:12378:20691,J00121:27:H3GGKBBXX:5:2202:9922:47735,J00121:27:H3GGKBBXX:5:1108:21308:5886,J00121:27:H3GGKBBXX:5:2101:18487:30679;sequence=TACAATCAGAATTAATATTTTTAATAAATTCAAATTTGATGTTATATAATTGAATAATGTATATCCCATTCTACAG;start=294620;subtype=IES;support_ref=0;support_variant=65;type=IES;
scaffold51_33_with_IES	MILORD	internal_eliminated_sequence	295037	295101	.	.	.	ID=MILORD.33.295037.295101;Name=MILORD.33.295037.295101;bounded_by_ta=TRUE;common_boundary=Both;end=295101;ies_id=IESPGM.PTET51.1.33.276463;ies_left_dist=0;ies_min_dist=0;ies_right_dist=0;junction_seq=tgaactcttatctaaTAgattccttaagtgaa;read_names=J00121:27:H3GGKBBXX:5:1104:1915:35972,J00121:27:H3GGKBBXX:5:2218:17127:34618,J00121:27:H3GGKBBXX:5:2210:29670:41229,J00121:27:H3GGKBBXX:5:2212:28726:36569,J00121:27:H3GGKBBXX:5:1109:28473:23575,J00121:27:H3GGKBBXX:5:2110:15859:16278,J00121:27:H3GGKBBXX:5:1104:19735:40543,J00121:27:H3GGKBBXX:5:2213:3610:25122,J00121:27:H3GGKBBXX:5:1206:14001:2404,J00121:27:H3GGKBBXX:5:1208:26575:5833,J00121:27:H3GGKBBXX:5:1127:24677:34301,J00121:27:H3GGKBBXX:5:1101:17858:23575,J00121:27:H3GGKBBXX:5:2119:18578:5306,J00121:27:H3GGKBBXX:5:1206:26352:10194,J00121:27:H3GGKBBXX:5:1209:7080:22309,J00121:27:H3GGKBBXX:5:1205:15016:19390,J00121:27:H3GGKBBXX:5:2227:22455:40825,J00121:27:H3GGKBBXX:5:2213:24586:40684,J00121:27:H3GGKBBXX:5:2227:15747:4479;sequence=TATAGTTGATTAGGGTCAAGAATAATAGAAATATTGGAGTTATAAAAAATCAAAGAGATTTGGTA;start=295037;subtype=IES;support_ref=2;support_variant=19;type=IES;
scaffold51_33_with_IES	MILORD	internal_eliminated_sequence	296437	296502	.	.	.	ID=MILORD.33.296437.296502;Name=MILORD.33.296437.296502;bounded_by_ta=TRUE;common_boundary=Both;end=296502;ies_id=IESPGM.PTET51.1.33.277798;ies_left_dist=0;ies_min_dist=0;ies_right_dist=0;junction_seq=gaatttagaattagtTAttactttcttgtcta;read_names=J00121:27:H3GGKBBXX:5:1111:23794:37589,J00121:27:H3GGKBBXX:5:1111:13890:39664,J00121:27:H3GGKBBXX:5:2115:19076:21852,J00121:27:H3GGKBBXX:5:1102:27397:44605,J00121:27:H3GGKBBXX:5:1111:8552:42231,J00121:27:H3GGKBBXX:5:2226:23257:33879,J00121:27:H3GGKBBXX:5:1226:12175:34231,J00121:27:H3GGKBBXX:5:2218:29538:20287,J00121:27:H3GGKBBXX:5:1123:9902:32859,J00121:27:H3GGKBBXX:5:1205:28209:4409,J00121:27:H3GGKBBXX:5:1228:22293:24648,J00121:27:H3GGKBBXX:5:2219:12834:18177,J00121:27:H3GGKBBXX:5:1123:23439:24771,J00121:27:H3GGKBBXX:5:1219:15564:44394,J00121:27:H3GGKBBXX:5:1124:25489:16858,J00121:27:H3GGKBBXX:5:2203:16173:25158,J00121:27:H3GGKBBXX:5:1218:25296:5024,J00121:27:H3GGKBBXX:5:1111:19908:15698,J00121:27:H3GGKBBXX:5:2119:5578:24841,J00121:27:H3GGKBBXX:5:2209:26311:23487,J00121:27:H3GGKBBXX:5:2110:11596:9983,J00121:27:H3GGKBBXX:5:2115:6370:40948,J00121:27:H3GGKBBXX:5:2208:5213:16049,J00121:27:H3GGKBBXX:5:1105:7811:12919,J00121:27:H3GGKBBXX:5:2202:13707:11425,J00121:27:H3GGKBBXX:5:1207:4919:19900,J00121:27:H3GGKBBXX:5:1111:19979:15961,J00121:27:H3GGKBBXX:5:1202:14428:28358,J00121:27:H3GGKBBXX:5:2123:25083:35743,J00121:27:H3GGKBBXX:5:1209:21359:25105,J00121:27:H3GGKBBXX:5:2103:19634:48526,J00121:27:H3GGKBBXX:5:1201:28524:25562,J00121:27:H3GGKBBXX:5:1211:19532:32068,J00121:27:H3GGKBBXX:5:1223:15706:8770,J00121:27:H3GGKBBXX:5:1112:21826:32736,J00121:27:H3GGKBBXX:5:1118:26606:8629,J00121:27:H3GGKBBXX:5:1209:27113:16366,J00121:27:H3GGKBBXX:5:2217:29417:15539,J00121:27:H3GGKBBXX:5:1125:27458:17456,J00121:27:H3GGKBBXX:5:2223:8542:5007,J00121:27:H3GGKBBXX:5:2212:24251:32437,J00121:27:H3GGKBBXX:5:1107:23023:27356;sequence=TACAGATCTTTTCAAATGTTCTTTTTCAATTTAGAATTAAATTGGAAAATTATATGAAAATCACTG;start=296437;subtype=IES;support_ref=0;support_variant=42;type=IES;
scaffold51_33_with_IES	MILORD	internal_eliminated_sequence	296841	296907	.	.	.	ID=MILORD.33.296841.296907;Name=MILORD.33.296841.296907;bounded_by_ta=TRUE;common_boundary=Both;end=296907;ies_id=IESPGM.PTET51.1.33.278136;ies_left_dist=0;ies_min_dist=0;ies_right_dist=0;junction_seq=taaagatttaattatTAatacaatttaaaatt;read_names=J00121:27:H3GGKBBXX:5:1223:23429:35761,J00121:27:H3GGKBBXX:5:1212:24738:19671,J00121:27:H3GGKBBXX:5:2222:23764:4374,J00121:27:H3GGKBBXX:5:1107:28006:36798,J00121:27:H3GGKBBXX:5:2124:22952:16858,J00121:27:H3GGKBBXX:5:2106:9871:8682,J00121:27:H3GGKBBXX:5:1218:22912:10000,J00121:27:H3GGKBBXX:5:1215:7862:40121,J00121:27:H3GGKBBXX:5:2220:18456:35057,J00121:27:H3GGKBBXX:5:1121:3589:21184,J00121:27:H3GGKBBXX:5:2118:16894:15610,J00121:27:H3GGKBBXX:5:2204:4361:27057,J00121:27:H3GGKBBXX:5:1124:24728:45432,J00121:27:H3GGKBBXX:5:2111:14407:17034,J00121:27:H3GGKBBXX:5:2104:17990:19865,J00121:27:H3GGKBBXX:5:2124:22932:29167,J00121:27:H3GGKBBXX:5:1102:15899:39734,J00121:27:H3GGKBBXX:5:2202:24271:31945,J00121:27:H3GGKBBXX:5:1115:14722:25246,J00121:27:H3GGKBBXX:5:2126:14509:7820,J00121:27:H3GGKBBXX:5:1105:31304:2141,J00121:27:H3GGKBBXX:5:2226:24850:12691,J00121:27:H3GGKBBXX:5:1117:13342:47366,J00121:27:H3GGKBBXX:5:2112:26616:33826,J00121:27:H3GGKBBXX:5:1116:6857:14080,J00121:27:H3GGKBBXX:5:1204:18132:10475,J00121:27:H3GGKBBXX:5:2207:14803:37378,J00121:27:H3GGKBBXX:5:2218:8978:18704,J00121:27:H3GGKBBXX:5:1209:6279:19548,J00121:27:H3GGKBBXX:5:1227:9485:44166,J00121:27:H3GGKBBXX:5:1102:11322:29061,J00121:27:H3GGKBBXX:5:1218:23206:10159,J00121:27:H3GGKBBXX:5:2212:29995:2123,J00121:27:H3GGKBBXX:5:2212:7618:3407,J00121:27:H3GGKBBXX:5:1117:5426:27109,J00121:27:H3GGKBBXX:5:2211:4198:14748,J00121:27:H3GGKBBXX:5:1115:14702:42689,J00121:27:H3GGKBBXX:5:2119:11972:46469,J00121:27:H3GGKBBXX:5:2218:20395:24278,J00121:27:H3GGKBBXX:5:1216:25489:9438,J00121:27:H3GGKBBXX:5:1228:27438:29448,J00121:27:H3GGKBBXX:5:1209:6522:4602,J00121:27:H3GGKBBXX:5:1109:22364:26424,J00121:27:H3GGKBBXX:5:1210:16630:6642,J00121:27:H3GGKBBXX:5:1208:25550:36095,J00121:27:H3GGKBBXX:5:2215:23926:29940,J00121:27:H3GGKBBXX:5:2213:2412:12462,J00121:27:H3GGKBBXX:5:1112:6137:21342,J00121:27:H3GGKBBXX:5:1127:25053:26617,J00121:27:H3GGKBBXX:5:2225:18030:34354,J00121:27:H3GGKBBXX:5:2124:2635:19214,J00121:27:H3GGKBBXX:5:2201:12012:25228,J00121:27:H3GGKBBXX:5:2213:15554:43111,J00121:27:H3GGKBBXX:5:2126:24058:24542,J00121:27:H3GGKBBXX:5:2225:19918:6185,J00121:27:H3GGKBBXX:5:1114:9932:41352,J00121:27:H3GGKBBXX:5:2102:26037:34231;sequence=TACAATAAGATGAATAAATTTTCACTTTCTTAATTAAATATTATATAATCAATATTATAATTGATTG;start=296841;subtype=IES;support_ref=2;support_variant=57;type=IES;
scaffold51_33_with_IES	MILORD	internal_eliminated_sequence	298315	298441	.	.	.	ID=MILORD.33.298315.298441;Name=MILORD.33.298315.298441;bounded_by_ta=TRUE;common_boundary=Both;end=298441;ies_id=IESPGM.PTET51.1.33.279543;ies_left_dist=0;ies_min_dist=0;ies_right_dist=0;junction_seq=tgagagtgttaaggaTAtttggttagaggtct;read_names=J00121:27:H3GGKBBXX:5:2118:28432:12638,J00121:27:H3GGKBBXX:5:1227:17574:4022,J00121:27:H3GGKBBXX:5:2113:25367:24419,J00121:27:H3GGKBBXX:5:1228:23886:2967,J00121:27:H3GGKBBXX:5:2217:9678:38908,J00121:27:H3GGKBBXX:5:1125:24951:15821,J00121:27:H3GGKBBXX:5:2122:21542:16418,J00121:27:H3GGKBBXX:5:2216:31294:17843,J00121:27:H3GGKBBXX:5:2116:7811:42249,J00121:27:H3GGKBBXX:5:2104:12845:12743,J00121:27:H3GGKBBXX:5:1118:26037:34231,J00121:27:H3GGKBBXX:5:1227:17594:4022,J00121:27:H3GGKBBXX:5:1214:24058:23065,J00121:27:H3GGKBBXX:5:1206:29894:32894,J00121:27:H3GGKBBXX:5:2208:11150:47717,J00121:27:H3GGKBBXX:5:1216:27001:21975,J00121:27:H3GGKBBXX:5:1225:27458:1982,J00121:27:H3GGKBBXX:5:1208:19958:47506,J00121:27:H3GGKBBXX:5:2202:23784:2897,J00121:27:H3GGKBBXX:5:1121:13778:30609,J00121:27:H3GGKBBXX:5:1101:10054:48632,J00121:27:H3GGKBBXX:5:1107:25357:14484,J00121:27:H3GGKBBXX:5:2104:3924:35409,J00121:27:H3GGKBBXX:5:1206:20243:4321,J00121:27:H3GGKBBXX:5:2219:2676:35215,J00121:27:H3GGKBBXX:5:2111:30939:48948,J00121:27:H3GGKBBXX:5:1105:26007:31892,J00121:27:H3GGKBBXX:5:1119:13677:3319,J00121:27:H3GGKBBXX:5:1119:15788:47630,J00121:27:H3GGKBBXX:5:1228:19786:2967,J00121:27:H3GGKBBXX:5:1208:12916:35022,J00121:27:H3GGKBBXX:5:1201:11475:19373,J00121:27:H3GGKBBXX:5:2211:13271:14537,J00121:27:H3GGKBBXX:5:1218:14773:16014,J00121:27:H3GGKBBXX:5:2224:14428:18230,J00121:27:H3GGKBBXX:5:2209:8978:3477,J00121:27:H3GGKBBXX:5:2226:17543:5587,J00121:27:H3GGKBBXX:5:1213:26940:4673,J00121:27:H3GGKBBXX:5:2109:11353:38398,J00121:27:H3GGKBBXX:5:1101:9333:48192,J00121:27:H3GGKBBXX:5:2218:28645:20603,J00121:27:H3GGKBBXX:5:2221:23551:34635,J00121:27:H3GGKBBXX:5:1206:12692:11565,J00121:27:H3GGKBBXX:5:2102:10835:9332,J00121:27:H3GGKBBXX:5:1123:8603:10704,J00121:27:H3GGKBBXX:5:2216:14468:39822,J00121:27:H3GGKBBXX:5:2107:7182:3881,J00121:27:H3GGKBBXX:5:2126:11495:4180,J00121:27:H3GGKBBXX:5:2226:19948:9895,J00121:27:H3GGKBBXX:5:2101:5578:32121,J00121:27:H3GGKBBXX:5:1104:24129:30292,J00121:27:H3GGKBBXX:5:2120:11738:17966,J00121:27:H3GGKBBXX:5:1111:4056:42812,J00121:27:H3GGKBBXX:5:1110:7415:24894,J00121:27:H3GGKBBXX:5:2225:14560:7169,J00121:27:H3GGKBBXX:5:2112:23520:31488,J00121:27:H3GGKBBXX:5:2222:7740:34952,J00121:27:H3GGKBBXX:5:2228:21288:10352,J00121:27:H3GGKBBXX:5:1213:18477:28200;sequence=TACAGCAATGTTCTTTTAATTATATAATTTAATAAATGTTAAGTTAATTGAATTAATTGATTTTTATTCATTAAAACAAGTAATTTCATTTTGTGAAATTATATAAAATTAGAACTTATAGCAACTG;start=298315;subtype=IES;support_ref=2;support_variant=59;type=IES;
scaffold51_33_with_IES	MILORD	internal_eliminated_sequence	298720	298771	.	.	.	ID=MILORD.33.298720.298771;Name=MILORD.33.298720.298771;bounded_by_ta=TRUE;common_boundary=None;end=298771;ies_id=IESPGM.PTET51.1.33.279831;ies_left_dist=10;ies_min_dist=10;ies_right_dist=-14;junction_seq=aaattgctaaaagctTAtggtaactgaccaaa;read_names=J00121:27:H3GGKBBXX:5:2220:6268:39154;sequence=TATAGATTAGTATAATCGCTTAATATGGAATAATATTATATCTAATGTACTG;start=298720;subtype=EXTERNAL;support_ref=11;support_variant=1;type=ALTERNATIVE;
scaffold51_33_with_IES	MILORD	internal_eliminated_sequence	298720	298757	.	.	.	ID=MILORD.33.298720.298757;Name=MILORD.33.298720.298757;bounded_by_ta=TRUE;common_boundary=RIGHT;end=298757;ies_id=IESPGM.PTET51.1.33.279831;ies_left_dist=10;ies_min_dist=0;ies_right_dist=0;junction_seq=aaattgctaaaagctTAtctaatgtactgtat;read_names=J00121:27:H3GGKBBXX:5:1106:15808:10387;sequence=TATAGATTAGTATAATCGCTTAATATGGAATAATATTA;start=298720;subtype=PARTIAL_EXTERNAL;support_ref=11;support_variant=1;type=ALTERNATIVE;
scaffold51_33_with_IES	MILORD	internal_eliminated_sequence	298730	298757	.	.	.	ID=MILORD.33.298730.298757;Name=MILORD.33.298730.298757;bounded_by_ta=TRUE;common_boundary=Both;end=298757;ies_id=IESPGM.PTET51.1.33.279831;ies_left_dist=0;ies_min_dist=0;ies_right_dist=0;junction_seq=aagcttatagattagTAtctaatgtactgtat;read_names=J00121:27:H3GGKBBXX:5:1104:15057:42249,J00121:27:H3GGKBBXX:5:1111:6502:19443,J00121:27:H3GGKBBXX:5:1109:26514:33017,J00121:27:H3GGKBBXX:5:1224:11627:11442,J00121:27:H3GGKBBXX:5:2106:15219:35356,J00121:27:H3GGKBBXX:5:2215:14174:48913,J00121:27:H3GGKBBXX:5:1115:13819:35778,J00121:27:H3GGKBBXX:5:1207:9871:17931,J00121:27:H3GGKBBXX:5:1216:22658:19126,J00121:27:H3GGKBBXX:5:2215:29934:8559,J00121:27:H3GGKBBXX:5:1225:4076:4444,J00121:27:H3GGKBBXX:5:1124:20882:43972,J00121:27:H3GGKBBXX:5:1123:29894:8172,J00121:27:H3GGKBBXX:5:1108:5792:10264,J00121:27:H3GGKBBXX:5:2126:16812:27918,J00121:27:H3GGKBBXX:5:1115:23602:23997,J00121:27:H3GGKBBXX:5:1108:10774:16964,J00121:27:H3GGKBBXX:5:1221:10033:43075,J00121:27:H3GGKBBXX:5:2224:13504:39664,J00121:27:H3GGKBBXX:5:1228:29802:17509,J00121:27:H3GGKBBXX:5:1122:10155:10440,J00121:27:H3GGKBBXX:5:2227:9191:35426,J00121:27:H3GGKBBXX:5:1128:24353:16366,J00121:27:H3GGKBBXX:5:2113:19644:22907,J00121:27:H3GGKBBXX:5:2104:11099:32437,J00121:27:H3GGKBBXX:5:2106:29924:43603,J00121:27:H3GGKBBXX:5:1203:12175:26529,J00121:27:H3GGKBBXX:5:2214:24911:41985,J00121:27:H3GGKBBXX:5:1126:12205:27356,J00121:27:H3GGKBBXX:5:1221:16538:36270,J00121:27:H3GGKBBXX:5:2211:9293:43023,J00121:27:H3GGKBBXX:5:2219:27204:16207;sequence=TATAATCGCTTAATATGGAATAATATTA;start=298730;subtype=IES;support_ref=0;support_variant=32;type=IES;
scaffold51_33_with_IES	MILORD	internal_eliminated_sequence	299341	299371	.	.	.	ID=MILORD.33.299341.299371;Name=MILORD.33.299341.299371;bounded_by_ta=TRUE;common_boundary=Both;end=299371;ies_id=IESPGM.PTET51.1.33.280414;ies_left_dist=0;ies_min_dist=0;ies_right_dist=0;junction_seq=tcgaatgtgggttgtTAatgaaaaaataaaaa;read_names=J00121:27:H3GGKBBXX:5:1223:16478:44183,J00121:27:H3GGKBBXX:5:1110:17137:2668,J00121:27:H3GGKBBXX:5:1115:6228:7574,J00121:27:H3GGKBBXX:5:2225:19532:12269,J00121:27:H3GGKBBXX:5:2210:20862:39787,J00121:27:H3GGKBBXX:5:1208:1915:36605,J00121:27:H3GGKBBXX:5:2215:16133:42390,J00121:27:H3GGKBBXX:5:2113:6370:6343,J00121:27:H3GGKBBXX:5:1118:19989:5147,J00121:27:H3GGKBBXX:5:1121:9232:25439,J00121:27:H3GGKBBXX:5:2201:28310:14502,J00121:27:H3GGKBBXX:5:2227:30766:9508,J00121:27:H3GGKBBXX:5:2216:21379:17122,J00121:27:H3GGKBBXX:5:1122:30178:10880,J00121:27:H3GGKBBXX:5:1213:17574:11653,J00121:27:H3GGKBBXX:5:2212:25997:16717,J00121:27:H3GGKBBXX:5:2122:23449:20603,J00121:27:H3GGKBBXX:5:1111:7273:31224,J00121:27:H3GGKBBXX:5:1111:17898:47981,J00121:27:H3GGKBBXX:5:1211:23226:39664,J00121:27:H3GGKBBXX:5:2107:22343:48333,J00121:27:H3GGKBBXX:5:2222:12449:24015,J00121:27:H3GGKBBXX:5:1124:9313:46328,J00121:27:H3GGKBBXX:5:2207:18477:9104,J00121:27:H3GGKBBXX:5:2212:5731:6853,J00121:27:H3GGKBBXX:5:2122:24647:43533,J00121:27:H3GGKBBXX:5:1124:26768:36622,J00121:27:H3GGKBBXX:5:2215:20354:11020,J00121:27:H3GGKBBXX:5:2219:28666:40578,J00121:27:H3GGKBBXX:5:2214:20009:1736,J00121:27:H3GGKBBXX:5:2225:22688:12181,J00121:27:H3GGKBBXX:5:1128:20029:41229,J00121:27:H3GGKBBXX:5:1120:22698:40262,J00121:27:H3GGKBBXX:5:1124:18172:31294,J00121:27:H3GGKBBXX:5:2213:29417:8893,J00121:27:H3GGKBBXX:5:2228:15656:47331,J00121:27:H3GGKBBXX:5:1123:17249:12181,J00121:27:H3GGKBBXX:5:2221:13382:10124,J00121:27:H3GGKBBXX:5:1106:24008:16823,J00121:27:H3GGKBBXX:5:1220:27904:17808,J00121:27:H3GGKBBXX:5:1211:27316:22450,J00121:27:H3GGKBBXX:5:2215:15574:16278,J00121:27:H3GGKBBXX:5:1203:8562:6624,J00121:27:H3GGKBBXX:5:2217:29325:34864,J00121:27:H3GGKBBXX:5:2206:6999:34090,J00121:27:H3GGKBBXX:5:2224:10916:24947,J00121:27:H3GGKBBXX:5:2226:28351:47102,J00121:27:H3GGKBBXX:5:1116:5873:6958,J00121:27:H3GGKBBXX:5:1128:25388:43515;sequence=TATCGTTAAAATAAAAGAGAGGTGTTAGCTA;start=299341;subtype=IES;support_ref=0;support_variant=49;type=IES;
scaffold51_33_with_IES	MILORD	internal_eliminated_sequence	302891	304956	.	.	.	ID=MILORD.33.302891.304956;Name=MILORD.33.302891.304956;bounded_by_ta=TRUE;common_boundary=None;end=304956;ies_id=IESPGM.PTET51.1.33.286173;ies_left_dist=2240;ies_min_dist=200;ies_right_dist=200;junction_seq=aacgtagctatagttTAttaatataataaatt;read_names=J00121:27:H3GGKBBXX:5:1110:8186:2176;sequence=TATTTGAATAATTACTAAGTAAGTTTTAAAATTTAAATCTCATAAAATCTAAAATCTGAATTTCAAATTGATATATTCATCTATAGAGTAAAATTCATAACTTCAATATGAGCTTTGCGATGTAATAATGTTATAATTGTTTTTAAATGGATATAATTAGCTTCATTATCCATTTAAATATATTGCATCTTAAGGAAAAAGATAAATTTAGCTCTATTTAGCCAAACATTATTTCTTAAACTAAGAAATAATTGATATTGATATATATATTCATTGACTCATAAGATTAATTATTTAAGACTAAAATAATTGATAATTATTTGTAAAATAAACTGAAATATCTGTTAAAGTATAATTTGATGCTTCCTATTTAATCTCTTTCAGAGTTTATTTAATGATTTATTTCAATTTCATTTAACAAATGTAAATTTTTGAAATCATGAAATGATTTTTTATTTTATAAAATACTGTAATTATGTATGATTTATCAATTTTCAGAAAAATAAAATAACATAAAAAATTCATATAGATTAAATTTCAATTAGAAGTAAAAATAGATTAAAAGTTACTTAATCTAAAGAATCTGATAAAGATTAAATAATTAATTGATAAGGATAAAGTTATTTAAATTTTTTAGTCCAATTATAATAGAATTATATTAGATTTTAAAATTTTAGATGAGTTAATTTTATATATTTTAACCCTATAATATAATAATCATGAGGAGCTATCTGAGTCGCTTGAAGAACTACTTGAAGAAGTCTTCTTCTAGTTTTAATTAGGCTATTTTTTATCATCTGATTGTGAAGAAGAAGAGGAACCACTACTGCTGCTACTACTAGAGCTTCCACTAGAAGATGAGGAGGATGAAGAATCAGACGATGAACTTGAAGTGCTTTCTTTCCTATTTTATTTTCTTTTCTATATTGATATATCTATATTTTACAGGAGTTTTTGATCTTTTGCTATATCTTCTTTTTGAATGTCTCTTTCTAGAGCTTGATCTTTTGTGATGTCTATCTGATGATCTTTTTCTTGATGAATGCTATTTCTTCTTTTTTTCTCTTTCAATCCTTTCTTACTTTTCCTTTTCCTTTTCCTTTTCTCTCTTCTATTTTTGTTTTTACTTTTCTCTTTATTTTTCTCTCTCCCTTTCTTTTTCTTTCTCTCTTTCTCTTTCTTTTTCTTTTTCTCTCTCCTTCTCTTTTTCTCTTTCCCTCTCTTTTTCCCTTTCCCTCTCTCTTTCTCGTTCTTTCTCCTTTTCTCTTTCCTTCTCTCTTTCCCTTTCTCTCTCCCTTTCTCTTTCCTTTTCCCTCTCTTTTTCTTTTCTCTCCTTCTCTCTTTCTTTTTCTTTCTCTTTTTCCTTCAATTTTTATTATTCTTGTTACTAATCTGAATCTTTCTTTTGTAATTCTTTATCTCTATCTTTATCTCTATCTTTCTCTTTATCTTTATCCTTATCTAAATCTTTATTTTCATTCTTTTATTTATCTTCTCTGTATTTAGCTCTTGCATATTCTTCCTTTTACTTTAATTCCTTTTCCTTTTTGATTTCTCTTTACCTAAGCTTATCTAACCTCTCATTTTTAATTTTCTCAGTATAATGTCTACTTTAAAATGATAAATTACTTTTATCTATCTAATCCAAGACTTTAACATTTAATCTTCTTTCCATCTATAATAGCTCTATGCATATATTAAGTGGCTTGTGAAGCATCGCCCTCATCATTATAAGTAATAAAAGCAAATAAAAGTGGAAGCATATTATTTTATTCATCAAACTACATCTCCACATTAGTTAACTTCCCATAAGTGGAGAAAATTTCGTGCAGAACATCTTGAGTGACATTTCTTGAAATATTCTAAACAAGCAAAAGATTCTTAACTTTCTTCTCCTTAGTCTTCTCTTTATTTTTTTTTTCTTTTGATTTTTCTTTTGATCTTTCTCTTGACTTTTAACTTCTAGATTTTTTTTAATTTAAATCTTTCACTCTCTTTTTCTCTTCACTCGAAGAAGATGACCCTGATGAAGACGAGGAATGAGATTTCGGCATAACAATATTTAA;start=302891;subtype=MAC;support_ref=102;support_variant=1;type=CRYPTIC;
scaffold51_33_with_IES	MILORD	internal_eliminated_sequence	303534	303599	.	.	.	ID=MILORD.33.303534.303599;Name=MILORD.33.303534.303599;bounded_by_ta=TRUE;common_boundary=None;end=303599;ies_id=IESPGM.PTET51.1.33.286173;ies_left_dist=1597;ies_min_dist=1557;ies_right_dist=1557;junction_seq=attttttagtccaatTAtaataatcatgagga;read_names=J00121:27:H3GGKBBXX:5:1127:19502:42952,J00121:27:H3GGKBBXX:5:2216:10653:44148,J00121:27:H3GGKBBXX:5:1109:4452:45396,J00121:27:H3GGKBBXX:5:1205:25997:3002,J00121:27:H3GGKBBXX:5:1115:10571:34301,J00121:27:H3GGKBBXX:5:1115:10673:34301,J00121:27:H3GGKBBXX:5:1115:10257:33440;sequence=TATAATAGAATTATATTAGATTTTAAAATTTTAGATGAGTTAATTTTATATATTTTAACCCTATAA;start=303534;subtype=MAC;support_ref=238;support_variant=7;type=CRYPTIC;
scaffold51_33_with_IES	MILORD	internal_eliminated_sequence	303534	305645	.	.	.	ID=MILORD.33.303534.305645;Name=MILORD.33.303534.305645;bounded_by_ta=TRUE;common_boundary=None;end=305645;ies_id=IESPGM.PTET51.1.33.286173;ies_left_dist=1597;ies_min_dist=489;ies_right_dist=-489;junction_seq=attttttagtccaatTAcatgtatatttaatt;read_names=J00121:27:H3GGKBBXX:5:1219:24769:47260;sequence=TATAATAGAATTATATTAGATTTTAAAATTTTAGATGAGTTAATTTTATATATTTTAACCCTATAATATAATAATCATGAGGAGCTATCTGAGTCGCTTGAAGAACTACTTGAAGAAGTCTTCTTCTAGTTTTAATTAGGCTATTTTTTATCATCTGATTGTGAAGAAGAAGAGGAACCACTACTGCTGCTACTACTAGAGCTTCCACTAGAAGATGAGGAGGATGAAGAATCAGACGATGAACTTGAAGTGCTTTCTTTCCTATTTTATTTTCTTTTCTATATTGATATATCTATATTTTACAGGAGTTTTTGATCTTTTGCTATATCTTCTTTTTGAATGTCTCTTTCTAGAGCTTGATCTTTTGTGATGTCTATCTGATGATCTTTTTCTTGATGAATGCTATTTCTTCTTTTTTTCTCTTTCAATCCTTTCTTACTTTTCCTTTTCCTTTTCCTTTTCTCTCTTCTATTTTTGTTTTTACTTTTCTCTTTATTTTTCTCTCTCCCTTTCTTTTTCTTTCTCTCTTTCTCTTTCTTTTTCTTTTTCTCTCTCCTTCTCTTTTTCTCTTTCCCTCTCTTTTTCCCTTTCCCTCTCTCTTTCTCGTTCTTTCTCCTTTTCTCTTTCCTTCTCTCTTTCCCTTTCTCTCTCCCTTTCTCTTTCCTTTTCCCTCTCTTTTTCTTTTCTCTCCTTCTCTCTTTCTTTTTCTTTCTCTTTTTCCTTCAATTTTTATTATTCTTGTTACTAATCTGAATCTTTCTTTTGTAATTCTTTATCTCTATCTTTATCTCTATCTTTCTCTTTATCTTTATCCTTATCTAAATCTTTATTTTCATTCTTTTATTTATCTTCTCTGTATTTAGCTCTTGCATATTCTTCCTTTTACTTTAATTCCTTTTCCTTTTTGATTTCTCTTTACCTAAGCTTATCTAACCTCTCATTTTTAATTTTCTCAGTATAATGTCTACTTTAAAATGATAAATTACTTTTATCTATCTAATCCAAGACTTTAACATTTAATCTTCTTTCCATCTATAATAGCTCTATGCATATATTAAGTGGCTTGTGAAGCATCGCCCTCATCATTATAAGTAATAAAAGCAAATAAAAGTGGAAGCATATTATTTTATTCATCAAACTACATCTCCACATTAGTTAACTTCCCATAAGTGGAGAAAATTTCGTGCAGAACATCTTGAGTGACATTTCTTGAAATATTCTAAACAAGCAAAAGATTCTTAACTTTCTTCTCCTTAGTCTTCTCTTTATTTTTTTTTTCTTTTGATTTTTCTTTTGATCTTTCTCTTGACTTTTAACTTCTAGATTTTTTTTAATTTAAATCTTTCACTCTCTTTTTCTCTTCACTCGAAGAAGATGACCCTGATGAAGACGAGGAATGAGATTTCGGCATAACAATATTTAATATTAATATAATAAATTAAATCAATATTAAAATTTAAAACACTTCTAGGAAAGACTAAGATCAGGATAAGAGTTAAGAGTATAATTTTGAGTATGAAATTCGATATTTTTTAACATATTTTATTTTATTGGAAAGAGCAAGCATCCTTTTTGTATCTCTATTTTTTTATATTTGTATAGATCAAAAAAATGAATTAATGATAGTGGTTCGATTAAGTTATATTAAGGGTAATTGAAAGGAAATAATAAAATATAGTTTCTGGAGAGCAGAGTGTGATTTATAACTTGCAATGACTAGTTATTTGTATTTGAAAGCAATGACAATCAACTTAAATGATATTTAGTAAATAATTAATTAATAAATGATTTGTGATGTTCTAAAATCCTAATAATAAAGTGATTCATGAACTCAAGATGGAAAAGTCTTTATAAATGTGAGGATTCGTCTTTTTCTCCATAAATAAATATCTCTTAATTATGCAACAATTGCCAGCTCATAAAGTTTACGAAGTTTAAGAAAGTAAGGAAACAGCAGATGCTGTTGCCTATGCATTCCTATCAAACACTGGTGAGCCTGTGCCATACCCATATAAATACACTAAAATTGCAGACGATGATGTCAGAATTAGAATTTTATTTACTGGATTGTGTCATAGTGATTGTCTTCATTCAAGAGGATTGTGGGATCCA;start=303534;subtype=EXTERNAL;support_ref=119;support_variant=1;type=ALTERNATIVE;
scaffold51_33_with_IES	MILORD	internal_eliminated_sequence	305131	305156	.	.	.	ID=MILORD.33.305131.305156;Name=MILORD.33.305131.305156;bounded_by_ta=TRUE;common_boundary=Both;end=305156;ies_id=IESPGM.PTET51.1.33.286173;ies_left_dist=0;ies_min_dist=0;ies_right_dist=0;junction_seq=atttttttatatttgTAgtggttcgattaagt;read_names=J00121:27:H3GGKBBXX:5:1220:19725:37853,J00121:27:H3GGKBBXX:5:1128:28290:47102,J00121:27:H3GGKBBXX:5:2225:25357:1613,J00121:27:H3GGKBBXX:5:2113:29386:15557,J00121:27:H3GGKBBXX:5:1110:8846:31066,J00121:27:H3GGKBBXX:5:1211:25865:37906,J00121:27:H3GGKBBXX:5:2224:9546:39840,J00121:27:H3GGKBBXX:5:2111:20760:6976,J00121:27:H3GGKBBXX:5:2208:3518:25386,J00121:27:H3GGKBBXX:5:1210:17878:38170,J00121:27:H3GGKBBXX:5:1106:17462:13922,J00121:27:H3GGKBBXX:5:1112:19218:24384,J00121:27:H3GGKBBXX:5:1128:15777:11812,J00121:27:H3GGKBBXX:5:1219:5589:25773,J00121:27:H3GGKBBXX:5:1211:5304:48632,J00121:27:H3GGKBBXX:5:2126:7750:4971,J00121:27:H3GGKBBXX:5:1113:27245:40227,J00121:27:H3GGKBBXX:5:1220:18862:12656,J00121:27:H3GGKBBXX:5:2209:6745:43111,J00121:27:H3GGKBBXX:5:1206:15351:36921,J00121:27:H3GGKBBXX:5:1107:13667:28340,J00121:27:H3GGKBBXX:5:2228:18558:46416,J00121:27:H3GGKBBXX:5:2212:17624:23065,J00121:27:H3GGKBBXX:5:2118:8410:45572,J00121:27:H3GGKBBXX:5:1201:10642:25351,J00121:27:H3GGKBBXX:5:2220:21197:15504,J00121:27:H3GGKBBXX:5:1110:27915:9842,J00121:27:H3GGKBBXX:5:1105:26626:19742,J00121:27:H3GGKBBXX:5:2218:17198:2774,J00121:27:H3GGKBBXX:5:1222:16062:33088,J00121:27:H3GGKBBXX:5:1101:20151:19038,J00121:27:H3GGKBBXX:5:1121:22171:24788,J00121:27:H3GGKBBXX:5:2225:28696:19074,J00121:27:H3GGKBBXX:5:1102:12895:48104,J00121:27:H3GGKBBXX:5:1114:18061:33035,J00121:27:H3GGKBBXX:5:1224:29559:36288,J00121:27:H3GGKBBXX:5:2209:26342:27549,J00121:27:H3GGKBBXX:5:2208:3945:46803,J00121:27:H3GGKBBXX:5:1110:19532:41774,J00121:27:H3GGKBBXX:5:1221:29863:42372,J00121:27:H3GGKBBXX:5:2205:31943:46434,J00121:27:H3GGKBBXX:5:2227:14448:12603,J00121:27:H3GGKBBXX:5:1128:15990:25861,J00121:27:H3GGKBBXX:5:1205:4269:13675,J00121:27:H3GGKBBXX:5:1123:20101:4497,J00121:27:H3GGKBBXX:5:2222:28148:10493;sequence=TATAGATCAAAAAAATGAATTAATGA;start=305131;subtype=IES;support_ref=0;support_variant=46;type=IES;
scaffold51_33_with_IES	MILORD	internal_eliminated_sequence	313228	313253	.	.	.	ID=MILORD.33.313228.313253;Name=MILORD.33.313228.313253;bounded_by_ta=TRUE;common_boundary=Both;end=313253;ies_id=IESPGM.PTET51.1.33.294244;ies_left_dist=0;ies_min_dist=0;ies_right_dist=0;junction_seq=taatcaaatgaatatTAtcttagatgagaata;read_names=J00121:27:H3GGKBBXX:5:1220:9140:34600,J00121:27:H3GGKBBXX:5:2206:21602:33158,J00121:27:H3GGKBBXX:5:1208:7821:39629,J00121:27:H3GGKBBXX:5:1101:6096:11038,J00121:27:H3GGKBBXX:5:2209:18781:8963,J00121:27:H3GGKBBXX:5:1113:7273:36218,J00121:27:H3GGKBBXX:5:1101:29995:33774,J00121:27:H3GGKBBXX:5:2204:6735:45168,J00121:27:H3GGKBBXX:5:2220:15463:4163,J00121:27:H3GGKBBXX:5:1104:9820:25755,J00121:27:H3GGKBBXX:5:1208:5365:10686,J00121:27:H3GGKBBXX:5:1103:19542:42812;sequence=TATAGTCAAAAACAATAGTTAGATTA;start=313228;subtype=IES;support_ref=6;support_variant=12;type=IES;
scaffold51_33_with_IES	MILORD	internal_eliminated_sequence	313305	313623	.	.	.	ID=MILORD.33.313305.313623;Name=MILORD.33.313305.313623;bounded_by_ta=TRUE;common_boundary=Both;end=313623;ies_id=IESPGM.PTET51.1.33.294295;ies_left_dist=0;ies_min_dist=0;ies_right_dist=0;junction_seq=tagactttttactttTAttcgctttctttttg;read_names=J00121:27:H3GGKBBXX:5:2227:19816:4884,J00121:27:H3GGKBBXX:5:1224:27894:34248,J00121:27:H3GGKBBXX:5:1227:27580:45273,J00121:27:H3GGKBBXX:5:2104:30411:13078,J00121:27:H3GGKBBXX:5:1115:28838:41264,J00121:27:H3GGKBBXX:5:1107:20770:49054,J00121:27:H3GGKBBXX:5:1115:20293:42354,J00121:27:H3GGKBBXX:5:2227:19126:10862,J00121:27:H3GGKBBXX:5:1109:29741:29571,J00121:27:H3GGKBBXX:5:2215:30391:7099,J00121:27:H3GGKBBXX:5:2208:28087:1595,J00121:27:H3GGKBBXX:5:2109:26403:43691,J00121:27:H3GGKBBXX:5:2102:21755:2439,J00121:27:H3GGKBBXX:5:2215:9749:38187,J00121:27:H3GGKBBXX:5:1221:6451:41124,J00121:27:H3GGKBBXX:5:1206:22059:42003,J00121:27:H3GGKBBXX:5:2215:8065:13078,J00121:27:H3GGKBBXX:5:1113:15574:13042,J00121:27:H3GGKBBXX:5:1103:5609:2422,J00121:27:H3GGKBBXX:5:2113:14894:8207,J00121:27:H3GGKBBXX:5:2119:13230:38310,J00121:27:H3GGKBBXX:5:2214:25408:4725,J00121:27:H3GGKBBXX:5:2206:23429:43005,J00121:27:H3GGKBBXX:5:1204:23997:16735,J00121:27:H3GGKBBXX:5:2210:14387:21465,J00121:27:H3GGKBBXX:5:1124:9110:31453,J00121:27:H3GGKBBXX:5:2202:29518:6044,J00121:27:H3GGKBBXX:5:1205:15097:19355,J00121:27:H3GGKBBXX:5:1226:23094:32683;sequence=TATAGTTATTGCACAAATTATTTTTACCAGATGAGTAATTAATATGTGTATTTATATGAAAAGATTTTAATATACTCTCTATAAATAGTGGATGGATAGGTTTAATTATTATACTAAATAATTAAGTAATTAAAAATTACAGTTCTATATGGTGAAAAATGAAAGTGGTTTTGTATTAATTAAATCAAAAAACCAGTATATTATTGTTATAAAATATTAGAACCCTATTAAAAATTCAAAAGATAATTATTAACTCAATCAGAACTAAAAGTTTTCCTTGCTTATATCCCATCTGAGAAAATCTTCTATGCAAGCACTT;start=313305;subtype=IES;support_ref=0;support_variant=29;type=IES;
scaffold51_33_with_IES	MILORD	internal_eliminated_sequence	314462	314520	.	.	.	ID=MILORD.33.314462.314520;Name=MILORD.33.314462.314520;bounded_by_ta=TRUE;common_boundary=Both;end=314520;ies_id=IESPGM.PTET51.1.33.295133;ies_left_dist=0;ies_min_dist=0;ies_right_dist=0;junction_seq=aaacaatctaccagaTAtctgcttcaacattt;read_names=J00121:27:H3GGKBBXX:5:1217:9881:25615,J00121:27:H3GGKBBXX:5:2206:24099:24999,J00121:27:H3GGKBBXX:5:2218:6441:20885,J00121:27:H3GGKBBXX:5:1104:23673:1613,J00121:27:H3GGKBBXX:5:2119:21592:35567,J00121:27:H3GGKBBXX:5:1112:6745:12867,J00121:27:H3GGKBBXX:5:2124:28026:43902,J00121:27:H3GGKBBXX:5:1119:18365:20234,J00121:27:H3GGKBBXX:5:1113:7121:33457,J00121:27:H3GGKBBXX:5:1215:11759:45854,J00121:27:H3GGKBBXX:5:1127:9912:41106,J00121:27:H3GGKBBXX:5:2211:27722:43234,J00121:27:H3GGKBBXX:5:2104:20354:20340,J00121:27:H3GGKBBXX:5:2206:23906:25158,J00121:27:H3GGKBBXX:5:2126:27681:7187,J00121:27:H3GGKBBXX:5:1114:22962:24331,J00121:27:H3GGKBBXX:5:1122:26504:40877,J00121:27:H3GGKBBXX:5:2206:3894:32965,J00121:27:H3GGKBBXX:5:2115:7456:42267,J00121:27:H3GGKBBXX:5:2219:19563:28287,J00121:27:H3GGKBBXX:5:2128:14042:17350,J00121:27:H3GGKBBXX:5:1110:11637:15293,J00121:27:H3GGKBBXX:5:2228:24850:35409,J00121:27:H3GGKBBXX:5:2210:15260:4620,J00121:27:H3GGKBBXX:5:1114:20019:17263,J00121:27:H3GGKBBXX:5:2222:4929:7398,J00121:27:H3GGKBBXX:5:2213:3985:21905,J00121:27:H3GGKBBXX:5:2119:11353:32560,J00121:27:H3GGKBBXX:5:1110:12114:4936,J00121:27:H3GGKBBXX:5:2220:21765:35409,J00121:27:H3GGKBBXX:5:2214:27011:12497,J00121:27:H3GGKBBXX:5:2107:19451:40719,J00121:27:H3GGKBBXX:5:1125:15311:29360,J00121:27:H3GGKBBXX:5:2201:17269:21571,J00121:27:H3GGKBBXX:5:1223:12763:27479,J00121:27:H3GGKBBXX:5:2103:11373:40227,J00121:27:H3GGKBBXX:5:1127:17269:33563,J00121:27:H3GGKBBXX:5:2202:12987:6484,J00121:27:H3GGKBBXX:5:1121:18538:46100,J00121:27:H3GGKBBXX:5:1112:13210:15627,J00121:27:H3GGKBBXX:5:1113:19025:6853,J00121:27:H3GGKBBXX:5:1208:14945:17649,J00121:27:H3GGKBBXX:5:1105:7699:25949,J00121:27:H3GGKBBXX:5:2209:18446:46399,J00121:27:H3GGKBBXX:5:2104:7233:9983;sequence=TACAGTTCACTTGACATCCCAATATATTTGAAAAATGGCTTATTAAAATCTTTTTAGTA;start=314462;subtype=IES;support_ref=10;support_variant=45;type=IES;
scaffold51_33_with_IES	MILORD	internal_eliminated_sequence	315024	315067	.	.	.	ID=MILORD.33.315024.315067;Name=MILORD.33.315024.315067;bounded_by_ta=TRUE;common_boundary=Both;end=315067;ies_id=IESPGM.PTET51.1.33.295636;ies_left_dist=0;ies_min_dist=0;ies_right_dist=0;junction_seq=aaattttattttaaaTAaagacaaaatctgta;read_names=J00121:27:H3GGKBBXX:5:2217:5629:40578,J00121:27:H3GGKBBXX:5:1222:5964:20093,J00121:27:H3GGKBBXX:5:1120:6603:39348,J00121:27:H3GGKBBXX:5:1227:7963:10018,J00121:27:H3GGKBBXX:5:2119:5751:35092,J00121:27:H3GGKBBXX:5:1103:9688:40719,J00121:27:H3GGKBBXX:5:2116:29498:9315,J00121:27:H3GGKBBXX:5:1112:29620:42267,J00121:27:H3GGKBBXX:5:1122:18659:35128,J00121:27:H3GGKBBXX:5:1116:20506:46662,J00121:27:H3GGKBBXX:5:2112:2940:40209,J00121:27:H3GGKBBXX:5:2112:5913:36569,J00121:27:H3GGKBBXX:5:1126:12388:35620,J00121:27:H3GGKBBXX:5:1222:25895:43796,J00121:27:H3GGKBBXX:5:2220:12642:11618,J00121:27:H3GGKBBXX:5:1216:6126:35391,J00121:27:H3GGKBBXX:5:1223:6471:23786,J00121:27:H3GGKBBXX:5:1105:23125:23311,J00121:27:H3GGKBBXX:5:1115:18446:46364,J00121:27:H3GGKBBXX:5:2202:24261:11073,J00121:27:H3GGKBBXX:5:2117:16772:17966,J00121:27:H3GGKBBXX:5:1214:24241:27813,J00121:27:H3GGKBBXX:5:1118:4746:21535,J00121:27:H3GGKBBXX:5:2203:16904:22942,J00121:27:H3GGKBBXX:5:1201:22617:10335,J00121:27:H3GGKBBXX:5:2207:17056:21272,J00121:27:H3GGKBBXX:5:2206:13007:38556,J00121:27:H3GGKBBXX:5:1221:12459:26494,J00121:27:H3GGKBBXX:5:2122:12256:6167,J00121:27:H3GGKBBXX:5:2124:30036:15416,J00121:27:H3GGKBBXX:5:1124:24962:46891,J00121:27:H3GGKBBXX:5:1108:22364:28709,J00121:27:H3GGKBBXX:5:2113:6096:9877,J00121:27:H3GGKBBXX:5:1218:18609:42179,J00121:27:H3GGKBBXX:5:2221:10805:30239,J00121:27:H3GGKBBXX:5:1225:17787:3301,J00121:27:H3GGKBBXX:5:2215:3285:20304,J00121:27:H3GGKBBXX:5:2206:14783:12867,J00121:27:H3GGKBBXX:5:1115:16802:24736,J00121:27:H3GGKBBXX:5:1124:12246:29079,J00121:27:H3GGKBBXX:5:1213:6411:11020,J00121:27:H3GGKBBXX:5:1212:21440:19337,J00121:27:H3GGKBBXX:5:2225:29163:10563,J00121:27:H3GGKBBXX:5:1102:20760:23259,J00121:27:H3GGKBBXX:5:1104:9577:1842,J00121:27:H3GGKBBXX:5:1115:27965:9649,J00121:27:H3GGKBBXX:5:1125:22090:15961,J00121:27:H3GGKBBXX:5:1105:18223:10809,J00121:27:H3GGKBBXX:5:2126:7882:4391,J00121:27:H3GGKBBXX:5:2106:5375:4163,J00121:27:H3GGKBBXX:5:2114:30381:33527,J00121:27:H3GGKBBXX:5:1224:7598:34635,J00121:27:H3GGKBBXX:5:2213:7273:33721;sequence=TATAGGAGTTTATATGGTTTTAGTTAAAATTATTCCTTTGCCTA;start=315024;subtype=IES;support_ref=12;support_variant=53;type=IES;
scaffold51_33_with_IES	MILORD	internal_eliminated_sequence	315036	315067	.	.	.	ID=MILORD.33.315036.315067;Name=MILORD.33.315036.315067;bounded_by_ta=TRUE;common_boundary=RIGHT;end=315067;ies_id=IESPGM.PTET51.1.33.295636;ies_left_dist=-12;ies_min_dist=0;ies_right_dist=0;junction_seq=aaatataggagtttaTAaagacaaaatctgta;read_names=J00121:27:H3GGKBBXX:5:1126:7040:47805,J00121:27:H3GGKBBXX:5:1124:29315:12128;sequence=TATGGTTTTAGTTAAAATTATTCCTTTGCCTA;start=315036;subtype=PARTIAL_INTERNAL;support_ref=2;support_variant=2;type=ALTERNATIVE;
scaffold51_33_with_IES	MILORD	internal_eliminated_sequence	315036	315087	.	.	.	ID=MILORD.33.315036.315087;Name=MILORD.33.315036.315087;bounded_by_ta=TRUE;common_boundary=None;end=315087;ies_id=IESPGM.PTET51.1.33.295636;ies_left_dist=-12;ies_min_dist=12;ies_right_dist=-20;junction_seq=aaatataggagtttaTAattcttactatgccc;read_names=J00121:27:H3GGKBBXX:5:1124:29183:47805;sequence=TATGGTTTTAGTTAAAATTATTCCTTTGCCTATAAAGACAAAATCTGTATTA;start=315036;subtype=OVERLAPPING;support_ref=1;support_variant=1;type=ALTERNATIVE;
scaffold51_33_with_IES	MILORD	internal_eliminated_sequence	315044	315067	.	.	.	ID=MILORD.33.315044.315067;Name=MILORD.33.315044.315067;bounded_by_ta=TRUE;common_boundary=RIGHT;end=315067;ies_id=IESPGM.PTET51.1.33.295636;ies_left_dist=-20;ies_min_dist=0;ies_right_dist=0;junction_seq=gagtttatatggtttTAaagacaaaatctgta;read_names=J00121:27:H3GGKBBXX:5:1124:16214:12427,J00121:27:H3GGKBBXX:5:1106:18142:14713,J00121:27:H3GGKBBXX:5:2216:11190:23206,J00121:27:H3GGKBBXX:5:1209:20202:6044,J00121:27:H3GGKBBXX:5:2202:4462:27690,J00121:27:H3GGKBBXX:5:1227:3731:17104,J00121:27:H3GGKBBXX:5:2201:14570:24173,J00121:27:H3GGKBBXX:5:2222:16224:47155,J00121:27:H3GGKBBXX:5:2111:23165:18423,J00121:27:H3GGKBBXX:5:1127:6816:28604,J00121:27:H3GGKBBXX:5:1207:9810:8857,J00121:27:H3GGKBBXX:5:2207:3325:43515,J00121:27:H3GGKBBXX:5:1208:24647:48597,J00121:27:H3GGKBBXX:5:1128:7710:46293,J00121:27:H3GGKBBXX:5:1204:8623:45590;sequence=TAGTTAAAATTATTCCTTTGCCTA;start=315044;subtype=PARTIAL_INTERNAL;support_ref=3;support_variant=15;type=ALTERNATIVE;
scaffold51_33_with_IES	MILORD	internal_eliminated_sequence	315799	315994	.	.	.	ID=MILORD.33.315799.315994;Name=MILORD.33.315799.315994;bounded_by_ta=TRUE;common_boundary=Both;end=315994;ies_id=IESPGM.PTET51.1.33.296367;ies_left_dist=0;ies_min_dist=0;ies_right_dist=0;junction_seq=taaatcatcagttgaTAagcgaaattacatga;read_names=J00121:27:H3GGKBBXX:5:2220:16508:44166,J00121:27:H3GGKBBXX:5:2225:24474:32754,J00121:27:H3GGKBBXX:5:2227:8044:39664,J00121:27:H3GGKBBXX:5:1204:13372:39541,J00121:27:H3GGKBBXX:5:1221:13423:46557,J00121:27:H3GGKBBXX:5:2104:13859:3952,J00121:27:H3GGKBBXX:5:2119:3234:2985,J00121:27:H3GGKBBXX:5:2121:27062:31505,J00121:27:H3GGKBBXX:5:1124:11343:16471,J00121:27:H3GGKBBXX:5:2103:25986:48526,J00121:27:H3GGKBBXX:5:1220:25286:41370,J00121:27:H3GGKBBXX:5:2103:26007:48878,J00121:27:H3GGKBBXX:5:1104:12520:28850,J00121:27:H3GGKBBXX:5:2228:26656:44904,J00121:27:H3GGKBBXX:5:2108:23043:36956,J00121:27:H3GGKBBXX:5:1206:27996:7802,J00121:27:H3GGKBBXX:5:1121:6857:12040,J00121:27:H3GGKBBXX:5:1112:19339:1631,J00121:27:H3GGKBBXX:5:1221:24535:46399,J00121:27:H3GGKBBXX:5:1208:28371:16225,J00121:27:H3GGKBBXX:5:1208:28767:16348,J00121:27:H3GGKBBXX:5:2205:7060:21430,J00121:27:H3GGKBBXX:5:1120:16051:31628,J00121:27:H3GGKBBXX:5:2208:7933:15381,J00121:27:H3GGKBBXX:5:2115:23023:40297,J00121:27:H3GGKBBXX:5:1205:12885:15944,J00121:27:H3GGKBBXX:5:1217:11403:43867,J00121:27:H3GGKBBXX:5:1203:19289:34319,J00121:27:H3GGKBBXX:5:1108:22638:28762,J00121:27:H3GGKBBXX:5:2128:3691:40631,J00121:27:H3GGKBBXX:5:2223:17279:10264,J00121:27:H3GGKBBXX:5:2118:30685:48333,J00121:27:H3GGKBBXX:5:1109:14905:27918,J00121:27:H3GGKBBXX:5:1111:23591:45150,J00121:27:H3GGKBBXX:5:2220:3823:23241,J00121:27:H3GGKBBXX:5:1116:6847:37132,J00121:27:H3GGKBBXX:5:2107:28980:46328,J00121:27:H3GGKBBXX:5:1212:25743:46627,J00121:27:H3GGKBBXX:5:2216:22729:4409,J00121:27:H3GGKBBXX:5:1117:15422:46926,J00121:27:H3GGKBBXX:5:2112:25753:9403,J00121:27:H3GGKBBXX:5:1214:17919:46223,J00121:27:H3GGKBBXX:5:2211:29457:45361,J00121:27:H3GGKBBXX:5:1208:19076:36552,J00121:27:H3GGKBBXX:5:1105:6106:10633,J00121:27:H3GGKBBXX:5:1123:27468:24190,J00121:27:H3GGKBBXX:5:2120:16640:19249,J00121:27:H3GGKBBXX:5:2120:16518:19038,J00121:27:H3GGKBBXX:5:1224:7395:24929,J00121:27:H3GGKBBXX:5:1106:2067:32332,J00121:27:H3GGKBBXX:5:2201:4523:22379,J00121:27:H3GGKBBXX:5:1111:19755:24226,J00121:27:H3GGKBBXX:5:1220:4046:16735,J00121:27:H3GGKBBXX:5:1112:6512:11126,J00121:27:H3GGKBBXX:5:2103:20750:42020,J00121:27:H3GGKBBXX:5:1105:21197:11143,J00121:27:H3GGKBBXX:5:2123:26169:40192,J00121:27:H3GGKBBXX:5:1119:8227:13218,J00121:27:H3GGKBBXX:5:1108:26392:49019,J00121:27:H3GGKBBXX:5:1128:17888:19654,J00121:27:H3GGKBBXX:5:2213:27478:2826;sequence=TACACTTGAAAATATTAAATTTTTATTTATCCACAAATCTTTTGATATGCTAATTAATTAATAAAATCAATCTGTTTGCTAATTCGAGTTCTTAATTTATAGATTAGAAAATTTAATCAATTAATATAATGACTAATTACTATTATACTGAGATTTCTACCTTATTAAAATTTCATAAAGTTCCTTACTTCAACTA;start=315799;subtype=IES;support_ref=2;support_variant=61;type=IES;
scaffold51_33_with_IES	MILORD	internal_eliminated_sequence	320158	320223	.	.	.	ID=MILORD.33.320158.320223;Name=MILORD.33.320158.320223;bounded_by_ta=TRUE;common_boundary=Both;end=320223;ies_id=IESPGM.PTET51.1.33.300530;ies_left_dist=0;ies_min_dist=0;ies_right_dist=0;junction_seq=ttattattttgaaacTAtcaatgaatgattct;read_names=J00121:27:H3GGKBBXX:5:1118:11941:8189,J00121:27:H3GGKBBXX:5:1212:23551:29747,J00121:27:H3GGKBBXX:5:1223:21785:40156,J00121:27:H3GGKBBXX:5:2113:31050:11372,J00121:27:H3GGKBBXX:5:2208:26271:10581,J00121:27:H3GGKBBXX:5:1201:11789:26775,J00121:27:H3GGKBBXX:5:2217:22841:3582,J00121:27:H3GGKBBXX:5:1125:6573:26283,J00121:27:H3GGKBBXX:5:2213:10176:5446,J00121:27:H3GGKBBXX:5:2222:2453:41053,J00121:27:H3GGKBBXX:5:2124:14062:38275,J00121:27:H3GGKBBXX:5:2119:30381:28815,J00121:27:H3GGKBBXX:5:1119:13464:33967,J00121:27:H3GGKBBXX:5:1210:2747:21201,J00121:27:H3GGKBBXX:5:1115:12723:31031,J00121:27:H3GGKBBXX:5:2107:9029:48649,J00121:27:H3GGKBBXX:5:1102:31487:11565,J00121:27:H3GGKBBXX:5:1122:6431:33141,J00121:27:H3GGKBBXX:5:1103:13839:3811,J00121:27:H3GGKBBXX:5:2122:29670:19707,J00121:27:H3GGKBBXX:5:1212:18588:35145,J00121:27:H3GGKBBXX:5:1105:12571:30696,J00121:27:H3GGKBBXX:5:1112:9252:45027,J00121:27:H3GGKBBXX:5:2216:14671:24911,J00121:27:H3GGKBBXX:5:1212:20750:2949,J00121:27:H3GGKBBXX:5:2227:27661:5147,J00121:27:H3GGKBBXX:5:1219:11282:39400,J00121:27:H3GGKBBXX:5:2218:1621:21289,J00121:27:H3GGKBBXX:5:2222:21714:9543;sequence=TACACTCATTTTTTAAATGAATACCTAACGTATAATTAATATTCTAAAATATTCATTCGATGATTG;start=320158;subtype=IES;support_ref=2;support_variant=29;type=IES;
scaffold51_33_with_IES	MILORD	internal_eliminated_sequence	323941	323967	.	.	.	ID=MILORD.33.323941.323967;Name=MILORD.33.323941.323967;bounded_by_ta=TRUE;common_boundary=Both;end=323967;ies_id=IESPGM.PTET51.1.33.304247;ies_left_dist=0;ies_min_dist=0;ies_right_dist=0;junction_seq=gattcttttatggagTAaaagacctttctctt;read_names=J00121:27:H3GGKBBXX:5:1221:11485:17948,J00121:27:H3GGKBBXX:5:1220:5436:29378,J00121:27:H3GGKBBXX:5:1209:5051:33844,J00121:27:H3GGKBBXX:5:2216:28463:12620,J00121:27:H3GGKBBXX:5:2123:25134:13078,J00121:27:H3GGKBBXX:5:2215:27996:10968,J00121:27:H3GGKBBXX:5:1117:9739:22168,J00121:27:H3GGKBBXX:5:1108:26636:30978,J00121:27:H3GGKBBXX:5:2226:13068:8981,J00121:27:H3GGKBBXX:5:1103:14174:2000,J00121:27:H3GGKBBXX:5:2204:22526:38767,J00121:27:H3GGKBBXX:5:2222:7730:13588,J00121:27:H3GGKBBXX:5:2218:4320:43902,J00121:27:H3GGKBBXX:5:1215:11099:33211,J00121:27:H3GGKBBXX:5:2224:4503:21957,J00121:27:H3GGKBBXX:5:2211:8329:33088,J00121:27:H3GGKBBXX:5:2128:26636:6290,J00121:27:H3GGKBBXX:5:2120:11931:9438,J00121:27:H3GGKBBXX:5:2212:2757:42179,J00121:27:H3GGKBBXX:5:1114:7456:30204,J00121:27:H3GGKBBXX:5:1113:18548:38803,J00121:27:H3GGKBBXX:5:1203:22049:48772,J00121:27:H3GGKBBXX:5:1219:23043:33615,J00121:27:H3GGKBBXX:5:2212:30523:32543,J00121:27:H3GGKBBXX:5:1208:24089:21500,J00121:27:H3GGKBBXX:5:2211:24211:28463,J00121:27:H3GGKBBXX:5:1110:8887:47981,J00121:27:H3GGKBBXX:5:2102:17158:2035,J00121:27:H3GGKBBXX:5:2112:12185:39945,J00121:27:H3GGKBBXX:5:1108:8765:16542,J00121:27:H3GGKBBXX:5:1203:21785:48104,J00121:27:H3GGKBBXX:5:2217:8075:4725,J00121:27:H3GGKBBXX:5:1102:20253:14607;sequence=TATAGTAATCAATATTGGATTCGGTTA;start=323941;subtype=IES;support_ref=3;support_variant=33;type=IES;
scaffold51_33_with_IES	MILORD	internal_eliminated_sequence	324711	324760	.	.	.	ID=MILORD.33.324711.324760;Name=MILORD.33.324711.324760;bounded_by_ta=TRUE;common_boundary=Both;end=324760;ies_id=IESPGM.PTET51.1.33.304990;ies_left_dist=0;ies_min_dist=0;ies_right_dist=0;junction_seq=tgcgattagttttggTAatgaagatgttctag;read_names=J00121:27:H3GGKBBXX:5:2218:26778:20322,J00121:27:H3GGKBBXX:5:1102:12916:31927,J00121:27:H3GGKBBXX:5:2119:25164:14150,J00121:27:H3GGKBBXX:5:1110:14976:28745,J00121:27:H3GGKBBXX:5:1204:16884:23505,J00121:27:H3GGKBBXX:5:2123:3924:43286,J00121:27:H3GGKBBXX:5:1204:15818:34459,J00121:27:H3GGKBBXX:5:1124:7060:16120,J00121:27:H3GGKBBXX:5:2224:30157:21149,J00121:27:H3GGKBBXX:5:2102:5172:40702,J00121:27:H3GGKBBXX:5:2104:18802:31294,J00121:27:H3GGKBBXX:5:1225:17472:38803,J00121:27:H3GGKBBXX:5:1118:10845:20006,J00121:27:H3GGKBBXX:5:2203:6197:3125,J00121:27:H3GGKBBXX:5:1111:9404:43075,J00121:27:H3GGKBBXX:5:2102:6989:4708,J00121:27:H3GGKBBXX:5:1116:15168:24753,J00121:27:H3GGKBBXX:5:2123:3701:16489,J00121:27:H3GGKBBXX:5:2121:6329:33352,J00121:27:H3GGKBBXX:5:1103:24921:24771,J00121:27:H3GGKBBXX:5:2227:10581:30626,J00121:27:H3GGKBBXX:5:2218:18690:31734,J00121:27:H3GGKBBXX:5:1201:3194:10651,J00121:27:H3GGKBBXX:5:2107:18791:35075,J00121:27:H3GGKBBXX:5:1105:19065:32877,J00121:27:H3GGKBBXX:5:2225:27265:3125,J00121:27:H3GGKBBXX:5:2210:26565:10915,J00121:27:H3GGKBBXX:5:2211:10044:14924,J00121:27:H3GGKBBXX:5:2227:13068:33316,J00121:27:H3GGKBBXX:5:2221:24647:42302,J00121:27:H3GGKBBXX:5:1128:13362:24999,J00121:27:H3GGKBBXX:5:2216:5893:18740,J00121:27:H3GGKBBXX:5:1111:3508:39506,J00121:27:H3GGKBBXX:5:2202:11414:7873,J00121:27:H3GGKBBXX:5:1207:15351:3407,J00121:27:H3GGKBBXX:5:2209:8410:9315,J00121:27:H3GGKBBXX:5:2210:1854:4532,J00121:27:H3GGKBBXX:5:2124:26321:12779,J00121:27:H3GGKBBXX:5:1110:15767:37044,J00121:27:H3GGKBBXX:5:2211:20506:7486,J00121:27:H3GGKBBXX:5:1217:7222:45625,J00121:27:H3GGKBBXX:5:2224:10541:22608,J00121:27:H3GGKBBXX:5:2218:3660:33721,J00121:27:H3GGKBBXX:5:1204:20131:22309,J00121:27:H3GGKBBXX:5:2212:22465:42952,J00121:27:H3GGKBBXX:5:2222:22627:25580,J00121:27:H3GGKBBXX:5:2104:8308:8787,J00121:27:H3GGKBBXX:5:2111:18741:14871,J00121:27:H3GGKBBXX:5:2222:8856:33229,J00121:27:H3GGKBBXX:5:2203:5000:45748,J00121:27:H3GGKBBXX:5:2214:31984:37712,J00121:27:H3GGKBBXX:5:2227:26413:15293;sequence=TACACTCAATTAGTTATTGTGTATTTATGTTCTACGATATTGATTGACTG;start=324711;subtype=IES;support_ref=2;support_variant=52;type=IES;
scaffold51_33_with_IES	MILORD	internal_eliminated_sequence	325396	325420	.	.	.	ID=MILORD.33.325396.325420;Name=MILORD.33.325396.325420;bounded_by_ta=TRUE;common_boundary=None;end=325420;ies_id=IESPGM.PTET51.1.33.304990;ies_left_dist=-685;ies_min_dist=660;ies_right_dist=-660;junction_seq=tatttttattcgatgTAccacaagcatatcat;read_names=J00121:27:H3GGKBBXX:5:1228:21602:8963;sequence=TAGCAACATTAATCTTAACCAATGA;start=325396;subtype=MAC;support_ref=106;support_variant=1;type=CRYPTIC;
scaffold51_33_with_IES	MILORD	internal_eliminated_sequence	327878	328015	.	.	.	ID=MILORD.33.327878.328015;Name=MILORD.33.327878.328015;bounded_by_ta=TRUE;common_boundary=Both;end=328015;ies_id=IESPGM.PTET51.1.33.308107;ies_left_dist=0;ies_min_dist=0;ies_right_dist=0;junction_seq=aatcaatacgaatagTAccagtaacaccagaa;read_names=J00121:27:H3GGKBBXX:5:1106:20273:33105,J00121:27:H3GGKBBXX:5:1128:15483:43937,J00121:27:H3GGKBBXX:5:2122:30462:33176,J00121:27:H3GGKBBXX:5:2126:27143:25246,J00121:27:H3GGKBBXX:5:2212:2727:33229,J00121:27:H3GGKBBXX:5:1115:6248:16928,J00121:27:H3GGKBBXX:5:1117:12804:1314,J00121:27:H3GGKBBXX:5:2126:4533:15363,J00121:27:H3GGKBBXX:5:1107:27225:35761,J00121:27:H3GGKBBXX:5:1206:14519:11390,J00121:27:H3GGKBBXX:5:1123:27529:42794,J00121:27:H3GGKBBXX:5:1220:22810:17350,J00121:27:H3GGKBBXX:5:2221:29477:21061,J00121:27:H3GGKBBXX:5:1222:28351:6202,J00121:27:H3GGKBBXX:5:2206:1996:40649,J00121:27:H3GGKBBXX:5:2212:28625:28411,J00121:27:H3GGKBBXX:5:2104:10947:48878,J00121:27:H3GGKBBXX:5:2107:6096:17192,J00121:27:H3GGKBBXX:5:2111:16599:8734,J00121:27:H3GGKBBXX:5:2210:13403:18318,J00121:27:H3GGKBBXX:5:1217:27387:44166,J00121:27:H3GGKBBXX:5:2227:28879:7750,J00121:27:H3GGKBBXX:5:1211:25510:33879,J00121:27:H3GGKBBXX:5:1127:20740:7011,J00121:27:H3GGKBBXX:5:1101:5974:10124,J00121:27:H3GGKBBXX:5:1108:19197:14256,J00121:27:H3GGKBBXX:5:1111:23855:12304,J00121:27:H3GGKBBXX:5:1207:30269:20146,J00121:27:H3GGKBBXX:5:1109:15250:3618,J00121:27:H3GGKBBXX:5:1211:7608:35321,J00121:27:H3GGKBBXX:5:1115:15554:37835,J00121:27:H3GGKBBXX:5:1214:26707:44675,J00121:27:H3GGKBBXX:5:1109:28940:16823,J00121:27:H3GGKBBXX:5:1122:23399:22309;sequence=TATTGATAAATTAAAAACAGTATTTGATTTTTTATAATTATTTTATAAATGAATTATTGGGTAAGATTTAAATAATATTTATAAATATATATATAATTTTATATAATAATAATTTATATTATATATATAATCATACAA;start=327878;subtype=IES;support_ref=0;support_variant=34;type=IES;
scaffold51_33_with_IES	MILORD	internal_eliminated_sequence	331436	331479	.	.	.	ID=MILORD.33.331436.331479;Name=MILORD.33.331436.331479;bounded_by_ta=TRUE;common_boundary=Both;end=331479;ies_id=IESPGM.PTET51.1.33.311527;ies_left_dist=0;ies_min_dist=0;ies_right_dist=0;junction_seq=tacttagtattaattTAaaataaataatatga;read_names=J00121:27:H3GGKBBXX:5:1202:27417:15698,J00121:27:H3GGKBBXX:5:2119:13037:45607,J00121:27:H3GGKBBXX:5:1126:17736:41546,J00121:27:H3GGKBBXX:5:1111:18497:6677,J00121:27:H3GGKBBXX:5:1114:10277:2141,J00121:27:H3GGKBBXX:5:2203:24129:10458,J00121:27:H3GGKBBXX:5:2104:18507:13271,J00121:27:H3GGKBBXX:5:1221:3965:29430,J00121:27:H3GGKBBXX:5:2216:28889:34846,J00121:27:H3GGKBBXX:5:1223:16691:31189,J00121:27:H3GGKBBXX:5:1208:5548:35374,J00121:27:H3GGKBBXX:5:1206:18284:39647,J00121:27:H3GGKBBXX:5:1208:17624:48667,J00121:27:H3GGKBBXX:5:2119:28006:6062,J00121:27:H3GGKBBXX:5:1111:3752:31277,J00121:27:H3GGKBBXX:5:1206:3478:20181,J00121:27:H3GGKBBXX:5:1208:24413:20234,J00121:27:H3GGKBBXX:5:2223:19096:34301,J00121:27:H3GGKBBXX:5:1210:7151:1437,J00121:27:H3GGKBBXX:5:1205:27245:21236,J00121:27:H3GGKBBXX:5:1201:20212:40455,J00121:27:H3GGKBBXX:5:2124:22769:12286,J00121:27:H3GGKBBXX:5:1214:23713:18318,J00121:27:H3GGKBBXX:5:1128:12621:12954,J00121:27:H3GGKBBXX:5:1120:18944:27461,J00121:27:H3GGKBBXX:5:1215:17411:5816,J00121:27:H3GGKBBXX:5:2208:24271:18546,J00121:27:H3GGKBBXX:5:2209:7892:22168,J00121:27:H3GGKBBXX:5:1205:16701:45062,J00121:27:H3GGKBBXX:5:1101:10845:43075,J00121:27:H3GGKBBXX:5:2208:9475:34547,J00121:27:H3GGKBBXX:5:1122:6319:1578,J00121:27:H3GGKBBXX:5:2101:16934:17403,J00121:27:H3GGKBBXX:5:2221:14722:15434;sequence=TATAGTTGTTTAAGTTTATCATAAATTCCTTTGTTAATTAACTG;start=331436;subtype=IES;support_ref=0;support_variant=34;type=IES;
scaffold51_33_with_IES	MILORD	internal_eliminated_sequence	333496	333631	.	.	.	ID=MILORD.33.333496.333631;Name=MILORD.33.333496.333631;bounded_by_ta=TRUE;common_boundary=Both;end=333631;ies_id=IESPGM.PTET51.1.33.313543;ies_left_dist=0;ies_min_dist=0;ies_right_dist=0;junction_seq=tagaattcttacttaTAacatatgccatcttt;read_names=J00121:27:H3GGKBBXX:5:1201:8978:26687,J00121:27:H3GGKBBXX:5:2207:28351:22837,J00121:27:H3GGKBBXX:5:1116:22019:38873,J00121:27:H3GGKBBXX:5:2217:26534:40860,J00121:27:H3GGKBBXX:5:2206:22972:6027,J00121:27:H3GGKBBXX:5:1101:2585:45010,J00121:27:H3GGKBBXX:5:1210:2270:29729,J00121:27:H3GGKBBXX:5:1124:19400:18405,J00121:27:H3GGKBBXX:5:2115:31710:48210,J00121:27:H3GGKBBXX:5:1122:29640:11284,J00121:27:H3GGKBBXX:5:1127:28960:44007,J00121:27:H3GGKBBXX:5:2102:17026:4549,J00121:27:H3GGKBBXX:5:1110:30279:3811,J00121:27:H3GGKBBXX:5:2107:20740:6378,J00121:27:H3GGKBBXX:5:2226:25773:8805,J00121:27:H3GGKBBXX:5:1117:19278:15803,J00121:27:H3GGKBBXX:5:2101:21968:6466,J00121:27:H3GGKBBXX:5:1215:21389:13834,J00121:27:H3GGKBBXX:5:2222:28726:21729,J00121:27:H3GGKBBXX:5:2222:29183:25509,J00121:27:H3GGKBBXX:5:2212:19613:16700,J00121:27:H3GGKBBXX:5:1111:27285:17685,J00121:27:H3GGKBBXX:5:2212:5446:16067,J00121:27:H3GGKBBXX:5:1117:9790:34952;sequence=TACAGTAAAATTTACTTGAAAAAGAGGTATTCCTGATTTAAAATTTCTGAAATTTAATTTAAATGCAATAAATTAATTGCTTTCGACAATGGATGATATTATAACAAAATTTTAAGAAAATTAAAGTATAATACTT;start=333496;subtype=IES;support_ref=0;support_variant=24;type=IES;
scaffold51_33_with_IES	MILORD	internal_eliminated_sequence	336448	336501	.	.	.	ID=MILORD.33.336448.336501;Name=MILORD.33.336448.336501;bounded_by_ta=TRUE;common_boundary=LEFT;end=336501;ies_id=IESPGM.PTET51.1.33.316359;ies_left_dist=0;ies_min_dist=0;ies_right_dist=3;junction_seq=aattgcttcagcttgTAatataatttctctga;read_names=J00121:27:H3GGKBBXX:5:2223:12378:41194,J00121:27:H3GGKBBXX:5:1127:10247:44253;sequence=TATTGTTGTTTTAATAATTTTTGATTTAAAAAACATGATAAGTTTTTGTATTGA;start=336448;subtype=PARTIAL_INTERNAL;support_ref=4;support_variant=2;type=ALTERNATIVE;
scaffold51_33_with_IES	MILORD	internal_eliminated_sequence	336448	336504	.	.	.	ID=MILORD.33.336448.336504;Name=MILORD.33.336448.336504;bounded_by_ta=TRUE;common_boundary=Both;end=336504;ies_id=IESPGM.PTET51.1.33.316359;ies_left_dist=0;ies_min_dist=0;ies_right_dist=0;junction_seq=aattgcttcagcttgTAtaatttctctgacag;read_names=J00121:27:H3GGKBBXX:5:2103:8623:24876,J00121:27:H3GGKBBXX:5:1106:9912:4708,J00121:27:H3GGKBBXX:5:2120:6573:21324,J00121:27:H3GGKBBXX:5:1108:7933:45062,J00121:27:H3GGKBBXX:5:1126:23937:18458,J00121:27:H3GGKBBXX:5:2223:23744:24700,J00121:27:H3GGKBBXX:5:2108:17482:8295,J00121:27:H3GGKBBXX:5:1107:7070:19373,J00121:27:H3GGKBBXX:5:1108:29620:13640,J00121:27:H3GGKBBXX:5:2128:29183:28850,J00121:27:H3GGKBBXX:5:2219:9465:36147,J00121:27:H3GGKBBXX:5:2114:6664:38644,J00121:27:H3GGKBBXX:5:1120:9628:32068,J00121:27:H3GGKBBXX:5:2218:17168:24208,J00121:27:H3GGKBBXX:5:1127:8968:12286,J00121:27:H3GGKBBXX:5:2110:26311:23979,J00121:27:H3GGKBBXX:5:1219:6482:43497,J00121:27:H3GGKBBXX:5:2210:12094:21711,J00121:27:H3GGKBBXX:5:2222:21542:28903,J00121:27:H3GGKBBXX:5:2215:26250:2246,J00121:27:H3GGKBBXX:5:1117:2422:7275,J00121:27:H3GGKBBXX:5:1123:16072:35075,J00121:27:H3GGKBBXX:5:2217:12489:15785,J00121:27:H3GGKBBXX:5:1117:9577:40737,J00121:27:H3GGKBBXX:5:1201:16204:40508,J00121:27:H3GGKBBXX:5:2119:15940:24296,J00121:27:H3GGKBBXX:5:1103:8420:25580,J00121:27:H3GGKBBXX:5:1109:30442:15909,J00121:27:H3GGKBBXX:5:1116:19735:16383,J00121:27:H3GGKBBXX:5:2109:17381:20990,J00121:27:H3GGKBBXX:5:1113:4462:32437,J00121:27:H3GGKBBXX:5:1109:13606:38433,J00121:27:H3GGKBBXX:5:2119:15919:24331,J00121:27:H3GGKBBXX:5:1128:8258:24314,J00121:27:H3GGKBBXX:5:1216:13717:27479,J00121:27:H3GGKBBXX:5:1222:10744:25914,J00121:27:H3GGKBBXX:5:1225:18020:19918,J00121:27:H3GGKBBXX:5:2116:4148:33158,J00121:27:H3GGKBBXX:5:2111:22242:16717,J00121:27:H3GGKBBXX:5:1227:6187:30081;sequence=TATTGTTGTTTTAATAATTTTTGATTTAAAAAACATGATAAGTTTTTGTATTGATAA;start=336448;subtype=IES;support_ref=8;support_variant=40;type=IES;
scaffold51_33_with_IES	MILORD	internal_eliminated_sequence	340013	340056	.	.	.	ID=MILORD.33.340013.340056;Name=MILORD.33.340013.340056;bounded_by_ta=TRUE;common_boundary=Both;end=340056;ies_id=IESPGM.PTET51.1.33.319867;ies_left_dist=0;ies_min_dist=0;ies_right_dist=0;junction_seq=atgtttaaaaattgaTAtcaatttatagggga;read_names=J00121:27:H3GGKBBXX:5:2219:6055:20392,J00121:27:H3GGKBBXX:5:1206:5944:44851,J00121:27:H3GGKBBXX:5:1224:12063:15469,J00121:27:H3GGKBBXX:5:2213:26666:12532,J00121:27:H3GGKBBXX:5:1220:23317:19812,J00121:27:H3GGKBBXX:5:2102:6563:44693,J00121:27:H3GGKBBXX:5:1203:5720:10422,J00121:27:H3GGKBBXX:5:1208:19380:33914,J00121:27:H3GGKBBXX:5:2203:25073:15117,J00121:27:H3GGKBBXX:5:1213:23591:26969,J00121:27:H3GGKBBXX:5:2112:18101:24489,J00121:27:H3GGKBBXX:5:2217:31822:5886,J00121:27:H3GGKBBXX:5:2223:6299:8717,J00121:27:H3GGKBBXX:5:2213:4787:25931,J00121:27:H3GGKBBXX:5:2125:2828:36640,J00121:27:H3GGKBBXX:5:2216:25976:40561,J00121:27:H3GGKBBXX:5:2115:5365:6396,J00121:27:H3GGKBBXX:5:1116:25154:8435,J00121:27:H3GGKBBXX:5:1214:21734:9754,J00121:27:H3GGKBBXX:5:2120:32116:10897,J00121:27:H3GGKBBXX:5:1128:10450:27654,J00121:27:H3GGKBBXX:5:2201:29386:26775,J00121:27:H3GGKBBXX:5:2216:15757:48245,J00121:27:H3GGKBBXX:5:2221:16691:17087,J00121:27:H3GGKBBXX:5:2117:14793:23012,J00121:27:H3GGKBBXX:5:1209:26748:2580,J00121:27:H3GGKBBXX:5:2120:3325:10071,J00121:27:H3GGKBBXX:5:1122:16295:42354,J00121:27:H3GGKBBXX:5:2227:9902:48474,J00121:27:H3GGKBBXX:5:1103:17878:2861,J00121:27:H3GGKBBXX:5:1126:9607:21025,J00121:27:H3GGKBBXX:5:2218:26474:26195,J00121:27:H3GGKBBXX:5:1113:4929:33738,J00121:27:H3GGKBBXX:5:2209:29569:8031,J00121:27:H3GGKBBXX:5:2222:16610:21518,J00121:27:H3GGKBBXX:5:1201:19877:27074,J00121:27:H3GGKBBXX:5:1216:12946:32472,J00121:27:H3GGKBBXX:5:2206:20547:41458,J00121:27:H3GGKBBXX:5:2124:30979:7802,J00121:27:H3GGKBBXX:5:1210:8105:44728,J00121:27:H3GGKBBXX:5:1207:10307:46012,J00121:27:H3GGKBBXX:5:2214:29660:41141,J00121:27:H3GGKBBXX:5:1115:26392:20920,J00121:27:H3GGKBBXX:5:2224:20618:8453,J00121:27:H3GGKBBXX:5:1108:8379:31171,J00121:27:H3GGKBBXX:5:2227:29944:20076,J00121:27:H3GGKBBXX:5:2221:7923:26301,J00121:27:H3GGKBBXX:5:2204:17178:44060,J00121:27:H3GGKBBXX:5:1206:28189:19777,J00121:27:H3GGKBBXX:5:2118:17675:6871,J00121:27:H3GGKBBXX:5:2101:6593:23962,J00121:27:H3GGKBBXX:5:1119:7233:6114,J00121:27:H3GGKBBXX:5:2222:10186:12357,J00121:27:H3GGKBBXX:5:1210:15980:38820,J00121:27:H3GGKBBXX:5:1128:10866:18247,J00121:27:H3GGKBBXX:5:1110:15544:25791,J00121:27:H3GGKBBXX:5:2225:24495:13306,J00121:27:H3GGKBBXX:5:2201:31111:15873,J00121:27:H3GGKBBXX:5:1211:5538:5816,J00121:27:H3GGKBBXX:5:1128:31040:6642,J00121:27:H3GGKBBXX:5:1108:15899:28375,J00121:27:H3GGKBBXX:5:2116:6248:20093,J00121:27:H3GGKBBXX:5:2222:24282:24683,J00121:27:H3GGKBBXX:5:1202:17980:16682,J00121:27:H3GGKBBXX:5:1208:7699:18810,J00121:27:H3GGKBBXX:5:2222:8592:16172,J00121:27:H3GGKBBXX:5:2117:27570:20709,J00121:27:H3GGKBBXX:5:2215:19664:45731,J00121:27:H3GGKBBXX:5:2104:23815:31435,J00121:27:H3GGKBBXX:5:2101:6137:24120,J00121:27:H3GGKBBXX:5:1117:13271:25650,J00121:27:H3GGKBBXX:5:1219:5863:4057,J00121:27:H3GGKBBXX:5:1208:7811:18827;sequence=TACTGTCATTTTAGAAATATATTTAATTTCTTATAATTTTGGTG;start=340013;subtype=IES;support_ref=3;support_variant=73;type=IES;
scaffold51_33_with_IES	MILORD	internal_eliminated_sequence	341349	341396	.	.	.	ID=MILORD.33.341349.341396;Name=MILORD.33.341349.341396;bounded_by_ta=TRUE;common_boundary=Both;end=341396;ies_id=IESPGM.PTET51.1.33.321159;ies_left_dist=0;ies_min_dist=0;ies_right_dist=0;junction_seq=ttagtgtaaataaaaTActatatttttaaaag;read_names=J00121:27:H3GGKBBXX:5:2124:10419:39629,J00121:27:H3GGKBBXX:5:1127:26697:17192,J00121:27:H3GGKBBXX:5:1227:30776:9561,J00121:27:H3GGKBBXX:5:2216:28919:31136,J00121:27:H3GGKBBXX:5:2106:13504:4215,J00121:27:H3GGKBBXX:5:1128:12926:3952,J00121:27:H3GGKBBXX:5:2108:9445:20041,J00121:27:H3GGKBBXX:5:1109:8450:35514,J00121:27:H3GGKBBXX:5:2212:26189:24683,J00121:27:H3GGKBBXX:5:1103:23693:24155,J00121:27:H3GGKBBXX:5:2218:9120:8576,J00121:27:H3GGKBBXX:5:1203:18578:25421,J00121:27:H3GGKBBXX:5:2227:16447:4040,J00121:27:H3GGKBBXX:5:1108:26727:32930,J00121:27:H3GGKBBXX:5:1217:23632:48104,J00121:27:H3GGKBBXX:5:1216:13687:12620,J00121:27:H3GGKBBXX:5:2115:23186:6044,J00121:27:H3GGKBBXX:5:1205:30178:6308,J00121:27:H3GGKBBXX:5:1126:21328:23927,J00121:27:H3GGKBBXX:5:1107:7344:24806,J00121:27:H3GGKBBXX:5:2210:29163:39119,J00121:27:H3GGKBBXX:5:2108:23186:48772,J00121:27:H3GGKBBXX:5:1103:7578:43744,J00121:27:H3GGKBBXX:5:2201:28422:21342,J00121:27:H3GGKBBXX:5:2213:5994:18247,J00121:27:H3GGKBBXX:5:2210:23449:18212,J00121:27:H3GGKBBXX:5:1223:7618:47401,J00121:27:H3GGKBBXX:5:1207:12185:25351,J00121:27:H3GGKBBXX:5:2204:31700:31101,J00121:27:H3GGKBBXX:5:1118:9496:20129,J00121:27:H3GGKBBXX:5:2211:20446:33615,J00121:27:H3GGKBBXX:5:1202:12165:32560,J00121:27:H3GGKBBXX:5:1123:13910:9526,J00121:27:H3GGKBBXX:5:2105:30239:38310,J00121:27:H3GGKBBXX:5:1117:22891:5183,J00121:27:H3GGKBBXX:5:1208:4117:1384,J00121:27:H3GGKBBXX:5:2118:8176:23962,J00121:27:H3GGKBBXX:5:2107:26961:36569,J00121:27:H3GGKBBXX:5:2116:21450:20937,J00121:27:H3GGKBBXX:5:2225:26829:33914,J00121:27:H3GGKBBXX:5:1223:28544:46557,J00121:27:H3GGKBBXX:5:1128:15980:34073,J00121:27:H3GGKBBXX:5:2106:11962:42970,J00121:27:H3GGKBBXX:5:1112:28686:12691,J00121:27:H3GGKBBXX:5:2224:16396:35145,J00121:27:H3GGKBBXX:5:2104:24271:45695,J00121:27:H3GGKBBXX:5:2119:6664:38222,J00121:27:H3GGKBBXX:5:1204:29274:8682,J00121:27:H3GGKBBXX:5:2205:22607:32437,J00121:27:H3GGKBBXX:5:1113:11079:43480,J00121:27:H3GGKBBXX:5:2210:21978:39647,J00121:27:H3GGKBBXX:5:1112:18802:38468,J00121:27:H3GGKBBXX:5:2209:4219:41124,J00121:27:H3GGKBBXX:5:1111:1864:32648,J00121:27:H3GGKBBXX:5:1211:24434:41581,J00121:27:H3GGKBBXX:5:1223:5457:32191,J00121:27:H3GGKBBXX:5:2117:8126:30063,J00121:27:H3GGKBBXX:5:2224:10713:3072,J00121:27:H3GGKBBXX:5:2128:24789:42724,J00121:27:H3GGKBBXX:5:1112:24251:22942,J00121:27:H3GGKBBXX:5:1212:16538:13060,J00121:27:H3GGKBBXX:5:1118:4432:47331,J00121:27:H3GGKBBXX:5:2114:21572:17561,J00121:27:H3GGKBBXX:5:1112:10876:24665,J00121:27:H3GGKBBXX:5:1125:5670:4778,J00121:27:H3GGKBBXX:5:1103:26971:47454;sequence=TACAGTTGAGTTTTAAAAGTTTACTTATTTTTGTCAACATTTTGACTG;start=341349;subtype=IES;support_ref=4;support_variant=66;type=IES;
scaffold51_33_with_IES	MILORD	internal_eliminated_sequence	346756	346783	.	.	.	ID=MILORD.33.346756.346783;Name=MILORD.33.346756.346783;bounded_by_ta=TRUE;common_boundary=Both;end=346783;ies_id=IESPGM.PTET51.1.33.326518;ies_left_dist=0;ies_min_dist=0;ies_right_dist=0;junction_seq=gggggctatttaagtTAcctgcttgctaattt;read_names=J00121:27:H3GGKBBXX:5:2104:6147:1736,J00121:27:H3GGKBBXX:5:1226:12286:11038,J00121:27:H3GGKBBXX:5:1125:10876:10950,J00121:27:H3GGKBBXX:5:2206:2463:33545,J00121:27:H3GGKBBXX:5:2111:25733:22485,J00121:27:H3GGKBBXX:5:2118:30959:43005,J00121:27:H3GGKBBXX:5:1123:22495:32455,J00121:27:H3GGKBBXX:5:2223:17807:43814,J00121:27:H3GGKBBXX:5:1105:25225:19038,J00121:27:H3GGKBBXX:5:1208:25794:33949,J00121:27:H3GGKBBXX:5:1101:18203:19179,J00121:27:H3GGKBBXX:5:1107:24769:26371,J00121:27:H3GGKBBXX:5:1125:9435:33035,J00121:27:H3GGKBBXX:5:1201:24200:30169,J00121:27:H3GGKBBXX:5:2124:6197:23452,J00121:27:H3GGKBBXX:5:2206:19045:36640,J00121:27:H3GGKBBXX:5:1120:29721:37062,J00121:27:H3GGKBBXX:5:1125:16467:7345,J00121:27:H3GGKBBXX:5:1210:11485:19671,J00121:27:H3GGKBBXX:5:1104:10815:14185,J00121:27:H3GGKBBXX:5:1225:23622:29870,J00121:27:H3GGKBBXX:5:1128:20060:14273,J00121:27:H3GGKBBXX:5:2224:3660:32877,J00121:27:H3GGKBBXX:5:2222:14560:37308,J00121:27:H3GGKBBXX:5:1127:16681:33738,J00121:27:H3GGKBBXX:5:2106:29538:35901,J00121:27:H3GGKBBXX:5:1213:17229:20234,J00121:27:H3GGKBBXX:5:2116:12023:4567,J00121:27:H3GGKBBXX:5:2116:9354:22520,J00121:27:H3GGKBBXX:5:2215:29163:22977,J00121:27:H3GGKBBXX:5:1113:26108:17016,J00121:27:H3GGKBBXX:5:2216:13545:15504,J00121:27:H3GGKBBXX:5:2220:20364:31646,J00121:27:H3GGKBBXX:5:1124:28513:48263,J00121:27:H3GGKBBXX:5:1205:16275:30925,J00121:27:H3GGKBBXX:5:1122:12489:41282;sequence=TATAGCTTATTAATTATTTATTCTAATA;start=346756;subtype=IES;support_ref=0;support_variant=36;type=IES;
scaffold51_33_with_IES	MILORD	internal_eliminated_sequence	346932	347186	.	.	.	ID=MILORD.33.346932.347186;Name=MILORD.33.346932.347186;bounded_by_ta=TRUE;common_boundary=Both;end=347186;ies_id=IESPGM.PTET51.1.33.326666;ies_left_dist=0;ies_min_dist=0;ies_right_dist=0;junction_seq=ttttattgtgtaaatTActtaaataatataaa;read_names=J00121:27:H3GGKBBXX:5:1210:14143:38345,J00121:27:H3GGKBBXX:5:1107:12916:5552,J00121:27:H3GGKBBXX:5:1225:12307:33967,J00121:27:H3GGKBBXX:5:2204:6553:21817,J00121:27:H3GGKBBXX:5:1123:5913:33158,J00121:27:H3GGKBBXX:5:1206:14539:20357,J00121:27:H3GGKBBXX:5:2103:24282:38328,J00121:27:H3GGKBBXX:5:2117:15706:12146,J00121:27:H3GGKBBXX:5:2205:26585:33774,J00121:27:H3GGKBBXX:5:1113:18954:11583,J00121:27:H3GGKBBXX:5:1118:10653:45695,J00121:27:H3GGKBBXX:5:2214:28473:9965,J00121:27:H3GGKBBXX:5:1105:30736:22643,J00121:27:H3GGKBBXX:5:1220:26595:29079,J00121:27:H3GGKBBXX:5:1122:5832:42583,J00121:27:H3GGKBBXX:5:2123:29061:4936,J00121:27:H3GGKBBXX:5:2222:16336:4655,J00121:27:H3GGKBBXX:5:1214:9303:19232,J00121:27:H3GGKBBXX:5:2201:29143:34266,J00121:27:H3GGKBBXX:5:1121:24545:12374,J00121:27:H3GGKBBXX:5:2119:11211:40895,J00121:27:H3GGKBBXX:5:1206:3934:13306,J00121:27:H3GGKBBXX:5:1117:2879:21782,J00121:27:H3GGKBBXX:5:1223:23246:8963,J00121:27:H3GGKBBXX:5:1126:16894:32209,J00121:27:H3GGKBBXX:5:2228:18040:21219,J00121:27:H3GGKBBXX:5:1201:10023:44253,J00121:27:H3GGKBBXX:5:2109:3569:33316,J00121:27:H3GGKBBXX:5:1123:13971:21694,J00121:27:H3GGKBBXX:5:2216:9303:14414,J00121:27:H3GGKBBXX:5:2228:9820:8875,J00121:27:H3GGKBBXX:5:1128:26098:42179,J00121:27:H3GGKBBXX:5:2102:25855:14748;sequence=TATAGTGTTCATAAAGAAGAATTATCCAGAAGATAAATAATAGTTTAGTTATTGAATGTTATTAATTCTTATTAGATTCTATATTAATTCTAAATATCTTGTATATTTAGTGCAAAATCAATTTCAATAGATATATTTTGATAAAATTGTTTAGTATAATAATTAAATTGAAAGATATTCCAGCGATAAATTACATTGGAATTTTTTCATATTTTCTGTATATTTCTAGTAACAAATTTGTTTGTGGAAGACCCC;start=346932;subtype=IES;support_ref=2;support_variant=33;type=IES;
scaffold51_33_with_IES	MILORD	internal_eliminated_sequence	346934	347186	.	.	.	ID=MILORD.33.346934.347186;Name=MILORD.33.346934.347186;bounded_by_ta=TRUE;common_boundary=RIGHT;end=347186;ies_id=IESPGM.PTET51.1.33.326666;ies_left_dist=-2;ies_min_dist=0;ies_right_dist=0;junction_seq=ttattgtgtaaattaTActtaaataatataaa;read_names=J00121:27:H3GGKBBXX:5:1127:20121:9913,J00121:27:H3GGKBBXX:5:1226:21359:29501;sequence=TAGTGTTCATAAAGAAGAATTATCCAGAAGATAAATAATAGTTTAGTTATTGAATGTTATTAATTCTTATTAGATTCTATATTAATTCTAAATATCTTGTATATTTAGTGCAAAATCAATTTCAATAGATATATTTTGATAAAATTGTTTAGTATAATAATTAAATTGAAAGATATTCCAGCGATAAATTACATTGGAATTTTTTCATATTTTCTGTATATTTCTAGTAACAAATTTGTTTGTGGAAGACCCC;start=346934;subtype=PARTIAL_INTERNAL;support_ref=0;support_variant=2;type=ALTERNATIVE;
scaffold51_33_with_IES	MILORD	internal_eliminated_sequence	348108	348135	.	.	.	ID=MILORD.33.348108.348135;Name=MILORD.33.348108.348135;bounded_by_ta=TRUE;common_boundary=Both;end=348135;ies_id=IESPGM.PTET51.1.33.327587;ies_left_dist=0;ies_min_dist=0;ies_right_dist=0;junction_seq=ccatcaatgtcatacTAatgaaaatagttaat;read_names=J00121:27:H3GGKBBXX:5:1221:13291:19320,J00121:27:H3GGKBBXX:5:1217:23520:23786,J00121:27:H3GGKBBXX:5:2220:3346:20902,J00121:27:H3GGKBBXX:5:1215:28605:27004,J00121:27:H3GGKBBXX:5:2201:11231:42689,J00121:27:H3GGKBBXX:5:1221:18538:30204,J00121:27:H3GGKBBXX:5:2228:9557:25122,J00121:27:H3GGKBBXX:5:2101:8075:29694,J00121:27:H3GGKBBXX:5:2115:16305:1332,J00121:27:H3GGKBBXX:5:2104:5923:44218,J00121:27:H3GGKBBXX:5:1110:26687:40209,J00121:27:H3GGKBBXX:5:1228:16437:6132,J00121:27:H3GGKBBXX:5:1226:28990:22116,J00121:27:H3GGKBBXX:5:2209:15311:29501,J00121:27:H3GGKBBXX:5:1116:7862:33369,J00121:27:H3GGKBBXX:5:1212:26403:6976;sequence=TATCATTAAAACACTCTTTTTTGATTTA;start=348108;subtype=IES;support_ref=6;support_variant=16;type=IES;
scaffold51_33_with_IES	MILORD	internal_eliminated_sequence	348108	348133	.	.	.	ID=MILORD.33.348108.348133;Name=MILORD.33.348108.348133;bounded_by_ta=TRUE;common_boundary=LEFT;end=348133;ies_id=IESPGM.PTET51.1.33.327587;ies_left_dist=0;ies_min_dist=0;ies_right_dist=2;junction_seq=ccatcaatgtcatacTAtaatgaaaatagtta;read_names=J00121:27:H3GGKBBXX:5:2207:2970:9491,J00121:27:H3GGKBBXX:5:1219:14539:2563;sequence=TATCATTAAAACACTCTTTTTTGATT;start=348108;subtype=PARTIAL_INTERNAL;support_ref=4;support_variant=2;type=ALTERNATIVE;
scaffold51_33_with_IES	MILORD	internal_eliminated_sequence	348936	349066	.	.	.	ID=MILORD.33.348936.349066;Name=MILORD.33.348936.349066;bounded_by_ta=TRUE;common_boundary=Both;end=349066;ies_id=IESPGM.PTET51.1.33.328387;ies_left_dist=0;ies_min_dist=0;ies_right_dist=0;junction_seq=aataacaaagaatgaTAacggatcttttgata;read_names=J00121:27:H3GGKBBXX:5:1215:14509:35637,J00121:27:H3GGKBBXX:5:2103:12581:40033,J00121:27:H3GGKBBXX:5:1114:6563:22327,J00121:27:H3GGKBBXX:5:2223:15940:48386,J00121:27:H3GGKBBXX:5:2125:27082:16278,J00121:27:H3GGKBBXX:5:2111:27691:41141,J00121:27:H3GGKBBXX:5:1218:14174:7662,J00121:27:H3GGKBBXX:5:2213:23977:10370,J00121:27:H3GGKBBXX:5:1209:26210:9209,J00121:27:H3GGKBBXX:5:1113:6999:48016,J00121:27:H3GGKBBXX:5:1204:19207:48913,J00121:27:H3GGKBBXX:5:2108:25175:7591,J00121:27:H3GGKBBXX:5:1121:14458:18669,J00121:27:H3GGKBBXX:5:1215:11535:24859,J00121:27:H3GGKBBXX:5:1110:26382:29870,J00121:27:H3GGKBBXX:5:1211:19918:8084,J00121:27:H3GGKBBXX:5:1224:27164:36323,J00121:27:H3GGKBBXX:5:2213:27590:35972,J00121:27:H3GGKBBXX:5:2210:19674:24612,J00121:27:H3GGKBBXX:5:2115:16660:13095,J00121:27:H3GGKBBXX:5:2209:7679:15047,J00121:27:H3GGKBBXX:5:2123:25063:36165,J00121:27:H3GGKBBXX:5:2220:30939:3934,J00121:27:H3GGKBBXX:5:1203:24576:41159,J00121:27:H3GGKBBXX:5:1222:23145:38293,J00121:27:H3GGKBBXX:5:2204:10115:19513,J00121:27:H3GGKBBXX:5:2103:22952:31488,J00121:27:H3GGKBBXX:5:2222:31741:27936,J00121:27:H3GGKBBXX:5:1122:14834:1595,J00121:27:H3GGKBBXX:5:1220:28016:28622,J00121:27:H3GGKBBXX:5:1208:13261:47823,J00121:27:H3GGKBBXX:5:1116:8176:25650,J00121:27:H3GGKBBXX:5:1112:17523:7697,J00121:27:H3GGKBBXX:5:1209:18101:39717,J00121:27:H3GGKBBXX:5:1101:16508:4954,J00121:27:H3GGKBBXX:5:1108:30208:38046,J00121:27:H3GGKBBXX:5:1103:12489:34319,J00121:27:H3GGKBBXX:5:2110:7588:24454,J00121:27:H3GGKBBXX:5:2215:19674:5446,J00121:27:H3GGKBBXX:5:1128:7151:5059,J00121:27:H3GGKBBXX:5:2111:7943:6853,J00121:27:H3GGKBBXX:5:1102:8511:31787,J00121:27:H3GGKBBXX:5:2226:7375:8928,J00121:27:H3GGKBBXX:5:2104:18538:2211,J00121:27:H3GGKBBXX:5:1201:8846:41757;sequence=TACACTTTAACTCAAAATGGTTTCTATTTTATCACTTAAAATATTTGTCTTAAGTCATTATAATTGGAGACTTTACTAACTTTTTCATTAAGTTAACTTTGAATTATACGAAAAAGACCTTTTTCTAATTG;start=348936;subtype=IES;support_ref=2;support_variant=45;type=IES;
scaffold51_33_with_IES	MILORD	internal_eliminated_sequence	349338	349381	.	.	.	ID=MILORD.33.349338.349381;Name=MILORD.33.349338.349381;bounded_by_ta=TRUE;common_boundary=None;end=349381;ies_id=IESPGM.PTET51.1.33.328387;ies_left_dist=-402;ies_min_dist=315;ies_right_dist=-315;junction_seq=attatttagagaaaaTAtagtaattacaacag;read_names=J00121:27:H3GGKBBXX:5:2104:9851:42618;sequence=TACGCTTAAGAATTTGAAAATGGTGTAAAATGCAGACTTTGCTG;start=349338;subtype=MAC;support_ref=138;support_variant=1;type=CRYPTIC;
scaffold51_33_with_IES	MILORD	internal_eliminated_sequence	350639	350785	.	.	.	ID=MILORD.33.350639.350785;Name=MILORD.33.350639.350785;bounded_by_ta=TRUE;common_boundary=LEFT;end=350785;ies_id=IESPGM.PTET51.1.33.329959;ies_left_dist=0;ies_min_dist=0;ies_right_dist=8;junction_seq=ttctgttgtttatgaTAatgctgtataaattt;read_names=J00121:27:H3GGKBBXX:5:1119:9130:32754,J00121:27:H3GGKBBXX:5:1107:15179:22872;sequence=TACATTTAATGAGAGTTTGATTTCTATTTTAAATTTAAGCATTTGAGAAATTAAAAAATTTAACATGATTGCAACAAATCTAAAAGTGTTTTTAATTGTTAAATAGTATAAACCTTCCCATTCTGTTAAAATTAAATAATTTTCTTG;start=350639;subtype=PARTIAL_INTERNAL;support_ref=2;support_variant=2;type=ALTERNATIVE;
scaffold51_33_with_IES	MILORD	internal_eliminated_sequence	350639	350793	.	.	.	ID=MILORD.33.350639.350793;Name=MILORD.33.350639.350793;bounded_by_ta=TRUE;common_boundary=Both;end=350793;ies_id=IESPGM.PTET51.1.33.329959;ies_left_dist=0;ies_min_dist=0;ies_right_dist=0;junction_seq=ttctgttgtttatgaTAtaaatttgaataatg;read_names=J00121:27:H3GGKBBXX:5:1115:23043:20744,J00121:27:H3GGKBBXX:5:1128:23246:14379,J00121:27:H3GGKBBXX:5:2219:30878:39418,J00121:27:H3GGKBBXX:5:1118:10561:23874,J00121:27:H3GGKBBXX:5:2128:20862:16471,J00121:27:H3GGKBBXX:5:2228:24079:3160,J00121:27:H3GGKBBXX:5:2222:29000:45027,J00121:27:H3GGKBBXX:5:1116:16995:11671,J00121:27:H3GGKBBXX:5:2222:13575:47594,J00121:27:H3GGKBBXX:5:1111:4208:43146,J00121:27:H3GGKBBXX:5:1122:5396:28639,J00121:27:H3GGKBBXX:5:1210:14722:40473,J00121:27:H3GGKBBXX:5:2106:6512:39998,J00121:27:H3GGKBBXX:5:2116:29143:7328,J00121:27:H3GGKBBXX:5:1114:13484:38961,J00121:27:H3GGKBBXX:5:2110:16376:15240,J00121:27:H3GGKBBXX:5:2101:9597:32297,J00121:27:H3GGKBBXX:5:2222:2199:10897,J00121:27:H3GGKBBXX:5:1207:8613:29606,J00121:27:H3GGKBBXX:5:2202:21430:26846,J00121:27:H3GGKBBXX:5:1114:13352:38732,J00121:27:H3GGKBBXX:5:1216:18264:46856,J00121:27:H3GGKBBXX:5:2212:15879:8330,J00121:27:H3GGKBBXX:5:2211:6258:34670,J00121:27:H3GGKBBXX:5:1116:15026:49019,J00121:27:H3GGKBBXX:5:1207:28138:10264,J00121:27:H3GGKBBXX:5:2222:6451:3776,J00121:27:H3GGKBBXX:5:1105:22495:22784,J00121:27:H3GGKBBXX:5:1118:8836:37835,J00121:27:H3GGKBBXX:5:1206:12631:4215,J00121:27:H3GGKBBXX:5:2125:11556:37554,J00121:27:H3GGKBBXX:5:2120:6126:7961,J00121:27:H3GGKBBXX:5:1127:30634:5376,J00121:27:H3GGKBBXX:5:1215:18375:6009,J00121:27:H3GGKBBXX:5:1214:12114:5605,J00121:27:H3GGKBBXX:5:1102:20029:16295,J00121:27:H3GGKBBXX:5:1202:18842:18564,J00121:27:H3GGKBBXX:5:1216:18284:46786,J00121:27:H3GGKBBXX:5:2102:15838:40262,J00121:27:H3GGKBBXX:5:2126:2595:9860,J00121:27:H3GGKBBXX:5:2217:3437:38257,J00121:27:H3GGKBBXX:5:2211:19055:35286,J00121:27:H3GGKBBXX:5:1117:14752:2897,J00121:27:H3GGKBBXX:5:1228:23693:10616,J00121:27:H3GGKBBXX:5:2207:6380:34741,J00121:27:H3GGKBBXX:5:2211:6654:34899,J00121:27:H3GGKBBXX:5:2225:23896:41352,J00121:27:H3GGKBBXX:5:2217:12023:28586,J00121:27:H3GGKBBXX:5:1209:9861:1736,J00121:27:H3GGKBBXX:5:2208:29579:45467,J00121:27:H3GGKBBXX:5:1205:8156:14467,J00121:27:H3GGKBBXX:5:1123:19989:44078,J00121:27:H3GGKBBXX:5:1210:15493:27145,J00121:27:H3GGKBBXX:5:2211:25114:1578,J00121:27:H3GGKBBXX:5:1221:9323:30626,J00121:27:H3GGKBBXX:5:1111:18264:11794,J00121:27:H3GGKBBXX:5:1223:20070:42917,J00121:27:H3GGKBBXX:5:1204:25997:15909,J00121:27:H3GGKBBXX:5:1208:17086:16401,J00121:27:H3GGKBBXX:5:1223:6877:33985,J00121:27:H3GGKBBXX:5:2225:11728:44675,J00121:27:H3GGKBBXX:5:2216:5934:22889,J00121:27:H3GGKBBXX:5:2219:21714:2123,J00121:27:H3GGKBBXX:5:1113:27600:30151,J00121:27:H3GGKBBXX:5:2204:30015:41968,J00121:27:H3GGKBBXX:5:2115:15290:38961,J00121:27:H3GGKBBXX:5:2108:12185:28903,J00121:27:H3GGKBBXX:5:2211:9374:12357,J00121:27:H3GGKBBXX:5:1127:18771:22555,J00121:27:H3GGKBBXX:5:2120:18456:22889,J00121:27:H3GGKBBXX:5:2226:8146:39348,J00121:27:H3GGKBBXX:5:1101:11190:47049,J00121:27:H3GGKBBXX:5:2120:23937:3793,J00121:27:H3GGKBBXX:5:2102:15534:13922,J00121:27:H3GGKBBXX:5:2107:18883:5763,J00121:27:H3GGKBBXX:5:2202:25621:46803;sequence=TACATTTAATGAGAGTTTGATTTCTATTTTAAATTTAAGCATTTGAGAAATTAAAAAATTTAACATGATTGCAACAAATCTAAAAGTGTTTTTAATTGTTAAATAGTATAAACCTTCCCATTCTGTTAAAATTAAATAATTTTCTTGTAATGCTG;start=350639;subtype=IES;support_ref=2;support_variant=76;type=IES;
scaffold51_33_with_IES	MILORD	internal_eliminated_sequence	350639	350795	.	.	.	ID=MILORD.33.350639.350795;Name=MILORD.33.350639.350795;bounded_by_ta=TRUE;common_boundary=LEFT;end=350795;ies_id=IESPGM.PTET51.1.33.329959;ies_left_dist=0;ies_min_dist=0;ies_right_dist=-2;junction_seq=ttctgttgtttatgaTAaatttgaataatgtt;read_names=J00121:27:H3GGKBBXX:5:2227:4219:48509,J00121:27:H3GGKBBXX:5:1115:10165:38310,J00121:27:H3GGKBBXX:5:2109:16914:11425;sequence=TACATTTAATGAGAGTTTGATTTCTATTTTAAATTTAAGCATTTGAGAAATTAAAAAATTTAACATGATTGCAACAAATCTAAAAGTGTTTTTAATTGTTAAATAGTATAAACCTTCCCATTCTGTTAAAATTAAATAATTTTCTTGTAATGCTGTA;start=350639;subtype=PARTIAL_EXTERNAL;support_ref=1;support_variant=3;type=ALTERNATIVE;
scaffold51_33_with_IES	MILORD	internal_eliminated_sequence	352284	352505	.	.	.	ID=MILORD.33.352284.352505;Name=MILORD.33.352284.352505;bounded_by_ta=TRUE;common_boundary=Both;end=352505;ies_id=IESPGM.PTET51.1.33.331449;ies_left_dist=0;ies_min_dist=0;ies_right_dist=0;junction_seq=aattgttcttcaaggTAtttcttaaattctat;read_names=J00121:27:H3GGKBBXX:5:1116:15788:25650,J00121:27:H3GGKBBXX:5:2113:18172:11530,J00121:27:H3GGKBBXX:5:2203:9638:20621,J00121:27:H3GGKBBXX:5:2218:12784:5253;sequence=TATTCTAAATTTAATTATATTAATAAGGTAGTTTATTAATAAATTAAACATAGATAATTTTGGAATCTGGTTTCATTAGCATTTTTATTATATCAGTCATACTAATAGGACTAGTAATGTTAACATAGCTAATTTAAGCTAATCTTAAAAATTAATTAATACATAAACTCTAACTTATTTAAACAAAAAAAGGAAAAGTCTAATATTATTTTAGTTTTACAA;start=352284;subtype=IES;support_ref=0;support_variant=4;type=IES;
scaffold51_33_with_IES	MILORD	internal_eliminated_sequence	353574	353599	.	.	.	ID=MILORD.33.353574.353599;Name=MILORD.33.353574.353599;bounded_by_ta=TRUE;common_boundary=Both;end=353599;ies_id=IESPGM.PTET51.1.33.332517;ies_left_dist=0;ies_min_dist=0;ies_right_dist=0;junction_seq=ataggtagagggaggTAgaataatttttggga;read_names=J00121:27:H3GGKBBXX:5:1206:15432:34248,J00121:27:H3GGKBBXX:5:1126:13159:3196;sequence=TATAATCAAGATAAGGTTAATATCTA;start=353574;subtype=IES;support_ref=0;support_variant=2;type=IES;
scaffold51_33_with_IES	MILORD	internal_eliminated_sequence	353644	353718	.	.	.	ID=MILORD.33.353644.353718;Name=MILORD.33.353644.353718;bounded_by_ta=TRUE;common_boundary=Both;end=353718;ies_id=IESPGM.PTET51.1.33.332561;ies_left_dist=0;ies_min_dist=0;ies_right_dist=0;junction_seq=tcccatatattatgaTAtgcttaagtataaca;read_names=J00121:27:H3GGKBBXX:5:2220:26129:46803,J00121:27:H3GGKBBXX:5:1126:3955:8594,J00121:27:H3GGKBBXX:5:2208:23906:4760,J00121:27:H3GGKBBXX:5:1126:24657:45871,J00121:27:H3GGKBBXX:5:2209:20527:41176;sequence=TACAGAGTAATTTTAATTAGAGATGAAATACATATATATGATTTAGCAATTTCAAAGATTTTCTCATCTCATCTG;start=353644;subtype=IES;support_ref=0;support_variant=5;type=IES;
scaffold51_33_with_IES	MILORD	internal_eliminated_sequence	356630	356788	.	.	.	ID=MILORD.33.356630.356788;Name=MILORD.33.356630.356788;bounded_by_ta=TRUE;common_boundary=Both;end=356788;ies_id=IESPGM.PTET51.1.33.335472;ies_left_dist=0;ies_min_dist=0;ies_right_dist=0;junction_seq=ctaattgaaagttgtTAaaaagacagctgaaa;read_names=J00121:27:H3GGKBBXX:5:1123:2727:41458,J00121:27:H3GGKBBXX:5:1205:19410:35514,J00121:27:H3GGKBBXX:5:2202:14854:41088,J00121:27:H3GGKBBXX:5:1122:26758:17087,J00121:27:H3GGKBBXX:5:2218:2229:33211,J00121:27:H3GGKBBXX:5:2114:5487:32666,J00121:27:H3GGKBBXX:5:2206:19248:11882,J00121:27:H3GGKBBXX:5:2125:10886:41950,J00121:27:H3GGKBBXX:5:2126:15392:15399;sequence=TATAGGTAATTAATAGAAATTGTTTACTTTTTAAATAATGTTAAATATTTATAGGATGCAATTTATTTTTTTAATTAATGTGAACCTAATAGTTTGAATGAATGATTCAAATTAATAATAAATTATTGAATATCCAAATAAATTTAAATTAATCAACCA;start=356630;subtype=IES;support_ref=2;support_variant=9;type=IES;
scaffold51_33_with_IES	MILORD	internal_eliminated_sequence	357380	357489	.	.	.	ID=MILORD.33.357380.357489;Name=MILORD.33.357380.357489;bounded_by_ta=TRUE;common_boundary=Both;end=357489;ies_id=IESPGM.PTET51.1.33.336063;ies_left_dist=0;ies_min_dist=0;ies_right_dist=0;junction_seq=aaatatcgaaggtgcTAttactaggactactt;read_names=J00121:27:H3GGKBBXX:5:2120:4188:43322,J00121:27:H3GGKBBXX:5:1223:21247:33316,J00121:27:H3GGKBBXX:5:2207:12601:7890,J00121:27:H3GGKBBXX:5:2222:16518:24841,J00121:27:H3GGKBBXX:5:2213:18030:44341,J00121:27:H3GGKBBXX:5:1125:12662:22450,J00121:27:H3GGKBBXX:5:2218:15290:48315,J00121:27:H3GGKBBXX:5:1107:3610:3811,J00121:27:H3GGKBBXX:5:1209:22120:6062,J00121:27:H3GGKBBXX:5:1121:12834:41317,J00121:27:H3GGKBBXX:5:1125:25976:2510,J00121:27:H3GGKBBXX:5:1217:24688:47999,J00121:27:H3GGKBBXX:5:2117:31923:38310,J00121:27:H3GGKBBXX:5:2113:26108:48386,J00121:27:H3GGKBBXX:5:1221:23317:25122;sequence=TATTATCATTAATTAAAATTGTTTATGTTTTCTCTTAATCTTTTGATAAATTACCTTTGAATAATCTAAATATTCTTTAATAAAATGAATAATTAACAAAAACTCAAGTG;start=357380;subtype=IES;support_ref=14;support_variant=15;type=IES;
scaffold51_33_with_IES	MILORD	internal_eliminated_sequence	357383	357489	.	.	.	ID=MILORD.33.357383.357489;Name=MILORD.33.357383.357489;bounded_by_ta=TRUE;common_boundary=RIGHT;end=357489;ies_id=IESPGM.PTET51.1.33.336063;ies_left_dist=-3;ies_min_dist=0;ies_right_dist=0;junction_seq=tatcgaaggtgctatTAttactaggactactt;read_names=J00121:27:H3GGKBBXX:5:2103:10612:7011;sequence=TATCATTAATTAAAATTGTTTATGTTTTCTCTTAATCTTTTGATAAATTACCTTTGAATAATCTAAATATTCTTTAATAAAATGAATAATTAACAAAAACTCAAGTG;start=357383;subtype=PARTIAL_INTERNAL;support_ref=1;support_variant=1;type=ALTERNATIVE;
scaffold51_33_with_IES	MILORD	internal_eliminated_sequence	359220	359284	.	.	.	ID=MILORD.33.359220.359284;Name=MILORD.33.359220.359284;bounded_by_ta=TRUE;common_boundary=Both;end=359284;ies_id=IESPGM.PTET51.1.33.337793;ies_left_dist=0;ies_min_dist=0;ies_right_dist=0;junction_seq=tgctttaatcctttaTAactatctcatatgat;read_names=J00121:27:H3GGKBBXX:5:1126:18142:16647,J00121:27:H3GGKBBXX:5:1216:4970:6941,J00121:27:H3GGKBBXX:5:1116:15848:28323,J00121:27:H3GGKBBXX:5:2205:11241:20129,J00121:27:H3GGKBBXX:5:2116:12733:13218,J00121:27:H3GGKBBXX:5:2227:18568:32086,J00121:27:H3GGKBBXX:5:1128:9881:28041,J00121:27:H3GGKBBXX:5:2215:31913:43779,J00121:27:H3GGKBBXX:5:1205:24586:26898,J00121:27:H3GGKBBXX:5:2115:31213:42565,J00121:27:H3GGKBBXX:5:1128:22272:10370,J00121:27:H3GGKBBXX:5:2220:13717:46434,J00121:27:H3GGKBBXX:5:2216:9110:5358,J00121:27:H3GGKBBXX:5:2215:17675:29624,J00121:27:H3GGKBBXX:5:1107:14265:36200,J00121:27:H3GGKBBXX:5:2228:3041:15029,J00121:27:H3GGKBBXX:5:2218:2615:42143,J00121:27:H3GGKBBXX:5:1227:18477:25914,J00121:27:H3GGKBBXX:5:2202:2950:19302,J00121:27:H3GGKBBXX:5:2212:14001:21430,J00121:27:H3GGKBBXX:5:2214:16234:37818,J00121:27:H3GGKBBXX:5:1201:16599:15627,J00121:27:H3GGKBBXX:5:1113:19035:9649,J00121:27:H3GGKBBXX:5:1101:26179:16155,J00121:27:H3GGKBBXX:5:2115:21816:20234,J00121:27:H3GGKBBXX:5:1102:3762:30204,J00121:27:H3GGKBBXX:5:1211:15696:24753,J00121:27:H3GGKBBXX:5:2208:6218:12234,J00121:27:H3GGKBBXX:5:2115:23703:35708,J00121:27:H3GGKBBXX:5:2227:23389:9491,J00121:27:H3GGKBBXX:5:1127:22861:25316,J00121:27:H3GGKBBXX:5:2216:23155:7187,J00121:27:H3GGKBBXX:5:2222:20608:20181,J00121:27:H3GGKBBXX:5:1213:19350:4954,J00121:27:H3GGKBBXX:5:2220:18812:18265,J00121:27:H3GGKBBXX:5:1223:21298:5130,J00121:27:H3GGKBBXX:5:1220:3295:15680,J00121:27:H3GGKBBXX:5:2207:6674:25369,J00121:27:H3GGKBBXX:5:2223:7050:2457,J00121:27:H3GGKBBXX:5:1203:11109:34284,J00121:27:H3GGKBBXX:5:1219:19918:19267,J00121:27:H3GGKBBXX:5:1217:3001:41757,J00121:27:H3GGKBBXX:5:1118:19289:22819,J00121:27:H3GGKBBXX:5:1207:22891:15733,J00121:27:H3GGKBBXX:5:1210:6502:47401,J00121:27:H3GGKBBXX:5:1223:18467:20129,J00121:27:H3GGKBBXX:5:2214:5406:43919,J00121:27:H3GGKBBXX:5:1203:3965:25034,J00121:27:H3GGKBBXX:5:1214:20263:12339,J00121:27:H3GGKBBXX:5:2217:20385:18493,J00121:27:H3GGKBBXX:5:2216:29061:41651,J00121:27:H3GGKBBXX:5:1116:14722:36394,J00121:27:H3GGKBBXX:5:1126:8866:34618,J00121:27:H3GGKBBXX:5:2219:4178:44007,J00121:27:H3GGKBBXX:5:1223:24921:42214,J00121:27:H3GGKBBXX:5:2111:28087:31453,J00121:27:H3GGKBBXX:5:1109:24850:15574,J00121:27:H3GGKBBXX:5:1228:5548:41809,J00121:27:H3GGKBBXX:5:2211:18385:35673,J00121:27:H3GGKBBXX:5:1210:6248:20586,J00121:27:H3GGKBBXX:5:1228:24454:28604,J00121:27:H3GGKBBXX:5:2106:10815:40315,J00121:27:H3GGKBBXX:5:1109:16193:28252,J00121:27:H3GGKBBXX:5:1202:25631:17597,J00121:27:H3GGKBBXX:5:1213:19086:38046,J00121:27:H3GGKBBXX:5:1205:26392:32912,J00121:27:H3GGKBBXX:5:2110:15635:25246,J00121:27:H3GGKBBXX:5:1216:22394:4004,J00121:27:H3GGKBBXX:5:1124:9516:16612,J00121:27:H3GGKBBXX:5:2201:23033:18194,J00121:27:H3GGKBBXX:5:2223:18802:17227,J00121:27:H3GGKBBXX:5:1225:29447:7468,J00121:27:H3GGKBBXX:5:2115:18781:23100,J00121:27:H3GGKBBXX:5:2221:3995:5147,J00121:27:H3GGKBBXX:5:2225:12479:20269,J00121:27:H3GGKBBXX:5:1226:23054:21993,J00121:27:H3GGKBBXX:5:1113:1468:6642,J00121:27:H3GGKBBXX:5:1122:8866:32894;sequence=TATAGTAGAAAAATTGAAATATACTTAAATAAATGAATGAATTAAATTTTTTACAAAATAGACAG;start=359220;subtype=IES;support_ref=0;support_variant=78;type=IES;
scaffold51_33_with_IES	MILORD	internal_eliminated_sequence	359239	359284	.	.	.	ID=MILORD.33.359239.359284;Name=MILORD.33.359239.359284;bounded_by_ta=TRUE;common_boundary=RIGHT;end=359284;ies_id=IESPGM.PTET51.1.33.337793;ies_left_dist=-19;ies_min_dist=0;ies_right_dist=0;junction_seq=gtagaaaaattgaaaTAactatctcatatgat;read_names=J00121:27:H3GGKBBXX:5:2204:6745:16348;sequence=TATACTTAAATAAATGAATGAATTAAATTTTTTACAAAATAGACAG;start=359239;subtype=PARTIAL_INTERNAL;support_ref=0;support_variant=1;type=ALTERNATIVE;
scaffold51_33_with_IES	MILORD	internal_eliminated_sequence	359569	359658	.	.	.	ID=MILORD.33.359569.359658;Name=MILORD.33.359569.359658;bounded_by_ta=TRUE;common_boundary=Both;end=359658;ies_id=IESPGM.PTET51.1.33.338077;ies_left_dist=0;ies_min_dist=0;ies_right_dist=0;junction_seq=caaataatgttatgaTAgaacaacattttata;read_names=J00121:27:H3GGKBBXX:5:1108:19877:29747,J00121:27:H3GGKBBXX:5:1206:21176:8154,J00121:27:H3GGKBBXX:5:1116:21582:6923,J00121:27:H3GGKBBXX:5:1108:6918:2756,J00121:27:H3GGKBBXX:5:2109:21937:18898,J00121:27:H3GGKBBXX:5:1216:3417:31189,J00121:27:H3GGKBBXX:5:1116:23997:44060,J00121:27:H3GGKBBXX:5:2227:8126:30943,J00121:27:H3GGKBBXX:5:2115:25043:21113,J00121:27:H3GGKBBXX:5:2101:6461:25597,J00121:27:H3GGKBBXX:5:1128:23764:19671,J00121:27:H3GGKBBXX:5:1103:25225:3389,J00121:27:H3GGKBBXX:5:1109:20060:21307,J00121:27:H3GGKBBXX:5:2219:24342:47120,J00121:27:H3GGKBBXX:5:1119:13869:39981,J00121:27:H3GGKBBXX:5:2102:23460:3670,J00121:27:H3GGKBBXX:5:2215:18456:44763,J00121:27:H3GGKBBXX:5:1101:12814:36991,J00121:27:H3GGKBBXX:5:1109:5883:1982,J00121:27:H3GGKBBXX:5:1115:4107:9526,J00121:27:H3GGKBBXX:5:1111:5030:43128,J00121:27:H3GGKBBXX:5:2218:26768:1877,J00121:27:H3GGKBBXX:5:2219:13859:11196,J00121:27:H3GGKBBXX:5:2210:28250:18230,J00121:27:H3GGKBBXX:5:1204:7537:28059,J00121:27:H3GGKBBXX:5:1108:6695:2053,J00121:27:H3GGKBBXX:5:1121:17117:24718,J00121:27:H3GGKBBXX:5:2218:3833:38556,J00121:27:H3GGKBBXX:5:2209:16062:13007,J00121:27:H3GGKBBXX:5:1108:26951:35426,J00121:27:H3GGKBBXX:5:2206:24606:33017,J00121:27:H3GGKBBXX:5:2227:6969:26230,J00121:27:H3GGKBBXX:5:2125:29092:30943,J00121:27:H3GGKBBXX:5:1225:23246:48702,J00121:27:H3GGKBBXX:5:2219:30523:45309,J00121:27:H3GGKBBXX:5:1118:20446:35761,J00121:27:H3GGKBBXX:5:1120:28219:11917,J00121:27:H3GGKBBXX:5:1203:25520:15399,J00121:27:H3GGKBBXX:5:2210:19735:15821,J00121:27:H3GGKBBXX:5:1114:15950:29589,J00121:27:H3GGKBBXX:5:2125:32035:46979,J00121:27:H3GGKBBXX:5:1214:27225:21729,J00121:27:H3GGKBBXX:5:1220:7628:2967,J00121:27:H3GGKBBXX:5:2125:3336:23276,J00121:27:H3GGKBBXX:5:2215:31578:49107,J00121:27:H3GGKBBXX:5:2105:4655:10088;sequence=TACAGCCAACTCTAAAAGATTCTATTCTTGATTAGCTAATAAAGCTTCATAAAATAAATAAAATCTTAAGAAAATGTTCGCCATTGACAG;start=359569;subtype=IES;support_ref=0;support_variant=46;type=IES;
scaffold51_33_with_IES	MILORD	internal_eliminated_sequence	361803	361831	.	.	.	ID=MILORD.33.361803.361831;Name=MILORD.33.361803.361831;bounded_by_ta=TRUE;common_boundary=None;end=361831;ies_id=IESPGM.PTET51.1.33.338077;ies_left_dist=-2234;ies_min_dist=2173;ies_right_dist=-2173;junction_seq=gatttaatattattgTAtcctcatatcatgtt;read_names=J00121:27:H3GGKBBXX:5:2203:7253:13957;sequence=TATACTTAAATATAAATATATCAATTCGA;start=361803;subtype=MAC;support_ref=120;support_variant=1;type=CRYPTIC;
scaffold51_33_with_IES	MILORD	internal_eliminated_sequence	362990	363017	.	.	.	ID=MILORD.33.362990.363017;Name=MILORD.33.362990.363017;bounded_by_ta=TRUE;common_boundary=None;end=363017;ies_id=IESPGM.PTET51.1.33.338077;ies_left_dist=-3421;ies_min_dist=3359;ies_right_dist=-3359;junction_seq=ttttcatttaactttTAttttcattttatttt;read_names=J00121:27:H3GGKBBXX:5:2209:27752:36288;sequence=TAGGGTGAATCTACCTTCTTTTCAACTA;start=362990;subtype=MAC;support_ref=124;support_variant=1;type=CRYPTIC;
scaffold51_33_with_IES	MILORD	internal_eliminated_sequence	369951	369978	.	.	.	ID=MILORD.33.369951.369978;Name=MILORD.33.369951.369978;bounded_by_ta=TRUE;common_boundary=Both;end=369978;ies_id=IESPGM.PTET51.1.33.348369;ies_left_dist=0;ies_min_dist=0;ies_right_dist=0;junction_seq=ttcgtttttttctttTAttatctattaatcta;read_names=J00121:27:H3GGKBBXX:5:2218:21602:9877,J00121:27:H3GGKBBXX:5:2112:29751:36939,J00121:27:H3GGKBBXX:5:1109:10551:6941,J00121:27:H3GGKBBXX:5:1101:23287:25879,J00121:27:H3GGKBBXX:5:1207:18375:9209,J00121:27:H3GGKBBXX:5:2209:22171:43005,J00121:27:H3GGKBBXX:5:2114:20506:25386,J00121:27:H3GGKBBXX:5:2223:16579:34969,J00121:27:H3GGKBBXX:5:2113:31101:11917,J00121:27:H3GGKBBXX:5:1109:9506:23944,J00121:27:H3GGKBBXX:5:1208:10429:26705,J00121:27:H3GGKBBXX:5:2219:18964:9948,J00121:27:H3GGKBBXX:5:1118:12124:30591,J00121:27:H3GGKBBXX:5:1113:18345:47137,J00121:27:H3GGKBBXX:5:1203:5365:31013,J00121:27:H3GGKBBXX:5:1105:13869:31998,J00121:27:H3GGKBBXX:5:1202:9049:12497,J00121:27:H3GGKBBXX:5:1113:17056:2633,J00121:27:H3GGKBBXX:5:2222:7811:5921,J00121:27:H3GGKBBXX:5:1208:4604:43937,J00121:27:H3GGKBBXX:5:1219:24860:15416,J00121:27:H3GGKBBXX:5:1228:20912:2000,J00121:27:H3GGKBBXX:5:2219:7720:1156,J00121:27:H3GGKBBXX:5:1217:21887:32173,J00121:27:H3GGKBBXX:5:2212:28422:30696,J00121:27:H3GGKBBXX:5:2208:10247:21430,J00121:27:H3GGKBBXX:5:1208:24972:12726,J00121:27:H3GGKBBXX:5:2111:6055:22960,J00121:27:H3GGKBBXX:5:1128:26819:28129,J00121:27:H3GGKBBXX:5:1227:23723:3319,J00121:27:H3GGKBBXX:5:2102:15442:41616,J00121:27:H3GGKBBXX:5:2226:21846:17614,J00121:27:H3GGKBBXX:5:1219:12845:30187,J00121:27:H3GGKBBXX:5:2208:27549:46733,J00121:27:H3GGKBBXX:5:1111:24363:36323,J00121:27:H3GGKBBXX:5:2224:7476:43779,J00121:27:H3GGKBBXX:5:2116:5365:18704,J00121:27:H3GGKBBXX:5:2202:8400:40526,J00121:27:H3GGKBBXX:5:1125:31152:8453,J00121:27:H3GGKBBXX:5:1120:2696:28287,J00121:27:H3GGKBBXX:5:2219:30086:40403,J00121:27:H3GGKBBXX:5:2107:2879:34899,J00121:27:H3GGKBBXX:5:1116:29751:1103,J00121:27:H3GGKBBXX:5:1204:19126:34389,J00121:27:H3GGKBBXX:5:1102:15077:23188,J00121:27:H3GGKBBXX:5:2115:10307:29167,J00121:27:H3GGKBBXX:5:1125:25043:47805,J00121:27:H3GGKBBXX:5:1225:12225:1754,J00121:27:H3GGKBBXX:5:1207:24677:16999,J00121:27:H3GGKBBXX:5:2122:20679:39541,J00121:27:H3GGKBBXX:5:2112:6867:42442,J00121:27:H3GGKBBXX:5:2227:22150:6220,J00121:27:H3GGKBBXX:5:2108:31142:33791,J00121:27:H3GGKBBXX:5:2211:26585:41932,J00121:27:H3GGKBBXX:5:2104:30249:17368,J00121:27:H3GGKBBXX:5:2118:10358:30204,J00121:27:H3GGKBBXX:5:1113:18984:40262,J00121:27:H3GGKBBXX:5:1212:22810:32789,J00121:27:H3GGKBBXX:5:2121:5254:13025,J00121:27:H3GGKBBXX:5:2107:27986:45414,J00121:27:H3GGKBBXX:5:2226:19370:14730,J00121:27:H3GGKBBXX:5:1107:18000:23821,J00121:27:H3GGKBBXX:5:2111:20050:26705,J00121:27:H3GGKBBXX:5:2117:6126:22977,J00121:27:H3GGKBBXX:5:2219:21988:41317,J00121:27:H3GGKBBXX:5:1207:14001:31242,J00121:27:H3GGKBBXX:5:1226:20892:19759,J00121:27:H3GGKBBXX:5:1122:15047:4215,J00121:27:H3GGKBBXX:5:2104:2554:42636,J00121:27:H3GGKBBXX:5:2204:4797:12058,J00121:27:H3GGKBBXX:5:2206:3356:32736,J00121:27:H3GGKBBXX:5:1213:22181:3072,J00121:27:H3GGKBBXX:5:2209:17695:46786;sequence=TATAGTTAGATAATAAATAACTTTTCTA;start=369951;subtype=IES;support_ref=3;support_variant=73;type=IES;
scaffold51_33_with_IES	MILORD	internal_eliminated_sequence	370845	370870	.	.	.	ID=MILORD.33.370845.370870;Name=MILORD.33.370845.370870;bounded_by_ta=TRUE;common_boundary=Both;end=370870;ies_id=IESPGM.PTET51.1.33.349235;ies_left_dist=0;ies_min_dist=0;ies_right_dist=0;junction_seq=aaagtattgctattgTActtacattaaaggct;read_names=J00121:27:H3GGKBBXX:5:1108:30594:5306,J00121:27:H3GGKBBXX:5:2203:19065:47155,J00121:27:H3GGKBBXX:5:2121:20486:1965,J00121:27:H3GGKBBXX:5:1109:25763:11952,J00121:27:H3GGKBBXX:5:2119:27438:27971,J00121:27:H3GGKBBXX:5:1226:17574:32086,J00121:27:H3GGKBBXX:5:2208:28676:33211,J00121:27:H3GGKBBXX:5:1215:20405:40578,J00121:27:H3GGKBBXX:5:1220:22993:30995,J00121:27:H3GGKBBXX:5:1215:13585:32842,J00121:27:H3GGKBBXX:5:2201:8998:45150,J00121:27:H3GGKBBXX:5:2203:6583:34495,J00121:27:H3GGKBBXX:5:1210:7841:18001,J00121:27:H3GGKBBXX:5:1210:5101:4004,J00121:27:H3GGKBBXX:5:1227:10713:8910,J00121:27:H3GGKBBXX:5:1117:10724:10792,J00121:27:H3GGKBBXX:5:1208:16346:34741,J00121:27:H3GGKBBXX:5:1206:29965:39875,J00121:27:H3GGKBBXX:5:1223:8349:31540,J00121:27:H3GGKBBXX:5:2112:14265:25087,J00121:27:H3GGKBBXX:5:1115:6350:16401,J00121:27:H3GGKBBXX:5:1124:14012:30450,J00121:27:H3GGKBBXX:5:2118:18822:33404,J00121:27:H3GGKBBXX:5:1220:7882:7767,J00121:27:H3GGKBBXX:5:2126:22069:6431,J00121:27:H3GGKBBXX:5:1109:14722:43603,J00121:27:H3GGKBBXX:5:2224:13271:43445,J00121:27:H3GGKBBXX:5:2227:28848:31154,J00121:27:H3GGKBBXX:5:2222:23206:22327,J00121:27:H3GGKBBXX:5:2107:24403:14308,J00121:27:H3GGKBBXX:5:1124:14052:30450,J00121:27:H3GGKBBXX:5:1114:8877:37308,J00121:27:H3GGKBBXX:5:2214:21887:42829,J00121:27:H3GGKBBXX:5:1126:9759:30151,J00121:27:H3GGKBBXX:5:2220:28980:27584,J00121:27:H3GGKBBXX:5:2222:24596:21993,J00121:27:H3GGKBBXX:5:2218:17787:28692,J00121:27:H3GGKBBXX:5:1124:13768:46240,J00121:27:H3GGKBBXX:5:1122:24261:43779,J00121:27:H3GGKBBXX:5:1223:29508:31699,J00121:27:H3GGKBBXX:5:2224:5863:35778,J00121:27:H3GGKBBXX:5:1212:28036:14414,J00121:27:H3GGKBBXX:5:1102:8816:5728;sequence=TAAAGATAATAATAATAATTACTCTA;start=370845;subtype=IES;support_ref=6;support_variant=43;type=IES;
scaffold51_33_with_IES	MILORD	internal_eliminated_sequence	371033	371058	.	.	.	ID=MILORD.33.371033.371058;Name=MILORD.33.371033.371058;bounded_by_ta=TRUE;common_boundary=Both;end=371058;ies_id=IESPGM.PTET51.1.33.349397;ies_left_dist=0;ies_min_dist=0;ies_right_dist=0;junction_seq=cttatcttaaattgaTAcaagtaaaataatga;read_names=J00121:27:H3GGKBBXX:5:1106:5061:11706,J00121:27:H3GGKBBXX:5:1222:28260:6853,J00121:27:H3GGKBBXX:5:2209:18213:36358,J00121:27:H3GGKBBXX:5:1127:20405:13957,J00121:27:H3GGKBBXX:5:2217:12307:49054,J00121:27:H3GGKBBXX:5:2221:5873:36288,J00121:27:H3GGKBBXX:5:1209:16701:2053,J00121:27:H3GGKBBXX:5:2222:11089:44166,J00121:27:H3GGKBBXX:5:2221:11677:7486,J00121:27:H3GGKBBXX:5:2207:23876:41352,J00121:27:H3GGKBBXX:5:2101:22881:32842,J00121:27:H3GGKBBXX:5:2203:12185:10510,J00121:27:H3GGKBBXX:5:2204:8298:38275,J00121:27:H3GGKBBXX:5:1225:21602:27250,J00121:27:H3GGKBBXX:5:1210:2361:11214,J00121:27:H3GGKBBXX:5:1215:20151:9930,J00121:27:H3GGKBBXX:5:1201:6847:33862,J00121:27:H3GGKBBXX:5:2111:13585:7345,J00121:27:H3GGKBBXX:5:1219:8339:18898,J00121:27:H3GGKBBXX:5:1216:14905:43040,J00121:27:H3GGKBBXX:5:1121:20506:11671,J00121:27:H3GGKBBXX:5:2113:22556:15293,J00121:27:H3GGKBBXX:5:1205:14600:13464,J00121:27:H3GGKBBXX:5:2107:19786:32226,J00121:27:H3GGKBBXX:5:1121:13220:22327,J00121:27:H3GGKBBXX:5:1124:13687:33264,J00121:27:H3GGKBBXX:5:1116:7862:21307,J00121:27:H3GGKBBXX:5:1117:12743:11442,J00121:27:H3GGKBBXX:5:1121:20933:42689,J00121:27:H3GGKBBXX:5:1117:6553:40948,J00121:27:H3GGKBBXX:5:2228:8724:42706,J00121:27:H3GGKBBXX:5:1128:4675:14484,J00121:27:H3GGKBBXX:5:2109:9303:2387,J00121:27:H3GGKBBXX:5:2224:20172:40455,J00121:27:H3GGKBBXX:5:1216:16021:11636,J00121:27:H3GGKBBXX:5:1124:13362:32736,J00121:27:H3GGKBBXX:5:2115:26677:33545,J00121:27:H3GGKBBXX:5:2107:27255:11020,J00121:27:H3GGKBBXX:5:1214:12418:27338,J00121:27:H3GGKBBXX:5:1227:24018:17403,J00121:27:H3GGKBBXX:5:2216:11343:28815,J00121:27:H3GGKBBXX:5:2201:6055:39172,J00121:27:H3GGKBBXX:5:1214:15229:36323,J00121:27:H3GGKBBXX:5:2111:3873:16120,J00121:27:H3GGKBBXX:5:1124:8329:17122,J00121:27:H3GGKBBXX:5:2111:16001:34319,J00121:27:H3GGKBBXX:5:1201:12134:39436,J00121:27:H3GGKBBXX:5:2216:26230:41739,J00121:27:H3GGKBBXX:5:2226:14357:47893,J00121:27:H3GGKBBXX:5:2108:13626:29255,J00121:27:H3GGKBBXX:5:1114:17239:25879,J00121:27:H3GGKBBXX:5:1123:17269:14045,J00121:27:H3GGKBBXX:5:2106:4239:10950,J00121:27:H3GGKBBXX:5:1225:11556:44236,J00121:27:H3GGKBBXX:5:1120:22029:35690,J00121:27:H3GGKBBXX:5:1225:2727:19126,J00121:27:H3GGKBBXX:5:1223:13240:37308,J00121:27:H3GGKBBXX:5:1210:25672:34231,J00121:27:H3GGKBBXX:5:1110:13017:22327,J00121:27:H3GGKBBXX:5:2226:25855:45871;sequence=TATAATAAGAATTTTTTATAATGTTA;start=371033;subtype=IES;support_ref=0;support_variant=60;type=IES;
scaffold51_33_with_IES	MILORD	internal_eliminated_sequence	372217	372242	.	.	.	ID=MILORD.33.372217.372242;Name=MILORD.33.372217.372242;bounded_by_ta=TRUE;common_boundary=Both;end=372242;ies_id=IESPGM.PTET51.1.33.350555;ies_left_dist=0;ies_min_dist=0;ies_right_dist=0;junction_seq=actgaaatgatacttTAgaattttataaactt;read_names=J00121:27:H3GGKBBXX:5:2117:25489:7222,J00121:27:H3GGKBBXX:5:1224:26098:8629,J00121:27:H3GGKBBXX:5:1211:18893:41335,J00121:27:H3GGKBBXX:5:1217:15919:38011,J00121:27:H3GGKBBXX:5:1108:11667:21922,J00121:27:H3GGKBBXX:5:2225:16224:42020,J00121:27:H3GGKBBXX:5:1207:29427:13869,J00121:27:H3GGKBBXX:5:1226:19979:17825,J00121:27:H3GGKBBXX:5:2124:25540:44763,J00121:27:H3GGKBBXX:5:1105:21471:24349,J00121:27:H3GGKBBXX:5:1227:19147:33440,J00121:27:H3GGKBBXX:5:2202:13047:5745,J00121:27:H3GGKBBXX:5:1119:12591:10792,J00121:27:H3GGKBBXX:5:1103:8237:3037,J00121:27:H3GGKBBXX:5:2113:7243:15944,J00121:27:H3GGKBBXX:5:1103:12571:2703,J00121:27:H3GGKBBXX:5:2113:7344:15979,J00121:27:H3GGKBBXX:5:2224:25073:44834,J00121:27:H3GGKBBXX:5:2221:5568:13605,J00121:27:H3GGKBBXX:5:1127:11038:18230,J00121:27:H3GGKBBXX:5:1219:24150:6273,J00121:27:H3GGKBBXX:5:1228:18487:36974,J00121:27:H3GGKBBXX:5:1128:29315:44341,J00121:27:H3GGKBBXX:5:2218:17391:40666,J00121:27:H3GGKBBXX:5:1107:25672:11302,J00121:27:H3GGKBBXX:5:1211:15351:48210,J00121:27:H3GGKBBXX:5:1115:18081:23083,J00121:27:H3GGKBBXX:5:2213:28696:6589,J00121:27:H3GGKBBXX:5:1209:4107:15926,J00121:27:H3GGKBBXX:5:2116:20080:9772,J00121:27:H3GGKBBXX:5:1216:19218:18616,J00121:27:H3GGKBBXX:5:1201:15534:24542,J00121:27:H3GGKBBXX:5:2221:14945:47190,J00121:27:H3GGKBBXX:5:1205:13961:17702,J00121:27:H3GGKBBXX:5:2224:9973:26934,J00121:27:H3GGKBBXX:5:2212:2270:7715,J00121:27:H3GGKBBXX:5:1127:12489:17368,J00121:27:H3GGKBBXX:5:1220:7872:11091,J00121:27:H3GGKBBXX:5:1123:23744:11055,J00121:27:H3GGKBBXX:5:1119:25905:7732,J00121:27:H3GGKBBXX:5:2201:24231:21043,J00121:27:H3GGKBBXX:5:1121:13545:48139,J00121:27:H3GGKBBXX:5:1119:13798:25017,J00121:27:H3GGKBBXX:5:2107:23409:26863,J00121:27:H3GGKBBXX:5:1211:15229:45678,J00121:27:H3GGKBBXX:5:1125:32349:20621,J00121:27:H3GGKBBXX:5:1225:17482:33475,J00121:27:H3GGKBBXX:5:2219:27184:46276,J00121:27:H3GGKBBXX:5:2210:8806:29659;sequence=TATAGATATTATAATCAACTTTTCTA;start=372217;subtype=IES;support_ref=6;support_variant=49;type=IES;
scaffold51_33_with_IES	MILORD	internal_eliminated_sequence	373367	373442	.	.	.	ID=MILORD.33.373367.373442;Name=MILORD.33.373367.373442;bounded_by_ta=TRUE;common_boundary=None;end=373442;ies_id=IESPGM.PTET51.1.33.350555;ies_left_dist=-1150;ies_min_dist=1150;ies_right_dist=-1200;junction_seq=ttaagataaactcaaTAagtgctttctaattt;read_names=J00121:27:H3GGKBBXX:5:1117:11850:30398,J00121:27:H3GGKBBXX:5:1127:30919:30661,J00121:27:H3GGKBBXX:5:1212:15889:37923;sequence=TATAGCCAATTTTTACTTTTAAAGAACGCTCTTAAACATATTCTTTTCTCTTATCATTTTTTGTTTTAATTTAGTG;start=373367;subtype=MAC;support_ref=252;support_variant=3;type=CRYPTIC;
scaffold51_33_with_IES	MILORD	internal_eliminated_sequence	376928	376954	.	.	.	ID=MILORD.33.376928.376954;Name=MILORD.33.376928.376954;bounded_by_ta=TRUE;common_boundary=Both;end=376954;ies_id=IESPGM.PTET51.1.33.355240;ies_left_dist=0;ies_min_dist=0;ies_right_dist=0;junction_seq=tggatttggtcaggcTAacaacactaatatta;read_names=J00121:27:H3GGKBBXX:5:2101:23317:44253,J00121:27:H3GGKBBXX:5:1209:28655:44359,J00121:27:H3GGKBBXX:5:2224:30442:14783,J00121:27:H3GGKBBXX:5:2115:27387:33791,J00121:27:H3GGKBBXX:5:2228:4168:14273,J00121:27:H3GGKBBXX:5:1105:21440:35444,J00121:27:H3GGKBBXX:5:2118:15585:27443,J00121:27:H3GGKBBXX:5:2214:16549:23557,J00121:27:H3GGKBBXX:5:1125:26433:45256,J00121:27:H3GGKBBXX:5:2107:19238:5956,J00121:27:H3GGKBBXX:5:1124:10328:2967,J00121:27:H3GGKBBXX:5:1101:26179:24243,J00121:27:H3GGKBBXX:5:2113:10967:16805,J00121:27:H3GGKBBXX:5:2226:27955:26230,J00121:27:H3GGKBBXX:5:1119:23470:40121,J00121:27:H3GGKBBXX:5:2106:26311:40930,J00121:27:H3GGKBBXX:5:1219:25540:15363,J00121:27:H3GGKBBXX:5:1103:11444:17175,J00121:27:H3GGKBBXX:5:2205:22130:21025,J00121:27:H3GGKBBXX:5:2217:17898:48544,J00121:27:H3GGKBBXX:5:1127:25398:24015,J00121:27:H3GGKBBXX:5:1212:9191:9227,J00121:27:H3GGKBBXX:5:1226:17949:22643,J00121:27:H3GGKBBXX:5:2102:8755:24859,J00121:27:H3GGKBBXX:5:2225:4330:32209,J00121:27:H3GGKBBXX:5:1118:25560:8471,J00121:27:H3GGKBBXX:5:1227:18182:25439,J00121:27:H3GGKBBXX:5:1208:7730:9403,J00121:27:H3GGKBBXX:5:2106:17340:33229,J00121:27:H3GGKBBXX:5:1121:23805:32367,J00121:27:H3GGKBBXX:5:1108:12966:43656,J00121:27:H3GGKBBXX:5:1206:17432:30398,J00121:27:H3GGKBBXX:5:2225:25073:2738,J00121:27:H3GGKBBXX:5:1124:24931:4813,J00121:27:H3GGKBBXX:5:2209:22719:28235,J00121:27:H3GGKBBXX:5:1108:4685:10739,J00121:27:H3GGKBBXX:5:1215:18020:23399,J00121:27:H3GGKBBXX:5:1101:10774:26283;sequence=TATAGTGTCCTTAGGGTGATTAGTTTA;start=376928;subtype=IES;support_ref=0;support_variant=38;type=IES;
scaffold51_33_with_IES	MILORD	internal_eliminated_sequence	377053	377079	.	.	.	ID=MILORD.33.377053.377079;Name=MILORD.33.377053.377079;bounded_by_ta=TRUE;common_boundary=Both;end=377079;ies_id=IESPGM.PTET51.1.33.355338;ies_left_dist=0;ies_min_dist=0;ies_right_dist=0;junction_seq=tcatttatcaatagcTActaaaaatagaattt;read_names=J00121:27:H3GGKBBXX:5:1228:31253:7363,J00121:27:H3GGKBBXX:5:2204:31274:42108,J00121:27:H3GGKBBXX:5:1205:3802:41141,J00121:27:H3GGKBBXX:5:2204:4564:18511,J00121:27:H3GGKBBXX:5:1126:26149:21553,J00121:27:H3GGKBBXX:5:1117:8532:36640,J00121:27:H3GGKBBXX:5:2102:17076:43427,J00121:27:H3GGKBBXX:5:1110:21247:21149,J00121:27:H3GGKBBXX:5:1125:15585:40807,J00121:27:H3GGKBBXX:5:1116:9080:6431,J00121:27:H3GGKBBXX:5:2205:13565:42935,J00121:27:H3GGKBBXX:5:2214:13139:26934,J00121:27:H3GGKBBXX:5:2107:24728:44025,J00121:27:H3GGKBBXX:5:2111:7040:22872,J00121:27:H3GGKBBXX:5:1209:5416:14959,J00121:27:H3GGKBBXX:5:1111:3772:30573,J00121:27:H3GGKBBXX:5:1109:27082:15223,J00121:27:H3GGKBBXX:5:1213:23531:26195,J00121:27:H3GGKBBXX:5:1216:18791:14185,J00121:27:H3GGKBBXX:5:2119:11251:40789,J00121:27:H3GGKBBXX:5:2214:17391:25228,J00121:27:H3GGKBBXX:5:2113:3427:26986,J00121:27:H3GGKBBXX:5:2219:14194:26371,J00121:27:H3GGKBBXX:5:1104:18923:12374,J00121:27:H3GGKBBXX:5:1215:14478:10124,J00121:27:H3GGKBBXX:5:2205:2889:26512,J00121:27:H3GGKBBXX:5:2102:28544:48034,J00121:27:H3GGKBBXX:5:1209:7090:14695,J00121:27:H3GGKBBXX:5:2125:25520:27109,J00121:27:H3GGKBBXX:5:1207:24870:11741,J00121:27:H3GGKBBXX:5:1108:18670:24665,J00121:27:H3GGKBBXX:5:1212:7801:26441,J00121:27:H3GGKBBXX:5:1206:6583:38222;sequence=TATAATGATTGTTCTTATTGTAATCTA;start=377053;subtype=IES;support_ref=0;support_variant=33;type=IES;
scaffold51_33_with_IES	MILORD	internal_eliminated_sequence	378224	378340	.	.	.	ID=MILORD.33.378224.378340;Name=MILORD.33.378224.378340;bounded_by_ta=TRUE;common_boundary=Both;end=378340;ies_id=IESPGM.PTET51.1.33.356482;ies_left_dist=0;ies_min_dist=0;ies_right_dist=0;junction_seq=ttttctgttaataaaTAccacaatcctttaat;read_names=J00121:27:H3GGKBBXX:5:2228:2199:27918,J00121:27:H3GGKBBXX:5:1214:3792:4163,J00121:27:H3GGKBBXX:5:1109:27174:30644,J00121:27:H3GGKBBXX:5:1125:26900:18704,J00121:27:H3GGKBBXX:5:2107:10470:32683,J00121:27:H3GGKBBXX:5:1217:21663:31857,J00121:27:H3GGKBBXX:5:2106:31111:37642,J00121:27:H3GGKBBXX:5:2220:25712:35813,J00121:27:H3GGKBBXX:5:2212:14478:11073,J00121:27:H3GGKBBXX:5:1119:7466:40174,J00121:27:H3GGKBBXX:5:2223:4239:22977,J00121:27:H3GGKBBXX:5:1121:3802:26160,J00121:27:H3GGKBBXX:5:1206:7233:25984,J00121:27:H3GGKBBXX:5:1215:21359:22854;sequence=TATAAATAAATATAATAATACAGTTAATAACAGAATTAGAATTACAGTTTTAATTAATTAATAATGTTGATTATCTCACTTTTTAAAATAGTATTTTGATTAACTGTAATTTCTGTA;start=378224;subtype=IES;support_ref=0;support_variant=14;type=IES;
scaffold51_33_with_IES	MILORD	internal_eliminated_sequence	378391	378434	.	.	.	ID=MILORD.33.378391.378434;Name=MILORD.33.378391.378434;bounded_by_ta=TRUE;common_boundary=None;end=378434;ies_id=IESPGM.PTET51.1.33.356530;ies_left_dist=-2;ies_min_dist=2;ies_right_dist=-2;junction_seq=atcttaatgagaataTAaagcatataattcaa;read_names=J00121:27:H3GGKBBXX:5:1206:22191:12409;sequence=TATACTTGATTTATATCATATTATGAATATTATTAAATGAATTA;start=378391;subtype=OVERLAPPING;support_ref=0;support_variant=1;type=ALTERNATIVE;
scaffold51_33_with_IES	MILORD	internal_eliminated_sequence	378523	378550	.	.	.	ID=MILORD.33.378523.378550;Name=MILORD.33.378523.378550;bounded_by_ta=TRUE;common_boundary=Both;end=378550;ies_id=IESPGM.PTET51.1.33.356620;ies_left_dist=0;ies_min_dist=0;ies_right_dist=0;junction_seq=aaacaagatgataagTActtttctttaaactc;read_names=J00121:27:H3GGKBBXX:5:2123:32075:9983,J00121:27:H3GGKBBXX:5:1116:13697:26916,J00121:27:H3GGKBBXX:5:2216:4361:9930,J00121:27:H3GGKBBXX:5:1226:14884:8541,J00121:27:H3GGKBBXX:5:1211:8501:26353,J00121:27:H3GGKBBXX:5:1221:26606:4374,J00121:27:H3GGKBBXX:5:1217:7385:26670,J00121:27:H3GGKBBXX:5:2220:5994:41598,J00121:27:H3GGKBBXX:5:1221:26798:4251,J00121:27:H3GGKBBXX:5:2119:25408:40596,J00121:27:H3GGKBBXX:5:1114:15037:39330,J00121:27:H3GGKBBXX:5:1111:16589:44166,J00121:27:H3GGKBBXX:5:1128:6806:27848,J00121:27:H3GGKBBXX:5:1115:19999:36886,J00121:27:H3GGKBBXX:5:1214:13869:14238,J00121:27:H3GGKBBXX:5:1125:7841:14625,J00121:27:H3GGKBBXX:5:1125:24627:37695,J00121:27:H3GGKBBXX:5:2102:25459:47893,J00121:27:H3GGKBBXX:5:1213:14732:26775,J00121:27:H3GGKBBXX:5:2211:16082:42231,J00121:27:H3GGKBBXX:5:1225:10703:14097,J00121:27:H3GGKBBXX:5:1126:18954:2404,J00121:27:H3GGKBBXX:5:2119:24129:25861,J00121:27:H3GGKBBXX:5:2223:22922:15926,J00121:27:H3GGKBBXX:5:2207:5264:25140,J00121:27:H3GGKBBXX:5:2125:20994:36183,J00121:27:H3GGKBBXX:5:2110:11211:26336,J00121:27:H3GGKBBXX:5:2201:5873:21729,J00121:27:H3GGKBBXX:5:1208:13524:20955,J00121:27:H3GGKBBXX:5:2104:26971:3424,J00121:27:H3GGKBBXX:5:2117:14407:15698,J00121:27:H3GGKBBXX:5:1105:14844:3055,J00121:27:H3GGKBBXX:5:1113:20090:20199,J00121:27:H3GGKBBXX:5:2218:18720:43779,J00121:27:H3GGKBBXX:5:1108:1793:33862,J00121:27:H3GGKBBXX:5:1117:9526:12269,J00121:27:H3GGKBBXX:5:1125:9912:20006,J00121:27:H3GGKBBXX:5:2218:29518:11249,J00121:27:H3GGKBBXX:5:2204:27519:41686,J00121:27:H3GGKBBXX:5:2202:27630:9069,J00121:27:H3GGKBBXX:5:2120:24160:16172,J00121:27:H3GGKBBXX:5:2201:23835:44377,J00121:27:H3GGKBBXX:5:2210:10267:8664,J00121:27:H3GGKBBXX:5:2120:30594:16981,J00121:27:H3GGKBBXX:5:2124:11109:8541,J00121:27:H3GGKBBXX:5:1205:13727:45854,J00121:27:H3GGKBBXX:5:2216:20375:29905,J00121:27:H3GGKBBXX:5:2224:23754:41915,J00121:27:H3GGKBBXX:5:1105:19563:38345;sequence=TATATTCATTATGATATTAATTAATTTA;start=378523;subtype=IES;support_ref=0;support_variant=49;type=IES;
scaffold51_33_with_IES	MILORD	internal_eliminated_sequence	381730	382265	.	.	.	ID=MILORD.33.381730.382265;Name=MILORD.33.381730.382265;bounded_by_ta=TRUE;common_boundary=LEFT;end=382265;ies_id=IESPGM.PTET51.1.33.359799;ies_left_dist=0;ies_min_dist=0;ies_right_dist=-36;junction_seq=aaatataagtctatgTAttttcagaggacttt;read_names=J00121:27:H3GGKBBXX:5:2201:17969:29852;sequence=TATTGTTTGATATAAATTTAATTTTAAATCAGAATAATTTGTTACTTTTCAAATTTACTTTTTTAAAATTAAATAATTAAAAATTCCAATTTCTAAATATTTGGAATGAAATTAAATTTTTCAATCTATATTTTTAAATTCTACTTTCAAATAAGCCAAAAAATTTTTACTTAATTTTATAGCTTTACTTGAAGAATAGCAAACTAAAAAAATAAGAATAAGATCTTCAGTTAATACAATTTACTCAATTATAAAATTTATTAACTATCTTAATTTACTCTACTTTATCAAAAACAATTTTTAATGATAAATTTATAGATATATAGGTATAATTATAGATTGATTGAATTAACAGAATGATTTAATTAATGGATGTTATTCCCTTAAATTGATTCAATAATAAAATAATAATTAGCATTCCTAAAATAATTAGCAACCAATTAAGATTTGCATTATTATATATATCAAAATTAAATTATATATTCTTCTCTTATTAACAATAGATTAATTAAAGAAATGCAAAATCATTGAGATAA;start=381730;subtype=PARTIAL_EXTERNAL;support_ref=2;support_variant=1;type=ALTERNATIVE;
scaffold51_33_with_IES	MILORD	internal_eliminated_sequence	381730	382229	.	.	.	ID=MILORD.33.381730.382229;Name=MILORD.33.381730.382229;bounded_by_ta=TRUE;common_boundary=Both;end=382229;ies_id=IESPGM.PTET51.1.33.359799;ies_left_dist=0;ies_min_dist=0;ies_right_dist=0;junction_seq=aaatataagtctatgTAgattaattaaagaaa;read_names=J00121:27:H3GGKBBXX:5:2115:25063:31312,J00121:27:H3GGKBBXX:5:2224:23602:22379,J00121:27:H3GGKBBXX:5:2211:4959:33158,J00121:27:H3GGKBBXX:5:2120:21308:25826,J00121:27:H3GGKBBXX:5:2224:17706:34670,J00121:27:H3GGKBBXX:5:2212:4361:30116,J00121:27:H3GGKBBXX:5:2227:23652:5903,J00121:27:H3GGKBBXX:5:1118:11779:25140,J00121:27:H3GGKBBXX:5:1219:9678:36130,J00121:27:H3GGKBBXX:5:1215:19339:16225,J00121:27:H3GGKBBXX:5:2226:6654:3494,J00121:27:H3GGKBBXX:5:2219:6796:12743,J00121:27:H3GGKBBXX:5:1115:23287:11319,J00121:27:H3GGKBBXX:5:2120:21876:26142,J00121:27:H3GGKBBXX:5:1105:20933:33721,J00121:27:H3GGKBBXX:5:2206:32329:25369,J00121:27:H3GGKBBXX:5:2208:19644:44746,J00121:27:H3GGKBBXX:5:1221:27793:31294,J00121:27:H3GGKBBXX:5:1211:20070:12462,J00121:27:H3GGKBBXX:5:1207:7994:26424,J00121:27:H3GGKBBXX:5:2205:9374:18863,J00121:27:H3GGKBBXX:5:1220:27428:5833,J00121:27:H3GGKBBXX:5:2225:6441:30063,J00121:27:H3GGKBBXX:5:1202:10277:30837,J00121:27:H3GGKBBXX:5:2109:8450:18071,J00121:27:H3GGKBBXX:5:2208:29325:33387,J00121:27:H3GGKBBXX:5:1202:27904:8031,J00121:27:H3GGKBBXX:5:1108:4777:28516,J00121:27:H3GGKBBXX:5:2213:21420:11354,J00121:27:H3GGKBBXX:5:2224:5497:31101,J00121:27:H3GGKBBXX:5:2212:18933:3389;sequence=TATTGTTTGATATAAATTTAATTTTAAATCAGAATAATTTGTTACTTTTCAAATTTACTTTTTTAAAATTAAATAATTAAAAATTCCAATTTCTAAATATTTGGAATGAAATTAAATTTTTCAATCTATATTTTTAAATTCTACTTTCAAATAAGCCAAAAAATTTTTACTTAATTTTATAGCTTTACTTGAAGAATAGCAAACTAAAAAAATAAGAATAAGATCTTCAGTTAATACAATTTACTCAATTATAAAATTTATTAACTATCTTAATTTACTCTACTTTATCAAAAACAATTTTTAATGATAAATTTATAGATATATAGGTATAATTATAGATTGATTGAATTAACAGAATGATTTAATTAATGGATGTTATTCCCTTAAATTGATTCAATAATAAAATAATAATTAGCATTCCTAAAATAATTAGCAACCAATTAAGATTTGCATTATTATATATATCAAAATTAAATTATATATTCTTCTCTTATTAACAA;start=381730;subtype=IES;support_ref=4;support_variant=31;type=IES;
scaffold51_33_with_IES	MILORD	internal_eliminated_sequence	383732	383807	.	.	.	ID=MILORD.33.383732.383807;Name=MILORD.33.383732.383807;bounded_by_ta=TRUE;common_boundary=Both;end=383807;ies_id=IESPGM.PTET51.1.33.361301;ies_left_dist=0;ies_min_dist=0;ies_right_dist=0;junction_seq=atttctgagttctttTAataaacaggtaatgt;read_names=J00121:27:H3GGKBBXX:5:2123:28331:16788,J00121:27:H3GGKBBXX:5:2225:26808:36657,J00121:27:H3GGKBBXX:5:1124:12327:34600,J00121:27:H3GGKBBXX:5:1128:28260:8928,J00121:27:H3GGKBBXX:5:2201:25591:44359,J00121:27:H3GGKBBXX:5:1207:30005:9702,J00121:27:H3GGKBBXX:5:2217:24170:26705,J00121:27:H3GGKBBXX:5:1125:23094:14643,J00121:27:H3GGKBBXX:5:2123:26677:15082,J00121:27:H3GGKBBXX:5:2215:18497:15926,J00121:27:H3GGKBBXX:5:2123:28463:16805,J00121:27:H3GGKBBXX:5:1119:13829:26793,J00121:27:H3GGKBBXX:5:2222:17381:33440,J00121:27:H3GGKBBXX:5:2215:8542:43691,J00121:27:H3GGKBBXX:5:1202:13778:34512,J00121:27:H3GGKBBXX:5:2122:26027:24437,J00121:27:H3GGKBBXX:5:2218:24099:8295,J00121:27:H3GGKBBXX:5:2115:23043:47999,J00121:27:H3GGKBBXX:5:1213:17837:26424,J00121:27:H3GGKBBXX:5:2214:27935:30872,J00121:27:H3GGKBBXX:5:2126:24464:13675,J00121:27:H3GGKBBXX:5:2106:7547:44886,J00121:27:H3GGKBBXX:5:2227:8227:41423,J00121:27:H3GGKBBXX:5:2217:24190:16893,J00121:27:H3GGKBBXX:5:1227:29437:5622,J00121:27:H3GGKBBXX:5:2203:16336:7609,J00121:27:H3GGKBBXX:5:2126:25164:33492,J00121:27:H3GGKBBXX:5:2104:20750:1719,J00121:27:H3GGKBBXX:5:2226:14844:11882,J00121:27:H3GGKBBXX:5:2223:12124:13218,J00121:27:H3GGKBBXX:5:1222:28584:18142,J00121:27:H3GGKBBXX:5:2113:29751:37748,J00121:27:H3GGKBBXX:5:1209:25875:35954,J00121:27:H3GGKBBXX:5:1209:23632:4989,J00121:27:H3GGKBBXX:5:2212:30776:38328,J00121:27:H3GGKBBXX:5:1203:18477:15117,J00121:27:H3GGKBBXX:5:1127:18639:30204,J00121:27:H3GGKBBXX:5:2220:16224:30837,J00121:27:H3GGKBBXX:5:1127:23774:2070,J00121:27:H3GGKBBXX:5:2221:20537:33176,J00121:27:H3GGKBBXX:5:1228:18862:39101,J00121:27:H3GGKBBXX:5:2115:13991:41282,J00121:27:H3GGKBBXX:5:1206:15503:5394,J00121:27:H3GGKBBXX:5:2102:12002:37906,J00121:27:H3GGKBBXX:5:2114:27488:48069,J00121:27:H3GGKBBXX:5:2212:24962:35462,J00121:27:H3GGKBBXX:5:2113:26220:32086,J00121:27:H3GGKBBXX:5:2113:26859:15539,J00121:27:H3GGKBBXX:5:1102:17279:3547,J00121:27:H3GGKBBXX:5:1206:15635:5587,J00121:27:H3GGKBBXX:5:1210:14793:10317,J00121:27:H3GGKBBXX:5:1118:17624:32455,J00121:27:H3GGKBBXX:5:2219:28524:12867,J00121:27:H3GGKBBXX:5:1223:9638:4971,J00121:27:H3GGKBBXX:5:2211:20943:11759,J00121:27:H3GGKBBXX:5:2205:6076:29079,J00121:27:H3GGKBBXX:5:1216:7710:3319,J00121:27:H3GGKBBXX:5:1112:29467:43304,J00121:27:H3GGKBBXX:5:1112:28757:9332,J00121:27:H3GGKBBXX:5:1205:28544:36816,J00121:27:H3GGKBBXX:5:1222:11302:17421,J00121:27:H3GGKBBXX:5:1115:27123:46276,J00121:27:H3GGKBBXX:5:1205:21623:12480,J00121:27:H3GGKBBXX:5:1218:16224:22362,J00121:27:H3GGKBBXX:5:2216:13545:5833,J00121:27:H3GGKBBXX:5:2117:11718:5095,J00121:27:H3GGKBBXX:5:2206:23957:11987,J00121:27:H3GGKBBXX:5:1112:6208:48649,J00121:27:H3GGKBBXX:5:1103:17147:21078,J00121:27:H3GGKBBXX:5:1116:19268:42302,J00121:27:H3GGKBBXX:5:1123:7253:28903,J00121:27:H3GGKBBXX:5:1205:19481:16717,J00121:27:H3GGKBBXX:5:1212:18284:28991,J00121:27:H3GGKBBXX:5:1223:25702:29923,J00121:27:H3GGKBBXX:5:2117:15716:24823,J00121:27:H3GGKBBXX:5:2222:28513:4303,J00121:27:H3GGKBBXX:5:2119:8653:26723,J00121:27:H3GGKBBXX:5:1201:5528:36816,J00121:27:H3GGKBBXX:5:2212:29254:26336,J00121:27:H3GGKBBXX:5:1216:7781:3020,J00121:27:H3GGKBBXX:5:1223:30178:21922,J00121:27:H3GGKBBXX:5:1211:15777:21236,J00121:27:H3GGKBBXX:5:1210:16001:19408,J00121:27:H3GGKBBXX:5:2219:22495:35092,J00121:27:H3GGKBBXX:5:1225:19847:31171,J00121:27:H3GGKBBXX:5:2224:26494:16911;sequence=TATAGTCTAAAATTTTAAAATATTATAGAATTAGATTTCTTAGATAATAAATCATAAAATGTCATCGATTCAACTA;start=383732;subtype=IES;support_ref=4;support_variant=86;type=IES;
scaffold51_33_with_IES	MILORD	internal_eliminated_sequence	384279	384537	.	.	.	ID=MILORD.33.384279.384537;Name=MILORD.33.384279.384537;bounded_by_ta=TRUE;common_boundary=Both;end=384537;ies_id=IESPGM.PTET51.1.33.361772;ies_left_dist=0;ies_min_dist=0;ies_right_dist=0;junction_seq=tttgttttgttgtacTActtagggtagaagga;read_names=J00121:27:H3GGKBBXX:5:1213:18030:11390,J00121:27:H3GGKBBXX:5:1123:20506:37413,J00121:27:H3GGKBBXX:5:1103:2027:42530,J00121:27:H3GGKBBXX:5:1210:11079:23997,J00121:27:H3GGKBBXX:5:1204:9628:2879,J00121:27:H3GGKBBXX:5:2224:27458:13095,J00121:27:H3GGKBBXX:5:2223:7101:7539,J00121:27:H3GGKBBXX:5:2220:13190:39682,J00121:27:H3GGKBBXX:5:2106:7933:26037,J00121:27:H3GGKBBXX:5:1225:16843:25509,J00121:27:H3GGKBBXX:5:2119:29163:2686,J00121:27:H3GGKBBXX:5:1219:16762:23329,J00121:27:H3GGKBBXX:5:2101:15108:20217,J00121:27:H3GGKBBXX:5:1207:5375:33035,J00121:27:H3GGKBBXX:5:2210:28808:38539,J00121:27:H3GGKBBXX:5:2117:20638:8207,J00121:27:H3GGKBBXX:5:1109:13738:6238,J00121:27:H3GGKBBXX:5:1125:15026:7451,J00121:27:H3GGKBBXX:5:1126:25723:17438,J00121:27:H3GGKBBXX:5:2223:18000:37501,J00121:27:H3GGKBBXX:5:2223:28067:24560,J00121:27:H3GGKBBXX:5:1223:15696:31892,J00121:27:H3GGKBBXX:5:1115:2047:39928,J00121:27:H3GGKBBXX:5:2108:3782:3512,J00121:27:H3GGKBBXX:5:2120:24606:20603,J00121:27:H3GGKBBXX:5:1210:26129:17825,J00121:27:H3GGKBBXX:5:2116:26717:41598,J00121:27:H3GGKBBXX:5:2110:7760:39031,J00121:27:H3GGKBBXX:5:1206:17553:30679,J00121:27:H3GGKBBXX:5:2209:29477:45291,J00121:27:H3GGKBBXX:5:1101:18243:11337,J00121:27:H3GGKBBXX:5:1215:11403:27514,J00121:27:H3GGKBBXX:5:1125:26717:9983,J00121:27:H3GGKBBXX:5:2219:15585:2123,J00121:27:H3GGKBBXX:5:1219:16934:22819,J00121:27:H3GGKBBXX:5:2225:7030:27496,J00121:27:H3GGKBBXX:5:1201:25205:44218,J00121:27:H3GGKBBXX:5:2222:22587:47735,J00121:27:H3GGKBBXX:5:1224:25347:36130,J00121:27:H3GGKBBXX:5:1220:12763:19742,J00121:27:H3GGKBBXX:5:1125:3762:1613,J00121:27:H3GGKBBXX:5:1121:25012:14203,J00121:27:H3GGKBBXX:5:2207:13250:44078,J00121:27:H3GGKBBXX:5:2101:22678:16700,J00121:27:H3GGKBBXX:5:1206:20273:42847,J00121:27:H3GGKBBXX:5:1120:21511:23188,J00121:27:H3GGKBBXX:5:2124:26271:47612,J00121:27:H3GGKBBXX:5:2203:10318:24190,J00121:27:H3GGKBBXX:5:2215:17310:34407,J00121:27:H3GGKBBXX:5:2202:7375:18810,J00121:27:H3GGKBBXX:5:1104:5041:15750,J00121:27:H3GGKBBXX:5:2116:30573:9350,J00121:27:H3GGKBBXX:5:1110:10876:3424,J00121:27:H3GGKBBXX:5:1211:24028:9860,J00121:27:H3GGKBBXX:5:2201:6979:26283,J00121:27:H3GGKBBXX:5:2221:30990:18335,J00121:27:H3GGKBBXX:5:2205:30137:32015,J00121:27:H3GGKBBXX:5:2207:8978:26125,J00121:27:H3GGKBBXX:5:1128:31111:45801,J00121:27:H3GGKBBXX:5:2208:29346:16506,J00121:27:H3GGKBBXX:5:1207:29153:43568,J00121:27:H3GGKBBXX:5:1226:17675:6062,J00121:27:H3GGKBBXX:5:2224:30097:7293,J00121:27:H3GGKBBXX:5:2216:20232:33141,J00121:27:H3GGKBBXX:5:2206:30614:16348,J00121:27:H3GGKBBXX:5:2222:21846:3301,J00121:27:H3GGKBBXX:5:1203:14012:34037,J00121:27:H3GGKBBXX:5:2126:10064:15346,J00121:27:H3GGKBBXX:5:2109:26940:17192,J00121:27:H3GGKBBXX:5:2119:22282:7152,J00121:27:H3GGKBBXX:5:2123:22353:43849,J00121:27:H3GGKBBXX:5:1217:26727:26599;sequence=TATAGATGCTGCACAAAGGAAATATGTAGTATTTAAATTTATATCTAAATTAATAATTGGAGAACCATAGTGCTAGTTTTTTAAGTAAAACAAAAGAGTTAATTAAAATTTAAATTGGTTTATAATAAATTTCATGATAGAATAGAAAGACTATTTAAAATTGATTAAATAATTTATTAATCATATTCTTTACCAATTATAAGTATTAATTTTTTCATCTCAAAATAACCATCTAGCAAATTCTTCTCTGCAAACACTA;start=384279;subtype=IES;support_ref=0;support_variant=72;type=IES;
scaffold51_33_with_IES	MILORD	internal_eliminated_sequence	385033	385109	.	.	.	ID=MILORD.33.385033.385109;Name=MILORD.33.385033.385109;bounded_by_ta=TRUE;common_boundary=Both;end=385109;ies_id=IESPGM.PTET51.1.33.362267;ies_left_dist=0;ies_min_dist=0;ies_right_dist=0;junction_seq=tggttcgtatgcaggTAtaattattaatttaa;read_names=J00121:27:H3GGKBBXX:5:2224:5568:35409,J00121:27:H3GGKBBXX:5:2110:17736:49142,J00121:27:H3GGKBBXX:5:1105:18690:44746,J00121:27:H3GGKBBXX:5:2208:9516:28358,J00121:27:H3GGKBBXX:5:2111:10267:22977,J00121:27:H3GGKBBXX:5:1102:12834:4743,J00121:27:H3GGKBBXX:5:2218:31933:36077,J00121:27:H3GGKBBXX:5:2202:19918:25281,J00121:27:H3GGKBBXX:5:1209:18477:41036,J00121:27:H3GGKBBXX:5:1201:7111:6747,J00121:27:H3GGKBBXX:5:2217:30411:37027,J00121:27:H3GGKBBXX:5:1108:11160:19109,J00121:27:H3GGKBBXX:5:2203:29406:5253,J00121:27:H3GGKBBXX:5:2106:21542:4426,J00121:27:H3GGKBBXX:5:2206:19867:46680,J00121:27:H3GGKBBXX:5:2205:4127:24929,J00121:27:H3GGKBBXX:5:1124:13890:30837,J00121:27:H3GGKBBXX:5:2214:5355:46223,J00121:27:H3GGKBBXX:5:2122:3742:6466,J00121:27:H3GGKBBXX:5:1214:5558:6624,J00121:27:H3GGKBBXX:5:2206:4787:10950,J00121:27:H3GGKBBXX:5:1104:26697:31154,J00121:27:H3GGKBBXX:5:2224:26707:45906,J00121:27:H3GGKBBXX:5:1203:28595:43234;sequence=TATTGTTAGCGGAATTAATTGACATGATGTTAAAATAATAAATATGATAGTCTAAGATATAAAAATTACGCTGATAA;start=385033;subtype=IES;support_ref=6;support_variant=24;type=IES;
scaffold51_33_with_IES	MILORD	internal_eliminated_sequence	387173	387247	.	.	.	ID=MILORD.33.387173.387247;Name=MILORD.33.387173.387247;bounded_by_ta=TRUE;common_boundary=Both;end=387247;ies_id=IESPGM.PTET51.1.33.364330;ies_left_dist=0;ies_min_dist=0;ies_right_dist=0;junction_seq=ctccatttattcagaTAgataaaaggaagatt;read_names=J00121:27:H3GGKBBXX:5:1103:18294:9139,J00121:27:H3GGKBBXX:5:2223:3802:14308,J00121:27:H3GGKBBXX:5:1117:11383:13025,J00121:27:H3GGKBBXX:5:1217:26088:4040,J00121:27:H3GGKBBXX:5:1118:23074:11548,J00121:27:H3GGKBBXX:5:2113:20232:19671,J00121:27:H3GGKBBXX:5:1103:20862:45660,J00121:27:H3GGKBBXX:5:1216:22465:6835,J00121:27:H3GGKBBXX:5:1106:13991:20217,J00121:27:H3GGKBBXX:5:1116:28026:17175,J00121:27:H3GGKBBXX:5:2119:30046:30872,J00121:27:H3GGKBBXX:5:2222:25560:40895,J00121:27:H3GGKBBXX:5:2224:24779:24771,J00121:27:H3GGKBBXX:5:2205:30726:39787,J00121:27:H3GGKBBXX:5:2124:31771:35761,J00121:27:H3GGKBBXX:5:2218:9628:10792,J00121:27:H3GGKBBXX:5:1125:15585:16049;sequence=TACAGTTAATAATAGTAATAAAATGGTGAAAATTGAATTTGTGATAAAATTTGAGAGACCAAATTGAGAGGAGTG;start=387173;subtype=IES;support_ref=0;support_variant=17;type=IES;
scaffold51_33_with_IES	MILORD	internal_eliminated_sequence	389968	390026	.	.	.	ID=MILORD.33.389968.390026;Name=MILORD.33.389968.390026;bounded_by_ta=TRUE;common_boundary=None;end=390026;ies_id=IESPGM.PTET51.1.33.369829;ies_left_dist=2779;ies_min_dist=2765;ies_right_dist=2765;junction_seq=attccaatctgatgaTAcatgaaatgttagaa;read_names=J00121:27:H3GGKBBXX:5:1102:15615:9350;sequence=TACAGAATATTTATGTCCAACGTTTAATTTAGAATCTAAATCATTTTTTGTATGGTTTG;start=389968;subtype=MAC;support_ref=125;support_variant=1;type=CRYPTIC;
scaffold51_33_with_IES	MILORD	internal_eliminated_sequence	392747	392791	.	.	.	ID=MILORD.33.392747.392791;Name=MILORD.33.392747.392791;bounded_by_ta=TRUE;common_boundary=Both;end=392791;ies_id=IESPGM.PTET51.1.33.369829;ies_left_dist=0;ies_min_dist=0;ies_right_dist=0;junction_seq=tgcaaattataaggcTAattggaaccactttt;read_names=J00121:27:H3GGKBBXX:5:1222:26169:32103,J00121:27:H3GGKBBXX:5:2120:25672:39787,J00121:27:H3GGKBBXX:5:2121:16528:36499,J00121:27:H3GGKBBXX:5:2208:8349:11284,J00121:27:H3GGKBBXX:5:1204:15179:25791,J00121:27:H3GGKBBXX:5:1115:21075:32420,J00121:27:H3GGKBBXX:5:1119:7659:41211,J00121:27:H3GGKBBXX:5:1109:15605:18616,J00121:27:H3GGKBBXX:5:2228:15757:21658,J00121:27:H3GGKBBXX:5:1126:18923:22362,J00121:27:H3GGKBBXX:5:2103:20446:3758,J00121:27:H3GGKBBXX:5:1204:15168:25808,J00121:27:H3GGKBBXX:5:2116:5426:7838,J00121:27:H3GGKBBXX:5:1124:7070:31751,J00121:27:H3GGKBBXX:5:1112:13098:18036,J00121:27:H3GGKBBXX:5:2215:18771:12532,J00121:27:H3GGKBBXX:5:1103:29031:47647,J00121:27:H3GGKBBXX:5:1121:17259:6431,J00121:27:H3GGKBBXX:5:1206:11008:22432,J00121:27:H3GGKBBXX:5:2116:5426:7943,J00121:27:H3GGKBBXX:5:1221:4422:46504,J00121:27:H3GGKBBXX:5:1101:24921:25931,J00121:27:H3GGKBBXX:5:1220:20070:10422,J00121:27:H3GGKBBXX:5:2210:27630:11425,J00121:27:H3GGKBBXX:5:1221:11221:14643,J00121:27:H3GGKBBXX:5:2110:23389:15082,J00121:27:H3GGKBBXX:5:1209:17391:42495,J00121:27:H3GGKBBXX:5:1117:26808:24278,J00121:27:H3GGKBBXX:5:2208:12236:39682,J00121:27:H3GGKBBXX:5:1105:4290:33580,J00121:27:H3GGKBBXX:5:2228:3234:8084,J00121:27:H3GGKBBXX:5:2210:21643:2527,J00121:27:H3GGKBBXX:5:1115:13068:6554,J00121:27:H3GGKBBXX:5:2208:14489:48263,J00121:27:H3GGKBBXX:5:2212:29985:36991,J00121:27:H3GGKBBXX:5:1218:16457:39049,J00121:27:H3GGKBBXX:5:1224:26129:14449,J00121:27:H3GGKBBXX:5:2114:18933:15979,J00121:27:H3GGKBBXX:5:2207:31700:15803,J00121:27:H3GGKBBXX:5:2211:28524:40332,J00121:27:H3GGKBBXX:5:1211:21369:34653;sequence=TACAGTGGAAATATTAAATATCATTATTCTTTATCATATTGTCTG;start=392747;subtype=IES;support_ref=15;support_variant=41;type=IES;
scaffold51_33_with_IES	MILORD	internal_eliminated_sequence	393237	393263	.	.	.	ID=MILORD.33.393237.393263;Name=MILORD.33.393237.393263;bounded_by_ta=TRUE;common_boundary=Both;end=393263;ies_id=IESPGM.PTET51.1.33.370274;ies_left_dist=0;ies_min_dist=0;ies_right_dist=0;junction_seq=cttccttagtttatgTAattaaataattattt;read_names=J00121:27:H3GGKBBXX:5:2209:30107:3301,J00121:27:H3GGKBBXX:5:1117:9059:12339,J00121:27:H3GGKBBXX:5:1117:9607:31505,J00121:27:H3GGKBBXX:5:2225:10592:34758,J00121:27:H3GGKBBXX:5:1122:15300:37044,J00121:27:H3GGKBBXX:5:2210:11525:24314,J00121:27:H3GGKBBXX:5:2206:28869:26195,J00121:27:H3GGKBBXX:5:2203:11749:30890,J00121:27:H3GGKBBXX:5:1207:16112:21922,J00121:27:H3GGKBBXX:5:2119:31984:12990,J00121:27:H3GGKBBXX:5:1204:25986:11108,J00121:27:H3GGKBBXX:5:2205:3092:40860,J00121:27:H3GGKBBXX:5:2224:22150:33404,J00121:27:H3GGKBBXX:5:2215:11667:35813,J00121:27:H3GGKBBXX:5:2120:5954:20322,J00121:27:H3GGKBBXX:5:2118:26200:26529,J00121:27:H3GGKBBXX:5:1118:11515:40578,J00121:27:H3GGKBBXX:5:1106:20101:48702,J00121:27:H3GGKBBXX:5:1220:22211:20041,J00121:27:H3GGKBBXX:5:2203:24150:1455,J00121:27:H3GGKBBXX:5:2103:8329:28551,J00121:27:H3GGKBBXX:5:1103:9749:7556,J00121:27:H3GGKBBXX:5:1123:10795:24208,J00121:27:H3GGKBBXX:5:1221:27854:15750,J00121:27:H3GGKBBXX:5:1228:14235:27672,J00121:27:H3GGKBBXX:5:1217:27072:25439,J00121:27:H3GGKBBXX:5:2116:13027:4549,J00121:27:H3GGKBBXX:5:2105:27103:45889,J00121:27:H3GGKBBXX:5:1225:23734:15821,J00121:27:H3GGKBBXX:5:1117:4026:29395,J00121:27:H3GGKBBXX:5:2119:8126:48456,J00121:27:H3GGKBBXX:5:2222:17452:47032,J00121:27:H3GGKBBXX:5:1119:30614:27356,J00121:27:H3GGKBBXX:5:1109:10795:19671,J00121:27:H3GGKBBXX:5:2108:11403:28956,J00121:27:H3GGKBBXX:5:1214:13748:21764,J00121:27:H3GGKBBXX:5:2224:19705:45414,J00121:27:H3GGKBBXX:5:1122:27082:13324,J00121:27:H3GGKBBXX:5:1109:29376:15188,J00121:27:H3GGKBBXX:5:1205:20527:5622,J00121:27:H3GGKBBXX:5:2125:15382:30046,J00121:27:H3GGKBBXX:5:1219:21856:9051,J00121:27:H3GGKBBXX:5:2208:19908:6589,J00121:27:H3GGKBBXX:5:1211:14580:36253,J00121:27:H3GGKBBXX:5:1205:8785:35391,J00121:27:H3GGKBBXX:5:1127:14194:31716,J00121:27:H3GGKBBXX:5:1212:6705:22432,J00121:27:H3GGKBBXX:5:1218:24302:30310,J00121:27:H3GGKBBXX:5:2111:17340:20392,J00121:27:H3GGKBBXX:5:2222:3599:15152,J00121:27:H3GGKBBXX:5:1110:26504:5042,J00121:27:H3GGKBBXX:5:1222:7111:5692,J00121:27:H3GGKBBXX:5:1208:9059:37730,J00121:27:H3GGKBBXX:5:2113:15483:24947,J00121:27:H3GGKBBXX:5:1205:17360:15715,J00121:27:H3GGKBBXX:5:2214:14407:20832,J00121:27:H3GGKBBXX:5:1101:7811:24454,J00121:27:H3GGKBBXX:5:1203:21673:25650,J00121:27:H3GGKBBXX:5:2102:10693:4831,J00121:27:H3GGKBBXX:5:1204:19004:39172,J00121:27:H3GGKBBXX:5:2223:16417:35989,J00121:27:H3GGKBBXX:5:1105:23723:11091,J00121:27:H3GGKBBXX:5:2115:5345:36675,J00121:27:H3GGKBBXX:5:2228:25672:33105,J00121:27:H3GGKBBXX:5:1120:12753:8998,J00121:27:H3GGKBBXX:5:2223:16914:35866,J00121:27:H3GGKBBXX:5:1217:6309:46012,J00121:27:H3GGKBBXX:5:1117:21298:17685,J00121:27:H3GGKBBXX:5:1221:28452:10669,J00121:27:H3GGKBBXX:5:1210:27519:31031,J00121:27:H3GGKBBXX:5:2211:3376:36323;sequence=TACGATTGGATTGTAGTTTTTGAATTA;start=393237;subtype=IES;support_ref=6;support_variant=71;type=IES;
scaffold51_33_with_IES	MILORD	internal_eliminated_sequence	401937	401962	.	.	.	ID=MILORD.33.401937.401962;Name=MILORD.33.401937.401962;bounded_by_ta=TRUE;common_boundary=LEFT;end=401962;ies_id=IESPGM.PTET51.1.33.378947;ies_left_dist=0;ies_min_dist=0;ies_right_dist=81;junction_seq=gtcgaagtttcataaTAtaattaggaatcaaa;read_names=J00121:27:H3GGKBBXX:5:2201:16133:44640,J00121:27:H3GGKBBXX:5:1124:10105:23892;sequence=TACAGTAAAGTGGATTTATTTTATTG;start=401937;subtype=PARTIAL_INTERNAL;support_ref=2;support_variant=2;type=ALTERNATIVE;
scaffold51_33_with_IES	MILORD	internal_eliminated_sequence	401937	401964	.	.	.	ID=MILORD.33.401937.401964;Name=MILORD.33.401937.401964;bounded_by_ta=TRUE;common_boundary=LEFT;end=401964;ies_id=IESPGM.PTET51.1.33.378947;ies_left_dist=0;ies_min_dist=0;ies_right_dist=79;junction_seq=gtcgaagtttcataaTAattaggaatcaaaaa;read_names=J00121:27:H3GGKBBXX:5:2223:15818:32595;sequence=TACAGTAAAGTGGATTTATTTTATTGTA;start=401937;subtype=PARTIAL_INTERNAL;support_ref=1;support_variant=1;type=ALTERNATIVE;
scaffold51_33_with_IES	MILORD	internal_eliminated_sequence	401937	402043	.	.	.	ID=MILORD.33.401937.402043;Name=MILORD.33.401937.402043;bounded_by_ta=TRUE;common_boundary=Both;end=402043;ies_id=IESPGM.PTET51.1.33.378947;ies_left_dist=0;ies_min_dist=0;ies_right_dist=0;junction_seq=gtcgaagtttcataaTAgaagaagtttaagta;read_names=J00121:27:H3GGKBBXX:5:1125:9567:1508,J00121:27:H3GGKBBXX:5:2203:9841:36165,J00121:27:H3GGKBBXX:5:2106:5680:43304,J00121:27:H3GGKBBXX:5:2113:18497:22960,J00121:27:H3GGKBBXX:5:2118:2920:1525,J00121:27:H3GGKBBXX:5:2108:20172:22063,J00121:27:H3GGKBBXX:5:1227:8389:36886,J00121:27:H3GGKBBXX:5:1223:10825:29079,J00121:27:H3GGKBBXX:5:1226:19065:7169,J00121:27:H3GGKBBXX:5:1214:28889:15223,J00121:27:H3GGKBBXX:5:1208:12976:41985,J00121:27:H3GGKBBXX:5:1117:20283:11425,J00121:27:H3GGKBBXX:5:1103:13362:30169,J00121:27:H3GGKBBXX:5:2214:28950:4391,J00121:27:H3GGKBBXX:5:1128:27194:21430,J00121:27:H3GGKBBXX:5:1103:25154:7169,J00121:27:H3GGKBBXX:5:1210:12185:25316,J00121:27:H3GGKBBXX:5:1119:21714:2861,J00121:27:H3GGKBBXX:5:2212:17442:43286,J00121:27:H3GGKBBXX:5:1127:10125:45414,J00121:27:H3GGKBBXX:5:2104:25388:10633,J00121:27:H3GGKBBXX:5:2224:13798:10774,J00121:27:H3GGKBBXX:5:1120:11170:35198,J00121:27:H3GGKBBXX:5:2221:12297:9262,J00121:27:H3GGKBBXX:5:1115:8572:44763,J00121:27:H3GGKBBXX:5:1120:9587:45678,J00121:27:H3GGKBBXX:5:1114:10896:8277,J00121:27:H3GGKBBXX:5:1210:31243:39559,J00121:27:H3GGKBBXX:5:1117:1834:27672,J00121:27:H3GGKBBXX:5:1212:7679:34811,J00121:27:H3GGKBBXX:5:2205:17492:15627,J00121:27:H3GGKBBXX:5:1217:23206:17509,J00121:27:H3GGKBBXX:5:1224:20344:35655,J00121:27:H3GGKBBXX:5:1114:30787:35743,J00121:27:H3GGKBBXX:5:1109:18345:15592,J00121:27:H3GGKBBXX:5:1114:23003:4708,J00121:27:H3GGKBBXX:5:2119:27641:34864,J00121:27:H3GGKBBXX:5:1102:15838:33580,J00121:27:H3GGKBBXX:5:2119:26007:24929,J00121:27:H3GGKBBXX:5:1201:13250:7715,J00121:27:H3GGKBBXX:5:2101:16315:17737,J00121:27:H3GGKBBXX:5:1108:24566:10405,J00121:27:H3GGKBBXX:5:1102:22353:11425,J00121:27:H3GGKBBXX:5:1111:12591:28622,J00121:27:H3GGKBBXX:5:2113:25743:30521,J00121:27:H3GGKBBXX:5:1116:9699:37677,J00121:27:H3GGKBBXX:5:2120:30371:8576,J00121:27:H3GGKBBXX:5:1213:4016:40666,J00121:27:H3GGKBBXX:5:1122:22901:33299,J00121:27:H3GGKBBXX:5:2103:13464:6255,J00121:27:H3GGKBBXX:5:2104:26433:2563,J00121:27:H3GGKBBXX:5:1204:3031:38152,J00121:27:H3GGKBBXX:5:1104:6106:36411,J00121:27:H3GGKBBXX:5:1205:18416:14766,J00121:27:H3GGKBBXX:5:2114:29914:39084,J00121:27:H3GGKBBXX:5:1202:8501:18792,J00121:27:H3GGKBBXX:5:1104:12672:14871,J00121:27:H3GGKBBXX:5:2217:31264:8365,J00121:27:H3GGKBBXX:5:2104:12368:30591,J00121:27:H3GGKBBXX:5:1202:13880:14854,J00121:27:H3GGKBBXX:5:1118:22221:21817,J00121:27:H3GGKBBXX:5:1123:12378:9086,J00121:27:H3GGKBBXX:5:2216:9313:44218,J00121:27:H3GGKBBXX:5:2210:8795:14519,J00121:27:H3GGKBBXX:5:1108:24586:10440,J00121:27:H3GGKBBXX:5:2210:7456:44025,J00121:27:H3GGKBBXX:5:1210:25844:38996,J00121:27:H3GGKBBXX:5:1106:18741:18529,J00121:27:H3GGKBBXX:5:2213:22790:28991,J00121:27:H3GGKBBXX:5:1119:7638:45748,J00121:27:H3GGKBBXX:5:1103:10927:23979;sequence=TACAGTAAAGTGGATTTATTTTATTGTATAATTAGGAATCAAAAACTAAATATATATTTAATTCACCCATTTACAATCACATAAATTATTTAATTTACAACTAAGTG;start=401937;subtype=IES;support_ref=2;support_variant=71;type=IES;
scaffold51_33_with_IES	MILORD	internal_eliminated_sequence	402639	402722	.	.	.	ID=MILORD.33.402639.402722;Name=MILORD.33.402639.402722;bounded_by_ta=TRUE;common_boundary=Both;end=402722;ies_id=IESPGM.PTET51.1.33.379542;ies_left_dist=0;ies_min_dist=0;ies_right_dist=0;junction_seq=ctacctaaaatctgaTAatttaaacagtacaa;read_names=J00121:27:H3GGKBBXX:5:2216:7263:35708,J00121:27:H3GGKBBXX:5:1224:24880:37783,J00121:27:H3GGKBBXX:5:1219:13281:20990,J00121:27:H3GGKBBXX:5:1118:11302:9192,J00121:27:H3GGKBBXX:5:1109:3254:2668,J00121:27:H3GGKBBXX:5:2217:16620:22028,J00121:27:H3GGKBBXX:5:1213:17472:28182,J00121:27:H3GGKBBXX:5:2120:9496:3108,J00121:27:H3GGKBBXX:5:2217:13514:23962,J00121:27:H3GGKBBXX:5:1216:7770:15522,J00121:27:H3GGKBBXX:5:1114:24434:1877,J00121:27:H3GGKBBXX:5:1114:25286:1982,J00121:27:H3GGKBBXX:5:1218:10551:26037,J00121:27:H3GGKBBXX:5:2210:14255:25914,J00121:27:H3GGKBBXX:5:2201:13443:31400,J00121:27:H3GGKBBXX:5:1216:9252:31206,J00121:27:H3GGKBBXX:5:1227:12905:21043,J00121:27:H3GGKBBXX:5:1221:23490:38574,J00121:27:H3GGKBBXX:5:1206:16528:46733,J00121:27:H3GGKBBXX:5:2222:5690:6607,J00121:27:H3GGKBBXX:5:2108:4878:40614,J00121:27:H3GGKBBXX:5:1121:4340:14361,J00121:27:H3GGKBBXX:5:2228:24779:44394,J00121:27:H3GGKBBXX:5:2123:28371:26388,J00121:27:H3GGKBBXX:5:1206:13991:36921,J00121:27:H3GGKBBXX:5:1226:21846:37484,J00121:27:H3GGKBBXX:5:2117:8227:22889,J00121:27:H3GGKBBXX:5:1219:21410:21430,J00121:27:H3GGKBBXX:5:2223:20598:17280,J00121:27:H3GGKBBXX:5:2108:26626:1490,J00121:27:H3GGKBBXX:5:1108:14468:18722,J00121:27:H3GGKBBXX:5:1115:23155:7609,J00121:27:H3GGKBBXX:5:1126:14123:23470,J00121:27:H3GGKBBXX:5:2215:14316:16278,J00121:27:H3GGKBBXX:5:2212:6898:6132,J00121:27:H3GGKBBXX:5:2102:7151:5903,J00121:27:H3GGKBBXX:5:1123:12540:24067,J00121:27:H3GGKBBXX:5:2223:9080:38082,J00121:27:H3GGKBBXX:5:1214:12418:19671,J00121:27:H3GGKBBXX:5:2213:21288:40104,J00121:27:H3GGKBBXX:5:1214:28483:43603,J00121:27:H3GGKBBXX:5:2220:16670:30169,J00121:27:H3GGKBBXX:5:2222:25855:23575,J00121:27:H3GGKBBXX:5:2128:10033:46838,J00121:27:H3GGKBBXX:5:1126:26007:20217,J00121:27:H3GGKBBXX:5:2115:6837:35567;sequence=TACAGATAATATATTAAAAAGAAATTCAAAGTATATAATATCTTAAGTTCTAATTCTTATAGAATTATAAATTTAATTTGACTG;start=402639;subtype=IES;support_ref=0;support_variant=46;type=IES;
scaffold51_33_with_IES	MILORD	internal_eliminated_sequence	402639	402780	.	.	.	ID=MILORD.33.402639.402780;Name=MILORD.33.402639.402780;bounded_by_ta=TRUE;common_boundary=LEFT;end=402780;ies_id=IESPGM.PTET51.1.33.379542;ies_left_dist=0;ies_min_dist=0;ies_right_dist=-58;junction_seq=ctacctaaaatctgaTAtcatatatagttgct;read_names=J00121:27:H3GGKBBXX:5:2123:10439:28481,J00121:27:H3GGKBBXX:5:1122:19177:2334;sequence=TACAGATAATATATTAAAAAGAAATTCAAAGTATATAATATCTTAAGTTCTAATTCTTATAGAATTATAAATTTAATTTGACTGTAATTTAAACAGTACAATTAATAATTCCTACTATAAAAAAATTAATAGAATCAAAGTA;start=402639;subtype=PARTIAL_EXTERNAL;support_ref=0;support_variant=2;type=ALTERNATIVE;
scaffold51_33_with_IES	MILORD	internal_eliminated_sequence	402696	402722	.	.	.	ID=MILORD.33.402696.402722;Name=MILORD.33.402696.402722;bounded_by_ta=TRUE;common_boundary=RIGHT;end=402722;ies_id=IESPGM.PTET51.1.33.379542;ies_left_dist=-57;ies_min_dist=0;ies_right_dist=0;junction_seq=ttaagttctaattctTAatttaaacagtacaa;read_names=J00121:27:H3GGKBBXX:5:1215:8572:40051,J00121:27:H3GGKBBXX:5:1224:10581:34002;sequence=TATAGAATTATAAATTTAATTTGACTG;start=402696;subtype=PARTIAL_INTERNAL;support_ref=0;support_variant=2;type=ALTERNATIVE;
scaffold51_33_with_IES	MILORD	internal_eliminated_sequence	403333	403777	.	.	.	ID=MILORD.33.403333.403777;Name=MILORD.33.403333.403777;bounded_by_ta=TRUE;common_boundary=Both;end=403777;ies_id=IESPGM.PTET51.1.33.380152;ies_left_dist=0;ies_min_dist=0;ies_right_dist=0;junction_seq=tatgcttgtttaaggTActctctaatcatagg;read_names=J00121:27:H3GGKBBXX:5:1202:17218:17474,J00121:27:H3GGKBBXX:5:1223:3884:27461,J00121:27:H3GGKBBXX:5:2224:20243:23065,J00121:27:H3GGKBBXX:5:2218:20172:18652,J00121:27:H3GGKBBXX:5:2113:18020:23892,J00121:27:H3GGKBBXX:5:1210:5812:2844,J00121:27:H3GGKBBXX:5:1202:20821:12954,J00121:27:H3GGKBBXX:5:1116:17330:44500,J00121:27:H3GGKBBXX:5:2221:9496:23505,J00121:27:H3GGKBBXX:5:1125:24819:20656,J00121:27:H3GGKBBXX:5:2212:17452:30257,J00121:27:H3GGKBBXX:5:1226:21501:5095,J00121:27:H3GGKBBXX:5:1106:19492:12656,J00121:27:H3GGKBBXX:5:2202:14783:22010,J00121:27:H3GGKBBXX:5:2125:31893:22045,J00121:27:H3GGKBBXX:5:2122:10642:34670,J00121:27:H3GGKBBXX:5:2220:20598:25791,J00121:27:H3GGKBBXX:5:1112:6380:35303,J00121:27:H3GGKBBXX:5:1123:5903:13939,J00121:27:H3GGKBBXX:5:2226:20476:37923,J00121:27:H3GGKBBXX:5:1108:12276:23681,J00121:27:H3GGKBBXX:5:1219:23764:25052,J00121:27:H3GGKBBXX:5:2105:6928:5341,J00121:27:H3GGKBBXX:5:1102:22577:32736,J00121:27:H3GGKBBXX:5:2124:26149:20076,J00121:27:H3GGKBBXX:5:2109:22891:11794,J00121:27:H3GGKBBXX:5:1219:23835:25105,J00121:27:H3GGKBBXX:5:2120:23602:18441,J00121:27:H3GGKBBXX:5:2204:6258:25738,J00121:27:H3GGKBBXX:5:1116:14438:25070,J00121:27:H3GGKBBXX:5:1211:27864:7890,J00121:27:H3GGKBBXX:5:1120:27407:26828,J00121:27:H3GGKBBXX:5:1216:11079:26635,J00121:27:H3GGKBBXX:5:1107:16305:6114,J00121:27:H3GGKBBXX:5:1125:6441:1683,J00121:27:H3GGKBBXX:5:1101:6005:37220,J00121:27:H3GGKBBXX:5:1101:13585:19408,J00121:27:H3GGKBBXX:5:1221:10927:14871,J00121:27:H3GGKBBXX:5:1103:14570:45309,J00121:27:H3GGKBBXX:5:2213:27509:38468,J00121:27:H3GGKBBXX:5:1114:26666:24032,J00121:27:H3GGKBBXX:5:2128:12723:28287,J00121:27:H3GGKBBXX:5:1206:17198:27145,J00121:27:H3GGKBBXX:5:2222:10602:3055,J00121:27:H3GGKBBXX:5:1222:18944:44201,J00121:27:H3GGKBBXX:5:2115:24657:37466,J00121:27:H3GGKBBXX:5:1223:3711:2123,J00121:27:H3GGKBBXX:5:2219:27742:14713,J00121:27:H3GGKBBXX:5:1203:24860:20902,J00121:27:H3GGKBBXX:5:2103:15808:32930,J00121:27:H3GGKBBXX:5:2118:6705:21834,J00121:27:H3GGKBBXX:5:2218:28666:9139,J00121:27:H3GGKBBXX:5:1221:17462:44728,J00121:27:H3GGKBBXX:5:2113:25641:20885,J00121:27:H3GGKBBXX:5:1206:20334:2721,J00121:27:H3GGKBBXX:5:1110:19979:14344,J00121:27:H3GGKBBXX:5:1227:18690:41194,J00121:27:H3GGKBBXX:5:2221:14438:25281,J00121:27:H3GGKBBXX:5:1107:18081:11407,J00121:27:H3GGKBBXX:5:1124:26514:17298,J00121:27:H3GGKBBXX:5:2214:23510:37660,J00121:27:H3GGKBBXX:5:2122:19563:31804,J00121:27:H3GGKBBXX:5:2123:26768:8418,J00121:27:H3GGKBBXX:5:1104:29325:24665,J00121:27:H3GGKBBXX:5:2212:24058:46416,J00121:27:H3GGKBBXX:5:2227:5589:32314,J00121:27:H3GGKBBXX:5:2225:22719:21518,J00121:27:H3GGKBBXX:5:2102:7009:21623,J00121:27:H3GGKBBXX:5:1216:24647:16032,J00121:27:H3GGKBBXX:5:1201:12672:45361;sequence=TACAGCCATTTATAGAGTATAATTGATTTTAAATTACTTCTTTATATGATATAGATTCATCCTTAAAAGTCCTCACCTTAATAATCTCTCTTTAATTTTTTTTAATTTGCAAAGATTAAATTGTGAATAATCAATTGGAAACTGAATCTTAAAAAATTTCTTGTGTTATAACTCTGTAACTCTGACATTTAGAGTTTTCAATGTAAAGTATCTTATTAGGAATAAAAGTATATGAAGGTCTTGGAATAGTATATAGGTTGTTAATTCTGATAAGAATAAACTAAAATTATAAATTAAGGAGAGTAAATTTATAATTAAAGATAATACATTAACTTGGATCATGAAATTCAATTTCTAATAAAAATTAGTAAATAAATGATGACCTAATAAAATGTCAACATTACTCAAATTACATTGAAATTTAATAAAAAATTTGCTACGACTG;start=403333;subtype=IES;support_ref=22;support_variant=70;type=IES;
scaffold51_33_with_IES	MILORD	internal_eliminated_sequence	403333	403508	.	.	.	ID=MILORD.33.403333.403508;Name=MILORD.33.403333.403508;bounded_by_ta=TRUE;common_boundary=LEFT;end=403508;ies_id=IESPGM.PTET51.1.33.380152;ies_left_dist=0;ies_min_dist=0;ies_right_dist=269;junction_seq=tatgcttgtttaaggTAactctgacatttaga;read_names=J00121:27:H3GGKBBXX:5:2118:2859:38205;sequence=TACAGCCATTTATAGAGTATAATTGATTTTAAATTACTTCTTTATATGATATAGATTCATCCTTAAAAGTCCTCACCTTAATAATCTCTCTTTAATTTTTTTTAATTTGCAAAGATTAAATTGTGAATAATCAATTGGAAACTGAATCTTAAAAAATTTCTTGTGTTATAACTCTG;start=403333;subtype=PARTIAL_INTERNAL;support_ref=11;support_variant=1;type=ALTERNATIVE;
scaffold51_33_with_IES	MILORD	internal_eliminated_sequence	403350	403376	.	.	.	ID=MILORD.33.403350.403376;Name=MILORD.33.403350.403376;bounded_by_ta=TRUE;common_boundary=None;end=403376;ies_id=IESPGM.PTET51.1.33.380152;ies_left_dist=-17;ies_min_dist=17;ies_right_dist=401;junction_seq=cagccatttatagagTAtgatatagattcatc;read_names=J00121:27:H3GGKBBXX:5:1215:7517:26723;sequence=TATAATTGATTTTAAATTACTTCTTTA;start=403350;subtype=INTERNAL;support_ref=12;support_variant=1;type=ALTERNATIVE;
scaffold51_33_with_IES	MILORD	internal_eliminated_sequence	403657	403777	.	.	.	ID=MILORD.33.403657.403777;Name=MILORD.33.403657.403777;bounded_by_ta=TRUE;common_boundary=RIGHT;end=403777;ies_id=IESPGM.PTET51.1.33.380152;ies_left_dist=-324;ies_min_dist=0;ies_right_dist=0;junction_seq=tataattaaagataaTActctctaatcatagg;read_names=J00121:27:H3GGKBBXX:5:1122:12814:42302,J00121:27:H3GGKBBXX:5:1212:13900:25861,J00121:27:H3GGKBBXX:5:2110:22627:38662,J00121:27:H3GGKBBXX:5:1119:27955:12796,J00121:27:H3GGKBBXX:5:1228:5203:36358,J00121:27:H3GGKBBXX:5:2109:17300:24261,J00121:27:H3GGKBBXX:5:1116:22962:6431;sequence=TACATTAACTTGGATCATGAAATTCAATTTCTAATAAAAATTAGTAAATAAATGATGACCTAATAAAATGTCAACATTACTCAAATTACATTGAAATTTAATAAAAAATTTGCTACGACTG;start=403657;subtype=PARTIAL_INTERNAL;support_ref=2;support_variant=7;type=ALTERNATIVE;
scaffold51_33_with_IES	MILORD	internal_eliminated_sequence	405140	405312	.	.	.	ID=MILORD.33.405140.405312;Name=MILORD.33.405140.405312;bounded_by_ta=TRUE;common_boundary=Both;end=405312;ies_id=IESPGM.PTET51.1.33.381514;ies_left_dist=0;ies_min_dist=0;ies_right_dist=0;junction_seq=ttctgatcaacctggTAgatgttatatattta;read_names=J00121:27:H3GGKBBXX:5:1225:10033:26125,J00121:27:H3GGKBBXX:5:2225:17340:17931,J00121:27:H3GGKBBXX:5:1223:20253:15909,J00121:27:H3GGKBBXX:5:2103:9069:39647,J00121:27:H3GGKBBXX:5:1124:20182:13394,J00121:27:H3GGKBBXX:5:2209:20161:41176,J00121:27:H3GGKBBXX:5:2202:6979:40280,J00121:27:H3GGKBBXX:5:1111:11779:18247,J00121:27:H3GGKBBXX:5:1112:13585:33510,J00121:27:H3GGKBBXX:5:2219:10500:1508,J00121:27:H3GGKBBXX:5:2221:7862:8365,J00121:27:H3GGKBBXX:5:1207:2676:42812,J00121:27:H3GGKBBXX:5:2113:8115:20269,J00121:27:H3GGKBBXX:5:1219:8826:21782,J00121:27:H3GGKBBXX:5:2104:19096:18968,J00121:27:H3GGKBBXX:5:1204:24627:34846,J00121:27:H3GGKBBXX:5:2221:24271:9754,J00121:27:H3GGKBBXX:5:2217:25225:29976,J00121:27:H3GGKBBXX:5:2224:26808:28358,J00121:27:H3GGKBBXX:5:1120:30665:47383,J00121:27:H3GGKBBXX:5:2205:16386:23804,J00121:27:H3GGKBBXX:5:2214:26494:45994,J00121:27:H3GGKBBXX:5:1121:3681:46451,J00121:27:H3GGKBBXX:5:1220:30249:18775,J00121:27:H3GGKBBXX:5:2201:23683:11899,J00121:27:H3GGKBBXX:5:1222:21278:8928,J00121:27:H3GGKBBXX:5:1120:30168:23733,J00121:27:H3GGKBBXX:5:1113:5934:35901,J00121:27:H3GGKBBXX:5:1227:22313:44869,J00121:27:H3GGKBBXX:5:1219:18061:39295,J00121:27:H3GGKBBXX:5:2111:20212:11935,J00121:27:H3GGKBBXX:5:1227:11657:43216,J00121:27:H3GGKBBXX:5:2114:29346:17772,J00121:27:H3GGKBBXX:5:1205:20983:41581,J00121:27:H3GGKBBXX:5:2119:26839:22573,J00121:27:H3GGKBBXX:5:1203:25378:47401,J00121:27:H3GGKBBXX:5:1217:12124:45572,J00121:27:H3GGKBBXX:5:1121:24190:19882,J00121:27:H3GGKBBXX:5:2101:20740:45238,J00121:27:H3GGKBBXX:5:2120:15361:17210,J00121:27:H3GGKBBXX:5:2216:15037:11829,J00121:27:H3GGKBBXX:5:2217:3742:17227,J00121:27:H3GGKBBXX:5:2102:27285:10370,J00121:27:H3GGKBBXX:5:1112:7862:7662,J00121:27:H3GGKBBXX:5:1219:30533:31365,J00121:27:H3GGKBBXX:5:1204:2980:4971,J00121:27:H3GGKBBXX:5:2101:31365:33686,J00121:27:H3GGKBBXX:5:1104:27326:34952,J00121:27:H3GGKBBXX:5:2208:26697:29501,J00121:27:H3GGKBBXX:5:1117:21816:44675,J00121:27:H3GGKBBXX:5:2202:16214:32894,J00121:27:H3GGKBBXX:5:2104:9404:32842;sequence=TATGCTTCTTGAGTGAAAATATTTGATTGGAAAGTGAAATAGATATTACATATTATTTATAGATTCTATTTTCATAAAATAAAAATTATAATAGTAATATATAAGTTAGTCTATTTATTATTATAAAATATCTATTCAACAGCAATGAGAAAGTATCTTTTATTGAAGCACTA;start=405140;subtype=IES;support_ref=4;support_variant=52;type=IES;
scaffold51_33_with_IES	MILORD	internal_eliminated_sequence	409774	409799	.	.	.	ID=MILORD.33.409774.409799;Name=MILORD.33.409774.409799;bounded_by_ta=TRUE;common_boundary=Both;end=409799;ies_id=IESPGM.PTET51.1.33.385975;ies_left_dist=0;ies_min_dist=0;ies_right_dist=0;junction_seq=tttaaattatttatgTAaaccttaaaatatta;read_names=J00121:27:H3GGKBBXX:5:1223:26646:33176,J00121:27:H3GGKBBXX:5:1101:18193:5411,J00121:27:H3GGKBBXX:5:1218:24231:5745,J00121:27:H3GGKBBXX:5:1204:5497:24771,J00121:27:H3GGKBBXX:5:2203:7040:38943,J00121:27:H3GGKBBXX:5:1207:23003:19795,J00121:27:H3GGKBBXX:5:1106:23967:24806,J00121:27:H3GGKBBXX:5:2115:20009:40280,J00121:27:H3GGKBBXX:5:2210:25652:16999,J00121:27:H3GGKBBXX:5:1117:27702:44394,J00121:27:H3GGKBBXX:5:2205:10470:47735,J00121:27:H3GGKBBXX:5:2220:28047:24665,J00121:27:H3GGKBBXX:5:1201:21359:21096,J00121:27:H3GGKBBXX:5:1127:17168:44675,J00121:27:H3GGKBBXX:5:2111:22384:2791,J00121:27:H3GGKBBXX:5:2104:10470:20762,J00121:27:H3GGKBBXX:5:1116:27133:23505,J00121:27:H3GGKBBXX:5:1128:7791:39471,J00121:27:H3GGKBBXX:5:2202:26260:12673,J00121:27:H3GGKBBXX:5:1107:24119:20146,J00121:27:H3GGKBBXX:5:1217:8694:30450,J00121:27:H3GGKBBXX:5:1120:30127:27109,J00121:27:H3GGKBBXX:5:2228:26058:7468,J00121:27:H3GGKBBXX:5:1225:20182:5270,J00121:27:H3GGKBBXX:5:1115:2229:2510,J00121:27:H3GGKBBXX:5:1115:19309:19162,J00121:27:H3GGKBBXX:5:2209:11332:35057,J00121:27:H3GGKBBXX:5:1108:20476:10247,J00121:27:H3GGKBBXX:5:1222:4310:8928,J00121:27:H3GGKBBXX:5:1126:27377:13693,J00121:27:H3GGKBBXX:5:1110:12388:1894,J00121:27:H3GGKBBXX:5:2218:21268:10528,J00121:27:H3GGKBBXX:5:1212:21826:47823,J00121:27:H3GGKBBXX:5:2119:15240:18968,J00121:27:H3GGKBBXX:5:2223:4076:27901,J00121:27:H3GGKBBXX:5:1227:10206:19742,J00121:27:H3GGKBBXX:5:2223:20740:10352,J00121:27:H3GGKBBXX:5:2221:16843:7433,J00121:27:H3GGKBBXX:5:1122:27894:19584,J00121:27:H3GGKBBXX:5:2202:29214:4145,J00121:27:H3GGKBBXX:5:2219:8044:3723,J00121:27:H3GGKBBXX:5:1201:26880:17016,J00121:27:H3GGKBBXX:5:1221:12682:27303,J00121:27:H3GGKBBXX:5:1221:26930:39154,J00121:27:H3GGKBBXX:5:1202:28554:4655,J00121:27:H3GGKBBXX:5:1128:32116:13500,J00121:27:H3GGKBBXX:5:2221:23713:48667;sequence=TAAAGTGGAATTAATGATTATCATTA;start=409774;subtype=IES;support_ref=12;support_variant=47;type=IES;
scaffold51_33_with_IES	MILORD	internal_eliminated_sequence	409774	409797	.	.	.	ID=MILORD.33.409774.409797;Name=MILORD.33.409774.409797;bounded_by_ta=TRUE;common_boundary=LEFT;end=409797;ies_id=IESPGM.PTET51.1.33.385975;ies_left_dist=0;ies_min_dist=0;ies_right_dist=2;junction_seq=tttaaattatttatgTAtaaaccttaaaatat;read_names=J00121:27:H3GGKBBXX:5:1208:20953:16313;sequence=TAAAGTGGAATTAATGATTATCAT;start=409774;subtype=PARTIAL_INTERNAL;support_ref=4;support_variant=1;type=ALTERNATIVE;
scaffold51_33_with_IES	MILORD	internal_eliminated_sequence	410708	410734	.	.	.	ID=MILORD.33.410708.410734;Name=MILORD.33.410708.410734;bounded_by_ta=TRUE;common_boundary=None;end=410734;ies_id=IESPGM.PTET51.1.33.385975;ies_left_dist=-934;ies_min_dist=934;ies_right_dist=-935;junction_seq=cacatcaacaattgaTAgctcctaatctagca;read_names=J00121:27:H3GGKBBXX:5:1111:9617:13201;sequence=TATCTTGCGTATTGAAATTGAATACTT;start=410708;subtype=MAC;support_ref=106;support_variant=1;type=CRYPTIC;
scaffold51_33_with_IES	MILORD	internal_eliminated_sequence	412140	412244	.	.	.	ID=MILORD.33.412140.412244;Name=MILORD.33.412140.412244;bounded_by_ta=TRUE;common_boundary=Both;end=412244;ies_id=IESPGM.PTET51.1.33.388315;ies_left_dist=0;ies_min_dist=0;ies_right_dist=0;junction_seq=tatttgtgcttttaaTAtctgaagcaaatcta;read_names=J00121:27:H3GGKBBXX:5:2226:4076:9614,J00121:27:H3GGKBBXX:5:1201:20588:39488,J00121:27:H3GGKBBXX:5:2126:6461:20885,J00121:27:H3GGKBBXX:5:2115:18568:25087,J00121:27:H3GGKBBXX:5:1211:24119:39453,J00121:27:H3GGKBBXX:5:2208:25236:35761,J00121:27:H3GGKBBXX:5:2223:28239:23030,J00121:27:H3GGKBBXX:5:1108:15960:8119,J00121:27:H3GGKBBXX:5:2110:23652:30696,J00121:27:H3GGKBBXX:5:1214:21572:40631,J00121:27:H3GGKBBXX:5:2120:16904:25193,J00121:27:H3GGKBBXX:5:2116:10450:17104,J00121:27:H3GGKBBXX:5:1223:9800:27865,J00121:27:H3GGKBBXX:5:2210:16731:20287,J00121:27:H3GGKBBXX:5:2225:12926:38838,J00121:27:H3GGKBBXX:5:2208:23886:35637,J00121:27:H3GGKBBXX:5:2202:16610:8084,J00121:27:H3GGKBBXX:5:1216:12916:46346,J00121:27:H3GGKBBXX:5:1227:10835:12146,J00121:27:H3GGKBBXX:5:2108:22790:21711,J00121:27:H3GGKBBXX:5:2210:13474:29835,J00121:27:H3GGKBBXX:5:2212:27773:43533,J00121:27:H3GGKBBXX:5:1102:31091:24630,J00121:27:H3GGKBBXX:5:2210:8653:27813,J00121:27:H3GGKBBXX:5:1218:17939:24665,J00121:27:H3GGKBBXX:5:2109:20659:25896,J00121:27:H3GGKBBXX:5:2115:14702:33651,J00121:27:H3GGKBBXX:5:2219:8877:45221,J00121:27:H3GGKBBXX:5:1203:3031:39981,J00121:27:H3GGKBBXX:5:1126:25844:7697,J00121:27:H3GGKBBXX:5:2228:21846:30485,J00121:27:H3GGKBBXX:5:1205:5629:16137,J00121:27:H3GGKBBXX:5:1213:28777:48016,J00121:27:H3GGKBBXX:5:1222:18396:14836,J00121:27:H3GGKBBXX:5:1121:11688:17491,J00121:27:H3GGKBBXX:5:1217:29092:16629,J00121:27:H3GGKBBXX:5:1110:14397:16348,J00121:27:H3GGKBBXX:5:2215:14803:23698,J00121:27:H3GGKBBXX:5:2218:23754:40403,J00121:27:H3GGKBBXX:5:2215:24474:11407,J00121:27:H3GGKBBXX:5:2201:25479:43497,J00121:27:H3GGKBBXX:5:2108:19350:23135,J00121:27:H3GGKBBXX:5:2219:13900:26107,J00121:27:H3GGKBBXX:5:1125:3528:27865,J00121:27:H3GGKBBXX:5:2206:8572:32912,J00121:27:H3GGKBBXX:5:1127:7070:13324,J00121:27:H3GGKBBXX:5:1103:21186:40842,J00121:27:H3GGKBBXX:5:2115:15615:47753,J00121:27:H3GGKBBXX:5:1127:7354:13289,J00121:27:H3GGKBBXX:5:2120:15493:16629,J00121:27:H3GGKBBXX:5:1116:2544:24648,J00121:27:H3GGKBBXX:5:1104:26555:3266,J00121:27:H3GGKBBXX:5:1114:8734:29888,J00121:27:H3GGKBBXX:5:2113:23937:41809;sequence=TACAGTCTAAAATATTTTAATATTTTTTTTATATAATAAAGATATATCTCAATTAAAAAAAAATAAATTAGAAATAAATAATCATAAAAATAATTTAAGCTACTC;start=412140;subtype=IES;support_ref=0;support_variant=54;type=IES;
scaffold51_33_with_IES	MILORD	internal_eliminated_sequence	412914	418605	.	.	.	ID=MILORD.33.412914.418605;Name=MILORD.33.412914.418605;bounded_by_ta=TRUE;common_boundary=None;end=418605;ies_id=IESPGM.PTET51.1.33.389434;ies_left_dist=450;ies_min_dist=450;ies_right_dist=-5096;junction_seq=ttaacttatttatttTAaatcattttttagaa;read_names=J00121:27:H3GGKBBXX:5:2227:20212:11935;sequence=TATTTGTATAAATTTTAATCTAATGACAGACCTTAAAAAAAGAAATAAAATCAGATTTAGGATTTAAATTTATTTTAAATTTTTAGTAATATTGCTAAATCTAAAAAATCACTATATTTTGCTTGAAATTTAATTATTAAAATACTAAATAATGGTAATATTTAAAAAGCAAAATTTTCGATTATGAAGAGTGGGATTTAATTACTATAATTGAGCAAATTAAGATTTGCTCGGATTCTAGAAAATTAGCTTTGATGAGTAACAATTTTGAAAATATTGAATTGAGTGCTCTTTGGAGCAATTCTAATAAGTGTTAGGTAAATTTAGTAAAATTAATATCTGAAAGTGTGAATATTGAAATGTTGAGAGATAAAGCTTGTTCAAGTTGATTTAAGAACTTTAATTGGCTCAAATTTTTATTTAAAATAAAATGATCCTAGCTAATTATATTATTACTGAGAACATTTAAAATTATCTTTTCTTGTTTTTCGATTTCTCTATTTATCATAATTATTTGATTCTAAATTAATAATATTTCTTACCTCAAAAATTAAACAAAAATTTAATTAAAATATAATTCTTAATTTACTTGATAATACTTTTTGAGATTTATTTTTAATAATATAATATGAAATTTTTTTCAAAACTTACATAATTTTTTATCACTATTGGATCAAGCACAGAAAGAAGAGTGAAGAATATTGATTATGGCAACATGACTATAATTATTTATTACTTTATTTAACTTATTGGATATATTTACAGCTAATTTGAGAGCAAATCAATTAAATATTATGAAAACGACTATCTAGCTTAAATTAGTTAGTTATCATCAATTCCTTTTATGCTAATTATCATTCACTATGATCCATTAACTATATTTGCATATTACAGCGTATTCATCACCATCTGTGCTATATTTCTATTTTCCTTACTATAAATATTGATTAAGGTATCAAAGCTAATAATTAATAGCCTCTACCTTTTAATTCCCCAATTAATAAAATCATTAAATTTTACTTTCAAAATTTTTAATGGTTTTTTCTGACTCCATTTAATGAATGTATGGTCGGAGTGATCACTTGTGGAAGATAATCATACTTAGCACAACATTCAGTAATTAAGCCCTCTGAGTGTTTTAGCACAATATCTCCTCATTATTTAATAATTAGTTTTACTGGAATGATTATGATCTCGCTATCAGGAATTCTTTCTATATATTGCTTCAGGAATTATGAATTTTTGTAAAGAGGATTATTAAGAAAGTTCTCTACTCTAAATTTTGCAACAATCTTTTTACATTAGTTACTTATAATTTTATCATTTTGGAAATTAATGTACTCTGATTATTATGTTATAATACATACTTGCTATAATTTGATTATGCTTTGCATTTTAATTGATGTCGTAACCAACATTCCTTTTGGATTTACAAATGAAACTGTATTCTACTCTAAAATACTATTAAGCTCTTTATTTTTTGGAATCTTGATTACAATCTGGATTTTTACCAATAAAGATGACGGGATCATATTCTTAACATTCACAATATTGTTACCAGTAAATTATAATAATTTTATAGATAATTTTTGCAGCCAATTCCACTGTTTTTAGGAACTATTTTGAATAATAGAGTTTGAAATTTTGTGAATTTGTCGATTGTACTTTAAGTGAAGAGCCCTTAGAATATCTATTATTGCTCTCTCATCCATTAACTATGACACAAACCAGCATTTGCTAAACTTTAAAATTATTAAATATCCATTGTAATAACTGCAAGGATTTGTAATGCCCTTGTAATTAAAGCCTATCTAGATTTGTTTTATCTCATGGCCCTTTCGATAATGACAAACTTTACATTTGGATTCAATACTAATTTTAAAAATTAATTAAAATATCTATGAGAAAAGAGTATTCAATAGAAAATTTTGAATAATTAACAATAAAGTTTTCTACATTTCTCTAAAAATATAGAGAAAATTCATATCTATCTTATAAAAGTATCCAGGATATTGTTATAAATTTTAATAGATCCTAAAAGAATAATCAATAATATCCATAATTTTTTATAAGTTTAACAAAAAAAATCTAATCTGATACCAAATAGGAATTGGAACAAATAAATCGTTCAAAATTTTTGATAACAAAAACTGAATTTAAAACATTAACAGATTTAAATTTATTTTTTTGTTATGAAAATGATTTGATGACAAAAATTAGATAATAAGTATATTATTGTAAAGAATTTTGGATGCTCTATTAAAACGGTACTCTTAAAGATTTTAATGCTTTACTAATGTAATCAAAAAGAATATTAAATTAAATTGAGAAAGTTTAGTAAATTTATAAGTTATACTTGTAAAATCGAGAAGATTCATAATACGAAAATCTTTTGACTCTTCGAATTAGTTTATTAATTTCAATAACTTGTTTGGATGATTTGCAAACTTAATTAAAAAAAGCCGATAAATTATAAGTTGTCTAAAAGGAATCCCTATATTCACCAAAGTATAATAGAATCTAAGGAATTTATTTATAATAATTTCATATTTTAAAATACATTATAGTTAATTAACTCTGAATTTATAAAAGAATATAAAGAAATATAATAATGAAGCTATTTCAGTAGCATCTCTGGTCTCATTTTAATCATTTGGAATGATTGATTTGAAGATCTCCAATAATTTTAAATAATTTTTTGGTTATGATGATGATGATTAAATAACATAAATTGGTCAATTGCTACCAACTAAAATAGGCGATATTCATGATGGATTGGTTGAAAACTTTTTAATGGTGGGACAAAGTTCTAAAATCTATAATTCTCAAGAATCCTTTATTAAAAATAAAAATAATTTTATTGAAAATATCACAATGTGTTTGACTATCTCATTGCCATTATAAGCTGATATTCATTATTTTTTAATCATTTCACATTTATTAAAATAACATACGCTAGAAAAAAAAAATCAAGACTCTTTTGAAAAGGGCTATTTGTTAGTTGATGTAAACTTTTAAGTTTTTGGAATTAGCGAAAATATTTTTAAAAAAGTTACTTAATTTTCATAAAATGATAGACTTGATATAGAATAAATTTAATAAAAATTGATAGTATTTTAATTGATTCCTGATCTTTTTGTAAAGATGCAAGAATACTACAAAATCAAACAACTTCAAAATGCCCATCTAACGAATGATGAGGTATTATTCTTTAAACATGGGGGATCTTTTCAAATCCCCAATAAACAAACCTTTAGTAATAATAACTTAGAATAGAAAATTAAAAAGAAAAAGAAAAAGAAAAATAATTTGCTAACTAATAAAATAATTATAAACAATCTAACTAAAATTGAAAAAGAATCCAATTTTAATAATATTACCTAATTTCATTTTCCTATAGAATATTCAGTTGTTTAGAATTTAATAAATCCTCTGATTAATGGGATAACTTAGGATTTTTTGTATTACAAAATAGAAATAGAGTATTAAGATGATATAAATAATGGCAAATAATAATTACAGTTTTTGCCATCTTATCATGATATCTAAACTGAGTAGATTAACTCGAAAAATAGGTCTCAAAATTAAATTATGGTATAATCATTTGATTCAAAAGATGATGAATTTTTAGATTATCAATAAGTGATCGCATCATCCACAACAACATAAAGGAATAACAAAAATGACTTTTTTTATCAAGCAACTCTTTTGAACAGTTTATTGAATAACAAAAGTATACCGAAACCAATTCTTAGTCTTATCCTGCTATTTATTTGCTAAAATCTTATACTCCTTACTTTGATTATATTTATTGCTATGATGTTTTCCTAAAAATCAATATTACAATCAAATTGCGTGAGAATAGTTATTGTAAAGACAGTAAACTAATAGCCAAAACATATATACTTTGAATTTTGCATAAGTTTTATAATTAAATTATTATTACAATACAACAGATTTAGATTTTTTGGATGCTTACTCTTAACTGATGTCAGGATCTAGACATGTAATTTATTTTCGTGACTTTTATGAAAAAGTATCTGATTAGAAGATAAGGATTGATAAGAATGATATTGAATTTAGTCGAGAAAATAAATTATTAATATCTTGGAATCATATTAATCTTGGTATTTCACGATTAATTACTATTTATGAATAAAAGAGTCAAATCTTAAATTAGGGTTCTGAAGATGACCTAAACATTTCAATCATTAATAGTGATTTGAAAAGTAAAATTGTGTAGCAAGTCTAAGATTAGTCTACATATTATTAAGTAATGTTTTAAATATTTTTTATGTCAAAATAAACTTTCACTTAAAATTTGTCTAACTTTTTACAGAATGCTACTGATCCCTACACTACATAAATTAGTAGATCTTTAGTATATTATAATTATTTTGATGTCACTTAATTGGTTTAGGCAAAATTAGACAGTTGCAAAAGTTACAATTATTATATCAATGAGTATATTGATAGAATTACTTCATTTTTCTTTATAGGCTTGTACTTAGCAATTTTGATAATTGCAATTATTTAGTTTATGTTTTATGTTTAAATAAAAAGATAAATTAGTTTTTATTTAAAATTGTTTGTTTAGTTAGATTCTTATGATTCAATAAAATCTTTGTAGAGGTTTGAAAAAATTCATAAACTATTGAATAACCAATCAATAGCTCTGAGCAAAAAGCATTATGAAAAAATTATTGCTTAGGCCTCTCTTTAATATGATTAACTTAGATCCATCAATTTTAATAATTAACCAAATCTTATTTAACCTTAGAAGTAAAAAGAAAAGTAAGTTAGAATAGATAATCATATTTCTTATTTTTATCATATATTTGCTCTAGTTTTGATATCCTTAATACCTGTCATATATGCATTAGCTTACTAGTTGTATTATAACATTATTTCAGTTAATGTCACTCCAATCAATAATTAGGCAATTTAAGCTTAAGAAATGAGACTGAAATTTATAACAACCATCAATAGATATGATTAATTTTTAATCAAATCTTATTTTGAATCTTATTGTAAATTATCATAATCGAATGCTTCATATAAGTGTTCATTCAATAATATCTATTCTGATAATCAAATTTTATAGTAAATAGAAATGAATGAAACAATTATTTAGGAAGAATTAAACACTCTTTAATAGTTAGACTTTTCTAATTTTTTTTTCAATACAATAAATTCAAATTAATTCAATTCAGAAGAAAAACAATCTATATTATCCAAAGACACATGCTTATTGACGAATTGTGATATGAAGAAGGATATATTTTAAGAAAGGTTGTTTTAGGAAACTTTAAACTCATATTTCTTCTAAGGAATAATTAAACTTCATCAAATTGTTTCTTCCCTCTACCTTTAATTTAATTTGATATATTAGAATCTTAATACCCCTGAAGAAAAATTAAATGCAATCCAAGATATTATGGAAGAAAATGATTATTTAATATATATCTTATGGGGATTGGATGCGATTTAGTATCAAATTTCAGAATTTTCTCAATATTTTGTTAATACTTCATTAACAACACTAAATGATTTTACTGCCAATATGCTAGTAAACGTAATATAAAGTGGAATTGGGATGTTATTGATGGTAGGGGTAATTTAAATTCTGTTCATTCAGATTTTAATGAAGAAATAGATAATTGCAAAATAATTATTCAAAATAGTTCCATTA;start=412914;subtype=EXTERNAL;support_ref=132;support_variant=1;type=ALTERNATIVE;
scaffold51_33_with_IES	MILORD	internal_eliminated_sequence	413003	418674	.	.	.	ID=MILORD.33.413003.418674;Name=MILORD.33.413003.418674;bounded_by_ta=TRUE;common_boundary=None;end=418674;ies_id=IESPGM.PTET51.1.33.389434;ies_left_dist=361;ies_min_dist=361;ies_right_dist=-5165;junction_seq=ttaaatttttagtaaTAtatacattgtatttt;read_names=J00121:27:H3GGKBBXX:5:2103:15402:39787;sequence=TATTGCTAAATCTAAAAAATCACTATATTTTGCTTGAAATTTAATTATTAAAATACTAAATAATGGTAATATTTAAAAAGCAAAATTTTCGATTATGAAGAGTGGGATTTAATTACTATAATTGAGCAAATTAAGATTTGCTCGGATTCTAGAAAATTAGCTTTGATGAGTAACAATTTTGAAAATATTGAATTGAGTGCTCTTTGGAGCAATTCTAATAAGTGTTAGGTAAATTTAGTAAAATTAATATCTGAAAGTGTGAATATTGAAATGTTGAGAGATAAAGCTTGTTCAAGTTGATTTAAGAACTTTAATTGGCTCAAATTTTTATTTAAAATAAAATGATCCTAGCTAATTATATTATTACTGAGAACATTTAAAATTATCTTTTCTTGTTTTTCGATTTCTCTATTTATCATAATTATTTGATTCTAAATTAATAATATTTCTTACCTCAAAAATTAAACAAAAATTTAATTAAAATATAATTCTTAATTTACTTGATAATACTTTTTGAGATTTATTTTTAATAATATAATATGAAATTTTTTTCAAAACTTACATAATTTTTTATCACTATTGGATCAAGCACAGAAAGAAGAGTGAAGAATATTGATTATGGCAACATGACTATAATTATTTATTACTTTATTTAACTTATTGGATATATTTACAGCTAATTTGAGAGCAAATCAATTAAATATTATGAAAACGACTATCTAGCTTAAATTAGTTAGTTATCATCAATTCCTTTTATGCTAATTATCATTCACTATGATCCATTAACTATATTTGCATATTACAGCGTATTCATCACCATCTGTGCTATATTTCTATTTTCCTTACTATAAATATTGATTAAGGTATCAAAGCTAATAATTAATAGCCTCTACCTTTTAATTCCCCAATTAATAAAATCATTAAATTTTACTTTCAAAATTTTTAATGGTTTTTTCTGACTCCATTTAATGAATGTATGGTCGGAGTGATCACTTGTGGAAGATAATCATACTTAGCACAACATTCAGTAATTAAGCCCTCTGAGTGTTTTAGCACAATATCTCCTCATTATTTAATAATTAGTTTTACTGGAATGATTATGATCTCGCTATCAGGAATTCTTTCTATATATTGCTTCAGGAATTATGAATTTTTGTAAAGAGGATTATTAAGAAAGTTCTCTACTCTAAATTTTGCAACAATCTTTTTACATTAGTTACTTATAATTTTATCATTTTGGAAATTAATGTACTCTGATTATTATGTTATAATACATACTTGCTATAATTTGATTATGCTTTGCATTTTAATTGATGTCGTAACCAACATTCCTTTTGGATTTACAAATGAAACTGTATTCTACTCTAAAATACTATTAAGCTCTTTATTTTTTGGAATCTTGATTACAATCTGGATTTTTACCAATAAAGATGACGGGATCATATTCTTAACATTCACAATATTGTTACCAGTAAATTATAATAATTTTATAGATAATTTTTGCAGCCAATTCCACTGTTTTTAGGAACTATTTTGAATAATAGAGTTTGAAATTTTGTGAATTTGTCGATTGTACTTTAAGTGAAGAGCCCTTAGAATATCTATTATTGCTCTCTCATCCATTAACTATGACACAAACCAGCATTTGCTAAACTTTAAAATTATTAAATATCCATTGTAATAACTGCAAGGATTTGTAATGCCCTTGTAATTAAAGCCTATCTAGATTTGTTTTATCTCATGGCCCTTTCGATAATGACAAACTTTACATTTGGATTCAATACTAATTTTAAAAATTAATTAAAATATCTATGAGAAAAGAGTATTCAATAGAAAATTTTGAATAATTAACAATAAAGTTTTCTACATTTCTCTAAAAATATAGAGAAAATTCATATCTATCTTATAAAAGTATCCAGGATATTGTTATAAATTTTAATAGATCCTAAAAGAATAATCAATAATATCCATAATTTTTTATAAGTTTAACAAAAAAAATCTAATCTGATACCAAATAGGAATTGGAACAAATAAATCGTTCAAAATTTTTGATAACAAAAACTGAATTTAAAACATTAACAGATTTAAATTTATTTTTTTGTTATGAAAATGATTTGATGACAAAAATTAGATAATAAGTATATTATTGTAAAGAATTTTGGATGCTCTATTAAAACGGTACTCTTAAAGATTTTAATGCTTTACTAATGTAATCAAAAAGAATATTAAATTAAATTGAGAAAGTTTAGTAAATTTATAAGTTATACTTGTAAAATCGAGAAGATTCATAATACGAAAATCTTTTGACTCTTCGAATTAGTTTATTAATTTCAATAACTTGTTTGGATGATTTGCAAACTTAATTAAAAAAAGCCGATAAATTATAAGTTGTCTAAAAGGAATCCCTATATTCACCAAAGTATAATAGAATCTAAGGAATTTATTTATAATAATTTCATATTTTAAAATACATTATAGTTAATTAACTCTGAATTTATAAAAGAATATAAAGAAATATAATAATGAAGCTATTTCAGTAGCATCTCTGGTCTCATTTTAATCATTTGGAATGATTGATTTGAAGATCTCCAATAATTTTAAATAATTTTTTGGTTATGATGATGATGATTAAATAACATAAATTGGTCAATTGCTACCAACTAAAATAGGCGATATTCATGATGGATTGGTTGAAAACTTTTTAATGGTGGGACAAAGTTCTAAAATCTATAATTCTCAAGAATCCTTTATTAAAAATAAAAATAATTTTATTGAAAATATCACAATGTGTTTGACTATCTCATTGCCATTATAAGCTGATATTCATTATTTTTTAATCATTTCACATTTATTAAAATAACATACGCTAGAAAAAAAAAATCAAGACTCTTTTGAAAAGGGCTATTTGTTAGTTGATGTAAACTTTTAAGTTTTTGGAATTAGCGAAAATATTTTTAAAAAAGTTACTTAATTTTCATAAAATGATAGACTTGATATAGAATAAATTTAATAAAAATTGATAGTATTTTAATTGATTCCTGATCTTTTTGTAAAGATGCAAGAATACTACAAAATCAAACAACTTCAAAATGCCCATCTAACGAATGATGAGGTATTATTCTTTAAACATGGGGGATCTTTTCAAATCCCCAATAAACAAACCTTTAGTAATAATAACTTAGAATAGAAAATTAAAAAGAAAAAGAAAAAGAAAAATAATTTGCTAACTAATAAAATAATTATAAACAATCTAACTAAAATTGAAAAAGAATCCAATTTTAATAATATTACCTAATTTCATTTTCCTATAGAATATTCAGTTGTTTAGAATTTAATAAATCCTCTGATTAATGGGATAACTTAGGATTTTTTGTATTACAAAATAGAAATAGAGTATTAAGATGATATAAATAATGGCAAATAATAATTACAGTTTTTGCCATCTTATCATGATATCTAAACTGAGTAGATTAACTCGAAAAATAGGTCTCAAAATTAAATTATGGTATAATCATTTGATTCAAAAGATGATGAATTTTTAGATTATCAATAAGTGATCGCATCATCCACAACAACATAAAGGAATAACAAAAATGACTTTTTTTATCAAGCAACTCTTTTGAACAGTTTATTGAATAACAAAAGTATACCGAAACCAATTCTTAGTCTTATCCTGCTATTTATTTGCTAAAATCTTATACTCCTTACTTTGATTATATTTATTGCTATGATGTTTTCCTAAAAATCAATATTACAATCAAATTGCGTGAGAATAGTTATTGTAAAGACAGTAAACTAATAGCCAAAACATATATACTTTGAATTTTGCATAAGTTTTATAATTAAATTATTATTACAATACAACAGATTTAGATTTTTTGGATGCTTACTCTTAACTGATGTCAGGATCTAGACATGTAATTTATTTTCGTGACTTTTATGAAAAAGTATCTGATTAGAAGATAAGGATTGATAAGAATGATATTGAATTTAGTCGAGAAAATAAATTATTAATATCTTGGAATCATATTAATCTTGGTATTTCACGATTAATTACTATTTATGAATAAAAGAGTCAAATCTTAAATTAGGGTTCTGAAGATGACCTAAACATTTCAATCATTAATAGTGATTTGAAAAGTAAAATTGTGTAGCAAGTCTAAGATTAGTCTACATATTATTAAGTAATGTTTTAAATATTTTTTATGTCAAAATAAACTTTCACTTAAAATTTGTCTAACTTTTTACAGAATGCTACTGATCCCTACACTACATAAATTAGTAGATCTTTAGTATATTATAATTATTTTGATGTCACTTAATTGGTTTAGGCAAAATTAGACAGTTGCAAAAGTTACAATTATTATATCAATGAGTATATTGATAGAATTACTTCATTTTTCTTTATAGGCTTGTACTTAGCAATTTTGATAATTGCAATTATTTAGTTTATGTTTTATGTTTAAATAAAAAGATAAATTAGTTTTTATTTAAAATTGTTTGTTTAGTTAGATTCTTATGATTCAATAAAATCTTTGTAGAGGTTTGAAAAAATTCATAAACTATTGAATAACCAATCAATAGCTCTGAGCAAAAAGCATTATGAAAAAATTATTGCTTAGGCCTCTCTTTAATATGATTAACTTAGATCCATCAATTTTAATAATTAACCAAATCTTATTTAACCTTAGAAGTAAAAAGAAAAGTAAGTTAGAATAGATAATCATATTTCTTATTTTTATCATATATTTGCTCTAGTTTTGATATCCTTAATACCTGTCATATATGCATTAGCTTACTAGTTGTATTATAACATTATTTCAGTTAATGTCACTCCAATCAATAATTAGGCAATTTAAGCTTAAGAAATGAGACTGAAATTTATAACAACCATCAATAGATATGATTAATTTTTAATCAAATCTTATTTTGAATCTTATTGTAAATTATCATAATCGAATGCTTCATATAAGTGTTCATTCAATAATATCTATTCTGATAATCAAATTTTATAGTAAATAGAAATGAATGAAACAATTATTTAGGAAGAATTAAACACTCTTTAATAGTTAGACTTTTCTAATTTTTTTTTCAATACAATAAATTCAAATTAATTCAATTCAGAAGAAAAACAATCTATATTATCCAAAGACACATGCTTATTGACGAATTGTGATATGAAGAAGGATATATTTTAAGAAAGGTTGTTTTAGGAAACTTTAAACTCATATTTCTTCTAAGGAATAATTAAACTTCATCAAATTGTTTCTTCCCTCTACCTTTAATTTAATTTGATATATTAGAATCTTAATACCCCTGAAGAAAAATTAAATGCAATCCAAGATATTATGGAAGAAAATGATTATTTAATATATATCTTATGGGGATTGGATGCGATTTAGTATCAAATTTCAGAATTTTCTCAATATTTTGTTAATACTTCATTAACAACACTAAATGATTTTACTGCCAATATGCTAGTAAACGTAATATAAAGTGGAATTGGGATGTTATTGATGGTAGGGGTAATTTAAATTCTGTTCATTCAGATTTTAATGAAGAAATAGATAATTGCAAAATAATTATTCAAAATAGTTCCATTATAAATCATTTTTTAGAAAAACATATAAAGGTAGTTAACTGTTTATTAAAGAAAATTATAGAAGTGAGTA;start=413003;subtype=EXTERNAL;support_ref=160;support_variant=1;type=ALTERNATIVE;
scaffold51_33_with_IES	MILORD	internal_eliminated_sequence	413361	413509	.	.	.	ID=MILORD.33.413361.413509;Name=MILORD.33.413361.413509;bounded_by_ta=TRUE;common_boundary=RIGHT;end=413509;ies_id=IESPGM.PTET51.1.33.389434;ies_left_dist=3;ies_min_dist=0;ies_right_dist=0;junction_seq=gatcctagctaattaTActttttgagatttat;read_names=J00121:27:H3GGKBBXX:5:2214:26250:33897,J00121:27:H3GGKBBXX:5:1101:8318:25685;sequence=TATTATTACTGAGAACATTTAAAATTATCTTTTCTTGTTTTTCGATTTCTCTATTTATCATAATTATTTGATTCTAAATTAATAATATTTCTTACCTCAAAAATTAAACAAAAATTTAATTAAAATATAATTCTTAATTTACTTGATAA;start=413361;subtype=PARTIAL_EXTERNAL;support_ref=16;support_variant=2;type=ALTERNATIVE;
scaffold51_33_with_IES	MILORD	internal_eliminated_sequence	413364	413509	.	.	.	ID=MILORD.33.413364.413509;Name=MILORD.33.413364.413509;bounded_by_ta=TRUE;common_boundary=Both;end=413509;ies_id=IESPGM.PTET51.1.33.389434;ies_left_dist=0;ies_min_dist=0;ies_right_dist=0;junction_seq=cctagctaattatatTActttttgagatttat;read_names=J00121:27:H3GGKBBXX:5:2220:19806:35637,J00121:27:H3GGKBBXX:5:2209:26575:18071,J00121:27:H3GGKBBXX:5:2206:5041:32384,J00121:27:H3GGKBBXX:5:1118:11414:3160,J00121:27:H3GGKBBXX:5:1201:3904:18740,J00121:27:H3GGKBBXX:5:2219:28463:43497,J00121:27:H3GGKBBXX:5:2113:18152:1297,J00121:27:H3GGKBBXX:5:1128:6319:27567;sequence=TATTACTGAGAACATTTAAAATTATCTTTTCTTGTTTTTCGATTTCTCTATTTATCATAATTATTTGATTCTAAATTAATAATATTTCTTACCTCAAAAATTAAACAAAAATTTAATTAAAATATAATTCTTAATTTACTTGATAA;start=413364;subtype=IES;support_ref=2;support_variant=8;type=IES;
scaffold51_33_with_IES	MILORD	internal_eliminated_sequence	415423	415449	.	.	.	ID=MILORD.33.415423.415449;Name=MILORD.33.415423.415449;bounded_by_ta=TRUE;common_boundary=Both;end=415449;ies_id=IESPGM.PTET51.1.33.391347;ies_left_dist=0;ies_min_dist=0;ies_right_dist=0;junction_seq=ctatattcaccaaagTAataatttcatatttt;read_names=J00121:27:H3GGKBBXX:5:1220:1742:3600;sequence=TATAATAGAATCTAAGGAATTTATTTA;start=415423;subtype=IES;support_ref=3;support_variant=1;type=IES;
scaffold51_33_with_IES	MILORD	internal_eliminated_sequence	415476	415519	.	.	.	ID=MILORD.33.415476.415519;Name=MILORD.33.415476.415519;bounded_by_ta=TRUE;common_boundary=Both;end=415519;ies_id=IESPGM.PTET51.1.33.391373;ies_left_dist=0;ies_min_dist=0;ies_right_dist=0;junction_seq=tattttaaaatacatTAataatgaagctattt;read_names=J00121:27:H3GGKBBXX:5:2201:13271:23927,J00121:27:H3GGKBBXX:5:1113:10642:18247,J00121:27:H3GGKBBXX:5:2219:27773:44588,J00121:27:H3GGKBBXX:5:1121:7222:36130;sequence=TATAGTTAATTAACTCTGAATTTATAAAAGAATATAAAGAAATA;start=415476;subtype=IES;support_ref=0;support_variant=4;type=IES;
scaffold51_33_with_IES	MILORD	internal_eliminated_sequence	416780	416861	.	.	.	ID=MILORD.33.416780.416861;Name=MILORD.33.416780.416861;bounded_by_ta=TRUE;common_boundary=Both;end=416861;ies_id=IESPGM.PTET51.1.33.392633;ies_left_dist=0;ies_min_dist=0;ies_right_dist=0;junction_seq=ttgcgtgagaatagtTAcaacagatttagatt;read_names=J00121:27:H3GGKBBXX:5:1102:9567:11460,J00121:27:H3GGKBBXX:5:2203:31355:5534,J00121:27:H3GGKBBXX:5:1116:24657:40737,J00121:27:H3GGKBBXX:5:2110:20933:17579,J00121:27:H3GGKBBXX:5:2110:26332:34213,J00121:27:H3GGKBBXX:5:2222:28422:1437,J00121:27:H3GGKBBXX:5:2119:5660:7328,J00121:27:H3GGKBBXX:5:1219:14367:45309,J00121:27:H3GGKBBXX:5:1209:19065:19373,J00121:27:H3GGKBBXX:5:1218:16599:28745,J00121:27:H3GGKBBXX:5:1224:11972:2897,J00121:27:H3GGKBBXX:5:1218:6502:29114,J00121:27:H3GGKBBXX:5:1103:13951:3371,J00121:27:H3GGKBBXX:5:1211:17259:31505,J00121:27:H3GGKBBXX:5:1102:28392:44500,J00121:27:H3GGKBBXX:5:2115:7618:48456,J00121:27:H3GGKBBXX:5:1118:5660:7855,J00121:27:H3GGKBBXX:5:1110:4320:43515,J00121:27:H3GGKBBXX:5:1107:21785:46522,J00121:27:H3GGKBBXX:5:1116:9222:22784,J00121:27:H3GGKBBXX:5:1106:21125:11829,J00121:27:H3GGKBBXX:5:2215:23916:14133,J00121:27:H3GGKBBXX:5:1114:7801:41247,J00121:27:H3GGKBBXX:5:2120:13433:18898,J00121:27:H3GGKBBXX:5:1125:19705:6906,J00121:27:H3GGKBBXX:5:1128:23409:36569,J00121:27:H3GGKBBXX:5:1112:6685:40543,J00121:27:H3GGKBBXX:5:1114:21643:42056,J00121:27:H3GGKBBXX:5:1210:22394:5728,J00121:27:H3GGKBBXX:5:1128:18132:38152,J00121:27:H3GGKBBXX:5:2101:30015:46715,J00121:27:H3GGKBBXX:5:2228:25712:28463,J00121:27:H3GGKBBXX:5:2224:16569:16243,J00121:27:H3GGKBBXX:5:1110:11069:14027,J00121:27:H3GGKBBXX:5:1213:17929:34389,J00121:27:H3GGKBBXX:5:1105:14225:12040,J00121:27:H3GGKBBXX:5:1109:21714:48790,J00121:27:H3GGKBBXX:5:2216:26748:9649,J00121:27:H3GGKBBXX:5:1109:2706:9455,J00121:27:H3GGKBBXX:5:1109:14570:31136,J00121:27:H3GGKBBXX:5:2222:20973:4813,J00121:27:H3GGKBBXX:5:2222:12581:42706,J00121:27:H3GGKBBXX:5:2222:13798:48122,J00121:27:H3GGKBBXX:5:2222:12205:46205,J00121:27:H3GGKBBXX:5:2221:27793:27989,J00121:27:H3GGKBBXX:5:1112:21714:32086,J00121:27:H3GGKBBXX:5:1211:17168:46258,J00121:27:H3GGKBBXX:5:2211:31700:1279,J00121:27:H3GGKBBXX:5:2114:28422:19548,J00121:27:H3GGKBBXX:5:2208:23013:41018,J00121:27:H3GGKBBXX:5:1102:3457:13359,J00121:27:H3GGKBBXX:5:1222:25723:22538,J00121:27:H3GGKBBXX:5:1117:17766:42794,J00121:27:H3GGKBBXX:5:2101:19745:13201,J00121:27:H3GGKBBXX:5:1201:20740:30468,J00121:27:H3GGKBBXX:5:1220:10855:28217,J00121:27:H3GGKBBXX:5:1222:25712:22590,J00121:27:H3GGKBBXX:5:1223:26656:10124,J00121:27:H3GGKBBXX:5:1207:2311:10669,J00121:27:H3GGKBBXX:5:2122:10673:31171,J00121:27:H3GGKBBXX:5:1202:7080:6343,J00121:27:H3GGKBBXX:5:2110:7212:45959,J00121:27:H3GGKBBXX:5:2215:8532:14660,J00121:27:H3GGKBBXX:5:1125:26271:48350,J00121:27:H3GGKBBXX:5:1107:28087:27092,J00121:27:H3GGKBBXX:5:1211:19106:8506,J00121:27:H3GGKBBXX:5:1117:19106:12163,J00121:27:H3GGKBBXX:5:1207:5203:44693,J00121:27:H3GGKBBXX:5:1110:30056:34547,J00121:27:H3GGKBBXX:5:1221:4371:43568,J00121:27:H3GGKBBXX:5:1112:13616:42319,J00121:27:H3GGKBBXX:5:2202:12946:24243,J00121:27:H3GGKBBXX:5:2111:9699:15170;sequence=TATTGTAAAGACAGTAAACTAATAGCCAAAACATATATACTTTGAATTTTGCATAAGTTTTATAATTAAATTATTATTACAA;start=416780;subtype=IES;support_ref=0;support_variant=73;type=IES;
scaffold51_33_with_IES	MILORD	internal_eliminated_sequence	419988	420061	.	.	.	ID=MILORD.33.419988.420061;Name=MILORD.33.419988.420061;bounded_by_ta=TRUE;common_boundary=Both;end=420061;ies_id=IESPGM.PTET51.1.33.395759;ies_left_dist=0;ies_min_dist=0;ies_right_dist=0;junction_seq=taaccttccaagcaaTActacaactaaatttg;read_names=J00121:27:H3GGKBBXX:5:1128:17574:32508,J00121:27:H3GGKBBXX:5:2214:13869:19970,J00121:27:H3GGKBBXX:5:2112:16508:43849,J00121:27:H3GGKBBXX:5:2214:9861:27268,J00121:27:H3GGKBBXX:5:1107:15848:24665,J00121:27:H3GGKBBXX:5:1223:17919:38627,J00121:27:H3GGKBBXX:5:1127:4158:31171,J00121:27:H3GGKBBXX:5:1109:3924:6747,J00121:27:H3GGKBBXX:5:2201:7202:14467,J00121:27:H3GGKBBXX:5:1224:15808:17526,J00121:27:H3GGKBBXX:5:1228:3214:48667,J00121:27:H3GGKBBXX:5:2217:21298:42337,J00121:27:H3GGKBBXX:5:1224:18588:7504,J00121:27:H3GGKBBXX:5:2104:16660:32578,J00121:27:H3GGKBBXX:5:1223:7344:32367,J00121:27:H3GGKBBXX:5:1126:11454:45748,J00121:27:H3GGKBBXX:5:2203:4513:35163,J00121:27:H3GGKBBXX:5:1117:18862:32631,J00121:27:H3GGKBBXX:5:2222:16873:1367,J00121:27:H3GGKBBXX:5:1102:29335:25105,J00121:27:H3GGKBBXX:5:2228:12571:13042,J00121:27:H3GGKBBXX:5:2219:3792:32261,J00121:27:H3GGKBBXX:5:1123:8389:7908,J00121:27:H3GGKBBXX:5:2101:19969:15416,J00121:27:H3GGKBBXX:5:1120:22739:26019,J00121:27:H3GGKBBXX:5:1217:19735:3723,J00121:27:H3GGKBBXX:5:1208:1945:21746,J00121:27:H3GGKBBXX:5:1203:12225:23593,J00121:27:H3GGKBBXX:5:1214:8085:8400,J00121:27:H3GGKBBXX:5:1102:25753:27795,J00121:27:H3GGKBBXX:5:1207:8785:45590,J00121:27:H3GGKBBXX:5:1214:29386:20551;sequence=TACATTCAAATTAATTATATTATTCAATTTACTCTCAAATTCATTAGAATATTTCTCTCATCTATTTTGGAGTG;start=419988;subtype=IES;support_ref=6;support_variant=32;type=IES;
scaffold51_33_with_IES	MILORD	internal_eliminated_sequence	421144	421391	.	.	.	ID=MILORD.33.421144.421391;Name=MILORD.33.421144.421391;bounded_by_ta=TRUE;common_boundary=Both;end=421391;ies_id=IESPGM.PTET51.1.33.396841;ies_left_dist=0;ies_min_dist=0;ies_right_dist=0;junction_seq=tattcattttgttaaTAaaataggtgcctaat;read_names=J00121:27:H3GGKBBXX:5:1215:5203:14062,J00121:27:H3GGKBBXX:5:2124:17168:35602,J00121:27:H3GGKBBXX:5:2222:30695:37484,J00121:27:H3GGKBBXX:5:1128:19441:48087,J00121:27:H3GGKBBXX:5:2117:21227:16471,J00121:27:H3GGKBBXX:5:2221:27833:27180,J00121:27:H3GGKBBXX:5:1220:18314:47049,J00121:27:H3GGKBBXX:5:2213:16853:7767,J00121:27:H3GGKBBXX:5:1213:25936:31031,J00121:27:H3GGKBBXX:5:1101:11444:6695,J00121:27:H3GGKBBXX:5:2123:22465:17808,J00121:27:H3GGKBBXX:5:1118:8785:20093,J00121:27:H3GGKBBXX:5:2121:28818:19425,J00121:27:H3GGKBBXX:5:2214:17411:20375,J00121:27:H3GGKBBXX:5:1218:27326:10229,J00121:27:H3GGKBBXX:5:2223:5548:32982,J00121:27:H3GGKBBXX:5:2206:21359:6466,J00121:27:H3GGKBBXX:5:1225:25033:47893,J00121:27:H3GGKBBXX:5:1119:27397:3916,J00121:27:H3GGKBBXX:5:1222:8339:14924,J00121:27:H3GGKBBXX:5:2204:13758:47559,J00121:27:H3GGKBBXX:5:1224:10713:10739,J00121:27:H3GGKBBXX:5:1210:23287:13922,J00121:27:H3GGKBBXX:5:2207:11414:38996,J00121:27:H3GGKBBXX:5:1205:14012:19337,J00121:27:H3GGKBBXX:5:1104:11211:36851,J00121:27:H3GGKBBXX:5:1123:17523:26441,J00121:27:H3GGKBBXX:5:2104:8329:21166,J00121:27:H3GGKBBXX:5:2208:28503:13289,J00121:27:H3GGKBBXX:5:1124:26930:34899,J00121:27:H3GGKBBXX:5:1212:21673:26388,J00121:27:H3GGKBBXX:5:1204:3133:4919,J00121:27:H3GGKBBXX:5:2218:22536:40578,J00121:27:H3GGKBBXX:5:2205:7456:39172,J00121:27:H3GGKBBXX:5:1107:10876:45836,J00121:27:H3GGKBBXX:5:1214:21633:47805,J00121:27:H3GGKBBXX:5:2118:7212:35655,J00121:27:H3GGKBBXX:5:2222:27976:38855,J00121:27:H3GGKBBXX:5:2106:22424:46364,J00121:27:H3GGKBBXX:5:1119:19015:42882,J00121:27:H3GGKBBXX:5:1226:28696:30538,J00121:27:H3GGKBBXX:5:2226:13555:3389,J00121:27:H3GGKBBXX:5:1108:6116:11636,J00121:27:H3GGKBBXX:5:1207:17208:19601,J00121:27:H3GGKBBXX:5:2206:17442:46979,J00121:27:H3GGKBBXX:5:2227:13788:30169,J00121:27:H3GGKBBXX:5:2214:15798:5376,J00121:27:H3GGKBBXX:5:1205:12347:21201,J00121:27:H3GGKBBXX:5:2212:14742:25421,J00121:27:H3GGKBBXX:5:1211:13727:43216,J00121:27:H3GGKBBXX:5:2123:30543:31066,J00121:27:H3GGKBBXX:5:2217:22749:23856,J00121:27:H3GGKBBXX:5:1103:14397:19373,J00121:27:H3GGKBBXX:5:1108:10521:29219,J00121:27:H3GGKBBXX:5:1207:28209:24489,J00121:27:H3GGKBBXX:5:2116:19583:1068,J00121:27:H3GGKBBXX:5:2122:1621:14150,J00121:27:H3GGKBBXX:5:2205:25022:5640,J00121:27:H3GGKBBXX:5:1113:15463:6378,J00121:27:H3GGKBBXX:5:2123:16985:35848;sequence=TATAGTGCTTACATTACAGATTTCTCAGAAATGGATTATAGATTTATCGGATGATTTAATAAGTTTAATAATTGGCTTTATTATTATGAAGATTTTTAACTGAAACCAGACATAAATTTTATAGTTTATTGTGATTTATTTCTTTTATTGCAATTATGAAATATATGTATTCTGCATTCATATAATTGATGTCAAAATATATATAAACTTTCATATTTCTCTTTGATAACATTTTTATGCAAGAGCTA;start=421144;subtype=IES;support_ref=6;support_variant=60;type=IES;
scaffold51_33_with_IES	MILORD	internal_eliminated_sequence	421765	423613	.	.	.	ID=MILORD.33.421765.423613;Name=MILORD.33.421765.423613;bounded_by_ta=TRUE;common_boundary=None;end=423613;ies_id=IESPGM.PTET51.1.33.396841;ies_left_dist=-621;ies_min_dist=621;ies_right_dist=-2222;junction_seq=aattcaaaaacaaagTAatttcttagtgactt;read_names=J00121:27:H3GGKBBXX:5:2116:20040:8119;sequence=TAACAACACAAATTCATTTTTAGTTTTGGCAATTTTTCAATACTGATACATCAATGACAACTGGATATTTCAAGATGGCTGATGTAGAATCAGGTGCTGTAATGAATTTGAAATTTAAGACAATGCCTGTTCCAGGAAAATATAGATATTAAATTGGAGAACCATTTTATTTTTATGATTTAAGAGGTAATCAACGTATATATGTCTAAAGCCGAAATTACCCATAATGGATAACACAAGGAAGTTGTTTTAGTTGATGAGAAAGTAGCTTTGCAAAAAGTAAGACCATTTTTATTAATTATTTGAAAAATACAATAACATATCAATCTATAATATTAAAATTGTAGTCAATTTCATTGCTTTATTGCAATTTGCGATAAGTACTTGCTATTCTCTCCTTAATTTTTTCATTTATTTCTTTATTCTATCCTTTTTCATTTTATTTTTGTTCAGTCTCCTTTTTTAATATCTACTGGGGATTCAATTATTTCTATTCTGTCCATTCTATGACGAAATCATACCAAATCTAGTCCCCAATGATTTATCCAAATAATGAATACAGAACAAACTTTAATTCTTAAACATCTGATAAGTGACGCTTATTTTAATATAGTCTAAGTATCCTTTCTTATTCAACCTTTTGTAATTATTCTAATTACTATTATAATTGAACTAACTTTTAATTGTAATCCTTAGTCAGCAAATTAACTTCGCTTGGTAAATTTTATAATTTGAAATTAGATTCCTCTTTTTCGTGTGGATTTAGAGATTCCAATTCTTAATTTTCCCATTTGATGACATGAGCAAAAGAAGAAGGGTTGAGAGGATCAATACCTTATACGAAAACTGGTTTCTTAATAGAAACTTTGCTTTTCTTTAACATTGTTTTTACTTAGTTTTTTAATTGAAACACACTTATTGGTTGAGATTGAAATAAGGTTTTCGATGATTAGCTGCTTTTGAGATTGGAAGTTGCAGGAAGTAATTTTTGTGCTAGTAATCTGGTTTCTTCAATATCAATTTCAAGCTAAGCAGCCTACAATAGATAATTTCTTGAAGTGTCATCAAGATAACGAGGAAATTGATCTATCTTTGCATTTTCATTTATTTTTCTCATATTCTTAATTATTGAGACTACTCCCTCCGGAACTAAAGATTCATTTGCTTCTTAGAGTTATTTCAAAAAAATATCTTTCAAAAGCATTTTACATCTTCTCTTTTTTTGTCTATGCTCATCTAAATCCTTTTAAAGAATCTATTATTTTTCATTATTTTTATGAATTTCTTCCTTTATTTATGTAATAACCTTTTAGATATTTCTAATCTCTAATTCCCTTTACTACCTAATCTTCTCAACTATGTCCATCAAATTCCTCTTCTTACCCTCTTAATCAGGAATATAGCCTAGTCTTGCTTTTTCTTCCTTTGCGTAATATTTTCTTCGAATTTCGCTAATCTCCTCTTCGTGTTTGTTAATCTATTAGACTTATTGATTGTTGTCTAGTCTCATTTGATAGAGTATTTATTTGTTGTTATTGATTTAAGTTTAAAATTATTAGTAGGAGTCCATAAGTTGTTTAGCTGATGAGGATGTCTATTAACCAGTTTAAATTAGCTCGACTTGAAATTAATTTGAAGGCTTATTACTATAGTATTTGGCTTTAGATAGCACAACATCATAATCTATATATTATGCTGGGTTGCTAAAATATTCAGTTAAACCTTTAAAATTATTTAGAGTAGAAATTTTTAAGGCTTGTGATTGTTCTCTCACAACTTGCGCAGTTTCTTCATCAAGTTTTTGTAAATTCCAATTAGATTTTGACCTTCTATTGATTTTTAGATCATC;start=421765;subtype=MAC;support_ref=157;support_variant=1;type=CRYPTIC;
scaffold51_33_with_IES	MILORD	internal_eliminated_sequence	424399	424512	.	.	.	ID=MILORD.33.424399.424512;Name=MILORD.33.424399.424512;bounded_by_ta=TRUE;common_boundary=None;end=424512;ies_id=IESPGM.PTET51.1.33.396841;ies_left_dist=-3255;ies_min_dist=3121;ies_right_dist=-3121;junction_seq=agaatttgtattagtTActttattgtaatgtc;read_names=J00121:27:H3GGKBBXX:5:2211:6644:4532,J00121:27:H3GGKBBXX:5:2221:13210:22942;sequence=TACACATAAAGATATTATGTTTTACAAAATTCATTAATTAATGTTGAAATATGTGATTCATTCTTAGAAAATCAGTTTATAAGACATATCATTTTAGTTCACATTTTTTTATTG;start=424399;subtype=MAC;support_ref=220;support_variant=2;type=CRYPTIC;
scaffold51_33_with_IES	MILORD	internal_eliminated_sequence	427854	428519	.	.	.	ID=MILORD.33.427854.428519;Name=MILORD.33.427854.428519;bounded_by_ta=TRUE;common_boundary=Both;end=428519;ies_id=IESPGM.PTET51.1.33.403303;ies_left_dist=0;ies_min_dist=0;ies_right_dist=0;junction_seq=tttggattaacatgaTAacaatatttacagtc;read_names=J00121:27:H3GGKBBXX:5:2119:32207:36763,J00121:27:H3GGKBBXX:5:1207:12987:35637,J00121:27:H3GGKBBXX:5:2206:12418:15451,J00121:27:H3GGKBBXX:5:1214:18051:18810,J00121:27:H3GGKBBXX:5:2212:16772:4075,J00121:27:H3GGKBBXX:5:2226:27042:7627,J00121:27:H3GGKBBXX:5:2111:14915:25193,J00121:27:H3GGKBBXX:5:2120:1651:20111,J00121:27:H3GGKBBXX:5:2211:26108:25738,J00121:27:H3GGKBBXX:5:1119:13971:7697,J00121:27:H3GGKBBXX:5:2219:13088:5710,J00121:27:H3GGKBBXX:5:2219:10764:41000,J00121:27:H3GGKBBXX:5:1203:22546:45414,J00121:27:H3GGKBBXX:5:1117:1722:18616,J00121:27:H3GGKBBXX:5:1123:12489:42126,J00121:27:H3GGKBBXX:5:1206:25540:10792,J00121:27:H3GGKBBXX:5:1220:20770:26898,J00121:27:H3GGKBBXX:5:1119:7283:23434,J00121:27:H3GGKBBXX:5:2203:11546:4796,J00121:27:H3GGKBBXX:5:2119:8592:11776,J00121:27:H3GGKBBXX:5:1212:25357:8506,J00121:27:H3GGKBBXX:5:2125:30776:31505,J00121:27:H3GGKBBXX:5:2213:8105:29044,J00121:27:H3GGKBBXX:5:1211:18771:28463,J00121:27:H3GGKBBXX:5:1120:6502:35796,J00121:27:H3GGKBBXX:5:2116:27783:9543,J00121:27:H3GGKBBXX:5:1202:14478:3582,J00121:27:H3GGKBBXX:5:2113:10023:3670,J00121:27:H3GGKBBXX:5:2201:12520:37501,J00121:27:H3GGKBBXX:5:2113:1448:14871,J00121:27:H3GGKBBXX:5:1219:27661:13974;sequence=TACAATTAGATAATATTTATTTTTAATATTCTCATTGGTATAACATAGAATCAAACTTTATTATAATAATAAATTATTATTGGAAAAAAAGACCATTTAATAAAAAGGAAACCACTTTTGAGATACTACCAAAACTCCATACTCCACTAAATTCTATTACTTGCAATTATAGTTTAGTGCTATAACCAAATTAACCTATTCTTTCAATAATTTTTATCAATCGTCAGTACTACTCATGTAGGTTTATATCTTTAACAAGGACGAAAATGAAAGGAGCAGACCTACCTTTAAGTTGTACTACACTCAGACTTTGGATCCCCTGGGTCGATGAGATGAGCCCCAGCTTTAAATTAAGAGTATCTATGAATCCTACTTTTCCAATCTAATATTAACATTGTCTTTATGTATCTACTACCTTAAGTAATGTGTGGATACTCAAGATGACCATTACGATTACAAACATTAAATTTTATTGGGTAGCAGGTTAATGTTGAAAACCAAAAAATGATTCCCTTGATTTTTTTCACTACTTACTTTTGAATTCTGATATTTTTTTCAAAATAATAGCAAAAATTCATATATTTTTATAAATTTTATATACTGTTTTGACAAAAAAAGTTAATTTGATTTTTAAATTTAATTTTATAAAATCTAACCAGTTGATTG;start=427854;subtype=IES;support_ref=0;support_variant=31;type=IES;
scaffold51_33_with_IES	MILORD	internal_eliminated_sequence	430903	431134	.	.	.	ID=MILORD.33.430903.431134;Name=MILORD.33.430903.431134;bounded_by_ta=TRUE;common_boundary=Both;end=431134;ies_id=IESPGM.PTET51.1.33.405686;ies_left_dist=0;ies_min_dist=0;ies_right_dist=0;junction_seq=ccttttgcataatgtTAcctgtaagaataaaa;read_names=J00121:27:H3GGKBBXX:5:1209:22932:37888,J00121:27:H3GGKBBXX:5:1113:30350:44799,J00121:27:H3GGKBBXX:5:2121:16021:6747,J00121:27:H3GGKBBXX:5:2212:17939:29167,J00121:27:H3GGKBBXX:5:2212:27996:11460,J00121:27:H3GGKBBXX:5:1221:4797:32314,J00121:27:H3GGKBBXX:5:1123:3346:25404,J00121:27:H3GGKBBXX:5:2202:26169:41985,J00121:27:H3GGKBBXX:5:1216:17147:16401,J00121:27:H3GGKBBXX:5:1211:10622:17614,J00121:27:H3GGKBBXX:5:2109:31659:47946,J00121:27:H3GGKBBXX:5:2202:6816:14678,J00121:27:H3GGKBBXX:5:2205:18233:49159,J00121:27:H3GGKBBXX:5:2224:14742:42759,J00121:27:H3GGKBBXX:5:1220:4635:46346,J00121:27:H3GGKBBXX:5:1110:23987:4127,J00121:27:H3GGKBBXX:5:1228:1895:14238,J00121:27:H3GGKBBXX:5:2101:6705:31470,J00121:27:H3GGKBBXX:5:2103:28138:42161,J00121:27:H3GGKBBXX:5:1202:28473:39189,J00121:27:H3GGKBBXX:5:2126:18751:37185,J00121:27:H3GGKBBXX:5:1213:26890:41651,J00121:27:H3GGKBBXX:5:1118:8552:36534,J00121:27:H3GGKBBXX:5:2219:24556:8945,J00121:27:H3GGKBBXX:5:2227:19816:2457,J00121:27:H3GGKBBXX:5:2224:16072:18370,J00121:27:H3GGKBBXX:5:1128:8775:32103,J00121:27:H3GGKBBXX:5:1202:7923:20955,J00121:27:H3GGKBBXX:5:1224:29335:8646,J00121:27:H3GGKBBXX:5:1110:24596:7433,J00121:27:H3GGKBBXX:5:2222:32167:17878,J00121:27:H3GGKBBXX:5:1228:19167:22538,J00121:27:H3GGKBBXX:5:2126:18558:37238,J00121:27:H3GGKBBXX:5:1118:18629:1173,J00121:27:H3GGKBBXX:5:2111:27630:11671,J00121:27:H3GGKBBXX:5:1224:5304:47999,J00121:27:H3GGKBBXX:5:2224:14296:6923,J00121:27:H3GGKBBXX:5:1105:20476:4866;sequence=TATAAGTCTTTCAAAACTAAATTTTTGATTGGATGGTAATATAGAAAGAATTTCTAAAATTTAATACATTCTATAAATTTAATTCTTAAACTAAATAAGTAGTTTTATTATGAATTTTATGAAAAAAACAAAGTATTCAAATGCTTTTACAAAAAACGAAAAAATTTGTCTGAATTATATAATTTTCCAATTAATTATATTCCTTCTAAAGAAAATTTGTATGTATTTACCA;start=430903;subtype=IES;support_ref=0;support_variant=38;type=IES;
scaffold51_33_with_IES	MILORD	internal_eliminated_sequence	435803	435847	.	.	.	ID=MILORD.33.435803.435847;Name=MILORD.33.435803.435847;bounded_by_ta=TRUE;common_boundary=Both;end=435847;ies_id=IESPGM.PTET51.1.33.410354;ies_left_dist=0;ies_min_dist=0;ies_right_dist=0;junction_seq=ctaccacttctttatTAtcaaattttattttc;read_names=J00121:27:H3GGKBBXX:5:1103:2169:11372,J00121:27:H3GGKBBXX:5:1222:16467:37906,J00121:27:H3GGKBBXX:5:1206:27722:16084,J00121:27:H3GGKBBXX:5:2213:10145:13588,J00121:27:H3GGKBBXX:5:2103:19715:25457,J00121:27:H3GGKBBXX:5:1124:4148:29149,J00121:27:H3GGKBBXX:5:2228:22424:32332,J00121:27:H3GGKBBXX:5:1215:10957:4268,J00121:27:H3GGKBBXX:5:1211:25327:13799,J00121:27:H3GGKBBXX:5:1221:10023:15627,J00121:27:H3GGKBBXX:5:2207:20476:22872,J00121:27:H3GGKBBXX:5:2112:31862:18159,J00121:27:H3GGKBBXX:5:1206:16853:43708,J00121:27:H3GGKBBXX:5:2216:22709:42143,J00121:27:H3GGKBBXX:5:1224:28026:5710,J00121:27:H3GGKBBXX:5:1214:22201:5007,J00121:27:H3GGKBBXX:5:1201:27032:43445,J00121:27:H3GGKBBXX:5:1201:31162:3407,J00121:27:H3GGKBBXX:5:2208:17553:11548;sequence=TATACTCACTTTAATTATTATATTAGTGAATAACGCATACAACAA;start=435803;subtype=IES;support_ref=6;support_variant=19;type=IES;
scaffold51_33_with_IES	MILORD	internal_eliminated_sequence	437478	437504	.	.	.	ID=MILORD.33.437478.437504;Name=MILORD.33.437478.437504;bounded_by_ta=TRUE;common_boundary=Both;end=437504;ies_id=IESPGM.PTET51.1.33.411984;ies_left_dist=0;ies_min_dist=0;ies_right_dist=0;junction_seq=agagatacatcttttTAcatgattgcacatgt;read_names=J00121:27:H3GGKBBXX:5:1209:18254:2422,J00121:27:H3GGKBBXX:5:1120:17015:17298,J00121:27:H3GGKBBXX:5:1201:23043:33158,J00121:27:H3GGKBBXX:5:2213:13981:14396,J00121:27:H3GGKBBXX:5:2227:4026:38328,J00121:27:H3GGKBBXX:5:2213:25855:21571,J00121:27:H3GGKBBXX:5:2222:13920:33774,J00121:27:H3GGKBBXX:5:2121:20791:31505,J00121:27:H3GGKBBXX:5:1119:12368:29677,J00121:27:H3GGKBBXX:5:1222:14509:30362,J00121:27:H3GGKBBXX:5:1104:27164:6642,J00121:27:H3GGKBBXX:5:1109:15037:1771,J00121:27:H3GGKBBXX:5:2104:18152:44517,J00121:27:H3GGKBBXX:5:1101:3833:3108,J00121:27:H3GGKBBXX:5:1216:19492:20146,J00121:27:H3GGKBBXX:5:1109:3518:37765,J00121:27:H3GGKBBXX:5:1211:8643:27971,J00121:27:H3GGKBBXX:5:1210:11069:25457,J00121:27:H3GGKBBXX:5:1109:3508:37748,J00121:27:H3GGKBBXX:5:1226:30056:14326,J00121:27:H3GGKBBXX:5:2214:15564:28217,J00121:27:H3GGKBBXX:5:1205:23186:4145,J00121:27:H3GGKBBXX:5:2224:28016:21166,J00121:27:H3GGKBBXX:5:1210:6076:18493,J00121:27:H3GGKBBXX:5:2222:28950:37765,J00121:27:H3GGKBBXX:5:2210:5934:4813,J00121:27:H3GGKBBXX:5:2116:8278:43796,J00121:27:H3GGKBBXX:5:2121:30249:22080,J00121:27:H3GGKBBXX:5:2215:14783:23909,J00121:27:H3GGKBBXX:5:1215:9962:22942,J00121:27:H3GGKBBXX:5:1215:13545:32314,J00121:27:H3GGKBBXX:5:2212:28321:41845,J00121:27:H3GGKBBXX:5:2111:21298:21061,J00121:27:H3GGKBBXX:5:1215:30350:41704,J00121:27:H3GGKBBXX:5:1210:25591:10528,J00121:27:H3GGKBBXX:5:1125:26808:34301,J00121:27:H3GGKBBXX:5:2218:24363:32173,J00121:27:H3GGKBBXX:5:1119:8643:35848,J00121:27:H3GGKBBXX:5:1208:6553:46082,J00121:27:H3GGKBBXX:5:1101:21389:24208,J00121:27:H3GGKBBXX:5:1209:3549:12216,J00121:27:H3GGKBBXX:5:1227:26616:43181,J00121:27:H3GGKBBXX:5:1105:14631:38521,J00121:27:H3GGKBBXX:5:1119:26474:2774,J00121:27:H3GGKBBXX:5:1109:24099:15961,J00121:27:H3GGKBBXX:5:1205:17198:8506;sequence=TATAGTAGATTCTGTTTTATTACGACA;start=437478;subtype=IES;support_ref=0;support_variant=46;type=IES;
scaffold51_33_with_IES	MILORD	internal_eliminated_sequence	437725	437833	.	.	.	ID=MILORD.33.437725.437833;Name=MILORD.33.437725.437833;bounded_by_ta=TRUE;common_boundary=Both;end=437833;ies_id=IESPGM.PTET51.1.33.412204;ies_left_dist=0;ies_min_dist=0;ies_right_dist=0;junction_seq=atattttctcattgaTAccatcattttaatag;read_names=J00121:27:H3GGKBBXX:5:2111:1407:27109,J00121:27:H3GGKBBXX:5:2107:11525:41757,J00121:27:H3GGKBBXX:5:1219:22577:44341,J00121:27:H3GGKBBXX:5:1219:4614:4356,J00121:27:H3GGKBBXX:5:2202:23967:34090,J00121:27:H3GGKBBXX:5:1212:15676:38082,J00121:27:H3GGKBBXX:5:1125:12114:44500,J00121:27:H3GGKBBXX:5:2118:7466:31839,J00121:27:H3GGKBBXX:5:1128:8562:22520,J00121:27:H3GGKBBXX:5:2215:19390:2352,J00121:27:H3GGKBBXX:5:2112:15026:28164,J00121:27:H3GGKBBXX:5:2111:15859:34248,J00121:27:H3GGKBBXX:5:1206:13261:15399,J00121:27:H3GGKBBXX:5:1126:18761:39312,J00121:27:H3GGKBBXX:5:2223:20009:19214,J00121:27:H3GGKBBXX:5:2209:17919:6343,J00121:27:H3GGKBBXX:5:2108:19410:47084,J00121:27:H3GGKBBXX:5:1123:12571:38293,J00121:27:H3GGKBBXX:5:1102:16975:39734,J00121:27:H3GGKBBXX:5:1115:7019:29307,J00121:27:H3GGKBBXX:5:1125:21136:16137,J00121:27:H3GGKBBXX:5:2119:12337:27690,J00121:27:H3GGKBBXX:5:2220:16021:14625,J00121:27:H3GGKBBXX:5:2228:26352:17368,J00121:27:H3GGKBBXX:5:1206:19278:4655,J00121:27:H3GGKBBXX:5:2215:8948:39893,J00121:27:H3GGKBBXX:5:1125:5203:5270,J00121:27:H3GGKBBXX:5:2219:11586:38275,J00121:27:H3GGKBBXX:5:1119:12997:15363,J00121:27:H3GGKBBXX:5:2220:12205:5833;sequence=TATATTCAAATATAATAACTTTTTTATATTTTTTTAAAATAAAGAATTCTCCCTATTATTTTAAAATTAATTATAAAAGGTGTTAGAAAAAATTTAGATAAAATTAATG;start=437725;subtype=IES;support_ref=2;support_variant=30;type=IES;
scaffold51_33_with_IES	MILORD	internal_eliminated_sequence	445558	445603	.	.	.	ID=MILORD.33.445558.445603;Name=MILORD.33.445558.445603;bounded_by_ta=TRUE;common_boundary=Both;end=445603;ies_id=IESPGM.PTET51.1.33.419928;ies_left_dist=0;ies_min_dist=0;ies_right_dist=0;junction_seq=tagctggttgtaaagTAtgcaaggatttaatg;read_names=J00121:27:H3GGKBBXX:5:2215:16538:29976,J00121:27:H3GGKBBXX:5:2109:9181:15785,J00121:27:H3GGKBBXX:5:1111:17310:32543,J00121:27:H3GGKBBXX:5:2107:27844:21360,J00121:27:H3GGKBBXX:5:2228:25692:38486,J00121:27:H3GGKBBXX:5:2116:11698:10546,J00121:27:H3GGKBBXX:5:1223:3336:26582,J00121:27:H3GGKBBXX:5:1102:29325:11829,J00121:27:H3GGKBBXX:5:1210:3610:21746,J00121:27:H3GGKBBXX:5:1204:13667:46205,J00121:27:H3GGKBBXX:5:1128:28057:14695,J00121:27:H3GGKBBXX:5:2116:11931:10669,J00121:27:H3GGKBBXX:5:1114:24058:18951,J00121:27:H3GGKBBXX:5:2226:12439:45520,J00121:27:H3GGKBBXX:5:2204:15179:46856,J00121:27:H3GGKBBXX:5:2111:18243:6238,J00121:27:H3GGKBBXX:5:2122:5548:41317,J00121:27:H3GGKBBXX:5:1127:18284:45238,J00121:27:H3GGKBBXX:5:2216:13575:45062,J00121:27:H3GGKBBXX:5:1225:12104:24050,J00121:27:H3GGKBBXX:5:2216:13129:12779,J00121:27:H3GGKBBXX:5:1107:9557:37466,J00121:27:H3GGKBBXX:5:1117:11779:24155,J00121:27:H3GGKBBXX:5:2208:27915:41915,J00121:27:H3GGKBBXX:5:2217:19065:31083,J00121:27:H3GGKBBXX:5:2217:17817:27654,J00121:27:H3GGKBBXX:5:2204:25773:43409,J00121:27:H3GGKBBXX:5:1107:23145:14730,J00121:27:H3GGKBBXX:5:2114:22414:26934,J00121:27:H3GGKBBXX:5:2202:4888:35110,J00121:27:H3GGKBBXX:5:1213:19228:41141,J00121:27:H3GGKBBXX:5:2220:7537:39840,J00121:27:H3GGKBBXX:5:1106:10683:17298,J00121:27:H3GGKBBXX:5:1216:17878:9543;sequence=TACACTTAATAATATGAGTAAAGATTTACATTTTAATAATTAAGTA;start=445558;subtype=IES;support_ref=0;support_variant=34;type=IES;
scaffold51_33_with_IES	MILORD	internal_eliminated_sequence	446277	446418	.	.	.	ID=MILORD.33.446277.446418;Name=MILORD.33.446277.446418;bounded_by_ta=TRUE;common_boundary=Both;end=446418;ies_id=IESPGM.PTET51.1.33.420601;ies_left_dist=0;ies_min_dist=0;ies_right_dist=0;junction_seq=gccattgtatcattgTAtttattcctttctgg;read_names=J00121:27:H3GGKBBXX:5:2227:23997:26898,J00121:27:H3GGKBBXX:5:1214:8917:27637,J00121:27:H3GGKBBXX:5:1106:26656:17755,J00121:27:H3GGKBBXX:5:2224:3985:15750,J00121:27:H3GGKBBXX:5:1227:19421:28428,J00121:27:H3GGKBBXX:5:2116:23389:25492,J00121:27:H3GGKBBXX:5:1115:7212:27215,J00121:27:H3GGKBBXX:5:1224:25581:1191,J00121:27:H3GGKBBXX:5:2104:24139:35972,J00121:27:H3GGKBBXX:5:2203:4310:25879,J00121:27:H3GGKBBXX:5:2116:3275:10370,J00121:27:H3GGKBBXX:5:2212:8075:12954,J00121:27:H3GGKBBXX:5:2208:19268:46944,J00121:27:H3GGKBBXX:5:1113:10612:22415,J00121:27:H3GGKBBXX:5:1123:26392:9174,J00121:27:H3GGKBBXX:5:2117:25550:4092,J00121:27:H3GGKBBXX:5:1121:24809:46029,J00121:27:H3GGKBBXX:5:1104:14996:19671,J00121:27:H3GGKBBXX:5:2228:24616:46680,J00121:27:H3GGKBBXX:5:1110:27022:47717,J00121:27:H3GGKBBXX:5:1218:5660:14256,J00121:27:H3GGKBBXX:5:1124:5832:7662,J00121:27:H3GGKBBXX:5:1226:21268:3846,J00121:27:H3GGKBBXX:5:1104:9790:9772,J00121:27:H3GGKBBXX:5:1105:28686:34987,J00121:27:H3GGKBBXX:5:1128:28889:37624,J00121:27:H3GGKBBXX:5:1108:13869:25984,J00121:27:H3GGKBBXX:5:2221:30462:36306,J00121:27:H3GGKBBXX:5:1220:13068:27549,J00121:27:H3GGKBBXX:5:2223:19126:9350,J00121:27:H3GGKBBXX:5:1107:12763:23188,J00121:27:H3GGKBBXX:5:2118:16051:34582,J00121:27:H3GGKBBXX:5:1105:10906:48245,J00121:27:H3GGKBBXX:5:2220:22567:20515,J00121:27:H3GGKBBXX:5:2225:6258:40684,J00121:27:H3GGKBBXX:5:2214:7040:9508,J00121:27:H3GGKBBXX:5:2224:15189:21940,J00121:27:H3GGKBBXX:5:1112:12327:11565,J00121:27:H3GGKBBXX:5:1208:7588:35884,J00121:27:H3GGKBBXX:5:2116:2037:5763,J00121:27:H3GGKBBXX:5:1107:14894:24771;sequence=TATTATCTAATTGAGATAGATTAAATTATAAAAATGTATTATCTTATAAGAATTAAACAAAATTTAATATCTTTCAAACAATCCCAAAATAAGTAGCTTTTCAAAATTAAGAAAGAAAATGAAATCATATTTTTCTTGACAA;start=446277;subtype=IES;support_ref=8;support_variant=41;type=IES;
scaffold51_33_with_IES	MILORD	internal_eliminated_sequence	450538	450650	.	.	.	ID=MILORD.33.450538.450650;Name=MILORD.33.450538.450650;bounded_by_ta=TRUE;common_boundary=RIGHT;end=450650;ies_id=IESPGM.PTET51.1.33.424722;ies_left_dist=2;ies_min_dist=0;ies_right_dist=0;junction_seq=aggaatcagaactgtTAaccgtggcagcagga;read_names=J00121:27:H3GGKBBXX:5:1104:3407:34196;sequence=TATACAAAGGATTGGAAGTTCTCTCTAATAATATAATAGTGAAATAAGAGAGAATATAAATGCTTCATATATTCAAATTATTCTAATAAATAATAAATTATTTATTTTAAGTG;start=450538;subtype=PARTIAL_EXTERNAL;support_ref=5;support_variant=1;type=ALTERNATIVE;
scaffold51_33_with_IES	MILORD	internal_eliminated_sequence	450540	450650	.	.	.	ID=MILORD.33.450540.450650;Name=MILORD.33.450540.450650;bounded_by_ta=TRUE;common_boundary=Both;end=450650;ies_id=IESPGM.PTET51.1.33.424722;ies_left_dist=0;ies_min_dist=0;ies_right_dist=0;junction_seq=gaatcagaactgttaTAaccgtggcagcagga;read_names=J00121:27:H3GGKBBXX:5:2224:20192:5780,J00121:27:H3GGKBBXX:5:1205:27184:43533,J00121:27:H3GGKBBXX:5:1109:8613:30415,J00121:27:H3GGKBBXX:5:2219:7101:30468,J00121:27:H3GGKBBXX:5:2108:19969:37150,J00121:27:H3GGKBBXX:5:2228:10876:40983,J00121:27:H3GGKBBXX:5:1106:6512:32648,J00121:27:H3GGKBBXX:5:1226:12063:19232,J00121:27:H3GGKBBXX:5:1115:4949:15768,J00121:27:H3GGKBBXX:5:2228:13382:20533,J00121:27:H3GGKBBXX:5:1126:27468:17896,J00121:27:H3GGKBBXX:5:1212:11464:12427,J00121:27:H3GGKBBXX:5:1207:6766:45643,J00121:27:H3GGKBBXX:5:2110:24190:10422,J00121:27:H3GGKBBXX:5:2202:12845:23223,J00121:27:H3GGKBBXX:5:1204:25520:25703,J00121:27:H3GGKBBXX:5:1209:22759:33826,J00121:27:H3GGKBBXX:5:1225:26737:4215,J00121:27:H3GGKBBXX:5:1105:19664:46012,J00121:27:H3GGKBBXX:5:1206:26098:5358,J00121:27:H3GGKBBXX:5:1106:8105:6783,J00121:27:H3GGKBBXX:5:2220:16488:3125,J00121:27:H3GGKBBXX:5:2216:22516:9526,J00121:27:H3GGKBBXX:5:2105:16285:47366,J00121:27:H3GGKBBXX:5:1209:26798:4215,J00121:27:H3GGKBBXX:5:2217:27356:37783,J00121:27:H3GGKBBXX:5:1212:12773:47366,J00121:27:H3GGKBBXX:5:2116:30310:28024,J00121:27:H3GGKBBXX:5:1106:19958:18282,J00121:27:H3GGKBBXX:5:1227:24616:40350,J00121:27:H3GGKBBXX:5:2218:24505:36710,J00121:27:H3GGKBBXX:5:2110:14935:20234,J00121:27:H3GGKBBXX:5:2101:11211:48632,J00121:27:H3GGKBBXX:5:2219:16518:13095,J00121:27:H3GGKBBXX:5:2119:13139:11847,J00121:27:H3GGKBBXX:5:2107:31010:19179,J00121:27:H3GGKBBXX:5:1219:3295:32947,J00121:27:H3GGKBBXX:5:2108:24068:31312,J00121:27:H3GGKBBXX:5:2213:4249:44130,J00121:27:H3GGKBBXX:5:2113:22313:29501,J00121:27:H3GGKBBXX:5:2111:26880:23628,J00121:27:H3GGKBBXX:5:2221:28402:16102,J00121:27:H3GGKBBXX:5:2215:13453:20937,J00121:27:H3GGKBBXX:5:2214:6624:3055,J00121:27:H3GGKBBXX:5:2201:10866:43005,J00121:27:H3GGKBBXX:5:1128:23591:32525,J00121:27:H3GGKBBXX:5:1128:19958:47155,J00121:27:H3GGKBBXX:5:2102:6806:41563,J00121:27:H3GGKBBXX:5:1116:5954:15293,J00121:27:H3GGKBBXX:5:2202:4604:16260,J00121:27:H3GGKBBXX:5:1105:19400:33070,J00121:27:H3GGKBBXX:5:1124:5761:5042,J00121:27:H3GGKBBXX:5:2105:27773:3442,J00121:27:H3GGKBBXX:5:2116:12571:2387,J00121:27:H3GGKBBXX:5:1103:25144:16401,J00121:27:H3GGKBBXX:5:1209:11799:7451,J00121:27:H3GGKBBXX:5:1102:25855:13482,J00121:27:H3GGKBBXX:5:1201:17888:40438,J00121:27:H3GGKBBXX:5:1126:27986:47208,J00121:27:H3GGKBBXX:5:2205:19644:32121,J00121:27:H3GGKBBXX:5:1224:22100:21957,J00121:27:H3GGKBBXX:5:1127:27844:17983,J00121:27:H3GGKBBXX:5:1113:5548:40684,J00121:27:H3GGKBBXX:5:1204:11840:16805,J00121:27:H3GGKBBXX:5:1210:21897:19144,J00121:27:H3GGKBBXX:5:2220:24434:7504,J00121:27:H3GGKBBXX:5:1101:6076:12058,J00121:27:H3GGKBBXX:5:1116:17472:22731,J00121:27:H3GGKBBXX:5:1222:22343:16155,J00121:27:H3GGKBBXX:5:1123:13514:16506,J00121:27:H3GGKBBXX:5:2116:24129:25369,J00121:27:H3GGKBBXX:5:2116:26098:25685,J00121:27:H3GGKBBXX:5:1218:26951:20023,J00121:27:H3GGKBBXX:5:1128:19979:47260,J00121:27:H3GGKBBXX:5:1215:24667:20533,J00121:27:H3GGKBBXX:5:1127:31639:16964,J00121:27:H3GGKBBXX:5:2218:6096:3231,J00121:27:H3GGKBBXX:5:1219:24667:7978,J00121:27:H3GGKBBXX:5:1124:20080:28692,J00121:27:H3GGKBBXX:5:2128:24251:37572,J00121:27:H3GGKBBXX:5:2117:5193:21746,J00121:27:H3GGKBBXX:5:1205:13271:46645,J00121:27:H3GGKBBXX:5:2112:28047:32191,J00121:27:H3GGKBBXX:5:1114:20841:1244;sequence=TACAAAGGATTGGAAGTTCTCTCTAATAATATAATAGTGAAATAAGAGAGAATATAAATGCTTCATATATTCAAATTATTCTAATAAATAATAAATTATTTATTTTAAGTG;start=450540;subtype=IES;support_ref=6;support_variant=84;type=IES;
scaffold51_33_with_IES	MILORD	internal_eliminated_sequence	451494	451582	.	.	.	ID=MILORD.33.451494.451582;Name=MILORD.33.451494.451582;bounded_by_ta=TRUE;common_boundary=None;end=451582;ies_id=IESPGM.PTET51.1.33.424722;ies_left_dist=-954;ies_min_dist=932;ies_right_dist=-932;junction_seq=tatataatagtaaagTAttgccaataaaaaat;read_names=J00121:27:H3GGKBBXX:5:1211:28493:42003;sequence=TATTGAGAATTTGGGGATAATTTTTATCTTATAAATTAATTAAATGAGAAAATAATAATAAGAAGAATCAGAAGAAGACTAAGCATCTC;start=451494;subtype=MAC;support_ref=109;support_variant=1;type=CRYPTIC;
scaffold51_33_with_IES	MILORD	internal_eliminated_sequence	452941	452986	.	.	.	ID=MILORD.33.452941.452986;Name=MILORD.33.452941.452986;bounded_by_ta=TRUE;common_boundary=None;end=452986;ies_id=IESPGM.PTET51.1.33.427957;ies_left_dist=945;ies_min_dist=945;ies_right_dist=965;junction_seq=tatttgaatatcatcTAttccataaccaagtg;read_names=J00121:27:H3GGKBBXX:5:2106:15676:22467,J00121:27:H3GGKBBXX:5:1127:18081:1736,J00121:27:H3GGKBBXX:5:1210:20811:37132,J00121:27:H3GGKBBXX:5:1126:10612:20586,J00121:27:H3GGKBBXX:5:2225:27651:8435,J00121:27:H3GGKBBXX:5:1205:3802:22502,J00121:27:H3GGKBBXX:5:1117:11617:25843,J00121:27:H3GGKBBXX:5:2206:7395:6044;sequence=TACACTTAATTTTCCCATTCTCTGTTCTAAGCTCAAAAAAGGACAA;start=452941;subtype=MAC;support_ref=226;support_variant=8;type=CRYPTIC;
scaffold51_33_with_IES	MILORD	internal_eliminated_sequence	453886	453951	.	.	.	ID=MILORD.33.453886.453951;Name=MILORD.33.453886.453951;bounded_by_ta=TRUE;common_boundary=Both;end=453951;ies_id=IESPGM.PTET51.1.33.427957;ies_left_dist=0;ies_min_dist=0;ies_right_dist=0;junction_seq=aaaacttaaatatttTAgatctatttctaatt;read_names=J00121:27:H3GGKBBXX:5:1107:6208:34864,J00121:27:H3GGKBBXX:5:1123:13910:42196,J00121:27:H3GGKBBXX:5:2203:14955:11337,J00121:27:H3GGKBBXX:5:1119:25337:42689,J00121:27:H3GGKBBXX:5:2221:14255:46838,J00121:27:H3GGKBBXX:5:2115:24576:13517,J00121:27:H3GGKBBXX:5:2214:28239:19337,J00121:27:H3GGKBBXX:5:1128:11789:46047,J00121:27:H3GGKBBXX:5:2221:20527:17614,J00121:27:H3GGKBBXX:5:2121:10805:38082,J00121:27:H3GGKBBXX:5:1109:29924:14660,J00121:27:H3GGKBBXX:5:2219:15179:38099,J00121:27:H3GGKBBXX:5:2214:12175:8312,J00121:27:H3GGKBBXX:5:1105:13301:47436,J00121:27:H3GGKBBXX:5:2117:30411:4321,J00121:27:H3GGKBBXX:5:1105:18274:5833,J00121:27:H3GGKBBXX:5:2104:16031:40877,J00121:27:H3GGKBBXX:5:2210:24596:41370,J00121:27:H3GGKBBXX:5:2220:9171:40842,J00121:27:H3GGKBBXX:5:2110:21836:8418,J00121:27:H3GGKBBXX:5:1225:21724:31365,J00121:27:H3GGKBBXX:5:1114:15097:27725,J00121:27:H3GGKBBXX:5:1226:28483:33334,J00121:27:H3GGKBBXX:5:2220:24992:9983,J00121:27:H3GGKBBXX:5:1215:14570:18265,J00121:27:H3GGKBBXX:5:1112:14428:46786;sequence=TACAGTGTTTTTAAAATAAAAATTAAATATATTATTATTAATCAATATTTTTATATTAATTAATTG;start=453886;subtype=IES;support_ref=0;support_variant=26;type=IES;
scaffold51_33_with_IES	MILORD	internal_eliminated_sequence	453897	453951	.	.	.	ID=MILORD.33.453897.453951;Name=MILORD.33.453897.453951;bounded_by_ta=TRUE;common_boundary=RIGHT;end=453951;ies_id=IESPGM.PTET51.1.33.427957;ies_left_dist=-11;ies_min_dist=0;ies_right_dist=0;junction_seq=attttacagtgttttTAgatctatttctaatt;read_names=J00121:27:H3GGKBBXX:5:1218:25621:38046,J00121:27:H3GGKBBXX:5:2107:1671:35585;sequence=TAAAATAAAAATTAAATATATTATTATTAATCAATATTTTTATATTAATTAATTG;start=453897;subtype=PARTIAL_INTERNAL;support_ref=2;support_variant=2;type=ALTERNATIVE;
scaffold51_33_with_IES	MILORD	internal_eliminated_sequence	465138	465193	.	.	.	ID=MILORD.33.465138.465193;Name=MILORD.33.465138.465193;bounded_by_ta=TRUE;common_boundary=None;end=465193;ies_id=IESPGM.PTET51.1.33.439145;ies_left_dist=2;ies_min_dist=2;ies_right_dist=5;junction_seq=aattggatacttgctTAgtataactggtttat;read_names=J00121:27:H3GGKBBXX:5:2108:21917:47770;sequence=TATACAGTTATATCAATTGATTAATTAATTAAAATTAAATAATATCTTAAAATCGC;start=465138;subtype=OVERLAPPING;support_ref=2;support_variant=1;type=ALTERNATIVE;
scaffold51_33_with_IES	MILORD	internal_eliminated_sequence	465140	465196	.	.	.	ID=MILORD.33.465140.465196;Name=MILORD.33.465140.465196;bounded_by_ta=TRUE;common_boundary=LEFT;end=465196;ies_id=IESPGM.PTET51.1.33.439145;ies_left_dist=0;ies_min_dist=0;ies_right_dist=2;junction_seq=ttggatacttgcttaTAtaactggtttattcc;read_names=J00121:27:H3GGKBBXX:5:1119:26017:19214,J00121:27:H3GGKBBXX:5:2210:25915:14994,J00121:27:H3GGKBBXX:5:2214:25865:17474,J00121:27:H3GGKBBXX:5:2212:1306:35796,J00121:27:H3GGKBBXX:5:2209:21339:21272,J00121:27:H3GGKBBXX:5:1209:14154:19162,J00121:27:H3GGKBBXX:5:2217:27539:36868,J00121:27:H3GGKBBXX:5:1228:5162:25632,J00121:27:H3GGKBBXX:5:2128:8146:30591,J00121:27:H3GGKBBXX:5:1121:22465:6167,J00121:27:H3GGKBBXX:5:1110:13362:35866,J00121:27:H3GGKBBXX:5:1217:17959:8664,J00121:27:H3GGKBBXX:5:2102:12845:29026,J00121:27:H3GGKBBXX:5:2123:11292:26758,J00121:27:H3GGKBBXX:5:1108:18578:15012,J00121:27:H3GGKBBXX:5:1217:7831:11126,J00121:27:H3GGKBBXX:5:2225:10713:48474,J00121:27:H3GGKBBXX:5:1119:17563:41669,J00121:27:H3GGKBBXX:5:1120:10125:27479,J00121:27:H3GGKBBXX:5:1221:1306:8400,J00121:27:H3GGKBBXX:5:1225:3559:8365,J00121:27:H3GGKBBXX:5:1224:29833:22590,J00121:27:H3GGKBBXX:5:1217:15270:48843,J00121:27:H3GGKBBXX:5:2227:5893:17298,J00121:27:H3GGKBBXX:5:1104:4361:19918,J00121:27:H3GGKBBXX:5:1216:26260:41088,J00121:27:H3GGKBBXX:5:2117:28250:4655,J00121:27:H3GGKBBXX:5:2106:13971:42583,J00121:27:H3GGKBBXX:5:1117:12083:9807,J00121:27:H3GGKBBXX:5:1104:7131:9948,J00121:27:H3GGKBBXX:5:1121:22019:6765,J00121:27:H3GGKBBXX:5:1106:14996:22098,J00121:27:H3GGKBBXX:5:2216:29163:9086,J00121:27:H3GGKBBXX:5:1118:8795:36183,J00121:27:H3GGKBBXX:5:2109:21339:8822,J00121:27:H3GGKBBXX:5:2123:19045:45572,J00121:27:H3GGKBBXX:5:2222:15371:41528,J00121:27:H3GGKBBXX:5:1217:11485:45097,J00121:27:H3GGKBBXX:5:1121:3356:6958,J00121:27:H3GGKBBXX:5:1204:28412:10633;sequence=TACAGTTATATCAATTGATTAATTAATTAAAATTAAATAATATCTTAAAATCGCTAG;start=465140;subtype=PARTIAL_INTERNAL;support_ref=0;support_variant=40;type=ALTERNATIVE;
scaffold51_33_with_IES	MILORD	internal_eliminated_sequence	465140	465198	.	.	.	ID=MILORD.33.465140.465198;Name=MILORD.33.465140.465198;bounded_by_ta=TRUE;common_boundary=Both;end=465198;ies_id=IESPGM.PTET51.1.33.439145;ies_left_dist=0;ies_min_dist=0;ies_right_dist=0;junction_seq=ttggatacttgcttaTAactggtttattcctt;read_names=J00121:27:H3GGKBBXX:5:2115:27062:26125,J00121:27:H3GGKBBXX:5:2112:26149:35092,J00121:27:H3GGKBBXX:5:1220:28544:4708,J00121:27:H3GGKBBXX:5:1215:18040:43550,J00121:27:H3GGKBBXX:5:1101:18751:17526,J00121:27:H3GGKBBXX:5:1106:27509:23768,J00121:27:H3GGKBBXX:5:2221:31294:36165,J00121:27:H3GGKBBXX:5:1126:14103:29800,J00121:27:H3GGKBBXX:5:1210:6756:3389,J00121:27:H3GGKBBXX:5:2225:8765:6765,J00121:27:H3GGKBBXX:5:1217:27509:2844,J00121:27:H3GGKBBXX:5:2215:15990:31980,J00121:27:H3GGKBBXX:5:2111:26808:23716,J00121:27:H3GGKBBXX:5:1220:27549:5130,J00121:27:H3GGKBBXX:5:1118:5112:28604,J00121:27:H3GGKBBXX:5:2227:10033:40438,J00121:27:H3GGKBBXX:5:1212:29498:33404,J00121:27:H3GGKBBXX:5:2111:18061:32086,J00121:27:H3GGKBBXX:5:2207:24261:24190,J00121:27:H3GGKBBXX:5:2213:6695:16893,J00121:27:H3GGKBBXX:5:1128:5335:48052,J00121:27:H3GGKBBXX:5:1204:25581:20709,J00121:27:H3GGKBBXX:5:2201:11525:39787,J00121:27:H3GGKBBXX:5:2103:25601:1789,J00121:27:H3GGKBBXX:5:2113:19248:14027,J00121:27:H3GGKBBXX:5:2120:10429:27654,J00121:27:H3GGKBBXX:5:2219:29650:44218,J00121:27:H3GGKBBXX:5:2101:4868:14994,J00121:27:H3GGKBBXX:5:2221:8318:1595,J00121:27:H3GGKBBXX:5:1210:6624:26441,J00121:27:H3GGKBBXX:5:1118:16782:40244,J00121:27:H3GGKBBXX:5:2102:17229:21711,J00121:27:H3GGKBBXX:5:2212:11434:39277,J00121:27:H3GGKBBXX:5:2218:28067:30081,J00121:27:H3GGKBBXX:5:1228:9232:31206;sequence=TACAGTTATATCAATTGATTAATTAATTAAAATTAAATAATATCTTAAAATCGCTAGTA;start=465140;subtype=IES;support_ref=0;support_variant=35;type=IES;
scaffold51_33_with_IES	MILORD	internal_eliminated_sequence	467008	467035	.	.	.	ID=MILORD.33.467008.467035;Name=MILORD.33.467008.467035;bounded_by_ta=TRUE;common_boundary=Both;end=467035;ies_id=IESPGM.PTET51.1.33.440954;ies_left_dist=0;ies_min_dist=0;ies_right_dist=0;junction_seq=tatttataatttttgTAcatttaaataaaaca;read_names=J00121:27:H3GGKBBXX:5:1118:3945:11249,J00121:27:H3GGKBBXX:5:1103:4381:33070,J00121:27:H3GGKBBXX:5:1102:11525:11161,J00121:27:H3GGKBBXX:5:2212:27082:27848,J00121:27:H3GGKBBXX:5:2228:25540:13218,J00121:27:H3GGKBBXX:5:1112:22110:26547,J00121:27:H3GGKBBXX:5:1121:10531:24349,J00121:27:H3GGKBBXX:5:2118:15848:31171,J00121:27:H3GGKBBXX:5:1209:23764:12427,J00121:27:H3GGKBBXX:5:1120:6218:27637,J00121:27:H3GGKBBXX:5:1211:6532:15487,J00121:27:H3GGKBBXX:5:1125:12479:25509,J00121:27:H3GGKBBXX:5:2207:11201:4901,J00121:27:H3GGKBBXX:5:1227:26423:31875,J00121:27:H3GGKBBXX:5:1116:23125:26617,J00121:27:H3GGKBBXX:5:2214:5172:35954,J00121:27:H3GGKBBXX:5:1121:3062:8207,J00121:27:H3GGKBBXX:5:1212:22648:15909,J00121:27:H3GGKBBXX:5:2113:6116:15293,J00121:27:H3GGKBBXX:5:2201:10135:28375,J00121:27:H3GGKBBXX:5:1105:6918:4163,J00121:27:H3GGKBBXX:5:1212:17584:22045,J00121:27:H3GGKBBXX:5:1203:12845:41616,J00121:27:H3GGKBBXX:5:2224:24718:19566,J00121:27:H3GGKBBXX:5:2113:27417:20199,J00121:27:H3GGKBBXX:5:1216:30462:37959,J00121:27:H3GGKBBXX:5:1115:12134:3635,J00121:27:H3GGKBBXX:5:2205:19583:31312,J00121:27:H3GGKBBXX:5:2116:10064:11548,J00121:27:H3GGKBBXX:5:1215:13981:28428,J00121:27:H3GGKBBXX:5:2208:21278:37660,J00121:27:H3GGKBBXX:5:2213:12571:28692,J00121:27:H3GGKBBXX:5:2210:15077:21430,J00121:27:H3GGKBBXX:5:2211:15980:30028,J00121:27:H3GGKBBXX:5:1121:9465:34881,J00121:27:H3GGKBBXX:5:2222:23125:2246,J00121:27:H3GGKBBXX:5:2101:14286:46258,J00121:27:H3GGKBBXX:5:1107:25022:4233,J00121:27:H3GGKBBXX:5:2223:31832:13464,J00121:27:H3GGKBBXX:5:1101:5396:32297,J00121:27:H3GGKBBXX:5:2219:20334:20304,J00121:27:H3GGKBBXX:5:1222:4817:17896,J00121:27:H3GGKBBXX:5:2216:15270:43357,J00121:27:H3GGKBBXX:5:2119:10003:45273,J00121:27:H3GGKBBXX:5:2116:20182:44201,J00121:27:H3GGKBBXX:5:1116:19471:8822,J00121:27:H3GGKBBXX:5:2119:10866:19056,J00121:27:H3GGKBBXX:5:1206:7841:29782,J00121:27:H3GGKBBXX:5:1104:26514:12726,J00121:27:H3GGKBBXX:5:2217:25915:21817,J00121:27:H3GGKBBXX:5:2122:21115:45221,J00121:27:H3GGKBBXX:5:1123:15270:4004,J00121:27:H3GGKBBXX:5:2215:14681:37554,J00121:27:H3GGKBBXX:5:2109:27468:38187,J00121:27:H3GGKBBXX:5:1223:12591:31189,J00121:27:H3GGKBBXX:5:2213:1316:1842,J00121:27:H3GGKBBXX:5:2114:25428:48227,J00121:27:H3GGKBBXX:5:1225:27174:22450,J00121:27:H3GGKBBXX:5:2216:17503:45924,J00121:27:H3GGKBBXX:5:1218:20456:20340,J00121:27:H3GGKBBXX:5:1113:9506:36323,J00121:27:H3GGKBBXX:5:1116:26606:15733,J00121:27:H3GGKBBXX:5:1201:25733:49247,J00121:27:H3GGKBBXX:5:1210:22353:4321,J00121:27:H3GGKBBXX:5:1221:15199:15522,J00121:27:H3GGKBBXX:5:1202:5406:45185,J00121:27:H3GGKBBXX:5:2120:13585:10405,J00121:27:H3GGKBBXX:5:2204:12926:3705,J00121:27:H3GGKBBXX:5:2111:12753:7697,J00121:27:H3GGKBBXX:5:1111:20070:22696;sequence=TATAGGAAGATTGTATTTGATTTGACAG;start=467008;subtype=IES;support_ref=0;support_variant=70;type=IES;
scaffold51_33_with_IES	MILORD	internal_eliminated_sequence	476782	476809	.	.	.	ID=MILORD.33.476782.476809;Name=MILORD.33.476782.476809;bounded_by_ta=TRUE;common_boundary=Both;end=476809;ies_id=IESPGM.PTET51.1.33.450700;ies_left_dist=0;ies_min_dist=0;ies_right_dist=0;junction_seq=cccttaaatttgcgaTAatgcacaatgattat;read_names=J00121:27:H3GGKBBXX:5:2207:7141:22028,J00121:27:H3GGKBBXX:5:1225:27509:39945,J00121:27:H3GGKBBXX:5:2210:8887:5675,J00121:27:H3GGKBBXX:5:1122:22079:6941,J00121:27:H3GGKBBXX:5:1112:26788:12075,J00121:27:H3GGKBBXX:5:1221:28209:42460,J00121:27:H3GGKBBXX:5:1108:17452:47313,J00121:27:H3GGKBBXX:5:1101:13413:21184,J00121:27:H3GGKBBXX:5:1114:17523:6712,J00121:27:H3GGKBBXX:5:2103:4929:23997,J00121:27:H3GGKBBXX:5:1126:5193:21535,J00121:27:H3GGKBBXX:5:2224:13545:34917,J00121:27:H3GGKBBXX:5:2219:24251:2756,J00121:27:H3GGKBBXX:5:1109:14935:46469,J00121:27:H3GGKBBXX:5:2103:4939:24015,J00121:27:H3GGKBBXX:5:2227:17056:11636,J00121:27:H3GGKBBXX:5:1128:6989:39910,J00121:27:H3GGKBBXX:5:2222:6299:23487,J00121:27:H3GGKBBXX:5:1219:6319:4462,J00121:27:H3GGKBBXX:5:2101:7111:15258,J00121:27:H3GGKBBXX:5:2213:31355:32015,J00121:27:H3GGKBBXX:5:1219:12571:19654,J00121:27:H3GGKBBXX:5:2103:20070:8699,J00121:27:H3GGKBBXX:5:2208:13667:20252,J00121:27:H3GGKBBXX:5:2124:17716:6800,J00121:27:H3GGKBBXX:5:1211:5731:15504,J00121:27:H3GGKBBXX:5:2211:15026:12726,J00121:27:H3GGKBBXX:5:2216:11221:22696,J00121:27:H3GGKBBXX:5:2224:26646:13271,J00121:27:H3GGKBBXX:5:2106:24403:44763,J00121:27:H3GGKBBXX:5:1123:13342:6044,J00121:27:H3GGKBBXX:5:1219:16498:48825,J00121:27:H3GGKBBXX:5:2226:28280:5341,J00121:27:H3GGKBBXX:5:1218:16396:14818,J00121:27:H3GGKBBXX:5:2228:29843:1824,J00121:27:H3GGKBBXX:5:1201:12185:41528,J00121:27:H3GGKBBXX:5:2220:9323:23452,J00121:27:H3GGKBBXX:5:2228:23865:47700,J00121:27:H3GGKBBXX:5:2225:26687:12216,J00121:27:H3GGKBBXX:5:2203:2970:23171,J00121:27:H3GGKBBXX:5:1201:24677:4163;sequence=TACAGCCTTATTCTATTAAGAATCTCTA;start=476782;subtype=IES;support_ref=21;support_variant=41;type=IES;
scaffold51_33_with_IES	MILORD	internal_eliminated_sequence	480401	480476	.	.	.	ID=MILORD.33.480401.480476;Name=MILORD.33.480401.480476;bounded_by_ta=TRUE;common_boundary=None;end=480476;ies_id=IESPGM.PTET51.1.33.456391;ies_left_dist=2100;ies_min_dist=2086;ies_right_dist=2086;junction_seq=tacaccttataagatTAacaataacaataaca;read_names=J00121:27:H3GGKBBXX:5:2124:12885:33598;sequence=TATAGTCAACAATAATAACCAACTTTCACCTGATGAGTTATTTTTTGTAGGGAAATAATAATAATAATAATAACAA;start=480401;subtype=MAC;support_ref=116;support_variant=1;type=CRYPTIC;
scaffold51_33_with_IES	MILORD	internal_eliminated_sequence	482501	482562	.	.	.	ID=MILORD.33.482501.482562;Name=MILORD.33.482501.482562;bounded_by_ta=TRUE;common_boundary=Both;end=482562;ies_id=IESPGM.PTET51.1.33.456391;ies_left_dist=0;ies_min_dist=0;ies_right_dist=0;junction_seq=catcgcgtttgctagTActaggggtagaactt;read_names=J00121:27:H3GGKBBXX:5:1125:17127:38099,J00121:27:H3GGKBBXX:5:1122:23541:6660,J00121:27:H3GGKBBXX:5:1222:15392:34811,J00121:27:H3GGKBBXX:5:2222:17259:48526,J00121:27:H3GGKBBXX:5:2116:9019:14660,J00121:27:H3GGKBBXX:5:1120:30299:14959,J00121:27:H3GGKBBXX:5:1211:13393:35778,J00121:27:H3GGKBBXX:5:2223:17726:16383,J00121:27:H3GGKBBXX:5:1206:13930:45221,J00121:27:H3GGKBBXX:5:1106:5274:39471,J00121:27:H3GGKBBXX:5:2105:23449:4180,J00121:27:H3GGKBBXX:5:1106:9709:48843,J00121:27:H3GGKBBXX:5:1219:6857:8242,J00121:27:H3GGKBBXX:5:1206:14448:29483,J00121:27:H3GGKBBXX:5:1220:7659:5165,J00121:27:H3GGKBBXX:5:1218:8308:13218,J00121:27:H3GGKBBXX:5:1111:12347:33826,J00121:27:H3GGKBBXX:5:1122:17158:42653,J00121:27:H3GGKBBXX:5:2212:4848:34055,J00121:27:H3GGKBBXX:5:2202:6035:35057,J00121:27:H3GGKBBXX:5:1117:8004:5095,J00121:27:H3GGKBBXX:5:2226:21826:28094,J00121:27:H3GGKBBXX:5:1123:14519:28973,J00121:27:H3GGKBBXX:5:2101:15361:3952,J00121:27:H3GGKBBXX:5:1214:4564:21500,J00121:27:H3GGKBBXX:5:2208:15635:45467,J00121:27:H3GGKBBXX:5:2119:11596:17579,J00121:27:H3GGKBBXX:5:1126:3468:27092,J00121:27:H3GGKBBXX:5:1113:15564:42776,J00121:27:H3GGKBBXX:5:1202:22709:10352,J00121:27:H3GGKBBXX:5:2111:16204:12058,J00121:27:H3GGKBBXX:5:1207:9059:49054,J00121:27:H3GGKBBXX:5:2207:22150:2105;sequence=TACAGCATATAGATTTTCTTCCGGTAAATAAATCAAAGTCAACGAGGGTTCTCTGCTGGCTG;start=482501;subtype=IES;support_ref=6;support_variant=33;type=IES;
scaffold51_33_with_IES	MILORD	internal_eliminated_sequence	483011	483075	.	.	.	ID=MILORD.33.483011.483075;Name=MILORD.33.483011.483075;bounded_by_ta=TRUE;common_boundary=Both;end=483075;ies_id=IESPGM.PTET51.1.33.456839;ies_left_dist=0;ies_min_dist=0;ies_right_dist=0;junction_seq=attattattgattaaTAacacaaataatagag;read_names=J00121:27:H3GGKBBXX:5:2121:30634:17649,J00121:27:H3GGKBBXX:5:2103:7101:34371,J00121:27:H3GGKBBXX:5:1221:14935:10704,J00121:27:H3GGKBBXX:5:2112:10764:29044,J00121:27:H3GGKBBXX:5:1201:21937:21852,J00121:27:H3GGKBBXX:5:1112:5101:2035,J00121:27:H3GGKBBXX:5:1103:24870:22010,J00121:27:H3GGKBBXX:5:1220:21339:1824,J00121:27:H3GGKBBXX:5:1213:18670:22063,J00121:27:H3GGKBBXX:5:1111:5051:33668,J00121:27:H3GGKBBXX:5:2120:13149:28076,J00121:27:H3GGKBBXX:5:2228:18233:20533,J00121:27:H3GGKBBXX:5:2212:23835:29712,J00121:27:H3GGKBBXX:5:2206:29934:48122,J00121:27:H3GGKBBXX:5:2112:5000:25632,J00121:27:H3GGKBBXX:5:1114:31629:9385,J00121:27:H3GGKBBXX:5:2203:24454:13271,J00121:27:H3GGKBBXX:5:1105:7050:19724,J00121:27:H3GGKBBXX:5:1115:2057:40016,J00121:27:H3GGKBBXX:5:1117:6695:8559,J00121:27:H3GGKBBXX:5:2207:23744:40702,J00121:27:H3GGKBBXX:5:1114:28929:5200,J00121:27:H3GGKBBXX:5:2109:12469:39207,J00121:27:H3GGKBBXX:5:2205:16183:41774,J00121:27:H3GGKBBXX:5:2219:21978:18124,J00121:27:H3GGKBBXX:5:2212:20040:48280,J00121:27:H3GGKBBXX:5:1121:31954:16102,J00121:27:H3GGKBBXX:5:2128:26453:11003,J00121:27:H3GGKBBXX:5:2216:22130:48737,J00121:27:H3GGKBBXX:5:2223:13819:30714,J00121:27:H3GGKBBXX:5:1118:23216:20656,J00121:27:H3GGKBBXX:5:1222:23389:28164,J00121:27:H3GGKBBXX:5:2128:12266:21412,J00121:27:H3GGKBBXX:5:2112:10795:29061,J00121:27:H3GGKBBXX:5:1107:8430:25984,J00121:27:H3GGKBBXX:5:1213:18061:2650,J00121:27:H3GGKBBXX:5:1117:10886:22467,J00121:27:H3GGKBBXX:5:1211:26575:15574,J00121:27:H3GGKBBXX:5:2225:7821:42302,J00121:27:H3GGKBBXX:5:1104:4249:5587,J00121:27:H3GGKBBXX:5:2111:24018:20146,J00121:27:H3GGKBBXX:5:1128:18385:18968,J00121:27:H3GGKBBXX:5:1114:29528:30468,J00121:27:H3GGKBBXX:5:1107:12601:3283,J00121:27:H3GGKBBXX:5:2224:15026:5446,J00121:27:H3GGKBBXX:5:2210:25641:31470,J00121:27:H3GGKBBXX:5:2208:26453:21096,J00121:27:H3GGKBBXX:5:1103:4432:19197,J00121:27:H3GGKBBXX:5:2117:27103:10018,J00121:27:H3GGKBBXX:5:1213:28057:35655,J00121:27:H3GGKBBXX:5:1221:6837:16964,J00121:27:H3GGKBBXX:5:2221:23642:5464;sequence=TACCACTGATTTAAGGGAATACTTAAATTTAGTGTTTAATTAAAATAATATATTCAATTGTGGTG;start=483011;subtype=IES;support_ref=1;support_variant=52;type=IES;
scaffold51_33_with_IES	MILORD	internal_eliminated_sequence	485298	485326	.	.	.	ID=MILORD.33.485298.485326;Name=MILORD.33.485298.485326;bounded_by_ta=TRUE;common_boundary=Both;end=485326;ies_id=IESPGM.PTET51.1.33.459061;ies_left_dist=0;ies_min_dist=0;ies_right_dist=0;junction_seq=actttcgccagaattTAtctagcctaccttct;read_names=J00121:27:H3GGKBBXX:5:1206:30086:37132,J00121:27:H3GGKBBXX:5:2102:32542:35620,J00121:27:H3GGKBBXX:5:2222:26139:37079,J00121:27:H3GGKBBXX:5:2223:3325:47770,J00121:27:H3GGKBBXX:5:1221:13535:15487,J00121:27:H3GGKBBXX:5:1210:13981:30679,J00121:27:H3GGKBBXX:5:2207:12895:4110,J00121:27:H3GGKBBXX:5:1201:18933:49001,J00121:27:H3GGKBBXX:5:2111:21034:35479,J00121:27:H3GGKBBXX:5:1127:5284:31294,J00121:27:H3GGKBBXX:5:2210:8836:13570,J00121:27:H3GGKBBXX:5:2228:15026:11003,J00121:27:H3GGKBBXX:5:2203:18091:32877,J00121:27:H3GGKBBXX:5:1117:2544:28024,J00121:27:H3GGKBBXX:5:1108:12205:32771,J00121:27:H3GGKBBXX:5:1110:14397:21272,J00121:27:H3GGKBBXX:5:2117:2767:14027,J00121:27:H3GGKBBXX:5:1117:15940:13992,J00121:27:H3GGKBBXX:5:1221:13575:2545,J00121:27:H3GGKBBXX:5:2202:19116:21957,J00121:27:H3GGKBBXX:5:1108:24556:25474,J00121:27:H3GGKBBXX:5:2228:11708:18405,J00121:27:H3GGKBBXX:5:2208:19400:24947,J00121:27:H3GGKBBXX:5:2224:13088:10563,J00121:27:H3GGKBBXX:5:1111:21105:4831,J00121:27:H3GGKBBXX:5:2113:22668:10669,J00121:27:H3GGKBBXX:5:1124:27600:18933;sequence=TATAGTAAATATAATTTCACCTTAGTCTA;start=485298;subtype=IES;support_ref=6;support_variant=27;type=IES;
scaffold51_33_with_IES	MILORD	internal_eliminated_sequence	490318	490345	.	.	.	ID=MILORD.33.490318.490345;Name=MILORD.33.490318.490345;bounded_by_ta=TRUE;common_boundary=Both;end=490345;ies_id=IESPGM.PTET51.1.33.464052;ies_left_dist=0;ies_min_dist=0;ies_right_dist=0;junction_seq=ttgggatgttctaggTActatgaaacgagatt;read_names=J00121:27:H3GGKBBXX:5:1110:3681:19970,J00121:27:H3GGKBBXX:5:1114:28351:27971,J00121:27:H3GGKBBXX:5:1224:10023:1103,J00121:27:H3GGKBBXX:5:1128:26606:44500,J00121:27:H3GGKBBXX:5:1124:18700:42407,J00121:27:H3GGKBBXX:5:1126:19553:32279,J00121:27:H3GGKBBXX:5:2212:20669:47753,J00121:27:H3GGKBBXX:5:2125:22851:33563,J00121:27:H3GGKBBXX:5:1126:14357:14414,J00121:27:H3GGKBBXX:5:1215:16589:18880,J00121:27:H3GGKBBXX:5:1124:18741:36077,J00121:27:H3GGKBBXX:5:1213:17229:41475,J00121:27:H3GGKBBXX:5:1106:8613:33721,J00121:27:H3GGKBBXX:5:2216:29904:10546,J00121:27:H3GGKBBXX:5:2115:8339:22661,J00121:27:H3GGKBBXX:5:1221:19654:23557,J00121:27:H3GGKBBXX:5:1227:17330:14748,J00121:27:H3GGKBBXX:5:1222:9851:11319,J00121:27:H3GGKBBXX:5:2201:26636:8049,J00121:27:H3GGKBBXX:5:2209:12976:14695,J00121:27:H3GGKBBXX:5:1127:5842:23223,J00121:27:H3GGKBBXX:5:2110:25601:7978,J00121:27:H3GGKBBXX:5:2205:10145:31277,J00121:27:H3GGKBBXX:5:2203:16538:42108,J00121:27:H3GGKBBXX:5:1125:13555:39260,J00121:27:H3GGKBBXX:5:1214:27894:13675,J00121:27:H3GGKBBXX:5:2218:6735:37607,J00121:27:H3GGKBBXX:5:2217:6583:31998,J00121:27:H3GGKBBXX:5:2221:28950:2774,J00121:27:H3GGKBBXX:5:2224:12195:29940,J00121:27:H3GGKBBXX:5:1221:17310:35356,J00121:27:H3GGKBBXX:5:1217:10916:48825,J00121:27:H3GGKBBXX:5:2123:6258:10335,J00121:27:H3GGKBBXX:5:1128:17117:28938,J00121:27:H3GGKBBXX:5:1220:28331:35004;sequence=TATGATAAGTATTATTAGACTATTACTA;start=490318;subtype=IES;support_ref=12;support_variant=35;type=IES;
scaffold51_33_with_IES	MILORD	internal_eliminated_sequence	491535	491560	.	.	.	ID=MILORD.33.491535.491560;Name=MILORD.33.491535.491560;bounded_by_ta=TRUE;common_boundary=None;end=491560;ies_id=IESPGM.PTET51.1.33.464052;ies_left_dist=-1217;ies_min_dist=1215;ies_right_dist=-1215;junction_seq=aatatgggggagagtTAgtcatatgattatgt;read_names=J00121:27:H3GGKBBXX:5:2219:28574:2510;sequence=TACAACACTTGTATATAGATTATCTA;start=491535;subtype=MAC;support_ref=97;support_variant=1;type=CRYPTIC;
scaffold51_33_with_IES	MILORD	internal_eliminated_sequence	498974	499060	.	.	.	ID=MILORD.33.498974.499060;Name=MILORD.33.498974.499060;bounded_by_ta=TRUE;common_boundary=Both;end=499060;ies_id=IESPGM.PTET51.1.33.472680;ies_left_dist=0;ies_min_dist=0;ies_right_dist=0;junction_seq=gcctttgatttaagcTAtaagatatcaattct;read_names=J00121:27:H3GGKBBXX:5:1119:5355:8945,J00121:27:H3GGKBBXX:5:2216:4422:5147,J00121:27:H3GGKBBXX:5:2210:16782:16612,J00121:27:H3GGKBBXX:5:1113:30675:17263,J00121:27:H3GGKBBXX:5:2107:26626:36517,J00121:27:H3GGKBBXX:5:2117:13139:13922,J00121:27:H3GGKBBXX:5:2102:25388:11055,J00121:27:H3GGKBBXX:5:2111:28737:32472,J00121:27:H3GGKBBXX:5:1224:25926:6044,J00121:27:H3GGKBBXX:5:1223:18913:17737,J00121:27:H3GGKBBXX:5:1221:22638:48667,J00121:27:H3GGKBBXX:5:2126:21673:2193,J00121:27:H3GGKBBXX:5:1211:30553:1965,J00121:27:H3GGKBBXX:5:2224:2290:34371,J00121:27:H3GGKBBXX:5:1217:8491:10932,J00121:27:H3GGKBBXX:5:1219:27965:20902,J00121:27:H3GGKBBXX:5:1209:18111:17896,J00121:27:H3GGKBBXX:5:2104:17898:3283,J00121:27:H3GGKBBXX:5:2110:22221:13236,J00121:27:H3GGKBBXX:5:1219:3955:28428,J00121:27:H3GGKBBXX:5:1209:25986:7029,J00121:27:H3GGKBBXX:5:1102:9506:43146,J00121:27:H3GGKBBXX:5:1125:6867:31716,J00121:27:H3GGKBBXX:5:1202:11322:17561,J00121:27:H3GGKBBXX:5:1210:24129:41229,J00121:27:H3GGKBBXX:5:2223:29143:33738,J00121:27:H3GGKBBXX:5:1112:26677:35479,J00121:27:H3GGKBBXX:5:2120:22414:4075,J00121:27:H3GGKBBXX:5:1225:22282:27408,J00121:27:H3GGKBBXX:5:1123:30726:13763,J00121:27:H3GGKBBXX:5:1113:29620:28657,J00121:27:H3GGKBBXX:5:2104:11332:4954,J00121:27:H3GGKBBXX:5:1116:28787:15363,J00121:27:H3GGKBBXX:5:2225:3386:28041,J00121:27:H3GGKBBXX:5:1217:4553:20603,J00121:27:H3GGKBBXX:5:2119:7212:26934,J00121:27:H3GGKBBXX:5:1227:8146:39875,J00121:27:H3GGKBBXX:5:1116:11008:42231,J00121:27:H3GGKBBXX:5:2216:4158:14607,J00121:27:H3GGKBBXX:5:2116:12449:28481,J00121:27:H3GGKBBXX:5:1119:14103:30890,J00121:27:H3GGKBBXX:5:2220:20334:48544,J00121:27:H3GGKBBXX:5:1105:27275:10493,J00121:27:H3GGKBBXX:5:1109:4949:39189,J00121:27:H3GGKBBXX:5:2103:10551:23645,J00121:27:H3GGKBBXX:5:2110:23236:25931,J00121:27:H3GGKBBXX:5:2215:23531:12937,J00121:27:H3GGKBBXX:5:2215:28199:33053,J00121:27:H3GGKBBXX:5:1118:23449:47049,J00121:27:H3GGKBBXX:5:1102:15869:45977,J00121:27:H3GGKBBXX:5:1117:14915:39647,J00121:27:H3GGKBBXX:5:2126:25479:41528,J00121:27:H3GGKBBXX:5:1213:13869:22256,J00121:27:H3GGKBBXX:5:2119:5183:3090,J00121:27:H3GGKBBXX:5:1213:24373:36692,J00121:27:H3GGKBBXX:5:1105:9252:1455,J00121:27:H3GGKBBXX:5:1113:25885:33756,J00121:27:H3GGKBBXX:5:1211:4056:5710,J00121:27:H3GGKBBXX:5:1207:12875:40297,J00121:27:H3GGKBBXX:5:1226:9841:9156,J00121:27:H3GGKBBXX:5:2111:17218:1543,J00121:27:H3GGKBBXX:5:1116:28371:35356,J00121:27:H3GGKBBXX:5:1201:27448:17509,J00121:27:H3GGKBBXX:5:2228:5041:44869,J00121:27:H3GGKBBXX:5:1211:17513:12181,J00121:27:H3GGKBBXX:5:1128:5172:47313,J00121:27:H3GGKBBXX:5:2221:27641:37361,J00121:27:H3GGKBBXX:5:1110:11099:44851,J00121:27:H3GGKBBXX:5:2215:18933:11688,J00121:27:H3GGKBBXX:5:1106:5264:28235,J00121:27:H3GGKBBXX:5:1202:21633:30433,J00121:27:H3GGKBBXX:5:2119:5172:3108,J00121:27:H3GGKBBXX:5:1101:18994:48614;sequence=TACACTCATATTGAAGAACATTTTTATTTTACTATAGTTTCTAGATTCTAAAATCTTGAAATAAATAGAAATTAAGAACTCATGCTA;start=498974;subtype=IES;support_ref=2;support_variant=73;type=IES;
scaffold51_33_with_IES	MILORD	internal_eliminated_sequence	501227	501314	.	.	.	ID=MILORD.33.501227.501314;Name=MILORD.33.501227.501314;bounded_by_ta=TRUE;common_boundary=RIGHT;end=501314;ies_id=IESPGM.PTET51.1.33.474880;ies_left_dist=34;ies_min_dist=0;ies_right_dist=0;junction_seq=gtgaaaatagaacttTAatcttgtataaacag;read_names=J00121:27:H3GGKBBXX:5:2225:7080:40315,J00121:27:H3GGKBBXX:5:2225:21988:45045;sequence=TACAATGAACTCTCTAATAATTCATAAATTTCGTTACACCCATAACTAAAATATTTATTAATAAACTCTTTATCAATCACTTTAGCTG;start=501227;subtype=PARTIAL_EXTERNAL;support_ref=40;support_variant=2;type=ALTERNATIVE;
scaffold51_33_with_IES	MILORD	internal_eliminated_sequence	501261	501459	.	.	.	ID=MILORD.33.501261.501459;Name=MILORD.33.501261.501459;bounded_by_ta=TRUE;common_boundary=LEFT;end=501459;ies_id=IESPGM.PTET51.1.33.474880;ies_left_dist=0;ies_min_dist=0;ies_right_dist=-145;junction_seq=attcataaatttcgtTAtctaataagctgaat;read_names=J00121:27:H3GGKBBXX:5:1225:20709:15856,J00121:27:H3GGKBBXX:5:2224:10998:36165;sequence=TACACCCATAACTAAAATATTTATTAATAAACTCTTTATCAATCACTTTAGCTGTAATCTTGTATAAACAGGCCTAATGAAACTATTAACAATAAATACTTTGACACTCCTGTTAGTTTCCTCGATTATCAATTTAAAATACTTTCTTAAATGGTTAAATGGTAACTTAAATTATAATTTTAGAACTATTTATTACCTG;start=501261;subtype=PARTIAL_EXTERNAL;support_ref=0;support_variant=2;type=ALTERNATIVE;
scaffold51_33_with_IES	MILORD	internal_eliminated_sequence	501261	501314	.	.	.	ID=MILORD.33.501261.501314;Name=MILORD.33.501261.501314;bounded_by_ta=TRUE;common_boundary=Both;end=501314;ies_id=IESPGM.PTET51.1.33.474880;ies_left_dist=0;ies_min_dist=0;ies_right_dist=0;junction_seq=attcataaatttcgtTAatcttgtataaacag;read_names=J00121:27:H3GGKBBXX:5:2103:4706:1877,J00121:27:H3GGKBBXX:5:2113:22130:23452,J00121:27:H3GGKBBXX:5:2119:8674:2105,J00121:27:H3GGKBBXX:5:1125:6674:21113,J00121:27:H3GGKBBXX:5:1128:7030:14730,J00121:27:H3GGKBBXX:5:1225:23845:44429,J00121:27:H3GGKBBXX:5:2216:6461:37765,J00121:27:H3GGKBBXX:5:1213:24809:3618,J00121:27:H3GGKBBXX:5:2214:7030:22045,J00121:27:H3GGKBBXX:5:2105:24576:32472,J00121:27:H3GGKBBXX:5:1213:9140:13078,J00121:27:H3GGKBBXX:5:2216:14225:1877,J00121:27:H3GGKBBXX:5:2206:13433:41862,J00121:27:H3GGKBBXX:5:2108:23673:39207,J00121:27:H3GGKBBXX:5:1227:12357:15768,J00121:27:H3GGKBBXX:5:1110:4422:31382,J00121:27:H3GGKBBXX:5:2109:22668:44675,J00121:27:H3GGKBBXX:5:1221:11383:37994,J00121:27:H3GGKBBXX:5:2109:26981:21025,J00121:27:H3GGKBBXX:5:1211:5101:20357,J00121:27:H3GGKBBXX:5:1118:25875:36552,J00121:27:H3GGKBBXX:5:1213:12286:39172,J00121:27:H3GGKBBXX:5:1104:21105:24208,J00121:27:H3GGKBBXX:5:1128:4838:40930,J00121:27:H3GGKBBXX:5:1227:12368:15610,J00121:27:H3GGKBBXX:5:2112:13616:48860,J00121:27:H3GGKBBXX:5:2109:8937:22151,J00121:27:H3GGKBBXX:5:1202:4178:18265,J00121:27:H3GGKBBXX:5:1109:23865:21360,J00121:27:H3GGKBBXX:5:1123:14874:17983,J00121:27:H3GGKBBXX:5:1201:14184:35145,J00121:27:H3GGKBBXX:5:1205:29954:23540,J00121:27:H3GGKBBXX:5:2219:3762:33756,J00121:27:H3GGKBBXX:5:1126:19136:29202,J00121:27:H3GGKBBXX:5:1107:19380:1982,J00121:27:H3GGKBBXX:5:1207:24434:34723,J00121:27:H3GGKBBXX:5:2208:23744:19953,J00121:27:H3GGKBBXX:5:2125:2341:5306,J00121:27:H3GGKBBXX:5:2204:18670:39998,J00121:27:H3GGKBBXX:5:1202:17624:5903,J00121:27:H3GGKBBXX:5:1207:13007:10563,J00121:27:H3GGKBBXX:5:1110:15818:27953,J00121:27:H3GGKBBXX:5:1126:9049:3916,J00121:27:H3GGKBBXX:5:1217:14083:44394,J00121:27:H3GGKBBXX:5:1218:24698:36587,J00121:27:H3GGKBBXX:5:1212:28747:38574,J00121:27:H3GGKBBXX:5:2119:26707:25509,J00121:27:H3GGKBBXX:5:1208:26961:21061,J00121:27:H3GGKBBXX:5:2210:7385:18687,J00121:27:H3GGKBBXX:5:2116:3975:19496,J00121:27:H3GGKBBXX:5:2226:11657:13148,J00121:27:H3GGKBBXX:5:1211:11140:13728,J00121:27:H3GGKBBXX:5:2223:19258:28674,J00121:27:H3GGKBBXX:5:2226:5761:16049,J00121:27:H3GGKBBXX:5:2213:10592:33527;sequence=TACACCCATAACTAAAATATTTATTAATAAACTCTTTATCAATCACTTTAGCTG;start=501261;subtype=IES;support_ref=0;support_variant=55;type=IES;
scaffold51_33_with_IES	MILORD	internal_eliminated_sequence	508370	508395	.	.	.	ID=MILORD.33.508370.508395;Name=MILORD.33.508370.508395;bounded_by_ta=TRUE;common_boundary=Both;end=508395;ies_id=IESPGM.PTET51.1.33.481935;ies_left_dist=0;ies_min_dist=0;ies_right_dist=0;junction_seq=atataatattcaatgTAtatctagattacgtc;read_names=J00121:27:H3GGKBBXX:5:2104:31456:25861,J00121:27:H3GGKBBXX:5:1206:17310:18933,J00121:27:H3GGKBBXX:5:1206:32258:11249,J00121:27:H3GGKBBXX:5:1221:7385:25755,J00121:27:H3GGKBBXX:5:2212:18609:31628,J00121:27:H3GGKBBXX:5:2227:6411:33176,J00121:27:H3GGKBBXX:5:1204:13859:46364,J00121:27:H3GGKBBXX:5:2205:7162:19038,J00121:27:H3GGKBBXX:5:1206:28321:39277,J00121:27:H3GGKBBXX:5:1113:17543:6220,J00121:27:H3GGKBBXX:5:1214:24454:45520,J00121:27:H3GGKBBXX:5:1108:11495:41915,J00121:27:H3GGKBBXX:5:1204:16041:43111,J00121:27:H3GGKBBXX:5:2111:20902:8312,J00121:27:H3GGKBBXX:5:1212:20902:21887,J00121:27:H3GGKBBXX:5:1111:27275:27232,J00121:27:H3GGKBBXX:5:2103:7628:7187,J00121:27:H3GGKBBXX:5:2113:30452:6853;sequence=TATGAGTAATCAGATAATTTGTACTA;start=508370;subtype=IES;support_ref=6;support_variant=18;type=IES;
scaffold51_33_with_IES	MILORD	internal_eliminated_sequence	508370	508397	.	.	.	ID=MILORD.33.508370.508397;Name=MILORD.33.508370.508397;bounded_by_ta=TRUE;common_boundary=LEFT;end=508397;ies_id=IESPGM.PTET51.1.33.481935;ies_left_dist=0;ies_min_dist=0;ies_right_dist=-2;junction_seq=atataatattcaatgTAtctagattacgtcag;read_names=J00121:27:H3GGKBBXX:5:2221:22384:3881,J00121:27:H3GGKBBXX:5:2202:22729:8594,J00121:27:H3GGKBBXX:5:1115:19948:18898;sequence=TATGAGTAATCAGATAATTTGTACTATA;start=508370;subtype=PARTIAL_EXTERNAL;support_ref=6;support_variant=3;type=ALTERNATIVE;
scaffold51_33_with_IES	MILORD	internal_eliminated_sequence	514758	514817	.	.	.	ID=MILORD.33.514758.514817;Name=MILORD.33.514758.514817;bounded_by_ta=TRUE;common_boundary=Both;end=514817;ies_id=IESPGM.PTET51.1.33.488297;ies_left_dist=0;ies_min_dist=0;ies_right_dist=0;junction_seq=tataataacaatattTAtaatataaaatatat;read_names=J00121:27:H3GGKBBXX:5:2104:27245:21623,J00121:27:H3GGKBBXX:5:1222:18233:21869,J00121:27:H3GGKBBXX:5:2103:26565:22555,J00121:27:H3GGKBBXX:5:2215:18375:12163,J00121:27:H3GGKBBXX:5:1122:16376:36657,J00121:27:H3GGKBBXX:5:1222:3031:38504,J00121:27:H3GGKBBXX:5:2210:13880:11688,J00121:27:H3GGKBBXX:5:1109:15950:26459,J00121:27:H3GGKBBXX:5:1218:27174:38697,J00121:27:H3GGKBBXX:5:1106:26240:31664,J00121:27:H3GGKBBXX:5:2213:7375:39137,J00121:27:H3GGKBBXX:5:1210:27610:2176,J00121:27:H3GGKBBXX:5:2121:27143:37202,J00121:27:H3GGKBBXX:5:1110:26494:10827,J00121:27:H3GGKBBXX:5:1222:24748:25105,J00121:27:H3GGKBBXX:5:1225:18771:26705,J00121:27:H3GGKBBXX:5:1221:15747:2158,J00121:27:H3GGKBBXX:5:1123:21937:44253;sequence=TACAGTCATTCAATTTCGGTTTCCTATATTAAAGTTCCAGAGAGTTTGGCTGATCAATTG;start=514758;subtype=IES;support_ref=2;support_variant=18;type=IES;
scaffold51_33_with_IES	MILORD	internal_eliminated_sequence	518737	518821	.	.	.	ID=MILORD.33.518737.518821;Name=MILORD.33.518737.518821;bounded_by_ta=TRUE;common_boundary=Both;end=518821;ies_id=IESPGM.PTET51.1.33.492216;ies_left_dist=0;ies_min_dist=0;ies_right_dist=0;junction_seq=atttgttctgtaattTAccattaaataattta;read_names=J00121:27:H3GGKBBXX:5:2224:9506:3055,J00121:27:H3GGKBBXX:5:1119:25712:42741,J00121:27:H3GGKBBXX:5:1217:11677:5868,J00121:27:H3GGKBBXX:5:1218:6126:22204,J00121:27:H3GGKBBXX:5:1104:28858:18933,J00121:27:H3GGKBBXX:5:1218:20019:41563,J00121:27:H3GGKBBXX:5:2216:7131:34459,J00121:27:H3GGKBBXX:5:1207:12834:44377,J00121:27:H3GGKBBXX:5:1228:26545:1877,J00121:27:H3GGKBBXX:5:1201:26382:14080,J00121:27:H3GGKBBXX:5:1208:27762:11337,J00121:27:H3GGKBBXX:5:1224:10998:9578,J00121:27:H3GGKBBXX:5:1114:7730:23259,J00121:27:H3GGKBBXX:5:1216:4208:1824,J00121:27:H3GGKBBXX:5:2116:9191:12849,J00121:27:H3GGKBBXX:5:1205:14052:29360,J00121:27:H3GGKBBXX:5:2228:24657:34829,J00121:27:H3GGKBBXX:5:1217:19278:35954,J00121:27:H3GGKBBXX:5:2120:26504:10141,J00121:27:H3GGKBBXX:5:2128:30147:8013,J00121:27:H3GGKBBXX:5:1116:27915:6255,J00121:27:H3GGKBBXX:5:1216:7537:15539,J00121:27:H3GGKBBXX:5:1228:29183:41757,J00121:27:H3GGKBBXX:5:1105:22790:45027,J00121:27:H3GGKBBXX:5:1204:15747:25509,J00121:27:H3GGKBBXX:5:2220:2077:18353,J00121:27:H3GGKBBXX:5:2216:24556:41862,J00121:27:H3GGKBBXX:5:1224:18385:29518,J00121:27:H3GGKBBXX:5:1111:2453:35743;sequence=TACAGATCAATTAAAGAAAAATTGTAAATATTAACAATTTAGGTTGAAATAATTATTGAACTTAAAATTATTGGGTTTTCATTAG;start=518737;subtype=IES;support_ref=0;support_variant=29;type=IES;
scaffold51_33_with_IES	MILORD	internal_eliminated_sequence	518930	518957	.	.	.	ID=MILORD.33.518930.518957;Name=MILORD.33.518930.518957;bounded_by_ta=TRUE;common_boundary=Both;end=518957;ies_id=IESPGM.PTET51.1.33.492324;ies_left_dist=0;ies_min_dist=0;ies_right_dist=0;junction_seq=ctccttgcattttagTAccaattattttttat;read_names=J00121:27:H3GGKBBXX:5:1211:5812:26617,J00121:27:H3GGKBBXX:5:1104:17675:38029,J00121:27:H3GGKBBXX:5:2217:4807:16788,J00121:27:H3GGKBBXX:5:1105:7618:43955,J00121:27:H3GGKBBXX:5:2209:4087:43040,J00121:27:H3GGKBBXX:5:2122:23723:7574,J00121:27:H3GGKBBXX:5:1220:29224:13341,J00121:27:H3GGKBBXX:5:1218:24292:10422,J00121:27:H3GGKBBXX:5:2228:25428:37396,J00121:27:H3GGKBBXX:5:2209:27904:42812,J00121:27:H3GGKBBXX:5:2110:21968:6501,J00121:27:H3GGKBBXX:5:2212:11556:19197,J00121:27:H3GGKBBXX:5:1104:25773:41721,J00121:27:H3GGKBBXX:5:2104:27610:38398;sequence=TAGAGTTAAGTATTCTCTACATACACTG;start=518930;subtype=IES;support_ref=6;support_variant=14;type=IES;
scaffold51_33_with_IES	MILORD	internal_eliminated_sequence	533255	533384	.	.	.	ID=MILORD.33.533255.533384;Name=MILORD.33.533255.533384;bounded_by_ta=TRUE;common_boundary=Both;end=533384;ies_id=IESPGM.PTET51.1.33.506621;ies_left_dist=0;ies_min_dist=0;ies_right_dist=0;junction_seq=cagaaaatttaatgtTAtccaaaaatgggcat;read_names=J00121:27:H3GGKBBXX:5:1113:8197:20867,J00121:27:H3GGKBBXX:5:2119:21288:10422,J00121:27:H3GGKBBXX:5:1222:10318:24261,J00121:27:H3GGKBBXX:5:2208:5365:24296,J00121:27:H3GGKBBXX:5:2104:16528:16805,J00121:27:H3GGKBBXX:5:2211:28808:47964,J00121:27:H3GGKBBXX:5:2223:18619:21623,J00121:27:H3GGKBBXX:5:1101:10957:40280,J00121:27:H3GGKBBXX:5:2122:25063:25122,J00121:27:H3GGKBBXX:5:1208:25905:40016,J00121:27:H3GGKBBXX:5:2216:20425:13464,J00121:27:H3GGKBBXX:5:1111:16579:30327,J00121:27:H3GGKBBXX:5:1126:24150:35497,J00121:27:H3GGKBBXX:5:1219:11099:20480,J00121:27:H3GGKBBXX:5:1126:16224:28692,J00121:27:H3GGKBBXX:5:2103:18142:39471,J00121:27:H3GGKBBXX:5:1109:3386:36728,J00121:27:H3GGKBBXX:5:1113:32380:6290,J00121:27:H3GGKBBXX:5:2125:20537:29624,J00121:27:H3GGKBBXX:5:1117:27306:15434,J00121:27:H3GGKBBXX:5:1219:4756:12937,J00121:27:H3GGKBBXX:5:2124:6471:36974,J00121:27:H3GGKBBXX:5:1124:15006:29571,J00121:27:H3GGKBBXX:5:1202:25966:48175,J00121:27:H3GGKBBXX:5:2219:16863:38029,J00121:27:H3GGKBBXX:5:1228:24667:23979,J00121:27:H3GGKBBXX:5:1226:11028:40156,J00121:27:H3GGKBBXX:5:2217:13474:24806,J00121:27:H3GGKBBXX:5:1124:15016:29835,J00121:27:H3GGKBBXX:5:2227:18994:19707,J00121:27:H3GGKBBXX:5:1113:29975:36411,J00121:27:H3GGKBBXX:5:1228:11403:45414,J00121:27:H3GGKBBXX:5:2201:9049:48860,J00121:27:H3GGKBBXX:5:2202:31253:2369,J00121:27:H3GGKBBXX:5:1205:12225:27989,J00121:27:H3GGKBBXX:5:1210:17147:22344,J00121:27:H3GGKBBXX:5:1214:22150:26652,J00121:27:H3GGKBBXX:5:1225:21491:19847,J00121:27:H3GGKBBXX:5:1202:22698:11776,J00121:27:H3GGKBBXX:5:2118:31538:38099,J00121:27:H3GGKBBXX:5:1116:21947:33264,J00121:27:H3GGKBBXX:5:1114:29609:6519,J00121:27:H3GGKBBXX:5:1112:20293:38627,J00121:27:H3GGKBBXX:5:1101:1986:6238,J00121:27:H3GGKBBXX:5:1217:18893:24560,J00121:27:H3GGKBBXX:5:2113:30462:12075,J00121:27:H3GGKBBXX:5:2122:32146:35286,J00121:27:H3GGKBBXX:5:1219:30685:3846,J00121:27:H3GGKBBXX:5:1126:13220:20006,J00121:27:H3GGKBBXX:5:1112:11972:3354,J00121:27:H3GGKBBXX:5:1108:18274:19373,J00121:27:H3GGKBBXX:5:1128:17807:35620,J00121:27:H3GGKBBXX:5:1210:20070:8383,J00121:27:H3GGKBBXX:5:1110:29711:13447,J00121:27:H3GGKBBXX:5:1207:12215:33457,J00121:27:H3GGKBBXX:5:1102:17553:13658,J00121:27:H3GGKBBXX:5:1228:26920:7697,J00121:27:H3GGKBBXX:5:2222:3721:40789,J00121:27:H3GGKBBXX:5:1228:28361:19865,J00121:27:H3GGKBBXX:5:2226:31558:18335,J00121:27:H3GGKBBXX:5:1213:4188:6677,J00121:27:H3GGKBBXX:5:1124:11566:19038,J00121:27:H3GGKBBXX:5:1120:15412:27742,J00121:27:H3GGKBBXX:5:1109:15463:16612,J00121:27:H3GGKBBXX:5:2211:25520:21342,J00121:27:H3GGKBBXX:5:1118:13504:25984,J00121:27:H3GGKBBXX:5:1212:15676:31505,J00121:27:H3GGKBBXX:5:2103:15432:36077,J00121:27:H3GGKBBXX:5:1207:22993:15311,J00121:27:H3GGKBBXX:5:1118:26250:1859,J00121:27:H3GGKBBXX:5:1204:12560:39611;sequence=TACAGTTAACTTACTTTACATTTTCTATTTATAAATTATCCTTATCATAATTATTACTTTATTGATAAAATCTAATACTAAACAAAACTGAATTAAATATTTATATTAAGAAAAATATTGTAAATGATTA;start=533255;subtype=IES;support_ref=0;support_variant=71;type=IES;
scaffold51_33_with_IES	MILORD	internal_eliminated_sequence	536498	536625	.	.	.	ID=MILORD.33.536498.536625;Name=MILORD.33.536498.536625;bounded_by_ta=TRUE;common_boundary=Both;end=536625;ies_id=IESPGM.PTET51.1.33.509734;ies_left_dist=0;ies_min_dist=0;ies_right_dist=0;junction_seq=cgaagatcgttattgTAttattatttctttat;read_names=J00121:27:H3GGKBBXX:5:2120:4787:27795,J00121:27:H3GGKBBXX:5:2215:6624:35901,J00121:27:H3GGKBBXX:5:1220:23642:16999,J00121:27:H3GGKBBXX:5:1111:5842:20621,J00121:27:H3GGKBBXX:5:2224:18111:3055,J00121:27:H3GGKBBXX:5:2228:21917:25017,J00121:27:H3GGKBBXX:5:1104:24576:21535,J00121:27:H3GGKBBXX:5:2117:12956:32806,J00121:27:H3GGKBBXX:5:2201:19867:33105,J00121:27:H3GGKBBXX:5:1220:23744:38170,J00121:27:H3GGKBBXX:5:2212:24109:14291,J00121:27:H3GGKBBXX:5:2209:20405:5270,J00121:27:H3GGKBBXX:5:1109:13321:4426,J00121:27:H3GGKBBXX:5:1113:3376:12831,J00121:27:H3GGKBBXX:5:1127:7385:30503,J00121:27:H3GGKBBXX:5:2215:17939:13341,J00121:27:H3GGKBBXX:5:1120:7293:9350,J00121:27:H3GGKBBXX:5:2218:4472:17016,J00121:27:H3GGKBBXX:5:2107:28635:2123,J00121:27:H3GGKBBXX:5:2205:23703:9684,J00121:27:H3GGKBBXX:5:2202:30645:12849,J00121:27:H3GGKBBXX:5:2125:24139:4426,J00121:27:H3GGKBBXX:5:1207:25723:41387,J00121:27:H3GGKBBXX:5:2210:18923:21975,J00121:27:H3GGKBBXX:5:2111:11850:18230,J00121:27:H3GGKBBXX:5:1217:9019:3653,J00121:27:H3GGKBBXX:5:2226:4178:42882,J00121:27:H3GGKBBXX:5:1208:18203:3600,J00121:27:H3GGKBBXX:5:1119:3701:7556,J00121:27:H3GGKBBXX:5:2215:6898:32226,J00121:27:H3GGKBBXX:5:2210:12966:21500,J00121:27:H3GGKBBXX:5:2216:20212:31558;sequence=TACTATAGATCTGGCTATAAATTGAAAGCTTTTAATTTTGTAATATACATTTCATGGGTATATGAATTAAATTTGTCAAAAGAAATATATTTTTTCAATAAATCATAAAATAAATTATAAACCATGCA;start=536498;subtype=IES;support_ref=1;support_variant=32;type=IES;
scaffold51_33_with_IES	MILORD	internal_eliminated_sequence	536501	536625	.	.	.	ID=MILORD.33.536501.536625;Name=MILORD.33.536501.536625;bounded_by_ta=TRUE;common_boundary=RIGHT;end=536625;ies_id=IESPGM.PTET51.1.33.509734;ies_left_dist=-3;ies_min_dist=0;ies_right_dist=0;junction_seq=agatcgttattgtacTAttattatttctttat;read_names=J00121:27:H3GGKBBXX:5:2126:19441:16190;sequence=TATAGATCTGGCTATAAATTGAAAGCTTTTAATTTTGTAATATACATTTCATGGGTATATGAATTAAATTTGTCAAAAGAAATATATTTTTTCAATAAATCATAAAATAAATTATAAACCATGCA;start=536501;subtype=PARTIAL_INTERNAL;support_ref=0;support_variant=1;type=ALTERNATIVE;
scaffold51_33_with_IES	MILORD	internal_eliminated_sequence	537806	537834	.	.	.	ID=MILORD.33.537806.537834;Name=MILORD.33.537806.537834;bounded_by_ta=TRUE;common_boundary=Both;end=537834;ies_id=IESPGM.PTET51.1.33.510914;ies_left_dist=0;ies_min_dist=0;ies_right_dist=0;junction_seq=ttgttaaactttaggTAcaccaaatgttagag;read_names=J00121:27:H3GGKBBXX:5:2201:30371:22502,J00121:27:H3GGKBBXX:5:1120:1945:8312,J00121:27:H3GGKBBXX:5:2203:32207:46328,J00121:27:H3GGKBBXX:5:1116:25002:30468,J00121:27:H3GGKBBXX:5:1119:17817:38240,J00121:27:H3GGKBBXX:5:2106:19329:47542,J00121:27:H3GGKBBXX:5:2107:16153:4198,J00121:27:H3GGKBBXX:5:1112:20912:16172,J00121:27:H3GGKBBXX:5:1211:8856:25210,J00121:27:H3GGKBBXX:5:2126:11830:18581,J00121:27:H3GGKBBXX:5:1112:20730:9069,J00121:27:H3GGKBBXX:5:1112:20994:8928,J00121:27:H3GGKBBXX:5:1112:10784:33053,J00121:27:H3GGKBBXX:5:1203:22719:23206,J00121:27:H3GGKBBXX:5:2210:8491:33088,J00121:27:H3GGKBBXX:5:1212:5528:3407,J00121:27:H3GGKBBXX:5:1101:25652:19249,J00121:27:H3GGKBBXX:5:1122:27245:34952,J00121:27:H3GGKBBXX:5:2205:23602:21324,J00121:27:H3GGKBBXX:5:1207:1935:40789,J00121:27:H3GGKBBXX:5:2115:20608:13324,J00121:27:H3GGKBBXX:5:1211:22759:42653,J00121:27:H3GGKBBXX:5:2220:16640:9227,J00121:27:H3GGKBBXX:5:2218:20933:36007,J00121:27:H3GGKBBXX:5:2117:13514:14607,J00121:27:H3GGKBBXX:5:1108:2656:11794,J00121:27:H3GGKBBXX:5:1209:22536:48139,J00121:27:H3GGKBBXX:5:2212:5162:9807,J00121:27:H3GGKBBXX:5:2218:28524:14977,J00121:27:H3GGKBBXX:5:1124:19167:18282,J00121:27:H3GGKBBXX:5:1209:10632:40174,J00121:27:H3GGKBBXX:5:2119:9668:37976,J00121:27:H3GGKBBXX:5:1208:23094:41932,J00121:27:H3GGKBBXX:5:1209:10612:39998,J00121:27:H3GGKBBXX:5:1222:6400:3090,J00121:27:H3GGKBBXX:5:1222:18040:16788,J00121:27:H3GGKBBXX:5:1203:6126:9508,J00121:27:H3GGKBBXX:5:1126:19532:46311,J00121:27:H3GGKBBXX:5:2126:10703:11073,J00121:27:H3GGKBBXX:5:2209:27884:15838,J00121:27:H3GGKBBXX:5:2217:26474:43603,J00121:27:H3GGKBBXX:5:2112:19725:44042,J00121:27:H3GGKBBXX:5:2120:24018:43286,J00121:27:H3GGKBBXX:5:2207:19045:6677,J00121:27:H3GGKBBXX:5:1116:4645:42284,J00121:27:H3GGKBBXX:5:2207:19532:29360,J00121:27:H3GGKBBXX:5:1220:28331:14221,J00121:27:H3GGKBBXX:5:1104:28158:28551,J00121:27:H3GGKBBXX:5:1216:29782:41809,J00121:27:H3GGKBBXX:5:2211:12083:7627,J00121:27:H3GGKBBXX:5:1106:11363:30081,J00121:27:H3GGKBBXX:5:1119:28919:29835;sequence=TATAATAACAATAATTCTTTAATCTTTTA;start=537806;subtype=IES;support_ref=0;support_variant=52;type=IES;
scaffold51_33_with_IES	MILORD	internal_eliminated_sequence	542090	542155	.	.	.	ID=MILORD.33.542090.542155;Name=MILORD.33.542090.542155;bounded_by_ta=TRUE;common_boundary=None;end=542155;ies_id=IESPGM.PTET51.1.33.510914;ies_left_dist=-4284;ies_min_dist=4284;ies_right_dist=-4321;junction_seq=tataaatttaattaaTAtcaaaatctccaata;read_names=J00121:27:H3GGKBBXX:5:2210:22100:12005;sequence=TAGAATCAACTAAGAGTTTTTTTTCATTTTATATATAATCTTCTAATTAATTTTATGAACCTTCCA;start=542090;subtype=MAC;support_ref=115;support_variant=1;type=CRYPTIC;
scaffold51_33_with_IES	MILORD	internal_eliminated_sequence	544456	544467	.	.	.	ID=MILORD.33.544456.544467;Name=MILORD.33.544456.544467;bounded_by_ta=TRUE;common_boundary=None;end=544467;ies_id=IESPGM.PTET51.1.33.510914;ies_left_dist=-6650;ies_min_dist=6633;ies_right_dist=-6633;junction_seq=aatatgaaaatcgctTAttttgctttaaactt;read_names=J00121:27:H3GGKBBXX:5:2109:9952:9913,J00121:27:H3GGKBBXX:5:2209:27488:32595;sequence=TACTGTAGATCT;start=544456;subtype=MAC;support_ref=276;support_variant=2;type=CRYPTIC;
scaffold51_33_with_IES	MILORD	internal_eliminated_sequence	545790	545856	.	.	.	ID=MILORD.33.545790.545856;Name=MILORD.33.545790.545856;bounded_by_ta=TRUE;common_boundary=None;end=545856;ies_id=IESPGM.PTET51.1.33.510914;ies_left_dist=-7984;ies_min_dist=7984;ies_right_dist=-8022;junction_seq=gtaatttacattagtTAgtagctaggcttgtg;read_names=J00121:27:H3GGKBBXX:5:2211:1935:20217;sequence=TATAGAAGTCTCAGATAAAAATACCCAAGTATCTTCAAAAAAAATCTAACAATTTTAACGCTGCTCA;start=545790;subtype=MAC;support_ref=112;support_variant=1;type=CRYPTIC;
scaffold51_33_with_IES	MILORD	internal_eliminated_sequence	547867	547910	.	.	.	ID=MILORD.33.547867.547910;Name=MILORD.33.547867.547910;bounded_by_ta=TRUE;common_boundary=None;end=547910;ies_id=IESPGM.PTET51.1.33.510914;ies_left_dist=-10061;ies_min_dist=10061;ies_right_dist=-10076;junction_seq=agtttgaattcatgaTAattttcaacaccaag;read_names=J00121:27:H3GGKBBXX:5:1127:18122:38627,J00121:27:H3GGKBBXX:5:2228:18172:26265,J00121:27:H3GGKBBXX:5:2220:22678:9877,J00121:27:H3GGKBBXX:5:2207:20161:34987,J00121:27:H3GGKBBXX:5:2111:19695:44939,J00121:27:H3GGKBBXX:5:1209:16812:33088,J00121:27:H3GGKBBXX:5:1105:31132:41475,J00121:27:H3GGKBBXX:5:2108:8968:11513,J00121:27:H3GGKBBXX:5:2228:8765:19214,J00121:27:H3GGKBBXX:5:1119:15077:12040;sequence=TAAAGTGCTTACAAATTCAAATAATTTATAAGATAAATTGTCTA;start=547867;subtype=MAC;support_ref=148;support_variant=10;type=CRYPTIC;
scaffold51_33_with_IES	MILORD	internal_eliminated_sequence	548860	548920	.	.	.	ID=MILORD.33.548860.548920;Name=MILORD.33.548860.548920;bounded_by_ta=TRUE;common_boundary=None;end=548920;ies_id=IESPGM.PTET51.1.33.510914;ies_left_dist=-11054;ies_min_dist=11054;ies_right_dist=-11086;junction_seq=tgaaattaatttattTAattgtgaattatgaa;read_names=J00121:27:H3GGKBBXX:5:1227:5984:22766;sequence=TATACTCTAATTTTTTTTAATTAATAGAAATTAGAAATGATATAAGTTGAAAAAACAACTG;start=548860;subtype=MAC;support_ref=85;support_variant=1;type=CRYPTIC;
scaffold51_340_with_IES	MILORD	internal_eliminated_sequence	1127	1155	.	.	.	ID=MILORD.340.1127.1155;Name=MILORD.340.1127.1155;bounded_by_ta=TRUE;common_boundary=Both;end=1155;ies_id=IESPGM.PTET51.1.340.1127;ies_left_dist=0;ies_min_dist=0;ies_right_dist=0;junction_seq=ttaaagaaacacaaaTAatataattgcataac;read_names=J00121:27:H3GGKBBXX:5:2108:22627:31066,J00121:27:H3GGKBBXX:5:2211:28280:15469,J00121:27:H3GGKBBXX:5:2108:30634:43216,J00121:27:H3GGKBBXX:5:1212:19319:46117,J00121:27:H3GGKBBXX:5:2227:25733:44394,J00121:27:H3GGKBBXX:5:1210:30452:44799,J00121:27:H3GGKBBXX:5:1116:3620:41528;sequence=TAAGTTAATTTAGTTAAATAAATTTAAAA;start=1127;subtype=IES;support_ref=3;support_variant=7;type=IES;
scaffold51_340_with_IES	MILORD	internal_eliminated_sequence	1365	1393	.	.	.	ID=MILORD.340.1365.1393;Name=MILORD.340.1365.1393;bounded_by_ta=TRUE;common_boundary=Both;end=1393;ies_id=IESPGM.PTET51.1.340.1336;ies_left_dist=0;ies_min_dist=0;ies_right_dist=0;junction_seq=ttttaggtgcagtttTAaaaagtttaaataag;read_names=J00121:27:H3GGKBBXX:5:2218:14905:12937,J00121:27:H3GGKBBXX:5:1211:7040:47383,J00121:27:H3GGKBBXX:5:1220:15463:2580,J00121:27:H3GGKBBXX:5:2107:5436:47630,J00121:27:H3GGKBBXX:5:1226:31385:40825,J00121:27:H3GGKBBXX:5:2106:25347:44535,J00121:27:H3GGKBBXX:5:2221:23094:9965,J00121:27:H3GGKBBXX:5:1123:30168:12902,J00121:27:H3GGKBBXX:5:1222:4290:31611,J00121:27:H3GGKBBXX:5:1112:22678:24718;sequence=TATCTACTCATTAAGGTAGTTTTAGGTAG;start=1365;subtype=IES;support_ref=3;support_variant=10;type=IES;
scaffold51_340_with_IES	MILORD	internal_eliminated_sequence	1524	1552	.	.	.	ID=MILORD.340.1524.1552;Name=MILORD.340.1524.1552;bounded_by_ta=TRUE;common_boundary=Both;end=1552;ies_id=IESPGM.PTET51.1.340.1466;ies_left_dist=0;ies_min_dist=0;ies_right_dist=0;junction_seq=aattaggtacttcatTAtaaagtttaaaaaaa;read_names=J00121:27:H3GGKBBXX:5:1221:7496:37308,J00121:27:H3GGKBBXX:5:1128:17827:3582,J00121:27:H3GGKBBXX:5:1106:21927:27778,J00121:27:H3GGKBBXX:5:2218:17472:13693,J00121:27:H3GGKBBXX:5:1122:24099:48421,J00121:27:H3GGKBBXX:5:2222:17817:30362,J00121:27:H3GGKBBXX:5:2106:27712:13675,J00121:27:H3GGKBBXX:5:1208:4482:19460,J00121:27:H3GGKBBXX:5:1120:23439:29026,J00121:27:H3GGKBBXX:5:1112:8379:6027,J00121:27:H3GGKBBXX:5:2226:30969:19707,J00121:27:H3GGKBBXX:5:1101:29386:11020;sequence=TATCTATTCAAAAAGATGTGTTTAGGATG;start=1524;subtype=IES;support_ref=3;support_variant=12;type=IES;
scaffold51_340_with_IES	MILORD	internal_eliminated_sequence	1684	1712	.	.	.	ID=MILORD.340.1684.1712;Name=MILORD.340.1684.1712;bounded_by_ta=TRUE;common_boundary=Both;end=1712;ies_id=IESPGM.PTET51.1.340.1597;ies_left_dist=0;ies_min_dist=0;ies_right_dist=0;junction_seq=attcaggcaatgcatTAtaaaatttaactaat;read_names=J00121:27:H3GGKBBXX:5:2224:10906:29290,J00121:27:H3GGKBBXX:5:2215:20973:40860,J00121:27:H3GGKBBXX:5:2207:12824:39471;sequence=TATCAACAAATTTATTGAGCATAGGGTTG;start=1684;subtype=IES;support_ref=0;support_variant=3;type=IES;
scaffold51_340_with_IES	MILORD	internal_eliminated_sequence	1838	1866	.	.	.	ID=MILORD.340.1838.1866;Name=MILORD.340.1838.1866;bounded_by_ta=TRUE;common_boundary=Both;end=1866;ies_id=IESPGM.PTET51.1.340.1722;ies_left_dist=0;ies_min_dist=0;ies_right_dist=0;junction_seq=atttaggcaatgcatTAtcaagtttgaataaa;read_names=J00121:27:H3GGKBBXX:5:1212:14093:9280,J00121:27:H3GGKBBXX:5:2204:18761:25246,J00121:27:H3GGKBBXX:5:1221:19867:28674,J00121:27:H3GGKBBXX:5:1227:29691:9895,J00121:27:H3GGKBBXX:5:2128:28239:29360,J00121:27:H3GGKBBXX:5:2121:29112:18704,J00121:27:H3GGKBBXX:5:1224:24667:29325,J00121:27:H3GGKBBXX:5:2126:19431:5939,J00121:27:H3GGKBBXX:5:1228:31030:10317,J00121:27:H3GGKBBXX:5:1201:13910:33017;sequence=TATCAACTCATATTTAAGCTAACGGATTG;start=1838;subtype=IES;support_ref=3;support_variant=10;type=IES;
scaffold51_340_with_IES	MILORD	internal_eliminated_sequence	1998	2027	.	.	.	ID=MILORD.340.1998.2027;Name=MILORD.340.1998.2027;bounded_by_ta=TRUE;common_boundary=Both;end=2027;ies_id=IESPGM.PTET51.1.340.1853;ies_left_dist=0;ies_min_dist=0;ies_right_dist=0;junction_seq=gtttaggcaatgcatTAtaaaatttaaatatt;read_names=J00121:27:H3GGKBBXX:5:2109:3945:23557,J00121:27:H3GGKBBXX:5:2205:28077:35198;sequence=TAATACAACATTTATAAGGGTTCGAAGTTG;start=1998;subtype=IES;support_ref=2;support_variant=2;type=IES;
scaffold51_340_with_IES	MILORD	internal_eliminated_sequence	2159	2188	.	.	.	ID=MILORD.340.2159.2188;Name=MILORD.340.2159.2188;bounded_by_ta=TRUE;common_boundary=Both;end=2188;ies_id=IESPGM.PTET51.1.340.1984;ies_left_dist=0;ies_min_dist=0;ies_right_dist=0;junction_seq=attcaggtacttcatTAatcaatttaaataaa;read_names=J00121:27:H3GGKBBXX:5:1217:19766:16893,J00121:27:H3GGKBBXX:5:2224:5142:5200,J00121:27:H3GGKBBXX:5:2121:30919:19126,J00121:27:H3GGKBBXX:5:1110:13443:6325,J00121:27:H3GGKBBXX:5:1225:27235:12990,J00121:27:H3GGKBBXX:5:1228:16731:10721,J00121:27:H3GGKBBXX:5:1207:5771:17403;sequence=TATCATCTCAGTTATTTAGCTTTAGAGTAG;start=2159;subtype=IES;support_ref=6;support_variant=7;type=IES;
scaffold51_340_with_IES	MILORD	internal_eliminated_sequence	2312	2338	.	.	.	ID=MILORD.340.2312.2338;Name=MILORD.340.2312.2338;bounded_by_ta=TRUE;common_boundary=Both;end=2338;ies_id=IESPGM.PTET51.1.340.2107;ies_left_dist=0;ies_min_dist=0;ies_right_dist=0;junction_seq=attgaggtttcgcccTAcataatttaaagaaa;read_names=J00121:27:H3GGKBBXX:5:1207:24525:11003,J00121:27:H3GGKBBXX:5:1225:8562:5358,J00121:27:H3GGKBBXX:5:1113:19725:9156,J00121:27:H3GGKBBXX:5:2109:29274:48808,J00121:27:H3GGKBBXX:5:1101:28381:11003,J00121:27:H3GGKBBXX:5:2107:28300:37976,J00121:27:H3GGKBBXX:5:1219:16752:2422,J00121:27:H3GGKBBXX:5:1210:19624:11935,J00121:27:H3GGKBBXX:5:1126:11505:21289,J00121:27:H3GGKBBXX:5:1102:28016:8471,J00121:27:H3GGKBBXX:5:2221:6847:5833,J00121:27:H3GGKBBXX:5:2213:16041:11565,J00121:27:H3GGKBBXX:5:1217:6867:23698,J00121:27:H3GGKBBXX:5:2115:12642:25826;sequence=TAATTCTCAATGATAAAAATTTGTTAT;start=2312;subtype=IES;support_ref=3;support_variant=14;type=IES;
scaffold51_340_with_IES	MILORD	internal_eliminated_sequence	2469	2495	.	.	.	ID=MILORD.340.2469.2495;Name=MILORD.340.2469.2495;bounded_by_ta=TRUE;common_boundary=Both;end=2495;ies_id=IESPGM.PTET51.1.340.2237;ies_left_dist=0;ies_min_dist=0;ies_right_dist=0;junction_seq=ttttagctgattctcTAtttgaattggagaac;read_names=J00121:27:H3GGKBBXX:5:2115:4137:23786,J00121:27:H3GGKBBXX:5:1211:16396:43234,J00121:27:H3GGKBBXX:5:2222:29741:19548,J00121:27:H3GGKBBXX:5:2102:28889:7591,J00121:27:H3GGKBBXX:5:1207:30310:42794,J00121:27:H3GGKBBXX:5:1226:29965:21342,J00121:27:H3GGKBBXX:5:1109:14418:4602,J00121:27:H3GGKBBXX:5:2203:18517:18880,J00121:27:H3GGKBBXX:5:2212:2646:18142,J00121:27:H3GGKBBXX:5:2225:6218:11706,J00121:27:H3GGKBBXX:5:2215:25601:47542,J00121:27:H3GGKBBXX:5:1224:21643:40965,J00121:27:H3GGKBBXX:5:2212:4817:19302,J00121:27:H3GGKBBXX:5:2201:28777:22344,J00121:27:H3GGKBBXX:5:1112:25104:40244,J00121:27:H3GGKBBXX:5:2210:31538:34618;sequence=TAAAGGCTGCTGAAATAACTCTTAAAA;start=2469;subtype=IES;support_ref=3;support_variant=16;type=IES;
scaffold51_340_with_IES	MILORD	internal_eliminated_sequence	3061	3267	.	.	.	ID=MILORD.340.3061.3267;Name=MILORD.340.3061.3267;bounded_by_ta=TRUE;common_boundary=Both;end=3267;ies_id=IESPGM.PTET51.1.340.2802;ies_left_dist=0;ies_min_dist=0;ies_right_dist=0;junction_seq=aatcatgtcccaaaaTAcaagtatgataatta;read_names=J00121:27:H3GGKBBXX:5:1221:29264:48474,J00121:27:H3GGKBBXX:5:2218:3315:5341,J00121:27:H3GGKBBXX:5:2211:4878:12902,J00121:27:H3GGKBBXX:5:1108:18873:3143,J00121:27:H3GGKBBXX:5:1128:18517:47717,J00121:27:H3GGKBBXX:5:2208:3965:16418,J00121:27:H3GGKBBXX:5:1126:10074:28024;sequence=TACAGTTAGATTAAAATTATTATTTAATCACGAGATCATTTATTAGATAATAAAATATGCTAATATGAATCATTTCTAACTTCTTATTATGAAATTAAGATTAATTAGTTATCTTAATAATGACTTTTATAATTTAAATTAAGATGATAAATTTTCATAAAAAAAAAAATTTATTACTTTGATTTTTAGGATTGTGTGCTGTTGCTA;start=3061;subtype=IES;support_ref=2;support_variant=7;type=IES;
scaffold51_340_with_IES	MILORD	internal_eliminated_sequence	7588	7613	.	.	.	ID=MILORD.340.7588.7613;Name=MILORD.340.7588.7613;bounded_by_ta=TRUE;common_boundary=None;end=7613;ies_id=IESPGM.PTET51.1.340.2802;ies_left_dist=-4527;ies_min_dist=4346;ies_right_dist=-4346;junction_seq=gcaatcaaaaataatTAtgtcaataaaaagaa;read_names=J00121:27:H3GGKBBXX:5:1116:20730:31681,J00121:27:H3GGKBBXX:5:1117:17655:27619;sequence=TATAGTAATATAAAACAAATTACTCA;start=7588;subtype=MAC;support_ref=25;support_variant=2;type=CRYPTIC;
scaffold51_341_with_IES	MILORD	internal_eliminated_sequence	972	1038	.	.	.	ID=MILORD.341.972.1038;Name=MILORD.341.972.1038;bounded_by_ta=TRUE;common_boundary=Both;end=1038;ies_id=IESPGM.PTET51.1.341.972;ies_left_dist=0;ies_min_dist=0;ies_right_dist=0;junction_seq=ttaaagagtttaaatTAaatgtggatgctaaa;read_names=J00121:27:H3GGKBBXX:5:1123:8105:42653,J00121:27:H3GGKBBXX:5:1211:22790:33527,J00121:27:H3GGKBBXX:5:2210:15402:32543,J00121:27:H3GGKBBXX:5:1216:5335:45168,J00121:27:H3GGKBBXX:5:2228:4858:29430,J00121:27:H3GGKBBXX:5:1211:8166:37238,J00121:27:H3GGKBBXX:5:1111:7801:45185,J00121:27:H3GGKBBXX:5:1219:3599:4004,J00121:27:H3GGKBBXX:5:1221:21653:10915,J00121:27:H3GGKBBXX:5:2102:15453:7732;sequence=TACAGTCGGCGGTTTATTATTTTTAAGAAATTAATTAAACTTCTATAAATGTTTATAAAATAGGTTG;start=972;subtype=IES;support_ref=0;support_variant=10;type=IES;
scaffold51_341_with_IES	MILORD	internal_eliminated_sequence	4303	4381	.	.	.	ID=MILORD.341.4303.4381;Name=MILORD.341.4303.4381;bounded_by_ta=TRUE;common_boundary=Both;end=4381;ies_id=IESPGM.PTET51.1.341.4236;ies_left_dist=0;ies_min_dist=0;ies_right_dist=0;junction_seq=gcaattagaatacgaTAtcaattgataaagtc;read_names=J00121:27:H3GGKBBXX:5:2114:27661:35848,J00121:27:H3GGKBBXX:5:2113:27519:40139,J00121:27:H3GGKBBXX:5:2114:27174:35426,J00121:27:H3GGKBBXX:5:1103:27174:34477,J00121:27:H3GGKBBXX:5:1219:24972:42056,J00121:27:H3GGKBBXX:5:2228:5507:14133;sequence=TATAGGTGAAATCATTCTATTGTGATAATAATGGCGAATAGAAATTTTAGATATCCCTAAAAAATTCTTAAATTAACTA;start=4303;subtype=IES;support_ref=0;support_variant=6;type=IES;
scaffold51_341_with_IES	MILORD	internal_eliminated_sequence	5445	5470	.	.	.	ID=MILORD.341.5445.5470;Name=MILORD.341.5445.5470;bounded_by_ta=TRUE;common_boundary=Both;end=5470;ies_id=IESPGM.PTET51.1.341.5299;ies_left_dist=0;ies_min_dist=0;ies_right_dist=0;junction_seq=atagaaggaaataatTAccttcaagttagacg;read_names=J00121:27:H3GGKBBXX:5:1216:20121:19795;sequence=TATAGTCACTTCAATACAATTTACTC;start=5445;subtype=IES;support_ref=0;support_variant=1;type=IES;
scaffold51_341_with_IES	MILORD	internal_eliminated_sequence	5547	5572	.	.	.	ID=MILORD.341.5547.5572;Name=MILORD.341.5547.5572;bounded_by_ta=TRUE;common_boundary=Both;end=5572;ies_id=IESPGM.PTET51.1.341.5375;ies_left_dist=0;ies_min_dist=0;ies_right_dist=0;junction_seq=taatcttaaaaatgaTAatgcttaataattgc;read_names=J00121:27:H3GGKBBXX:5:2105:26423:1947,J00121:27:H3GGKBBXX:5:2223:3904:37132,J00121:27:H3GGKBBXX:5:2207:9090:20304,J00121:27:H3GGKBBXX:5:1111:5294:29096;sequence=TACAGAAAAGTTGCCTTTTTTTACTT;start=5547;subtype=IES;support_ref=0;support_variant=4;type=IES;
scaffold51_341_with_IES	MILORD	internal_eliminated_sequence	5814	5857	.	.	.	ID=MILORD.341.5814.5857;Name=MILORD.341.5814.5857;bounded_by_ta=TRUE;common_boundary=Both;end=5857;ies_id=IESPGM.PTET51.1.341.5616;ies_left_dist=0;ies_min_dist=0;ies_right_dist=0;junction_seq=tttgctaatagaagaTAatttattttattaga;read_names=J00121:27:H3GGKBBXX:5:2223:1499:23821,J00121:27:H3GGKBBXX:5:2115:26636:38996,J00121:27:H3GGKBBXX:5:1222:9567:18704,J00121:27:H3GGKBBXX:5:1118:18182:21957;sequence=TACAGTTATTCTGATACTTTCGAATTATCAAATGATTTGATGCA;start=5814;subtype=IES;support_ref=0;support_variant=4;type=IES;
scaffold51_341_with_IES	MILORD	internal_eliminated_sequence	6182	6207	.	.	.	ID=MILORD.341.6182.6207;Name=MILORD.341.6182.6207;bounded_by_ta=TRUE;common_boundary=Both;end=6207;ies_id=IESPGM.PTET51.1.341.5940;ies_left_dist=0;ies_min_dist=0;ies_right_dist=0;junction_seq=tgtaattaaccttagTAtctggaatgaagaaa;read_names=J00121:27:H3GGKBBXX:5:1126:28980:29940,J00121:27:H3GGKBBXX:5:2101:23561:8699,J00121:27:H3GGKBBXX:5:1118:14357:8893,J00121:27:H3GGKBBXX:5:1125:15808:2826;sequence=TATGTTGTAATAAACGATCTTTATTA;start=6182;subtype=IES;support_ref=0;support_variant=4;type=IES;
scaffold51_341_with_IES	MILORD	internal_eliminated_sequence	6358	6383	.	.	.	ID=MILORD.341.6358.6383;Name=MILORD.341.6358.6383;bounded_by_ta=TRUE;common_boundary=Both;end=6383;ies_id=IESPGM.PTET51.1.341.6090;ies_left_dist=0;ies_min_dist=0;ies_right_dist=0;junction_seq=ccaaaattgctcaacTAaaaagatacaactga;read_names=J00121:27:H3GGKBBXX:5:1206:19816:29571;sequence=TATAGTCACTTCAATACAATTTACTC;start=6358;subtype=IES;support_ref=1;support_variant=1;type=IES;
scaffold51_341_with_IES	MILORD	internal_eliminated_sequence	6425	6511	.	.	.	ID=MILORD.341.6425.6511;Name=MILORD.341.6425.6511;bounded_by_ta=TRUE;common_boundary=Both;end=6511;ies_id=IESPGM.PTET51.1.341.6131;ies_left_dist=0;ies_min_dist=0;ies_right_dist=0;junction_seq=agaatcaatatgaagTAtttgaaaatatgaaa;read_names=J00121:27:H3GGKBBXX:5:1113:14438:37413,J00121:27:H3GGKBBXX:5:1109:17026:16190,J00121:27:H3GGKBBXX:5:1115:23368:44658;sequence=TAAAGAAAAATATTGGGTTTCCATTATATGGTTTATTAGGCTAAAAATTTAATAATAAAATAGAAAAAGTATCTTCATGATTTTCCA;start=6425;subtype=IES;support_ref=0;support_variant=3;type=IES;
scaffold51_341_with_IES	MILORD	internal_eliminated_sequence	6893	6918	.	.	.	ID=MILORD.341.6893.6918;Name=MILORD.341.6893.6918;bounded_by_ta=TRUE;common_boundary=Both;end=6918;ies_id=IESPGM.PTET51.1.341.6512;ies_left_dist=0;ies_min_dist=0;ies_right_dist=0;junction_seq=cttgcaagaatttgcTAaaatatgcattttaa;read_names=J00121:27:H3GGKBBXX:5:1128:16965:23470;sequence=TATTGTACAAAAAGTTATTTTTTCTA;start=6893;subtype=IES;support_ref=0;support_variant=1;type=IES;
scaffold51_341_with_IES	MILORD	internal_eliminated_sequence	7105	7131	.	.	.	ID=MILORD.341.7105.7131;Name=MILORD.341.7105.7131;bounded_by_ta=TRUE;common_boundary=Both;end=7131;ies_id=IESPGM.PTET51.1.341.6646;ies_left_dist=0;ies_min_dist=0;ies_right_dist=0;junction_seq=tacaatccattagagTActtatatacaacttc;read_names=J00121:27:H3GGKBBXX:5:2203:2524:22397,J00121:27:H3GGKBBXX:5:2222:28381:41915;sequence=TAGTGCTGATAATGAATAAAAATTCTA;start=7105;subtype=IES;support_ref=2;support_variant=2;type=IES;
scaffold51_341_with_IES	MILORD	internal_eliminated_sequence	7236	7263	.	.	.	ID=MILORD.341.7236.7263;Name=MILORD.341.7236.7263;bounded_by_ta=TRUE;common_boundary=Both;end=7263;ies_id=IESPGM.PTET51.1.341.6750;ies_left_dist=0;ies_min_dist=0;ies_right_dist=0;junction_seq=caagttgattgatatTAaaagcactgaaggaa;read_names=J00121:27:H3GGKBBXX:5:1103:19116:44183,J00121:27:H3GGKBBXX:5:1115:12327:16383,J00121:27:H3GGKBBXX:5:1101:31264:26301,J00121:27:H3GGKBBXX:5:1213:7689:28428,J00121:27:H3GGKBBXX:5:2216:21958:28252,J00121:27:H3GGKBBXX:5:2227:22830:32402;sequence=TATAATAAACGAGCAATTATTGAATCTA;start=7236;subtype=IES;support_ref=0;support_variant=6;type=IES;
scaffold51_342_with_IES	MILORD	internal_eliminated_sequence	358	389	.	.	.	ID=MILORD.342.358.389;Name=MILORD.342.358.389;bounded_by_ta=TRUE;common_boundary=RIGHT;end=389;ies_id=IESPGM.PTET51.1.342.363;ies_left_dist=5;ies_min_dist=0;ies_right_dist=0;junction_seq=cattcttttagattaTAcaattagatttatag;read_names=J00121:27:H3GGKBBXX:5:1124:18040:15698,J00121:27:H3GGKBBXX:5:2223:14143:41932,J00121:27:H3GGKBBXX:5:2218:30685:16401,J00121:27:H3GGKBBXX:5:2211:28280:22643,J00121:27:H3GGKBBXX:5:1128:29751:45836;sequence=TATAGTATCATCCATTTATTAACATCTAACTG;start=358;subtype=PARTIAL_EXTERNAL;support_ref=3;support_variant=5;type=ALTERNATIVE;
scaffold51_342_with_IES	MILORD	internal_eliminated_sequence	363	389	.	.	.	ID=MILORD.342.363.389;Name=MILORD.342.363.389;bounded_by_ta=TRUE;common_boundary=Both;end=389;ies_id=IESPGM.PTET51.1.342.363;ies_left_dist=0;ies_min_dist=0;ies_right_dist=0;junction_seq=ttttagattatatagTAcaattagatttatag;read_names=J00121:27:H3GGKBBXX:5:2202:4198:6238,J00121:27:H3GGKBBXX:5:2218:4087:2949,J00121:27:H3GGKBBXX:5:2212:10967:26230,J00121:27:H3GGKBBXX:5:2107:3975:26177,J00121:27:H3GGKBBXX:5:2202:4219:6273,J00121:27:H3GGKBBXX:5:1223:7902:37167,J00121:27:H3GGKBBXX:5:1227:16640:20691,J00121:27:H3GGKBBXX:5:2102:6015:33193,J00121:27:H3GGKBBXX:5:1125:5690:6290,J00121:27:H3GGKBBXX:5:2205:5578:5886,J00121:27:H3GGKBBXX:5:1104:5538:36235,J00121:27:H3GGKBBXX:5:1225:23581:1209,J00121:27:H3GGKBBXX:5:1110:8887:45906,J00121:27:H3GGKBBXX:5:2119:31142:24788,J00121:27:H3GGKBBXX:5:2103:8704:39506,J00121:27:H3GGKBBXX:5:1107:3833:46364,J00121:27:H3GGKBBXX:5:2215:16549:2035,J00121:27:H3GGKBBXX:5:1202:29356:20779,J00121:27:H3GGKBBXX:5:1122:4148:41423,J00121:27:H3GGKBBXX:5:1202:16305:13816;sequence=TATCATCCATTTATTAACATCTAACTG;start=363;subtype=IES;support_ref=3;support_variant=20;type=IES;
scaffold51_342_with_IES	MILORD	internal_eliminated_sequence	881	935	.	.	.	ID=MILORD.342.881.935;Name=MILORD.342.881.935;bounded_by_ta=TRUE;common_boundary=Both;end=935;ies_id=IESPGM.PTET51.1.342.854;ies_left_dist=0;ies_min_dist=0;ies_right_dist=0;junction_seq=ctatatatatctaatTAaatcattgttcttct;read_names=J00121:27:H3GGKBBXX:5:2217:16153:44957,J00121:27:H3GGKBBXX:5:2128:20669:43040,J00121:27:H3GGKBBXX:5:1217:13453:21782,J00121:27:H3GGKBBXX:5:2225:28168:43093,J00121:27:H3GGKBBXX:5:2221:26169:8189,J00121:27:H3GGKBBXX:5:2215:17320:31435,J00121:27:H3GGKBBXX:5:2206:19471:4356,J00121:27:H3GGKBBXX:5:2112:28442:41036,J00121:27:H3GGKBBXX:5:2224:26737:34811,J00121:27:H3GGKBBXX:5:2104:20923:41827,J00121:27:H3GGKBBXX:5:1120:21105:20340,J00121:27:H3GGKBBXX:5:2104:4645:36200,J00121:27:H3GGKBBXX:5:2110:19816:14308,J00121:27:H3GGKBBXX:5:2223:3447:12708,J00121:27:H3GGKBBXX:5:2207:18061:36868,J00121:27:H3GGKBBXX:5:1211:27570:28868,J00121:27:H3GGKBBXX:5:2104:28452:3635,J00121:27:H3GGKBBXX:5:1120:5720:40596,J00121:27:H3GGKBBXX:5:1122:11079:41757,J00121:27:H3GGKBBXX:5:1206:4533:43286,J00121:27:H3GGKBBXX:5:1125:4300:29378,J00121:27:H3GGKBBXX:5:1123:18994:43761,J00121:27:H3GGKBBXX:5:1122:16478:3705,J00121:27:H3GGKBBXX:5:1122:17513:36200,J00121:27:H3GGKBBXX:5:1219:21633:32332,J00121:27:H3GGKBBXX:5:1112:29559:10229,J00121:27:H3GGKBBXX:5:1228:27082:21096,J00121:27:H3GGKBBXX:5:2211:26880:30099,J00121:27:H3GGKBBXX:5:1209:18101:7468,J00121:27:H3GGKBBXX:5:1210:24566:30239,J00121:27:H3GGKBBXX:5:2223:25286:16858,J00121:27:H3GGKBBXX:5:1123:4919:5446,J00121:27:H3GGKBBXX:5:1210:14042:23821,J00121:27:H3GGKBBXX:5:2228:6502:27953,J00121:27:H3GGKBBXX:5:1121:20435:1314,J00121:27:H3GGKBBXX:5:1223:10571:23083,J00121:27:H3GGKBBXX:5:2116:21125:2088,J00121:27:H3GGKBBXX:5:1123:11393:20674,J00121:27:H3GGKBBXX:5:1126:5162:28551,J00121:27:H3GGKBBXX:5:1128:18030:2035,J00121:27:H3GGKBBXX:5:1120:28412:35251,J00121:27:H3GGKBBXX:5:1106:22069:28973,J00121:27:H3GGKBBXX:5:1210:19532:41528,J00121:27:H3GGKBBXX:5:2108:8582:11302,J00121:27:H3GGKBBXX:5:1119:3325:43902,J00121:27:H3GGKBBXX:5:1118:16731:13781,J00121:27:H3GGKBBXX:5:2204:5944:20726,J00121:27:H3GGKBBXX:5:1102:17117:45924,J00121:27:H3GGKBBXX:5:2204:7912:3952,J00121:27:H3GGKBBXX:5:2109:24139:16805,J00121:27:H3GGKBBXX:5:2216:15371:38679,J00121:27:H3GGKBBXX:5:1108:11434:41387,J00121:27:H3GGKBBXX:5:2207:23074:49036,J00121:27:H3GGKBBXX:5:1126:11434:20217,J00121:27:H3GGKBBXX:5:2219:5396:17386,J00121:27:H3GGKBBXX:5:1108:18994:33000,J00121:27:H3GGKBBXX:5:2221:23987:3670,J00121:27:H3GGKBBXX:5:2102:11860:16383,J00121:27:H3GGKBBXX:5:1117:19654:6325,J00121:27:H3GGKBBXX:5:2125:11535:46557,J00121:27:H3GGKBBXX:5:1207:29366:32332,J00121:27:H3GGKBBXX:5:1225:14103:2475,J00121:27:H3GGKBBXX:5:2205:27590:47893,J00121:27:H3GGKBBXX:5:1122:14600:3266,J00121:27:H3GGKBBXX:5:2107:5842:18968;sequence=TACAGTAATTTTTAATATTAAAATTTATTGTGGAAAATATATGCTAATTTAACTG;start=881;subtype=IES;support_ref=0;support_variant=65;type=IES;
scaffold51_342_with_IES	MILORD	internal_eliminated_sequence	1997	2139	.	.	.	ID=MILORD.342.1997.2139;Name=MILORD.342.1997.2139;bounded_by_ta=TRUE;common_boundary=Both;end=2139;ies_id=IESPGM.PTET51.1.342.1915;ies_left_dist=0;ies_min_dist=0;ies_right_dist=0;junction_seq=aaaaatgagtgccgaTAaaatataaatgaata;read_names=J00121:27:H3GGKBBXX:5:2120:21816:21676,J00121:27:H3GGKBBXX:5:1114:8633:24648,J00121:27:H3GGKBBXX:5:2126:19065:17333,J00121:27:H3GGKBBXX:5:1210:10754:34934,J00121:27:H3GGKBBXX:5:2113:2717:16788,J00121:27:H3GGKBBXX:5:1215:21369:8453,J00121:27:H3GGKBBXX:5:2227:31903:43058,J00121:27:H3GGKBBXX:5:2228:14357:48808,J00121:27:H3GGKBBXX:5:1215:15737:39137,J00121:27:H3GGKBBXX:5:1117:7253:6572,J00121:27:H3GGKBBXX:5:1118:11343:40420,J00121:27:H3GGKBBXX:5:2123:31690:25421,J00121:27:H3GGKBBXX:5:2113:11201:47805,J00121:27:H3GGKBBXX:5:2115:16711:49089,J00121:27:H3GGKBBXX:5:2225:8197:21254,J00121:27:H3GGKBBXX:5:2110:28148:9614,J00121:27:H3GGKBBXX:5:2122:13474:48755,J00121:27:H3GGKBBXX:5:2109:16528:15047,J00121:27:H3GGKBBXX:5:1117:17086:33246,J00121:27:H3GGKBBXX:5:1123:27285:15152,J00121:27:H3GGKBBXX:5:1227:13352:21289,J00121:27:H3GGKBBXX:5:1123:13393:16049,J00121:27:H3GGKBBXX:5:2228:13920:9473,J00121:27:H3GGKBBXX:5:1228:25834:23399,J00121:27:H3GGKBBXX:5:1117:7801:32420,J00121:27:H3GGKBBXX:5:2103:9029:5288,J00121:27:H3GGKBBXX:5:1107:18304:44148,J00121:27:H3GGKBBXX:5:1222:3975:14572,J00121:27:H3GGKBBXX:5:1104:28818:19531,J00121:27:H3GGKBBXX:5:1226:24403:22397,J00121:27:H3GGKBBXX:5:2117:24576:26177,J00121:27:H3GGKBBXX:5:1111:5934:34284,J00121:27:H3GGKBBXX:5:2209:4533:15961,J00121:27:H3GGKBBXX:5:1206:3802:15012,J00121:27:H3GGKBBXX:5:2104:14631:18124,J00121:27:H3GGKBBXX:5:1221:8846:43902,J00121:27:H3GGKBBXX:5:1108:14357:29958,J00121:27:H3GGKBBXX:5:1228:29386:33738,J00121:27:H3GGKBBXX:5:2202:24799:20656,J00121:27:H3GGKBBXX:5:1109:29883:14906,J00121:27:H3GGKBBXX:5:2223:8217:2334,J00121:27:H3GGKBBXX:5:1213:13788:5481,J00121:27:H3GGKBBXX:5:1218:20446:12620,J00121:27:H3GGKBBXX:5:2104:14651:18159,J00121:27:H3GGKBBXX:5:2215:27671:40895,J00121:27:H3GGKBBXX:5:1113:15564:43445,J00121:27:H3GGKBBXX:5:2122:28250:47559,J00121:27:H3GGKBBXX:5:2118:12753:27883,J00121:27:H3GGKBBXX:5:2207:15899:21869,J00121:27:H3GGKBBXX:5:2205:27184:16172,J00121:27:H3GGKBBXX:5:1126:12692:35303,J00121:27:H3GGKBBXX:5:1221:27296:42917,J00121:27:H3GGKBBXX:5:2106:31872:35409,J00121:27:H3GGKBBXX:5:1224:11261:5394,J00121:27:H3GGKBBXX:5:2221:27509:32595,J00121:27:H3GGKBBXX:5:2211:30787:15065,J00121:27:H3GGKBBXX:5:2213:6928:11354,J00121:27:H3GGKBBXX:5:2220:8532:6747,J00121:27:H3GGKBBXX:5:1105:17878:48157,J00121:27:H3GGKBBXX:5:2228:10460:44974,J00121:27:H3GGKBBXX:5:2207:8471:6325,J00121:27:H3GGKBBXX:5:1123:25875:38451,J00121:27:H3GGKBBXX:5:1212:25540:36816,J00121:27:H3GGKBBXX:5:1228:14215:45396,J00121:27:H3GGKBBXX:5:2109:30655:9737,J00121:27:H3GGKBBXX:5:2113:27275:18792,J00121:27:H3GGKBBXX:5:2206:4827:43480;sequence=TACACTCAATAAAAGTGGAGAGGCAGAATTTTATAACAAGCTGCAAAATCTCATAAAATACTTTTTAATTTGAGAATTAATATTTCAATACTCCTAATTAAATCCAACATTAAAAATATATAAAAAATCATATGAATCAATTG;start=1997;subtype=IES;support_ref=0;support_variant=67;type=IES;
scaffold51_342_with_IES	MILORD	internal_eliminated_sequence	4071	4184	.	.	.	ID=MILORD.342.4071.4184;Name=MILORD.342.4071.4184;bounded_by_ta=TRUE;common_boundary=Both;end=4184;ies_id=IESPGM.PTET51.1.342.3846;ies_left_dist=0;ies_min_dist=0;ies_right_dist=0;junction_seq=ttatggccttccactTAtcagagataaagaag;read_names=J00121:27:H3GGKBBXX:5:1223:3863:27356,J00121:27:H3GGKBBXX:5:2125:16193:25966,J00121:27:H3GGKBBXX:5:1119:6492:2475,J00121:27:H3GGKBBXX:5:2214:19076:8981,J00121:27:H3GGKBBXX:5:1213:9252:13763,J00121:27:H3GGKBBXX:5:2221:24840:37818,J00121:27:H3GGKBBXX:5:2221:21623:8928,J00121:27:H3GGKBBXX:5:2210:13910:36745,J00121:27:H3GGKBBXX:5:1107:25550:7820;sequence=TACACTCATAACCAAAATCTTTCTTGTGAAATCAACTTTATTAAAACATCAAATATTATCTTGTAAATTGAAAAAATAATGAAGTAAAAATTTATAATCTATTCATTTTTTCTA;start=4071;subtype=IES;support_ref=0;support_variant=9;type=IES;
scaffold51_342_with_IES	MILORD	internal_eliminated_sequence	5896	5923	.	.	.	ID=MILORD.342.5896.5923;Name=MILORD.342.5896.5923;bounded_by_ta=TRUE;common_boundary=None;end=5923;ies_id=IESPGM.PTET51.1.342.6399;ies_left_dist=842;ies_min_dist=842;ies_right_dist=913;junction_seq=aaagactttagatcaTAataaatctcgaaagt;read_names=J00121:27:H3GGKBBXX:5:1106:1407:1824;sequence=TAATTTCTAACAGTTTTTGATCTTATTA;start=5896;subtype=MAC;support_ref=129;support_variant=1;type=CRYPTIC;
scaffold51_342_with_IES	MILORD	internal_eliminated_sequence	6738	6836	.	.	.	ID=MILORD.342.6738.6836;Name=MILORD.342.6738.6836;bounded_by_ta=TRUE;common_boundary=Both;end=6836;ies_id=IESPGM.PTET51.1.342.6399;ies_left_dist=0;ies_min_dist=0;ies_right_dist=0;junction_seq=atttaaataacgtgtTAagtaggggcaatcac;read_names=J00121:27:H3GGKBBXX:5:2103:12560:31136,J00121:27:H3GGKBBXX:5:2113:22181:38521,J00121:27:H3GGKBBXX:5:2110:16173:34266,J00121:27:H3GGKBBXX:5:1101:7557:21905,J00121:27:H3GGKBBXX:5:2227:8856:24401,J00121:27:H3GGKBBXX:5:2110:12753:7416,J00121:27:H3GGKBBXX:5:1123:30239:45871,J00121:27:H3GGKBBXX:5:2215:24312:10528,J00121:27:H3GGKBBXX:5:1105:8166:12339,J00121:27:H3GGKBBXX:5:1216:27681:11055,J00121:27:H3GGKBBXX:5:2218:17827:22467,J00121:27:H3GGKBBXX:5:1209:27245:31611,J00121:27:H3GGKBBXX:5:2119:22110:33440,J00121:27:H3GGKBBXX:5:2213:28138:44306,J00121:27:H3GGKBBXX:5:1219:20029:20023,J00121:27:H3GGKBBXX:5:2118:28148:14045,J00121:27:H3GGKBBXX:5:1223:30695:11003,J00121:27:H3GGKBBXX:5:1203:21369:32191,J00121:27:H3GGKBBXX:5:1116:9384:11284,J00121:27:H3GGKBBXX:5:2221:12581:2721,J00121:27:H3GGKBBXX:5:2110:12926:7785,J00121:27:H3GGKBBXX:5:2119:14113:3582,J00121:27:H3GGKBBXX:5:1207:26575:11249,J00121:27:H3GGKBBXX:5:1206:29741:31611,J00121:27:H3GGKBBXX:5:2120:28422:8295,J00121:27:H3GGKBBXX:5:1215:6228:14818,J00121:27:H3GGKBBXX:5:2207:26311:23804,J00121:27:H3GGKBBXX:5:1205:23175:25826,J00121:27:H3GGKBBXX:5:2101:6614:21289,J00121:27:H3GGKBBXX:5:1124:16863:22239,J00121:27:H3GGKBBXX:5:2102:21856:48685,J00121:27:H3GGKBBXX:5:2124:17553:8559,J00121:27:H3GGKBBXX:5:1210:10622:37413,J00121:27:H3GGKBBXX:5:1111:14905:11214,J00121:27:H3GGKBBXX:5:1209:26504:46047,J00121:27:H3GGKBBXX:5:1217:9536:40104,J00121:27:H3GGKBBXX:5:1218:23622:17104,J00121:27:H3GGKBBXX:5:2107:21876:3037,J00121:27:H3GGKBBXX:5:2207:2767:29430,J00121:27:H3GGKBBXX:5:2217:20649:5833,J00121:27:H3GGKBBXX:5:2119:11667:28112,J00121:27:H3GGKBBXX:5:2218:3518:3090,J00121:27:H3GGKBBXX:5:1203:15645:38732,J00121:27:H3GGKBBXX:5:1209:5487:40403,J00121:27:H3GGKBBXX:5:2122:18101:48790,J00121:27:H3GGKBBXX:5:1127:13920:6554,J00121:27:H3GGKBBXX:5:2117:14093:22924,J00121:27:H3GGKBBXX:5:1227:18730:16647,J00121:27:H3GGKBBXX:5:2224:26311:39137,J00121:27:H3GGKBBXX:5:1207:19624:7961,J00121:27:H3GGKBBXX:5:1226:23886:12568,J00121:27:H3GGKBBXX:5:2211:12987:35391,J00121:27:H3GGKBBXX:5:2208:4442:21993,J00121:27:H3GGKBBXX:5:2112:26139:1842,J00121:27:H3GGKBBXX:5:1118:27803:20832,J00121:27:H3GGKBBXX:5:2201:13291:31804,J00121:27:H3GGKBBXX:5:1104:29193:27567,J00121:27:H3GGKBBXX:5:2216:18375:31998,J00121:27:H3GGKBBXX:5:2109:17898:44640,J00121:27:H3GGKBBXX:5:1120:17076:25738,J00121:27:H3GGKBBXX:5:1103:21531:46117,J00121:27:H3GGKBBXX:5:2224:14123:10950,J00121:27:H3GGKBBXX:5:1122:31243:33158,J00121:27:H3GGKBBXX:5:2225:17766:9807,J00121:27:H3GGKBBXX:5:1125:7131:11003,J00121:27:H3GGKBBXX:5:2223:15503:1842,J00121:27:H3GGKBBXX:5:1201:26037:44253,J00121:27:H3GGKBBXX:5:2104:14407:48649,J00121:27:H3GGKBBXX:5:2218:3539:3020,J00121:27:H3GGKBBXX:5:1125:19958:23346,J00121:27:H3GGKBBXX:5:1223:21115:4673,J00121:27:H3GGKBBXX:5:2203:26189:2985,J00121:27:H3GGKBBXX:5:1204:26666:47419,J00121:27:H3GGKBBXX:5:1222:14823:20146,J00121:27:H3GGKBBXX:5:2222:13362:18810,J00121:27:H3GGKBBXX:5:2218:4198:31171,J00121:27:H3GGKBBXX:5:2109:15503:16436;sequence=TATAATAGATGAAATTGACATAAGGTGTTTAGACTTCTCTGAAATATTTTAATTTATTTGTATTTTTAAATTAACTAACGCTCTAAATTCATTCACTTA;start=6738;subtype=IES;support_ref=4;support_variant=77;type=IES;
scaffold51_342_with_IES	MILORD	internal_eliminated_sequence	7502	7600	.	.	.	ID=MILORD.342.7502.7600;Name=MILORD.342.7502.7600;bounded_by_ta=TRUE;common_boundary=None;end=7600;ies_id=IESPGM.PTET51.1.342.6399;ies_left_dist=-764;ies_min_dist=764;ies_right_dist=-764;junction_seq=actcaattaatctgaTAttgaattctcaaaca;read_names=J00121:27:H3GGKBBXX:5:2117:18040:4092,J00121:27:H3GGKBBXX:5:1219:26646:40983;sequence=TACAATTCAATTACATAACTAATTGCTAAAATTTAAGCCAAATAATTGATTTCTGTTTTATGATATGCTAAAAAATTAAATACTTAACGAATTTATCAT;start=7502;subtype=MAC;support_ref=100;support_variant=2;type=CRYPTIC;
scaffold51_342_with_IES	MILORD	internal_eliminated_sequence	7656	7682	.	.	.	ID=MILORD.342.7656.7682;Name=MILORD.342.7656.7682;bounded_by_ta=TRUE;common_boundary=None;end=7682;ies_id=IESPGM.PTET51.1.342.6399;ies_left_dist=-918;ies_min_dist=846;ies_right_dist=-846;junction_seq=taaaagaaagaatagTAaattgttatgtttaa;read_names=J00121:27:H3GGKBBXX:5:2213:4442:3283;sequence=TAGTACTATTAACATCTAATTCAGCTA;start=7656;subtype=MAC;support_ref=22;support_variant=1;type=CRYPTIC;
scaffold51_343_with_IES	MILORD	internal_eliminated_sequence	1065	1090	.	.	.	ID=MILORD.343.1065.1090;Name=MILORD.343.1065.1090;bounded_by_ta=TRUE;common_boundary=None;end=1090;ies_id=NA;ies_left_dist=NA;ies_min_dist=NA;ies_right_dist=NA;junction_seq=aatattttaaggtttTAcatagttttagaagg;read_names=J00121:27:H3GGKBBXX:5:1117:19624:24806;sequence=TATAAACAAATGAATTTCTAGATTTA;start=1065;subtype=MAC;support_ref=31;support_variant=1;type=CRYPTIC;
scaffold51_344_with_IES	MILORD	internal_eliminated_sequence	4336	4401	.	.	.	ID=MILORD.344.4336.4401;Name=MILORD.344.4336.4401;bounded_by_ta=TRUE;common_boundary=Both;end=4401;ies_id=IESPGM.PTET51.1.344.4336;ies_left_dist=0;ies_min_dist=0;ies_right_dist=0;junction_seq=aagcaacattttattTAcattttaactcccat;read_names=J00121:27:H3GGKBBXX:5:2118:3051:31189,J00121:27:H3GGKBBXX:5:2104:6045:19812,J00121:27:H3GGKBBXX:5:2211:11332:27707;sequence=TATACTAAGTGAAATTATTATTAACTATTAATTATTACTAATTTATTTATTATTATTGATCAATTA;start=4336;subtype=IES;support_ref=0;support_variant=3;type=IES;
scaffold51_345_with_IES	MILORD	internal_eliminated_sequence	4944	4960	.	.	.	ID=MILORD.345.4944.4960;Name=MILORD.345.4944.4960;bounded_by_ta=TRUE;common_boundary=None;end=4960;ies_id=IESPGM.PTET51.1.345.4852;ies_left_dist=-92;ies_min_dist=79;ies_right_dist=-79;junction_seq=tatgaccaatagtaaTAataataataagaata;read_names=J00121:27:H3GGKBBXX:5:1221:12814:43990;sequence=TACTTTGTATTTGTTTA;start=4944;subtype=MAC;support_ref=2;support_variant=1;type=CRYPTIC;
scaffold51_345_with_IES	MILORD	internal_eliminated_sequence	4951	4960	.	.	.	ID=MILORD.345.4951.4960;Name=MILORD.345.4951.4960;bounded_by_ta=TRUE;common_boundary=None;end=4960;ies_id=IESPGM.PTET51.1.345.4852;ies_left_dist=-99;ies_min_dist=79;ies_right_dist=-79;junction_seq=aatagtaatactttgTAataataataagaata;read_names=J00121:27:H3GGKBBXX:5:1113:3528:39295;sequence=TATTTGTTTA;start=4951;subtype=MAC;support_ref=2;support_variant=1;type=CRYPTIC;
scaffold51_345_with_IES	MILORD	internal_eliminated_sequence	5947	5973	.	.	.	ID=MILORD.345.5947.5973;Name=MILORD.345.5947.5973;bounded_by_ta=TRUE;common_boundary=Both;end=5973;ies_id=IESPGM.PTET51.1.345.5917;ies_left_dist=0;ies_min_dist=0;ies_right_dist=0;junction_seq=aacatattcaaagtaTAtgatagttccaaaat;read_names=J00121:27:H3GGKBBXX:5:1222:23571:43216,J00121:27:H3GGKBBXX:5:1107:2331:36306,J00121:27:H3GGKBBXX:5:2213:17685:15856,J00121:27:H3GGKBBXX:5:1220:18030:13289,J00121:27:H3GGKBBXX:5:2119:22130:8893,J00121:27:H3GGKBBXX:5:1120:24099:18529,J00121:27:H3GGKBBXX:5:2109:14235:39242,J00121:27:H3GGKBBXX:5:2112:16792:33264,J00121:27:H3GGKBBXX:5:1113:29072:37449,J00121:27:H3GGKBBXX:5:2213:9465:8576,J00121:27:H3GGKBBXX:5:2212:9323:36007,J00121:27:H3GGKBBXX:5:1108:6603:30767,J00121:27:H3GGKBBXX:5:1218:20273:32437,J00121:27:H3GGKBBXX:5:1126:9262:24366,J00121:27:H3GGKBBXX:5:1104:3447:25896,J00121:27:H3GGKBBXX:5:1218:20293:40033;sequence=TATAGTGGAATAGATAAAATTTAATCA;start=5947;subtype=IES;support_ref=0;support_variant=16;type=IES;
scaffold51_347_with_IES	MILORD	internal_eliminated_sequence	7087	7132	.	.	.	ID=MILORD.347.7087.7132;Name=MILORD.347.7087.7132;bounded_by_ta=TRUE;common_boundary=None;end=7132;ies_id=NA;ies_left_dist=NA;ies_min_dist=NA;ies_right_dist=NA;junction_seq=cgacttcagttgaatTAaatcttttgggcatt;read_names=J00121:27:H3GGKBBXX:5:1202:17289:9473;sequence=TATATATCCATCAATTTAATTTAATTATTTTATTGCATTTTGCCTA;start=7087;subtype=MAC;support_ref=19;support_variant=1;type=CRYPTIC;
scaffold51_348_with_IES	MILORD	internal_eliminated_sequence	478	6492	.	.	.	ID=MILORD.348.478.6492;Name=MILORD.348.478.6492;bounded_by_ta=TRUE;common_boundary=None;end=6492;ies_id=IESPGM.PTET51.1.348.1008;ies_left_dist=530;ies_min_dist=530;ies_right_dist=-5301;junction_seq=gagtttataattataTAtaacatattttaatg;read_names=J00121:27:H3GGKBBXX:5:1221:11079:16788;sequence=TATTACATCTTATTTTCTTAATTGATTATACTTAATGAAAATTAATTGAGTAATTTTTGTGAAATATTAAAAGAGAATTGCAGATCCAAAATTACAATAATAAATTTAAGACAAATTTCCTCAATATGAAAAGCGATTGATTTTTCATTATGCCAGTCTCTTTACTTATATATATTAAAGTATTTAACTCGGATTTATATAGAGTTAGTGAATTCAGCATATATATCAAATTAAAATGTTTTTAATTCTATTTATCAAGTTTTAGAATTCTTTTAAATTTTATATTAACTATCTTAACATAAGAAGACTTAACTTTTTTTTTAAGGAAATTGAGTAATTATTAAGGAAGATCTTGATAAAATACATACTATACTACAATCAAAGAAACTAAAATTGTCCGCCTTCTTAATTATATTAAAATTGCAATATTAATATTTTTTTTTTACTTAATAACCATAATAACTTAAAACATTATTAATTGAAAGCTAGGAATAATATTATGAAGGATCTATTATTTGATTAACTCACAGTAACAATAGTTTTCTAAGACTTTTTGATTTTCATTAGGGTCATTAAATTTTATAAAATAAAAATTGTATTTAAATTTTTAGCAGTTCTAATGAAAATAGGCTATGCAATTTTTAGAAATTTCTCAGAATTTATAAATTTAGGAAAAAAAAATAGAAAATTAGGAAAATTAACTCAATCCTTGTATAGAAATTACTCCATGCATAAATTTATTGGATACATTTTATTCATTACTGGTTTGTCTTCTACTGTAATTAGTATTTCGATGAGAGACAAGAAAATATATTATATGAATATAAATGCACTAATTCCAAACTTAGTTATATTAAATTTAAAATATAATTTTAATGATAAATTTGATGTAAAAAATCACTAATGTTCAATGTTTAGAACACTTTGAATAAGTATAATTTTTAGATCTAAGGCAAAATATTTTAAAAGGAGATAGAGCGAAATGTTGTAAATGCTAACTAATAAATCCGACTCACATAGAATAAGCTTTTTCTAAATGGATCTAAAAAACTCAAGATGAAATTCAATAAATTTAGAACGAATTCTAAGGTTACCTTAATCCACTCAAATTATTTTAAGAGTAGATGAGATAAACTTAAAAATCATTCGATTAAAATTGTGAGCACTTAATAAATGAAATAGAGTATTTAATCAGAGGAATAAATTATGATAAAAATCAAAAAATTAAATCTTTGCAAGTTTTTGGTGAGAGTATTTCATTGTCCATTCTATAAGAGATGGCTGAATTAATGAGTGAAAAGACTCCAATAATGAAACAATCCAAAAGAGATGTAGAGTTATATAAAAAATTGAAGCTTATAATAAATTTGACAAAATAGATAATGAATGAATAATAAAACTCTGTTATACAATTAGTTAAATAACAATAATCAGCCAAGGAAAAAATTGAAAATTTTAAAGATATATATCTATCTCATAGATCGTACTATTAATATACAGAAACTAAAAATATTTACAATATTAAATAATATGAAGTTTGCAGAGTTATTACTTTTAATAAAGATGATAGTATAATGTTAGCAGGAAGCAACTCTAATATAAAAGTATGGAATTTCAATGATGGAAAAATAACTGAGAATTAAACTTTAACTGGACATAATGATGATGTTATTTCTTTGACTTTTAGTTTGAATTAAGATCTATTTATATCTGGAGGTAGTTGGGAAGATAAGAAAATCATAATTTGGAGAAAACATAATGATTTATGGAAATACACTCAAATTATGGATGTTCATAAGGGATATGTTCCTTAAATCTTATTGAGTAAAAATGACAGTGAATTAATTTCATGTAGTTAAGATTAAACCATAATAGTGTGGAAAACCTCTTCAAATATATGGAAATTAGAACAACAATTAGCAAATCATAAAGGAGATATATATGGAATCAGCCTAAATTAAAGTGAAAATTATTTAGTCTCTTGTAGCTCAGATAAGTCAGTAATTGTTTGGAAAAAACAAAATAATATATGGAAATATTTTTAAAAAATAACTCATAATAGTTATGCATATCGAATAACTTTCGTTTATGATGACTCCTTTTTATTTTAGCTGAATTATGAAGGATTTATAAGATTGTATTCGAACTAGTCTCAAGAATAATTTCAAGAGAACCTGAAATAGCGAATTACTGTTTAAGATAAAGCAGACCCTTGGTTGCTTTTTCCAGCATTTTATAATGTTGAAAAAAAACTCGTTATTCAAAAATAAAACCAATTTGTGAATCTTATTATTAATTAAGACAATGGTACTTTGGCTATTGTTAATACTATACAATGTGAAAGTCATTAAAATAACGGTGGACTTTCGAAAAGCGGAAGGTTCCTTGCAATTTGGGACAGTTCACCAATAATGGAAGGTGATGGGATAATTAAAATTTATGAAGTATTATATTCGAATAGAGAATGATAAATTAAATTTGTTATTAATTAATTCAATTCATAATACTTAATGGCTTAGAATTAACTAAAATCGAAAGCGTGGTTCAGAATATACACATGTTAATGTAATTTCAATTTTATATCATCATTTTTATTAGTCCGCAATAATATATATATTTAATGGATTTACTTTCAAATTATTTGTCTTATTTTATCATGTAATTAGTTCATTCATACTCTTATAAATTACTCTGATTGATCTAATTTATATTTTAATCTCATTCTATAGTGAGTTTACTTATTAGCAAAAAGAAAGATTTTCGATATGCATTGAAATTGGCAAAAGTCATTTAACAATTAGGACTAGTAAATATTGAGACAAATAGAGATTGTTTAACTAGTGCAATTAATTTTAATGGCTTTCTGCTTTCTCGAGGTTCTTAATTAGATGATAGGAGTAATGAATTGAAGAACAGCAATACAGTGAAGTTCCCAATGAATTTAATAATTTAAAATGAAAAACTAGTCACCCTTTGTGAATGTATTTAAATTATAAATTTTAAGGAGCCCAAGAATATTGACTGAGGCTTAGGGGCACAGATACAGTGATTAATGATACAGCCAATATTTGTTTGTGACCACAAAAACTGTAGAATTTTTTTTCAAAAAGTCCAAATTCTGTATTGATGCATTCAGAATCATTATATTTTTTTAGGGAAGCGATTTCAAGTCAACTCTATTAATTGCTCCTTCATTATTCGTAGCATTACTCTTGGCAAATTAAATAATTGTTTCTTTGAAGGGATACTATATTTTTTAATAGCAAAATATAGTGCAGATCAGCCGATGTTTCCAGTGCAATTTGGTGAGATTTTATATTTGAGCGCACATTTTCGATTAACTGTATCGACCAACTCATCATTATACTGCTACTATCAGCGATCTATGATGCCGGTTAATAATTAGCTCATTTTAAGGATGTTTAAAAAGGCCAATTTTTTTGTTCAAATTATATTGATTCTATAAATTTGTAATTGTTGTTGCTTTTGAAAATTGAAATATTCAAAATATAGCAGCAATTAACGAAACTAGACCAAAAATTAATACTACAACTGTATTAAATAATTCTAATTTAGGATATAATTTAGAAGTCCAACAGTGATTTGTTTATTTAATTTCATGGATTAATAATTAAAAGTTATCTTCAGCTTTATTTTATTTCAATACCATAATTTCTAATTCCTCATAAAAGCTTTAATGAGATATTATGATCCTATTATTATAAATTCTAAATCCACTCCTTTATTAAAGTAATCTATTAGTCAAATTATGAGATTGCAAGTGACTTCATTTGATTGACAATGCTGTGCAATTATTCAATCAATTTAATTTAGTTGACTATTATATCTTCTACTTATTCTAACTATTTTATTTAGCCTTCTTCAATTAATGAAATAATTAACTTTTATCCAACTATTTTACCATCTAAATCTGTATTATCATTTTTGTTTTAAACATTTAATAAAAATAATATATATTTTATTGATTAAGTTCCAATAGAATATAAACCTAAAGATGACAGTAAATGTTGTTCATTCTCAAAAAAGTTTGTAAAGGGATTTTATTTTAACGGCAACTTGGTTCGATTTCAAAATTAATTATGATTAACGCTTATTGCTAATATATAATCTCAATACTTCTATAACATAAGTGCTTATTTTAATTCTGAAATTATTTATCAAACCACAAAATAACAAAGATATCATTTATTTACTTTAGAGCAAACGTTATCGGCTGGGATCTTGATTTTTTAGTTGTTAAAAGGGCATTTGAAATTCTTTTTTTTTGGATAAATTCTAATAATGGAAAAACGATCAACTCCTCCAAGTATTTGTATTTATGATACTAACAATCTAAAATATTGCTTCTAAATTTGATTTTCCCATCACACACTTAAAAGCACTAAATTAATTAATCTATTTACAATAATTTATTATAATTAGATTTTTAATCAAATGTGCGTTGATGTTAAAGATTCTCATCAATATTCAGAGCTTTTAGAAGTATTCATTTGATGATGCTGGACTTAGCGTTTTGTATGGCTATCAAATATATTAATTTGAGTAAATTTTTTCAGATAAATTATACCAGTTTATTGTATTTGTAATTTTGGTTCGAACGGAATCCCTGTTATTTATTTATTTGAGTAAAATAATAAAATAAACTACGATATTCCTTTAATTGAGTGCACTTATTTAATTTCAAATTTCTGAAACAGCTGGAACTTTGGGTAGAGCCATTTTAAAATACAAAAGAAATTTACAAGTGTTGGAACAATAGCACAATTTTAATATCTTAACGAGTTCAAAGAATTATATAACCTTATAACCCAATAATTTATGGTTCCCCTCATCATTTGAACCTATAAGGTTATAACTATCTTTGATCCTAGTATAAATAAAGCTAGCCAAGAGTATCAATATTAATTTTTAATGAGGTTCTTCTCTTAAAGTGTTTGCTTGAGTGAAGATGATATCGAAATTCAGTGACCATGATTGCGGCGTCTAGATAAAGCCTAATTATTATTGATCACAATTTCTTCAGTTAACTATCAATTTTACTCCTATGATTACAAATTGAAAGTTTTATTAAGGAAATAGTTAAAAAGGCTGCAATATAATTAAAAGTTTGATTAAATTTTCATTTTTACTACACTTTCATATTTTATATATAGAAAGTATCTTAATTTTAAACAGTTGAGACTTATAATTTGTTTATCAATAAATTCCTAAATCTTAAAGTAATTCTTTTGTTATATACTTTTTAAGCATAAATACCATAAAAAATATATGACCCAATTATTTTTCATTTTATATAATAATTTCAATTTACTAATTTATTTTAAACAATAACAACTGTGCTAATTATAACAAATGGACTAAGTTGTGTTTATCGATATTTAACCTTAGTTTAAGTGAACCAAAAATAAACTGATTAAGTAGTACAAAAAAACCAAATTTTAAATCTTAGATATCCGATTTTCATTTGCCTATCAGATAATTTTTTCCAAAAAGTATCTATTAAATTTTTAAATTATTTCAAATAATACAATCAAAATGTCATATTTAAAATATTAAAAGAGAAAAAAAACACTTGCAATAAACTGTTTTTACTTTTAGTCATCTTAATGGATAGATACTATAAAGAGAGTGAATTTATGTCAAATTCAATATTTTGTTTTTGATTTTAAAAAGGTGTTAAAGTGATTTAGTAACTATTTCTAAAGATATGTACTGTACAATTAAACCAGTGAAATTAATCTATGAAATAACCTAAATCCATTTTCTAAGAAATCTAATGTGTAGTGGAAGTTATTTTATTGAGATGAGTTTATATATTTGGAATCATAGGAATATACTCTATGGATAGTAAAATATATTTTTTTTTGAGGAGAAATTGTACTCAACAATCTAAAAATATGAAAGTATAGGGTATAGAGTATAGTTGATATAATGAGAATACGTGATGTGACATATTTGGAATCATAAGAATGAGATCTTTATATTTATGTCTAA;start=478;subtype=EXTERNAL;support_ref=20;support_variant=1;type=ALTERNATIVE;
scaffold51_348_with_IES	MILORD	internal_eliminated_sequence	1008	1191	.	.	.	ID=MILORD.348.1008.1191;Name=MILORD.348.1008.1191;bounded_by_ta=TRUE;common_boundary=Both;end=1191;ies_id=IESPGM.PTET51.1.348.1008;ies_left_dist=0;ies_min_dist=0;ies_right_dist=0;junction_seq=ttgattaactcacagTAgaaattactccatgc;read_names=J00121:27:H3GGKBBXX:5:2104:13453:4831,J00121:27:H3GGKBBXX:5:2116:25885:1367,J00121:27:H3GGKBBXX:5:1123:3376:39664,J00121:27:H3GGKBBXX:5:1123:24109:23259,J00121:27:H3GGKBBXX:5:2215:11201:11161,J00121:27:H3GGKBBXX:5:1213:20009:19460,J00121:27:H3GGKBBXX:5:2113:24190:34231,J00121:27:H3GGKBBXX:5:2225:17959:7679,J00121:27:H3GGKBBXX:5:2227:16021:15996,J00121:27:H3GGKBBXX:5:2106:28655:21711;sequence=TAACAATAGTTTTCTAAGACTTTTTGATTTTCATTAGGGTCATTAAATTTTATAAAATAAAAATTGTATTTAAATTTTTAGCAGTTCTAATGAAAATAGGCTATGCAATTTTTAGAAATTTCTCAGAATTTATAAATTTAGGAAAAAAAAATAGAAAATTAGGAAAATTAACTCAATCCTTGTA;start=1008;subtype=IES;support_ref=0;support_variant=10;type=IES;
scaffold51_348_with_IES	MILORD	internal_eliminated_sequence	3090	6702	.	.	.	ID=MILORD.348.3090.6702;Name=MILORD.348.3090.6702;bounded_by_ta=TRUE;common_boundary=None;end=6702;ies_id=IESPGM.PTET51.1.348.3350;ies_left_dist=444;ies_min_dist=444;ies_right_dist=-3048;junction_seq=gtccgcaataatataTAatatttaagatgtaa;read_names=J00121:27:H3GGKBBXX:5:1204:24139:22995;sequence=TATATTTAATGGATTTACTTTCAAATTATTTGTCTTATTTTATCATGTAATTAGTTCATTCATACTCTTATAAATTACTCTGATTGATCTAATTTATATTTTAATCTCATTCTATAGTGAGTTTACTTATTAGCAAAAAGAAAGATTTTCGATATGCATTGAAATTGGCAAAAGTCATTTAACAATTAGGACTAGTAAATATTGAGACAAATAGAGATTGTTTAACTAGTGCAATTAATTTTAATGGCTTTCTGCTTTCTCGAGGTTCTTAATTAGATGATAGGAGTAATGAATTGAAGAACAGCAATACAGTGAAGTTCCCAATGAATTTAATAATTTAAAATGAAAAACTAGTCACCCTTTGTGAATGTATTTAAATTATAAATTTTAAGGAGCCCAAGAATATTGACTGAGGCTTAGGGGCACAGATACAGTGATTAATGATACAGCCAATATTTGTTTGTGACCACAAAAACTGTAGAATTTTTTTTCAAAAAGTCCAAATTCTGTATTGATGCATTCAGAATCATTATATTTTTTTAGGGAAGCGATTTCAAGTCAACTCTATTAATTGCTCCTTCATTATTCGTAGCATTACTCTTGGCAAATTAAATAATTGTTTCTTTGAAGGGATACTATATTTTTTAATAGCAAAATATAGTGCAGATCAGCCGATGTTTCCAGTGCAATTTGGTGAGATTTTATATTTGAGCGCACATTTTCGATTAACTGTATCGACCAACTCATCATTATACTGCTACTATCAGCGATCTATGATGCCGGTTAATAATTAGCTCATTTTAAGGATGTTTAAAAAGGCCAATTTTTTTGTTCAAATTATATTGATTCTATAAATTTGTAATTGTTGTTGCTTTTGAAAATTGAAATATTCAAAATATAGCAGCAATTAACGAAACTAGACCAAAAATTAATACTACAACTGTATTAAATAATTCTAATTTAGGATATAATTTAGAAGTCCAACAGTGATTTGTTTATTTAATTTCATGGATTAATAATTAAAAGTTATCTTCAGCTTTATTTTATTTCAATACCATAATTTCTAATTCCTCATAAAAGCTTTAATGAGATATTATGATCCTATTATTATAAATTCTAAATCCACTCCTTTATTAAAGTAATCTATTAGTCAAATTATGAGATTGCAAGTGACTTCATTTGATTGACAATGCTGTGCAATTATTCAATCAATTTAATTTAGTTGACTATTATATCTTCTACTTATTCTAACTATTTTATTTAGCCTTCTTCAATTAATGAAATAATTAACTTTTATCCAACTATTTTACCATCTAAATCTGTATTATCATTTTTGTTTTAAACATTTAATAAAAATAATATATATTTTATTGATTAAGTTCCAATAGAATATAAACCTAAAGATGACAGTAAATGTTGTTCATTCTCAAAAAAGTTTGTAAAGGGATTTTATTTTAACGGCAACTTGGTTCGATTTCAAAATTAATTATGATTAACGCTTATTGCTAATATATAATCTCAATACTTCTATAACATAAGTGCTTATTTTAATTCTGAAATTATTTATCAAACCACAAAATAACAAAGATATCATTTATTTACTTTAGAGCAAACGTTATCGGCTGGGATCTTGATTTTTTAGTTGTTAAAAGGGCATTTGAAATTCTTTTTTTTTGGATAAATTCTAATAATGGAAAAACGATCAACTCCTCCAAGTATTTGTATTTATGATACTAACAATCTAAAATATTGCTTCTAAATTTGATTTTCCCATCACACACTTAAAAGCACTAAATTAATTAATCTATTTACAATAATTTATTATAATTAGATTTTTAATCAAATGTGCGTTGATGTTAAAGATTCTCATCAATATTCAGAGCTTTTAGAAGTATTCATTTGATGATGCTGGACTTAGCGTTTTGTATGGCTATCAAATATATTAATTTGAGTAAATTTTTTCAGATAAATTATACCAGTTTATTGTATTTGTAATTTTGGTTCGAACGGAATCCCTGTTATTTATTTATTTGAGTAAAATAATAAAATAAACTACGATATTCCTTTAATTGAGTGCACTTATTTAATTTCAAATTTCTGAAACAGCTGGAACTTTGGGTAGAGCCATTTTAAAATACAAAAGAAATTTACAAGTGTTGGAACAATAGCACAATTTTAATATCTTAACGAGTTCAAAGAATTATATAACCTTATAACCCAATAATTTATGGTTCCCCTCATCATTTGAACCTATAAGGTTATAACTATCTTTGATCCTAGTATAAATAAAGCTAGCCAAGAGTATCAATATTAATTTTTAATGAGGTTCTTCTCTTAAAGTGTTTGCTTGAGTGAAGATGATATCGAAATTCAGTGACCATGATTGCGGCGTCTAGATAAAGCCTAATTATTATTGATCACAATTTCTTCAGTTAACTATCAATTTTACTCCTATGATTACAAATTGAAAGTTTTATTAAGGAAATAGTTAAAAAGGCTGCAATATAATTAAAAGTTTGATTAAATTTTCATTTTTACTACACTTTCATATTTTATATATAGAAAGTATCTTAATTTTAAACAGTTGAGACTTATAATTTGTTTATCAATAAATTCCTAAATCTTAAAGTAATTCTTTTGTTATATACTTTTTAAGCATAAATACCATAAAAAATATATGACCCAATTATTTTTCATTTTATATAATAATTTCAATTTACTAATTTATTTTAAACAATAACAACTGTGCTAATTATAACAAATGGACTAAGTTGTGTTTATCGATATTTAACCTTAGTTTAAGTGAACCAAAAATAAACTGATTAAGTAGTACAAAAAAACCAAATTTTAAATCTTAGATATCCGATTTTCATTTGCCTATCAGATAATTTTTTCCAAAAAGTATCTATTAAATTTTTAAATTATTTCAAATAATACAATCAAAATGTCATATTTAAAATATTAAAAGAGAAAAAAAACACTTGCAATAAACTGTTTTTACTTTTAGTCATCTTAATGGATAGATACTATAAAGAGAGTGAATTTATGTCAAATTCAATATTTTGTTTTTGATTTTAAAAAGGTGTTAAAGTGATTTAGTAACTATTTCTAAAGATATGTACTGTACAATTAAACCAGTGAAATTAATCTATGAAATAACCTAAATCCATTTTCTAAGAAATCTAATGTGTAGTGGAAGTTATTTTATTGAGATGAGTTTATATATTTGGAATCATAGGAATATACTCTATGGATAGTAAAATATATTTTTTTTTGAGGAGAAATTGTACTCAACAATCTAAAAATATGAAAGTATAGGGTATAGAGTATAGTTGATATAATGAGAATACGTGATGTGACATATTTGGAATCATAAGAATGAGATCTTTATATTTATGTCTAATATAACATATTTTAATGACAAATAAAGGTAGTGATTTTTCCATTTTAACACTTTGGATTGATATTATAAATACTTATGATGTGTGTATGATATTTCTGTACTCTTAATCCCATAATGAGATCTATCTAATAGTTTAATTGTCTATATATTTTATCCACTAGAAAAGGTACTGATATTTCCATTTTTTGATGAAAGTATAGTATTTATTAT;start=3090;subtype=EXTERNAL;support_ref=10;support_variant=1;type=ALTERNATIVE;
scaffold51_348_with_IES	MILORD	internal_eliminated_sequence	3090	6492	.	.	.	ID=MILORD.348.3090.6492;Name=MILORD.348.3090.6492;bounded_by_ta=TRUE;common_boundary=None;end=6492;ies_id=IESPGM.PTET51.1.348.3350;ies_left_dist=444;ies_min_dist=444;ies_right_dist=-2838;junction_seq=gtccgcaataatataTAtaacatattttaatg;read_names=J00121:27:H3GGKBBXX:5:2224:13504:21834;sequence=TATATTTAATGGATTTACTTTCAAATTATTTGTCTTATTTTATCATGTAATTAGTTCATTCATACTCTTATAAATTACTCTGATTGATCTAATTTATATTTTAATCTCATTCTATAGTGAGTTTACTTATTAGCAAAAAGAAAGATTTTCGATATGCATTGAAATTGGCAAAAGTCATTTAACAATTAGGACTAGTAAATATTGAGACAAATAGAGATTGTTTAACTAGTGCAATTAATTTTAATGGCTTTCTGCTTTCTCGAGGTTCTTAATTAGATGATAGGAGTAATGAATTGAAGAACAGCAATACAGTGAAGTTCCCAATGAATTTAATAATTTAAAATGAAAAACTAGTCACCCTTTGTGAATGTATTTAAATTATAAATTTTAAGGAGCCCAAGAATATTGACTGAGGCTTAGGGGCACAGATACAGTGATTAATGATACAGCCAATATTTGTTTGTGACCACAAAAACTGTAGAATTTTTTTTCAAAAAGTCCAAATTCTGTATTGATGCATTCAGAATCATTATATTTTTTTAGGGAAGCGATTTCAAGTCAACTCTATTAATTGCTCCTTCATTATTCGTAGCATTACTCTTGGCAAATTAAATAATTGTTTCTTTGAAGGGATACTATATTTTTTAATAGCAAAATATAGTGCAGATCAGCCGATGTTTCCAGTGCAATTTGGTGAGATTTTATATTTGAGCGCACATTTTCGATTAACTGTATCGACCAACTCATCATTATACTGCTACTATCAGCGATCTATGATGCCGGTTAATAATTAGCTCATTTTAAGGATGTTTAAAAAGGCCAATTTTTTTGTTCAAATTATATTGATTCTATAAATTTGTAATTGTTGTTGCTTTTGAAAATTGAAATATTCAAAATATAGCAGCAATTAACGAAACTAGACCAAAAATTAATACTACAACTGTATTAAATAATTCTAATTTAGGATATAATTTAGAAGTCCAACAGTGATTTGTTTATTTAATTTCATGGATTAATAATTAAAAGTTATCTTCAGCTTTATTTTATTTCAATACCATAATTTCTAATTCCTCATAAAAGCTTTAATGAGATATTATGATCCTATTATTATAAATTCTAAATCCACTCCTTTATTAAAGTAATCTATTAGTCAAATTATGAGATTGCAAGTGACTTCATTTGATTGACAATGCTGTGCAATTATTCAATCAATTTAATTTAGTTGACTATTATATCTTCTACTTATTCTAACTATTTTATTTAGCCTTCTTCAATTAATGAAATAATTAACTTTTATCCAACTATTTTACCATCTAAATCTGTATTATCATTTTTGTTTTAAACATTTAATAAAAATAATATATATTTTATTGATTAAGTTCCAATAGAATATAAACCTAAAGATGACAGTAAATGTTGTTCATTCTCAAAAAAGTTTGTAAAGGGATTTTATTTTAACGGCAACTTGGTTCGATTTCAAAATTAATTATGATTAACGCTTATTGCTAATATATAATCTCAATACTTCTATAACATAAGTGCTTATTTTAATTCTGAAATTATTTATCAAACCACAAAATAACAAAGATATCATTTATTTACTTTAGAGCAAACGTTATCGGCTGGGATCTTGATTTTTTAGTTGTTAAAAGGGCATTTGAAATTCTTTTTTTTTGGATAAATTCTAATAATGGAAAAACGATCAACTCCTCCAAGTATTTGTATTTATGATACTAACAATCTAAAATATTGCTTCTAAATTTGATTTTCCCATCACACACTTAAAAGCACTAAATTAATTAATCTATTTACAATAATTTATTATAATTAGATTTTTAATCAAATGTGCGTTGATGTTAAAGATTCTCATCAATATTCAGAGCTTTTAGAAGTATTCATTTGATGATGCTGGACTTAGCGTTTTGTATGGCTATCAAATATATTAATTTGAGTAAATTTTTTCAGATAAATTATACCAGTTTATTGTATTTGTAATTTTGGTTCGAACGGAATCCCTGTTATTTATTTATTTGAGTAAAATAATAAAATAAACTACGATATTCCTTTAATTGAGTGCACTTATTTAATTTCAAATTTCTGAAACAGCTGGAACTTTGGGTAGAGCCATTTTAAAATACAAAAGAAATTTACAAGTGTTGGAACAATAGCACAATTTTAATATCTTAACGAGTTCAAAGAATTATATAACCTTATAACCCAATAATTTATGGTTCCCCTCATCATTTGAACCTATAAGGTTATAACTATCTTTGATCCTAGTATAAATAAAGCTAGCCAAGAGTATCAATATTAATTTTTAATGAGGTTCTTCTCTTAAAGTGTTTGCTTGAGTGAAGATGATATCGAAATTCAGTGACCATGATTGCGGCGTCTAGATAAAGCCTAATTATTATTGATCACAATTTCTTCAGTTAACTATCAATTTTACTCCTATGATTACAAATTGAAAGTTTTATTAAGGAAATAGTTAAAAAGGCTGCAATATAATTAAAAGTTTGATTAAATTTTCATTTTTACTACACTTTCATATTTTATATATAGAAAGTATCTTAATTTTAAACAGTTGAGACTTATAATTTGTTTATCAATAAATTCCTAAATCTTAAAGTAATTCTTTTGTTATATACTTTTTAAGCATAAATACCATAAAAAATATATGACCCAATTATTTTTCATTTTATATAATAATTTCAATTTACTAATTTATTTTAAACAATAACAACTGTGCTAATTATAACAAATGGACTAAGTTGTGTTTATCGATATTTAACCTTAGTTTAAGTGAACCAAAAATAAACTGATTAAGTAGTACAAAAAAACCAAATTTTAAATCTTAGATATCCGATTTTCATTTGCCTATCAGATAATTTTTTCCAAAAAGTATCTATTAAATTTTTAAATTATTTCAAATAATACAATCAAAATGTCATATTTAAAATATTAAAAGAGAAAAAAAACACTTGCAATAAACTGTTTTTACTTTTAGTCATCTTAATGGATAGATACTATAAAGAGAGTGAATTTATGTCAAATTCAATATTTTGTTTTTGATTTTAAAAAGGTGTTAAAGTGATTTAGTAACTATTTCTAAAGATATGTACTGTACAATTAAACCAGTGAAATTAATCTATGAAATAACCTAAATCCATTTTCTAAGAAATCTAATGTGTAGTGGAAGTTATTTTATTGAGATGAGTTTATATATTTGGAATCATAGGAATATACTCTATGGATAGTAAAATATATTTTTTTTTGAGGAGAAATTGTACTCAACAATCTAAAAATATGAAAGTATAGGGTATAGAGTATAGTTGATATAATGAGAATACGTGATGTGACATATTTGGAATCATAAGAATGAGATCTTTATATTTATGTCTAA;start=3090;subtype=EXTERNAL;support_ref=10;support_variant=1;type=ALTERNATIVE;
scaffold51_348_with_IES	MILORD	internal_eliminated_sequence	3090	6494	.	.	.	ID=MILORD.348.3090.6494;Name=MILORD.348.3090.6494;bounded_by_ta=TRUE;common_boundary=None;end=6494;ies_id=IESPGM.PTET51.1.348.3350;ies_left_dist=444;ies_min_dist=444;ies_right_dist=-2840;junction_seq=gtccgcaataatataTAacatattttaatgac;read_names=J00121:27:H3GGKBBXX:5:1128:26281:32578;sequence=TATATTTAATGGATTTACTTTCAAATTATTTGTCTTATTTTATCATGTAATTAGTTCATTCATACTCTTATAAATTACTCTGATTGATCTAATTTATATTTTAATCTCATTCTATAGTGAGTTTACTTATTAGCAAAAAGAAAGATTTTCGATATGCATTGAAATTGGCAAAAGTCATTTAACAATTAGGACTAGTAAATATTGAGACAAATAGAGATTGTTTAACTAGTGCAATTAATTTTAATGGCTTTCTGCTTTCTCGAGGTTCTTAATTAGATGATAGGAGTAATGAATTGAAGAACAGCAATACAGTGAAGTTCCCAATGAATTTAATAATTTAAAATGAAAAACTAGTCACCCTTTGTGAATGTATTTAAATTATAAATTTTAAGGAGCCCAAGAATATTGACTGAGGCTTAGGGGCACAGATACAGTGATTAATGATACAGCCAATATTTGTTTGTGACCACAAAAACTGTAGAATTTTTTTTCAAAAAGTCCAAATTCTGTATTGATGCATTCAGAATCATTATATTTTTTTAGGGAAGCGATTTCAAGTCAACTCTATTAATTGCTCCTTCATTATTCGTAGCATTACTCTTGGCAAATTAAATAATTGTTTCTTTGAAGGGATACTATATTTTTTAATAGCAAAATATAGTGCAGATCAGCCGATGTTTCCAGTGCAATTTGGTGAGATTTTATATTTGAGCGCACATTTTCGATTAACTGTATCGACCAACTCATCATTATACTGCTACTATCAGCGATCTATGATGCCGGTTAATAATTAGCTCATTTTAAGGATGTTTAAAAAGGCCAATTTTTTTGTTCAAATTATATTGATTCTATAAATTTGTAATTGTTGTTGCTTTTGAAAATTGAAATATTCAAAATATAGCAGCAATTAACGAAACTAGACCAAAAATTAATACTACAACTGTATTAAATAATTCTAATTTAGGATATAATTTAGAAGTCCAACAGTGATTTGTTTATTTAATTTCATGGATTAATAATTAAAAGTTATCTTCAGCTTTATTTTATTTCAATACCATAATTTCTAATTCCTCATAAAAGCTTTAATGAGATATTATGATCCTATTATTATAAATTCTAAATCCACTCCTTTATTAAAGTAATCTATTAGTCAAATTATGAGATTGCAAGTGACTTCATTTGATTGACAATGCTGTGCAATTATTCAATCAATTTAATTTAGTTGACTATTATATCTTCTACTTATTCTAACTATTTTATTTAGCCTTCTTCAATTAATGAAATAATTAACTTTTATCCAACTATTTTACCATCTAAATCTGTATTATCATTTTTGTTTTAAACATTTAATAAAAATAATATATATTTTATTGATTAAGTTCCAATAGAATATAAACCTAAAGATGACAGTAAATGTTGTTCATTCTCAAAAAAGTTTGTAAAGGGATTTTATTTTAACGGCAACTTGGTTCGATTTCAAAATTAATTATGATTAACGCTTATTGCTAATATATAATCTCAATACTTCTATAACATAAGTGCTTATTTTAATTCTGAAATTATTTATCAAACCACAAAATAACAAAGATATCATTTATTTACTTTAGAGCAAACGTTATCGGCTGGGATCTTGATTTTTTAGTTGTTAAAAGGGCATTTGAAATTCTTTTTTTTTGGATAAATTCTAATAATGGAAAAACGATCAACTCCTCCAAGTATTTGTATTTATGATACTAACAATCTAAAATATTGCTTCTAAATTTGATTTTCCCATCACACACTTAAAAGCACTAAATTAATTAATCTATTTACAATAATTTATTATAATTAGATTTTTAATCAAATGTGCGTTGATGTTAAAGATTCTCATCAATATTCAGAGCTTTTAGAAGTATTCATTTGATGATGCTGGACTTAGCGTTTTGTATGGCTATCAAATATATTAATTTGAGTAAATTTTTTCAGATAAATTATACCAGTTTATTGTATTTGTAATTTTGGTTCGAACGGAATCCCTGTTATTTATTTATTTGAGTAAAATAATAAAATAAACTACGATATTCCTTTAATTGAGTGCACTTATTTAATTTCAAATTTCTGAAACAGCTGGAACTTTGGGTAGAGCCATTTTAAAATACAAAAGAAATTTACAAGTGTTGGAACAATAGCACAATTTTAATATCTTAACGAGTTCAAAGAATTATATAACCTTATAACCCAATAATTTATGGTTCCCCTCATCATTTGAACCTATAAGGTTATAACTATCTTTGATCCTAGTATAAATAAAGCTAGCCAAGAGTATCAATATTAATTTTTAATGAGGTTCTTCTCTTAAAGTGTTTGCTTGAGTGAAGATGATATCGAAATTCAGTGACCATGATTGCGGCGTCTAGATAAAGCCTAATTATTATTGATCACAATTTCTTCAGTTAACTATCAATTTTACTCCTATGATTACAAATTGAAAGTTTTATTAAGGAAATAGTTAAAAAGGCTGCAATATAATTAAAAGTTTGATTAAATTTTCATTTTTACTACACTTTCATATTTTATATATAGAAAGTATCTTAATTTTAAACAGTTGAGACTTATAATTTGTTTATCAATAAATTCCTAAATCTTAAAGTAATTCTTTTGTTATATACTTTTTAAGCATAAATACCATAAAAAATATATGACCCAATTATTTTTCATTTTATATAATAATTTCAATTTACTAATTTATTTTAAACAATAACAACTGTGCTAATTATAACAAATGGACTAAGTTGTGTTTATCGATATTTAACCTTAGTTTAAGTGAACCAAAAATAAACTGATTAAGTAGTACAAAAAAACCAAATTTTAAATCTTAGATATCCGATTTTCATTTGCCTATCAGATAATTTTTTCCAAAAAGTATCTATTAAATTTTTAAATTATTTCAAATAATACAATCAAAATGTCATATTTAAAATATTAAAAGAGAAAAAAAACACTTGCAATAAACTGTTTTTACTTTTAGTCATCTTAATGGATAGATACTATAAAGAGAGTGAATTTATGTCAAATTCAATATTTTGTTTTTGATTTTAAAAAGGTGTTAAAGTGATTTAGTAACTATTTCTAAAGATATGTACTGTACAATTAAACCAGTGAAATTAATCTATGAAATAACCTAAATCCATTTTCTAAGAAATCTAATGTGTAGTGGAAGTTATTTTATTGAGATGAGTTTATATATTTGGAATCATAGGAATATACTCTATGGATAGTAAAATATATTTTTTTTTGAGGAGAAATTGTACTCAACAATCTAAAAATATGAAAGTATAGGGTATAGAGTATAGTTGATATAATGAGAATACGTGATGTGACATATTTGGAATCATAAGAATGAGATCTTTATATTTATGTCTAATA;start=3090;subtype=EXTERNAL;support_ref=10;support_variant=1;type=ALTERNATIVE;
scaffold51_348_with_IES	MILORD	internal_eliminated_sequence	3090	6705	.	.	.	ID=MILORD.348.3090.6705;Name=MILORD.348.3090.6705;bounded_by_ta=TRUE;common_boundary=None;end=6705;ies_id=IESPGM.PTET51.1.348.3350;ies_left_dist=444;ies_min_dist=444;ies_right_dist=-3051;junction_seq=gtccgcaataatataTAtttaagatgtaagaa;read_names=J00121:27:H3GGKBBXX:5:1124:29477:20744;sequence=TATATTTAATGGATTTACTTTCAAATTATTTGTCTTATTTTATCATGTAATTAGTTCATTCATACTCTTATAAATTACTCTGATTGATCTAATTTATATTTTAATCTCATTCTATAGTGAGTTTACTTATTAGCAAAAAGAAAGATTTTCGATATGCATTGAAATTGGCAAAAGTCATTTAACAATTAGGACTAGTAAATATTGAGACAAATAGAGATTGTTTAACTAGTGCAATTAATTTTAATGGCTTTCTGCTTTCTCGAGGTTCTTAATTAGATGATAGGAGTAATGAATTGAAGAACAGCAATACAGTGAAGTTCCCAATGAATTTAATAATTTAAAATGAAAAACTAGTCACCCTTTGTGAATGTATTTAAATTATAAATTTTAAGGAGCCCAAGAATATTGACTGAGGCTTAGGGGCACAGATACAGTGATTAATGATACAGCCAATATTTGTTTGTGACCACAAAAACTGTAGAATTTTTTTTCAAAAAGTCCAAATTCTGTATTGATGCATTCAGAATCATTATATTTTTTTAGGGAAGCGATTTCAAGTCAACTCTATTAATTGCTCCTTCATTATTCGTAGCATTACTCTTGGCAAATTAAATAATTGTTTCTTTGAAGGGATACTATATTTTTTAATAGCAAAATATAGTGCAGATCAGCCGATGTTTCCAGTGCAATTTGGTGAGATTTTATATTTGAGCGCACATTTTCGATTAACTGTATCGACCAACTCATCATTATACTGCTACTATCAGCGATCTATGATGCCGGTTAATAATTAGCTCATTTTAAGGATGTTTAAAAAGGCCAATTTTTTTGTTCAAATTATATTGATTCTATAAATTTGTAATTGTTGTTGCTTTTGAAAATTGAAATATTCAAAATATAGCAGCAATTAACGAAACTAGACCAAAAATTAATACTACAACTGTATTAAATAATTCTAATTTAGGATATAATTTAGAAGTCCAACAGTGATTTGTTTATTTAATTTCATGGATTAATAATTAAAAGTTATCTTCAGCTTTATTTTATTTCAATACCATAATTTCTAATTCCTCATAAAAGCTTTAATGAGATATTATGATCCTATTATTATAAATTCTAAATCCACTCCTTTATTAAAGTAATCTATTAGTCAAATTATGAGATTGCAAGTGACTTCATTTGATTGACAATGCTGTGCAATTATTCAATCAATTTAATTTAGTTGACTATTATATCTTCTACTTATTCTAACTATTTTATTTAGCCTTCTTCAATTAATGAAATAATTAACTTTTATCCAACTATTTTACCATCTAAATCTGTATTATCATTTTTGTTTTAAACATTTAATAAAAATAATATATATTTTATTGATTAAGTTCCAATAGAATATAAACCTAAAGATGACAGTAAATGTTGTTCATTCTCAAAAAAGTTTGTAAAGGGATTTTATTTTAACGGCAACTTGGTTCGATTTCAAAATTAATTATGATTAACGCTTATTGCTAATATATAATCTCAATACTTCTATAACATAAGTGCTTATTTTAATTCTGAAATTATTTATCAAACCACAAAATAACAAAGATATCATTTATTTACTTTAGAGCAAACGTTATCGGCTGGGATCTTGATTTTTTAGTTGTTAAAAGGGCATTTGAAATTCTTTTTTTTTGGATAAATTCTAATAATGGAAAAACGATCAACTCCTCCAAGTATTTGTATTTATGATACTAACAATCTAAAATATTGCTTCTAAATTTGATTTTCCCATCACACACTTAAAAGCACTAAATTAATTAATCTATTTACAATAATTTATTATAATTAGATTTTTAATCAAATGTGCGTTGATGTTAAAGATTCTCATCAATATTCAGAGCTTTTAGAAGTATTCATTTGATGATGCTGGACTTAGCGTTTTGTATGGCTATCAAATATATTAATTTGAGTAAATTTTTTCAGATAAATTATACCAGTTTATTGTATTTGTAATTTTGGTTCGAACGGAATCCCTGTTATTTATTTATTTGAGTAAAATAATAAAATAAACTACGATATTCCTTTAATTGAGTGCACTTATTTAATTTCAAATTTCTGAAACAGCTGGAACTTTGGGTAGAGCCATTTTAAAATACAAAAGAAATTTACAAGTGTTGGAACAATAGCACAATTTTAATATCTTAACGAGTTCAAAGAATTATATAACCTTATAACCCAATAATTTATGGTTCCCCTCATCATTTGAACCTATAAGGTTATAACTATCTTTGATCCTAGTATAAATAAAGCTAGCCAAGAGTATCAATATTAATTTTTAATGAGGTTCTTCTCTTAAAGTGTTTGCTTGAGTGAAGATGATATCGAAATTCAGTGACCATGATTGCGGCGTCTAGATAAAGCCTAATTATTATTGATCACAATTTCTTCAGTTAACTATCAATTTTACTCCTATGATTACAAATTGAAAGTTTTATTAAGGAAATAGTTAAAAAGGCTGCAATATAATTAAAAGTTTGATTAAATTTTCATTTTTACTACACTTTCATATTTTATATATAGAAAGTATCTTAATTTTAAACAGTTGAGACTTATAATTTGTTTATCAATAAATTCCTAAATCTTAAAGTAATTCTTTTGTTATATACTTTTTAAGCATAAATACCATAAAAAATATATGACCCAATTATTTTTCATTTTATATAATAATTTCAATTTACTAATTTATTTTAAACAATAACAACTGTGCTAATTATAACAAATGGACTAAGTTGTGTTTATCGATATTTAACCTTAGTTTAAGTGAACCAAAAATAAACTGATTAAGTAGTACAAAAAAACCAAATTTTAAATCTTAGATATCCGATTTTCATTTGCCTATCAGATAATTTTTTCCAAAAAGTATCTATTAAATTTTTAAATTATTTCAAATAATACAATCAAAATGTCATATTTAAAATATTAAAAGAGAAAAAAAACACTTGCAATAAACTGTTTTTACTTTTAGTCATCTTAATGGATAGATACTATAAAGAGAGTGAATTTATGTCAAATTCAATATTTTGTTTTTGATTTTAAAAAGGTGTTAAAGTGATTTAGTAACTATTTCTAAAGATATGTACTGTACAATTAAACCAGTGAAATTAATCTATGAAATAACCTAAATCCATTTTCTAAGAAATCTAATGTGTAGTGGAAGTTATTTTATTGAGATGAGTTTATATATTTGGAATCATAGGAATATACTCTATGGATAGTAAAATATATTTTTTTTTGAGGAGAAATTGTACTCAACAATCTAAAAATATGAAAGTATAGGGTATAGAGTATAGTTGATATAATGAGAATACGTGATGTGACATATTTGGAATCATAAGAATGAGATCTTTATATTTATGTCTAATATAACATATTTTAATGACAAATAAAGGTAGTGATTTTTCCATTTTAACACTTTGGATTGATATTATAAATACTTATGATGTGTGTATGATATTTCTGTACTCTTAATCCCATAATGAGATCTATCTAATAGTTTAATTGTCTATATATTTTATCCACTAGAAAAGGTACTGATATTTCCATTTTTTGATGAAAGTATAGTATTTATTATTAA;start=3090;subtype=EXTERNAL;support_ref=10;support_variant=1;type=ALTERNATIVE;
scaffold51_348_with_IES	MILORD	internal_eliminated_sequence	3092	6492	.	.	.	ID=MILORD.348.3092.6492;Name=MILORD.348.3092.6492;bounded_by_ta=TRUE;common_boundary=None;end=6492;ies_id=IESPGM.PTET51.1.348.3350;ies_left_dist=442;ies_min_dist=442;ies_right_dist=-2838;junction_seq=ccgcaataatatataTAtaacatattttaatg;read_names=J00121:27:H3GGKBBXX:5:2110:17716:41124;sequence=TATTTAATGGATTTACTTTCAAATTATTTGTCTTATTTTATCATGTAATTAGTTCATTCATACTCTTATAAATTACTCTGATTGATCTAATTTATATTTTAATCTCATTCTATAGTGAGTTTACTTATTAGCAAAAAGAAAGATTTTCGATATGCATTGAAATTGGCAAAAGTCATTTAACAATTAGGACTAGTAAATATTGAGACAAATAGAGATTGTTTAACTAGTGCAATTAATTTTAATGGCTTTCTGCTTTCTCGAGGTTCTTAATTAGATGATAGGAGTAATGAATTGAAGAACAGCAATACAGTGAAGTTCCCAATGAATTTAATAATTTAAAATGAAAAACTAGTCACCCTTTGTGAATGTATTTAAATTATAAATTTTAAGGAGCCCAAGAATATTGACTGAGGCTTAGGGGCACAGATACAGTGATTAATGATACAGCCAATATTTGTTTGTGACCACAAAAACTGTAGAATTTTTTTTCAAAAAGTCCAAATTCTGTATTGATGCATTCAGAATCATTATATTTTTTTAGGGAAGCGATTTCAAGTCAACTCTATTAATTGCTCCTTCATTATTCGTAGCATTACTCTTGGCAAATTAAATAATTGTTTCTTTGAAGGGATACTATATTTTTTAATAGCAAAATATAGTGCAGATCAGCCGATGTTTCCAGTGCAATTTGGTGAGATTTTATATTTGAGCGCACATTTTCGATTAACTGTATCGACCAACTCATCATTATACTGCTACTATCAGCGATCTATGATGCCGGTTAATAATTAGCTCATTTTAAGGATGTTTAAAAAGGCCAATTTTTTTGTTCAAATTATATTGATTCTATAAATTTGTAATTGTTGTTGCTTTTGAAAATTGAAATATTCAAAATATAGCAGCAATTAACGAAACTAGACCAAAAATTAATACTACAACTGTATTAAATAATTCTAATTTAGGATATAATTTAGAAGTCCAACAGTGATTTGTTTATTTAATTTCATGGATTAATAATTAAAAGTTATCTTCAGCTTTATTTTATTTCAATACCATAATTTCTAATTCCTCATAAAAGCTTTAATGAGATATTATGATCCTATTATTATAAATTCTAAATCCACTCCTTTATTAAAGTAATCTATTAGTCAAATTATGAGATTGCAAGTGACTTCATTTGATTGACAATGCTGTGCAATTATTCAATCAATTTAATTTAGTTGACTATTATATCTTCTACTTATTCTAACTATTTTATTTAGCCTTCTTCAATTAATGAAATAATTAACTTTTATCCAACTATTTTACCATCTAAATCTGTATTATCATTTTTGTTTTAAACATTTAATAAAAATAATATATATTTTATTGATTAAGTTCCAATAGAATATAAACCTAAAGATGACAGTAAATGTTGTTCATTCTCAAAAAAGTTTGTAAAGGGATTTTATTTTAACGGCAACTTGGTTCGATTTCAAAATTAATTATGATTAACGCTTATTGCTAATATATAATCTCAATACTTCTATAACATAAGTGCTTATTTTAATTCTGAAATTATTTATCAAACCACAAAATAACAAAGATATCATTTATTTACTTTAGAGCAAACGTTATCGGCTGGGATCTTGATTTTTTAGTTGTTAAAAGGGCATTTGAAATTCTTTTTTTTTGGATAAATTCTAATAATGGAAAAACGATCAACTCCTCCAAGTATTTGTATTTATGATACTAACAATCTAAAATATTGCTTCTAAATTTGATTTTCCCATCACACACTTAAAAGCACTAAATTAATTAATCTATTTACAATAATTTATTATAATTAGATTTTTAATCAAATGTGCGTTGATGTTAAAGATTCTCATCAATATTCAGAGCTTTTAGAAGTATTCATTTGATGATGCTGGACTTAGCGTTTTGTATGGCTATCAAATATATTAATTTGAGTAAATTTTTTCAGATAAATTATACCAGTTTATTGTATTTGTAATTTTGGTTCGAACGGAATCCCTGTTATTTATTTATTTGAGTAAAATAATAAAATAAACTACGATATTCCTTTAATTGAGTGCACTTATTTAATTTCAAATTTCTGAAACAGCTGGAACTTTGGGTAGAGCCATTTTAAAATACAAAAGAAATTTACAAGTGTTGGAACAATAGCACAATTTTAATATCTTAACGAGTTCAAAGAATTATATAACCTTATAACCCAATAATTTATGGTTCCCCTCATCATTTGAACCTATAAGGTTATAACTATCTTTGATCCTAGTATAAATAAAGCTAGCCAAGAGTATCAATATTAATTTTTAATGAGGTTCTTCTCTTAAAGTGTTTGCTTGAGTGAAGATGATATCGAAATTCAGTGACCATGATTGCGGCGTCTAGATAAAGCCTAATTATTATTGATCACAATTTCTTCAGTTAACTATCAATTTTACTCCTATGATTACAAATTGAAAGTTTTATTAAGGAAATAGTTAAAAAGGCTGCAATATAATTAAAAGTTTGATTAAATTTTCATTTTTACTACACTTTCATATTTTATATATAGAAAGTATCTTAATTTTAAACAGTTGAGACTTATAATTTGTTTATCAATAAATTCCTAAATCTTAAAGTAATTCTTTTGTTATATACTTTTTAAGCATAAATACCATAAAAAATATATGACCCAATTATTTTTCATTTTATATAATAATTTCAATTTACTAATTTATTTTAAACAATAACAACTGTGCTAATTATAACAAATGGACTAAGTTGTGTTTATCGATATTTAACCTTAGTTTAAGTGAACCAAAAATAAACTGATTAAGTAGTACAAAAAAACCAAATTTTAAATCTTAGATATCCGATTTTCATTTGCCTATCAGATAATTTTTTCCAAAAAGTATCTATTAAATTTTTAAATTATTTCAAATAATACAATCAAAATGTCATATTTAAAATATTAAAAGAGAAAAAAAACACTTGCAATAAACTGTTTTTACTTTTAGTCATCTTAATGGATAGATACTATAAAGAGAGTGAATTTATGTCAAATTCAATATTTTGTTTTTGATTTTAAAAAGGTGTTAAAGTGATTTAGTAACTATTTCTAAAGATATGTACTGTACAATTAAACCAGTGAAATTAATCTATGAAATAACCTAAATCCATTTTCTAAGAAATCTAATGTGTAGTGGAAGTTATTTTATTGAGATGAGTTTATATATTTGGAATCATAGGAATATACTCTATGGATAGTAAAATATATTTTTTTTTGAGGAGAAATTGTACTCAACAATCTAAAAATATGAAAGTATAGGGTATAGAGTATAGTTGATATAATGAGAATACGTGATGTGACATATTTGGAATCATAAGAATGAGATCTTTATATTTATGTCTAA;start=3092;subtype=EXTERNAL;support_ref=10;support_variant=1;type=ALTERNATIVE;
scaffold51_348_with_IES	MILORD	internal_eliminated_sequence	3092	6705	.	.	.	ID=MILORD.348.3092.6705;Name=MILORD.348.3092.6705;bounded_by_ta=TRUE;common_boundary=None;end=6705;ies_id=IESPGM.PTET51.1.348.3350;ies_left_dist=442;ies_min_dist=442;ies_right_dist=-3051;junction_seq=ccgcaataatatataTAtttaagatgtaagaa;read_names=J00121:27:H3GGKBBXX:5:1201:8318:43656;sequence=TATTTAATGGATTTACTTTCAAATTATTTGTCTTATTTTATCATGTAATTAGTTCATTCATACTCTTATAAATTACTCTGATTGATCTAATTTATATTTTAATCTCATTCTATAGTGAGTTTACTTATTAGCAAAAAGAAAGATTTTCGATATGCATTGAAATTGGCAAAAGTCATTTAACAATTAGGACTAGTAAATATTGAGACAAATAGAGATTGTTTAACTAGTGCAATTAATTTTAATGGCTTTCTGCTTTCTCGAGGTTCTTAATTAGATGATAGGAGTAATGAATTGAAGAACAGCAATACAGTGAAGTTCCCAATGAATTTAATAATTTAAAATGAAAAACTAGTCACCCTTTGTGAATGTATTTAAATTATAAATTTTAAGGAGCCCAAGAATATTGACTGAGGCTTAGGGGCACAGATACAGTGATTAATGATACAGCCAATATTTGTTTGTGACCACAAAAACTGTAGAATTTTTTTTCAAAAAGTCCAAATTCTGTATTGATGCATTCAGAATCATTATATTTTTTTAGGGAAGCGATTTCAAGTCAACTCTATTAATTGCTCCTTCATTATTCGTAGCATTACTCTTGGCAAATTAAATAATTGTTTCTTTGAAGGGATACTATATTTTTTAATAGCAAAATATAGTGCAGATCAGCCGATGTTTCCAGTGCAATTTGGTGAGATTTTATATTTGAGCGCACATTTTCGATTAACTGTATCGACCAACTCATCATTATACTGCTACTATCAGCGATCTATGATGCCGGTTAATAATTAGCTCATTTTAAGGATGTTTAAAAAGGCCAATTTTTTTGTTCAAATTATATTGATTCTATAAATTTGTAATTGTTGTTGCTTTTGAAAATTGAAATATTCAAAATATAGCAGCAATTAACGAAACTAGACCAAAAATTAATACTACAACTGTATTAAATAATTCTAATTTAGGATATAATTTAGAAGTCCAACAGTGATTTGTTTATTTAATTTCATGGATTAATAATTAAAAGTTATCTTCAGCTTTATTTTATTTCAATACCATAATTTCTAATTCCTCATAAAAGCTTTAATGAGATATTATGATCCTATTATTATAAATTCTAAATCCACTCCTTTATTAAAGTAATCTATTAGTCAAATTATGAGATTGCAAGTGACTTCATTTGATTGACAATGCTGTGCAATTATTCAATCAATTTAATTTAGTTGACTATTATATCTTCTACTTATTCTAACTATTTTATTTAGCCTTCTTCAATTAATGAAATAATTAACTTTTATCCAACTATTTTACCATCTAAATCTGTATTATCATTTTTGTTTTAAACATTTAATAAAAATAATATATATTTTATTGATTAAGTTCCAATAGAATATAAACCTAAAGATGACAGTAAATGTTGTTCATTCTCAAAAAAGTTTGTAAAGGGATTTTATTTTAACGGCAACTTGGTTCGATTTCAAAATTAATTATGATTAACGCTTATTGCTAATATATAATCTCAATACTTCTATAACATAAGTGCTTATTTTAATTCTGAAATTATTTATCAAACCACAAAATAACAAAGATATCATTTATTTACTTTAGAGCAAACGTTATCGGCTGGGATCTTGATTTTTTAGTTGTTAAAAGGGCATTTGAAATTCTTTTTTTTTGGATAAATTCTAATAATGGAAAAACGATCAACTCCTCCAAGTATTTGTATTTATGATACTAACAATCTAAAATATTGCTTCTAAATTTGATTTTCCCATCACACACTTAAAAGCACTAAATTAATTAATCTATTTACAATAATTTATTATAATTAGATTTTTAATCAAATGTGCGTTGATGTTAAAGATTCTCATCAATATTCAGAGCTTTTAGAAGTATTCATTTGATGATGCTGGACTTAGCGTTTTGTATGGCTATCAAATATATTAATTTGAGTAAATTTTTTCAGATAAATTATACCAGTTTATTGTATTTGTAATTTTGGTTCGAACGGAATCCCTGTTATTTATTTATTTGAGTAAAATAATAAAATAAACTACGATATTCCTTTAATTGAGTGCACTTATTTAATTTCAAATTTCTGAAACAGCTGGAACTTTGGGTAGAGCCATTTTAAAATACAAAAGAAATTTACAAGTGTTGGAACAATAGCACAATTTTAATATCTTAACGAGTTCAAAGAATTATATAACCTTATAACCCAATAATTTATGGTTCCCCTCATCATTTGAACCTATAAGGTTATAACTATCTTTGATCCTAGTATAAATAAAGCTAGCCAAGAGTATCAATATTAATTTTTAATGAGGTTCTTCTCTTAAAGTGTTTGCTTGAGTGAAGATGATATCGAAATTCAGTGACCATGATTGCGGCGTCTAGATAAAGCCTAATTATTATTGATCACAATTTCTTCAGTTAACTATCAATTTTACTCCTATGATTACAAATTGAAAGTTTTATTAAGGAAATAGTTAAAAAGGCTGCAATATAATTAAAAGTTTGATTAAATTTTCATTTTTACTACACTTTCATATTTTATATATAGAAAGTATCTTAATTTTAAACAGTTGAGACTTATAATTTGTTTATCAATAAATTCCTAAATCTTAAAGTAATTCTTTTGTTATATACTTTTTAAGCATAAATACCATAAAAAATATATGACCCAATTATTTTTCATTTTATATAATAATTTCAATTTACTAATTTATTTTAAACAATAACAACTGTGCTAATTATAACAAATGGACTAAGTTGTGTTTATCGATATTTAACCTTAGTTTAAGTGAACCAAAAATAAACTGATTAAGTAGTACAAAAAAACCAAATTTTAAATCTTAGATATCCGATTTTCATTTGCCTATCAGATAATTTTTTCCAAAAAGTATCTATTAAATTTTTAAATTATTTCAAATAATACAATCAAAATGTCATATTTAAAATATTAAAAGAGAAAAAAAACACTTGCAATAAACTGTTTTTACTTTTAGTCATCTTAATGGATAGATACTATAAAGAGAGTGAATTTATGTCAAATTCAATATTTTGTTTTTGATTTTAAAAAGGTGTTAAAGTGATTTAGTAACTATTTCTAAAGATATGTACTGTACAATTAAACCAGTGAAATTAATCTATGAAATAACCTAAATCCATTTTCTAAGAAATCTAATGTGTAGTGGAAGTTATTTTATTGAGATGAGTTTATATATTTGGAATCATAGGAATATACTCTATGGATAGTAAAATATATTTTTTTTTGAGGAGAAATTGTACTCAACAATCTAAAAATATGAAAGTATAGGGTATAGAGTATAGTTGATATAATGAGAATACGTGATGTGACATATTTGGAATCATAAGAATGAGATCTTTATATTTATGTCTAATATAACATATTTTAATGACAAATAAAGGTAGTGATTTTTCCATTTTAACACTTTGGATTGATATTATAAATACTTATGATGTGTGTATGATATTTCTGTACTCTTAATCCCATAATGAGATCTATCTAATAGTTTAATTGTCTATATATTTTATCCACTAGAAAAGGTACTGATATTTCCATTTTTTGATGAAAGTATAGTATTTATTATTAA;start=3092;subtype=EXTERNAL;support_ref=10;support_variant=1;type=ALTERNATIVE;
scaffold51_348_with_IES	MILORD	internal_eliminated_sequence	3620	6729	.	.	.	ID=MILORD.348.3620.6729;Name=MILORD.348.3620.6729;bounded_by_ta=TRUE;common_boundary=None;end=6729;ies_id=IESPGM.PTET51.1.348.3350;ies_left_dist=-86;ies_min_dist=86;ies_right_dist=-3075;junction_seq=tgcattcagaatcatTAtatatttgaaatcca;read_names=J00121:27:H3GGKBBXX:5:2112:21105:25826;sequence=TATATTTTTTTAGGGAAGCGATTTCAAGTCAACTCTATTAATTGCTCCTTCATTATTCGTAGCATTACTCTTGGCAAATTAAATAATTGTTTCTTTGAAGGGATACTATATTTTTTAATAGCAAAATATAGTGCAGATCAGCCGATGTTTCCAGTGCAATTTGGTGAGATTTTATATTTGAGCGCACATTTTCGATTAACTGTATCGACCAACTCATCATTATACTGCTACTATCAGCGATCTATGATGCCGGTTAATAATTAGCTCATTTTAAGGATGTTTAAAAAGGCCAATTTTTTTGTTCAAATTATATTGATTCTATAAATTTGTAATTGTTGTTGCTTTTGAAAATTGAAATATTCAAAATATAGCAGCAATTAACGAAACTAGACCAAAAATTAATACTACAACTGTATTAAATAATTCTAATTTAGGATATAATTTAGAAGTCCAACAGTGATTTGTTTATTTAATTTCATGGATTAATAATTAAAAGTTATCTTCAGCTTTATTTTATTTCAATACCATAATTTCTAATTCCTCATAAAAGCTTTAATGAGATATTATGATCCTATTATTATAAATTCTAAATCCACTCCTTTATTAAAGTAATCTATTAGTCAAATTATGAGATTGCAAGTGACTTCATTTGATTGACAATGCTGTGCAATTATTCAATCAATTTAATTTAGTTGACTATTATATCTTCTACTTATTCTAACTATTTTATTTAGCCTTCTTCAATTAATGAAATAATTAACTTTTATCCAACTATTTTACCATCTAAATCTGTATTATCATTTTTGTTTTAAACATTTAATAAAAATAATATATATTTTATTGATTAAGTTCCAATAGAATATAAACCTAAAGATGACAGTAAATGTTGTTCATTCTCAAAAAAGTTTGTAAAGGGATTTTATTTTAACGGCAACTTGGTTCGATTTCAAAATTAATTATGATTAACGCTTATTGCTAATATATAATCTCAATACTTCTATAACATAAGTGCTTATTTTAATTCTGAAATTATTTATCAAACCACAAAATAACAAAGATATCATTTATTTACTTTAGAGCAAACGTTATCGGCTGGGATCTTGATTTTTTAGTTGTTAAAAGGGCATTTGAAATTCTTTTTTTTTGGATAAATTCTAATAATGGAAAAACGATCAACTCCTCCAAGTATTTGTATTTATGATACTAACAATCTAAAATATTGCTTCTAAATTTGATTTTCCCATCACACACTTAAAAGCACTAAATTAATTAATCTATTTACAATAATTTATTATAATTAGATTTTTAATCAAATGTGCGTTGATGTTAAAGATTCTCATCAATATTCAGAGCTTTTAGAAGTATTCATTTGATGATGCTGGACTTAGCGTTTTGTATGGCTATCAAATATATTAATTTGAGTAAATTTTTTCAGATAAATTATACCAGTTTATTGTATTTGTAATTTTGGTTCGAACGGAATCCCTGTTATTTATTTATTTGAGTAAAATAATAAAATAAACTACGATATTCCTTTAATTGAGTGCACTTATTTAATTTCAAATTTCTGAAACAGCTGGAACTTTGGGTAGAGCCATTTTAAAATACAAAAGAAATTTACAAGTGTTGGAACAATAGCACAATTTTAATATCTTAACGAGTTCAAAGAATTATATAACCTTATAACCCAATAATTTATGGTTCCCCTCATCATTTGAACCTATAAGGTTATAACTATCTTTGATCCTAGTATAAATAAAGCTAGCCAAGAGTATCAATATTAATTTTTAATGAGGTTCTTCTCTTAAAGTGTTTGCTTGAGTGAAGATGATATCGAAATTCAGTGACCATGATTGCGGCGTCTAGATAAAGCCTAATTATTATTGATCACAATTTCTTCAGTTAACTATCAATTTTACTCCTATGATTACAAATTGAAAGTTTTATTAAGGAAATAGTTAAAAAGGCTGCAATATAATTAAAAGTTTGATTAAATTTTCATTTTTACTACACTTTCATATTTTATATATAGAAAGTATCTTAATTTTAAACAGTTGAGACTTATAATTTGTTTATCAATAAATTCCTAAATCTTAAAGTAATTCTTTTGTTATATACTTTTTAAGCATAAATACCATAAAAAATATATGACCCAATTATTTTTCATTTTATATAATAATTTCAATTTACTAATTTATTTTAAACAATAACAACTGTGCTAATTATAACAAATGGACTAAGTTGTGTTTATCGATATTTAACCTTAGTTTAAGTGAACCAAAAATAAACTGATTAAGTAGTACAAAAAAACCAAATTTTAAATCTTAGATATCCGATTTTCATTTGCCTATCAGATAATTTTTTCCAAAAAGTATCTATTAAATTTTTAAATTATTTCAAATAATACAATCAAAATGTCATATTTAAAATATTAAAAGAGAAAAAAAACACTTGCAATAAACTGTTTTTACTTTTAGTCATCTTAATGGATAGATACTATAAAGAGAGTGAATTTATGTCAAATTCAATATTTTGTTTTTGATTTTAAAAAGGTGTTAAAGTGATTTAGTAACTATTTCTAAAGATATGTACTGTACAATTAAACCAGTGAAATTAATCTATGAAATAACCTAAATCCATTTTCTAAGAAATCTAATGTGTAGTGGAAGTTATTTTATTGAGATGAGTTTATATATTTGGAATCATAGGAATATACTCTATGGATAGTAAAATATATTTTTTTTTGAGGAGAAATTGTACTCAACAATCTAAAAATATGAAAGTATAGGGTATAGAGTATAGTTGATATAATGAGAATACGTGATGTGACATATTTGGAATCATAAGAATGAGATCTTTATATTTATGTCTAATATAACATATTTTAATGACAAATAAAGGTAGTGATTTTTCCATTTTAACACTTTGGATTGATATTATAAATACTTATGATGTGTGTATGATATTTCTGTACTCTTAATCCCATAATGAGATCTATCTAATAGTTTAATTGTCTATATATTTTATCCACTAGAAAAGGTACTGATATTTCCATTTTTTGATGAAAGTATAGTATTTATTATTAATATTTAAGATGTAAGAATGATATT;start=3620;subtype=OVERLAPPING;support_ref=0;support_variant=1;type=ALTERNATIVE;
scaffold51_349_with_IES	MILORD	internal_eliminated_sequence	539	566	.	.	.	ID=MILORD.349.539.566;Name=MILORD.349.539.566;bounded_by_ta=TRUE;common_boundary=Both;end=566;ies_id=IESPGM.PTET51.1.349.539;ies_left_dist=0;ies_min_dist=0;ies_right_dist=0;junction_seq=caataacataagaaaTAaaaatataaaacatt;read_names=J00121:27:H3GGKBBXX:5:1209:27316:8418,J00121:27:H3GGKBBXX:5:2212:27610:24155,J00121:27:H3GGKBBXX:5:1207:23480:42636,J00121:27:H3GGKBBXX:5:2104:9668:11565,J00121:27:H3GGKBBXX:5:1124:8055:35743,J00121:27:H3GGKBBXX:5:2103:23683:34231,J00121:27:H3GGKBBXX:5:2123:12997:20006,J00121:27:H3GGKBBXX:5:2101:31558:32824,J00121:27:H3GGKBBXX:5:2117:31943:36622,J00121:27:H3GGKBBXX:5:1128:7679:28833,J00121:27:H3GGKBBXX:5:2202:3031:3125,J00121:27:H3GGKBBXX:5:1128:15392:47823,J00121:27:H3GGKBBXX:5:1108:8562:18476,J00121:27:H3GGKBBXX:5:1106:16955:46276,J00121:27:H3GGKBBXX:5:1209:25855:38099,J00121:27:H3GGKBBXX:5:2111:8755:32560,J00121:27:H3GGKBBXX:5:1218:3995:30151,J00121:27:H3GGKBBXX:5:1123:8785:33809,J00121:27:H3GGKBBXX:5:1224:12215:17737,J00121:27:H3GGKBBXX:5:1221:4726:16155,J00121:27:H3GGKBBXX:5:2226:20780:2228,J00121:27:H3GGKBBXX:5:2128:7476:35831,J00121:27:H3GGKBBXX:5:1226:11434:40473,J00121:27:H3GGKBBXX:5:1211:3630:16366,J00121:27:H3GGKBBXX:5:2123:14834:14678,J00121:27:H3GGKBBXX:5:2202:3752:10809;sequence=TATGGTTTTCTAAGTTTTAATTTTCTTA;start=539;subtype=IES;support_ref=3;support_variant=26;type=IES;
scaffold51_349_with_IES	MILORD	internal_eliminated_sequence	732	759	.	.	.	ID=MILORD.349.732.759;Name=MILORD.349.732.759;bounded_by_ta=TRUE;common_boundary=Both;end=759;ies_id=IESPGM.PTET51.1.349.704;ies_left_dist=0;ies_min_dist=0;ies_right_dist=0;junction_seq=tagaggttgaattgtTAtcatatcataaatag;read_names=J00121:27:H3GGKBBXX:5:1101:14813:27303,J00121:27:H3GGKBBXX:5:2109:3569:8418,J00121:27:H3GGKBBXX:5:2108:21511:4585,J00121:27:H3GGKBBXX:5:1224:6187:29237,J00121:27:H3GGKBBXX:5:1201:5406:17016,J00121:27:H3GGKBBXX:5:2119:12601:22204,J00121:27:H3GGKBBXX:5:1103:14976:26916,J00121:27:H3GGKBBXX:5:2111:12601:28112,J00121:27:H3GGKBBXX:5:1103:30025:34002,J00121:27:H3GGKBBXX:5:2201:3468:34055,J00121:27:H3GGKBBXX:5:2224:15371:30556,J00121:27:H3GGKBBXX:5:2212:23470:1789,J00121:27:H3GGKBBXX:5:1103:23652:18986,J00121:27:H3GGKBBXX:5:1122:30492:41000,J00121:27:H3GGKBBXX:5:2223:10906:40121,J00121:27:H3GGKBBXX:5:1108:19147:27145;sequence=TATAATTAGAATATAAATTATTGTTCTA;start=732;subtype=IES;support_ref=0;support_variant=16;type=IES;
scaffold51_349_with_IES	MILORD	internal_eliminated_sequence	818	904	.	.	.	ID=MILORD.349.818.904;Name=MILORD.349.818.904;bounded_by_ta=TRUE;common_boundary=Both;end=904;ies_id=IESPGM.PTET51.1.349.762;ies_left_dist=0;ies_min_dist=0;ies_right_dist=0;junction_seq=aattataaatttatgTAtcttaagtattgcta;read_names=J00121:27:H3GGKBBXX:5:2228:20019:19021,J00121:27:H3GGKBBXX:5:2115:16224:48948,J00121:27:H3GGKBBXX:5:1219:2960:19390,J00121:27:H3GGKBBXX:5:2220:5375:4514,J00121:27:H3GGKBBXX:5:2217:24180:40438,J00121:27:H3GGKBBXX:5:2103:30320:15170,J00121:27:H3GGKBBXX:5:2219:31020:31857,J00121:27:H3GGKBBXX:5:1109:3112:43075,J00121:27:H3GGKBBXX:5:2213:22627:37853,J00121:27:H3GGKBBXX:5:2117:30421:29589;sequence=TAGAGTTGAACTTAATCAGAAACTTTGTTTTATAAATTATTAAATATTCAAATTATTTATATTTTGCTAAACTTTGGAATCCAACCA;start=818;subtype=IES;support_ref=1;support_variant=10;type=IES;
scaffold51_349_with_IES	MILORD	internal_eliminated_sequence	1128	3511	.	.	.	ID=MILORD.349.1128.3511;Name=MILORD.349.1128.3511;bounded_by_ta=TRUE;common_boundary=Both;end=3511;ies_id=IESPGM.PTET51.1.349.985;ies_left_dist=0;ies_min_dist=0;ies_right_dist=0;junction_seq=cagcattatctatatTAgcaaccttctgattt;read_names=J00121:27:H3GGKBBXX:5:1217:13656:48579,J00121:27:H3GGKBBXX:5:2124:22962:4391,J00121:27:H3GGKBBXX:5:2115:13433:27303,J00121:27:H3GGKBBXX:5:1106:30452:2000,J00121:27:H3GGKBBXX:5:2205:22414:7064,J00121:27:H3GGKBBXX:5:1104:5700:36903,J00121:27:H3GGKBBXX:5:1217:7446:31277,J00121:27:H3GGKBBXX:5:1224:14854:44746,J00121:27:H3GGKBBXX:5:1117:4198:11091,J00121:27:H3GGKBBXX:5:1204:11403:34723,J00121:27:H3GGKBBXX:5:2119:6908:31118,J00121:27:H3GGKBBXX:5:1118:30330:7169;sequence=TATCATCAAGTTCAGCTAAATTCTATTTTTAGAAAAAACTTAAGTAGAAAAATATTTTAAATGAAAAAAAAATTTAATCGTCTTGACCCAGATTCTAGTTTTAACTCTAGCAGATCAGGTTCCATTTAAATCCGTGGCTAATACCCGGGTCGTGAGCGGGGGCTGGACTTTTCCTCTCTAATGATATATATTAGGAGGTATAAGCTGACTAGAGTTAAGATGTTCTAGAACAAGTTTGGTTTAGATGGTGTTGATGAATAGGAGTGGGAGGCTGTCATAGAAAGATAGCTATCCAAACTCGACCCTAAAGACCATAGGTTGGTTATGGTGCAAGCCATGCTCTCCACCTTTGGGGAAGAGATTAACTTGACAGGCTTAGGCCTAAAATAATTAGAATGTACACCTATATATATACCTCATAATATAAATTTTAAGGAGTAAAAGAATATTAAGTAGTAAATATAATATATTGCCCATAAGACAGGGGCTTTTGGAGACTCATTTGTGGAAAAGAAATAAAATTAAAAAAATAAATCTTCCTTTTAAAAAAATTTTAAAAAATTTAATTAACAATATTAAAATAATAATAATCCGTCATCTAACTTTATAAAATCGGATTTAATAAGGGATATATTAGAGAAGAAAGAGATTAACTTAGATACTGTATAACCTTCTAGAATATAACAAGAACTTTTACTTGAGTTGTCAAGGGCTGGAAGGATGGTCTTCATACATGAGAATGGGGTGTTCCCTAGTTAGACTCCAGTATTGTTTACACCAATGTAATTCTAACATAAAAAAAGATGTATCCACCTCTTGAGATGGAACAATAATTTAATTCTAGTCAATATCTAGAGGGAATTTATAGATTAACTATAAGAGACCTATGAGATAGGCATGGACTACTAACTCATGAGCTAGGTCAGTTGGAGAAAAAAGTTAATCTAAAAATTTGGTTAGGATGAATCTTGCTTAGATATCAAATATACACTGGAAGATATTCTACTAGACAATAAGGAACCAACAATTGCTTTTAGAGTAAAGAAGGCCAAAAAAGAAGAGGAAAAATAAAAAAAGGTTACTTTTGTATAAAACCAGAATATTGAGGTAGAGAAATTACAATATAAATAGAAGAAATAGTAATCAAATCTTGTAAAATCTCCTCTTTTTAAATAAAACCTACTTGAATAGGTATAAATTACTGGAATTCAAAAGGATGTGAACAGGAAATTGAATTTCCAATAATATAAAGATCCCTCTAAAGAAATCTAAACCCTTAAACAGAACATATCCTAATTATAGTAGGATAACGATCTAAAATAGTTCGTGAATAACATAGTTGATGAATAGAATGAAGAGAACATGAGATAACTGAAATCCTAACTGGAATAGAAGGAGACTTAAGTGCTTCAATTGGAAGAAGAAAAAAAAATAATTAGGTGAATTAGTGCATACCTAATTATCGAAGTAAGATAGACTCATTGTTGTGGAGAGAAAATACTCTTACCTTAGGGAATTTCTCAGAAACAAAAAAGTAGAAGTGAGACCTTGTGATGTTTAATTCTGGAGAATAAAATTATCCAATAGCCCAGGGACGATTTTTAATGAATAGATAAGGCCTTTTATAGATGTTTAGCTTTAAAGGTTTAAGTAGTTCATTGAAGAGACTATTAATACTTGATAAACATGAAATCTTCTAAGGAAGATATCTGTAGATTGGCAATGGAATTTGATCAGACCAATGATAAAGCCATTCAGATAAGTGACTAGATACTTTAAGGAGTTGTTATTAAAGAAGTGCCTTATGTTGGGGTCACACCTTGGTGGACCTCTATGTAGGATTAACTTGTTAAATTTACAGACTGGTAGGGTTTGTGTAATTTAGTTTTCTTTAATACATTACCGTGTGGGGAAAAGTTAATTAAGGCTTTTAAGTCTTCCCTAGTTCAGAATCTAGTCACGGTCTTCCCATTTGAAAATGGATCAATAATAGTAAATGATCTTTACATCGAATTTACTTACTCTAGAGGTATGAATGTTATTGCAATTATTAATAATTAACCAAGATTTGAATATGCTAGATATGCTTAAGATGGCTTTGAAGGTTATTAAATCCTGAATAGGGATTTTAGAATGGAGAAACCATAGTTTTAGAATTTTTTATACGATGGATTTTCTTTGTGTAAATTTTGTGAAGACTGTGGATATTTCTCTAGTGAGCCATCTGTTAGCCTAGATGATGATGTTATTCATTATCAATACAGGCATTAATGTAAAGCTTTTATTGGATTAAGAGTGGATAACCAAATCAAGTTATGATATATAAATTAAATATTAAATATTAAACTTAAGTAGAATTAATTCAACATATATCATTGCATCAA;start=1128;subtype=IES;support_ref=0;support_variant=12;type=IES;
scaffold51_349_with_IES	MILORD	internal_eliminated_sequence	5281	5324	.	.	.	ID=MILORD.349.5281.5324;Name=MILORD.349.5281.5324;bounded_by_ta=TRUE;common_boundary=Both;end=5324;ies_id=IESPGM.PTET51.1.349.2754;ies_left_dist=0;ies_min_dist=0;ies_right_dist=0;junction_seq=aatatttctattaaaTAggaaccactagtagt;read_names=J00121:27:H3GGKBBXX:5:1208:25225:39014,J00121:27:H3GGKBBXX:5:1208:25256:38996,J00121:27:H3GGKBBXX:5:2210:26737:48632,J00121:27:H3GGKBBXX:5:1228:2838:37396,J00121:27:H3GGKBBXX:5:2220:22759:1930,J00121:27:H3GGKBBXX:5:2228:15148:19162,J00121:27:H3GGKBBXX:5:1128:7354:38609,J00121:27:H3GGKBBXX:5:2216:13778:28956,J00121:27:H3GGKBBXX:5:1203:9374:11055,J00121:27:H3GGKBBXX:5:2227:14093:13746,J00121:27:H3GGKBBXX:5:1217:12662:41405,J00121:27:H3GGKBBXX:5:1113:10470:24982,J00121:27:H3GGKBBXX:5:1122:7243:45625,J00121:27:H3GGKBBXX:5:2126:12631:42442,J00121:27:H3GGKBBXX:5:1217:19126:10053,J00121:27:H3GGKBBXX:5:1122:7527:45871,J00121:27:H3GGKBBXX:5:2116:16721:29518,J00121:27:H3GGKBBXX:5:2216:6380:1226,J00121:27:H3GGKBBXX:5:1104:7517:4602,J00121:27:H3GGKBBXX:5:2225:12388:10546,J00121:27:H3GGKBBXX:5:2111:12916:10757,J00121:27:H3GGKBBXX:5:1104:15899:48104,J00121:27:H3GGKBBXX:5:1208:8085:28551,J00121:27:H3GGKBBXX:5:1220:17127:17843,J00121:27:H3GGKBBXX:5:1217:13616:38134,J00121:27:H3GGKBBXX:5:1217:28645:36323,J00121:27:H3GGKBBXX:5:1203:24982:47102;sequence=TATAGAACAAATCTTCATTTGCCAACTTATCAATTTATTAAGTA;start=5281;subtype=IES;support_ref=2;support_variant=27;type=IES;
scaffold51_349_with_IES	MILORD	internal_eliminated_sequence	5925	5950	.	.	.	ID=MILORD.349.5925.5950;Name=MILORD.349.5925.5950;bounded_by_ta=TRUE;common_boundary=Both;end=5950;ies_id=IESPGM.PTET51.1.349.3354;ies_left_dist=0;ies_min_dist=0;ies_right_dist=0;junction_seq=ctaaaaagatcctgcTAattagatattataaa;read_names=J00121:27:H3GGKBBXX:5:2124:2635:25017,J00121:27:H3GGKBBXX:5:2219:2412:18089,J00121:27:H3GGKBBXX:5:1120:29092:13570,J00121:27:H3GGKBBXX:5:2206:30228:1754,J00121:27:H3GGKBBXX:5:2218:20557:6589,J00121:27:H3GGKBBXX:5:2111:19441:13763,J00121:27:H3GGKBBXX:5:1219:21197:7240,J00121:27:H3GGKBBXX:5:2209:16447:44693,J00121:27:H3GGKBBXX:5:2103:9841:26810,J00121:27:H3GGKBBXX:5:2126:24769:9350,J00121:27:H3GGKBBXX:5:1223:16051:33035,J00121:27:H3GGKBBXX:5:1120:14976:16682,J00121:27:H3GGKBBXX:5:1210:23013:37677,J00121:27:H3GGKBBXX:5:2106:14448:7398,J00121:27:H3GGKBBXX:5:2201:19218:29589,J00121:27:H3GGKBBXX:5:2204:9668:21518,J00121:27:H3GGKBBXX:5:2213:11931:3283,J00121:27:H3GGKBBXX:5:1114:21197:39981,J00121:27:H3GGKBBXX:5:2101:4665:43515,J00121:27:H3GGKBBXX:5:1225:17168:23540,J00121:27:H3GGKBBXX:5:1218:23439:41299,J00121:27:H3GGKBBXX:5:1104:29518:12937,J00121:27:H3GGKBBXX:5:1124:11201:24138,J00121:27:H3GGKBBXX:5:2206:2575:34477,J00121:27:H3GGKBBXX:5:1214:12966:23751,J00121:27:H3GGKBBXX:5:1212:28036:18458,J00121:27:H3GGKBBXX:5:2128:10845:24964,J00121:27:H3GGKBBXX:5:2107:29599:24612,J00121:27:H3GGKBBXX:5:2201:28798:1560,J00121:27:H3GGKBBXX:5:2212:21359:6572,J00121:27:H3GGKBBXX:5:1124:25601:46592,J00121:27:H3GGKBBXX:5:1111:24576:14643,J00121:27:H3GGKBBXX:5:2206:20537:1631,J00121:27:H3GGKBBXX:5:1219:24282:2211,J00121:27:H3GGKBBXX:5:1201:21227:11372,J00121:27:H3GGKBBXX:5:1119:17320:45889,J00121:27:H3GGKBBXX:5:1220:15290:46522,J00121:27:H3GGKBBXX:5:2111:8014:29905,J00121:27:H3GGKBBXX:5:1116:19228:41106,J00121:27:H3GGKBBXX:5:1111:9932:14062,J00121:27:H3GGKBBXX:5:1117:19035:33211,J00121:27:H3GGKBBXX:5:2101:13494:24841,J00121:27:H3GGKBBXX:5:2201:5538:30116,J00121:27:H3GGKBBXX:5:1211:19289:43708,J00121:27:H3GGKBBXX:5:1216:29680:37273,J00121:27:H3GGKBBXX:5:2208:4970:28815,J00121:27:H3GGKBBXX:5:2213:5842:20058,J00121:27:H3GGKBBXX:5:1215:27874:48245,J00121:27:H3GGKBBXX:5:2213:4269:41387;sequence=TATAATAAAAGATACCTATTTTATTA;start=5925;subtype=IES;support_ref=6;support_variant=49;type=IES;
scaffold51_34_with_IES	MILORD	internal_eliminated_sequence	2196	2265	.	.	.	ID=MILORD.34.2196.2265;Name=MILORD.34.2196.2265;bounded_by_ta=TRUE;common_boundary=LEFT;end=2265;ies_id=IESPGM.PTET51.1.34.2196;ies_left_dist=0;ies_min_dist=0;ies_right_dist=5;junction_seq=gttttttgaagccacTAccctactgaccaact;read_names=J00121:27:H3GGKBBXX:5:1220:17543:40403,J00121:27:H3GGKBBXX:5:2102:21734:21113,J00121:27:H3GGKBBXX:5:2219:27955:16594,J00121:27:H3GGKBBXX:5:2216:20253:30609;sequence=TATGGTTGAAAATCAATAATTATACTATTGCAATTCCAAATAAAATAAATAATAAAAATCCTTACAACCT;start=2196;subtype=PARTIAL_INTERNAL;support_ref=4;support_variant=4;type=ALTERNATIVE;
scaffold51_34_with_IES	MILORD	internal_eliminated_sequence	2196	2270	.	.	.	ID=MILORD.34.2196.2270;Name=MILORD.34.2196.2270;bounded_by_ta=TRUE;common_boundary=Both;end=2270;ies_id=IESPGM.PTET51.1.34.2196;ies_left_dist=0;ies_min_dist=0;ies_right_dist=0;junction_seq=gttttttgaagccacTActgaccaactttaaa;read_names=J00121:27:H3GGKBBXX:5:1218:28828:41739,J00121:27:H3GGKBBXX:5:1109:26545:27760,J00121:27:H3GGKBBXX:5:1209:18071:49054,J00121:27:H3GGKBBXX:5:1207:4330:31294,J00121:27:H3GGKBBXX:5:2105:24150:35321,J00121:27:H3GGKBBXX:5:1103:12875:22678,J00121:27:H3GGKBBXX:5:1222:9526:4391,J00121:27:H3GGKBBXX:5:2126:21704:15082,J00121:27:H3GGKBBXX:5:1209:16650:18529,J00121:27:H3GGKBBXX:5:1224:29163:34336,J00121:27:H3GGKBBXX:5:1116:14671:48192,J00121:27:H3GGKBBXX:5:1203:24424:7591,J00121:27:H3GGKBBXX:5:2208:16224:7556,J00121:27:H3GGKBBXX:5:2222:7425:42671,J00121:27:H3GGKBBXX:5:1202:10754:40596,J00121:27:H3GGKBBXX:5:1213:27296:21922,J00121:27:H3GGKBBXX:5:2219:17594:36692,J00121:27:H3GGKBBXX:5:1219:20618:2791,J00121:27:H3GGKBBXX:5:1104:26382:46856,J00121:27:H3GGKBBXX:5:2123:12560:47419,J00121:27:H3GGKBBXX:5:2218:31395:5183,J00121:27:H3GGKBBXX:5:1204:3813:17315,J00121:27:H3GGKBBXX:5:2118:18030:37343,J00121:27:H3GGKBBXX:5:1119:11921:7662,J00121:27:H3GGKBBXX:5:1216:21887:26793,J00121:27:H3GGKBBXX:5:1203:11129:2070,J00121:27:H3GGKBBXX:5:2221:25712:35321,J00121:27:H3GGKBBXX:5:1203:12753:25316,J00121:27:H3GGKBBXX:5:2212:24251:47594,J00121:27:H3GGKBBXX:5:2113:10835:9016,J00121:27:H3GGKBBXX:5:1211:13119:40086,J00121:27:H3GGKBBXX:5:1104:18751:1982,J00121:27:H3GGKBBXX:5:1128:4817:3793,J00121:27:H3GGKBBXX:5:1213:9029:7363,J00121:27:H3GGKBBXX:5:1212:24241:19091,J00121:27:H3GGKBBXX:5:1224:30218:20621,J00121:27:H3GGKBBXX:5:1223:11008:43427,J00121:27:H3GGKBBXX:5:2109:26098:21149,J00121:27:H3GGKBBXX:5:1120:17858:40420,J00121:27:H3GGKBBXX:5:2214:22293:6994,J00121:27:H3GGKBBXX:5:2111:14133:3160;sequence=TATGGTTGAAAATCAATAATTATACTATTGCAATTCCAAATAAAATAAATAATAAAAATCCTTACAACCTTACCC;start=2196;subtype=IES;support_ref=4;support_variant=41;type=IES;
scaffold51_34_with_IES	MILORD	internal_eliminated_sequence	2534	2583	.	.	.	ID=MILORD.34.2534.2583;Name=MILORD.34.2534.2583;bounded_by_ta=TRUE;common_boundary=Both;end=2583;ies_id=IESPGM.PTET51.1.34.2459;ies_left_dist=0;ies_min_dist=0;ies_right_dist=0;junction_seq=aaaattaacaaagtaTAcctccagaggtaatg;read_names=J00121:27:H3GGKBBXX:5:1101:5974:37800,J00121:27:H3GGKBBXX:5:1227:9546:19162,J00121:27:H3GGKBBXX:5:2213:13484:25843,J00121:27:H3GGKBBXX:5:1103:16904:27338,J00121:27:H3GGKBBXX:5:1115:8318:37466,J00121:27:H3GGKBBXX:5:2115:7314:35303,J00121:27:H3GGKBBXX:5:2220:28381:36921,J00121:27:H3GGKBBXX:5:1118:10937:30925,J00121:27:H3GGKBBXX:5:2214:26301:33879,J00121:27:H3GGKBBXX:5:1227:13291:34793,J00121:27:H3GGKBBXX:5:2206:22424:23716,J00121:27:H3GGKBBXX:5:1101:25307:36165,J00121:27:H3GGKBBXX:5:2102:24363:6536,J00121:27:H3GGKBBXX:5:2206:24657:48333,J00121:27:H3GGKBBXX:5:1120:8186:5270,J00121:27:H3GGKBBXX:5:2211:21846:21447,J00121:27:H3GGKBBXX:5:1108:4503:6132,J00121:27:H3GGKBBXX:5:2208:12723:34618,J00121:27:H3GGKBBXX:5:2119:23419:47032,J00121:27:H3GGKBBXX:5:1203:4564:48614,J00121:27:H3GGKBBXX:5:2128:28625:9350,J00121:27:H3GGKBBXX:5:1210:19898:35409,J00121:27:H3GGKBBXX:5:1125:11008:46873,J00121:27:H3GGKBBXX:5:1212:18020:39576,J00121:27:H3GGKBBXX:5:1214:12824:33879,J00121:27:H3GGKBBXX:5:1207:18903:18845,J00121:27:H3GGKBBXX:5:2211:3620:39348,J00121:27:H3GGKBBXX:5:2104:31467:29430,J00121:27:H3GGKBBXX:5:1113:2869:36886,J00121:27:H3GGKBBXX:5:1106:6705:24472,J00121:27:H3GGKBBXX:5:1122:15737:41493,J00121:27:H3GGKBBXX:5:2126:14367:42284,J00121:27:H3GGKBBXX:5:1228:7933:13482,J00121:27:H3GGKBBXX:5:2113:14042:22309,J00121:27:H3GGKBBXX:5:1109:23754:13183,J00121:27:H3GGKBBXX:5:2214:11190:29888,J00121:27:H3GGKBBXX:5:2103:6441:34741,J00121:27:H3GGKBBXX:5:2224:6441:27180,J00121:27:H3GGKBBXX:5:2226:20385:35233,J00121:27:H3GGKBBXX:5:1102:12439:45836,J00121:27:H3GGKBBXX:5:1119:25712:48825,J00121:27:H3GGKBBXX:5:1221:8623:29940,J00121:27:H3GGKBBXX:5:2218:17685:43462;sequence=TAGAGTTGATTTGAAAGGAATAATGATCAAAAAATATTTGTAAACGACTG;start=2534;subtype=IES;support_ref=2;support_variant=43;type=IES;
scaffold51_34_with_IES	MILORD	internal_eliminated_sequence	3397	3423	.	.	.	ID=MILORD.34.3397.3423;Name=MILORD.34.3397.3423;bounded_by_ta=TRUE;common_boundary=Both;end=3423;ies_id=IESPGM.PTET51.1.34.3272;ies_left_dist=0;ies_min_dist=0;ies_right_dist=0;junction_seq=tcaaaattaattttgTAtcatcaacagggtca;read_names=J00121:27:H3GGKBBXX:5:2115:29883:17649,J00121:27:H3GGKBBXX:5:1201:12581:15768,J00121:27:H3GGKBBXX:5:1102:7019:14713,J00121:27:H3GGKBBXX:5:2217:23997:4462,J00121:27:H3GGKBBXX:5:2115:5345:26793,J00121:27:H3GGKBBXX:5:2125:12266:48069,J00121:27:H3GGKBBXX:5:2227:15047:4813,J00121:27:H3GGKBBXX:5:2120:12824:24032,J00121:27:H3GGKBBXX:5:1216:19207:11776,J00121:27:H3GGKBBXX:5:1109:10429:29554,J00121:27:H3GGKBBXX:5:1102:3701:16348,J00121:27:H3GGKBBXX:5:1221:12723:16401,J00121:27:H3GGKBBXX:5:2128:4706:26459,J00121:27:H3GGKBBXX:5:2226:23683:21782,J00121:27:H3GGKBBXX:5:2118:13920:48474,J00121:27:H3GGKBBXX:5:2126:5558:2053,J00121:27:H3GGKBBXX:5:1225:11119:39436,J00121:27:H3GGKBBXX:5:2110:17604:17755,J00121:27:H3GGKBBXX:5:2207:17442:45361,J00121:27:H3GGKBBXX:5:1118:29508:23962,J00121:27:H3GGKBBXX:5:1111:24962:9895,J00121:27:H3GGKBBXX:5:2114:14387:8840,J00121:27:H3GGKBBXX:5:1218:7781:6818,J00121:27:H3GGKBBXX:5:2215:17959:10247,J00121:27:H3GGKBBXX:5:1213:20709:34776,J00121:27:H3GGKBBXX:5:2119:25804:45854,J00121:27:H3GGKBBXX:5:2220:5264:42442,J00121:27:H3GGKBBXX:5:1203:24160:27637,J00121:27:H3GGKBBXX:5:1204:9161:28200,J00121:27:H3GGKBBXX:5:2210:4148:22010,J00121:27:H3GGKBBXX:5:2104:22130:43497,J00121:27:H3GGKBBXX:5:1221:15615:38328,J00121:27:H3GGKBBXX:5:1225:28757:21922,J00121:27:H3GGKBBXX:5:2208:7425:12532,J00121:27:H3GGKBBXX:5:1118:19624:46750,J00121:27:H3GGKBBXX:5:2107:13088:2088,J00121:27:H3GGKBBXX:5:1201:18690:32472,J00121:27:H3GGKBBXX:5:1216:22171:30310,J00121:27:H3GGKBBXX:5:2219:29853:44922,J00121:27:H3GGKBBXX:5:2219:13210:18089,J00121:27:H3GGKBBXX:5:1124:5345:41739,J00121:27:H3GGKBBXX:5:2107:30005:7345,J00121:27:H3GGKBBXX:5:2216:17117:47858,J00121:27:H3GGKBBXX:5:2110:17594:17772,J00121:27:H3GGKBBXX:5:2219:12510:23628,J00121:27:H3GGKBBXX:5:1214:18396:32631,J00121:27:H3GGKBBXX:5:2222:14580:43357,J00121:27:H3GGKBBXX:5:2222:14844:44447,J00121:27:H3GGKBBXX:5:2201:10683:46557,J00121:27:H3GGKBBXX:5:2223:16011:5007,J00121:27:H3GGKBBXX:5:1102:25926:5235,J00121:27:H3GGKBBXX:5:1213:20801:34547,J00121:27:H3GGKBBXX:5:2222:29183:8488,J00121:27:H3GGKBBXX:5:1223:4838:13429,J00121:27:H3GGKBBXX:5:1111:19887:32894,J00121:27:H3GGKBBXX:5:2224:29559:21799,J00121:27:H3GGKBBXX:5:2206:12956:44377,J00121:27:H3GGKBBXX:5:2206:12276:23962,J00121:27:H3GGKBBXX:5:1106:5792:39207,J00121:27:H3GGKBBXX:5:1224:26230:3125,J00121:27:H3GGKBBXX:5:1128:16305:17649,J00121:27:H3GGKBBXX:5:2214:14489:25685,J00121:27:H3GGKBBXX:5:2215:12855:24753,J00121:27:H3GGKBBXX:5:1113:24728:18142,J00121:27:H3GGKBBXX:5:1103:18426:39611,J00121:27:H3GGKBBXX:5:2219:24819:11583,J00121:27:H3GGKBBXX:5:2110:24556:7468,J00121:27:H3GGKBBXX:5:2217:16102:23100,J00121:27:H3GGKBBXX:5:1115:27651:12902,J00121:27:H3GGKBBXX:5:1214:20851:15680,J00121:27:H3GGKBBXX:5:2120:3488:36728,J00121:27:H3GGKBBXX:5:1205:10987:4391,J00121:27:H3GGKBBXX:5:1212:5051:11653,J00121:27:H3GGKBBXX:5:1108:19827:33457,J00121:27:H3GGKBBXX:5:1102:22435:34670,J00121:27:H3GGKBBXX:5:1223:13220:34987,J00121:27:H3GGKBBXX:5:1212:28645:18740,J00121:27:H3GGKBBXX:5:1114:4107:36780,J00121:27:H3GGKBBXX:5:2211:5365:46416,J00121:27:H3GGKBBXX:5:2117:3650:30609,J00121:27:H3GGKBBXX:5:1107:19004:2000;sequence=TACAGAACATTAAATTTTTTGTTACTG;start=3397;subtype=IES;support_ref=0;support_variant=81;type=IES;
scaffold51_34_with_IES	MILORD	internal_eliminated_sequence	4425	4491	.	.	.	ID=MILORD.34.4425.4491;Name=MILORD.34.4425.4491;bounded_by_ta=TRUE;common_boundary=Both;end=4491;ies_id=IESPGM.PTET51.1.34.4273;ies_left_dist=0;ies_min_dist=0;ies_right_dist=0;junction_seq=actttggcttgccaaTAttaaaataatgagga;read_names=J00121:27:H3GGKBBXX:5:1127:28392:40877,J00121:27:H3GGKBBXX:5:2208:4087:33756,J00121:27:H3GGKBBXX:5:2109:15128:45150,J00121:27:H3GGKBBXX:5:2227:25875:10809,J00121:27:H3GGKBBXX:5:1214:19289:45432,J00121:27:H3GGKBBXX:5:1112:12307:47788,J00121:27:H3GGKBBXX:5:2203:10906:36147,J00121:27:H3GGKBBXX:5:2202:14712:42354,J00121:27:H3GGKBBXX:5:1213:20344:38152,J00121:27:H3GGKBBXX:5:1114:16254:37114,J00121:27:H3GGKBBXX:5:1120:9374:24138,J00121:27:H3GGKBBXX:5:1225:4898:20006,J00121:27:H3GGKBBXX:5:1214:26433:1859,J00121:27:H3GGKBBXX:5:1104:2767:33053,J00121:27:H3GGKBBXX:5:1205:11099:26494,J00121:27:H3GGKBBXX:5:1221:29975:23892,J00121:27:H3GGKBBXX:5:1225:13809:25527,J00121:27:H3GGKBBXX:5:1206:10125:17456,J00121:27:H3GGKBBXX:5:2224:13656:36974,J00121:27:H3GGKBBXX:5:1217:12997:44377,J00121:27:H3GGKBBXX:5:2209:10581:22538,J00121:27:H3GGKBBXX:5:2120:23054:43269,J00121:27:H3GGKBBXX:5:2111:25550:47524,J00121:27:H3GGKBBXX:5:1101:26819:5622,J00121:27:H3GGKBBXX:5:1201:10734:33844,J00121:27:H3GGKBBXX:5:2220:20659:10739,J00121:27:H3GGKBBXX:5:1209:15219:36095,J00121:27:H3GGKBBXX:5:2209:13636:13869,J00121:27:H3GGKBBXX:5:2227:4148:22432,J00121:27:H3GGKBBXX:5:2219:22607:38381,J00121:27:H3GGKBBXX:5:1125:17787:45643,J00121:27:H3GGKBBXX:5:2106:29477:37976,J00121:27:H3GGKBBXX:5:2116:22780:28340,J00121:27:H3GGKBBXX:5:1118:21156:40438,J00121:27:H3GGKBBXX:5:2219:5365:8857,J00121:27:H3GGKBBXX:5:1210:22414:1683,J00121:27:H3GGKBBXX:5:1217:14245:42073,J00121:27:H3GGKBBXX:5:1125:11322:33598,J00121:27:H3GGKBBXX:5:1218:7314:26054,J00121:27:H3GGKBBXX:5:1224:16082:35585,J00121:27:H3GGKBBXX:5:1221:8136:30011,J00121:27:H3GGKBBXX:5:2109:7963:14625,J00121:27:H3GGKBBXX:5:2212:13098:47190,J00121:27:H3GGKBBXX:5:2221:7608:35637,J00121:27:H3GGKBBXX:5:2111:26149:29430,J00121:27:H3GGKBBXX:5:1218:4208:16700,J00121:27:H3GGKBBXX:5:1223:16995:16629,J00121:27:H3GGKBBXX:5:2213:19593:34917,J00121:27:H3GGKBBXX:5:2218:3924:31998,J00121:27:H3GGKBBXX:5:1224:12043:4708,J00121:27:H3GGKBBXX:5:2202:9709:31927,J00121:27:H3GGKBBXX:5:1211:25479:27602,J00121:27:H3GGKBBXX:5:1113:15382:5675,J00121:27:H3GGKBBXX:5:1115:26910:39682,J00121:27:H3GGKBBXX:5:1209:14722:14238,J00121:27:H3GGKBBXX:5:2208:8186:2809,J00121:27:H3GGKBBXX:5:1116:15564:13341,J00121:27:H3GGKBBXX:5:1209:22130:38152,J00121:27:H3GGKBBXX:5:1220:24525:8682,J00121:27:H3GGKBBXX:5:2209:5010:43796,J00121:27:H3GGKBBXX:5:1102:6005:33738,J00121:27:H3GGKBBXX:5:2208:30228:4180,J00121:27:H3GGKBBXX:5:1221:8562:7750,J00121:27:H3GGKBBXX:5:2114:27022:38679;sequence=TACAGTAAGCGATTGATGAATCATTTTTGATGTATAAATTAATTAAAAGACTTCATAAATTTAGCTA;start=4425;subtype=IES;support_ref=2;support_variant=64;type=IES;
scaffold51_34_with_IES	MILORD	internal_eliminated_sequence	5200	5256	.	.	.	ID=MILORD.34.5200.5256;Name=MILORD.34.5200.5256;bounded_by_ta=TRUE;common_boundary=Both;end=5256;ies_id=IESPGM.PTET51.1.34.4981;ies_left_dist=0;ies_min_dist=0;ies_right_dist=0;junction_seq=ctttttcaatatatgTAtattgacagacacac;read_names=J00121:27:H3GGKBBXX:5:1207:31213:23118,J00121:27:H3GGKBBXX:5:1125:9628:42231,J00121:27:H3GGKBBXX:5:1107:14945:8224,J00121:27:H3GGKBBXX:5:2212:11880:47366,J00121:27:H3GGKBBXX:5:2109:11830:13517,J00121:27:H3GGKBBXX:5:2104:16833:12831,J00121:27:H3GGKBBXX:5:2217:17239:10721,J00121:27:H3GGKBBXX:5:1115:14742:12691,J00121:27:H3GGKBBXX:5:2211:20537:14678,J00121:27:H3GGKBBXX:5:1206:29975:31101,J00121:27:H3GGKBBXX:5:2228:23257:7293,J00121:27:H3GGKBBXX:5:2104:1661:30609,J00121:27:H3GGKBBXX:5:1124:9445:18740,J00121:27:H3GGKBBXX:5:1121:8633:47295,J00121:27:H3GGKBBXX:5:1223:17513:32050,J00121:27:H3GGKBBXX:5:1203:7182:40702,J00121:27:H3GGKBBXX:5:1210:6603:1894,J00121:27:H3GGKBBXX:5:2213:18984:20252;sequence=TATTATGCAAGACTATTGATATTCGCTAAAGGAATTGAACTTTATTTAATTCGCTAA;start=5200;subtype=IES;support_ref=2;support_variant=18;type=IES;
scaffold51_34_with_IES	MILORD	internal_eliminated_sequence	5299	5336	.	.	.	ID=MILORD.34.5299.5336;Name=MILORD.34.5299.5336;bounded_by_ta=TRUE;common_boundary=Both;end=5336;ies_id=IESPGM.PTET51.1.34.5023;ies_left_dist=0;ies_min_dist=0;ies_right_dist=0;junction_seq=taaattctctattatTActagaggcacatgt;read_names=J00121:27:H3GGKBBXX:5:2206:25367:16858,J00121:27:H3GGKBBXX:5:2226:16752:35514,J00121:27:H3GGKBBXX:5:1220:2219:32033,J00121:27:H3GGKBBXX:5:1106:8075:45027,J00121:27:H3GGKBBXX:5:1205:15564:25087,J00121:27:H3GGKBBXX:5:1118:20344:22889;sequence=TATAGTTATTGTTATTTAATATCAAAATATATAGGCTA;start=5299;subtype=IES;support_ref=0;support_variant=6;type=IES;
scaffold51_34_with_IES	MILORD	internal_eliminated_sequence	7168	7212	.	.	.	ID=MILORD.34.7168.7212;Name=MILORD.34.7168.7212;bounded_by_ta=TRUE;common_boundary=None;end=7212;ies_id=IESPGM.PTET51.1.34.5023;ies_left_dist=-1869;ies_min_dist=1869;ies_right_dist=-1876;junction_seq=tactgaacataatgtTAgtaatagcttttaca;read_names=J00121:27:H3GGKBBXX:5:1201:22282:29343,J00121:27:H3GGKBBXX:5:2222:25479:20639,J00121:27:H3GGKBBXX:5:2221:28595:25544,J00121:27:H3GGKBBXX:5:1215:23693:35163,J00121:27:H3GGKBBXX:5:1221:9272:27619;sequence=TACAATTGATGAATCAAATATTTTTATTTTCATGATTTACTAGTG;start=7168;subtype=MAC;support_ref=315;support_variant=5;type=CRYPTIC;
scaffold51_34_with_IES	MILORD	internal_eliminated_sequence	14692	14747	.	.	.	ID=MILORD.34.14692.14747;Name=MILORD.34.14692.14747;bounded_by_ta=TRUE;common_boundary=None;end=14747;ies_id=IESPGM.PTET51.1.34.17839;ies_left_dist=3461;ies_min_dist=3431;ies_right_dist=3431;junction_seq=ttattcaaggaagaaTAtactatcaggtaatt;read_names=J00121:27:H3GGKBBXX:5:1209:22597:11741,J00121:27:H3GGKBBXX:5:1220:9374:23821;sequence=TATAGTGAGAATTTATCAAACAAATTTGTATGCTTCAATAAATAGTAGATTAATTA;start=14692;subtype=MAC;support_ref=103;support_variant=2;type=CRYPTIC;
scaffold51_34_with_IES	MILORD	internal_eliminated_sequence	14720	14747	.	.	.	ID=MILORD.34.14720.14747;Name=MILORD.34.14720.14747;bounded_by_ta=TRUE;common_boundary=None;end=14747;ies_id=IESPGM.PTET51.1.34.17839;ies_left_dist=3433;ies_min_dist=3431;ies_right_dist=3431;junction_seq=tatcaaacaaatttgTAtactatcaggtaatt;read_names=J00121:27:H3GGKBBXX:5:2202:14641:34565,J00121:27:H3GGKBBXX:5:1217:6725:23311,J00121:27:H3GGKBBXX:5:2128:25489:16084,J00121:27:H3GGKBBXX:5:1109:7527:28182,J00121:27:H3GGKBBXX:5:1206:15311:37308,J00121:27:H3GGKBBXX:5:1225:14022:8629,J00121:27:H3GGKBBXX:5:2120:28016:11565;sequence=TATGCTTCAATAAATAGTAGATTAATTA;start=14720;subtype=MAC;support_ref=321;support_variant=7;type=CRYPTIC;
scaffold51_34_with_IES	MILORD	internal_eliminated_sequence	17566	17650	.	.	.	ID=MILORD.34.17566.17650;Name=MILORD.34.17566.17650;bounded_by_ta=TRUE;common_boundary=None;end=17650;ies_id=IESPGM.PTET51.1.34.17839;ies_left_dist=587;ies_min_dist=528;ies_right_dist=528;junction_seq=ttatgaacgatgggtTAgtatgttaatttcag;read_names=J00121:27:H3GGKBBXX:5:2208:10267:11829;sequence=TATTGCGCAATTAAATTAAAATCAAATTTAAAAGGAAAAAGAGAAGGATAATAAATTAGACAAAATGTTCTTTTAAAATATCCCA;start=17566;subtype=MAC;support_ref=113;support_variant=1;type=CRYPTIC;
scaffold51_34_with_IES	MILORD	internal_eliminated_sequence	18153	18178	.	.	.	ID=MILORD.34.18153.18178;Name=MILORD.34.18153.18178;bounded_by_ta=TRUE;common_boundary=Both;end=18178;ies_id=IESPGM.PTET51.1.34.17839;ies_left_dist=0;ies_min_dist=0;ies_right_dist=0;junction_seq=tgtacaggtgtaatgTAattaaataatttagg;read_names=J00121:27:H3GGKBBXX:5:1115:5244:7416,J00121:27:H3GGKBBXX:5:1204:21318:43497,J00121:27:H3GGKBBXX:5:1212:22729:37923,J00121:27:H3GGKBBXX:5:1212:17482:42407,J00121:27:H3GGKBBXX:5:1224:6725:30661,J00121:27:H3GGKBBXX:5:2219:23307:24929,J00121:27:H3GGKBBXX:5:1223:7040:16331,J00121:27:H3GGKBBXX:5:1118:16965:47454,J00121:27:H3GGKBBXX:5:2107:15544:41370,J00121:27:H3GGKBBXX:5:2207:4361:24736,J00121:27:H3GGKBBXX:5:2211:25936:18441,J00121:27:H3GGKBBXX:5:2224:6208:35497,J00121:27:H3GGKBBXX:5:1120:13636:2334,J00121:27:H3GGKBBXX:5:1106:14316:33932,J00121:27:H3GGKBBXX:5:2110:10612:2756,J00121:27:H3GGKBBXX:5:2102:12165:39629,J00121:27:H3GGKBBXX:5:1110:18954:2967,J00121:27:H3GGKBBXX:5:1123:12621:21184,J00121:27:H3GGKBBXX:5:2103:24728:6255,J00121:27:H3GGKBBXX:5:1103:20973:25140,J00121:27:H3GGKBBXX:5:2227:22526:16858,J00121:27:H3GGKBBXX:5:2110:26118:27830,J00121:27:H3GGKBBXX:5:1225:16955:23346,J00121:27:H3GGKBBXX:5:2214:4604:24173,J00121:27:H3GGKBBXX:5:1206:10622:22749,J00121:27:H3GGKBBXX:5:2205:22242:38556,J00121:27:H3GGKBBXX:5:1125:4066:36534,J00121:27:H3GGKBBXX:5:2227:14062:17632,J00121:27:H3GGKBBXX:5:1216:18061:21922,J00121:27:H3GGKBBXX:5:2202:19573:46592,J00121:27:H3GGKBBXX:5:1213:6888:4919,J00121:27:H3GGKBBXX:5:2101:9617:33387,J00121:27:H3GGKBBXX:5:2128:24921:44781,J00121:27:H3GGKBBXX:5:2207:4482:46680,J00121:27:H3GGKBBXX:5:1114:14478:44728,J00121:27:H3GGKBBXX:5:1126:14945:16348,J00121:27:H3GGKBBXX:5:2102:17827:26054,J00121:27:H3GGKBBXX:5:1116:6350:45906,J00121:27:H3GGKBBXX:5:2106:3782:46522,J00121:27:H3GGKBBXX:5:2120:13890:28340,J00121:27:H3GGKBBXX:5:1219:19603:7504,J00121:27:H3GGKBBXX:5:1221:32431:24032;sequence=TATAGTTATATTCATAGTTGCATCCA;start=18153;subtype=IES;support_ref=0;support_variant=42;type=IES;
scaffold51_34_with_IES	MILORD	internal_eliminated_sequence	20087	20114	.	.	.	ID=MILORD.34.20087.20114;Name=MILORD.34.20087.20114;bounded_by_ta=TRUE;common_boundary=None;end=20114;ies_id=IESPGM.PTET51.1.34.21443;ies_left_dist=1696;ies_min_dist=1696;ies_right_dist=1987;junction_seq=taagagctaagtagtTAgattaattaaattga;read_names=J00121:27:H3GGKBBXX:5:1210:5203:32490;sequence=TATGAGAATAATAAAATTTATATGCCTA;start=20087;subtype=MAC;support_ref=144;support_variant=1;type=CRYPTIC;
scaffold51_34_with_IES	MILORD	internal_eliminated_sequence	21783	22101	.	.	.	ID=MILORD.34.21783.22101;Name=MILORD.34.21783.22101;bounded_by_ta=TRUE;common_boundary=Both;end=22101;ies_id=IESPGM.PTET51.1.34.21443;ies_left_dist=0;ies_min_dist=0;ies_right_dist=0;junction_seq=ttaaaatcagtctttTAcactagtaaaaataa;read_names=J00121:27:H3GGKBBXX:5:2214:24647:28973,J00121:27:H3GGKBBXX:5:2222:9435:16436,J00121:27:H3GGKBBXX:5:1109:16914:30661,J00121:27:H3GGKBBXX:5:1218:7791:7433,J00121:27:H3GGKBBXX:5:1104:17716:15276,J00121:27:H3GGKBBXX:5:1210:23510:47436,J00121:27:H3GGKBBXX:5:1221:19116:16190,J00121:27:H3GGKBBXX:5:1207:22323:21078,J00121:27:H3GGKBBXX:5:1109:11535:2492,J00121:27:H3GGKBBXX:5:2224:23947:16999,J00121:27:H3GGKBBXX:5:2206:24870:48667,J00121:27:H3GGKBBXX:5:2103:7943:43497,J00121:27:H3GGKBBXX:5:2221:9242:33193,J00121:27:H3GGKBBXX:5:1202:9952:7169,J00121:27:H3GGKBBXX:5:1108:22495:41985,J00121:27:H3GGKBBXX:5:1206:12784:22801,J00121:27:H3GGKBBXX:5:1127:16346:39629,J00121:27:H3GGKBBXX:5:1120:17543:43392,J00121:27:H3GGKBBXX:5:2202:29092:11073,J00121:27:H3GGKBBXX:5:1208:21582:21658,J00121:27:H3GGKBBXX:5:1216:6400:45607,J00121:27:H3GGKBBXX:5:1208:8105:8400,J00121:27:H3GGKBBXX:5:2219:25357:36112,J00121:27:H3GGKBBXX:5:2212:2615:17315,J00121:27:H3GGKBBXX:5:1113:14915:9403,J00121:27:H3GGKBBXX:5:1107:24962:45379,J00121:27:H3GGKBBXX:5:1109:22972:9649,J00121:27:H3GGKBBXX:5:1216:14996:10458,J00121:27:H3GGKBBXX:5:1201:6644:33967,J00121:27:H3GGKBBXX:5:2224:16112:48790,J00121:27:H3GGKBBXX:5:1103:6725:26301,J00121:27:H3GGKBBXX:5:1202:10054:7134,J00121:27:H3GGKBBXX:5:1213:22049:43849,J00121:27:H3GGKBBXX:5:1119:4909:36306,J00121:27:H3GGKBBXX:5:1119:8663:35497,J00121:27:H3GGKBBXX:5:2109:12388:23346,J00121:27:H3GGKBBXX:5:2208:6390:12814,J00121:27:H3GGKBBXX:5:2103:18426:14361,J00121:27:H3GGKBBXX:5:2219:6969:15504,J00121:27:H3GGKBBXX:5:1114:5091:37185,J00121:27:H3GGKBBXX:5:2124:29802:47049,J00121:27:H3GGKBBXX:5:1211:22567:24595;sequence=TACAGTGCTTGCATAGAAGAATTTTTCAATATAAATAAATAAAAGTGAAAATTTGAATTGACGTATGAATGAGTTATTATATTTTTTTATTTATTATGAACAAGTTAAAAATTTTTAAGATTTTTTTAAATTTAGGGAAATCAATAATCTGACAAACTCGCTTCGATTTTTCAAAAAATAAAAGGTGTCTATAGGTATTGAGTTTTAGTTTAATTAAATTTATAAATAAATTATATAATCCAAATTATCTAAATTATACTAAGAAAATCATTCTCATTTGAAATTATAGATCTAAGGGAACTTTTTCATTAACGAAGTA;start=21783;subtype=IES;support_ref=2;support_variant=42;type=IES;
scaffold51_34_with_IES	MILORD	internal_eliminated_sequence	24216	24260	.	.	.	ID=MILORD.34.24216.24260;Name=MILORD.34.24216.24260;bounded_by_ta=TRUE;common_boundary=Both;end=24260;ies_id=IESPGM.PTET51.1.34.23557;ies_left_dist=0;ies_min_dist=0;ies_right_dist=0;junction_seq=cttagaaaagattggTAccatatatttaattt;read_names=J00121:27:H3GGKBBXX:5:1121:19908:15346,J00121:27:H3GGKBBXX:5:2219:16762:13974,J00121:27:H3GGKBBXX:5:1208:30391:34846,J00121:27:H3GGKBBXX:5:1120:19431:44447,J00121:27:H3GGKBBXX:5:1125:24525:13429,J00121:27:H3GGKBBXX:5:1222:4868:36341,J00121:27:H3GGKBBXX:5:1208:23997:11390,J00121:27:H3GGKBBXX:5:1116:24292:43796,J00121:27:H3GGKBBXX:5:2226:6908:16559,J00121:27:H3GGKBBXX:5:1227:9019:8752,J00121:27:H3GGKBBXX:5:2220:27742:33949,J00121:27:H3GGKBBXX:5:2110:17695:23223,J00121:27:H3GGKBBXX:5:1203:24485:48597,J00121:27:H3GGKBBXX:5:2215:16579:42882,J00121:27:H3GGKBBXX:5:1214:8927:2228,J00121:27:H3GGKBBXX:5:2112:5964:38134,J00121:27:H3GGKBBXX:5:1202:12845:40877,J00121:27:H3GGKBBXX:5:1216:7923:28200,J00121:27:H3GGKBBXX:5:2218:24688:42618,J00121:27:H3GGKBBXX:5:1109:5903:34160,J00121:27:H3GGKBBXX:5:1221:10064:4690,J00121:27:H3GGKBBXX:5:2228:26727:1384,J00121:27:H3GGKBBXX:5:2207:5558:34547,J00121:27:H3GGKBBXX:5:1206:2656:11020,J00121:27:H3GGKBBXX:5:2114:22780:13042;sequence=TACAACTGGGTTATTTAAATAATAGATATTCTAATTGAGTAACTA;start=24216;subtype=IES;support_ref=0;support_variant=25;type=IES;
scaffold51_34_with_IES	MILORD	internal_eliminated_sequence	24216	24298	.	.	.	ID=MILORD.34.24216.24298;Name=MILORD.34.24216.24298;bounded_by_ta=TRUE;common_boundary=LEFT;end=24298;ies_id=IESPGM.PTET51.1.34.23557;ies_left_dist=0;ies_min_dist=0;ies_right_dist=-38;junction_seq=cttagaaaagattggTAcaacatttaaaaatg;read_names=J00121:27:H3GGKBBXX:5:1216:8846:42284;sequence=TACAACTGGGTTATTTAAATAATAGATATTCTAATTGAGTAACTATACCATATATTTAATTTAAAGAAATTTAAAAACAGCCA;start=24216;subtype=PARTIAL_EXTERNAL;support_ref=0;support_variant=1;type=ALTERNATIVE;
scaffold51_34_with_IES	MILORD	internal_eliminated_sequence	28563	28631	.	.	.	ID=MILORD.34.28563.28631;Name=MILORD.34.28563.28631;bounded_by_ta=TRUE;common_boundary=Both;end=28631;ies_id=IESPGM.PTET51.1.34.27859;ies_left_dist=0;ies_min_dist=0;ies_right_dist=0;junction_seq=aatgaagtaatgtaaTAttatcaaaataaacc;read_names=J00121:27:H3GGKBBXX:5:2102:19837:38222,J00121:27:H3GGKBBXX:5:1126:28452:23259,J00121:27:H3GGKBBXX:5:2111:11302:11302,J00121:27:H3GGKBBXX:5:1202:27915:44658,J00121:27:H3GGKBBXX:5:2101:22069:5939,J00121:27:H3GGKBBXX:5:2212:5375:39576,J00121:27:H3GGKBBXX:5:1109:23896:30837,J00121:27:H3GGKBBXX:5:1218:14905:42653,J00121:27:H3GGKBBXX:5:2104:19877:35514,J00121:27:H3GGKBBXX:5:2102:16041:33791,J00121:27:H3GGKBBXX:5:2225:28067:28920,J00121:27:H3GGKBBXX:5:1203:25073:45854,J00121:27:H3GGKBBXX:5:1201:13200:40262,J00121:27:H3GGKBBXX:5:1106:12997:23030,J00121:27:H3GGKBBXX:5:2116:8065:18388,J00121:27:H3GGKBBXX:5:1219:4787:20797,J00121:27:H3GGKBBXX:5:1101:2889:41880,J00121:27:H3GGKBBXX:5:1117:22922:43779,J00121:27:H3GGKBBXX:5:2206:10206:6413,J00121:27:H3GGKBBXX:5:1106:8978:21764,J00121:27:H3GGKBBXX:5:2213:10338:6290,J00121:27:H3GGKBBXX:5:1217:5822:37185,J00121:27:H3GGKBBXX:5:1211:22343:9860,J00121:27:H3GGKBBXX:5:2113:22678:4778,J00121:27:H3GGKBBXX:5:1125:21115:43673,J00121:27:H3GGKBBXX:5:2222:28219:29360,J00121:27:H3GGKBBXX:5:2201:5690:43111,J00121:27:H3GGKBBXX:5:1108:18913:25720,J00121:27:H3GGKBBXX:5:2215:12114:10458,J00121:27:H3GGKBBXX:5:1120:13342:22819,J00121:27:H3GGKBBXX:5:1203:13717:23786,J00121:27:H3GGKBBXX:5:1116:26707:43339,J00121:27:H3GGKBBXX:5:2217:20151:31699,J00121:27:H3GGKBBXX:5:2104:3965:33721,J00121:27:H3GGKBBXX:5:1214:12631:7838,J00121:27:H3GGKBBXX:5:1202:4787:31558,J00121:27:H3GGKBBXX:5:1127:32837:37994,J00121:27:H3GGKBBXX:5:2104:27935:33404,J00121:27:H3GGKBBXX:5:1101:8714:40649,J00121:27:H3GGKBBXX:5:2225:19553:9631,J00121:27:H3GGKBBXX:5:2205:13271:5464,J00121:27:H3GGKBBXX:5:1207:22313:24085,J00121:27:H3GGKBBXX:5:2210:5649:39031,J00121:27:H3GGKBBXX:5:1109:21369:24630,J00121:27:H3GGKBBXX:5:1119:25347:27479,J00121:27:H3GGKBBXX:5:1108:8471:32560,J00121:27:H3GGKBBXX:5:1226:19887:13271,J00121:27:H3GGKBBXX:5:1220:30776:6888,J00121:27:H3GGKBBXX:5:1116:16051:16964,J00121:27:H3GGKBBXX:5:1101:13616:16120;sequence=TACAGAAAAATATGTTATCAATTTAATTATTTTGATTTAAGTAAAATGAGTACTTTTTTAAATTGATTG;start=28563;subtype=IES;support_ref=0;support_variant=50;type=IES;
scaffold51_34_with_IES	MILORD	internal_eliminated_sequence	28867	28871	.	.	.	ID=MILORD.34.28867.28871;Name=MILORD.34.28867.28871;bounded_by_ta=TRUE;common_boundary=None;end=28871;ies_id=IESPGM.PTET51.1.34.27859;ies_left_dist=-304;ies_min_dist=240;ies_right_dist=-240;junction_seq=cataatatagatctgTAatgtaaagaaactgt;read_names=J00121:27:H3GGKBBXX:5:2212:22810:24525;sequence=TATTA;start=28867;subtype=MAC;support_ref=115;support_variant=1;type=CRYPTIC;
scaffold51_34_with_IES	MILORD	internal_eliminated_sequence	30021	30074	.	.	.	ID=MILORD.34.30021.30074;Name=MILORD.34.30021.30074;bounded_by_ta=TRUE;common_boundary=Both;end=30074;ies_id=IESPGM.PTET51.1.34.29248;ies_left_dist=0;ies_min_dist=0;ies_right_dist=0;junction_seq=atttaattttagtgtTAttcatcaagcagaaa;read_names=J00121:27:H3GGKBBXX:5:1109:15341:6097,J00121:27:H3GGKBBXX:5:2112:15311:35092,J00121:27:H3GGKBBXX:5:1106:31172:44640,J00121:27:H3GGKBBXX:5:1217:2270:21465,J00121:27:H3GGKBBXX:5:2105:6989:3125,J00121:27:H3GGKBBXX:5:1222:10450:4374,J00121:27:H3GGKBBXX:5:1109:14915:5991,J00121:27:H3GGKBBXX:5:2222:21745:39172,J00121:27:H3GGKBBXX:5:1205:20872:24929,J00121:27:H3GGKBBXX:5:1122:12154:21535,J00121:27:H3GGKBBXX:5:2210:8877:27074,J00121:27:H3GGKBBXX:5:1119:18893:30468,J00121:27:H3GGKBBXX:5:1105:5883:45379,J00121:27:H3GGKBBXX:5:1109:14854:48931,J00121:27:H3GGKBBXX:5:2227:7263:1244,J00121:27:H3GGKBBXX:5:1220:12926:43691;sequence=TACTGTTAATCTATACATTAAATATATCATTATTGAAATAAGTTATTTTGAATG;start=30021;subtype=IES;support_ref=0;support_variant=16;type=IES;
scaffold51_34_with_IES	MILORD	internal_eliminated_sequence	30383	30613	.	.	.	ID=MILORD.34.30383.30613;Name=MILORD.34.30383.30613;bounded_by_ta=TRUE;common_boundary=Both;end=30613;ies_id=IESPGM.PTET51.1.34.29556;ies_left_dist=0;ies_min_dist=0;ies_right_dist=0;junction_seq=tgttaatctgtatggTAccttaacaacacaat;read_names=J00121:27:H3GGKBBXX:5:1110:27935:36745,J00121:27:H3GGKBBXX:5:1104:12926:40772,J00121:27:H3GGKBBXX:5:2119:14143:19003,J00121:27:H3GGKBBXX:5:2212:9506:15715,J00121:27:H3GGKBBXX:5:2123:4827:12251,J00121:27:H3GGKBBXX:5:1223:6177:35831,J00121:27:H3GGKBBXX:5:1226:22171:42583,J00121:27:H3GGKBBXX:5:2125:10835:32437,J00121:27:H3GGKBBXX:5:2220:26474:15258,J00121:27:H3GGKBBXX:5:1112:12225:5763,J00121:27:H3GGKBBXX:5:1125:14367:13095,J00121:27:H3GGKBBXX:5:2205:27367:15117,J00121:27:H3GGKBBXX:5:2123:31964:32578,J00121:27:H3GGKBBXX:5:2106:20923:37572,J00121:27:H3GGKBBXX:5:1222:13788:16102,J00121:27:H3GGKBBXX:5:2101:23419:35215,J00121:27:H3GGKBBXX:5:2215:27915:48772,J00121:27:H3GGKBBXX:5:1116:7770:35989,J00121:27:H3GGKBBXX:5:1125:13372:29343,J00121:27:H3GGKBBXX:5:2220:9110:44500,J00121:27:H3GGKBBXX:5:2116:2138:30661,J00121:27:H3GGKBBXX:5:1118:26951:21922,J00121:27:H3GGKBBXX:5:2120:16031:6449,J00121:27:H3GGKBBXX:5:2113:12520:1947,J00121:27:H3GGKBBXX:5:2119:28493:30327,J00121:27:H3GGKBBXX:5:2218:17777:40807,J00121:27:H3GGKBBXX:5:1203:8948:4374,J00121:27:H3GGKBBXX:5:1119:31893:3793,J00121:27:H3GGKBBXX:5:1212:27773:32103,J00121:27:H3GGKBBXX:5:2113:31933:23557,J00121:27:H3GGKBBXX:5:2120:12286:15750,J00121:27:H3GGKBBXX:5:2208:28341:42407,J00121:27:H3GGKBBXX:5:2120:22171:48948,J00121:27:H3GGKBBXX:5:2124:23642:8770,J00121:27:H3GGKBBXX:5:2227:9993:1648,J00121:27:H3GGKBBXX:5:1209:12215:41932,J00121:27:H3GGKBBXX:5:2224:11038:27795,J00121:27:H3GGKBBXX:5:1118:21399:3477,J00121:27:H3GGKBBXX:5:1219:10531:5851,J00121:27:H3GGKBBXX:5:1122:14702:16770,J00121:27:H3GGKBBXX:5:1217:25844:21412,J00121:27:H3GGKBBXX:5:1112:9008:28112,J00121:27:H3GGKBBXX:5:2119:26981:5095,J00121:27:H3GGKBBXX:5:2122:28777:37501,J00121:27:H3GGKBBXX:5:1116:12408:29395,J00121:27:H3GGKBBXX:5:2225:5081:37167,J00121:27:H3GGKBBXX:5:2204:30665:31312,J00121:27:H3GGKBBXX:5:1127:26707:21535,J00121:27:H3GGKBBXX:5:1109:15300:32015,J00121:27:H3GGKBBXX:5:1217:8877:7380,J00121:27:H3GGKBBXX:5:2216:9100:18353,J00121:27:H3GGKBBXX:5:2115:14519:18177;sequence=TATTGAAAAAATAAGTTTATTCTTTTTTGTATTTTAATTTTGACTCCAAGAATTTCCAATTGAGATTTAAGTATTTTAATTTAAACTAAAATTAAATAATTAATGAATAAATTACATTGAAATTAACCAATTTTAATCACAAAACTAAGAAGTTTAACTATAACTTTATAATAAAATATAATTTAAGAGATATTCAATGCATTAATCATTAATTAAAAATTAATTATACAA;start=30383;subtype=IES;support_ref=0;support_variant=52;type=IES;
scaffold51_34_with_IES	MILORD	internal_eliminated_sequence	33871	33897	.	.	.	ID=MILORD.34.33871.33897;Name=MILORD.34.33871.33897;bounded_by_ta=TRUE;common_boundary=Both;end=33897;ies_id=IESPGM.PTET51.1.34.32813;ies_left_dist=0;ies_min_dist=0;ies_right_dist=0;junction_seq=atatcaatagtcaaaTAttattttagaagtaa;read_names=J00121:27:H3GGKBBXX:5:2124:2686:21166,J00121:27:H3GGKBBXX:5:1113:18254:1402,J00121:27:H3GGKBBXX:5:2101:4564:19144,J00121:27:H3GGKBBXX:5:2208:5792:31611,J00121:27:H3GGKBBXX:5:1210:27306:12761,J00121:27:H3GGKBBXX:5:1213:3468:26846,J00121:27:H3GGKBBXX:5:1202:12469:26652,J00121:27:H3GGKBBXX:5:1128:28371:45836,J00121:27:H3GGKBBXX:5:2111:3995:1631,J00121:27:H3GGKBBXX:5:1210:24231:19320,J00121:27:H3GGKBBXX:5:1116:11241:4163,J00121:27:H3GGKBBXX:5:1206:7030:27918,J00121:27:H3GGKBBXX:5:1210:25185:13482,J00121:27:H3GGKBBXX:5:1118:22455:20779,J00121:27:H3GGKBBXX:5:1227:26595:23382,J00121:27:H3GGKBBXX:5:2226:25408:13130,J00121:27:H3GGKBBXX:5:2121:25236:18529,J00121:27:H3GGKBBXX:5:1203:13433:2826,J00121:27:H3GGKBBXX:5:2212:15909:47067,J00121:27:H3GGKBBXX:5:2226:22019:16753,J00121:27:H3GGKBBXX:5:1106:26880:36147,J00121:27:H3GGKBBXX:5:1227:16549:42337,J00121:27:H3GGKBBXX:5:1207:18142:9332,J00121:27:H3GGKBBXX:5:1205:11546:32437,J00121:27:H3GGKBBXX:5:1123:12875:16418,J00121:27:H3GGKBBXX:5:1220:14884:16489,J00121:27:H3GGKBBXX:5:1102:7283:35075,J00121:27:H3GGKBBXX:5:2101:27691:48808,J00121:27:H3GGKBBXX:5:2119:26504:18335,J00121:27:H3GGKBBXX:5:2110:5355:24454,J00121:27:H3GGKBBXX:5:1206:12662:27514,J00121:27:H3GGKBBXX:5:2102:10277:13007,J00121:27:H3GGKBBXX:5:2228:25438:5341,J00121:27:H3GGKBBXX:5:1215:19004:44974,J00121:27:H3GGKBBXX:5:2226:20963:15979,J00121:27:H3GGKBBXX:5:2224:3204:22872,J00121:27:H3GGKBBXX:5:1112:13687:25632,J00121:27:H3GGKBBXX:5:2114:6918:38592,J00121:27:H3GGKBBXX:5:1209:16356:40807,J00121:27:H3GGKBBXX:5:2207:20435:26353,J00121:27:H3GGKBBXX:5:1101:26545:32578,J00121:27:H3GGKBBXX:5:2110:5294:24525,J00121:27:H3GGKBBXX:5:1219:29072:43990,J00121:27:H3GGKBBXX:5:2121:17005:17245,J00121:27:H3GGKBBXX:5:1202:8836:10088,J00121:27:H3GGKBBXX:5:1228:28321:29360,J00121:27:H3GGKBBXX:5:1114:5568:39945,J00121:27:H3GGKBBXX:5:2102:30563:10352,J00121:27:H3GGKBBXX:5:2227:13179:13042,J00121:27:H3GGKBBXX:5:1218:12571:15996,J00121:27:H3GGKBBXX:5:2101:31040:37378,J00121:27:H3GGKBBXX:5:1106:7283:16788,J00121:27:H3GGKBBXX:5:2206:14894:46293,J00121:27:H3GGKBBXX:5:1223:14783:28446,J00121:27:H3GGKBBXX:5:2204:18172:48350,J00121:27:H3GGKBBXX:5:1105:8511:8682,J00121:27:H3GGKBBXX:5:2110:15635:3758,J00121:27:H3GGKBBXX:5:2223:25712:45977,J00121:27:H3GGKBBXX:5:2123:30340:47137,J00121:27:H3GGKBBXX:5:1111:6441:31857,J00121:27:H3GGKBBXX:5:1123:13352:21852,J00121:27:H3GGKBBXX:5:2221:3092:28375,J00121:27:H3GGKBBXX:5:1121:31954:40649,J00121:27:H3GGKBBXX:5:1103:18446:41721,J00121:27:H3GGKBBXX:5:1116:24951:19795,J00121:27:H3GGKBBXX:5:1118:11809:29237,J00121:27:H3GGKBBXX:5:2221:13991:27953,J00121:27:H3GGKBBXX:5:1223:25398:41563;sequence=TATAAATAAATCTAATCATTTGAATTA;start=33871;subtype=IES;support_ref=12;support_variant=68;type=IES;
scaffold51_34_with_IES	MILORD	internal_eliminated_sequence	35209	35306	.	.	.	ID=MILORD.34.35209.35306;Name=MILORD.34.35209.35306;bounded_by_ta=TRUE;common_boundary=Both;end=35306;ies_id=IESPGM.PTET51.1.34.34124;ies_left_dist=0;ies_min_dist=0;ies_right_dist=0;junction_seq=taaatagatcaatagTAactgagtattgatta;read_names=J00121:27:H3GGKBBXX:5:1203:22648:20762,J00121:27:H3GGKBBXX:5:2120:25591:38240,J00121:27:H3GGKBBXX:5:2224:14671:16084,J00121:27:H3GGKBBXX:5:1127:6979:8734,J00121:27:H3GGKBBXX:5:1103:19654:36534,J00121:27:H3GGKBBXX:5:2123:24708:28129,J00121:27:H3GGKBBXX:5:2219:6695:20058,J00121:27:H3GGKBBXX:5:1128:12621:2897,J00121:27:H3GGKBBXX:5:1212:24424:5974,J00121:27:H3GGKBBXX:5:1226:22861:24190,J00121:27:H3GGKBBXX:5:1205:28534:33387,J00121:27:H3GGKBBXX:5:2227:14204:33985,J00121:27:H3GGKBBXX:5:1102:28077:6642,J00121:27:H3GGKBBXX:5:1117:26200:2510,J00121:27:H3GGKBBXX:5:1227:13991:7943,J00121:27:H3GGKBBXX:5:2213:10795:33809,J00121:27:H3GGKBBXX:5:2201:12946:43796,J00121:27:H3GGKBBXX:5:2205:28493:47594,J00121:27:H3GGKBBXX:5:1115:23206:5552,J00121:27:H3GGKBBXX:5:1102:29772:4338,J00121:27:H3GGKBBXX:5:1222:11759:8646,J00121:27:H3GGKBBXX:5:2201:21765:22221,J00121:27:H3GGKBBXX:5:1207:11282:28956,J00121:27:H3GGKBBXX:5:1203:27580:8137,J00121:27:H3GGKBBXX:5:2216:7659:5481,J00121:27:H3GGKBBXX:5:2119:28473:12005,J00121:27:H3GGKBBXX:5:2207:7669:10317,J00121:27:H3GGKBBXX:5:2123:8410:47999,J00121:27:H3GGKBBXX:5:2125:26717:22573,J00121:27:H3GGKBBXX:5:1120:25438:9772,J00121:27:H3GGKBBXX:5:1210:8978:14449,J00121:27:H3GGKBBXX:5:2109:15138:30679,J00121:27:H3GGKBBXX:5:2209:20608:48139,J00121:27:H3GGKBBXX:5:1216:16305:46944,J00121:27:H3GGKBBXX:5:1206:5122:40367,J00121:27:H3GGKBBXX:5:1208:3417:26547,J00121:27:H3GGKBBXX:5:1202:21146:9719,J00121:27:H3GGKBBXX:5:2112:19157:27830,J00121:27:H3GGKBBXX:5:1211:14174:48210,J00121:27:H3GGKBBXX:5:1201:13565:14238,J00121:27:H3GGKBBXX:5:1220:19654:8576,J00121:27:H3GGKBBXX:5:1208:14326:48016,J00121:27:H3GGKBBXX:5:1128:21004:18019,J00121:27:H3GGKBBXX:5:2213:14499:29325,J00121:27:H3GGKBBXX:5:1224:15047:8822,J00121:27:H3GGKBBXX:5:2209:23165:22151,J00121:27:H3GGKBBXX:5:1212:14499:30978,J00121:27:H3GGKBBXX:5:2209:20090:12849,J00121:27:H3GGKBBXX:5:2204:6492:13130,J00121:27:H3GGKBBXX:5:2216:5335:9825,J00121:27:H3GGKBBXX:5:1118:27702:10000,J00121:27:H3GGKBBXX:5:2110:21816:16858,J00121:27:H3GGKBBXX:5:2212:27235:40280,J00121:27:H3GGKBBXX:5:2207:23855:18845,J00121:27:H3GGKBBXX:5:1128:22313:45572,J00121:27:H3GGKBBXX:5:2107:17878:10387,J00121:27:H3GGKBBXX:5:2215:14722:39664,J00121:27:H3GGKBBXX:5:1102:19126:18669,J00121:27:H3GGKBBXX:5:1117:5061:36358,J00121:27:H3GGKBBXX:5:1127:22374:19302,J00121:27:H3GGKBBXX:5:1102:3163:41405,J00121:27:H3GGKBBXX:5:1120:20679:4549,J00121:27:H3GGKBBXX:5:1212:29650:19777,J00121:27:H3GGKBBXX:5:2215:24200:21131,J00121:27:H3GGKBBXX:5:1120:26981:6150,J00121:27:H3GGKBBXX:5:2217:15899:36394,J00121:27:H3GGKBBXX:5:2119:13606:9385,J00121:27:H3GGKBBXX:5:1221:20760:21535,J00121:27:H3GGKBBXX:5:1110:6451:31101,J00121:27:H3GGKBBXX:5:1214:10855:22977,J00121:27:H3GGKBBXX:5:2220:5589:9877,J00121:27:H3GGKBBXX:5:1112:7405:32472,J00121:27:H3GGKBBXX:5:1226:25753:15065,J00121:27:H3GGKBBXX:5:1127:15199:15416,J00121:27:H3GGKBBXX:5:1202:6563:16243,J00121:27:H3GGKBBXX:5:1213:2757:36833,J00121:27:H3GGKBBXX:5:1120:20720:4479,J00121:27:H3GGKBBXX:5:1103:15158:45484,J00121:27:H3GGKBBXX:5:2205:32187:28815;sequence=TATAGATAAAGTATAAAATAGTTTGTGTTTTTGATATAAAAAAGGTAAATCTATACGGGTAGAAGTATTAATTAGAGAATTTATCAATATGTTTAGTG;start=35209;subtype=IES;support_ref=0;support_variant=79;type=IES;
scaffold51_34_with_IES	MILORD	internal_eliminated_sequence	36501	36605	.	.	.	ID=MILORD.34.36501.36605;Name=MILORD.34.36501.36605;bounded_by_ta=TRUE;common_boundary=Both;end=36605;ies_id=IESPGM.PTET51.1.34.35318;ies_left_dist=0;ies_min_dist=0;ies_right_dist=0;junction_seq=agctatagaattttaTAattgaataaatagat;read_names=J00121:27:H3GGKBBXX:5:2209:10074:3618,J00121:27:H3GGKBBXX:5:2210:21684:23452,J00121:27:H3GGKBBXX:5:1111:12926:34336,J00121:27:H3GGKBBXX:5:1103:8075:36728,J00121:27:H3GGKBBXX:5:2226:25875:36552,J00121:27:H3GGKBBXX:5:1216:3305:2615,J00121:27:H3GGKBBXX:5:1215:12763:32367,J00121:27:H3GGKBBXX:5:2210:16183:38820,J00121:27:H3GGKBBXX:5:2213:21501:27180,J00121:27:H3GGKBBXX:5:1221:22110:6888,J00121:27:H3GGKBBXX:5:1124:11383:38908,J00121:27:H3GGKBBXX:5:1108:15047:33826,J00121:27:H3GGKBBXX:5:2206:14316:11425,J00121:27:H3GGKBBXX:5:1207:8653:24401,J00121:27:H3GGKBBXX:5:1128:3579:12128,J00121:27:H3GGKBBXX:5:2216:28777:34969,J00121:27:H3GGKBBXX:5:1120:15300:30820,J00121:27:H3GGKBBXX:5:2207:4168:32947,J00121:27:H3GGKBBXX:5:1124:16569:27531,J00121:27:H3GGKBBXX:5:2105:10815:7820,J00121:27:H3GGKBBXX:5:1104:2524:46838,J00121:27:H3GGKBBXX:5:1215:17249:7785,J00121:27:H3GGKBBXX:5:2215:13778:6238,J00121:27:H3GGKBBXX:5:1122:16741:44359,J00121:27:H3GGKBBXX:5:1119:27783:39225,J00121:27:H3GGKBBXX:5:2224:17594:39787;sequence=TACAGTAAGATAGTTTATAAATCTCTATTTTCTTAATTGAAATCCATAATTGAATTTATATAATCTAATTAGATGTTAGATTATATAACTTGATTAGAGCAACTG;start=36501;subtype=IES;support_ref=0;support_variant=26;type=IES;
scaffold51_34_with_IES	MILORD	internal_eliminated_sequence	39705	39798	.	.	.	ID=MILORD.34.39705.39798;Name=MILORD.34.39705.39798;bounded_by_ta=TRUE;common_boundary=Both;end=39798;ies_id=IESPGM.PTET51.1.34.38417;ies_left_dist=0;ies_min_dist=0;ies_right_dist=0;junction_seq=ccttatcgacaacgaTAccaaaacttccaatt;read_names=J00121:27:H3GGKBBXX:5:1101:10571:29096,J00121:27:H3GGKBBXX:5:2226:5609:41106,J00121:27:H3GGKBBXX:5:1114:26961:3090,J00121:27:H3GGKBBXX:5:2116:26372:45924,J00121:27:H3GGKBBXX:5:2219:16955:41528,J00121:27:H3GGKBBXX:5:2110:13575:11231,J00121:27:H3GGKBBXX:5:1224:19553:31857,J00121:27:H3GGKBBXX:5:1123:16630:47471,J00121:27:H3GGKBBXX:5:1220:12773:21658,J00121:27:H3GGKBBXX:5:1210:19350:28973,J00121:27:H3GGKBBXX:5:2207:9790:44658,J00121:27:H3GGKBBXX:5:1202:20263:16032,J00121:27:H3GGKBBXX:5:2223:24718:19882,J00121:27:H3GGKBBXX:5:1204:14732:25896,J00121:27:H3GGKBBXX:5:2102:4868:25122,J00121:27:H3GGKBBXX:5:1124:2991:6572,J00121:27:H3GGKBBXX:5:1219:9475:26142,J00121:27:H3GGKBBXX:5:1225:20435:40104,J00121:27:H3GGKBBXX:5:2209:25641:47612,J00121:27:H3GGKBBXX:5:2209:29812:35708,J00121:27:H3GGKBBXX:5:1201:18568:35180,J00121:27:H3GGKBBXX:5:2108:24322:36956,J00121:27:H3GGKBBXX:5:2121:22384:10809,J00121:27:H3GGKBBXX:5:1207:29041:18335,J00121:27:H3GGKBBXX:5:1202:24809:11214,J00121:27:H3GGKBBXX:5:1113:11617:32138,J00121:27:H3GGKBBXX:5:2211:11343:29307;sequence=TACACTGAATAACTAATTAAATTGACTAATTTATTTACAATAACATTTTGATTATTTGAAAAACTTATTTAAATAAATAATGTGGAACCTACTT;start=39705;subtype=IES;support_ref=0;support_variant=27;type=IES;
scaffold51_34_with_IES	MILORD	internal_eliminated_sequence	40414	40498	.	.	.	ID=MILORD.34.40414.40498;Name=MILORD.34.40414.40498;bounded_by_ta=TRUE;common_boundary=Both;end=40498;ies_id=IESPGM.PTET51.1.34.39032;ies_left_dist=0;ies_min_dist=0;ies_right_dist=0;junction_seq=gtttggaacttcaagTAacatagcagccaaaa;read_names=J00121:27:H3GGKBBXX:5:2124:28503:11882,J00121:27:H3GGKBBXX:5:1103:22546:18968,J00121:27:H3GGKBBXX:5:2219:9546:47436,J00121:27:H3GGKBBXX:5:2219:22495:20146,J00121:27:H3GGKBBXX:5:2209:27580:25369,J00121:27:H3GGKBBXX:5:1209:3011:26125,J00121:27:H3GGKBBXX:5:1102:10176:44412,J00121:27:H3GGKBBXX:5:1204:31406:39594,J00121:27:H3GGKBBXX:5:2103:17249:44464,J00121:27:H3GGKBBXX:5:1114:13636:23786,J00121:27:H3GGKBBXX:5:2122:13453:20726,J00121:27:H3GGKBBXX:5:2220:26332:2316,J00121:27:H3GGKBBXX:5:2109:10663:19197,J00121:27:H3GGKBBXX:5:2120:21399:8330,J00121:27:H3GGKBBXX:5:2206:15848:2123,J00121:27:H3GGKBBXX:5:2117:1306:1191,J00121:27:H3GGKBBXX:5:2108:19248:47753,J00121:27:H3GGKBBXX:5:2110:16518:17034,J00121:27:H3GGKBBXX:5:2110:16640:21254,J00121:27:H3GGKBBXX:5:1126:26301:21887,J00121:27:H3GGKBBXX:5:2221:17289:4901,J00121:27:H3GGKBBXX:5:1219:5589:2844,J00121:27:H3GGKBBXX:5:1101:18862:43638,J00121:27:H3GGKBBXX:5:1117:23054:16858,J00121:27:H3GGKBBXX:5:2111:24860:42987,J00121:27:H3GGKBBXX:5:1111:24840:47770,J00121:27:H3GGKBBXX:5:2123:26545:16471,J00121:27:H3GGKBBXX:5:2115:23155:2404,J00121:27:H3GGKBBXX:5:2223:22384:47278,J00121:27:H3GGKBBXX:5:1128:29751:5851,J00121:27:H3GGKBBXX:5:1120:8542:22907,J00121:27:H3GGKBBXX:5:2226:29559:39277,J00121:27:H3GGKBBXX:5:1108:17766:23452,J00121:27:H3GGKBBXX:5:2207:8745:32437,J00121:27:H3GGKBBXX:5:1114:26260:8523,J00121:27:H3GGKBBXX:5:2220:15605:24982,J00121:27:H3GGKBBXX:5:1216:29346:24314,J00121:27:H3GGKBBXX:5:1208:15290:43251;sequence=TACAATAGAATGGAAACACTCCTAATAATTAGTGATTCAATAAATTAAAGTTAATAAAATTGAACGTTTATAAGTAAATCCCCTG;start=40414;subtype=IES;support_ref=2;support_variant=38;type=IES;
scaffold51_34_with_IES	MILORD	internal_eliminated_sequence	42820	42891	.	.	.	ID=MILORD.34.42820.42891;Name=MILORD.34.42820.42891;bounded_by_ta=TRUE;common_boundary=Both;end=42891;ies_id=IESPGM.PTET51.1.34.41353;ies_left_dist=0;ies_min_dist=0;ies_right_dist=0;junction_seq=tttcattatgaactaTAtcatccttcatctta;read_names=J00121:27:H3GGKBBXX:5:2209:13433:36270,J00121:27:H3GGKBBXX:5:1106:4117:23434,J00121:27:H3GGKBBXX:5:2113:22516:12480,J00121:27:H3GGKBBXX:5:1111:19725:12743,J00121:27:H3GGKBBXX:5:2215:31385:34248,J00121:27:H3GGKBBXX:5:2115:26808:32543,J00121:27:H3GGKBBXX:5:2211:19583:17104,J00121:27:H3GGKBBXX:5:2224:23186:46733,J00121:27:H3GGKBBXX:5:2224:22993:47278,J00121:27:H3GGKBBXX:5:1210:30310:3618,J00121:27:H3GGKBBXX:5:1223:21978:35040,J00121:27:H3GGKBBXX:5:1101:4259:9473,J00121:27:H3GGKBBXX:5:1217:25185:9403,J00121:27:H3GGKBBXX:5:2106:13758:41651,J00121:27:H3GGKBBXX:5:1107:4888:23434,J00121:27:H3GGKBBXX:5:2213:30563:36200,J00121:27:H3GGKBBXX:5:1215:16721:4268,J00121:27:H3GGKBBXX:5:1221:18741:38468,J00121:27:H3GGKBBXX:5:2101:6289:12286,J00121:27:H3GGKBBXX:5:2228:8420:21993,J00121:27:H3GGKBBXX:5:1208:15544:8910,J00121:27:H3GGKBBXX:5:1128:22901:6079,J00121:27:H3GGKBBXX:5:1117:9100:27918,J00121:27:H3GGKBBXX:5:2213:4472:40086,J00121:27:H3GGKBBXX:5:2204:20192:44007,J00121:27:H3GGKBBXX:5:1212:27235:32965,J00121:27:H3GGKBBXX:5:2202:20527:43286,J00121:27:H3GGKBBXX:5:1106:4411:23487,J00121:27:H3GGKBBXX:5:1210:12824:5816,J00121:27:H3GGKBBXX:5:1126:5345:17087,J00121:27:H3GGKBBXX:5:1107:27438:15733,J00121:27:H3GGKBBXX:5:1202:13535:45484,J00121:27:H3GGKBBXX:5:1209:10653:42179,J00121:27:H3GGKBBXX:5:1210:11728:26846,J00121:27:H3GGKBBXX:5:1221:19015:38451,J00121:27:H3GGKBBXX:5:1111:26951:46012,J00121:27:H3GGKBBXX:5:2211:15118:5358,J00121:27:H3GGKBBXX:5:2102:22171:16348,J00121:27:H3GGKBBXX:5:1114:2098:30099,J00121:27:H3GGKBBXX:5:2222:12581:40561,J00121:27:H3GGKBBXX:5:2113:19877:29501,J00121:27:H3GGKBBXX:5:1206:6725:43744,J00121:27:H3GGKBBXX:5:2102:22039:3881,J00121:27:H3GGKBBXX:5:1203:5863:37044,J00121:27:H3GGKBBXX:5:2221:31852:15012,J00121:27:H3GGKBBXX:5:2209:6208:47876,J00121:27:H3GGKBBXX:5:2216:26078:28182,J00121:27:H3GGKBBXX:5:2226:25256:20357,J00121:27:H3GGKBBXX:5:1111:12845:10704,J00121:27:H3GGKBBXX:5:2206:4553:38293,J00121:27:H3GGKBBXX:5:1221:9932:2422,J00121:27:H3GGKBBXX:5:2126:27712:26758,J00121:27:H3GGKBBXX:5:1121:20466:7380,J00121:27:H3GGKBBXX:5:1227:24099:41071,J00121:27:H3GGKBBXX:5:2216:18365:30081,J00121:27:H3GGKBBXX:5:2101:30482:5042,J00121:27:H3GGKBBXX:5:2122:26849:32930,J00121:27:H3GGKBBXX:5:1116:12297:11302,J00121:27:H3GGKBBXX:5:2108:15432:34811,J00121:27:H3GGKBBXX:5:2102:8258:16577,J00121:27:H3GGKBBXX:5:1217:28544:30767,J00121:27:H3GGKBBXX:5:1204:10297:15891,J00121:27:H3GGKBBXX:5:2223:14093:19548,J00121:27:H3GGKBBXX:5:1122:29559:6044,J00121:27:H3GGKBBXX:5:1122:31324:48034,J00121:27:H3GGKBBXX:5:2220:6137:21764,J00121:27:H3GGKBBXX:5:2116:15503:24067;sequence=TACAATTGATCTTTTCTGATTTCCTTAATTGCTAACAATTTAATCAATAACTATAAACAATCTATCCTTCTG;start=42820;subtype=IES;support_ref=4;support_variant=67;type=IES;
scaffold51_34_with_IES	MILORD	internal_eliminated_sequence	43630	43755	.	.	.	ID=MILORD.34.43630.43755;Name=MILORD.34.43630.43755;bounded_by_ta=TRUE;common_boundary=None;end=43755;ies_id=IESPGM.PTET51.1.34.42929;ies_left_dist=838;ies_min_dist=738;ies_right_dist=738;junction_seq=taagtataagttaaaTAtaataggtttattta;read_names=J00121:27:H3GGKBBXX:5:2101:24241:46276;sequence=TATTCTTGCTCCAAAATAATTTATCGATTTGCAACTCCAATTAACTATTTTGCAAATAAAAATTTTGTAAATGTCAGAGAAATCAGATAAAGAATAGGGATGTAAATAATAATAATAATTAAAGTG;start=43630;subtype=MAC;support_ref=108;support_variant=1;type=CRYPTIC;
scaffold51_34_with_IES	MILORD	internal_eliminated_sequence	44468	44493	.	.	.	ID=MILORD.34.44468.44493;Name=MILORD.34.44468.44493;bounded_by_ta=TRUE;common_boundary=Both;end=44493;ies_id=IESPGM.PTET51.1.34.42929;ies_left_dist=0;ies_min_dist=0;ies_right_dist=0;junction_seq=ccacaaaatcttgatTActttcaccaaaagca;read_names=J00121:27:H3GGKBBXX:5:1106:20060:13675,J00121:27:H3GGKBBXX:5:2218:14651:21922,J00121:27:H3GGKBBXX:5:1210:9526:13289,J00121:27:H3GGKBBXX:5:1221:15635:4708,J00121:27:H3GGKBBXX:5:2214:16133:8945,J00121:27:H3GGKBBXX:5:2109:11799:15258,J00121:27:H3GGKBBXX:5:2115:14072:10792,J00121:27:H3GGKBBXX:5:2201:21765:34178,J00121:27:H3GGKBBXX:5:1128:13951:1086,J00121:27:H3GGKBBXX:5:2117:7618:33580,J00121:27:H3GGKBBXX:5:2208:2920:4409,J00121:27:H3GGKBBXX:5:1124:10886:40578,J00121:27:H3GGKBBXX:5:1211:17533:30609,J00121:27:H3GGKBBXX:5:1214:20182:2422,J00121:27:H3GGKBBXX:5:1214:11251:2633,J00121:27:H3GGKBBXX:5:1207:5020:44939,J00121:27:H3GGKBBXX:5:1124:10277:18775,J00121:27:H3GGKBBXX:5:1106:8197:9578,J00121:27:H3GGKBBXX:5:2123:23987:17245,J00121:27:H3GGKBBXX:5:2206:14915:19742,J00121:27:H3GGKBBXX:5:2115:27417:13236,J00121:27:H3GGKBBXX:5:2104:25398:6044,J00121:27:H3GGKBBXX:5:2103:30015:43093,J00121:27:H3GGKBBXX:5:1204:5710:18142,J00121:27:H3GGKBBXX:5:1118:30919:21658,J00121:27:H3GGKBBXX:5:2112:23196:16788,J00121:27:H3GGKBBXX:5:1223:13169:16999,J00121:27:H3GGKBBXX:5:1109:19938:43286,J00121:27:H3GGKBBXX:5:1127:14945:34459,J00121:27:H3GGKBBXX:5:2118:23734:33651,J00121:27:H3GGKBBXX:5:2220:3691:34020,J00121:27:H3GGKBBXX:5:1106:25093:9069,J00121:27:H3GGKBBXX:5:2219:28737:41510,J00121:27:H3GGKBBXX:5:1101:24809:35303,J00121:27:H3GGKBBXX:5:2107:8795:47084,J00121:27:H3GGKBBXX:5:2219:16122:20955,J00121:27:H3GGKBBXX:5:2221:3833:3178,J00121:27:H3GGKBBXX:5:1223:18842:36710,J00121:27:H3GGKBBXX:5:1205:23277:8805,J00121:27:H3GGKBBXX:5:2108:23165:43181,J00121:27:H3GGKBBXX:5:2105:9759:12919,J00121:27:H3GGKBBXX:5:2115:24637:39471,J00121:27:H3GGKBBXX:5:1122:11079:10247,J00121:27:H3GGKBBXX:5:2208:29132:34917,J00121:27:H3GGKBBXX:5:1217:25276:43392,J00121:27:H3GGKBBXX:5:2120:21613:41335,J00121:27:H3GGKBBXX:5:2110:30046:29993,J00121:27:H3GGKBBXX:5:1110:24089:42601,J00121:27:H3GGKBBXX:5:2110:18852:17878,J00121:27:H3GGKBBXX:5:1205:21887:11073,J00121:27:H3GGKBBXX:5:1203:17086:15627,J00121:27:H3GGKBBXX:5:1216:17086:12216,J00121:27:H3GGKBBXX:5:1118:20202:42056,J00121:27:H3GGKBBXX:5:2206:16305:1543,J00121:27:H3GGKBBXX:5:1101:17421:30099,J00121:27:H3GGKBBXX:5:1128:6340:43638,J00121:27:H3GGKBBXX:5:2216:27062:42372,J00121:27:H3GGKBBXX:5:2102:7537:25843;sequence=TATAGTCAATAAAACCATTAGACCTC;start=44468;subtype=IES;support_ref=6;support_variant=58;type=IES;
scaffold51_34_with_IES	MILORD	internal_eliminated_sequence	45401	45427	.	.	.	ID=MILORD.34.45401.45427;Name=MILORD.34.45401.45427;bounded_by_ta=TRUE;common_boundary=Both;end=45427;ies_id=IESPGM.PTET51.1.34.43836;ies_left_dist=0;ies_min_dist=0;ies_right_dist=0;junction_seq=ctaatccaaaatatgTAaatcaaagaacaata;read_names=J00121:27:H3GGKBBXX:5:1120:29244:11126,J00121:27:H3GGKBBXX:5:1106:27448:28973,J00121:27:H3GGKBBXX:5:1219:8075:23399,J00121:27:H3GGKBBXX:5:1207:6431:34196,J00121:27:H3GGKBBXX:5:2118:31538:33949,J00121:27:H3GGKBBXX:5:1112:28635:4479,J00121:27:H3GGKBBXX:5:1117:7131:37871,J00121:27:H3GGKBBXX:5:1212:12905:33246,J00121:27:H3GGKBBXX:5:1125:15006:40227,J00121:27:H3GGKBBXX:5:2115:24576:1525,J00121:27:H3GGKBBXX:5:2101:7760:26828,J00121:27:H3GGKBBXX:5:1218:6279:34741,J00121:27:H3GGKBBXX:5:1217:16204:10194,J00121:27:H3GGKBBXX:5:1107:2301:28200,J00121:27:H3GGKBBXX:5:1204:20395:46188,J00121:27:H3GGKBBXX:5:2215:23490:27989,J00121:27:H3GGKBBXX:5:2125:24474:31523,J00121:27:H3GGKBBXX:5:2202:31883:35251,J00121:27:H3GGKBBXX:5:2103:13332:40983,J00121:27:H3GGKBBXX:5:2228:26332:36253,J00121:27:H3GGKBBXX:5:2221:26037:5394,J00121:27:H3GGKBBXX:5:1112:5325:33123,J00121:27:H3GGKBBXX:5:2217:12631:22713,J00121:27:H3GGKBBXX:5:1101:23977:43603,J00121:27:H3GGKBBXX:5:2213:23865:24525,J00121:27:H3GGKBBXX:5:1104:3772:20726,J00121:27:H3GGKBBXX:5:1105:6756:23681,J00121:27:H3GGKBBXX:5:2120:27773:44025,J00121:27:H3GGKBBXX:5:1121:10186:4690,J00121:27:H3GGKBBXX:5:1214:30340:8699,J00121:27:H3GGKBBXX:5:1222:28869:26687,J00121:27:H3GGKBBXX:5:1223:21237:3196,J00121:27:H3GGKBBXX:5:2108:22617:17157,J00121:27:H3GGKBBXX:5:2204:15940:26336,J00121:27:H3GGKBBXX:5:1105:13981:31453,J00121:27:H3GGKBBXX:5:2111:3772:16331,J00121:27:H3GGKBBXX:5:1104:2554:13974,J00121:27:H3GGKBBXX:5:1128:18426:26775,J00121:27:H3GGKBBXX:5:1117:27367:4743,J00121:27:H3GGKBBXX:5:2222:28635:21746,J00121:27:H3GGKBBXX:5:1212:25581:27145,J00121:27:H3GGKBBXX:5:1101:26849:39260,J00121:27:H3GGKBBXX:5:1116:14478:14484,J00121:27:H3GGKBBXX:5:1109:21542:20674,J00121:27:H3GGKBBXX:5:2108:14935:24806,J00121:27:H3GGKBBXX:5:1111:15859:23487,J00121:27:H3GGKBBXX:5:2103:13494:3600,J00121:27:H3GGKBBXX:5:2128:27702:33422,J00121:27:H3GGKBBXX:5:1209:24413:28287,J00121:27:H3GGKBBXX:5:1209:5639:20234,J00121:27:H3GGKBBXX:5:1210:4198:28287,J00121:27:H3GGKBBXX:5:2202:31862:35286,J00121:27:H3GGKBBXX:5:1124:11718:33475,J00121:27:H3GGKBBXX:5:1213:23642:8805,J00121:27:H3GGKBBXX:5:2122:24464:19970,J00121:27:H3GGKBBXX:5:1212:13494:19953,J00121:27:H3GGKBBXX:5:2211:14966:7908,J00121:27:H3GGKBBXX:5:1210:13555:15733,J00121:27:H3GGKBBXX:5:2226:24525:17614,J00121:27:H3GGKBBXX:5:2126:13606:39101,J00121:27:H3GGKBBXX:5:2113:30137:16120,J00121:27:H3GGKBBXX:5:2209:19684:41299;sequence=TACAATCGATACATATGATTTTCATTA;start=45401;subtype=IES;support_ref=0;support_variant=62;type=IES;
scaffold51_34_with_IES	MILORD	internal_eliminated_sequence	46593	46621	.	.	.	ID=MILORD.34.46593.46621;Name=MILORD.34.46593.46621;bounded_by_ta=TRUE;common_boundary=Both;end=46621;ies_id=IESPGM.PTET51.1.34.45001;ies_left_dist=0;ies_min_dist=0;ies_right_dist=0;junction_seq=aatatcccaaaaatgTAcactttcttgccttt;read_names=J00121:27:H3GGKBBXX:5:1209:6898:3916,J00121:27:H3GGKBBXX:5:2120:8562:43409,J00121:27:H3GGKBBXX:5:1124:15788:12884,J00121:27:H3GGKBBXX:5:2221:31335:39436,J00121:27:H3GGKBBXX:5:1201:28625:13816,J00121:27:H3GGKBBXX:5:1126:9962:18511,J00121:27:H3GGKBBXX:5:2202:18213:23417,J00121:27:H3GGKBBXX:5:2108:19715:35022,J00121:27:H3GGKBBXX:5:2219:18345:31628,J00121:27:H3GGKBBXX:5:1205:10703:15715,J00121:27:H3GGKBBXX:5:2209:31000:10299,J00121:27:H3GGKBBXX:5:2123:17604:43849,J00121:27:H3GGKBBXX:5:2214:20740:14326,J00121:27:H3GGKBBXX:5:2208:9810:13886,J00121:27:H3GGKBBXX:5:2222:26524:48474,J00121:27:H3GGKBBXX:5:1201:21805:34530,J00121:27:H3GGKBBXX:5:1226:6177:34811,J00121:27:H3GGKBBXX:5:1201:11951:11372,J00121:27:H3GGKBBXX:5:2206:26139:19777,J00121:27:H3GGKBBXX:5:2118:8420:43480,J00121:27:H3GGKBBXX:5:2204:15168:5059,J00121:27:H3GGKBBXX:5:1224:29477:15785,J00121:27:H3GGKBBXX:5:2219:19147:30696,J00121:27:H3GGKBBXX:5:1205:4350:30099,J00121:27:H3GGKBBXX:5:2122:23723:19671,J00121:27:H3GGKBBXX:5:1103:11789:45836,J00121:27:H3GGKBBXX:5:1106:19928:16436,J00121:27:H3GGKBBXX:5:1224:13474:25087,J00121:27:H3GGKBBXX:5:1117:11089:3723,J00121:27:H3GGKBBXX:5:1128:9211:5816,J00121:27:H3GGKBBXX:5:1225:24495:7257,J00121:27:H3GGKBBXX:5:1228:29325:18687,J00121:27:H3GGKBBXX:5:2217:19634:19513,J00121:27:H3GGKBBXX:5:1206:12926:8383,J00121:27:H3GGKBBXX:5:2221:14448:29694,J00121:27:H3GGKBBXX:5:2225:20577:3846,J00121:27:H3GGKBBXX:5:1113:26220:25896,J00121:27:H3GGKBBXX:5:1207:6015:29008,J00121:27:H3GGKBBXX:5:2215:20628:7486,J00121:27:H3GGKBBXX:5:1101:29437:22397,J00121:27:H3GGKBBXX:5:2226:30442:31699,J00121:27:H3GGKBBXX:5:1117:8460:31839,J00121:27:H3GGKBBXX:5:2212:29244:29237,J00121:27:H3GGKBBXX:5:2109:25083:7785,J00121:27:H3GGKBBXX:5:1220:10855:43234,J00121:27:H3GGKBBXX:5:2227:7009:17544,J00121:27:H3GGKBBXX:5:2224:21947:9913,J00121:27:H3GGKBBXX:5:2228:13321:36816;sequence=TATTAATTAAATACAATATAAATCCACTA;start=46593;subtype=IES;support_ref=3;support_variant=48;type=IES;
scaffold51_34_with_IES	MILORD	internal_eliminated_sequence	49532	49559	.	.	.	ID=MILORD.34.49532.49559;Name=MILORD.34.49532.49559;bounded_by_ta=TRUE;common_boundary=Both;end=49559;ies_id=IESPGM.PTET51.1.34.47911;ies_left_dist=0;ies_min_dist=0;ies_right_dist=0;junction_seq=attacttcctaaatgTAaataaatgtatcttc;read_names=J00121:27:H3GGKBBXX:5:2213:9008:26916,J00121:27:H3GGKBBXX:5:1115:11231:41669,J00121:27:H3GGKBBXX:5:1125:27915:37167,J00121:27:H3GGKBBXX:5:1222:9445:43357,J00121:27:H3GGKBBXX:5:1103:16193:33176,J00121:27:H3GGKBBXX:5:2116:8014:20445,J00121:27:H3GGKBBXX:5:2113:27001:41211,J00121:27:H3GGKBBXX:5:2216:31629:27813,J00121:27:H3GGKBBXX:5:2119:4827:19988,J00121:27:H3GGKBBXX:5:2105:2098:5165,J00121:27:H3GGKBBXX:5:2113:11891:9121,J00121:27:H3GGKBBXX:5:2119:28595:20234,J00121:27:H3GGKBBXX:5:2208:29802:32490,J00121:27:H3GGKBBXX:5:2107:8460:40491,J00121:27:H3GGKBBXX:5:1223:3762:29255,J00121:27:H3GGKBBXX:5:1117:12012:41229,J00121:27:H3GGKBBXX:5:2220:28960:5429,J00121:27:H3GGKBBXX:5:2206:14651:37642,J00121:27:H3GGKBBXX:5:2221:17777:31242,J00121:27:H3GGKBBXX:5:1209:26291:22678,J00121:27:H3GGKBBXX:5:2221:11475:21834,J00121:27:H3GGKBBXX:5:2109:5183:12445,J00121:27:H3GGKBBXX:5:1224:16985:15768,J00121:27:H3GGKBBXX:5:2227:22293:9561,J00121:27:H3GGKBBXX:5:1117:15442:10352,J00121:27:H3GGKBBXX:5:2219:21785:6572,J00121:27:H3GGKBBXX:5:2115:23307:29712,J00121:27:H3GGKBBXX:5:1105:2077:29044,J00121:27:H3GGKBBXX:5:1215:26189:48561,J00121:27:H3GGKBBXX:5:2228:18111:43146,J00121:27:H3GGKBBXX:5:1217:22303:46117,J00121:27:H3GGKBBXX:5:2219:21460:23065,J00121:27:H3GGKBBXX:5:2110:8694:35620,J00121:27:H3GGKBBXX:5:2108:30655:17896,J00121:27:H3GGKBBXX:5:2223:4016:10669,J00121:27:H3GGKBBXX:5:2220:11464:19671,J00121:27:H3GGKBBXX:5:1211:14265:16084,J00121:27:H3GGKBBXX:5:1105:6918:13341,J00121:27:H3GGKBBXX:5:2208:17401:43533,J00121:27:H3GGKBBXX:5:1227:26403:27619,J00121:27:H3GGKBBXX:5:1209:28371:10880,J00121:27:H3GGKBBXX:5:2203:28950:33686,J00121:27:H3GGKBBXX:5:1220:4543:6730;sequence=TAGTGTTAAGCTAAGGATACTTTAACTA;start=49532;subtype=IES;support_ref=3;support_variant=43;type=IES;
scaffold51_34_with_IES	MILORD	internal_eliminated_sequence	49665	49720	.	.	.	ID=MILORD.34.49665.49720;Name=MILORD.34.49665.49720;bounded_by_ta=TRUE;common_boundary=Both;end=49720;ies_id=IESPGM.PTET51.1.34.48016;ies_left_dist=0;ies_min_dist=0;ies_right_dist=0;junction_seq=tttgttttagaatgaTAattgaaatcaaaaat;read_names=J00121:27:H3GGKBBXX:5:2104:16031:44078,J00121:27:H3GGKBBXX:5:2214:22485:5605,J00121:27:H3GGKBBXX:5:2224:18223:24138,J00121:27:H3GGKBBXX:5:1203:17695:10176,J00121:27:H3GGKBBXX:5:1210:18842:46416,J00121:27:H3GGKBBXX:5:1106:11353:3371,J00121:27:H3GGKBBXX:5:1109:19116:2580,J00121:27:H3GGKBBXX:5:1117:26819:34987,J00121:27:H3GGKBBXX:5:1109:8166:29571,J00121:27:H3GGKBBXX:5:1117:18375:9209,J00121:27:H3GGKBBXX:5:2226:8450:12691,J00121:27:H3GGKBBXX:5:1101:20791:46698;sequence=TACAATCAAGTTAAATGACTAAAATTAATTTGAAATTTAAATGTAGAACTTATCTG;start=49665;subtype=IES;support_ref=0;support_variant=12;type=IES;
scaffold51_34_with_IES	MILORD	internal_eliminated_sequence	52559	52625	.	.	.	ID=MILORD.34.52559.52625;Name=MILORD.34.52559.52625;bounded_by_ta=TRUE;common_boundary=None;end=52625;ies_id=IESPGM.PTET51.1.34.50860;ies_left_dist=6;ies_min_dist=6;ies_right_dist=-34;junction_seq=gaatattatgcgttgTAtaaactttctctttt;read_names=J00121:27:H3GGKBBXX:5:2110:26311:48878,J00121:27:H3GGKBBXX:5:2219:6492:15205;sequence=TATATGTATGGTCTTGAAATAATTATATTCGCCTAAATCATGAAACACATAATTTTTTTTGACTAAC;start=52559;subtype=EXTERNAL;support_ref=34;support_variant=2;type=ALTERNATIVE;
scaffold51_34_with_IES	MILORD	internal_eliminated_sequence	52565	52591	.	.	.	ID=MILORD.34.52565.52591;Name=MILORD.34.52565.52591;bounded_by_ta=TRUE;common_boundary=Both;end=52591;ies_id=IESPGM.PTET51.1.34.50860;ies_left_dist=0;ies_min_dist=0;ies_right_dist=0;junction_seq=tatgcgttgtatatgTAaatcatgaaacacat;read_names=J00121:27:H3GGKBBXX:5:2223:28503:39312,J00121:27:H3GGKBBXX:5:2107:4746:39647,J00121:27:H3GGKBBXX:5:1108:29528:36270,J00121:27:H3GGKBBXX:5:1108:17563:13781,J00121:27:H3GGKBBXX:5:2122:23368:43216,J00121:27:H3GGKBBXX:5:1102:15869:20234,J00121:27:H3GGKBBXX:5:2218:8724:14994,J00121:27:H3GGKBBXX:5:2211:24718:4268,J00121:27:H3GGKBBXX:5:2126:7973:26318,J00121:27:H3GGKBBXX:5:1207:13697:39330,J00121:27:H3GGKBBXX:5:2120:29447:39858,J00121:27:H3GGKBBXX:5:2110:20943:32894,J00121:27:H3GGKBBXX:5:2117:6999:18370,J00121:27:H3GGKBBXX:5:2119:28402:11847,J00121:27:H3GGKBBXX:5:2223:22617:4602,J00121:27:H3GGKBBXX:5:2113:7040:25298,J00121:27:H3GGKBBXX:5:1127:26382:18441,J00121:27:H3GGKBBXX:5:1221:13352:32402,J00121:27:H3GGKBBXX:5:1227:12530:23663,J00121:27:H3GGKBBXX:5:1214:6167:5394,J00121:27:H3GGKBBXX:5:2121:17046:14150,J00121:27:H3GGKBBXX:5:2221:2493:4444,J00121:27:H3GGKBBXX:5:2111:28798:41370,J00121:27:H3GGKBBXX:5:1215:23845:8981,J00121:27:H3GGKBBXX:5:2204:28392:43620,J00121:27:H3GGKBBXX:5:1224:15777:13746,J00121:27:H3GGKBBXX:5:1204:5030:32859,J00121:27:H3GGKBBXX:5:1228:30289:2352;sequence=TATGGTCTTGAAATAATTATATTCGCC;start=52565;subtype=IES;support_ref=90;support_variant=28;type=IES;
scaffold51_34_with_IES	MILORD	internal_eliminated_sequence	52565	52627	.	.	.	ID=MILORD.34.52565.52627;Name=MILORD.34.52565.52627;bounded_by_ta=TRUE;common_boundary=LEFT;end=52627;ies_id=IESPGM.PTET51.1.34.50860;ies_left_dist=0;ies_min_dist=0;ies_right_dist=-36;junction_seq=tatgcgttgtatatgTAaactttctctttttt;read_names=J00121:27:H3GGKBBXX:5:2206:26301:16893,J00121:27:H3GGKBBXX:5:2218:5589:29501;sequence=TATGGTCTTGAAATAATTATATTCGCCTAAATCATGAAACACATAATTTTTTTTGACTAACTA;start=52565;subtype=PARTIAL_EXTERNAL;support_ref=30;support_variant=2;type=ALTERNATIVE;
scaffold51_34_with_IES	MILORD	internal_eliminated_sequence	54590	54648	.	.	.	ID=MILORD.34.54590.54648;Name=MILORD.34.54590.54648;bounded_by_ta=TRUE;common_boundary=Both;end=54648;ies_id=IESPGM.PTET51.1.34.52858;ies_left_dist=0;ies_min_dist=0;ies_right_dist=0;junction_seq=tgcacatcttcaataTAtcatatatttctgat;read_names=J00121:27:H3GGKBBXX:5:1226:29548:5007,J00121:27:H3GGKBBXX:5:1209:13910:15188,J00121:27:H3GGKBBXX:5:2217:18122:44429,J00121:27:H3GGKBBXX:5:1203:15108:27461,J00121:27:H3GGKBBXX:5:1208:3782:36007,J00121:27:H3GGKBBXX:5:2218:19400:12568,J00121:27:H3GGKBBXX:5:1205:20872:40473,J00121:27:H3GGKBBXX:5:1225:15980:48280,J00121:27:H3GGKBBXX:5:2225:12540:15205,J00121:27:H3GGKBBXX:5:1211:9881:26881,J00121:27:H3GGKBBXX:5:2216:15686:19390,J00121:27:H3GGKBBXX:5:1121:17756:46047,J00121:27:H3GGKBBXX:5:2220:27630:34143,J00121:27:H3GGKBBXX:5:2222:15077:20129,J00121:27:H3GGKBBXX:5:2127:14813:1279,J00121:27:H3GGKBBXX:5:1115:21542:23698,J00121:27:H3GGKBBXX:5:1125:5994:22502,J00121:27:H3GGKBBXX:5:2128:22191:41950,J00121:27:H3GGKBBXX:5:1202:18142:1877,J00121:27:H3GGKBBXX:5:1226:12469:45080,J00121:27:H3GGKBBXX:5:1116:8440:31312,J00121:27:H3GGKBBXX:5:2222:19015:43515,J00121:27:H3GGKBBXX:5:1116:9404:11882,J00121:27:H3GGKBBXX:5:1208:26636:15785,J00121:27:H3GGKBBXX:5:1121:17158:46487,J00121:27:H3GGKBBXX:5:1216:8207:30837,J00121:27:H3GGKBBXX:5:1202:4939:16278,J00121:27:H3GGKBBXX:5:2101:12276:30292,J00121:27:H3GGKBBXX:5:1114:10521:27953,J00121:27:H3GGKBBXX:5:2224:24718:2404,J00121:27:H3GGKBBXX:5:2223:5193:21219,J00121:27:H3GGKBBXX:5:2111:8065:18564,J00121:27:H3GGKBBXX:5:1204:19421:47700,J00121:27:H3GGKBBXX:5:1103:12895:48175,J00121:27:H3GGKBBXX:5:1117:6786:41247,J00121:27:H3GGKBBXX:5:1126:27255:34125,J00121:27:H3GGKBBXX:5:2110:6137:38539,J00121:27:H3GGKBBXX:5:2216:12023:33123,J00121:27:H3GGKBBXX:5:1214:27326:15961,J00121:27:H3GGKBBXX:5:2209:9211:15627,J00121:27:H3GGKBBXX:5:1121:21176:47612,J00121:27:H3GGKBBXX:5:1127:25692:17878,J00121:27:H3GGKBBXX:5:2222:22577:35972,J00121:27:H3GGKBBXX:5:1223:14286:28112,J00121:27:H3GGKBBXX:5:1121:28118:41387,J00121:27:H3GGKBBXX:5:2121:32583:12585,J00121:27:H3GGKBBXX:5:1201:25398:36147,J00121:27:H3GGKBBXX:5:2203:16691:8400,J00121:27:H3GGKBBXX:5:1223:11566:15944,J00121:27:H3GGKBBXX:5:2220:6735:29554,J00121:27:H3GGKBBXX:5:2203:27336:40526,J00121:27:H3GGKBBXX:5:2115:13139:17263,J00121:27:H3GGKBBXX:5:2120:9039:10510;sequence=TACAGTCTATTCACAATTATTCAAACAACAATTAAATCAGAAACATTCAAATATTGCTG;start=54590;subtype=IES;support_ref=0;support_variant=53;type=IES;
scaffold51_34_with_IES	MILORD	internal_eliminated_sequence	55667	55695	.	.	.	ID=MILORD.34.55667.55695;Name=MILORD.34.55667.55695;bounded_by_ta=TRUE;common_boundary=Both;end=55695;ies_id=IESPGM.PTET51.1.34.53876;ies_left_dist=0;ies_min_dist=0;ies_right_dist=0;junction_seq=gctttgaactcatggTAcctccttagtattct;read_names=J00121:27:H3GGKBBXX:5:2101:29853:35004,J00121:27:H3GGKBBXX:5:1128:7263:27303,J00121:27:H3GGKBBXX:5:2225:13169:26775,J00121:27:H3GGKBBXX:5:1110:27854:32384,J00121:27:H3GGKBBXX:5:1115:23338:19390,J00121:27:H3GGKBBXX:5:1216:13565:23135,J00121:27:H3GGKBBXX:5:2101:28605:8365,J00121:27:H3GGKBBXX:5:1225:27377:10493,J00121:27:H3GGKBBXX:5:1227:25093:42970,J00121:27:H3GGKBBXX:5:1218:25215:30978,J00121:27:H3GGKBBXX:5:2204:4675:1789,J00121:27:H3GGKBBXX:5:2210:24901:19742,J00121:27:H3GGKBBXX:5:2125:16731:29219,J00121:27:H3GGKBBXX:5:1104:4350:33017,J00121:27:H3GGKBBXX:5:1108:24840:12181,J00121:27:H3GGKBBXX:5:1216:17066:27443,J00121:27:H3GGKBBXX:5:1213:5416:7398,J00121:27:H3GGKBBXX:5:2201:13159:27918,J00121:27:H3GGKBBXX:5:2228:7090:40754,J00121:27:H3GGKBBXX:5:2219:14336:31118,J00121:27:H3GGKBBXX:5:1112:14590:15662,J00121:27:H3GGKBBXX:5:1211:9526:36569,J00121:27:H3GGKBBXX:5:1121:28503:21518,J00121:27:H3GGKBBXX:5:2225:4005:25457,J00121:27:H3GGKBBXX:5:2206:2849:47401,J00121:27:H3GGKBBXX:5:2106:14062:21219,J00121:27:H3GGKBBXX:5:2122:29376:19302,J00121:27:H3GGKBBXX:5:2113:9262:28059,J00121:27:H3GGKBBXX:5:1208:28290:1560,J00121:27:H3GGKBBXX:5:2118:12073:45660,J00121:27:H3GGKBBXX:5:2214:10287:48192,J00121:27:H3GGKBBXX:5:1221:9932:18212,J00121:27:H3GGKBBXX:5:2113:24901:16260,J00121:27:H3GGKBBXX:5:2116:8410:23768,J00121:27:H3GGKBBXX:5:1212:10368:31593,J00121:27:H3GGKBBXX:5:1107:12976:22186,J00121:27:H3GGKBBXX:5:2213:24779:16542,J00121:27:H3GGKBBXX:5:1221:27356:6449,J00121:27:H3GGKBBXX:5:1105:27214:24630,J00121:27:H3GGKBBXX:5:1228:19644:12814,J00121:27:H3GGKBBXX:5:2106:22201:24806,J00121:27:H3GGKBBXX:5:1228:16701:37994,J00121:27:H3GGKBBXX:5:1204:4158:26951,J00121:27:H3GGKBBXX:5:1210:24485:26547,J00121:27:H3GGKBBXX:5:1201:10653:15381;sequence=TATGAATGATAAGTGATTATTCTCTCTTG;start=55667;subtype=IES;support_ref=3;support_variant=45;type=IES;
scaffold51_34_with_IES	MILORD	internal_eliminated_sequence	56340	56808	.	.	.	ID=MILORD.34.56340.56808;Name=MILORD.34.56340.56808;bounded_by_ta=TRUE;common_boundary=None;end=56808;ies_id=IESPGM.PTET51.1.34.55231;ies_left_dist=711;ies_min_dist=380;ies_right_dist=380;junction_seq=attgcaatctctattTAgaagtgttcatactc;read_names=J00121:27:H3GGKBBXX:5:1110:20029:43656;sequence=TACAATTGCTTCAAATGCTGATCTGAAATCTATTTTTTTCCTTACTTAATCGAAAACCGAAATGTCTTATGATCTCTATTCCTTATAAGTACATTAGAAATCTTCCAAATCATCAAGATTGATAGATATCTATGATATGTTTAATTTCGTTACTTCTTCCTCATCCTCCTCCTAATGTTCTTTGAATTTGCTCACAATGATATATTTTTCATTTTAAAGATTGTCTTTATTTAAATCTTTTTGAGAACTAATTTCAGTTTGTAAATCATCAATTTAATCTTACTTCTTCAACTCGTCGAATTAAGAAAGAATGTCTAATTTTTTGATCTATTTGAGACATGACTTGGGATTTGGTGTGTTCCCATCTTTAAAATCATTGAAATTTTTTGAATTTATAACATCATTCAAATTATTGGGAGTCATTTTTAAAGAAGATTCTTCTGAGAGATTTCTCCATTCAATTATGCTG;start=56340;subtype=MAC;support_ref=2;support_variant=1;type=CRYPTIC;
scaffold51_34_with_IES	MILORD	internal_eliminated_sequence	57051	57130	.	.	.	ID=MILORD.34.57051.57130;Name=MILORD.34.57051.57130;bounded_by_ta=TRUE;common_boundary=LEFT;end=57130;ies_id=IESPGM.PTET51.1.34.55231;ies_left_dist=0;ies_min_dist=0;ies_right_dist=58;junction_seq=tgtctatatatcttgTAaaaaatccctgaaaa;read_names=J00121:27:H3GGKBBXX:5:1214:12956:32384;sequence=TATTGTTAATTTTTAAGAAGAATTCATATTTTTATTAATATATATTATTTTAAAAAAAGTATGTTTTTTTTGGATTTCCA;start=57051;subtype=PARTIAL_INTERNAL;support_ref=37;support_variant=1;type=ALTERNATIVE;
scaffold51_34_with_IES	MILORD	internal_eliminated_sequence	57051	57191	.	.	.	ID=MILORD.34.57051.57191;Name=MILORD.34.57051.57191;bounded_by_ta=TRUE;common_boundary=LEFT;end=57191;ies_id=IESPGM.PTET51.1.34.55231;ies_left_dist=0;ies_min_dist=0;ies_right_dist=-3;junction_seq=tgtctatatatcttgTAtttaatttataacta;read_names=J00121:27:H3GGKBBXX:5:1202:4239:15838;sequence=TATTGTTAATTTTTAAGAAGAATTCATATTTTTATTAATATATATTATTTTAAAAAAAGTATGTTTTTTTTGGATTTCCATAAAAAATCCCTGAAAATTTTAGCAGATTAAGAAAATTATATTTTGTTAATTGAATTGTAC;start=57051;subtype=PARTIAL_EXTERNAL;support_ref=37;support_variant=1;type=ALTERNATIVE;
scaffold51_34_with_IES	MILORD	internal_eliminated_sequence	57051	57188	.	.	.	ID=MILORD.34.57051.57188;Name=MILORD.34.57051.57188;bounded_by_ta=TRUE;common_boundary=Both;end=57188;ies_id=IESPGM.PTET51.1.34.55231;ies_left_dist=0;ies_min_dist=0;ies_right_dist=0;junction_seq=tgtctatatatcttgTActatttaatttataa;read_names=J00121:27:H3GGKBBXX:5:2128:24606:33017,J00121:27:H3GGKBBXX:5:1214:10764:32068,J00121:27:H3GGKBBXX:5:1126:10054:17403,J00121:27:H3GGKBBXX:5:1118:27681:12216,J00121:27:H3GGKBBXX:5:1222:9313:41581,J00121:27:H3GGKBBXX:5:2212:12824:44394,J00121:27:H3GGKBBXX:5:1125:20486:8506,J00121:27:H3GGKBBXX:5:2212:8004:41915,J00121:27:H3GGKBBXX:5:1203:25367:15627,J00121:27:H3GGKBBXX:5:1221:18791:16084,J00121:27:H3GGKBBXX:5:2228:11515:12304,J00121:27:H3GGKBBXX:5:1109:9688:28375,J00121:27:H3GGKBBXX:5:1101:20517:15065,J00121:27:H3GGKBBXX:5:1212:20415:38451,J00121:27:H3GGKBBXX:5:1224:10399:40051,J00121:27:H3GGKBBXX:5:1213:27417:16612,J00121:27:H3GGKBBXX:5:1211:15168:28622,J00121:27:H3GGKBBXX:5:2219:6614:25087,J00121:27:H3GGKBBXX:5:1228:4229:1648,J00121:27:H3GGKBBXX:5:2202:31923:2299,J00121:27:H3GGKBBXX:5:2109:15067:17403,J00121:27:H3GGKBBXX:5:2203:10622:17263,J00121:27:H3GGKBBXX:5:2216:17462:36323,J00121:27:H3GGKBBXX:5:1203:28371:41651,J00121:27:H3GGKBBXX:5:2221:20912:35092,J00121:27:H3GGKBBXX:5:2101:27214:21008,J00121:27:H3GGKBBXX:5:1217:20801:36200,J00121:27:H3GGKBBXX:5:2103:6766:25703,J00121:27:H3GGKBBXX:5:1212:9516:5464,J00121:27:H3GGKBBXX:5:1119:20151:37959,J00121:27:H3GGKBBXX:5:2119:20872:27285,J00121:27:H3GGKBBXX:5:2118:13301:46135,J00121:27:H3GGKBBXX:5:1226:17462:47928,J00121:27:H3GGKBBXX:5:2216:26179:40174,J00121:27:H3GGKBBXX:5:2105:11393:8154,J00121:27:H3GGKBBXX:5:1219:21237:1332,J00121:27:H3GGKBBXX:5:1124:28879:40420,J00121:27:H3GGKBBXX:5:2226:23551:11565,J00121:27:H3GGKBBXX:5:1220:13474:34618;sequence=TATTGTTAATTTTTAAGAAGAATTCATATTTTTATTAATATATATTATTTTAAAAAAAGTATGTTTTTTTTGGATTTCCATAAAAAATCCCTGAAAATTTTAGCAGATTAAGAAAATTATATTTTGTTAATTGAATTG;start=57051;subtype=IES;support_ref=74;support_variant=39;type=IES;
scaffold51_34_with_IES	MILORD	internal_eliminated_sequence	57051	57360	.	.	.	ID=MILORD.34.57051.57360;Name=MILORD.34.57051.57360;bounded_by_ta=TRUE;common_boundary=LEFT;end=57360;ies_id=IESPGM.PTET51.1.34.55231;ies_left_dist=0;ies_min_dist=0;ies_right_dist=-172;junction_seq=tgtctatatatcttgTAcatttccacacattc;read_names=J00121:27:H3GGKBBXX:5:1207:12307:29923;sequence=TATTGTTAATTTTTAAGAAGAATTCATATTTTTATTAATATATATTATTTTAAAAAAAGTATGTTTTTTTTGGATTTCCATAAAAAATCCCTGAAAATTTTAGCAGATTAAGAAAATTATATTTTGTTAATTGAATTGTACTATTTAATTTATAACTAATTAAAAATATCATAATACTGTTTTAATTCATAAGAAAATGAACATTGTTCAGTTTTCCAATCAAATTAATTATTAATTTAATTAAGAATCCAGTTTAGTTAGTTGACAATTTTGGTTCTATTTTAAAAATCCTATCAATTCCAAACATCAA;start=57051;subtype=PARTIAL_EXTERNAL;support_ref=37;support_variant=1;type=ALTERNATIVE;
scaffold51_34_with_IES	MILORD	internal_eliminated_sequence	57089	57216	.	.	.	ID=MILORD.34.57089.57216;Name=MILORD.34.57089.57216;bounded_by_ta=TRUE;common_boundary=None;end=57216;ies_id=IESPGM.PTET51.1.34.55231;ies_left_dist=-38;ies_min_dist=28;ies_right_dist=-28;junction_seq=tcatatttttattaaTAtcataatactgtttt;read_names=J00121:27:H3GGKBBXX:5:1206:26311:29712;sequence=TATATATTATTTTAAAAAAAGTATGTTTTTTTTGGATTTCCATAAAAAATCCCTGAAAATTTTAGCAGATTAAGAAAATTATATTTTGTTAATTGAATTGTACTATTTAATTTATAACTAATTAAAAA;start=57089;subtype=OVERLAPPING;support_ref=35;support_variant=1;type=ALTERNATIVE;
scaffold51_34_with_IES	MILORD	internal_eliminated_sequence	57110	57216	.	.	.	ID=MILORD.34.57110.57216;Name=MILORD.34.57110.57216;bounded_by_ta=TRUE;common_boundary=None;end=57216;ies_id=IESPGM.PTET51.1.34.55231;ies_left_dist=-59;ies_min_dist=28;ies_right_dist=-28;junction_seq=ttattttaaaaaaagTAtcataatactgtttt;read_names=J00121:27:H3GGKBBXX:5:2209:14884:14484;sequence=TATGTTTTTTTTGGATTTCCATAAAAAATCCCTGAAAATTTTAGCAGATTAAGAAAATTATATTTTGTTAATTGAATTGTACTATTTAATTTATAACTAATTAAAAA;start=57110;subtype=OVERLAPPING;support_ref=40;support_variant=1;type=ALTERNATIVE;
scaffold51_34_with_IES	MILORD	internal_eliminated_sequence	58211	58255	.	.	.	ID=MILORD.34.58211.58255;Name=MILORD.34.58211.58255;bounded_by_ta=TRUE;common_boundary=Both;end=58255;ies_id=IESPGM.PTET51.1.34.56253;ies_left_dist=0;ies_min_dist=0;ies_right_dist=0;junction_seq=caacccaataatagaTAcactcttaaaagaga;read_names=J00121:27:H3GGKBBXX:5:2224:19948:13482,J00121:27:H3GGKBBXX:5:1208:25266:16647,J00121:27:H3GGKBBXX:5:1114:23013:45449,J00121:27:H3GGKBBXX:5:2118:28473:48333,J00121:27:H3GGKBBXX:5:1122:16812:10018,J00121:27:H3GGKBBXX:5:1125:5619:26002,J00121:27:H3GGKBBXX:5:1105:23236:38838,J00121:27:H3GGKBBXX:5:1119:10460:23241,J00121:27:H3GGKBBXX:5:1208:24992:41387,J00121:27:H3GGKBBXX:5:2211:12855:24648,J00121:27:H3GGKBBXX:5:2202:18020:24911,J00121:27:H3GGKBBXX:5:2223:19096:7609,J00121:27:H3GGKBBXX:5:1210:17320:29079,J00121:27:H3GGKBBXX:5:2110:15747:17034,J00121:27:H3GGKBBXX:5:1201:21643:39101,J00121:27:H3GGKBBXX:5:2219:4614:21272,J00121:27:H3GGKBBXX:5:1210:28209:41968,J00121:27:H3GGKBBXX:5:1110:8877:41669,J00121:27:H3GGKBBXX:5:2112:28747:27637,J00121:27:H3GGKBBXX:5:1104:22830:46715,J00121:27:H3GGKBBXX:5:1123:5020:2738,J00121:27:H3GGKBBXX:5:1115:27468:2598,J00121:27:H3GGKBBXX:5:1114:19055:37220,J00121:27:H3GGKBBXX:5:1123:26737:1894,J00121:27:H3GGKBBXX:5:1218:3955:12814,J00121:27:H3GGKBBXX:5:1128:26545:23962,J00121:27:H3GGKBBXX:5:2215:22912:22133,J00121:27:H3GGKBBXX:5:1226:7121:38767,J00121:27:H3GGKBBXX:5:1101:7050:34741,J00121:27:H3GGKBBXX:5:2115:3163:44007,J00121:27:H3GGKBBXX:5:2123:8572:3371,J00121:27:H3GGKBBXX:5:2205:31477:4092,J00121:27:H3GGKBBXX:5:2203:24748:44447,J00121:27:H3GGKBBXX:5:1211:23226:10932,J00121:27:H3GGKBBXX:5:2203:3285:17491,J00121:27:H3GGKBBXX:5:2107:20192:43409,J00121:27:H3GGKBBXX:5:2101:19410:10686,J00121:27:H3GGKBBXX:5:2222:23125:23276,J00121:27:H3GGKBBXX:5:2221:27702:37290,J00121:27:H3GGKBBXX:5:1116:5538:13658,J00121:27:H3GGKBBXX:5:2221:27529:36956,J00121:27:H3GGKBBXX:5:1120:12063:6853,J00121:27:H3GGKBBXX:5:2204:10318:32384,J00121:27:H3GGKBBXX:5:2119:4361:2756,J00121:27:H3GGKBBXX:5:2211:28686:35761,J00121:27:H3GGKBBXX:5:1125:24089:19460,J00121:27:H3GGKBBXX:5:2123:27884:3108,J00121:27:H3GGKBBXX:5:2214:19136:28569,J00121:27:H3GGKBBXX:5:2208:7892:23716,J00121:27:H3GGKBBXX:5:1210:23480:3389,J00121:27:H3GGKBBXX:5:1209:26403:43163,J00121:27:H3GGKBBXX:5:1211:29437:2879,J00121:27:H3GGKBBXX:5:2119:23602:3283,J00121:27:H3GGKBBXX:5:2118:20486:38363,J00121:27:H3GGKBBXX:5:1226:25307:31839,J00121:27:H3GGKBBXX:5:1228:5203:18493,J00121:27:H3GGKBBXX:5:1120:18670:22344,J00121:27:H3GGKBBXX:5:2211:6989:2879,J00121:27:H3GGKBBXX:5:2122:19766:32121,J00121:27:H3GGKBBXX:5:1228:20740:39647,J00121:27:H3GGKBBXX:5:2202:14306:25193,J00121:27:H3GGKBBXX:5:1212:18751:31453;sequence=TATAGCTGTTAAGTAATTTAATTAAGATTATCGGAAATGTAACAA;start=58211;subtype=IES;support_ref=0;support_variant=62;type=IES;
scaffold51_34_with_IES	MILORD	internal_eliminated_sequence	59557	59635	.	.	.	ID=MILORD.34.59557.59635;Name=MILORD.34.59557.59635;bounded_by_ta=TRUE;common_boundary=Both;end=59635;ies_id=IESPGM.PTET51.1.34.57554;ies_left_dist=0;ies_min_dist=0;ies_right_dist=0;junction_seq=ataagagccttgagaTAttatataaaatattt;read_names=J00121:27:H3GGKBBXX:5:1221:6411:18335,J00121:27:H3GGKBBXX:5:1207:9587:34846,J00121:27:H3GGKBBXX:5:2205:13545:6923,J00121:27:H3GGKBBXX:5:1105:6208:2475,J00121:27:H3GGKBBXX:5:1111:13210:10669,J00121:27:H3GGKBBXX:5:1221:15747:25404,J00121:27:H3GGKBBXX:5:2221:5873:41563,J00121:27:H3GGKBBXX:5:2216:19816:25421,J00121:27:H3GGKBBXX:5:2216:14042:27865,J00121:27:H3GGKBBXX:5:1217:22090:43568,J00121:27:H3GGKBBXX:5:1201:12327:19337,J00121:27:H3GGKBBXX:5:1221:18061:4549,J00121:27:H3GGKBBXX:5:1201:19938:32455,J00121:27:H3GGKBBXX:5:2120:29254:21377,J00121:27:H3GGKBBXX:5:1205:20456:41299,J00121:27:H3GGKBBXX:5:2112:6228:47454,J00121:27:H3GGKBBXX:5:2114:29620:42196,J00121:27:H3GGKBBXX:5:2225:24271:12532,J00121:27:H3GGKBBXX:5:1220:25560:48632,J00121:27:H3GGKBBXX:5:1209:15026:46944,J00121:27:H3GGKBBXX:5:2103:27519:29167,J00121:27:H3GGKBBXX:5:1210:25550:5886,J00121:27:H3GGKBBXX:5:2222:8400:38803,J00121:27:H3GGKBBXX:5:2220:12672:15047,J00121:27:H3GGKBBXX:5:1205:11850:42108,J00121:27:H3GGKBBXX:5:2212:19116:16331,J00121:27:H3GGKBBXX:5:1115:20222:23030,J00121:27:H3GGKBBXX:5:2117:10744:21694,J00121:27:H3GGKBBXX:5:2209:8136:14080,J00121:27:H3GGKBBXX:5:1127:17858:36692,J00121:27:H3GGKBBXX:5:2220:10094:13359,J00121:27:H3GGKBBXX:5:1221:24890:40895,J00121:27:H3GGKBBXX:5:1111:3244:18968,J00121:27:H3GGKBBXX:5:2225:24342:48421,J00121:27:H3GGKBBXX:5:1125:30908:37501,J00121:27:H3GGKBBXX:5:1205:30249:16032,J00121:27:H3GGKBBXX:5:1105:28706:28235,J00121:27:H3GGKBBXX:5:2102:25347:16190,J00121:27:H3GGKBBXX:5:1110:5964:40948,J00121:27:H3GGKBBXX:5:2102:19451:40297;sequence=TACGATTAAATAAGGAAATCTTCTCAATTTGTTATTTGATTTATAATCTTAAATATAAAAGATTTAGTAAATATACCTG;start=59557;subtype=IES;support_ref=2;support_variant=40;type=IES;
scaffold51_34_with_IES	MILORD	internal_eliminated_sequence	60959	60984	.	.	.	ID=MILORD.34.60959.60984;Name=MILORD.34.60959.60984;bounded_by_ta=TRUE;common_boundary=Both;end=60984;ies_id=IESPGM.PTET51.1.34.58877;ies_left_dist=0;ies_min_dist=0;ies_right_dist=0;junction_seq=aaaatataaaatgagTAatcatcatgaactgc;read_names=J00121:27:H3GGKBBXX:5:1204:6928:6466,J00121:27:H3GGKBBXX:5:2211:22414:28270,J00121:27:H3GGKBBXX:5:2214:19147:15961,J00121:27:H3GGKBBXX:5:1119:19360:2932,J00121:27:H3GGKBBXX:5:1109:15321:16788,J00121:27:H3GGKBBXX:5:2119:21318:16946,J00121:27:H3GGKBBXX:5:1101:12916:17860,J00121:27:H3GGKBBXX:5:1120:24901:23610,J00121:27:H3GGKBBXX:5:1202:15585:18300,J00121:27:H3GGKBBXX:5:1105:4279:8418,J00121:27:H3GGKBBXX:5:1107:11596:18493,J00121:27:H3GGKBBXX:5:2110:16275:15838,J00121:27:H3GGKBBXX:5:2215:20801:11548,J00121:27:H3GGKBBXX:5:2113:19461:42108,J00121:27:H3GGKBBXX:5:2216:2402:8260,J00121:27:H3GGKBBXX:5:1210:15554:40227,J00121:27:H3GGKBBXX:5:2223:22577:39172,J00121:27:H3GGKBBXX:5:2217:19766:39154,J00121:27:H3GGKBBXX:5:2221:20659:20410,J00121:27:H3GGKBBXX:5:1218:20994:20779,J00121:27:H3GGKBBXX:5:2223:16325:9491,J00121:27:H3GGKBBXX:5:1202:17188:26986,J00121:27:H3GGKBBXX:5:2217:4493:12163,J00121:27:H3GGKBBXX:5:1208:17543:43849,J00121:27:H3GGKBBXX:5:2209:11434:32771,J00121:27:H3GGKBBXX:5:2205:16315:29483,J00121:27:H3GGKBBXX:5:2101:3681:49230,J00121:27:H3GGKBBXX:5:2106:2635:39787,J00121:27:H3GGKBBXX:5:1203:23206:30415,J00121:27:H3GGKBBXX:5:1103:13768:36745,J00121:27:H3GGKBBXX:5:1105:13149:3248,J00121:27:H3GGKBBXX:5:2228:7222:9965,J00121:27:H3GGKBBXX:5:1215:14062:1173,J00121:27:H3GGKBBXX:5:2227:30066:1332,J00121:27:H3GGKBBXX:5:1116:4300:11548,J00121:27:H3GGKBBXX:5:2225:5731:20955,J00121:27:H3GGKBBXX:5:1217:18609:35743,J00121:27:H3GGKBBXX:5:1220:11048:15926,J00121:27:H3GGKBBXX:5:1204:13951:12761,J00121:27:H3GGKBBXX:5:2209:7395:45783,J00121:27:H3GGKBBXX:5:1211:21552:18652,J00121:27:H3GGKBBXX:5:2109:15788:40772,J00121:27:H3GGKBBXX:5:1214:8714:44974,J00121:27:H3GGKBBXX:5:2201:12763:15944,J00121:27:H3GGKBBXX:5:1211:3640:24788,J00121:27:H3GGKBBXX:5:1106:19339:33176,J00121:27:H3GGKBBXX:5:2115:12550:40051,J00121:27:H3GGKBBXX:5:1127:27773:29395,J00121:27:H3GGKBBXX:5:2225:10439:32806,J00121:27:H3GGKBBXX:5:2121:20222:11741,J00121:27:H3GGKBBXX:5:1226:22688:6519,J00121:27:H3GGKBBXX:5:1113:18781:38117,J00121:27:H3GGKBBXX:5:1109:18365:46891,J00121:27:H3GGKBBXX:5:2211:1722:16436,J00121:27:H3GGKBBXX:5:2107:24180:13324,J00121:27:H3GGKBBXX:5:1118:16894:7416,J00121:27:H3GGKBBXX:5:2215:14884:9174,J00121:27:H3GGKBBXX:5:2228:6431:14783,J00121:27:H3GGKBBXX:5:1104:30259:42425,J00121:27:H3GGKBBXX:5:1118:26839:34741,J00121:27:H3GGKBBXX:5:2214:20324:3793,J00121:27:H3GGKBBXX:5:2215:14834:20375,J00121:27:H3GGKBBXX:5:2121:15128:46065,J00121:27:H3GGKBBXX:5:1120:15179:13201,J00121:27:H3GGKBBXX:5:1126:28605:13007,J00121:27:H3GGKBBXX:5:2124:16407:41387,J00121:27:H3GGKBBXX:5:2122:28260:2457,J00121:27:H3GGKBBXX:5:2211:3021:11618,J00121:27:H3GGKBBXX:5:1218:14113:7732;sequence=TATAACTAGATTAAGGTTTTCAATTA;start=60959;subtype=IES;support_ref=3;support_variant=69;type=IES;
scaffold51_34_with_IES	MILORD	internal_eliminated_sequence	61785	61881	.	.	.	ID=MILORD.34.61785.61881;Name=MILORD.34.61785.61881;bounded_by_ta=TRUE;common_boundary=Both;end=61881;ies_id=IESPGM.PTET51.1.34.59677;ies_left_dist=0;ies_min_dist=0;ies_right_dist=0;junction_seq=taaattgacagcttaTAgaattttaaaaagaa;read_names=J00121:27:H3GGKBBXX:5:1109:4452:1789,J00121:27:H3GGKBBXX:5:2110:28503:3371,J00121:27:H3GGKBBXX:5:1210:17340:45185,J00121:27:H3GGKBBXX:5:1104:11505:28991,J00121:27:H3GGKBBXX:5:2124:3894:33949,J00121:27:H3GGKBBXX:5:2128:13595:34407,J00121:27:H3GGKBBXX:5:1118:13362:43146,J00121:27:H3GGKBBXX:5:2110:5518:32191,J00121:27:H3GGKBBXX:5:1226:12276:14994,J00121:27:H3GGKBBXX:5:2205:21278:36288,J00121:27:H3GGKBBXX:5:2216:20425:39066,J00121:27:H3GGKBBXX:5:2110:6055:32525,J00121:27:H3GGKBBXX:5:2106:23287:30696,J00121:27:H3GGKBBXX:5:2106:15260:7328,J00121:27:H3GGKBBXX:5:2210:8278:40033,J00121:27:H3GGKBBXX:5:2101:25702:43919,J00121:27:H3GGKBBXX:5:2216:20263:39137,J00121:27:H3GGKBBXX:5:1118:8075:39541,J00121:27:H3GGKBBXX:5:1220:22556:19091,J00121:27:H3GGKBBXX:5:1221:14955:29518,J00121:27:H3GGKBBXX:5:1123:15392:23311,J00121:27:H3GGKBBXX:5:2106:28655:2369,J00121:27:H3GGKBBXX:5:2222:11931:7574,J00121:27:H3GGKBBXX:5:1224:21460:7873,J00121:27:H3GGKBBXX:5:1204:26595:19232,J00121:27:H3GGKBBXX:5:2120:31233:39400,J00121:27:H3GGKBBXX:5:1219:6898:17280,J00121:27:H3GGKBBXX:5:1219:28270:31277,J00121:27:H3GGKBBXX:5:2113:6076:13289,J00121:27:H3GGKBBXX:5:2212:4462:18335,J00121:27:H3GGKBBXX:5:1208:10257:18142,J00121:27:H3GGKBBXX:5:2122:25307:14537,J00121:27:H3GGKBBXX:5:2107:26210:43814,J00121:27:H3GGKBBXX:5:2108:4188:2563;sequence=TACAATCGATTATTAAATATTTTGCACTGCTAATTCATCCCCCTTCTTTATTGATCTAAATATTGGGATTTTAATAAAATTAGATATCCATTAACTG;start=61785;subtype=IES;support_ref=1;support_variant=34;type=IES;
scaffold51_34_with_IES	MILORD	internal_eliminated_sequence	62008	62036	.	.	.	ID=MILORD.34.62008.62036;Name=MILORD.34.62008.62036;bounded_by_ta=TRUE;common_boundary=Both;end=62036;ies_id=IESPGM.PTET51.1.34.59803;ies_left_dist=0;ies_min_dist=0;ies_right_dist=0;junction_seq=tttaaataatttatgTAcacctactttttgtt;read_names=J00121:27:H3GGKBBXX:5:2116:16904:39858,J00121:27:H3GGKBBXX:5:1207:28006:32015,J00121:27:H3GGKBBXX:5:2119:32441:44763,J00121:27:H3GGKBBXX:5:2203:2686:45818;sequence=TATAGTTATAGAATTTCATTATTTCATCA;start=62008;subtype=IES;support_ref=3;support_variant=4;type=IES;
scaffold51_34_with_IES	MILORD	internal_eliminated_sequence	62084	62129	.	.	.	ID=MILORD.34.62084.62129;Name=MILORD.34.62084.62129;bounded_by_ta=TRUE;common_boundary=Both;end=62129;ies_id=IESPGM.PTET51.1.34.59850;ies_left_dist=0;ies_min_dist=0;ies_right_dist=0;junction_seq=cctttcaaaatatgaTAcatgcatttctatta;read_names=J00121:27:H3GGKBBXX:5:2110:17858:19812,J00121:27:H3GGKBBXX:5:1112:27062:16067,J00121:27:H3GGKBBXX:5:1118:5964:1490,J00121:27:H3GGKBBXX:5:1128:9059:9913,J00121:27:H3GGKBBXX:5:1215:20334:4585,J00121:27:H3GGKBBXX:5:2228:29224:9403,J00121:27:H3GGKBBXX:5:2201:25236:19302,J00121:27:H3GGKBBXX:5:1211:28016:29325,J00121:27:H3GGKBBXX:5:1126:10277:37765,J00121:27:H3GGKBBXX:5:2122:15006:35128,J00121:27:H3GGKBBXX:5:1204:4909:35004,J00121:27:H3GGKBBXX:5:1226:22567:41510,J00121:27:H3GGKBBXX:5:1120:24200:8822,J00121:27:H3GGKBBXX:5:1118:16072:27584,J00121:27:H3GGKBBXX:5:2110:4229:6712,J00121:27:H3GGKBBXX:5:2120:21471:30503,J00121:27:H3GGKBBXX:5:2224:6563:25808,J00121:27:H3GGKBBXX:5:1108:27671:7873,J00121:27:H3GGKBBXX:5:1102:21440:16629,J00121:27:H3GGKBBXX:5:2217:32299:26898,J00121:27:H3GGKBBXX:5:2109:4838:37343,J00121:27:H3GGKBBXX:5:1214:23297:48157,J00121:27:H3GGKBBXX:5:2112:18507:28323,J00121:27:H3GGKBBXX:5:1116:14154:30415,J00121:27:H3GGKBBXX:5:1222:15422:12568,J00121:27:H3GGKBBXX:5:1114:18730:32050,J00121:27:H3GGKBBXX:5:2221:5284:12585,J00121:27:H3GGKBBXX:5:2219:21034:9455,J00121:27:H3GGKBBXX:5:2105:19979:6255,J00121:27:H3GGKBBXX:5:2210:17939:23716,J00121:27:H3GGKBBXX:5:1116:24586:22643,J00121:27:H3GGKBBXX:5:2116:9759:32226,J00121:27:H3GGKBBXX:5:2201:22272:6677,J00121:27:H3GGKBBXX:5:2219:15219:18441;sequence=TATAGTCTCTGTTATTGCTATTTATGAATTTGAAGATTACAGAGTA;start=62084;subtype=IES;support_ref=1;support_variant=34;type=IES;
scaffold51_34_with_IES	MILORD	internal_eliminated_sequence	63495	63542	.	.	.	ID=MILORD.34.63495.63542;Name=MILORD.34.63495.63542;bounded_by_ta=TRUE;common_boundary=Both;end=63542;ies_id=IESPGM.PTET51.1.34.61215;ies_left_dist=0;ies_min_dist=0;ies_right_dist=0;junction_seq=ggttacctttgttatTAttacggttgtggtta;read_names=J00121:27:H3GGKBBXX:5:1122:10399:46698,J00121:27:H3GGKBBXX:5:1115:14306:37923,J00121:27:H3GGKBBXX:5:2202:31913:37589,J00121:27:H3GGKBBXX:5:1219:11880:19865,J00121:27:H3GGKBBXX:5:1106:8481:44570,J00121:27:H3GGKBBXX:5:1127:14468:29800,J00121:27:H3GGKBBXX:5:1121:27661:2404,J00121:27:H3GGKBBXX:5:1203:16670:12726,J00121:27:H3GGKBBXX:5:2102:4087:14273,J00121:27:H3GGKBBXX:5:1215:4178:41370,J00121:27:H3GGKBBXX:5:2222:20395:15276,J00121:27:H3GGKBBXX:5:1119:25682:3829,J00121:27:H3GGKBBXX:5:1219:6482:37167,J00121:27:H3GGKBBXX:5:2102:25956:46012,J00121:27:H3GGKBBXX:5:2214:6745:38504,J00121:27:H3GGKBBXX:5:2119:5233:30855,J00121:27:H3GGKBBXX:5:2216:18213:25210,J00121:27:H3GGKBBXX:5:1117:2909:9913,J00121:27:H3GGKBBXX:5:1119:14418:13078,J00121:27:H3GGKBBXX:5:1225:7628:43620,J00121:27:H3GGKBBXX:5:2103:19999:7134,J00121:27:H3GGKBBXX:5:2103:19360:24911,J00121:27:H3GGKBBXX:5:2211:21146:4549,J00121:27:H3GGKBBXX:5:1201:28524:45256,J00121:27:H3GGKBBXX:5:1202:25601:41211,J00121:27:H3GGKBBXX:5:2115:20090:47032,J00121:27:H3GGKBBXX:5:2219:4422:43726,J00121:27:H3GGKBBXX:5:2219:30421:20797,J00121:27:H3GGKBBXX:5:1117:16873:8084,J00121:27:H3GGKBBXX:5:2115:3955:26424,J00121:27:H3GGKBBXX:5:2111:8115:16647,J00121:27:H3GGKBBXX:5:1223:7912:3424,J00121:27:H3GGKBBXX:5:1206:20222:40825,J00121:27:H3GGKBBXX:5:1202:15280:16964,J00121:27:H3GGKBBXX:5:2220:13565:37238,J00121:27:H3GGKBBXX:5:2219:9810:44412,J00121:27:H3GGKBBXX:5:2207:21714:27830,J00121:27:H3GGKBBXX:5:1216:27468:36956,J00121:27:H3GGKBBXX:5:1201:31385:16137,J00121:27:H3GGKBBXX:5:2221:28178:22080,J00121:27:H3GGKBBXX:5:2214:5193:48896,J00121:27:H3GGKBBXX:5:1210:4381:3600,J00121:27:H3GGKBBXX:5:1109:8156:45555,J00121:27:H3GGKBBXX:5:2222:17411:39752,J00121:27:H3GGKBBXX:5:1213:7050:44271,J00121:27:H3GGKBBXX:5:2211:28929:13464,J00121:27:H3GGKBBXX:5:1204:23186:27531,J00121:27:H3GGKBBXX:5:1104:20760:9754;sequence=TATAGTTAAAAATTGAAATCATGTAATAATTAATTGACAAATCTACTC;start=63495;subtype=IES;support_ref=0;support_variant=48;type=IES;
scaffold51_34_with_IES	MILORD	internal_eliminated_sequence	64318	64347	.	.	.	ID=MILORD.34.64318.64347;Name=MILORD.34.64318.64347;bounded_by_ta=TRUE;common_boundary=Both;end=64347;ies_id=IESPGM.PTET51.1.34.61990;ies_left_dist=0;ies_min_dist=0;ies_right_dist=0;junction_seq=ttttcttttttgtggTAttcctcctcatgact;read_names=J00121:27:H3GGKBBXX:5:2101:20232:15381,J00121:27:H3GGKBBXX:5:1210:6076:23839,J00121:27:H3GGKBBXX:5:1122:13200:36605,J00121:27:H3GGKBBXX:5:1221:21826:10229,J00121:27:H3GGKBBXX:5:1216:27478:26670,J00121:27:H3GGKBBXX:5:1226:28909:12585,J00121:27:H3GGKBBXX:5:2217:13301:42337,J00121:27:H3GGKBBXX:5:1206:4756:6607,J00121:27:H3GGKBBXX:5:1117:8491:4567,J00121:27:H3GGKBBXX:5:1120:25104:12743,J00121:27:H3GGKBBXX:5:2115:23835:31083,J00121:27:H3GGKBBXX:5:2216:19725:7996,J00121:27:H3GGKBBXX:5:2220:6877:42601,J00121:27:H3GGKBBXX:5:2101:14631:30081,J00121:27:H3GGKBBXX:5:1206:28290:18441,J00121:27:H3GGKBBXX:5:2213:17492:44253,J00121:27:H3GGKBBXX:5:1113:16579:39611,J00121:27:H3GGKBBXX:5:1210:28321:18599,J00121:27:H3GGKBBXX:5:1128:3021:46293,J00121:27:H3GGKBBXX:5:1101:14671:20129,J00121:27:H3GGKBBXX:5:1114:28250:36411,J00121:27:H3GGKBBXX:5:2218:13362:38504,J00121:27:H3GGKBBXX:5:2128:24556:29589,J00121:27:H3GGKBBXX:5:1110:2554:48016,J00121:27:H3GGKBBXX:5:1106:17746:37132,J00121:27:H3GGKBBXX:5:2217:19431:44834,J00121:27:H3GGKBBXX:5:2103:23236:45379,J00121:27:H3GGKBBXX:5:1110:16234:3635,J00121:27:H3GGKBBXX:5:2104:14022:23821,J00121:27:H3GGKBBXX:5:1126:11393:24120,J00121:27:H3GGKBBXX:5:2226:3437:9526,J00121:27:H3GGKBBXX:5:1125:9678:34618,J00121:27:H3GGKBBXX:5:1219:4087:43286,J00121:27:H3GGKBBXX:5:1103:12834:20814,J00121:27:H3GGKBBXX:5:1122:9019:15715,J00121:27:H3GGKBBXX:5:1102:24616:46399,J00121:27:H3GGKBBXX:5:1205:10673:31945,J00121:27:H3GGKBBXX:5:2218:23409:2809,J00121:27:H3GGKBBXX:5:1208:20973:2387,J00121:27:H3GGKBBXX:5:2211:19766:27936,J00121:27:H3GGKBBXX:5:1105:30269:13992,J00121:27:H3GGKBBXX:5:2117:14590:16717,J00121:27:H3GGKBBXX:5:2110:32228:37255,J00121:27:H3GGKBBXX:5:2113:7882:24331;sequence=TATCATAAAATGCAAGTGATTAATAAACTA;start=64318;subtype=IES;support_ref=6;support_variant=44;type=IES;
scaffold51_34_with_IES	MILORD	internal_eliminated_sequence	65736	65864	.	.	.	ID=MILORD.34.65736.65864;Name=MILORD.34.65736.65864;bounded_by_ta=TRUE;common_boundary=RIGHT;end=65864;ies_id=IESPGM.PTET51.1.34.63380;ies_left_dist=2;ies_min_dist=0;ies_right_dist=0;junction_seq=atacacgatttatttTAtcattcttttagact;read_names=J00121:27:H3GGKBBXX:5:1213:10450:3248;sequence=TATACAGTCAATTTGGGGACAAAGATTTATTAGTATTTTATGCTAAAATTTCTATTTTCTTAATGATTCCTTAAATTTGTGATTTTTTTAAGTAATTAGGGTTGATATATTATCTAATTGAAATGAGTG;start=65736;subtype=PARTIAL_EXTERNAL;support_ref=4;support_variant=1;type=ALTERNATIVE;
scaffold51_34_with_IES	MILORD	internal_eliminated_sequence	65738	65864	.	.	.	ID=MILORD.34.65738.65864;Name=MILORD.34.65738.65864;bounded_by_ta=TRUE;common_boundary=Both;end=65864;ies_id=IESPGM.PTET51.1.34.63380;ies_left_dist=0;ies_min_dist=0;ies_right_dist=0;junction_seq=acacgatttattttaTAtcattcttttagact;read_names=J00121:27:H3GGKBBXX:5:2104:27864:8031,J00121:27:H3GGKBBXX:5:2203:5375:25896,J00121:27:H3GGKBBXX:5:2220:29488:45520,J00121:27:H3GGKBBXX:5:1110:16731:41106,J00121:27:H3GGKBBXX:5:2122:6076:37167,J00121:27:H3GGKBBXX:5:2219:16143:22362,J00121:27:H3GGKBBXX:5:2227:2666:11530,J00121:27:H3GGKBBXX:5:1224:15493:35092,J00121:27:H3GGKBBXX:5:1128:27488:6994,J00121:27:H3GGKBBXX:5:2202:5792:29290,J00121:27:H3GGKBBXX:5:1206:15432:26898,J00121:27:H3GGKBBXX:5:2118:21633:22661,J00121:27:H3GGKBBXX:5:2223:6086:28182,J00121:27:H3GGKBBXX:5:2217:27387:29641,J00121:27:H3GGKBBXX:5:2223:11972:3319,J00121:27:H3GGKBBXX:5:1204:25499:39734,J00121:27:H3GGKBBXX:5:2205:13809:33475,J00121:27:H3GGKBBXX:5:2111:13585:40508,J00121:27:H3GGKBBXX:5:1112:28777:24876,J00121:27:H3GGKBBXX:5:2109:6279:2774,J00121:27:H3GGKBBXX:5:1204:17269:1947,J00121:27:H3GGKBBXX:5:2226:2615:34793,J00121:27:H3GGKBBXX:5:1120:21328:10211,J00121:27:H3GGKBBXX:5:1113:14225:3424,J00121:27:H3GGKBBXX:5:2221:6289:39436,J00121:27:H3GGKBBXX:5:2109:23794:5622,J00121:27:H3GGKBBXX:5:1218:9739:26213,J00121:27:H3GGKBBXX:5:1221:11383:19074,J00121:27:H3GGKBBXX:5:2226:9485:33932,J00121:27:H3GGKBBXX:5:2118:14529:13201,J00121:27:H3GGKBBXX:5:1127:27204:35796,J00121:27:H3GGKBBXX:5:1120:20933:45643,J00121:27:H3GGKBBXX:5:1113:24850:39734,J00121:27:H3GGKBBXX:5:1123:5264:26476,J00121:27:H3GGKBBXX:5:2221:23673:11073,J00121:27:H3GGKBBXX:5:2113:3427:7715,J00121:27:H3GGKBBXX:5:2223:10734:21078,J00121:27:H3GGKBBXX:5:2212:23845:33070,J00121:27:H3GGKBBXX:5:2201:17147:30292,J00121:27:H3GGKBBXX:5:2107:12672:40156,J00121:27:H3GGKBBXX:5:2222:12662:25650,J00121:27:H3GGKBBXX:5:1122:8968:2545,J00121:27:H3GGKBBXX:5:2113:5477:10317,J00121:27:H3GGKBBXX:5:2203:18355:38046,J00121:27:H3GGKBBXX:5:2123:14336:12339,J00121:27:H3GGKBBXX:5:1225:29488:47383,J00121:27:H3GGKBBXX:5:1205:6400:25738,J00121:27:H3GGKBBXX:5:2115:7923:25703,J00121:27:H3GGKBBXX:5:2117:3021:24243,J00121:27:H3GGKBBXX:5:1220:14184:37501,J00121:27:H3GGKBBXX:5:1223:10429:10950,J00121:27:H3GGKBBXX:5:1219:7172:35761,J00121:27:H3GGKBBXX:5:2213:9222:40614,J00121:27:H3GGKBBXX:5:1209:20009:37150,J00121:27:H3GGKBBXX:5:1215:20121:34776,J00121:27:H3GGKBBXX:5:2123:21197:20533,J00121:27:H3GGKBBXX:5:2202:4980:4145,J00121:27:H3GGKBBXX:5:1223:3945:44588,J00121:27:H3GGKBBXX:5:1107:10439:10440,J00121:27:H3GGKBBXX:5:1104:5680:10036,J00121:27:H3GGKBBXX:5:2119:6908:37273,J00121:27:H3GGKBBXX:5:1214:1083:44482,J00121:27:H3GGKBBXX:5:1201:16011:14572,J00121:27:H3GGKBBXX:5:2201:25581:21201,J00121:27:H3GGKBBXX:5:1214:25611:28991,J00121:27:H3GGKBBXX:5:2212:3498:34987;sequence=TACAGTCAATTTGGGGACAAAGATTTATTAGTATTTTATGCTAAAATTTCTATTTTCTTAATGATTCCTTAAATTTGTGATTTTTTTAAGTAATTAGGGTTGATATATTATCTAATTGAAATGAGTG;start=65738;subtype=IES;support_ref=4;support_variant=66;type=IES;
scaffold51_34_with_IES	MILORD	internal_eliminated_sequence	68558	68586	.	.	.	ID=MILORD.34.68558.68586;Name=MILORD.34.68558.68586;bounded_by_ta=TRUE;common_boundary=Both;end=68586;ies_id=IESPGM.PTET51.1.34.66073;ies_left_dist=0;ies_min_dist=0;ies_right_dist=0;junction_seq=gaatacatcctctgtTAtagcctcagcatctt;read_names=J00121:27:H3GGKBBXX:5:1110:31365:40614,J00121:27:H3GGKBBXX:5:2222:11769:42987,J00121:27:H3GGKBBXX:5:2223:9151:15416,J00121:27:H3GGKBBXX:5:1106:20598:12708,J00121:27:H3GGKBBXX:5:1125:19187:13957,J00121:27:H3GGKBBXX:5:1116:23835:33404,J00121:27:H3GGKBBXX:5:1103:15341:9121,J00121:27:H3GGKBBXX:5:1211:16721:25615,J00121:27:H3GGKBBXX:5:2226:27438:10422,J00121:27:H3GGKBBXX:5:1205:16812:32033,J00121:27:H3GGKBBXX:5:2213:4229:40297,J00121:27:H3GGKBBXX:5:2227:31416:37501,J00121:27:H3GGKBBXX:5:2203:11343:1560,J00121:27:H3GGKBBXX:5:2113:5761:8945,J00121:27:H3GGKBBXX:5:1115:7253:22397,J00121:27:H3GGKBBXX:5:1112:18781:46522,J00121:27:H3GGKBBXX:5:1110:6553:35919,J00121:27:H3GGKBBXX:5:2224:1753:19126,J00121:27:H3GGKBBXX:5:1127:7872:24947,J00121:27:H3GGKBBXX:5:2209:29680:24261,J00121:27:H3GGKBBXX:5:1201:29305:22063,J00121:27:H3GGKBBXX:5:2119:10571:9192,J00121:27:H3GGKBBXX:5:2222:21582:21764,J00121:27:H3GGKBBXX:5:2202:9364:30345,J00121:27:H3GGKBBXX:5:2209:6969:30626,J00121:27:H3GGKBBXX:5:1103:24728:16981,J00121:27:H3GGKBBXX:5:2116:16488:9631,J00121:27:H3GGKBBXX:5:1221:24139:24964,J00121:27:H3GGKBBXX:5:1106:26778:18282,J00121:27:H3GGKBBXX:5:2114:26595:26090,J00121:27:H3GGKBBXX:5:2227:19481:17456,J00121:27:H3GGKBBXX:5:2103:8866:40139,J00121:27:H3GGKBBXX:5:1101:15798:12480,J00121:27:H3GGKBBXX:5:1220:28118:47577,J00121:27:H3GGKBBXX:5:1105:17614:24982,J00121:27:H3GGKBBXX:5:2215:19278:6589,J00121:27:H3GGKBBXX:5:2215:6685:44904;sequence=TATAAGTAATTCTCTAAACAATTATACTA;start=68558;subtype=IES;support_ref=9;support_variant=37;type=IES;
scaffold51_34_with_IES	MILORD	internal_eliminated_sequence	75462	75490	.	.	.	ID=MILORD.34.75462.75490;Name=MILORD.34.75462.75490;bounded_by_ta=TRUE;common_boundary=None;end=75490;ies_id=IESPGM.PTET51.1.34.74295;ies_left_dist=1347;ies_min_dist=1347;ies_right_dist=1410;junction_seq=cctattaataagtaaTAtccataatgtataca;read_names=J00121:27:H3GGKBBXX:5:2212:24657:25474;sequence=TAATATATATATACCTTTTTTAATGAATA;start=75462;subtype=MAC;support_ref=133;support_variant=1;type=CRYPTIC;
scaffold51_34_with_IES	MILORD	internal_eliminated_sequence	76809	76900	.	.	.	ID=MILORD.34.76809.76900;Name=MILORD.34.76809.76900;bounded_by_ta=TRUE;common_boundary=Both;end=76900;ies_id=IESPGM.PTET51.1.34.74295;ies_left_dist=0;ies_min_dist=0;ies_right_dist=0;junction_seq=ttatcagattcattgTAttaaaaaaagttgaa;read_names=J00121:27:H3GGKBBXX:5:1104:26677:5130,J00121:27:H3GGKBBXX:5:1114:23338:36095,J00121:27:H3GGKBBXX:5:1106:22353:9913,J00121:27:H3GGKBBXX:5:1203:4614:26582,J00121:27:H3GGKBBXX:5:1101:19116:12392,J00121:27:H3GGKBBXX:5:1205:28929:38820,J00121:27:H3GGKBBXX:5:1102:2341:11284,J00121:27:H3GGKBBXX:5:2212:22790:11618,J00121:27:H3GGKBBXX:5:2117:11860:15891,J00121:27:H3GGKBBXX:5:2223:26463:41616,J00121:27:H3GGKBBXX:5:2116:27529:13675,J00121:27:H3GGKBBXX:5:1116:21836:28534,J00121:27:H3GGKBBXX:5:2202:23043:35901,J00121:27:H3GGKBBXX:5:2114:23612:30696,J00121:27:H3GGKBBXX:5:2201:11627:21782,J00121:27:H3GGKBBXX:5:1105:2930:48175,J00121:27:H3GGKBBXX:5:1222:12946:22837,J00121:27:H3GGKBBXX:5:1226:11292:7205,J00121:27:H3GGKBBXX:5:1111:20222:34811,J00121:27:H3GGKBBXX:5:2108:24231:37994,J00121:27:H3GGKBBXX:5:1215:16122:47331,J00121:27:H3GGKBBXX:5:2220:17969:22502,J00121:27:H3GGKBBXX:5:2219:11576:28903,J00121:27:H3GGKBBXX:5:1212:17218:43708,J00121:27:H3GGKBBXX:5:2220:14783:25316,J00121:27:H3GGKBBXX:5:2219:4219:10422,J00121:27:H3GGKBBXX:5:2101:8460:16436,J00121:27:H3GGKBBXX:5:2108:5792:25246,J00121:27:H3GGKBBXX:5:2217:8724:15522,J00121:27:H3GGKBBXX:5:1207:26961:4251,J00121:27:H3GGKBBXX:5:1221:9820:41229,J00121:27:H3GGKBBXX:5:1207:11393:14801,J00121:27:H3GGKBBXX:5:2219:30005:2738,J00121:27:H3GGKBBXX:5:1207:4432:35022,J00121:27:H3GGKBBXX:5:1208:22983:9807,J00121:27:H3GGKBBXX:5:2220:26890:15557,J00121:27:H3GGKBBXX:5:2111:4462:18687,J00121:27:H3GGKBBXX:5:2218:30198:42671,J00121:27:H3GGKBBXX:5:1215:28615:38099,J00121:27:H3GGKBBXX:5:2116:16579:25580,J00121:27:H3GGKBBXX:5:1213:12520:43691,J00121:27:H3GGKBBXX:5:2205:29051:38890,J00121:27:H3GGKBBXX:5:1124:14225:45414,J00121:27:H3GGKBBXX:5:2119:17472:4338,J00121:27:H3GGKBBXX:5:2223:4635:3582,J00121:27:H3GGKBBXX:5:1105:25296:37449,J00121:27:H3GGKBBXX:5:1106:26575:44728,J00121:27:H3GGKBBXX:5:1108:6370:34196,J00121:27:H3GGKBBXX:5:1212:12875:29360,J00121:27:H3GGKBBXX:5:1218:13119:30134,J00121:27:H3GGKBBXX:5:2113:16021:1297,J00121:27:H3GGKBBXX:5:2122:19989:29940,J00121:27:H3GGKBBXX:5:1227:29589:5288,J00121:27:H3GGKBBXX:5:1203:17026:27303,J00121:27:H3GGKBBXX:5:2205:29082:38803,J00121:27:H3GGKBBXX:5:2102:8765:1912,J00121:27:H3GGKBBXX:5:2217:18913:8383,J00121:27:H3GGKBBXX:5:1209:19979:48034,J00121:27:H3GGKBBXX:5:2211:4777:28622,J00121:27:H3GGKBBXX:5:2204:26281:33598,J00121:27:H3GGKBBXX:5:1225:21907:41704,J00121:27:H3GGKBBXX:5:1126:12104:7451,J00121:27:H3GGKBBXX:5:2119:6086:16928,J00121:27:H3GGKBBXX:5:1215:13190:30609,J00121:27:H3GGKBBXX:5:2128:6360:23628,J00121:27:H3GGKBBXX:5:1217:17878:42143,J00121:27:H3GGKBBXX:5:1124:13656:45414,J00121:27:H3GGKBBXX:5:1119:7009:6712,J00121:27:H3GGKBBXX:5:1226:24099:8189,J00121:27:H3GGKBBXX:5:2225:12012:44500,J00121:27:H3GGKBBXX:5:1210:20151:31875,J00121:27:H3GGKBBXX:5:2104:29691:2580,J00121:27:H3GGKBBXX:5:2107:13768:27496,J00121:27:H3GGKBBXX:5:2126:28899:43374,J00121:27:H3GGKBBXX:5:1101:24718:46680,J00121:27:H3GGKBBXX:5:2121:14093:6818,J00121:27:H3GGKBBXX:5:2223:21755:22063,J00121:27:H3GGKBBXX:5:2107:28270:14291;sequence=TACACTCATGAATTTTATCATTTTTATGGAATTAATTTAAACGGTTGATAATTAAATCAAGACATATCATAAATAAATAAAAAGATGTATTG;start=76809;subtype=IES;support_ref=0;support_variant=78;type=IES;
scaffold51_34_with_IES	MILORD	internal_eliminated_sequence	79015	79100	.	.	.	ID=MILORD.34.79015.79100;Name=MILORD.34.79015.79100;bounded_by_ta=TRUE;common_boundary=Both;end=79100;ies_id=IESPGM.PTET51.1.34.76409;ies_left_dist=0;ies_min_dist=0;ies_right_dist=0;junction_seq=ggcaataggagtcatTActtattaatgcattt;read_names=J00121:27:H3GGKBBXX:5:1215:6045:30503,J00121:27:H3GGKBBXX:5:1122:25804:45854,J00121:27:H3GGKBBXX:5:2210:23023:34530,J00121:27:H3GGKBBXX:5:1127:23744:26986,J00121:27:H3GGKBBXX:5:2210:29244:34547,J00121:27:H3GGKBBXX:5:1128:27529:23593,J00121:27:H3GGKBBXX:5:2117:18538:12796,J00121:27:H3GGKBBXX:5:1215:4422:16366,J00121:27:H3GGKBBXX:5:2205:10368:46399,J00121:27:H3GGKBBXX:5:2124:15818:3090,J00121:27:H3GGKBBXX:5:2203:7699:35444,J00121:27:H3GGKBBXX:5:2101:22110:19337,J00121:27:H3GGKBBXX:5:2212:23906:14432,J00121:27:H3GGKBBXX:5:1107:3173:21483,J00121:27:H3GGKBBXX:5:1106:8247:34424,J00121:27:H3GGKBBXX:5:2113:16589:11319,J00121:27:H3GGKBBXX:5:1216:25246:11724,J00121:27:H3GGKBBXX:5:1201:4523:14537,J00121:27:H3GGKBBXX:5:2119:8775:34073,J00121:27:H3GGKBBXX:5:2201:30817:28411,J00121:27:H3GGKBBXX:5:1223:13910:23698,J00121:27:H3GGKBBXX:5:2116:15148:42020,J00121:27:H3GGKBBXX:5:2207:23815:26863,J00121:27:H3GGKBBXX:5:2109:5345:21623,J00121:27:H3GGKBBXX:5:2107:15706:34512,J00121:27:H3GGKBBXX:5:1115:15392:43322,J00121:27:H3GGKBBXX:5:2120:26636:27637,J00121:27:H3GGKBBXX:5:2220:14560:15610,J00121:27:H3GGKBBXX:5:1122:25337:7943,J00121:27:H3GGKBBXX:5:1202:18477:17403,J00121:27:H3GGKBBXX:5:1121:20973:10546,J00121:27:H3GGKBBXX:5:2217:16092:29800,J00121:27:H3GGKBBXX:5:2124:21755:15557,J00121:27:H3GGKBBXX:5:1226:25053:44130,J00121:27:H3GGKBBXX:5:1202:3934:35040,J00121:27:H3GGKBBXX:5:1213:9242:32103,J00121:27:H3GGKBBXX:5:2212:26606:31242,J00121:27:H3GGKBBXX:5:1119:27894:17298,J00121:27:H3GGKBBXX:5:1122:25804:44166,J00121:27:H3GGKBBXX:5:1216:25266:11583,J00121:27:H3GGKBBXX:5:1121:13403:5833,J00121:27:H3GGKBBXX:5:2225:21542:25175,J00121:27:H3GGKBBXX:5:1116:28168:7468,J00121:27:H3GGKBBXX:5:1121:7050:11179,J00121:27:H3GGKBBXX:5:1226:18974:10704,J00121:27:H3GGKBBXX:5:1122:13636:7187,J00121:27:H3GGKBBXX:5:2223:5183:3582,J00121:27:H3GGKBBXX:5:2109:12012:47454,J00121:27:H3GGKBBXX:5:2112:21318:36253,J00121:27:H3GGKBBXX:5:2116:2646:15610,J00121:27:H3GGKBBXX:5:1124:2179:14906,J00121:27:H3GGKBBXX:5:1102:8521:40807,J00121:27:H3GGKBBXX:5:1217:25966:32631,J00121:27:H3GGKBBXX:5:2220:13768:1367,J00121:27:H3GGKBBXX:5:1221:3914:47032,J00121:27:H3GGKBBXX:5:1216:12916:15152;sequence=TACAGTAGTTGTAATTATATTTAAATTAATTTTGTATTTGTTTCATTATAATTATCTTACTTTAATTAAAATATATTCCTCATCTG;start=79015;subtype=IES;support_ref=6;support_variant=56;type=IES;
scaffold51_34_with_IES	MILORD	internal_eliminated_sequence	81699	81968	.	.	.	ID=MILORD.34.81699.81968;Name=MILORD.34.81699.81968;bounded_by_ta=TRUE;common_boundary=Both;end=81968;ies_id=IESPGM.PTET51.1.34.79007;ies_left_dist=0;ies_min_dist=0;ies_right_dist=0;junction_seq=attccataagttatcTAcatcgctcaaaggag;read_names=J00121:27:H3GGKBBXX:5:2221:6664:21307,J00121:27:H3GGKBBXX:5:1104:8917:42161,J00121:27:H3GGKBBXX:5:2223:7507:35989,J00121:27:H3GGKBBXX:5:2217:11160:26459,J00121:27:H3GGKBBXX:5:2210:5558:22942,J00121:27:H3GGKBBXX:5:1228:15777:46487,J00121:27:H3GGKBBXX:5:2105:22445:12462,J00121:27:H3GGKBBXX:5:1104:14752:39822,J00121:27:H3GGKBBXX:5:1128:10115:26054,J00121:27:H3GGKBBXX:5:2120:6816:14748,J00121:27:H3GGKBBXX:5:1215:21034:39031,J00121:27:H3GGKBBXX:5:2222:2899:29096,J00121:27:H3GGKBBXX:5:2104:30513:10686,J00121:27:H3GGKBBXX:5:2103:23013:34758,J00121:27:H3GGKBBXX:5:2209:29214:39770,J00121:27:H3GGKBBXX:5:2207:27123:17298,J00121:27:H3GGKBBXX:5:2211:23520:38556,J00121:27:H3GGKBBXX:5:2202:6197:39242,J00121:27:H3GGKBBXX:5:2201:20791:24683,J00121:27:H3GGKBBXX:5:1224:21552:14221,J00121:27:H3GGKBBXX:5:1108:8450:43040,J00121:27:H3GGKBBXX:5:1125:6928:1859,J00121:27:H3GGKBBXX:5:2104:10450:18300,J00121:27:H3GGKBBXX:5:1116:28473:4690;sequence=TATTACTCATGCACAAATGAAAGAATTTATGAAATAAATAATTCTATCTGAATAAATGATAAATTAATCAGAGTATTAATTTTATTTAATATTTTAATTACGAATGAAATAAATTGAGATTGAACCTTCATGAATATTTGTAGAATTTTGTAAAATAATTAAACAACTAAGATTTAGATTTATAATTTTATCTACTAGCATAGTGAATTTTAACTTTTAAATTGGCCTACTTAGAATAATATTTAGAGATAATCCTTTGTGTAACCACTA;start=81699;subtype=IES;support_ref=0;support_variant=24;type=IES;
scaffold51_34_with_IES	MILORD	internal_eliminated_sequence	82377	82443	.	.	.	ID=MILORD.34.82377.82443;Name=MILORD.34.82377.82443;bounded_by_ta=TRUE;common_boundary=Both;end=82443;ies_id=IESPGM.PTET51.1.34.79415;ies_left_dist=0;ies_min_dist=0;ies_right_dist=0;junction_seq=attaaataattttaaTAatgtcgttaaaagtt;read_names=J00121:27:H3GGKBBXX:5:2215:22983:42829,J00121:27:H3GGKBBXX:5:2104:17736:3459,J00121:27:H3GGKBBXX:5:1111:29346:34969,J00121:27:H3GGKBBXX:5:2113:19989:27232,J00121:27:H3GGKBBXX:5:2228:5041:11812,J00121:27:H3GGKBBXX:5:2211:8653:18740,J00121:27:H3GGKBBXX:5:2219:2747:23557,J00121:27:H3GGKBBXX:5:1225:21958:41124,J00121:27:H3GGKBBXX:5:2108:18964:47401,J00121:27:H3GGKBBXX:5:2108:19573:38996,J00121:27:H3GGKBBXX:5:2205:10155:19795,J00121:27:H3GGKBBXX:5:1111:10916:36306,J00121:27:H3GGKBBXX:5:1119:27722:19742,J00121:27:H3GGKBBXX:5:2106:32420:45748,J00121:27:H3GGKBBXX:5:1228:12104:19337,J00121:27:H3GGKBBXX:5:1204:22871:41968,J00121:27:H3GGKBBXX:5:2114:17655:3987,J00121:27:H3GGKBBXX:5:2228:27661:10282,J00121:27:H3GGKBBXX:5:2101:18467:16999,J00121:27:H3GGKBBXX:5:1101:9293:13095,J00121:27:H3GGKBBXX:5:1104:22851:41159,J00121:27:H3GGKBBXX:5:1205:22161:23434,J00121:27:H3GGKBBXX:5:2211:5335:13763,J00121:27:H3GGKBBXX:5:2217:27356:37255,J00121:27:H3GGKBBXX:5:1101:29112:38082,J00121:27:H3GGKBBXX:5:1216:16620:17878,J00121:27:H3GGKBBXX:5:1223:14986:9455,J00121:27:H3GGKBBXX:5:1101:21318:3969,J00121:27:H3GGKBBXX:5:2119:30888:40455,J00121:27:H3GGKBBXX:5:2218:6167:46364,J00121:27:H3GGKBBXX:5:2203:17807:14941,J00121:27:H3GGKBBXX:5:1223:14844:32173,J00121:27:H3GGKBBXX:5:2102:11870:4233,J00121:27:H3GGKBBXX:5:1209:24616:15944,J00121:27:H3GGKBBXX:5:1113:11028:8857,J00121:27:H3GGKBBXX:5:2111:26342:15944,J00121:27:H3GGKBBXX:5:1218:24556:17983,J00121:27:H3GGKBBXX:5:2215:3539:45432,J00121:27:H3GGKBBXX:5:1205:27854:7873,J00121:27:H3GGKBBXX:5:1209:15422:20058,J00121:27:H3GGKBBXX:5:2111:22851:19074,J00121:27:H3GGKBBXX:5:1226:2646:35479,J00121:27:H3GGKBBXX:5:1217:12581:26388,J00121:27:H3GGKBBXX:5:1203:7385:43058,J00121:27:H3GGKBBXX:5:1201:10805:15047,J00121:27:H3GGKBBXX:5:2218:6400:20181,J00121:27:H3GGKBBXX:5:1120:5315:22801,J00121:27:H3GGKBBXX:5:1106:20273:29061,J00121:27:H3GGKBBXX:5:2108:19583:38978,J00121:27:H3GGKBBXX:5:1215:8460:9367,J00121:27:H3GGKBBXX:5:1211:8806:17526,J00121:27:H3GGKBBXX:5:2121:24231:45097,J00121:27:H3GGKBBXX:5:2205:25185:38556;sequence=TACACTTACATTATGATTCAATAGATAATTTAAGTTTTTAAGTTAAAAAAGATCAAATTTTTAATTG;start=82377;subtype=IES;support_ref=2;support_variant=53;type=IES;
scaffold51_34_with_IES	MILORD	internal_eliminated_sequence	84538	84588	.	.	.	ID=MILORD.34.84538.84588;Name=MILORD.34.84538.84588;bounded_by_ta=TRUE;common_boundary=Both;end=84588;ies_id=IESPGM.PTET51.1.34.81509;ies_left_dist=0;ies_min_dist=0;ies_right_dist=0;junction_seq=gttatttctttttaaTAgcagaatataagatt;read_names=J00121:27:H3GGKBBXX:5:2117:12489:29782,J00121:27:H3GGKBBXX:5:1106:13372:22028,J00121:27:H3GGKBBXX:5:2112:5355:48157,J00121:27:H3GGKBBXX:5:2118:6796:19214,J00121:27:H3GGKBBXX:5:1201:25459:9666,J00121:27:H3GGKBBXX:5:2108:22353:21905,J00121:27:H3GGKBBXX:5:2212:9536:27303,J00121:27:H3GGKBBXX:5:1215:26017:49107,J00121:27:H3GGKBBXX:5:1125:27854:44095,J00121:27:H3GGKBBXX:5:2106:5477:34899,J00121:27:H3GGKBBXX:5:1101:15280:20375,J00121:27:H3GGKBBXX:5:1115:10815:47419,J00121:27:H3GGKBBXX:5:1219:6309:34442,J00121:27:H3GGKBBXX:5:1223:18467:8664,J00121:27:H3GGKBBXX:5:2221:27762:48122,J00121:27:H3GGKBBXX:5:1208:8572:34952,J00121:27:H3GGKBBXX:5:2106:29883:36499,J00121:27:H3GGKBBXX:5:2227:32268:20691,J00121:27:H3GGKBBXX:5:2113:18375:10546,J00121:27:H3GGKBBXX:5:2204:15848:24736,J00121:27:H3GGKBBXX:5:2201:1925:46328,J00121:27:H3GGKBBXX:5:1111:13555:1525,J00121:27:H3GGKBBXX:5:2221:27732:48175;sequence=TACAACCAATTTATTAATTTAGTATATTATACAAATTTAATTGAATAACTA;start=84538;subtype=IES;support_ref=10;support_variant=23;type=IES;
scaffold51_34_with_IES	MILORD	internal_eliminated_sequence	89962	90073	.	.	.	ID=MILORD.34.89962.90073;Name=MILORD.34.89962.90073;bounded_by_ta=TRUE;common_boundary=Both;end=90073;ies_id=IESPGM.PTET51.1.34.86805;ies_left_dist=0;ies_min_dist=0;ies_right_dist=0;junction_seq=catatgtggaggattTAgtatgataagataga;read_names=J00121:27:H3GGKBBXX:5:1210:19624:8137,J00121:27:H3GGKBBXX:5:2215:22090:28446,J00121:27:H3GGKBBXX:5:2108:18761:24261,J00121:27:H3GGKBBXX:5:1111:6664:44939,J00121:27:H3GGKBBXX:5:1218:28442:25668;sequence=TACACTTTGTAAAGATTCTGAATTACTAATTTCCTCATTAGATTTTGGACTAATTTCCTCAATTCACATATAAAAAAAGATTTGACTCTTAATAATATTATATTATCTACTG;start=89962;subtype=IES;support_ref=0;support_variant=5;type=IES;
scaffold51_34_with_IES	MILORD	internal_eliminated_sequence	93675	93719	.	.	.	ID=MILORD.34.93675.93719;Name=MILORD.34.93675.93719;bounded_by_ta=TRUE;common_boundary=None;end=93719;ies_id=IESPGM.PTET51.1.34.86805;ies_left_dist=-3713;ies_min_dist=3646;ies_right_dist=-3646;junction_seq=caactcttttatcatTAttgacatctaaggtt;read_names=J00121:27:H3GGKBBXX:5:2124:5751:1683;sequence=TACTATCGATCTTTTTCTCTAAATAGTCATGTTTGTTGTTGACTC;start=93675;subtype=MAC;support_ref=100;support_variant=1;type=CRYPTIC;
scaffold51_34_with_IES	MILORD	internal_eliminated_sequence	97911	98019	.	.	.	ID=MILORD.34.97911.98019;Name=MILORD.34.97911.98019;bounded_by_ta=TRUE;common_boundary=Both;end=98019;ies_id=IESPGM.PTET51.1.34.94642;ies_left_dist=0;ies_min_dist=0;ies_right_dist=0;junction_seq=ttcttaaatttcaggTAttacgattcttgcaa;read_names=J00121:27:H3GGKBBXX:5:1201:26798:34178,J00121:27:H3GGKBBXX:5:1202:4848:46364,J00121:27:H3GGKBBXX:5:2118:5325:19408,J00121:27:H3GGKBBXX:5:1216:4797:46065,J00121:27:H3GGKBBXX:5:1204:3660:13535,J00121:27:H3GGKBBXX:5:1107:5051:7011,J00121:27:H3GGKBBXX:5:1227:14712:27232,J00121:27:H3GGKBBXX:5:1224:15402:36235,J00121:27:H3GGKBBXX:5:2216:18781:39242,J00121:27:H3GGKBBXX:5:2227:28057:29008,J00121:27:H3GGKBBXX:5:1120:9201:10968,J00121:27:H3GGKBBXX:5:2123:17878:15768,J00121:27:H3GGKBBXX:5:1125:25784:10124,J00121:27:H3GGKBBXX:5:1203:8998:25562,J00121:27:H3GGKBBXX:5:1120:20760:12286,J00121:27:H3GGKBBXX:5:2228:12824:27443,J00121:27:H3GGKBBXX:5:1201:20770:43392,J00121:27:H3GGKBBXX:5:2118:5081:39383,J00121:27:H3GGKBBXX:5:2105:5883:10563,J00121:27:H3GGKBBXX:5:2201:28737:3881,J00121:27:H3GGKBBXX:5:1111:2250:12110,J00121:27:H3GGKBBXX:5:2209:17229:47278,J00121:27:H3GGKBBXX:5:1206:13758:21571,J00121:27:H3GGKBBXX:5:1215:26240:38662,J00121:27:H3GGKBBXX:5:2116:16437:10141,J00121:27:H3GGKBBXX:5:2211:3640:13359,J00121:27:H3GGKBBXX:5:1116:7476:18529,J00121:27:H3GGKBBXX:5:2225:6705:14238,J00121:27:H3GGKBBXX:5:1125:29538:11741,J00121:27:H3GGKBBXX:5:1221:30107:25632,J00121:27:H3GGKBBXX:5:1215:19603:48298,J00121:27:H3GGKBBXX:5:2118:22709:45695,J00121:27:H3GGKBBXX:5:1112:22739:47331,J00121:27:H3GGKBBXX:5:2107:20811:18107,J00121:27:H3GGKBBXX:5:2202:25743:39277,J00121:27:H3GGKBBXX:5:1113:9648:38855,J00121:27:H3GGKBBXX:5:1108:28889:10053,J00121:27:H3GGKBBXX:5:1119:17107:48614,J00121:27:H3GGKBBXX:5:1105:30147:33791,J00121:27:H3GGKBBXX:5:1228:16467:5868,J00121:27:H3GGKBBXX:5:2101:25672:11231,J00121:27:H3GGKBBXX:5:2110:28148:11442,J00121:27:H3GGKBBXX:5:2222:8410:32349,J00121:27:H3GGKBBXX:5:1119:17432:44500,J00121:27:H3GGKBBXX:5:1205:28432:25263,J00121:27:H3GGKBBXX:5:1118:15087:15821,J00121:27:H3GGKBBXX:5:1228:30573:17016,J00121:27:H3GGKBBXX:5:2209:25357:15891,J00121:27:H3GGKBBXX:5:2205:25479:32525,J00121:27:H3GGKBBXX:5:2107:20882:18089,J00121:27:H3GGKBBXX:5:1208:29203:14467,J00121:27:H3GGKBBXX:5:1102:12256:36341,J00121:27:H3GGKBBXX:5:1124:20841:44113,J00121:27:H3GGKBBXX:5:1224:30239:48157,J00121:27:H3GGKBBXX:5:2104:12499:7152,J00121:27:H3GGKBBXX:5:2105:31335:43796,J00121:27:H3GGKBBXX:5:1209:10105:3494,J00121:27:H3GGKBBXX:5:2126:6248:25544,J00121:27:H3GGKBBXX:5:1202:10490:25544,J00121:27:H3GGKBBXX:5:1206:27549:24437,J00121:27:H3GGKBBXX:5:2219:8014:25720,J00121:27:H3GGKBBXX:5:2113:15747:21465,J00121:27:H3GGKBBXX:5:2227:23693:14273,J00121:27:H3GGKBBXX:5:2120:19512:25105,J00121:27:H3GGKBBXX:5:1204:3447:21149,J00121:27:H3GGKBBXX:5:2212:11688:34899,J00121:27:H3GGKBBXX:5:1212:25469:31417,J00121:27:H3GGKBBXX:5:1118:20506:24894,J00121:27:H3GGKBBXX:5:2207:4016:42319,J00121:27:H3GGKBBXX:5:1121:6867:40754,J00121:27:H3GGKBBXX:5:2102:8866:32894,J00121:27:H3GGKBBXX:5:1206:24860:15381,J00121:27:H3GGKBBXX:5:2204:30979:32209;sequence=TACAGATTGACACAGAAAATTTTGATAATAAAATAGTTAGATTATATTACAATTTGTTTTTTATATATATATATATAGTTATGAAATGAAAATCATAGAAGTTCTTCTG;start=97911;subtype=IES;support_ref=0;support_variant=73;type=IES;
scaffold51_34_with_IES	MILORD	internal_eliminated_sequence	99946	100041	.	.	.	ID=MILORD.34.99946.100041;Name=MILORD.34.99946.100041;bounded_by_ta=TRUE;common_boundary=Both;end=100041;ies_id=IESPGM.PTET51.1.34.96568;ies_left_dist=0;ies_min_dist=0;ies_right_dist=0;junction_seq=tcttgatctggaagaTAcattactaaggctga;read_names=J00121:27:H3GGKBBXX:5:1118:17401:28973,J00121:27:H3GGKBBXX:5:2102:20506:42020,J00121:27:H3GGKBBXX:5:2102:22404:48403,J00121:27:H3GGKBBXX:5:2203:13667:15574,J00121:27:H3GGKBBXX:5:2107:10500:3864,J00121:27:H3GGKBBXX:5:2219:6299:4321,J00121:27:H3GGKBBXX:5:2205:18111:38785,J00121:27:H3GGKBBXX:5:2107:19745:12040,J00121:27:H3GGKBBXX:5:1202:14387:11266,J00121:27:H3GGKBBXX:5:1211:11403:3389,J00121:27:H3GGKBBXX:5:2201:22861:25175,J00121:27:H3GGKBBXX:5:2205:11830:15029,J00121:27:H3GGKBBXX:5:1212:20537:33352,J00121:27:H3GGKBBXX:5:2220:8491:13218,J00121:27:H3GGKBBXX:5:1128:21643:21236,J00121:27:H3GGKBBXX:5:2213:3559:14133,J00121:27:H3GGKBBXX:5:1107:6522:35901,J00121:27:H3GGKBBXX:5:1204:16955:30978,J00121:27:H3GGKBBXX:5:1214:5741:1982,J00121:27:H3GGKBBXX:5:2111:17716:40385,J00121:27:H3GGKBBXX:5:2211:6380:36534,J00121:27:H3GGKBBXX:5:1127:24444:16559,J00121:27:H3GGKBBXX:5:2126:26088:20568,J00121:27:H3GGKBBXX:5:1228:20780:42460,J00121:27:H3GGKBBXX:5:1208:15067:18669,J00121:27:H3GGKBBXX:5:2206:8329:19970,J00121:27:H3GGKBBXX:5:1106:19461:10317,J00121:27:H3GGKBBXX:5:1118:12215:9825,J00121:27:H3GGKBBXX:5:1211:22303:45484,J00121:27:H3GGKBBXX:5:1106:20679:43269,J00121:27:H3GGKBBXX:5:2222:18751:18405,J00121:27:H3GGKBBXX:5:1207:12144:12163,J00121:27:H3GGKBBXX:5:1207:17300:15574,J00121:27:H3GGKBBXX:5:1212:11028:15293,J00121:27:H3GGKBBXX:5:1121:23602:8242,J00121:27:H3GGKBBXX:5:1217:17452:22872,J00121:27:H3GGKBBXX:5:1214:14509:46786,J00121:27:H3GGKBBXX:5:2228:30685:14924,J00121:27:H3GGKBBXX:5:1103:19827:34793,J00121:27:H3GGKBBXX:5:2201:3133:15012,J00121:27:H3GGKBBXX:5:1220:6238:47225,J00121:27:H3GGKBBXX:5:2217:26433:12023,J00121:27:H3GGKBBXX:5:2214:28960:9649,J00121:27:H3GGKBBXX:5:2120:17858:15276,J00121:27:H3GGKBBXX:5:2115:30157:4444,J00121:27:H3GGKBBXX:5:1117:20537:25369,J00121:27:H3GGKBBXX:5:1127:3995:30503,J00121:27:H3GGKBBXX:5:2105:15930:9543,J00121:27:H3GGKBBXX:5:1117:10094:32349,J00121:27:H3GGKBBXX:5:2108:25814:9614,J00121:27:H3GGKBBXX:5:1124:13667:29466,J00121:27:H3GGKBBXX:5:1215:18061:46188,J00121:27:H3GGKBBXX:5:1215:11556:10053,J00121:27:H3GGKBBXX:5:2203:21826:42794,J00121:27:H3GGKBBXX:5:1105:6380:14555,J00121:27:H3GGKBBXX:5:1220:19664:46786,J00121:27:H3GGKBBXX:5:2222:16752:4884;sequence=TATAGTAACCTCAATATCATTTTTAGATGTTAAAATATTTATATAATGAATACAATCTATTATTCTAAATCAATTAATTAAATATTGATGATTCAA;start=99946;subtype=IES;support_ref=0;support_variant=57;type=IES;
scaffold51_34_with_IES	MILORD	internal_eliminated_sequence	103063	103175	.	.	.	ID=MILORD.34.103063.103175;Name=MILORD.34.103063.103175;bounded_by_ta=TRUE;common_boundary=Both;end=103175;ies_id=IESPGM.PTET51.1.34.99589;ies_left_dist=0;ies_min_dist=0;ies_right_dist=0;junction_seq=gatttaataagataaTAtcatgaaaatcattg;read_names=J00121:27:H3GGKBBXX:5:2219:28158:25879,J00121:27:H3GGKBBXX:5:1128:9597:36517,J00121:27:H3GGKBBXX:5:2118:30360:21219,J00121:27:H3GGKBBXX:5:1226:26534:44236,J00121:27:H3GGKBBXX:5:1121:18456:30169,J00121:27:H3GGKBBXX:5:2113:20121:49194,J00121:27:H3GGKBBXX:5:2119:16234:7926,J00121:27:H3GGKBBXX:5:2101:30147:27285,J00121:27:H3GGKBBXX:5:1112:24474:37712,J00121:27:H3GGKBBXX:5:2213:22729:1666,J00121:27:H3GGKBBXX:5:2112:26392:38363,J00121:27:H3GGKBBXX:5:1225:20983:38767,J00121:27:H3GGKBBXX:5:1225:20923:15733,J00121:27:H3GGKBBXX:5:2209:19816:11214,J00121:27:H3GGKBBXX:5:1125:14986:4532,J00121:27:H3GGKBBXX:5:2224:6796:16647,J00121:27:H3GGKBBXX:5:1202:7263:29026,J00121:27:H3GGKBBXX:5:2217:16467:34459,J00121:27:H3GGKBBXX:5:1208:23003:18704,J00121:27:H3GGKBBXX:5:1219:27245:4215,J00121:27:H3GGKBBXX:5:1127:18832:36587,J00121:27:H3GGKBBXX:5:1109:27671:13570,J00121:27:H3GGKBBXX:5:1124:16762:13236,J00121:27:H3GGKBBXX:5:2226:23460:24489,J00121:27:H3GGKBBXX:5:2119:11677:21342,J00121:27:H3GGKBBXX:5:2219:27316:28358,J00121:27:H3GGKBBXX:5:2128:13068:34125,J00121:27:H3GGKBBXX:5:2225:22293:19795,J00121:27:H3GGKBBXX:5:1202:22607:24700,J00121:27:H3GGKBBXX:5:2201:22516:18915,J00121:27:H3GGKBBXX:5:2225:17137:20533,J00121:27:H3GGKBBXX:5:2122:26098:28534,J00121:27:H3GGKBBXX:5:2221:24911:33334,J00121:27:H3GGKBBXX:5:1109:24221:42900,J00121:27:H3GGKBBXX:5:1124:28189:7961,J00121:27:H3GGKBBXX:5:1227:13159:19935,J00121:27:H3GGKBBXX:5:1106:17036:17649,J00121:27:H3GGKBBXX:5:2228:4493:48069,J00121:27:H3GGKBBXX:5:2220:27275:9086,J00121:27:H3GGKBBXX:5:2213:18649:41721,J00121:27:H3GGKBBXX:5:2122:15666:26002,J00121:27:H3GGKBBXX:5:1224:21115:18915,J00121:27:H3GGKBBXX:5:1117:13403:43075,J00121:27:H3GGKBBXX:5:2118:8633:15785,J00121:27:H3GGKBBXX:5:2226:27133:48755,J00121:27:H3GGKBBXX:5:2225:14681:26476,J00121:27:H3GGKBBXX:5:2113:29051:4462,J00121:27:H3GGKBBXX:5:2221:9303:26160,J00121:27:H3GGKBBXX:5:2107:10226:3600,J00121:27:H3GGKBBXX:5:1222:4137:17948;sequence=TATAGACTATCAATTAATTATTTTATATTTTTATTCTCTCTTAATTATAATATAATAATTTTGAAATTCATTTAAATATTAATTTAATTTCTTAATCGATATCACATCGATTA;start=103063;subtype=IES;support_ref=0;support_variant=50;type=IES;
scaffold51_34_with_IES	MILORD	internal_eliminated_sequence	104352	104436	.	.	.	ID=MILORD.34.104352.104436;Name=MILORD.34.104352.104436;bounded_by_ta=TRUE;common_boundary=Both;end=104436;ies_id=IESPGM.PTET51.1.34.100765;ies_left_dist=0;ies_min_dist=0;ies_right_dist=0;junction_seq=acatggacattcataTAactaaattacatacg;read_names=J00121:27:H3GGKBBXX:5:1124:26727:16120,J00121:27:H3GGKBBXX:5:1223:22810:32719,J00121:27:H3GGKBBXX:5:2218:31314:17843,J00121:27:H3GGKBBXX:5:1203:8937:42091,J00121:27:H3GGKBBXX:5:2126:22384:7539,J00121:27:H3GGKBBXX:5:2111:26453:30169,J00121:27:H3GGKBBXX:5:1121:11373:23698,J00121:27:H3GGKBBXX:5:2105:5416:11337,J00121:27:H3GGKBBXX:5:2127:16427:1191,J00121:27:H3GGKBBXX:5:2214:12114:25369;sequence=TATAGATTGAGTTGATAATCTTTTGTTTAATCCTTTATTTAATTCCATCTAACTAAAATTAACAAATATTAATTCAGAGTAAGTG;start=104352;subtype=IES;support_ref=8;support_variant=10;type=IES;
scaffold51_34_with_IES	MILORD	internal_eliminated_sequence	105727	105752	.	.	.	ID=MILORD.34.105727.105752;Name=MILORD.34.105727.105752;bounded_by_ta=TRUE;common_boundary=None;end=105752;ies_id=IESPGM.PTET51.1.34.102623;ies_left_dist=568;ies_min_dist=568;ies_right_dist=570;junction_seq=aaatagaatccaaagTAttttatttgaaacat;read_names=J00121:27:H3GGKBBXX:5:1210:31061:13183;sequence=TATAATACTATCATAGATATGTATTA;start=105727;subtype=MAC;support_ref=128;support_variant=1;type=CRYPTIC;
scaffold51_34_with_IES	MILORD	internal_eliminated_sequence	105729	105739	.	.	.	ID=MILORD.34.105729.105739;Name=MILORD.34.105729.105739;bounded_by_ta=TRUE;common_boundary=None;end=105739;ies_id=IESPGM.PTET51.1.34.102623;ies_left_dist=566;ies_min_dist=566;ies_right_dist=583;junction_seq=atagaatccaaagtaTAgatatgtattatatt;read_names=J00121:27:H3GGKBBXX:5:1204:24292:1560;sequence=TAATACTATCA;start=105729;subtype=MAC;support_ref=129;support_variant=1;type=CRYPTIC;
scaffold51_34_with_IES	MILORD	internal_eliminated_sequence	106295	106322	.	.	.	ID=MILORD.34.106295.106322;Name=MILORD.34.106295.106322;bounded_by_ta=TRUE;common_boundary=Both;end=106322;ies_id=IESPGM.PTET51.1.34.102623;ies_left_dist=0;ies_min_dist=0;ies_right_dist=0;junction_seq=ttaacgtttccttgaTAattttaacttctcaa;read_names=J00121:27:H3GGKBBXX:5:1216:31954:37413,J00121:27:H3GGKBBXX:5:1110:5457:33985,J00121:27:H3GGKBBXX:5:1212:7831:12532,J00121:27:H3GGKBBXX:5:2213:11211:46944,J00121:27:H3GGKBBXX:5:2102:25357:37449,J00121:27:H3GGKBBXX:5:2204:28716:31523,J00121:27:H3GGKBBXX:5:2222:11779:38785,J00121:27:H3GGKBBXX:5:1223:3508:17491,J00121:27:H3GGKBBXX:5:2110:3234:36394,J00121:27:H3GGKBBXX:5:2205:29985:6290,J00121:27:H3GGKBBXX:5:1101:31335:42565,J00121:27:H3GGKBBXX:5:1212:3356:26828,J00121:27:H3GGKBBXX:5:1119:27945:11583,J00121:27:H3GGKBBXX:5:2110:18467:17737,J00121:27:H3GGKBBXX:5:1212:3376:26723,J00121:27:H3GGKBBXX:5:1217:5345:30696,J00121:27:H3GGKBBXX:5:2209:22962:5306,J00121:27:H3GGKBBXX:5:1208:8156:47032,J00121:27:H3GGKBBXX:5:2103:4624:40702,J00121:27:H3GGKBBXX:5:1113:26595:18036,J00121:27:H3GGKBBXX:5:2201:30391:40332,J00121:27:H3GGKBBXX:5:2119:23591:39066,J00121:27:H3GGKBBXX:5:1228:18284:32086,J00121:27:H3GGKBBXX:5:2205:13545:15996,J00121:27:H3GGKBBXX:5:1211:4970:41159,J00121:27:H3GGKBBXX:5:1211:23896:12093,J00121:27:H3GGKBBXX:5:1125:9770:24718,J00121:27:H3GGKBBXX:5:1113:5386:42513,J00121:27:H3GGKBBXX:5:2221:21542:42689,J00121:27:H3GGKBBXX:5:2205:22790:26353,J00121:27:H3GGKBBXX:5:2223:13078:14836,J00121:27:H3GGKBBXX:5:1217:28107:40596,J00121:27:H3GGKBBXX:5:2119:11982:3160,J00121:27:H3GGKBBXX:5:1126:15189:25562,J00121:27:H3GGKBBXX:5:2124:29396:40754,J00121:27:H3GGKBBXX:5:2109:12520:8523,J00121:27:H3GGKBBXX:5:1208:18345:44605,J00121:27:H3GGKBBXX:5:1127:27651:29888,J00121:27:H3GGKBBXX:5:2115:9841:30609,J00121:27:H3GGKBBXX:5:1127:24068:44113,J00121:27:H3GGKBBXX:5:1111:17371:37009,J00121:27:H3GGKBBXX:5:2104:16934:27567,J00121:27:H3GGKBBXX:5:1124:17452:7187,J00121:27:H3GGKBBXX:5:1210:8450:32736,J00121:27:H3GGKBBXX:5:2214:1844:19707;sequence=TATAGACATTACAATAGTATTTTGATTA;start=106295;subtype=IES;support_ref=0;support_variant=45;type=IES;
scaffold51_34_with_IES	MILORD	internal_eliminated_sequence	107723	107779	.	.	.	ID=MILORD.34.107723.107779;Name=MILORD.34.107723.107779;bounded_by_ta=TRUE;common_boundary=Both;end=107779;ies_id=IESPGM.PTET51.1.34.104023;ies_left_dist=0;ies_min_dist=0;ies_right_dist=0;junction_seq=attattattatcagaTAaataaaatataacaa;read_names=J00121:27:H3GGKBBXX:5:2117:5568:48210,J00121:27:H3GGKBBXX:5:1107:11058:11337,J00121:27:H3GGKBBXX:5:1107:20760:20656,J00121:27:H3GGKBBXX:5:2128:28087:5288,J00121:27:H3GGKBBXX:5:2212:24058:18845,J00121:27:H3GGKBBXX:5:1121:2798:41053,J00121:27:H3GGKBBXX:5:1223:12033:36763,J00121:27:H3GGKBBXX:5:2224:14671:18546,J00121:27:H3GGKBBXX:5:1116:29376:31365,J00121:27:H3GGKBBXX:5:1217:16153:27690,J00121:27:H3GGKBBXX:5:2105:11911:6378,J00121:27:H3GGKBBXX:5:1224:11292:33756,J00121:27:H3GGKBBXX:5:2202:7689:22626,J00121:27:H3GGKBBXX:5:2222:31558:11442,J00121:27:H3GGKBBXX:5:2206:9110:37220,J00121:27:H3GGKBBXX:5:2207:22851:18300,J00121:27:H3GGKBBXX:5:1102:17269:4971,J00121:27:H3GGKBBXX:5:2103:27590:3266,J00121:27:H3GGKBBXX:5:1219:26352:7627,J00121:27:H3GGKBBXX:5:1213:29812:37150;sequence=TACAGTACTTCACATTCTTTCCTTAGTGAGAAACAAAGAAATTTCTAAATTCGACTG;start=107723;subtype=IES;support_ref=2;support_variant=20;type=IES;
scaffold51_34_with_IES	MILORD	internal_eliminated_sequence	108063	108442	.	.	.	ID=MILORD.34.108063.108442;Name=MILORD.34.108063.108442;bounded_by_ta=TRUE;common_boundary=None;end=108442;ies_id=IESPGM.PTET51.1.34.104868;ies_left_dist=562;ies_min_dist=240;ies_right_dist=240;junction_seq=tattaaattatgttgTAattcaattcgaatgg;read_names=J00121:27:H3GGKBBXX:5:1120:17939:43867;sequence=TACAGAGAAAGTTGTATTAAATTATAAAATTATGTTATTTCATATCTAAATGATGAATTCGATCATCTATCTGTGAAGGTTGTATAAAAAATATCTTATTTTTCAGAAGAAAAAGAATCAAAGCATTTCCTTCTTTTATAGAAATTTTAAATAACATCCGAATAACTGTGTAATAATGACATCTAATTTATTAGCAGTAGTAACATTAGAAACCGATGACATACCGAATGACACAAACTTATTTGTGAGGACAGGGACGATTAATAATATATAAATATTTTTTTAAGATCAAATGAATAAAAATATTGTATTGACAAATTCTTTTAGTTGAAGAAATAACAGTAATCTAAAATAAATCAAAATATTTTCCAAATAGATTG;start=108063;subtype=MAC;support_ref=143;support_variant=1;type=CRYPTIC;
scaffold51_34_with_IES	MILORD	internal_eliminated_sequence	108625	108682	.	.	.	ID=MILORD.34.108625.108682;Name=MILORD.34.108625.108682;bounded_by_ta=TRUE;common_boundary=Both;end=108682;ies_id=IESPGM.PTET51.1.34.104868;ies_left_dist=0;ies_min_dist=0;ies_right_dist=0;junction_seq=ctataaatatccaaaTAtagatatttctgtca;read_names=J00121:27:H3GGKBBXX:5:2209:29214:49124,J00121:27:H3GGKBBXX:5:2105:31446:11987,J00121:27:H3GGKBBXX:5:1204:23297:8348,J00121:27:H3GGKBBXX:5:2217:10713:28498,J00121:27:H3GGKBBXX:5:1116:5528:39348,J00121:27:H3GGKBBXX:5:2208:9384:38117,J00121:27:H3GGKBBXX:5:2209:6116:11425,J00121:27:H3GGKBBXX:5:2201:15747:34371,J00121:27:H3GGKBBXX:5:1115:19766:7011,J00121:27:H3GGKBBXX:5:2215:9729:11917,J00121:27:H3GGKBBXX:5:2107:15645:22766,J00121:27:H3GGKBBXX:5:1221:20994:24929,J00121:27:H3GGKBBXX:5:1107:30056:12919,J00121:27:H3GGKBBXX:5:1214:3681:2633,J00121:27:H3GGKBBXX:5:2106:6745:46381,J00121:27:H3GGKBBXX:5:1206:29548:39295,J00121:27:H3GGKBBXX:5:2101:8288:36710,J00121:27:H3GGKBBXX:5:2104:16843:2439,J00121:27:H3GGKBBXX:5:2109:28838:32824,J00121:27:H3GGKBBXX:5:1121:6451:12954,J00121:27:H3GGKBBXX:5:2216:17391:43972,J00121:27:H3GGKBBXX:5:2118:15026:48913,J00121:27:H3GGKBBXX:5:1114:7984:3758,J00121:27:H3GGKBBXX:5:1228:22648:15979,J00121:27:H3GGKBBXX:5:2124:30705:35251,J00121:27:H3GGKBBXX:5:2227:6553:32613,J00121:27:H3GGKBBXX:5:1123:14570:39049,J00121:27:H3GGKBBXX:5:2204:22343:48790,J00121:27:H3GGKBBXX:5:2209:29193:49124,J00121:27:H3GGKBBXX:5:1104:9039:12902,J00121:27:H3GGKBBXX:5:2218:15047:12726,J00121:27:H3GGKBBXX:5:2118:25915:9860,J00121:27:H3GGKBBXX:5:1119:25814:1349,J00121:27:H3GGKBBXX:5:1203:26626:40491,J00121:27:H3GGKBBXX:5:1112:26078:41475,J00121:27:H3GGKBBXX:5:2207:29224:21746,J00121:27:H3GGKBBXX:5:2107:21643:16207,J00121:27:H3GGKBBXX:5:2213:9607:24015,J00121:27:H3GGKBBXX:5:1115:24515:27479,J00121:27:H3GGKBBXX:5:1113:15402:28780,J00121:27:H3GGKBBXX:5:1115:4137:21500,J00121:27:H3GGKBBXX:5:2227:14823:2598,J00121:27:H3GGKBBXX:5:1225:18954:16225,J00121:27:H3GGKBBXX:5:2110:15899:3336,J00121:27:H3GGKBBXX:5:2214:24018:46311,J00121:27:H3GGKBBXX:5:2109:5132:23856,J00121:27:H3GGKBBXX:5:1108:13301:23874,J00121:27:H3GGKBBXX:5:1105:7354:33475,J00121:27:H3GGKBBXX:5:2207:25469:41229,J00121:27:H3GGKBBXX:5:1216:7872:29554,J00121:27:H3GGKBBXX:5:2121:27722:39963,J00121:27:H3GGKBBXX:5:2220:29082:45027,J00121:27:H3GGKBBXX:5:1112:23906:26388,J00121:27:H3GGKBBXX:5:2205:13910:38890,J00121:27:H3GGKBBXX:5:1226:4401:42390,J00121:27:H3GGKBBXX:5:1215:4939:31611,J00121:27:H3GGKBBXX:5:1116:16051:48438,J00121:27:H3GGKBBXX:5:1109:22993:29870,J00121:27:H3GGKBBXX:5:1212:27996:26301,J00121:27:H3GGKBBXX:5:1106:20446:42689,J00121:27:H3GGKBBXX:5:1101:20121:33862,J00121:27:H3GGKBBXX:5:1222:5548:27109,J00121:27:H3GGKBBXX:5:1101:11535:23698,J00121:27:H3GGKBBXX:5:2216:3356:13605,J00121:27:H3GGKBBXX:5:1215:5386:17157,J00121:27:H3GGKBBXX:5:2203:27661:36130,J00121:27:H3GGKBBXX:5:2122:25966:31470,J00121:27:H3GGKBBXX:5:1204:24292:5851,J00121:27:H3GGKBBXX:5:2107:16681:48122,J00121:27:H3GGKBBXX:5:2101:26768:6273,J00121:27:H3GGKBBXX:5:1110:15179:46117,J00121:27:H3GGKBBXX:5:2221:20638:40877,J00121:27:H3GGKBBXX:5:2226:30523:25404,J00121:27:H3GGKBBXX:5:2223:5335:2404,J00121:27:H3GGKBBXX:5:1127:27539:46645,J00121:27:H3GGKBBXX:5:1105:26017:44957,J00121:27:H3GGKBBXX:5:2227:14783:2703,J00121:27:H3GGKBBXX:5:1203:5599:39049,J00121:27:H3GGKBBXX:5:1112:16579:7504;sequence=TATTATAGACACAAAAAGATAACAATTATAAATTTTACATAAAAAGTTGATCCTAGAG;start=108625;subtype=IES;support_ref=6;support_variant=79;type=IES;
scaffold51_34_with_IES	MILORD	internal_eliminated_sequence	108628	108682	.	.	.	ID=MILORD.34.108628.108682;Name=MILORD.34.108628.108682;bounded_by_ta=TRUE;common_boundary=RIGHT;end=108682;ies_id=IESPGM.PTET51.1.34.104868;ies_left_dist=-3;ies_min_dist=0;ies_right_dist=0;junction_seq=taaatatccaaatatTAtagatatttctgtca;read_names=J00121:27:H3GGKBBXX:5:1220:17797:45625,J00121:27:H3GGKBBXX:5:1102:23541:7363,J00121:27:H3GGKBBXX:5:1210:15980:12761,J00121:27:H3GGKBBXX:5:2106:8704:14889;sequence=TATAGACACAAAAAGATAACAATTATAAATTTTACATAAAAAGTTGATCCTAGAG;start=108628;subtype=PARTIAL_INTERNAL;support_ref=0;support_variant=4;type=ALTERNATIVE;
scaffold51_34_with_IES	MILORD	internal_eliminated_sequence	110676	110701	.	.	.	ID=MILORD.34.110676.110701;Name=MILORD.34.110676.110701;bounded_by_ta=TRUE;common_boundary=LEFT;end=110701;ies_id=IESPGM.PTET51.1.34.106861;ies_left_dist=0;ies_min_dist=0;ies_right_dist=2;junction_seq=gtcttctctccagaaTAtattaattactgtgt;read_names=J00121:27:H3GGKBBXX:5:1112:20182:46135,J00121:27:H3GGKBBXX:5:2110:25002:7433,J00121:27:H3GGKBBXX:5:1209:12733:23065,J00121:27:H3GGKBBXX:5:1102:25875:8277,J00121:27:H3GGKBBXX:5:2206:5193:17808,J00121:27:H3GGKBBXX:5:1206:13230:23259,J00121:27:H3GGKBBXX:5:1205:24129:29729;sequence=TATAGTCAGAATGACTTGATTTCTAT;start=110676;subtype=PARTIAL_INTERNAL;support_ref=9;support_variant=7;type=ALTERNATIVE;
scaffold51_34_with_IES	MILORD	internal_eliminated_sequence	110676	110703	.	.	.	ID=MILORD.34.110676.110703;Name=MILORD.34.110676.110703;bounded_by_ta=TRUE;common_boundary=Both;end=110703;ies_id=IESPGM.PTET51.1.34.106861;ies_left_dist=0;ies_min_dist=0;ies_right_dist=0;junction_seq=gtcttctctccagaaTAttaattactgtgtat;read_names=J00121:27:H3GGKBBXX:5:2113:20588:37941,J00121:27:H3GGKBBXX:5:1223:11414:8682,J00121:27:H3GGKBBXX:5:2202:2240:23909,J00121:27:H3GGKBBXX:5:1222:28229:5956,J00121:27:H3GGKBBXX:5:1227:16407:10932,J00121:27:H3GGKBBXX:5:1113:5741:38978,J00121:27:H3GGKBBXX:5:1122:7507:6589,J00121:27:H3GGKBBXX:5:1209:4970:12532,J00121:27:H3GGKBBXX:5:2201:23338:29870,J00121:27:H3GGKBBXX:5:2225:12611:25105,J00121:27:H3GGKBBXX:5:2116:15026:17966,J00121:27:H3GGKBBXX:5:2128:23642:10493,J00121:27:H3GGKBBXX:5:2208:27762:5112,J00121:27:H3GGKBBXX:5:1217:11738:10546,J00121:27:H3GGKBBXX:5:1105:7395:44834,J00121:27:H3GGKBBXX:5:1204:8288:32982,J00121:27:H3GGKBBXX:5:1126:26778:41211,J00121:27:H3GGKBBXX:5:1119:8806:41159,J00121:27:H3GGKBBXX:5:2113:17391:4514,J00121:27:H3GGKBBXX:5:2213:20598:4303,J00121:27:H3GGKBBXX:5:1119:21491:25193,J00121:27:H3GGKBBXX:5:1225:11058:7398,J00121:27:H3GGKBBXX:5:1221:20405:27356,J00121:27:H3GGKBBXX:5:2219:12165:45502,J00121:27:H3GGKBBXX:5:1224:3336:44588,J00121:27:H3GGKBBXX:5:2115:7588:13974,J00121:27:H3GGKBBXX:5:2202:6360:36886,J00121:27:H3GGKBBXX:5:2203:20933:24085,J00121:27:H3GGKBBXX:5:1213:11830:34582,J00121:27:H3GGKBBXX:5:1106:8978:44588,J00121:27:H3GGKBBXX:5:2112:16193:28323,J00121:27:H3GGKBBXX:5:2226:30320:21676,J00121:27:H3GGKBBXX:5:1213:15899:31646,J00121:27:H3GGKBBXX:5:2124:6816:40666,J00121:27:H3GGKBBXX:5:1209:12449:46768,J00121:27:H3GGKBBXX:5:2210:22830:33914,J00121:27:H3GGKBBXX:5:2224:20090:2369,J00121:27:H3GGKBBXX:5:1114:7395:8330,J00121:27:H3GGKBBXX:5:1111:6685:18036,J00121:27:H3GGKBBXX:5:2209:10886:45818,J00121:27:H3GGKBBXX:5:1128:13961:38803,J00121:27:H3GGKBBXX:5:1123:28706:23346,J00121:27:H3GGKBBXX:5:1214:18081:31910,J00121:27:H3GGKBBXX:5:2222:12053:14959,J00121:27:H3GGKBBXX:5:2116:1316:3319,J00121:27:H3GGKBBXX:5:1218:21369:18230,J00121:27:H3GGKBBXX:5:2117:10318:31540;sequence=TATAGTCAGAATGACTTGATTTCTATTA;start=110676;subtype=IES;support_ref=9;support_variant=47;type=IES;
scaffold51_34_with_IES	MILORD	internal_eliminated_sequence	114227	114275	.	.	.	ID=MILORD.34.114227.114275;Name=MILORD.34.114227.114275;bounded_by_ta=TRUE;common_boundary=Both;end=114275;ies_id=IESPGM.PTET51.1.34.110384;ies_left_dist=0;ies_min_dist=0;ies_right_dist=0;junction_seq=ttctccatttaatgaTAccatcaattcaatga;read_names=J00121:27:H3GGKBBXX:5:2226:4462:37642,J00121:27:H3GGKBBXX:5:1221:26717:30837,J00121:27:H3GGKBBXX:5:1201:25936:46645,J00121:27:H3GGKBBXX:5:2218:5284:37027,J00121:27:H3GGKBBXX:5:1202:21288:44429,J00121:27:H3GGKBBXX:5:1214:20598:26881,J00121:27:H3GGKBBXX:5:1226:9120:38433,J00121:27:H3GGKBBXX:5:1128:15676:11882,J00121:27:H3GGKBBXX:5:1102:24728:45045,J00121:27:H3GGKBBXX:5:1209:15615:14519,J00121:27:H3GGKBBXX:5:2108:19715:5517,J00121:27:H3GGKBBXX:5:1207:21125:20304,J00121:27:H3GGKBBXX:5:2213:22171:8998,J00121:27:H3GGKBBXX:5:1203:14864:16102,J00121:27:H3GGKBBXX:5:1212:14631:33527,J00121:27:H3GGKBBXX:5:1117:18162:43902,J00121:27:H3GGKBBXX:5:1117:11058:31242,J00121:27:H3GGKBBXX:5:1225:9841:40315,J00121:27:H3GGKBBXX:5:2120:19999:9104,J00121:27:H3GGKBBXX:5:1101:12926:40209,J00121:27:H3GGKBBXX:5:1223:12652:33017,J00121:27:H3GGKBBXX:5:2210:2838:26635,J00121:27:H3GGKBBXX:5:2220:19979:43286,J00121:27:H3GGKBBXX:5:2205:6573:33457,J00121:27:H3GGKBBXX:5:1126:15585:22626,J00121:27:H3GGKBBXX:5:2108:15990:12673,J00121:27:H3GGKBBXX:5:1224:12794:25738,J00121:27:H3GGKBBXX:5:2201:16386:7416,J00121:27:H3GGKBBXX:5:1210:12033:20797,J00121:27:H3GGKBBXX:5:1213:24759:17597,J00121:27:H3GGKBBXX:5:1104:20557:20656,J00121:27:H3GGKBBXX:5:2102:28919:46961,J00121:27:H3GGKBBXX:5:1204:2351:15451,J00121:27:H3GGKBBXX:5:2223:10186:30362,J00121:27:H3GGKBBXX:5:1122:20364:31013,J00121:27:H3GGKBBXX:5:2208:31943:13799,J00121:27:H3GGKBBXX:5:1203:17594:44464,J00121:27:H3GGKBBXX:5:2116:10957:10563,J00121:27:H3GGKBBXX:5:1123:21714:35110;sequence=TACAATTAAATAAATAGAGTATTTATTTTCTTAAATTTCTAATAGACTG;start=114227;subtype=IES;support_ref=4;support_variant=39;type=IES;
scaffold51_34_with_IES	MILORD	internal_eliminated_sequence	118419	118467	.	.	.	ID=MILORD.34.118419.118467;Name=MILORD.34.118419.118467;bounded_by_ta=TRUE;common_boundary=Both;end=118467;ies_id=IESPGM.PTET51.1.34.114527;ies_left_dist=0;ies_min_dist=0;ies_right_dist=0;junction_seq=cccattcttggttgaTAccaccatcagtatca;read_names=J00121:27:H3GGKBBXX:5:1201:30198:12321,J00121:27:H3GGKBBXX:5:2104:18741:19830,J00121:27:H3GGKBBXX:5:1206:7882:22749,J00121:27:H3GGKBBXX:5:1122:6411:10071,J00121:27:H3GGKBBXX:5:1224:22668:10774,J00121:27:H3GGKBBXX:5:1116:28818:40737,J00121:27:H3GGKBBXX:5:1113:26961:35655,J00121:27:H3GGKBBXX:5:2119:4310:34917,J00121:27:H3GGKBBXX:5:1209:27712:3301,J00121:27:H3GGKBBXX:5:2202:13372:24665,J00121:27:H3GGKBBXX:5:2215:15209:30767,J00121:27:H3GGKBBXX:5:2211:24353:12708,J00121:27:H3GGKBBXX:5:1127:14164:45660,J00121:27:H3GGKBBXX:5:1226:15960:30661,J00121:27:H3GGKBBXX:5:2206:4675:16313,J00121:27:H3GGKBBXX:5:1214:26484:18933,J00121:27:H3GGKBBXX:5:1107:9425:19795,J00121:27:H3GGKBBXX:5:2205:19187:16629,J00121:27:H3GGKBBXX:5:1225:10581:28622,J00121:27:H3GGKBBXX:5:1109:14692:45097,J00121:27:H3GGKBBXX:5:1203:9891:21272,J00121:27:H3GGKBBXX:5:1127:13484:39066,J00121:27:H3GGKBBXX:5:2119:30665:2545,J00121:27:H3GGKBBXX:5:1119:29274:43427,J00121:27:H3GGKBBXX:5:2217:25510:46750,J00121:27:H3GGKBBXX:5:1210:29143:38134,J00121:27:H3GGKBBXX:5:2203:11058:30257,J00121:27:H3GGKBBXX:5:1226:23084:6677,J00121:27:H3GGKBBXX:5:2228:24819:17948,J00121:27:H3GGKBBXX:5:2104:24759:14678,J00121:27:H3GGKBBXX:5:1119:20720:18405,J00121:27:H3GGKBBXX:5:2128:20283:8189,J00121:27:H3GGKBBXX:5:2203:12368:29430,J00121:27:H3GGKBBXX:5:1127:6380:30345,J00121:27:H3GGKBBXX:5:2108:21298:30556,J00121:27:H3GGKBBXX:5:2208:19289:24050,J00121:27:H3GGKBBXX:5:1201:2006:3108,J00121:27:H3GGKBBXX:5:1113:15909:29202,J00121:27:H3GGKBBXX:5:2206:22607:26353,J00121:27:H3GGKBBXX:5:1106:8176:7715,J00121:27:H3GGKBBXX:5:2219:13890:42020,J00121:27:H3GGKBBXX:5:1125:14894:29061,J00121:27:H3GGKBBXX:5:2203:19735:19513,J00121:27:H3GGKBBXX:5:1221:22364:21817,J00121:27:H3GGKBBXX:5:1119:18325:21993,J00121:27:H3GGKBBXX:5:1105:8897:39312,J00121:27:H3GGKBBXX:5:2219:10632:41159,J00121:27:H3GGKBBXX:5:2201:19461:38416,J00121:27:H3GGKBBXX:5:1220:23033:25615,J00121:27:H3GGKBBXX:5:1123:16031:46399,J00121:27:H3GGKBBXX:5:2108:29122:19496,J00121:27:H3GGKBBXX:5:1106:8065:7732,J00121:27:H3GGKBBXX:5:1128:12195:21817,J00121:27:H3GGKBBXX:5:1228:19116:21078,J00121:27:H3GGKBBXX:5:1218:4148:32912,J00121:27:H3GGKBBXX:5:2216:4868:16928,J00121:27:H3GGKBBXX:5:1110:15077:12040,J00121:27:H3GGKBBXX:5:2119:30604:24138,J00121:27:H3GGKBBXX:5:1205:6624:41493,J00121:27:H3GGKBBXX:5:1115:7831:5534,J00121:27:H3GGKBBXX:5:2213:12571:28903;sequence=TACACTTCGATTGTCCAATTCAACATTATCTTACATGTCACAACCACTA;start=118419;subtype=IES;support_ref=4;support_variant=61;type=IES;
scaffold51_34_with_IES	MILORD	internal_eliminated_sequence	118978	119069	.	.	.	ID=MILORD.34.118978.119069;Name=MILORD.34.118978.119069;bounded_by_ta=TRUE;common_boundary=Both;end=119069;ies_id=IESPGM.PTET51.1.34.115037;ies_left_dist=0;ies_min_dist=0;ies_right_dist=0;junction_seq=tgccatgaagtttggTAtcaacaagaaataga;read_names=J00121:27:H3GGKBBXX:5:1228:7456:7943,J00121:27:H3GGKBBXX:5:1127:9435:13412,J00121:27:H3GGKBBXX:5:2207:21623:17227,J00121:27:H3GGKBBXX:5:1208:26281:33422,J00121:27:H3GGKBBXX:5:2119:23652:31892,J00121:27:H3GGKBBXX:5:1116:20679:17948,J00121:27:H3GGKBBXX:5:1220:4361:35567,J00121:27:H3GGKBBXX:5:1206:13930:26476,J00121:27:H3GGKBBXX:5:1107:9820:17772,J00121:27:H3GGKBBXX:5:2118:26260:17913,J00121:27:H3GGKBBXX:5:2220:18467:38521,J00121:27:H3GGKBBXX:5:1120:13920:28041,J00121:27:H3GGKBBXX:5:2212:14681:43708,J00121:27:H3GGKBBXX:5:1221:4513:25527,J00121:27:H3GGKBBXX:5:1113:25794:24911,J00121:27:H3GGKBBXX:5:2213:25367:24454,J00121:27:H3GGKBBXX:5:2221:25905:10932,J00121:27:H3GGKBBXX:5:1112:8775:2598,J00121:27:H3GGKBBXX:5:1210:26230:35303,J00121:27:H3GGKBBXX:5:2206:18862:45924,J00121:27:H3GGKBBXX:5:1203:7415:46416,J00121:27:H3GGKBBXX:5:1103:18223:38310,J00121:27:H3GGKBBXX:5:1109:21156:23593,J00121:27:H3GGKBBXX:5:1106:14671:25791,J00121:27:H3GGKBBXX:5:2106:12733:21905,J00121:27:H3GGKBBXX:5:2211:10247:8734,J00121:27:H3GGKBBXX:5:1101:26332:23382,J00121:27:H3GGKBBXX:5:2219:31416:48016,J00121:27:H3GGKBBXX:5:1215:19816:12198,J00121:27:H3GGKBBXX:5:2215:31304:1719,J00121:27:H3GGKBBXX:5:2223:23622:42284,J00121:27:H3GGKBBXX:5:1206:23500:43691,J00121:27:H3GGKBBXX:5:2112:7040:25298,J00121:27:H3GGKBBXX:5:2227:15656:34706,J00121:27:H3GGKBBXX:5:2207:13890:44130,J00121:27:H3GGKBBXX:5:2110:14996:45871,J00121:27:H3GGKBBXX:5:2220:11738:44341,J00121:27:H3GGKBBXX:5:2222:29366:43796,J00121:27:H3GGKBBXX:5:1109:16843:22379,J00121:27:H3GGKBBXX:5:2204:27001:31505,J00121:27:H3GGKBBXX:5:2208:26159:28076,J00121:27:H3GGKBBXX:5:2228:21582:28727,J00121:27:H3GGKBBXX:5:2215:5152:9578,J00121:27:H3GGKBBXX:5:1115:17898:8488,J00121:27:H3GGKBBXX:5:2103:11982:34706,J00121:27:H3GGKBBXX:5:2219:31406:47964,J00121:27:H3GGKBBXX:5:1110:27072:7961,J00121:27:H3GGKBBXX:5:2106:11414:46205,J00121:27:H3GGKBBXX:5:2213:21511:43585,J00121:27:H3GGKBBXX:5:1212:20801:39014,J00121:27:H3GGKBBXX:5:1106:28178:36745,J00121:27:H3GGKBBXX:5:1118:13941:16084,J00121:27:H3GGKBBXX:5:1109:14945:39840,J00121:27:H3GGKBBXX:5:1205:21521:27707,J00121:27:H3GGKBBXX:5:2217:10287:9156,J00121:27:H3GGKBBXX:5:2125:26545:20445;sequence=TATAGATGCACTTTGTTTTGTTATAAAATTAATGTAACTATTTTCTATTTTCTCCATTAAAGAATTGTTGAAAAAATCTTTAATACCTCCTA;start=118978;subtype=IES;support_ref=4;support_variant=56;type=IES;
scaffold51_34_with_IES	MILORD	internal_eliminated_sequence	118978	119067	.	.	.	ID=MILORD.34.118978.119067;Name=MILORD.34.118978.119067;bounded_by_ta=TRUE;common_boundary=LEFT;end=119067;ies_id=IESPGM.PTET51.1.34.115037;ies_left_dist=0;ies_min_dist=0;ies_right_dist=2;junction_seq=tgccatgaagtttggTAtatcaacaagaaata;read_names=J00121:27:H3GGKBBXX:5:1112:9871:25281;sequence=TATAGATGCACTTTGTTTTGTTATAAAATTAATGTAACTATTTTCTATTTTCTCCATTAAAGAATTGTTGAAAAAATCTTTAATACCTCC;start=118978;subtype=PARTIAL_INTERNAL;support_ref=2;support_variant=1;type=ALTERNATIVE;
scaffold51_34_with_IES	MILORD	internal_eliminated_sequence	120601	120670	.	.	.	ID=MILORD.34.120601.120670;Name=MILORD.34.120601.120670;bounded_by_ta=TRUE;common_boundary=None;end=120670;ies_id=IESPGM.PTET51.1.34.115037;ies_left_dist=-1623;ies_min_dist=1601;ies_right_dist=-1601;junction_seq=atataatattcagggTAaaattgcacttttta;read_names=J00121:27:H3GGKBBXX:5:2219:13524:22221;sequence=TACATTCTTGTCTGTTAAATTAATTACTAATATTCAAATTTTTATATTTAATGTTTTATCAAATTAAGTG;start=120601;subtype=MAC;support_ref=112;support_variant=1;type=CRYPTIC;
scaffold51_34_with_IES	MILORD	internal_eliminated_sequence	122296	122489	.	.	.	ID=MILORD.34.122296.122489;Name=MILORD.34.122296.122489;bounded_by_ta=TRUE;common_boundary=Both;end=122489;ies_id=IESPGM.PTET51.1.34.118263;ies_left_dist=0;ies_min_dist=0;ies_right_dist=0;junction_seq=ctgtaacatgggttgTAtctttggttccttta;read_names=J00121:27:H3GGKBBXX:5:1108:28128:41968,J00121:27:H3GGKBBXX:5:1114:24586:36218,J00121:27:H3GGKBBXX:5:2128:27702:18405,J00121:27:H3GGKBBXX:5:2214:21369:3741,J00121:27:H3GGKBBXX:5:1121:22912:4549,J00121:27:H3GGKBBXX:5:2104:6989:46065,J00121:27:H3GGKBBXX:5:2215:17533:2228,J00121:27:H3GGKBBXX:5:1219:25154:7521,J00121:27:H3GGKBBXX:5:1227:30573:10897,J00121:27:H3GGKBBXX:5:1116:13900:31980,J00121:27:H3GGKBBXX:5:1117:20679:28287,J00121:27:H3GGKBBXX:5:2211:3985:5903,J00121:27:H3GGKBBXX:5:2110:5101:49194,J00121:27:H3GGKBBXX:5:1222:17939:37044,J00121:27:H3GGKBBXX:5:2124:26423:16331,J00121:27:H3GGKBBXX:5:2205:3031:13640,J00121:27:H3GGKBBXX:5:2101:27945:6835,J00121:27:H3GGKBBXX:5:2214:11403:27619,J00121:27:H3GGKBBXX:5:2220:16498:25544,J00121:27:H3GGKBBXX:5:2203:14022:25404,J00121:27:H3GGKBBXX:5:2107:10663:28622,J00121:27:H3GGKBBXX:5:1123:22455:18282,J00121:27:H3GGKBBXX:5:2201:3802:46276,J00121:27:H3GGKBBXX:5:2126:24048:14959,J00121:27:H3GGKBBXX:5:1122:16914:39101,J00121:27:H3GGKBBXX:5:2215:24951:34600,J00121:27:H3GGKBBXX:5:1206:17594:27057,J00121:27:H3GGKBBXX:5:1112:21633:42671,J00121:27:H3GGKBBXX:5:1210:14773:20621,J00121:27:H3GGKBBXX:5:2104:18690:45238,J00121:27:H3GGKBBXX:5:2223:31416:22872,J00121:27:H3GGKBBXX:5:2121:9546:42196,J00121:27:H3GGKBBXX:5:1221:1479:37959,J00121:27:H3GGKBBXX:5:1108:24616:26142,J00121:27:H3GGKBBXX:5:1204:27072:3846,J00121:27:H3GGKBBXX:5:2116:3386:41686,J00121:27:H3GGKBBXX:5:2205:7466:45801,J00121:27:H3GGKBBXX:5:1212:7375:12339,J00121:27:H3GGKBBXX:5:1228:29914:37572,J00121:27:H3GGKBBXX:5:2101:28909:5974,J00121:27:H3GGKBBXX:5:1221:13545:14449,J00121:27:H3GGKBBXX:5:1207:30523:36728,J00121:27:H3GGKBBXX:5:1225:14590:4549,J00121:27:H3GGKBBXX:5:2122:16366:35761;sequence=TATTGTTAACTCAAATATTTATATTATTAAAATTGGTTGATAATTAAGATTCTTAAAAAGAGTTAATATTTTTTTTTAAATTTTAATTGGAAATGGATTAATTAAATTAATTCTTCTAAATAAAAATTCAATTTATTAGATTTTTAAATATAAATCATACAAAATAAAAATAAAAGTTAAATTATTTTAGATAA;start=122296;subtype=IES;support_ref=2;support_variant=44;type=IES;
scaffold51_34_with_IES	MILORD	internal_eliminated_sequence	127857	127900	.	.	.	ID=MILORD.34.127857.127900;Name=MILORD.34.127857.127900;bounded_by_ta=TRUE;common_boundary=Both;end=127900;ies_id=IESPGM.PTET51.1.34.123630;ies_left_dist=0;ies_min_dist=0;ies_right_dist=0;junction_seq=taattatattttatgTAacatcctagatcaac;read_names=J00121:27:H3GGKBBXX:5:1225:28321:4567,J00121:27:H3GGKBBXX:5:2211:23997:7451,J00121:27:H3GGKBBXX:5:2211:22790:5183,J00121:27:H3GGKBBXX:5:2124:29934:2721,J00121:27:H3GGKBBXX:5:1218:27904:4163,J00121:27:H3GGKBBXX:5:1108:1915:33017,J00121:27:H3GGKBBXX:5:2209:12002:39981,J00121:27:H3GGKBBXX:5:2113:4462:21395,J00121:27:H3GGKBBXX:5:2225:14905:39172,J00121:27:H3GGKBBXX:5:1205:22008:24964,J00121:27:H3GGKBBXX:5:1107:30513:44588,J00121:27:H3GGKBBXX:5:1116:2392:14467,J00121:27:H3GGKBBXX:5:2214:19187:20111,J00121:27:H3GGKBBXX:5:2221:13261:43286,J00121:27:H3GGKBBXX:5:2125:25926:38785,J00121:27:H3GGKBBXX:5:2216:21684:7838,J00121:27:H3GGKBBXX:5:1116:18467:29167,J00121:27:H3GGKBBXX:5:1108:24008:15029,J00121:27:H3GGKBBXX:5:2225:16701:16155;sequence=TACACTAAATAATTCATTTATATTTAAAAATGATTAAACTACTG;start=127857;subtype=IES;support_ref=0;support_variant=19;type=IES;
scaffold51_34_with_IES	MILORD	internal_eliminated_sequence	130363	130424	.	.	.	ID=MILORD.34.130363.130424;Name=MILORD.34.130363.130424;bounded_by_ta=TRUE;common_boundary=Both;end=130424;ies_id=IESPGM.PTET51.1.34.126092;ies_left_dist=0;ies_min_dist=0;ies_right_dist=0;junction_seq=acttagaaaacatgaTAtttacatttccacct;read_names=J00121:27:H3GGKBBXX:5:2209:24444:10827,J00121:27:H3GGKBBXX:5:1228:22221:23856,J00121:27:H3GGKBBXX:5:2210:16559:24595,J00121:27:H3GGKBBXX:5:1103:15199:25439,J00121:27:H3GGKBBXX:5:1122:4716:28235,J00121:27:H3GGKBBXX:5:2220:9983:39858,J00121:27:H3GGKBBXX:5:2210:7364:15100,J00121:27:H3GGKBBXX:5:1113:13362:9772,J00121:27:H3GGKBBXX:5:2128:22952:9754,J00121:27:H3GGKBBXX:5:2119:24261:17614,J00121:27:H3GGKBBXX:5:1114:18609:15451,J00121:27:H3GGKBBXX:5:2223:13007:42987,J00121:27:H3GGKBBXX:5:1208:21197:44693,J00121:27:H3GGKBBXX:5:2210:14549:22450,J00121:27:H3GGKBBXX:5:1127:17503:45537,J00121:27:H3GGKBBXX:5:2228:15554:8893,J00121:27:H3GGKBBXX:5:1202:11718:6396,J00121:27:H3GGKBBXX:5:1126:10866:1297,J00121:27:H3GGKBBXX:5:2104:16193:12638,J00121:27:H3GGKBBXX:5:2228:3823:22362,J00121:27:H3GGKBBXX:5:1117:8927:30714,J00121:27:H3GGKBBXX:5:1217:26849:15381,J00121:27:H3GGKBBXX:5:2128:22830:9789,J00121:27:H3GGKBBXX:5:2123:29457:9104,J00121:27:H3GGKBBXX:5:1107:4777:37343,J00121:27:H3GGKBBXX:5:2212:4208:44201,J00121:27:H3GGKBBXX:5:1215:29112:24859,J00121:27:H3GGKBBXX:5:2128:7933:32719,J00121:27:H3GGKBBXX:5:1127:23277:39893,J00121:27:H3GGKBBXX:5:1225:15300:42917,J00121:27:H3GGKBBXX:5:2228:20801:31699,J00121:27:H3GGKBBXX:5:2208:15889:47454,J00121:27:H3GGKBBXX:5:2215:28513:48016,J00121:27:H3GGKBBXX:5:2226:21602:35550,J00121:27:H3GGKBBXX:5:1108:11312:6818,J00121:27:H3GGKBBXX:5:1122:17198:6994,J00121:27:H3GGKBBXX:5:2120:8308:23593,J00121:27:H3GGKBBXX:5:2108:24677:9051,J00121:27:H3GGKBBXX:5:1220:18375:45994,J00121:27:H3GGKBBXX:5:2221:22384:23610,J00121:27:H3GGKBBXX:5:1105:16863:21149,J00121:27:H3GGKBBXX:5:2125:10561:40403,J00121:27:H3GGKBBXX:5:1103:29386:31382,J00121:27:H3GGKBBXX:5:2213:15980:25140,J00121:27:H3GGKBBXX:5:1122:17239:7134,J00121:27:H3GGKBBXX:5:2205:31639:30644,J00121:27:H3GGKBBXX:5:1202:30665:19601,J00121:27:H3GGKBBXX:5:2227:9557:46891,J00121:27:H3GGKBBXX:5:1204:15097:24700,J00121:27:H3GGKBBXX:5:2201:19319:42073,J00121:27:H3GGKBBXX:5:2105:23358:46891,J00121:27:H3GGKBBXX:5:1121:26260:21395,J00121:27:H3GGKBBXX:5:2223:14133:13746,J00121:27:H3GGKBBXX:5:2109:16315:12884,J00121:27:H3GGKBBXX:5:1102:12621:26388,J00121:27:H3GGKBBXX:5:1102:27549:22432,J00121:27:H3GGKBBXX:5:2123:21095:2387,J00121:27:H3GGKBBXX:5:2106:12449:35514,J00121:27:H3GGKBBXX:5:2214:6745:31470,J00121:27:H3GGKBBXX:5:2123:14418:46311,J00121:27:H3GGKBBXX:5:2106:27133:33527,J00121:27:H3GGKBBXX:5:2217:24342:17896,J00121:27:H3GGKBBXX:5:1215:4533:28340,J00121:27:H3GGKBBXX:5:2116:21633:3530;sequence=TACATTAGTTTTTAAAGATTTCACATTATTTTAATAAATATTTTCAATGTGACATTGGAGTG;start=130363;subtype=IES;support_ref=2;support_variant=64;type=IES;
scaffold51_34_with_IES	MILORD	internal_eliminated_sequence	136095	136120	.	.	.	ID=MILORD.34.136095.136120;Name=MILORD.34.136095.136120;bounded_by_ta=TRUE;common_boundary=Both;end=136120;ies_id=IESPGM.PTET51.1.34.131762;ies_left_dist=0;ies_min_dist=0;ies_right_dist=0;junction_seq=tataagttaataactTAattctccagatatat;read_names=J00121:27:H3GGKBBXX:5:1105:15006:44025,J00121:27:H3GGKBBXX:5:2110:4888:14185,J00121:27:H3GGKBBXX:5:1225:23155:17386,J00121:27:H3GGKBBXX:5:2209:6918:47278,J00121:27:H3GGKBBXX:5:1216:28077:39840,J00121:27:H3GGKBBXX:5:2107:28929:23628,J00121:27:H3GGKBBXX:5:1212:4290:7240,J00121:27:H3GGKBBXX:5:1118:10612:45906,J00121:27:H3GGKBBXX:5:1123:16072:38592,J00121:27:H3GGKBBXX:5:2217:22638:14730,J00121:27:H3GGKBBXX:5:2115:16701:38943,J00121:27:H3GGKBBXX:5:2219:22353:11249,J00121:27:H3GGKBBXX:5:1228:16955:45537,J00121:27:H3GGKBBXX:5:2127:3630:41757,J00121:27:H3GGKBBXX:5:2220:9993:1261,J00121:27:H3GGKBBXX:5:1124:27285:8928,J00121:27:H3GGKBBXX:5:2113:3904:46803,J00121:27:H3GGKBBXX:5:2118:10724:35057,J00121:27:H3GGKBBXX:5:1128:32400:32420,J00121:27:H3GGKBBXX:5:2113:1955:11249,J00121:27:H3GGKBBXX:5:2219:28726:31259,J00121:27:H3GGKBBXX:5:2114:27813:21799,J00121:27:H3GGKBBXX:5:1120:22242:24349,J00121:27:H3GGKBBXX:5:1212:23338:28076,J00121:27:H3GGKBBXX:5:1219:23815:31646,J00121:27:H3GGKBBXX:5:2215:23297:33176;sequence=TATAGTAAAATAATAGTATAATTCTA;start=136095;subtype=IES;support_ref=12;support_variant=26;type=IES;
scaffold51_34_with_IES	MILORD	internal_eliminated_sequence	138383	138476	.	.	.	ID=MILORD.34.138383.138476;Name=MILORD.34.138383.138476;bounded_by_ta=TRUE;common_boundary=Both;end=138476;ies_id=IESPGM.PTET51.1.34.134024;ies_left_dist=0;ies_min_dist=0;ies_right_dist=0;junction_seq=atatatgtgacaatgTAtaatatttattagct;read_names=J00121:27:H3GGKBBXX:5:2128:26606:2650,J00121:27:H3GGKBBXX:5:1119:17939:18968,J00121:27:H3GGKBBXX:5:1222:12428:5903,J00121:27:H3GGKBBXX:5:2218:19583:41932,J00121:27:H3GGKBBXX:5:1119:25814:9192,J00121:27:H3GGKBBXX:5:2217:2199:13148,J00121:27:H3GGKBBXX:5:2124:6116:7521,J00121:27:H3GGKBBXX:5:2123:2098:2738,J00121:27:H3GGKBBXX:5:1217:2798:33035,J00121:27:H3GGKBBXX:5:2211:31223:34002,J00121:27:H3GGKBBXX:5:1223:8258:38592,J00121:27:H3GGKBBXX:5:2220:13839:48474,J00121:27:H3GGKBBXX:5:2121:14458:47682,J00121:27:H3GGKBBXX:5:1113:6360:29290,J00121:27:H3GGKBBXX:5:2202:27965:31734,J00121:27:H3GGKBBXX:5:1118:16650:6923,J00121:27:H3GGKBBXX:5:1124:22364:26459,J00121:27:H3GGKBBXX:5:1112:10561:18388,J00121:27:H3GGKBBXX:5:1204:28432:7117,J00121:27:H3GGKBBXX:5:1207:10358:39453,J00121:27:H3GGKBBXX:5:1201:9110:43972,J00121:27:H3GGKBBXX:5:2219:12855:24261,J00121:27:H3GGKBBXX:5:1122:9211:2334;sequence=TATCATAGCAATAATTCTTTAAATTTTGATAAATATTTTATATTTTTAATTATATTTAATATTAAAAATCCTTTAATTAAAGTTTTATAACTAG;start=138383;subtype=IES;support_ref=1;support_variant=23;type=IES;
scaffold51_34_with_IES	MILORD	internal_eliminated_sequence	138383	138478	.	.	.	ID=MILORD.34.138383.138478;Name=MILORD.34.138383.138478;bounded_by_ta=TRUE;common_boundary=LEFT;end=138478;ies_id=IESPGM.PTET51.1.34.134024;ies_left_dist=0;ies_min_dist=0;ies_right_dist=-2;junction_seq=atatatgtgacaatgTAatatttattagctga;read_names=J00121:27:H3GGKBBXX:5:1111:13595:26599,J00121:27:H3GGKBBXX:5:1105:29548:41792,J00121:27:H3GGKBBXX:5:2103:30695:29114,J00121:27:H3GGKBBXX:5:2217:16072:43198,J00121:27:H3GGKBBXX:5:1104:26240:25474,J00121:27:H3GGKBBXX:5:1123:16021:26090,J00121:27:H3GGKBBXX:5:1215:20750:4215,J00121:27:H3GGKBBXX:5:1111:24576:13728,J00121:27:H3GGKBBXX:5:1114:27630:43849,J00121:27:H3GGKBBXX:5:2107:20131:46891,J00121:27:H3GGKBBXX:5:2111:18720:15926,J00121:27:H3GGKBBXX:5:2206:7040:20867,J00121:27:H3GGKBBXX:5:1224:16904:41088,J00121:27:H3GGKBBXX:5:2225:2169:7433,J00121:27:H3GGKBBXX:5:2214:22485:17456,J00121:27:H3GGKBBXX:5:2215:8532:8857,J00121:27:H3GGKBBXX:5:2213:22820:24753,J00121:27:H3GGKBBXX:5:1117:22729:9156,J00121:27:H3GGKBBXX:5:2216:25499:5517,J00121:27:H3GGKBBXX:5:1222:24485:34565,J00121:27:H3GGKBBXX:5:1114:30025:16278,J00121:27:H3GGKBBXX:5:1115:5883:1806,J00121:27:H3GGKBBXX:5:1217:17350:34899,J00121:27:H3GGKBBXX:5:1206:4442:22555,J00121:27:H3GGKBBXX:5:2110:8988:46610;sequence=TATCATAGCAATAATTCTTTAAATTTTGATAAATATTTTATATTTTTAATTATATTTAATATTAAAAATCCTTTAATTAAAGTTTTATAACTAGTA;start=138383;subtype=PARTIAL_EXTERNAL;support_ref=2;support_variant=25;type=ALTERNATIVE;
scaffold51_34_with_IES	MILORD	internal_eliminated_sequence	138383	138481	.	.	.	ID=MILORD.34.138383.138481;Name=MILORD.34.138383.138481;bounded_by_ta=TRUE;common_boundary=LEFT;end=138481;ies_id=IESPGM.PTET51.1.34.134024;ies_left_dist=0;ies_min_dist=0;ies_right_dist=-5;junction_seq=atatatgtgacaatgTAtttattagctgattc;read_names=J00121:27:H3GGKBBXX:5:1225:20466:33299,J00121:27:H3GGKBBXX:5:2203:13098:45467,J00121:27:H3GGKBBXX:5:2218:27702:15803,J00121:27:H3GGKBBXX:5:2109:8511:40543,J00121:27:H3GGKBBXX:5:2211:24616:35497;sequence=TATCATAGCAATAATTCTTTAAATTTTGATAAATATTTTATATTTTTAATTATATTTAATATTAAAAATCCTTTAATTAAAGTTTTATAACTAGTATAA;start=138383;subtype=PARTIAL_EXTERNAL;support_ref=2;support_variant=5;type=ALTERNATIVE;
scaffold51_34_with_IES	MILORD	internal_eliminated_sequence	139256	139312	.	.	.	ID=MILORD.34.139256.139312;Name=MILORD.34.139256.139312;bounded_by_ta=TRUE;common_boundary=Both;end=139312;ies_id=IESPGM.PTET51.1.34.134803;ies_left_dist=0;ies_min_dist=0;ies_right_dist=0;junction_seq=gaattagtgatattgTActaagctaccaaatt;read_names=J00121:27:H3GGKBBXX:5:1211:8349:15574,J00121:27:H3GGKBBXX:5:1109:14955:42882,J00121:27:H3GGKBBXX:5:1125:16204:19408,J00121:27:H3GGKBBXX:5:2227:29609:22450,J00121:27:H3GGKBBXX:5:1108:28077:3407,J00121:27:H3GGKBBXX:5:2218:16843:18194,J00121:27:H3GGKBBXX:5:2209:13484:14766,J00121:27:H3GGKBBXX:5:1217:19380:1420,J00121:27:H3GGKBBXX:5:1216:5964:9895,J00121:27:H3GGKBBXX:5:2224:23480:28182,J00121:27:H3GGKBBXX:5:1215:2889:43673,J00121:27:H3GGKBBXX:5:2202:19015:30187,J00121:27:H3GGKBBXX:5:2222:20243:8611,J00121:27:H3GGKBBXX:5:1112:6735:24208,J00121:27:H3GGKBBXX:5:1213:29021:42495,J00121:27:H3GGKBBXX:5:2201:20912:10053,J00121:27:H3GGKBBXX:5:1122:26321:28182,J00121:27:H3GGKBBXX:5:1127:16508:25034,J00121:27:H3GGKBBXX:5:2219:25307:38978,J00121:27:H3GGKBBXX:5:1203:26058:48192,J00121:27:H3GGKBBXX:5:2214:14549:30925;sequence=TATTATAAATTCAACATTTATATAATACATGAATTCTAATATTGAATTGAATAACAA;start=139256;subtype=IES;support_ref=0;support_variant=21;type=IES;
scaffold51_34_with_IES	MILORD	internal_eliminated_sequence	140945	140970	.	.	.	ID=MILORD.34.140945.140970;Name=MILORD.34.140945.140970;bounded_by_ta=TRUE;common_boundary=Both;end=140970;ies_id=IESPGM.PTET51.1.34.136435;ies_left_dist=0;ies_min_dist=0;ies_right_dist=0;junction_seq=ctctgttcctaaatcTActaacaattctgcac;read_names=J00121:27:H3GGKBBXX:5:1215:17513:40596,J00121:27:H3GGKBBXX:5:2128:17574:39682,J00121:27:H3GGKBBXX:5:1120:23612:23030,J00121:27:H3GGKBBXX:5:1202:9962:30995,J00121:27:H3GGKBBXX:5:1101:10693:45801,J00121:27:H3GGKBBXX:5:2212:14732:23751,J00121:27:H3GGKBBXX:5:1223:11911:47700,J00121:27:H3GGKBBXX:5:2103:6390:5323,J00121:27:H3GGKBBXX:5:1218:15615:48526;sequence=TATAGTATATATTCATTATTTATTAA;start=140945;subtype=IES;support_ref=6;support_variant=9;type=IES;
scaffold51_34_with_IES	MILORD	internal_eliminated_sequence	141067	141092	.	.	.	ID=MILORD.34.141067.141092;Name=MILORD.34.141067.141092;bounded_by_ta=TRUE;common_boundary=Both;end=141092;ies_id=IESPGM.PTET51.1.34.136531;ies_left_dist=0;ies_min_dist=0;ies_right_dist=0;junction_seq=tcctccccctggagcTAaagctggtggtcctc;read_names=J00121:27:H3GGKBBXX:5:1215:12804:15205,J00121:27:H3GGKBBXX:5:1105:15463:19003,J00121:27:H3GGKBBXX:5:1213:4726:44640,J00121:27:H3GGKBBXX:5:1223:3194:26969,J00121:27:H3GGKBBXX:5:2128:4127:31716,J00121:27:H3GGKBBXX:5:1127:30766:24243,J00121:27:H3GGKBBXX:5:1121:21531:40209,J00121:27:H3GGKBBXX:5:2221:24292:34758,J00121:27:H3GGKBBXX:5:2209:21308:42601,J00121:27:H3GGKBBXX:5:1216:13565:32314,J00121:27:H3GGKBBXX:5:2220:24170:29659,J00121:27:H3GGKBBXX:5:1117:27630:27531,J00121:27:H3GGKBBXX:5:2218:28351:36306,J00121:27:H3GGKBBXX:5:1208:11119:37114,J00121:27:H3GGKBBXX:5:2108:22627:17456,J00121:27:H3GGKBBXX:5:2207:22211:13078,J00121:27:H3GGKBBXX:5:2216:9008:14994,J00121:27:H3GGKBBXX:5:1102:29833:6660,J00121:27:H3GGKBBXX:5:2207:24809:41880,J00121:27:H3GGKBBXX:5:1116:24474:23434,J00121:27:H3GGKBBXX:5:1218:20131:8981,J00121:27:H3GGKBBXX:5:1221:1702:11759;sequence=TATAGATAAACACTAAATACTATCTA;start=141067;subtype=IES;support_ref=9;support_variant=22;type=IES;
scaffold51_34_with_IES	MILORD	internal_eliminated_sequence	143611	143689	.	.	.	ID=MILORD.34.143611.143689;Name=MILORD.34.143611.143689;bounded_by_ta=TRUE;common_boundary=Both;end=143689;ies_id=IESPGM.PTET51.1.34.139049;ies_left_dist=0;ies_min_dist=0;ies_right_dist=0;junction_seq=acaaattcataatgaTAtatagaatcttggta;read_names=J00121:27:H3GGKBBXX:5:1226:20253:22731,J00121:27:H3GGKBBXX:5:1104:17563:7838,J00121:27:H3GGKBBXX:5:1103:10257:1367,J00121:27:H3GGKBBXX:5:1127:12814:2387,J00121:27:H3GGKBBXX:5:1226:25844:15680,J00121:27:H3GGKBBXX:5:2118:28615:44148,J00121:27:H3GGKBBXX:5:2102:6877:25720,J00121:27:H3GGKBBXX:5:2214:26017:42952,J00121:27:H3GGKBBXX:5:2113:4756:21377,J00121:27:H3GGKBBXX:5:1226:21217:26265,J00121:27:H3GGKBBXX:5:2218:16944:10458,J00121:27:H3GGKBBXX:5:1222:6573:35040,J00121:27:H3GGKBBXX:5:1219:7902:19443,J00121:27:H3GGKBBXX:5:1214:12773:17614,J00121:27:H3GGKBBXX:5:2127:2777:15698;sequence=TACAGTCATATAAGCAATACCTTGGTAATTATCAGTAAGATTTGTGATATTTTATAAAAATGATAAAATATTTCTAGTG;start=143611;subtype=IES;support_ref=6;support_variant=15;type=IES;
scaffold51_34_with_IES	MILORD	internal_eliminated_sequence	145154	145238	.	.	.	ID=MILORD.34.145154.145238;Name=MILORD.34.145154.145238;bounded_by_ta=TRUE;common_boundary=Both;end=145238;ies_id=IESPGM.PTET51.1.34.140513;ies_left_dist=0;ies_min_dist=0;ies_right_dist=0;junction_seq=agaatttgtgactgaTAtcatcaatgtagtaa;read_names=J00121:27:H3GGKBBXX:5:2210:12763:1420,J00121:27:H3GGKBBXX:5:1205:1296:28076,J00121:27:H3GGKBBXX:5:1108:12845:22942,J00121:27:H3GGKBBXX:5:2208:24931:24331,J00121:27:H3GGKBBXX:5:1211:2209:23399,J00121:27:H3GGKBBXX:5:1103:10206:20304,J00121:27:H3GGKBBXX:5:2118:23855:30134,J00121:27:H3GGKBBXX:5:1204:9628:29184,J00121:27:H3GGKBBXX:5:1109:22455:16137,J00121:27:H3GGKBBXX:5:1113:14620:48175,J00121:27:H3GGKBBXX:5:1214:7243:27303,J00121:27:H3GGKBBXX:5:2119:3508:13201,J00121:27:H3GGKBBXX:5:2124:26494:16911,J00121:27:H3GGKBBXX:5:2102:19319:32648,J00121:27:H3GGKBBXX:5:1220:29883:33158,J00121:27:H3GGKBBXX:5:2102:26981:14555,J00121:27:H3GGKBBXX:5:1227:22952:40807,J00121:27:H3GGKBBXX:5:1117:20172:13412,J00121:27:H3GGKBBXX:5:2213:14174:47928,J00121:27:H3GGKBBXX:5:1113:20831:22889,J00121:27:H3GGKBBXX:5:1102:15158:17597,J00121:27:H3GGKBBXX:5:1107:24972:38187,J00121:27:H3GGKBBXX:5:2228:14519:37273,J00121:27:H3GGKBBXX:5:1114:23003:48913,J00121:27:H3GGKBBXX:5:1112:3904:4004,J00121:27:H3GGKBBXX:5:2112:13880:43304,J00121:27:H3GGKBBXX:5:1102:12165:22713,J00121:27:H3GGKBBXX:5:2106:24474:4268,J00121:27:H3GGKBBXX:5:2222:12083:23557,J00121:27:H3GGKBBXX:5:1206:26362:36376,J00121:27:H3GGKBBXX:5:1107:27833:48843,J00121:27:H3GGKBBXX:5:1107:10064:20867,J00121:27:H3GGKBBXX:5:1102:10805:28727,J00121:27:H3GGKBBXX:5:1103:21278:22151,J00121:27:H3GGKBBXX:5:2204:26666:27268;sequence=TACACTAATTTATTGATAATAATTTATGATCATTCAATAACGTATGATAATCATATTATAATATTACTAAATTTTGAAATGTCTG;start=145154;subtype=IES;support_ref=2;support_variant=35;type=IES;
scaffold51_34_with_IES	MILORD	internal_eliminated_sequence	147069	147147	.	.	.	ID=MILORD.34.147069.147147;Name=MILORD.34.147069.147147;bounded_by_ta=TRUE;common_boundary=RIGHT;end=147147;ies_id=IESPGM.PTET51.1.34.142346;ies_left_dist=3;ies_min_dist=0;ies_right_dist=0;junction_seq=cagctggatattattTAtcaattggaaataag;read_names=J00121:27:H3GGKBBXX:5:1214:11688:39963,J00121:27:H3GGKBBXX:5:2108:26636:22151;sequence=TATTACAGTAGAGATGTCCAGAGATCTCCGATTTTAAATATTCAAGCAAAATTATTATAAAATATGTCTACATTAACAG;start=147069;subtype=PARTIAL_EXTERNAL;support_ref=5;support_variant=2;type=ALTERNATIVE;
scaffold51_34_with_IES	MILORD	internal_eliminated_sequence	147072	147147	.	.	.	ID=MILORD.34.147072.147147;Name=MILORD.34.147072.147147;bounded_by_ta=TRUE;common_boundary=Both;end=147147;ies_id=IESPGM.PTET51.1.34.142346;ies_left_dist=0;ies_min_dist=0;ies_right_dist=0;junction_seq=ctggatattatttatTAtcaattggaaataag;read_names=J00121:27:H3GGKBBXX:5:2210:2808:7416,J00121:27:H3GGKBBXX:5:2223:17959:42249,J00121:27:H3GGKBBXX:5:2110:1722:29800,J00121:27:H3GGKBBXX:5:1109:23734:33580,J00121:27:H3GGKBBXX:5:2118:11424:36376,J00121:27:H3GGKBBXX:5:2115:32116:23276,J00121:27:H3GGKBBXX:5:2116:17594:29976,J00121:27:H3GGKBBXX:5:2116:13311:39260,J00121:27:H3GGKBBXX:5:2205:5690:47471,J00121:27:H3GGKBBXX:5:2110:23307:30239,J00121:27:H3GGKBBXX:5:2211:21775:15627,J00121:27:H3GGKBBXX:5:2205:5670:47471,J00121:27:H3GGKBBXX:5:1205:20862:45027,J00121:27:H3GGKBBXX:5:1202:22983:40860,J00121:27:H3GGKBBXX:5:2224:15970:40350,J00121:27:H3GGKBBXX:5:1108:9161:14555,J00121:27:H3GGKBBXX:5:1201:27417:10669,J00121:27:H3GGKBBXX:5:2227:29691:43163,J00121:27:H3GGKBBXX:5:1209:22871:43339,J00121:27:H3GGKBBXX:5:1209:18335:43075;sequence=TACAGTAGAGATGTCCAGAGATCTCCGATTTTAAATATTCAAGCAAAATTATTATAAAATATGTCTACATTAACAG;start=147072;subtype=IES;support_ref=2;support_variant=20;type=IES;
scaffold51_34_with_IES	MILORD	internal_eliminated_sequence	148367	148497	.	.	.	ID=MILORD.34.148367.148497;Name=MILORD.34.148367.148497;bounded_by_ta=TRUE;common_boundary=Both;end=148497;ies_id=IESPGM.PTET51.1.34.143565;ies_left_dist=0;ies_min_dist=0;ies_right_dist=0;junction_seq=ttagttttcttctctTAaccaagcaattagaa;read_names=J00121:27:H3GGKBBXX:5:2107:24373:27514,J00121:27:H3GGKBBXX:5:1110:21978:34758,J00121:27:H3GGKBBXX:5:1205:13058:27250,J00121:27:H3GGKBBXX:5:1209:23865:43374,J00121:27:H3GGKBBXX:5:2216:14884:40016,J00121:27:H3GGKBBXX:5:2107:15777:19373,J00121:27:H3GGKBBXX:5:2202:23226:46451,J00121:27:H3GGKBBXX:5:2217:27783:48298,J00121:27:H3GGKBBXX:5:1109:30645:47348,J00121:27:H3GGKBBXX:5:2204:6827:2387,J00121:27:H3GGKBBXX:5:2202:14854:23575,J00121:27:H3GGKBBXX:5:1201:22729:6835,J00121:27:H3GGKBBXX:5:2211:23175:21993,J00121:27:H3GGKBBXX:5:1211:2686:12902,J00121:27:H3GGKBBXX:5:1216:27346:36429,J00121:27:H3GGKBBXX:5:2126:27702:28287,J00121:27:H3GGKBBXX:5:1102:20598:42495,J00121:27:H3GGKBBXX:5:2109:28828:10124,J00121:27:H3GGKBBXX:5:1102:13301:43146,J00121:27:H3GGKBBXX:5:2119:23500:35954,J00121:27:H3GGKBBXX:5:2104:16437:23399;sequence=TATAGTTGATGGTAATTTCAGCCACCATTTGATTTGAGTTTTAATGATTGGATAGTCCAATTTCTTAATATGTTTCATTATAACAAAATTAATACAACTTATAAATTGAGAGTTTACTTTATTTTCAAGTA;start=148367;subtype=IES;support_ref=4;support_variant=21;type=IES;
scaffold51_34_with_IES	MILORD	internal_eliminated_sequence	148895	148981	.	.	.	ID=MILORD.34.148895.148981;Name=MILORD.34.148895.148981;bounded_by_ta=TRUE;common_boundary=Both;end=148981;ies_id=IESPGM.PTET51.1.34.143962;ies_left_dist=0;ies_min_dist=0;ies_right_dist=0;junction_seq=atgcagagatcataaTAacagagtcctgttgt;read_names=J00121:27:H3GGKBBXX:5:1115:13058:44869,J00121:27:H3GGKBBXX:5:2220:23378:33000,J00121:27:H3GGKBBXX:5:2218:31274:45097,J00121:27:H3GGKBBXX:5:1125:5386:22678,J00121:27:H3GGKBBXX:5:2218:14752:39998,J00121:27:H3GGKBBXX:5:2206:27367:9139,J00121:27:H3GGKBBXX:5:2222:10196:19197,J00121:27:H3GGKBBXX:5:2112:25002:17772,J00121:27:H3GGKBBXX:5:2213:28584:3723,J00121:27:H3GGKBBXX:5:1201:27915:29079,J00121:27:H3GGKBBXX:5:2101:4919:25421,J00121:27:H3GGKBBXX:5:2119:15392:40719,J00121:27:H3GGKBBXX:5:1121:16630:46627,J00121:27:H3GGKBBXX:5:2208:24708:30626,J00121:27:H3GGKBBXX:5:1112:2128:44886,J00121:27:H3GGKBBXX:5:2221:29132:42724,J00121:27:H3GGKBBXX:5:2112:29488:16964,J00121:27:H3GGKBBXX:5:2101:14722:32244,J00121:27:H3GGKBBXX:5:2111:29559:23698,J00121:27:H3GGKBBXX:5:1101:16995:7486,J00121:27:H3GGKBBXX:5:2110:31730:30732,J00121:27:H3GGKBBXX:5:2206:5000:16665,J00121:27:H3GGKBBXX:5:2219:12794:4462,J00121:27:H3GGKBBXX:5:1113:20588:27004,J00121:27:H3GGKBBXX:5:1111:12489:42583,J00121:27:H3GGKBBXX:5:2208:16955:14027,J00121:27:H3GGKBBXX:5:1225:17198:34530,J00121:27:H3GGKBBXX:5:2106:22404:22731,J00121:27:H3GGKBBXX:5:1111:14164:23716,J00121:27:H3GGKBBXX:5:1111:6502:24577,J00121:27:H3GGKBBXX:5:2209:32015:45748,J00121:27:H3GGKBBXX:5:1121:3275:21342,J00121:27:H3GGKBBXX:5:2116:5852:38504,J00121:27:H3GGKBBXX:5:1119:7324:7152,J00121:27:H3GGKBBXX:5:2210:22607:10528,J00121:27:H3GGKBBXX:5:2228:13149:2158,J00121:27:H3GGKBBXX:5:1120:24373:9965,J00121:27:H3GGKBBXX:5:1226:14346:34442,J00121:27:H3GGKBBXX:5:1108:12885:47383,J00121:27:H3GGKBBXX:5:2202:25124:36692,J00121:27:H3GGKBBXX:5:1208:23013:46504,J00121:27:H3GGKBBXX:5:2214:7212:6642,J00121:27:H3GGKBBXX:5:2205:22130:45432,J00121:27:H3GGKBBXX:5:1227:4543:13869,J00121:27:H3GGKBBXX:5:1124:10318:41106,J00121:27:H3GGKBBXX:5:1208:3153:29149,J00121:27:H3GGKBBXX:5:2119:23825:16295,J00121:27:H3GGKBBXX:5:1228:27783:6519,J00121:27:H3GGKBBXX:5:2110:16122:4708,J00121:27:H3GGKBBXX:5:2113:7050:4532,J00121:27:H3GGKBBXX:5:1106:11992:9508,J00121:27:H3GGKBBXX:5:1117:15656:11108,J00121:27:H3GGKBBXX:5:1102:8318:34618,J00121:27:H3GGKBBXX:5:2101:22282:12321,J00121:27:H3GGKBBXX:5:2101:10165:39963,J00121:27:H3GGKBBXX:5:2215:13453:26213,J00121:27:H3GGKBBXX:5:1224:20517:42565,J00121:27:H3GGKBBXX:5:1224:23977:12550,J00121:27:H3GGKBBXX:5:1105:10845:13781,J00121:27:H3GGKBBXX:5:1207:18081:31066,J00121:27:H3GGKBBXX:5:1111:14062:19355,J00121:27:H3GGKBBXX:5:1111:12560:23997,J00121:27:H3GGKBBXX:5:1114:5315:37712,J00121:27:H3GGKBBXX:5:1112:3194:46029,J00121:27:H3GGKBBXX:5:1222:20131:19601,J00121:27:H3GGKBBXX:5:2108:16336:46328,J00121:27:H3GGKBBXX:5:1102:10713:33211,J00121:27:H3GGKBBXX:5:1123:19065:18318,J00121:27:H3GGKBBXX:5:1125:17432:30362,J00121:27:H3GGKBBXX:5:2111:14387:25650,J00121:27:H3GGKBBXX:5:1214:3457:44693,J00121:27:H3GGKBBXX:5:2223:29518:39945,J00121:27:H3GGKBBXX:5:2202:9628:4075;sequence=TATAGTATATTTAATATATTTATTTTCAATTTTAACTATTAATATATAATTTCTAAATTCATACCCAAGGCCGTTTTTATCTTACTG;start=148895;subtype=IES;support_ref=2;support_variant=73;type=IES;
scaffold51_34_with_IES	MILORD	internal_eliminated_sequence	150314	150389	.	.	.	ID=MILORD.34.150314.150389;Name=MILORD.34.150314.150389;bounded_by_ta=TRUE;common_boundary=Both;end=150389;ies_id=IESPGM.PTET51.1.34.145294;ies_left_dist=0;ies_min_dist=0;ies_right_dist=0;junction_seq=gcgtgttattattgaTAttcctttgattagag;read_names=J00121:27:H3GGKBBXX:5:2227:5903:9614,J00121:27:H3GGKBBXX:5:2125:14032:36991,J00121:27:H3GGKBBXX:5:2125:22485:26424,J00121:27:H3GGKBBXX:5:2224:31680:25791,J00121:27:H3GGKBBXX:5:2207:10845:45010,J00121:27:H3GGKBBXX:5:1113:13555:21711,J00121:27:H3GGKBBXX:5:2119:15250:4778,J00121:27:H3GGKBBXX:5:1220:5700:17702,J00121:27:H3GGKBBXX:5:1216:12104:25210,J00121:27:H3GGKBBXX:5:1115:22688:41335,J00121:27:H3GGKBBXX:5:2125:10186:38451,J00121:27:H3GGKBBXX:5:2208:1397:32824,J00121:27:H3GGKBBXX:5:1121:22069:7591,J00121:27:H3GGKBBXX:5:1120:27235:44148,J00121:27:H3GGKBBXX:5:1117:5294:4514,J00121:27:H3GGKBBXX:5:2223:4432:36464,J00121:27:H3GGKBBXX:5:1209:8389:34741,J00121:27:H3GGKBBXX:5:2113:10338:14449,J00121:27:H3GGKBBXX:5:2211:10307:29131,J00121:27:H3GGKBBXX:5:1211:20486:10827,J00121:27:H3GGKBBXX:5:2102:31730:6361,J00121:27:H3GGKBBXX:5:1123:13423:38398,J00121:27:H3GGKBBXX:5:2118:7080:46293,J00121:27:H3GGKBBXX:5:1106:12023:22784,J00121:27:H3GGKBBXX:5:2223:26271:10053,J00121:27:H3GGKBBXX:5:2111:23683:11126,J00121:27:H3GGKBBXX:5:2222:13058:30661,J00121:27:H3GGKBBXX:5:2102:21998:33457,J00121:27:H3GGKBBXX:5:1105:11109:23030,J00121:27:H3GGKBBXX:5:1116:7902:22291,J00121:27:H3GGKBBXX:5:1213:17076:10124,J00121:27:H3GGKBBXX:5:1221:12611:7556,J00121:27:H3GGKBBXX:5:2215:7344:26353,J00121:27:H3GGKBBXX:5:1126:27093:15135,J00121:27:H3GGKBBXX:5:1210:3945:22045,J00121:27:H3GGKBBXX:5:2210:26900:37906,J00121:27:H3GGKBBXX:5:2204:10003:21887,J00121:27:H3GGKBBXX:5:1116:28544:40965,J00121:27:H3GGKBBXX:5:1206:5315:45449,J00121:27:H3GGKBBXX:5:1223:9962:27760,J00121:27:H3GGKBBXX:5:2210:20720:25509,J00121:27:H3GGKBBXX:5:1108:25175:35409,J00121:27:H3GGKBBXX:5:2120:21227:23927,J00121:27:H3GGKBBXX:5:1114:14519:14027,J00121:27:H3GGKBBXX:5:2109:28645:32912,J00121:27:H3GGKBBXX:5:1208:5101:28481,J00121:27:H3GGKBBXX:5:2219:5426:17087,J00121:27:H3GGKBBXX:5:2210:26839:37624,J00121:27:H3GGKBBXX:5:2222:10460:10264,J00121:27:H3GGKBBXX:5:1209:19735:36042,J00121:27:H3GGKBBXX:5:1106:6816:48790,J00121:27:H3GGKBBXX:5:1217:28107:16823,J00121:27:H3GGKBBXX:5:2105:24921:1595;sequence=TACAATTTGTTTAATGTTTAAAAAGATAGTTAATAATATAGAAATAAAAAAAAAAGGGAGATAATCAATTAAGTTG;start=150314;subtype=IES;support_ref=0;support_variant=53;type=IES;
scaffold51_34_with_IES	MILORD	internal_eliminated_sequence	151134	151434	.	.	.	ID=MILORD.34.151134.151434;Name=MILORD.34.151134.151434;bounded_by_ta=TRUE;common_boundary=Both;end=151434;ies_id=IESPGM.PTET51.1.34.146038;ies_left_dist=0;ies_min_dist=0;ies_right_dist=0;junction_seq=aatatgaatgtttatTActggatgaataatag;read_names=J00121:27:H3GGKBBXX:5:1203:7720:12691,J00121:27:H3GGKBBXX:5:1218:5406:2211,J00121:27:H3GGKBBXX:5:1209:17969:17685,J00121:27:H3GGKBBXX:5:1228:26200:4409,J00121:27:H3GGKBBXX:5:1113:7791:25404,J00121:27:H3GGKBBXX:5:2218:12459:11231,J00121:27:H3GGKBBXX:5:2122:20679:42776,J00121:27:H3GGKBBXX:5:1221:23206:26441,J00121:27:H3GGKBBXX:5:1225:14560:33475,J00121:27:H3GGKBBXX:5:1127:21450:16260,J00121:27:H3GGKBBXX:5:2119:19309:21272,J00121:27:H3GGKBBXX:5:2207:12266:47682,J00121:27:H3GGKBBXX:5:2209:22668:31769,J00121:27:H3GGKBBXX:5:2125:11830:46891,J00121:27:H3GGKBBXX:5:2119:19755:21483,J00121:27:H3GGKBBXX:5:1101:14955:2299,J00121:27:H3GGKBBXX:5:1112:8765:32894,J00121:27:H3GGKBBXX:5:1105:26758:43357,J00121:27:H3GGKBBXX:5:2118:19766:33422,J00121:27:H3GGKBBXX:5:1123:12743:8770,J00121:27:H3GGKBBXX:5:1122:11820:9420,J00121:27:H3GGKBBXX:5:2202:29274:34248,J00121:27:H3GGKBBXX:5:1110:10460:42583,J00121:27:H3GGKBBXX:5:2104:5578:34160,J00121:27:H3GGKBBXX:5:1128:15097:21289,J00121:27:H3GGKBBXX:5:1204:15686:12146,J00121:27:H3GGKBBXX:5:2126:26829:48438,J00121:27:H3GGKBBXX:5:2208:3407:21289,J00121:27:H3GGKBBXX:5:1122:4614:30802,J00121:27:H3GGKBBXX:5:2120:11718:4954,J00121:27:H3GGKBBXX:5:1121:4340:46082;sequence=TATAAGGCTTGCATAATGGGGTTACTATTTTTTGAAAATAACCTTTATATATAGCTTTTTCTGTTTTAATCTGATTACATTTTGGATTGTCTCAGCATTCCTCCAAATATTTTGTTTGGTATAGTAACAAATTTAGAATTGAAAATCTTCACAATCTCAAATTCAAGTTAATTAATATCAGATCATCTATACATATTAAGTATTATATAAAAATATTTACAAATTAATAGCAAATTTTATAAAATAAAAATTCTATAAATTTTTGTCTGTTTTTCAGAACAATTTTTTAATACCATCACTA;start=151134;subtype=IES;support_ref=6;support_variant=31;type=IES;
scaffold51_34_with_IES	MILORD	internal_eliminated_sequence	152414	152458	.	.	.	ID=MILORD.34.152414.152458;Name=MILORD.34.152414.152458;bounded_by_ta=TRUE;common_boundary=None;end=152458;ies_id=IESPGM.PTET51.1.34.146038;ies_left_dist=-1280;ies_min_dist=1024;ies_right_dist=-1024;junction_seq=gctgaaaacaattaaTAagatgaccaatttaa;read_names=J00121:27:H3GGKBBXX:5:2108:20750:36077;sequence=TATCGTTTGTTTATTGAAGAATGAAATTTTAGTTTATTTAGAGTA;start=152414;subtype=MAC;support_ref=149;support_variant=1;type=CRYPTIC;
scaffold51_34_with_IES	MILORD	internal_eliminated_sequence	154170	154332	.	.	.	ID=MILORD.34.154170.154332;Name=MILORD.34.154170.154332;bounded_by_ta=TRUE;common_boundary=Both;end=154332;ies_id=IESPGM.PTET51.1.34.148773;ies_left_dist=0;ies_min_dist=0;ies_right_dist=0;junction_seq=gtttagtctactatgTAtcaccaccaagatct;read_names=J00121:27:H3GGKBBXX:5:2226:24637:42706,J00121:27:H3GGKBBXX:5:2218:12560:8348,J00121:27:H3GGKBBXX:5:1227:16812:4004,J00121:27:H3GGKBBXX:5:2227:15909:38592,J00121:27:H3GGKBBXX:5:2123:28635:26283,J00121:27:H3GGKBBXX:5:2228:18639:24366,J00121:27:H3GGKBBXX:5:1119:25926:35585,J00121:27:H3GGKBBXX:5:1225:27052:28182,J00121:27:H3GGKBBXX:5:2214:14539:25140,J00121:27:H3GGKBBXX:5:1120:5507:35092,J00121:27:H3GGKBBXX:5:2219:18487:45414,J00121:27:H3GGKBBXX:5:1106:28016:40332,J00121:27:H3GGKBBXX:5:2226:29477:10932,J00121:27:H3GGKBBXX:5:1217:5761:19742,J00121:27:H3GGKBBXX:5:2107:23125:23944,J00121:27:H3GGKBBXX:5:2228:4564:18863,J00121:27:H3GGKBBXX:5:1218:4817:45115;sequence=TACACTAAGTAAATAAATTATATTTAGGAATCTTTTTATATTTTTAAAGTTATGTTCATATCTCAAAAGTTATGTTTATTTTTACCTCATTTAAAAATTTAATATCTTTATATAAGAATTGTTAAAAATATAGTATTTTATATAAAATATGAATCCACAAGTG;start=154170;subtype=IES;support_ref=0;support_variant=17;type=IES;
scaffold51_34_with_IES	MILORD	internal_eliminated_sequence	155875	155949	.	.	.	ID=MILORD.34.155875.155949;Name=MILORD.34.155875.155949;bounded_by_ta=TRUE;common_boundary=Both;end=155949;ies_id=IESPGM.PTET51.1.34.150315;ies_left_dist=0;ies_min_dist=0;ies_right_dist=0;junction_seq=aatctaaaattacttTAgtaataaaataataa;read_names=J00121:27:H3GGKBBXX:5:1106:8318:30820,J00121:27:H3GGKBBXX:5:2218:30452:47858,J00121:27:H3GGKBBXX:5:2113:28016:46627,J00121:27:H3GGKBBXX:5:1226:18578:8330,J00121:27:H3GGKBBXX:5:2223:25662:28305,J00121:27:H3GGKBBXX:5:1115:23855:18142,J00121:27:H3GGKBBXX:5:1115:26210:36605,J00121:27:H3GGKBBXX:5:1202:17452:5042,J00121:27:H3GGKBBXX:5:1220:21826:4884,J00121:27:H3GGKBBXX:5:2213:6593:5323,J00121:27:H3GGKBBXX:5:1126:7963:45080,J00121:27:H3GGKBBXX:5:2106:15290:44377,J00121:27:H3GGKBBXX:5:1220:16407:1121,J00121:27:H3GGKBBXX:5:2116:15057:24982,J00121:27:H3GGKBBXX:5:2111:12479:5534,J00121:27:H3GGKBBXX:5:2226:5741:15135,J00121:27:H3GGKBBXX:5:2224:4858:37589,J00121:27:H3GGKBBXX:5:2214:7598:8787,J00121:27:H3GGKBBXX:5:2214:8115:18019,J00121:27:H3GGKBBXX:5:2221:9404:7205,J00121:27:H3GGKBBXX:5:2112:10916:36235,J00121:27:H3GGKBBXX:5:1214:4513:47120,J00121:27:H3GGKBBXX:5:2209:10967:34987,J00121:27:H3GGKBBXX:5:1107:13210:47805,J00121:27:H3GGKBBXX:5:1119:22495:27918,J00121:27:H3GGKBBXX:5:1213:20740:25369,J00121:27:H3GGKBBXX:5:1123:30502:23399,J00121:27:H3GGKBBXX:5:2223:12560:19531,J00121:27:H3GGKBBXX:5:1123:12753:29044,J00121:27:H3GGKBBXX:5:2113:12398:14607,J00121:27:H3GGKBBXX:5:1102:13271:29518,J00121:27:H3GGKBBXX:5:2217:20101:11706,J00121:27:H3GGKBBXX:5:1124:14549:33035,J00121:27:H3GGKBBXX:5:1221:7395:43427,J00121:27:H3GGKBBXX:5:1214:18710:12005,J00121:27:H3GGKBBXX:5:2225:19207:43251,J00121:27:H3GGKBBXX:5:2216:14174:8928,J00121:27:H3GGKBBXX:5:2119:28300:28551,J00121:27:H3GGKBBXX:5:1102:11921:29255,J00121:27:H3GGKBBXX:5:1210:9120:34987,J00121:27:H3GGKBBXX:5:2113:29944:30661,J00121:27:H3GGKBBXX:5:1214:27032:16612,J00121:27:H3GGKBBXX:5:1106:8562:33422,J00121:27:H3GGKBBXX:5:1102:24830:5622,J00121:27:H3GGKBBXX:5:2125:7202:42636,J00121:27:H3GGKBBXX:5:1111:16457:1173,J00121:27:H3GGKBBXX:5:1204:12601:39365,J00121:27:H3GGKBBXX:5:2128:29802:40860,J00121:27:H3GGKBBXX:5:1125:21268:32015,J00121:27:H3GGKBBXX:5:1102:14549:8594,J00121:27:H3GGKBBXX:5:1223:22100:38662;sequence=TATAGAAACATTAAATTAATTTGTATTTATCCATTTTAATCTTCCTGAAAAAATATAAATAATTTGAATCCATAA;start=155875;subtype=IES;support_ref=4;support_variant=51;type=IES;
scaffold51_34_with_IES	MILORD	internal_eliminated_sequence	156124	156231	.	.	.	ID=MILORD.34.156124.156231;Name=MILORD.34.156124.156231;bounded_by_ta=TRUE;common_boundary=LEFT;end=156231;ies_id=IESPGM.PTET51.1.34.150489;ies_left_dist=0;ies_min_dist=0;ies_right_dist=8;junction_seq=ataatacataacttcTActattgtattaataa;read_names=J00121:27:H3GGKBBXX:5:1106:18406:20621,J00121:27:H3GGKBBXX:5:1106:18091:20533,J00121:27:H3GGKBBXX:5:1228:9171:20973,J00121:27:H3GGKBBXX:5:2221:22922:10510,J00121:27:H3GGKBBXX:5:1209:21146:40737,J00121:27:H3GGKBBXX:5:1123:31213:22977,J00121:27:H3GGKBBXX:5:1212:27762:26107;sequence=TACATTCAATTAGGATTCAAAAAACATACTCTATCTATTTAACTTTTTAATAATAGTTAGGAGCACAATATTTTCAATAAAAAATAGAATTGTTTAAAATATTATCAA;start=156124;subtype=PARTIAL_INTERNAL;support_ref=2;support_variant=7;type=ALTERNATIVE;
scaffold51_34_with_IES	MILORD	internal_eliminated_sequence	156124	156239	.	.	.	ID=MILORD.34.156124.156239;Name=MILORD.34.156124.156239;bounded_by_ta=TRUE;common_boundary=Both;end=156239;ies_id=IESPGM.PTET51.1.34.150489;ies_left_dist=0;ies_min_dist=0;ies_right_dist=0;junction_seq=ataatacataacttcTAttaataataactatt;read_names=J00121:27:H3GGKBBXX:5:2116:31375:29729,J00121:27:H3GGKBBXX:5:2109:9059:26863,J00121:27:H3GGKBBXX:5:2117:9232:10387,J00121:27:H3GGKBBXX:5:1101:25875:13728,J00121:27:H3GGKBBXX:5:2102:28869:25386,J00121:27:H3GGKBBXX:5:1214:16873:42935,J00121:27:H3GGKBBXX:5:1107:28047:35743,J00121:27:H3GGKBBXX:5:2109:4726:36728,J00121:27:H3GGKBBXX:5:1121:16549:40121,J00121:27:H3GGKBBXX:5:2114:25388:37361,J00121:27:H3GGKBBXX:5:1225:3681:1824,J00121:27:H3GGKBBXX:5:2219:17218:15223,J00121:27:H3GGKBBXX:5:2224:12499:47630,J00121:27:H3GGKBBXX:5:1112:24079:49159,J00121:27:H3GGKBBXX:5:1123:11535:9033,J00121:27:H3GGKBBXX:5:2219:25022:37396,J00121:27:H3GGKBBXX:5:2109:25682:3969,J00121:27:H3GGKBBXX:5:2223:10460:37765,J00121:27:H3GGKBBXX:5:1102:16173:26775,J00121:27:H3GGKBBXX:5:2210:4361:7363,J00121:27:H3GGKBBXX:5:2211:23094:44500,J00121:27:H3GGKBBXX:5:2123:24231:5183,J00121:27:H3GGKBBXX:5:1205:6106:27654,J00121:27:H3GGKBBXX:5:1204:7750:19390,J00121:27:H3GGKBBXX:5:1110:23358:20093,J00121:27:H3GGKBBXX:5:1219:16579:27127,J00121:27:H3GGKBBXX:5:1203:2108:14994,J00121:27:H3GGKBBXX:5:1122:3031:37273;sequence=TACATTCAATTAGGATTCAAAAAACATACTCTATCTATTTAACTTTTTAATAATAGTTAGGAGCACAATATTTTCAATAAAAAATAGAATTGTTTAAAATATTATCAATACTATTG;start=156124;subtype=IES;support_ref=2;support_variant=28;type=IES;
scaffold51_34_with_IES	MILORD	internal_eliminated_sequence	158453	158538	.	.	.	ID=MILORD.34.158453.158538;Name=MILORD.34.158453.158538;bounded_by_ta=TRUE;common_boundary=Both;end=158538;ies_id=IESPGM.PTET51.1.34.152702;ies_left_dist=0;ies_min_dist=0;ies_right_dist=0;junction_seq=caaaattaaccttggTAttaaaagatagtttg;read_names=J00121:27:H3GGKBBXX:5:1217:13626:7732,J00121:27:H3GGKBBXX:5:2210:25459:37027,J00121:27:H3GGKBBXX:5:1207:10155:26582,J00121:27:H3GGKBBXX:5:2119:16681:22168,J00121:27:H3GGKBBXX:5:1223:11992:18687,J00121:27:H3GGKBBXX:5:2212:25357:27883,J00121:27:H3GGKBBXX:5:2220:16782:5288,J00121:27:H3GGKBBXX:5:2107:14489:19003,J00121:27:H3GGKBBXX:5:1110:16914:24753,J00121:27:H3GGKBBXX:5:1216:13250:40174,J00121:27:H3GGKBBXX:5:1106:19989:33527,J00121:27:H3GGKBBXX:5:2220:22110:46100,J00121:27:H3GGKBBXX:5:1218:9790:31681,J00121:27:H3GGKBBXX:5:2103:18913:21184,J00121:27:H3GGKBBXX:5:1120:16873:46029,J00121:27:H3GGKBBXX:5:1218:26666:47419,J00121:27:H3GGKBBXX:5:2218:29285:46539,J00121:27:H3GGKBBXX:5:2208:23490:10827,J00121:27:H3GGKBBXX:5:2119:10602:22221,J00121:27:H3GGKBBXX:5:2208:9628:46416,J00121:27:H3GGKBBXX:5:1107:9130:3143,J00121:27:H3GGKBBXX:5:2103:25794:30362,J00121:27:H3GGKBBXX:5:2219:2270:22731,J00121:27:H3GGKBBXX:5:1205:21836:8277,J00121:27:H3GGKBBXX:5:1110:1742:42601,J00121:27:H3GGKBBXX:5:2212:16366:28903,J00121:27:H3GGKBBXX:5:2216:25114:19584,J00121:27:H3GGKBBXX:5:1118:24830:34530,J00121:27:H3GGKBBXX:5:1120:4401:48298,J00121:27:H3GGKBBXX:5:2115:30269:24718,J00121:27:H3GGKBBXX:5:2219:21298:41528,J00121:27:H3GGKBBXX:5:1120:8877:19513,J00121:27:H3GGKBBXX:5:1127:3691:44922,J00121:27:H3GGKBBXX:5:1227:24332:10528,J00121:27:H3GGKBBXX:5:2222:7101:10422,J00121:27:H3GGKBBXX:5:2227:6928:38152,J00121:27:H3GGKBBXX:5:1223:10571:11126,J00121:27:H3GGKBBXX:5:1214:19969:27725,J00121:27:H3GGKBBXX:5:1204:11860:23452,J00121:27:H3GGKBBXX:5:1206:30624:35110,J00121:27:H3GGKBBXX:5:1113:24931:44517,J00121:27:H3GGKBBXX:5:1109:22353:46381,J00121:27:H3GGKBBXX:5:2204:6695:10387,J00121:27:H3GGKBBXX:5:2220:8937:26265,J00121:27:H3GGKBBXX:5:2113:18122:34125,J00121:27:H3GGKBBXX:5:2217:31700:10422,J00121:27:H3GGKBBXX:5:2208:25976:18405,J00121:27:H3GGKBBXX:5:1125:3610:34582;sequence=TATTGTTGAGATTAATATTTAATTCAATTGATAAGTATTGGCAGCAGAGAGGTAATTAAAAAAATTAAATTATTTTGATTAAGTAA;start=158453;subtype=IES;support_ref=4;support_variant=48;type=IES;
scaffold51_34_with_IES	MILORD	internal_eliminated_sequence	159809	159887	.	.	.	ID=MILORD.34.159809.159887;Name=MILORD.34.159809.159887;bounded_by_ta=TRUE;common_boundary=Both;end=159887;ies_id=IESPGM.PTET51.1.34.153972;ies_left_dist=0;ies_min_dist=0;ies_right_dist=0;junction_seq=attttctttattttaTAtttaatgaagaatac;read_names=J00121:27:H3GGKBBXX:5:1218:7324:11970,J00121:27:H3GGKBBXX:5:1127:10439:12515,J00121:27:H3GGKBBXX:5:2102:18974:26142,J00121:27:H3GGKBBXX:5:2201:21785:3055,J00121:27:H3GGKBBXX:5:2110:26372:34881,J00121:27:H3GGKBBXX:5:2211:20375:1560,J00121:27:H3GGKBBXX:5:1104:19948:46926,J00121:27:H3GGKBBXX:5:1214:11129:15610,J00121:27:H3GGKBBXX:5:1210:29061:48403,J00121:27:H3GGKBBXX:5:2222:26656:11073,J00121:27:H3GGKBBXX:5:1117:10023:45731,J00121:27:H3GGKBBXX:5:2223:16112:37396,J00121:27:H3GGKBBXX:5:1215:5487:8822,J00121:27:H3GGKBBXX:5:2208:9110:33668,J00121:27:H3GGKBBXX:5:2217:10044:35497,J00121:27:H3GGKBBXX:5:2201:21450:18476,J00121:27:H3GGKBBXX:5:1204:5051:26881,J00121:27:H3GGKBBXX:5:1114:15666:20304,J00121:27:H3GGKBBXX:5:1201:11018:30292,J00121:27:H3GGKBBXX:5:2217:18538:8822,J00121:27:H3GGKBBXX:5:2202:8856:47225,J00121:27:H3GGKBBXX:5:1220:29711:17843,J00121:27:H3GGKBBXX:5:2212:28716:34829,J00121:27:H3GGKBBXX:5:2211:6593:38451,J00121:27:H3GGKBBXX:5:1225:14966:29536,J00121:27:H3GGKBBXX:5:1125:20709:9033,J00121:27:H3GGKBBXX:5:1118:20791:37624,J00121:27:H3GGKBBXX:5:1116:8227:15750,J00121:27:H3GGKBBXX:5:2107:17523:43322,J00121:27:H3GGKBBXX:5:2106:25459:24507;sequence=TACAGTATTTTCTCAAATCATTTTCTGTAAAAATGATTAATAATCATATTAAAATTTATTTAATAAATTGTTCCAATTG;start=159809;subtype=IES;support_ref=0;support_variant=30;type=IES;
scaffold51_34_with_IES	MILORD	internal_eliminated_sequence	161213	161289	.	.	.	ID=MILORD.34.161213.161289;Name=MILORD.34.161213.161289;bounded_by_ta=TRUE;common_boundary=Both;end=161289;ies_id=IESPGM.PTET51.1.34.155297;ies_left_dist=0;ies_min_dist=0;ies_right_dist=0;junction_seq=tgtccatatgattaaTAtcagcacctatagtt;read_names=J00121:27:H3GGKBBXX:5:2224:13108:46997,J00121:27:H3GGKBBXX:5:1124:4422:25720,J00121:27:H3GGKBBXX:5:1112:7202:14221,J00121:27:H3GGKBBXX:5:1118:3315:1050,J00121:27:H3GGKBBXX:5:1225:17107:33105,J00121:27:H3GGKBBXX:5:1211:4472:47823,J00121:27:H3GGKBBXX:5:1213:27306:30274,J00121:27:H3GGKBBXX:5:1215:23541:18300,J00121:27:H3GGKBBXX:5:2116:25317:40438,J00121:27:H3GGKBBXX:5:1204:13149:39541,J00121:27:H3GGKBBXX:5:1127:15412:17790,J00121:27:H3GGKBBXX:5:1211:8826:20375,J00121:27:H3GGKBBXX:5:2225:2767:39488,J00121:27:H3GGKBBXX:5:1120:28686:7380,J00121:27:H3GGKBBXX:5:2126:31355:36974,J00121:27:H3GGKBBXX:5:2112:24150:37079,J00121:27:H3GGKBBXX:5:1108:4604:5640,J00121:27:H3GGKBBXX:5:2222:24048:21957,J00121:27:H3GGKBBXX:5:2210:27610:42900,J00121:27:H3GGKBBXX:5:2205:1895:12620,J00121:27:H3GGKBBXX:5:1119:4919:1261,J00121:27:H3GGKBBXX:5:2226:26880:38363,J00121:27:H3GGKBBXX:5:2225:14012:33334,J00121:27:H3GGKBBXX:5:2214:3873:13447,J00121:27:H3GGKBBXX:5:1101:20243:20006,J00121:27:H3GGKBBXX:5:2226:30208:23733,J00121:27:H3GGKBBXX:5:1109:9922:36446,J00121:27:H3GGKBBXX:5:1214:18071:3090,J00121:27:H3GGKBBXX:5:1125:6340:35831,J00121:27:H3GGKBBXX:5:2221:2879:42460,J00121:27:H3GGKBBXX:5:2116:12672:34143,J00121:27:H3GGKBBXX:5:1212:22841:27285,J00121:27:H3GGKBBXX:5:1213:20659:13834,J00121:27:H3GGKBBXX:5:1201:21369:26107,J00121:27:H3GGKBBXX:5:1103:21653:5323,J00121:27:H3GGKBBXX:5:1125:13849:31927,J00121:27:H3GGKBBXX:5:1218:6786:15082,J00121:27:H3GGKBBXX:5:1128:27833:21131,J00121:27:H3GGKBBXX:5:2101:26078:33070,J00121:27:H3GGKBBXX:5:1106:5477:41475,J00121:27:H3GGKBBXX:5:2223:14935:28112,J00121:27:H3GGKBBXX:5:1102:19634:44658,J00121:27:H3GGKBBXX:5:1113:11870:44640,J00121:27:H3GGKBBXX:5:2116:11160:20340,J00121:27:H3GGKBBXX:5:1110:9232:39049,J00121:27:H3GGKBBXX:5:2114:22516:33615,J00121:27:H3GGKBBXX:5:2104:6360:2105,J00121:27:H3GGKBBXX:5:1126:11505:42495,J00121:27:H3GGKBBXX:5:1212:22820:27285,J00121:27:H3GGKBBXX:5:1222:20740:28393,J00121:27:H3GGKBBXX:5:2215:21542:27285,J00121:27:H3GGKBBXX:5:2203:11231:41809,J00121:27:H3GGKBBXX:5:1111:23236:34336,J00121:27:H3GGKBBXX:5:1228:8856:14449,J00121:27:H3GGKBBXX:5:1103:19928:6238,J00121:27:H3GGKBBXX:5:1218:6756:5358,J00121:27:H3GGKBBXX:5:1223:9414:31523,J00121:27:H3GGKBBXX:5:2101:31883:47876,J00121:27:H3GGKBBXX:5:1124:17076:7908,J00121:27:H3GGKBBXX:5:2212:3468:15346,J00121:27:H3GGKBBXX:5:2116:18406:3072,J00121:27:H3GGKBBXX:5:2115:15260:28815,J00121:27:H3GGKBBXX:5:1104:15321:10669,J00121:27:H3GGKBBXX:5:1125:23906:15135,J00121:27:H3GGKBBXX:5:1115:29914:5147,J00121:27:H3GGKBBXX:5:1113:24738:23856,J00121:27:H3GGKBBXX:5:1114:9546:8857;sequence=TACACTCAATTTTAGACATTATTTCAATATATCTAAATACTTATGCTAACCATAAAATAATTAAATGAGATTCACTG;start=161213;subtype=IES;support_ref=2;support_variant=67;type=IES;
scaffold51_34_with_IES	MILORD	internal_eliminated_sequence	166688	166779	.	.	.	ID=MILORD.34.166688.166779;Name=MILORD.34.166688.166779;bounded_by_ta=TRUE;common_boundary=Both;end=166779;ies_id=IESPGM.PTET51.1.34.160695;ies_left_dist=0;ies_min_dist=0;ies_right_dist=0;junction_seq=tttgttgatataaacTAtcatcgctcatcaaa;read_names=J00121:27:H3GGKBBXX:5:2128:17756:21782,J00121:27:H3GGKBBXX:5:1212:5944:11266,J00121:27:H3GGKBBXX:5:2215:6654:3846,J00121:27:H3GGKBBXX:5:1122:7263:16120,J00121:27:H3GGKBBXX:5:1225:30208:17333,J00121:27:H3GGKBBXX:5:2216:25022:48755,J00121:27:H3GGKBBXX:5:1226:4239:21149,J00121:27:H3GGKBBXX:5:2227:30868:15627,J00121:27:H3GGKBBXX:5:2206:4543:11618,J00121:27:H3GGKBBXX:5:1207:19948:29765,J00121:27:H3GGKBBXX:5:1125:12418:38803,J00121:27:H3GGKBBXX:5:2209:5467:15434,J00121:27:H3GGKBBXX:5:1114:28980:4233,J00121:27:H3GGKBBXX:5:2104:12012:4303,J00121:27:H3GGKBBXX:5:2226:15554:36394,J00121:27:H3GGKBBXX:5:2210:22242:43304,J00121:27:H3GGKBBXX:5:1210:4604:23329,J00121:27:H3GGKBBXX:5:1210:8948:49212,J00121:27:H3GGKBBXX:5:1219:24079:35163,J00121:27:H3GGKBBXX:5:1125:29518:10159,J00121:27:H3GGKBBXX:5:1213:14742:38574,J00121:27:H3GGKBBXX:5:1216:7588:36657,J00121:27:H3GGKBBXX:5:1113:19887:24243,J00121:27:H3GGKBBXX:5:2215:29630:39858,J00121:27:H3GGKBBXX:5:1126:22993:42671,J00121:27:H3GGKBBXX:5:2101:27468:22221,J00121:27:H3GGKBBXX:5:2217:13190:45801,J00121:27:H3GGKBBXX:5:1111:13606:37273,J00121:27:H3GGKBBXX:5:2114:16711:3020,J00121:27:H3GGKBBXX:5:1208:16518:27514,J00121:27:H3GGKBBXX:5:1109:10703:9948,J00121:27:H3GGKBBXX:5:2219:26088:24718,J00121:27:H3GGKBBXX:5:2205:17289:39998,J00121:27:H3GGKBBXX:5:1122:17695:27584,J00121:27:H3GGKBBXX:5:1113:25063:13904,J00121:27:H3GGKBBXX:5:2224:9749:31435,J00121:27:H3GGKBBXX:5:1122:20649:30450,J00121:27:H3GGKBBXX:5:1227:25479:27496,J00121:27:H3GGKBBXX:5:1104:31720:36235,J00121:27:H3GGKBBXX:5:1219:20963:11794,J00121:27:H3GGKBBXX:5:1123:29112:26371,J00121:27:H3GGKBBXX:5:1114:5751:17368,J00121:27:H3GGKBBXX:5:1118:2027:46645,J00121:27:H3GGKBBXX:5:2108:23987:9825,J00121:27:H3GGKBBXX:5:2212:12814:21483,J00121:27:H3GGKBBXX:5:1105:8197:2580,J00121:27:H3GGKBBXX:5:2208:6005:11583,J00121:27:H3GGKBBXX:5:2224:15158:33141,J00121:27:H3GGKBBXX:5:2203:4848:23892,J00121:27:H3GGKBBXX:5:1221:18517:23135,J00121:27:H3GGKBBXX:5:1224:13961:34618,J00121:27:H3GGKBBXX:5:1209:20973:3371,J00121:27:H3GGKBBXX:5:1128:26991:23399,J00121:27:H3GGKBBXX:5:1227:9120:8295,J00121:27:H3GGKBBXX:5:2215:5061:12023,J00121:27:H3GGKBBXX:5:2105:15311:11214;sequence=TATAGTTAAATTTTATATTTCTTATTTAATTAATCAAATATTTAATAATCTTTGAATTAACTTCAATTTGAAAAATATTATATTTTGTACTG;start=166688;subtype=IES;support_ref=4;support_variant=56;type=IES;
scaffold51_34_with_IES	MILORD	internal_eliminated_sequence	169281	169345	.	.	.	ID=MILORD.34.169281.169345;Name=MILORD.34.169281.169345;bounded_by_ta=TRUE;common_boundary=Both;end=169345;ies_id=IESPGM.PTET51.1.34.163196;ies_left_dist=0;ies_min_dist=0;ies_right_dist=0;junction_seq=gttaaatattgtagaTAtctaaacaatactaa;read_names=J00121:27:H3GGKBBXX:5:2213:14001:1279,J00121:27:H3GGKBBXX:5:1219:21146:45660,J00121:27:H3GGKBBXX:5:2115:28919:20551,J00121:27:H3GGKBBXX:5:2204:26179:40420,J00121:27:H3GGKBBXX:5:1107:5213:4655,J00121:27:H3GGKBBXX:5:1117:20080:24401,J00121:27:H3GGKBBXX:5:2221:25915:32930,J00121:27:H3GGKBBXX:5:1225:27519:7855,J00121:27:H3GGKBBXX:5:1211:17878:20937,J00121:27:H3GGKBBXX:5:2115:24373:12357,J00121:27:H3GGKBBXX:5:1227:24129:19812,J00121:27:H3GGKBBXX:5:1110:25946:37730,J00121:27:H3GGKBBXX:5:1106:22394:47823,J00121:27:H3GGKBBXX:5:1107:17523:2844,J00121:27:H3GGKBBXX:5:1125:11089:23593,J00121:27:H3GGKBBXX:5:1203:19268:10651,J00121:27:H3GGKBBXX:5:1205:17533:26599,J00121:27:H3GGKBBXX:5:2122:12834:35761,J00121:27:H3GGKBBXX:5:2221:22100:1982,J00121:27:H3GGKBBXX:5:2101:9364:23346,J00121:27:H3GGKBBXX:5:2112:28655:4936,J00121:27:H3GGKBBXX:5:1202:18406:36552,J00121:27:H3GGKBBXX:5:1228:9069:18370,J00121:27:H3GGKBBXX:5:1122:24089:7890,J00121:27:H3GGKBBXX:5:2208:30107:25808,J00121:27:H3GGKBBXX:5:2213:4838:30521,J00121:27:H3GGKBBXX:5:1114:12124:39312,J00121:27:H3GGKBBXX:5:1124:23257:44605,J00121:27:H3GGKBBXX:5:1213:20486:47225,J00121:27:H3GGKBBXX:5:1119:19674:2633,J00121:27:H3GGKBBXX:5:1207:25134:45607,J00121:27:H3GGKBBXX:5:1101:25449:43409,J00121:27:H3GGKBBXX:5:1208:9851:33721,J00121:27:H3GGKBBXX:5:2212:4371:8295,J00121:27:H3GGKBBXX:5:2212:9597:37255,J00121:27:H3GGKBBXX:5:1120:3407:7328,J00121:27:H3GGKBBXX:5:1110:26392:38222,J00121:27:H3GGKBBXX:5:2101:20263:1578,J00121:27:H3GGKBBXX:5:1223:19664:47137,J00121:27:H3GGKBBXX:5:2202:19218:21008,J00121:27:H3GGKBBXX:5:1204:20121:32701,J00121:27:H3GGKBBXX:5:1116:2544:22467,J00121:27:H3GGKBBXX:5:2119:6045:15381,J00121:27:H3GGKBBXX:5:1205:10155:27567,J00121:27:H3GGKBBXX:5:1209:10957:28323,J00121:27:H3GGKBBXX:5:1218:19887:23997,J00121:27:H3GGKBBXX:5:2208:6695:12251,J00121:27:H3GGKBBXX:5:2203:8156:24911,J00121:27:H3GGKBBXX:5:1216:29437:10721,J00121:27:H3GGKBBXX:5:2116:28503:14379,J00121:27:H3GGKBBXX:5:2215:17584:16629,J00121:27:H3GGKBBXX:5:1113:27732:45221,J00121:27:H3GGKBBXX:5:1212:5731:19021,J00121:27:H3GGKBBXX:5:2207:4838:35796,J00121:27:H3GGKBBXX:5:2219:25520:15363,J00121:27:H3GGKBBXX:5:2215:20923:18300,J00121:27:H3GGKBBXX:5:1126:3386:24736,J00121:27:H3GGKBBXX:5:2203:30097:8523,J00121:27:H3GGKBBXX:5:1127:19147:7697,J00121:27:H3GGKBBXX:5:2119:24413:4866,J00121:27:H3GGKBBXX:5:2128:22587:27338,J00121:27:H3GGKBBXX:5:2222:23723:39893,J00121:27:H3GGKBBXX:5:1111:24951:22186;sequence=TACACTCAATTAGATTTATATTTGTGTAATTAATTTATATTAAACTACTGTCTCCAATCCTGTTG;start=169281;subtype=IES;support_ref=0;support_variant=63;type=IES;
scaffold51_34_with_IES	MILORD	internal_eliminated_sequence	170082	170174	.	.	.	ID=MILORD.34.170082.170174;Name=MILORD.34.170082.170174;bounded_by_ta=TRUE;common_boundary=Both;end=170174;ies_id=IESPGM.PTET51.1.34.163932;ies_left_dist=0;ies_min_dist=0;ies_right_dist=0;junction_seq=attgtaaaaatctgtTAtaacaaattagaagg;read_names=J00121:27:H3GGKBBXX:5:2209:24809:37976,J00121:27:H3GGKBBXX:5:1221:10115:18212,J00121:27:H3GGKBBXX:5:1123:12560:44535,J00121:27:H3GGKBBXX:5:2102:24342:20146,J00121:27:H3GGKBBXX:5:1120:21866:20217,J00121:27:H3GGKBBXX:5:2113:5974:2949,J00121:27:H3GGKBBXX:5:1103:24515:44359,J00121:27:H3GGKBBXX:5:2124:5883:21008,J00121:27:H3GGKBBXX:5:1213:13890:18071,J00121:27:H3GGKBBXX:5:1201:15879:9385,J00121:27:H3GGKBBXX:5:2202:28087:30960,J00121:27:H3GGKBBXX:5:1203:7415:32349,J00121:27:H3GGKBBXX:5:1101:3072:16172,J00121:27:H3GGKBBXX:5:2107:8765:46012,J00121:27:H3GGKBBXX:5:1202:30036:6343,J00121:27:H3GGKBBXX:5:1123:19177:12990,J00121:27:H3GGKBBXX:5:2114:27022:7943,J00121:27:H3GGKBBXX:5:2108:4279:15979,J00121:27:H3GGKBBXX:5:1117:7821:11636,J00121:27:H3GGKBBXX:5:2125:6735:28745,J00121:27:H3GGKBBXX:5:1228:16021:33932,J00121:27:H3GGKBBXX:5:1205:16467:31962,J00121:27:H3GGKBBXX:5:2213:28107:3600,J00121:27:H3GGKBBXX:5:2121:30442:12954,J00121:27:H3GGKBBXX:5:1228:14235:23206,J00121:27:H3GGKBBXX:5:1227:12479:31734,J00121:27:H3GGKBBXX:5:2115:6837:47454,J00121:27:H3GGKBBXX:5:1211:13748:22819,J00121:27:H3GGKBBXX:5:2219:8400:33914,J00121:27:H3GGKBBXX:5:2222:30482:1736,J00121:27:H3GGKBBXX:5:2217:8389:38504,J00121:27:H3GGKBBXX:5:1221:22495:29290,J00121:27:H3GGKBBXX:5:1220:25063:34723,J00121:27:H3GGKBBXX:5:1207:25276:13781,J00121:27:H3GGKBBXX:5:1119:7527:3002,J00121:27:H3GGKBBXX:5:2204:12875:43111,J00121:27:H3GGKBBXX:5:1219:5396:22872,J00121:27:H3GGKBBXX:5:2207:6806:42407,J00121:27:H3GGKBBXX:5:1107:15930:11794,J00121:27:H3GGKBBXX:5:1117:10033:21483,J00121:27:H3GGKBBXX:5:2218:28737:5710,J00121:27:H3GGKBBXX:5:2201:23642:22661,J00121:27:H3GGKBBXX:5:1108:16417:36306,J00121:27:H3GGKBBXX:5:2116:26697:14660,J00121:27:H3GGKBBXX:5:2101:28097:8928,J00121:27:H3GGKBBXX:5:2225:17005:40983;sequence=TATCCATGATCTACCAATATTTATATTAATCTTTCAAATTACAGAGTTGTTATTATTATTATATGAAATTTAAAATCATCTATCAATCAACAA;start=170082;subtype=IES;support_ref=6;support_variant=46;type=IES;
scaffold51_34_with_IES	MILORD	internal_eliminated_sequence	171820	172064	.	.	.	ID=MILORD.34.171820.172064;Name=MILORD.34.171820.172064;bounded_by_ta=TRUE;common_boundary=RIGHT;end=172064;ies_id=IESPGM.PTET51.1.34.165638;ies_left_dist=61;ies_min_dist=0;ies_right_dist=0;junction_seq=tttataatactctttTActacttggtcgtcca;read_names=J00121:27:H3GGKBBXX:5:1208:3711:14924,J00121:27:H3GGKBBXX:5:1226:7253:19584;sequence=TATTGCAAATAAATATTCATATTTGCAATAAGGATATTTTATTATTTAATTGTTTTGATTGTATTGATAACTCAAATAATTATTAAAATTCTGTTTATTTTTGCTGTAATTTGAAAAACATAATCTTGTTATAAACATTATAACATATCAATAAAAAATATTAATTAGAACTTTTTTTATTTTTTGATAATATAACTAAGTTGCATATTGTTTCTAAAACATAAAAATATATTTTAATTTAACAA;start=171820;subtype=PARTIAL_EXTERNAL;support_ref=126;support_variant=2;type=ALTERNATIVE;
scaffold51_34_with_IES	MILORD	internal_eliminated_sequence	171859	172009	.	.	.	ID=MILORD.34.171859.172009;Name=MILORD.34.171859.172009;bounded_by_ta=TRUE;common_boundary=None;end=172009;ies_id=IESPGM.PTET51.1.34.165638;ies_left_dist=22;ies_min_dist=22;ies_right_dist=55;junction_seq=gcaataaggatatttTAtaactaagttgcata;read_names=J00121:27:H3GGKBBXX:5:2114:23997:13113;sequence=TATTATTTAATTGTTTTGATTGTATTGATAACTCAAATAATTATTAAAATTCTGTTTATTTTTGCTGTAATTTGAAAAACATAATCTTGTTATAAACATTATAACATATCAATAAAAAATATTAATTAGAACTTTTTTTATTTTTTGATAA;start=171859;subtype=OVERLAPPING;support_ref=25;support_variant=1;type=ALTERNATIVE;
scaffold51_34_with_IES	MILORD	internal_eliminated_sequence	171881	172064	.	.	.	ID=MILORD.34.171881.172064;Name=MILORD.34.171881.172064;bounded_by_ta=TRUE;common_boundary=Both;end=172064;ies_id=IESPGM.PTET51.1.34.165638;ies_left_dist=0;ies_min_dist=0;ies_right_dist=0;junction_seq=taattgttttgattgTActacttggtcgtcca;read_names=J00121:27:H3GGKBBXX:5:1123:17919:14994,J00121:27:H3GGKBBXX:5:1224:23155:43445,J00121:27:H3GGKBBXX:5:2119:27539:19671,J00121:27:H3GGKBBXX:5:1202:23257:22626,J00121:27:H3GGKBBXX:5:1115:11363:2053,J00121:27:H3GGKBBXX:5:1122:29944:12480,J00121:27:H3GGKBBXX:5:1203:7811:21993,J00121:27:H3GGKBBXX:5:1122:29153:18986,J00121:27:H3GGKBBXX:5:2209:12144:6501,J00121:27:H3GGKBBXX:5:1122:7507:3952,J00121:27:H3GGKBBXX:5:2110:9587:13781,J00121:27:H3GGKBBXX:5:1105:21186:38521,J00121:27:H3GGKBBXX:5:1215:20466:46557,J00121:27:H3GGKBBXX:5:2218:1499:3459,J00121:27:H3GGKBBXX:5:2202:23358:5358,J00121:27:H3GGKBBXX:5:2221:19816:32982,J00121:27:H3GGKBBXX:5:1116:26778:7275,J00121:27:H3GGKBBXX:5:2108:9262:17438,J00121:27:H3GGKBBXX:5:1127:18101:43269,J00121:27:H3GGKBBXX:5:1124:17655:45379,J00121:27:H3GGKBBXX:5:1204:9049:33879,J00121:27:H3GGKBBXX:5:2201:18873:32472,J00121:27:H3GGKBBXX:5:2116:13809:29044,J00121:27:H3GGKBBXX:5:2211:14976:27443,J00121:27:H3GGKBBXX:5:1212:4970:28604,J00121:27:H3GGKBBXX:5:2211:17158:29149,J00121:27:H3GGKBBXX:5:1214:14813:3530,J00121:27:H3GGKBBXX:5:1113:3153:37413,J00121:27:H3GGKBBXX:5:1228:29366:42460,J00121:27:H3GGKBBXX:5:2102:23805:48544,J00121:27:H3GGKBBXX:5:2227:21197:18775,J00121:27:H3GGKBBXX:5:1222:18233:37343,J00121:27:H3GGKBBXX:5:1208:16630:9139,J00121:27:H3GGKBBXX:5:2114:17086:3952,J00121:27:H3GGKBBXX:5:1225:22475:18036,J00121:27:H3GGKBBXX:5:1211:29346:22555,J00121:27:H3GGKBBXX:5:2120:9100:13957,J00121:27:H3GGKBBXX:5:1125:17645:45010,J00121:27:H3GGKBBXX:5:2210:16336:5851,J00121:27:H3GGKBBXX:5:1111:10693:12357,J00121:27:H3GGKBBXX:5:1105:5639:21676,J00121:27:H3GGKBBXX:5:1125:22171:24296,J00121:27:H3GGKBBXX:5:1124:30797:34248,J00121:27:H3GGKBBXX:5:1211:24008:48192,J00121:27:H3GGKBBXX:5:2103:7141:3530,J00121:27:H3GGKBBXX:5:1127:20029:17948,J00121:27:H3GGKBBXX:5:2215:11546:33316,J00121:27:H3GGKBBXX:5:2212:7233:48175,J00121:27:H3GGKBBXX:5:1119:27072:28147,J00121:27:H3GGKBBXX:5:2207:28747:26652,J00121:27:H3GGKBBXX:5:2220:28422:20287,J00121:27:H3GGKBBXX:5:2111:28229:10985,J00121:27:H3GGKBBXX:5:2222:23896:46381,J00121:27:H3GGKBBXX:5:1109:18700:27285,J00121:27:H3GGKBBXX:5:2213:2625:31857,J00121:27:H3GGKBBXX:5:2217:27204:16665,J00121:27:H3GGKBBXX:5:2211:15240:1349,J00121:27:H3GGKBBXX:5:1128:21207:42354,J00121:27:H3GGKBBXX:5:2116:14001:4936,J00121:27:H3GGKBBXX:5:2111:22364:7926,J00121:27:H3GGKBBXX:5:1124:26494:10968,J00121:27:H3GGKBBXX:5:2118:28848:35057,J00121:27:H3GGKBBXX:5:2215:11556:33580,J00121:27:H3GGKBBXX:5:2217:27296:16577,J00121:27:H3GGKBBXX:5:1215:11424:5218,J00121:27:H3GGKBBXX:5:2221:3884:41317,J00121:27:H3GGKBBXX:5:1114:5152:38170,J00121:27:H3GGKBBXX:5:1206:8592:13078,J00121:27:H3GGKBBXX:5:2204:1925:12849,J00121:27:H3GGKBBXX:5:1211:6685:45607,J00121:27:H3GGKBBXX:5:1210:23074:38451,J00121:27:H3GGKBBXX:5:2115:23135:16155,J00121:27:H3GGKBBXX:5:2202:21207:29448,J00121:27:H3GGKBBXX:5:2222:20101:4251,J00121:27:H3GGKBBXX:5:1121:24271:31031,J00121:27:H3GGKBBXX:5:1204:27661:2826,J00121:27:H3GGKBBXX:5:2104:5294:33598,J00121:27:H3GGKBBXX:5:2228:5619:8137,J00121:27:H3GGKBBXX:5:2217:27752:35409;sequence=TATTGATAACTCAAATAATTATTAAAATTCTGTTTATTTTTGCTGTAATTTGAAAAACATAATCTTGTTATAAACATTATAACATATCAATAAAAAATATTAATTAGAACTTTTTTTATTTTTTGATAATATAACTAAGTTGCATATTGTTTCTAAAACATAAAAATATATTTTAATTTAACAA;start=171881;subtype=IES;support_ref=0;support_variant=79;type=IES;
scaffold51_34_with_IES	MILORD	internal_eliminated_sequence	175172	175197	.	.	.	ID=MILORD.34.175172.175197;Name=MILORD.34.175172.175197;bounded_by_ta=TRUE;common_boundary=Both;end=175197;ies_id=IESPGM.PTET51.1.34.168745;ies_left_dist=0;ies_min_dist=0;ies_right_dist=0;junction_seq=gaagaaacccaacgaTAcgatcacatttcata;read_names=J00121:27:H3GGKBBXX:5:2222:5893:13711,J00121:27:H3GGKBBXX:5:2216:16396:7293,J00121:27:H3GGKBBXX:5:1112:10703:20006,J00121:27:H3GGKBBXX:5:1213:25459:23241,J00121:27:H3GGKBBXX:5:1113:5568:17755,J00121:27:H3GGKBBXX:5:1103:25033:4778,J00121:27:H3GGKBBXX:5:2225:12266:31118,J00121:27:H3GGKBBXX:5:1224:28574:26142,J00121:27:H3GGKBBXX:5:2202:13606:34776,J00121:27:H3GGKBBXX:5:2215:26940:48034,J00121:27:H3GGKBBXX:5:1128:28838:21922,J00121:27:H3GGKBBXX:5:1112:8126:4708,J00121:27:H3GGKBBXX:5:1106:24698:11407,J00121:27:H3GGKBBXX:5:1111:9962:3670,J00121:27:H3GGKBBXX:5:1204:10967:45467,J00121:27:H3GGKBBXX:5:1226:22861:35761,J00121:27:H3GGKBBXX:5:2227:24576:34899,J00121:27:H3GGKBBXX:5:2209:4645:6800,J00121:27:H3GGKBBXX:5:2102:23003:24859,J00121:27:H3GGKBBXX:5:1207:16122:11284,J00121:27:H3GGKBBXX:5:1201:12773:2703,J00121:27:H3GGKBBXX:5:1127:29954:30398,J00121:27:H3GGKBBXX:5:1228:17320:35409,J00121:27:H3GGKBBXX:5:2116:7994:1560,J00121:27:H3GGKBBXX:5:1210:21937:20515,J00121:27:H3GGKBBXX:5:2215:21227:44675,J00121:27:H3GGKBBXX:5:1110:17645:4954,J00121:27:H3GGKBBXX:5:1114:13047:20691,J00121:27:H3GGKBBXX:5:1109:18751:43656,J00121:27:H3GGKBBXX:5:2217:9922:13552,J00121:27:H3GGKBBXX:5:1211:22638:25175,J00121:27:H3GGKBBXX:5:1228:27976:27778,J00121:27:H3GGKBBXX:5:1227:10236:47366,J00121:27:H3GGKBBXX:5:2208:14235:36640,J00121:27:H3GGKBBXX:5:2215:4016:26986,J00121:27:H3GGKBBXX:5:2115:20649:22010,J00121:27:H3GGKBBXX:5:2225:31111:45238,J00121:27:H3GGKBBXX:5:1207:14905:34213,J00121:27:H3GGKBBXX:5:2110:17310:4127,J00121:27:H3GGKBBXX:5:2110:4919:28516,J00121:27:H3GGKBBXX:5:1227:16965:42812,J00121:27:H3GGKBBXX:5:2115:17168:43691,J00121:27:H3GGKBBXX:5:1114:8460:22309,J00121:27:H3GGKBBXX:5:1107:5203:7838;sequence=TATTGATAAAATATCAACTTGGACTA;start=175172;subtype=IES;support_ref=0;support_variant=44;type=IES;
scaffold51_34_with_IES	MILORD	internal_eliminated_sequence	176797	176840	.	.	.	ID=MILORD.34.176797.176840;Name=MILORD.34.176797.176840;bounded_by_ta=TRUE;common_boundary=Both;end=176840;ies_id=IESPGM.PTET51.1.34.170344;ies_left_dist=0;ies_min_dist=0;ies_right_dist=0;junction_seq=ataattgtgttaagaTAaagctgttagagctc;read_names=J00121:27:H3GGKBBXX:5:1101:18243:12743,J00121:27:H3GGKBBXX:5:1105:31111:27619,J00121:27:H3GGKBBXX:5:2111:2727:27778,J00121:27:H3GGKBBXX:5:1113:5751:38082,J00121:27:H3GGKBBXX:5:1107:10521:7169,J00121:27:H3GGKBBXX:5:2202:13200:15328,J00121:27:H3GGKBBXX:5:1210:26585:14396,J00121:27:H3GGKBBXX:5:2224:22475:10264,J00121:27:H3GGKBBXX:5:1217:20638:9614,J00121:27:H3GGKBBXX:5:1212:14022:48896,J00121:27:H3GGKBBXX:5:2120:22962:6290,J00121:27:H3GGKBBXX:5:2121:10196:6642,J00121:27:H3GGKBBXX:5:1116:26798:5552,J00121:27:H3GGKBBXX:5:2119:17858:14572,J00121:27:H3GGKBBXX:5:2117:8917:11671,J00121:27:H3GGKBBXX:5:1225:9800:3635,J00121:27:H3GGKBBXX:5:2118:22272:33580,J00121:27:H3GGKBBXX:5:2107:10947:22221,J00121:27:H3GGKBBXX:5:2118:23378:31206,J00121:27:H3GGKBBXX:5:1113:11962:41387,J00121:27:H3GGKBBXX:5:2112:28047:25755,J00121:27:H3GGKBBXX:5:2115:18071:15715,J00121:27:H3GGKBBXX:5:2111:24738:22098,J00121:27:H3GGKBBXX:5:1127:12398:47419,J00121:27:H3GGKBBXX:5:2209:18822:3582,J00121:27:H3GGKBBXX:5:2201:31182:48104,J00121:27:H3GGKBBXX:5:1113:24170:18933,J00121:27:H3GGKBBXX:5:2118:26484:33281,J00121:27:H3GGKBBXX:5:2211:15097:26599,J00121:27:H3GGKBBXX:5:1117:30097:38943,J00121:27:H3GGKBBXX:5:1123:7841:40367,J00121:27:H3GGKBBXX:5:1221:28929:45994,J00121:27:H3GGKBBXX:5:2202:2676:14185;sequence=TATACTTCAACTATTTTTATTTATAGTATTTATTCAAGTAACTA;start=176797;subtype=IES;support_ref=3;support_variant=33;type=IES;
scaffold51_34_with_IES	MILORD	internal_eliminated_sequence	177363	177458	.	.	.	ID=MILORD.34.177363.177458;Name=MILORD.34.177363.177458;bounded_by_ta=TRUE;common_boundary=Both;end=177458;ies_id=IESPGM.PTET51.1.34.170866;ies_left_dist=0;ies_min_dist=0;ies_right_dist=0;junction_seq=ataaatttattatacTAttagtttaaagagaa;read_names=J00121:27:H3GGKBBXX:5:1119:15727:1209,J00121:27:H3GGKBBXX:5:1202:5446:32279,J00121:27:H3GGKBBXX:5:1111:4645:23892,J00121:27:H3GGKBBXX:5:1212:8694:39875,J00121:27:H3GGKBBXX:5:2112:9232:37326,J00121:27:H3GGKBBXX:5:2119:17980:31699,J00121:27:H3GGKBBXX:5:2101:13291:39119,J00121:27:H3GGKBBXX:5:1211:27509:27848,J00121:27:H3GGKBBXX:5:1228:30320:11407,J00121:27:H3GGKBBXX:5:2224:28595:9895,J00121:27:H3GGKBBXX:5:1203:16204:3547,J00121:27:H3GGKBBXX:5:1203:8450:9420,J00121:27:H3GGKBBXX:5:1105:29538:45643,J00121:27:H3GGKBBXX:5:2104:15392:39805,J00121:27:H3GGKBBXX:5:2214:31314:39611,J00121:27:H3GGKBBXX:5:1223:22912:1490,J00121:27:H3GGKBBXX:5:1222:24748:10440,J00121:27:H3GGKBBXX:5:1219:20821:12532,J00121:27:H3GGKBBXX:5:1228:20364:2527,J00121:27:H3GGKBBXX:5:2118:17310:10774,J00121:27:H3GGKBBXX:5:2203:12733:10686,J00121:27:H3GGKBBXX:5:1214:27986:11899,J00121:27:H3GGKBBXX:5:1211:15909:28569,J00121:27:H3GGKBBXX:5:2216:20405:13535,J00121:27:H3GGKBBXX:5:2103:6695:22837,J00121:27:H3GGKBBXX:5:1209:4584:42073,J00121:27:H3GGKBBXX:5:2223:18944:4637,J00121:27:H3GGKBBXX:5:2124:21785:28411,J00121:27:H3GGKBBXX:5:1117:18954:10071,J00121:27:H3GGKBBXX:5:1108:7669:9156,J00121:27:H3GGKBBXX:5:2217:23754:40614,J00121:27:H3GGKBBXX:5:1228:13616:42354,J00121:27:H3GGKBBXX:5:1216:11485:14959,J00121:27:H3GGKBBXX:5:2120:22638:39770,J00121:27:H3GGKBBXX:5:2220:10257:21342,J00121:27:H3GGKBBXX:5:1209:20679:29729,J00121:27:H3GGKBBXX:5:2224:29863:3266,J00121:27:H3GGKBBXX:5:2109:22100:18511,J00121:27:H3GGKBBXX:5:1226:8826:5640,J00121:27:H3GGKBBXX:5:1127:23104:24226,J00121:27:H3GGKBBXX:5:1109:7811:32050,J00121:27:H3GGKBBXX:5:2210:20273:45273,J00121:27:H3GGKBBXX:5:2213:24982:8875,J00121:27:H3GGKBBXX:5:1102:17685:29782,J00121:27:H3GGKBBXX:5:1111:30259:29202,J00121:27:H3GGKBBXX:5:1122:22962:25246,J00121:27:H3GGKBBXX:5:1220:29670:5851,J00121:27:H3GGKBBXX:5:1204:19766:43409,J00121:27:H3GGKBBXX:5:2213:25337:24472,J00121:27:H3GGKBBXX:5:1220:15037:2053,J00121:27:H3GGKBBXX:5:2111:31101:18986,J00121:27:H3GGKBBXX:5:2219:27275:31417,J00121:27:H3GGKBBXX:5:2120:13464:9350,J00121:27:H3GGKBBXX:5:1201:10937:7504,J00121:27:H3GGKBBXX:5:1113:28239:16876,J00121:27:H3GGKBBXX:5:1222:23805:21149,J00121:27:H3GGKBBXX:5:2221:16853:48772,J00121:27:H3GGKBBXX:5:1225:3072:13570,J00121:27:H3GGKBBXX:5:2107:10805:20252,J00121:27:H3GGKBBXX:5:2107:9506:39453;sequence=TACAATCAATTATGAAATCTTTATGAATCTTTTGATATGTACTACATCAAATTATTAGGACATTATTGAATTAAGGAAAAACACTCTTACTCACTA;start=177363;subtype=IES;support_ref=0;support_variant=60;type=IES;
scaffold51_34_with_IES	MILORD	internal_eliminated_sequence	177971	178086	.	.	.	ID=MILORD.34.177971.178086;Name=MILORD.34.177971.178086;bounded_by_ta=TRUE;common_boundary=Both;end=178086;ies_id=IESPGM.PTET51.1.34.171378;ies_left_dist=0;ies_min_dist=0;ies_right_dist=0;junction_seq=tttaagagtatttatTAtctgaaaaccattta;read_names=J00121:27:H3GGKBBXX:5:2220:13464:34108,J00121:27:H3GGKBBXX:5:2208:8460:36763,J00121:27:H3GGKBBXX:5:2121:32634:31347,J00121:27:H3GGKBBXX:5:1122:17746:19337,J00121:27:H3GGKBBXX:5:1214:8034:41968,J00121:27:H3GGKBBXX:5:2110:20466:4567,J00121:27:H3GGKBBXX:5:2209:7080:30362,J00121:27:H3GGKBBXX:5:2218:28970:12339,J00121:27:H3GGKBBXX:5:2102:27833:10264,J00121:27:H3GGKBBXX:5:1101:9719:15522,J00121:27:H3GGKBBXX:5:2122:29538:41282,J00121:27:H3GGKBBXX:5:1204:3873:5288,J00121:27:H3GGKBBXX:5:1216:27082:44799,J00121:27:H3GGKBBXX:5:1107:28026:33703,J00121:27:H3GGKBBXX:5:1125:4076:42038,J00121:27:H3GGKBBXX:5:2206:5548:26441,J00121:27:H3GGKBBXX:5:2210:28595:35145,J00121:27:H3GGKBBXX:5:1203:26078:24349,J00121:27:H3GGKBBXX:5:2227:18162:45062,J00121:27:H3GGKBBXX:5:1109:19471:37660,J00121:27:H3GGKBBXX:5:1107:6969:10581,J00121:27:H3GGKBBXX:5:1221:22830:29835,J00121:27:H3GGKBBXX:5:2207:13941:10387,J00121:27:H3GGKBBXX:5:1125:25327:17632,J00121:27:H3GGKBBXX:5:1113:17340:5200,J00121:27:H3GGKBBXX:5:1128:30979:46979,J00121:27:H3GGKBBXX:5:2217:8115:48755,J00121:27:H3GGKBBXX:5:2207:28666:33510,J00121:27:H3GGKBBXX:5:2207:31923:12568,J00121:27:H3GGKBBXX:5:2202:5731:18458,J00121:27:H3GGKBBXX:5:2207:13798:10317,J00121:27:H3GGKBBXX:5:2219:14468:6378,J00121:27:H3GGKBBXX:5:1218:28584:12691,J00121:27:H3GGKBBXX:5:1214:20953:35690,J00121:27:H3GGKBBXX:5:1221:11688:24278,J00121:27:H3GGKBBXX:5:2217:17919:25791,J00121:27:H3GGKBBXX:5:1209:26139:21430,J00121:27:H3GGKBBXX:5:1201:17919:8488,J00121:27:H3GGKBBXX:5:2203:11647:1631,J00121:27:H3GGKBBXX:5:2215:5294:19460,J00121:27:H3GGKBBXX:5:2217:8156:48755;sequence=TACAGTAGGAAGGATGTGTGTGATTAAAAGTGGATAATTTTGGATTCATGATTCAAAGTTAATTAATTTAGATCAAAAATAGAAAAAGAATCTTATAAGATTATATCTAGTTTCTG;start=177971;subtype=IES;support_ref=2;support_variant=41;type=IES;
scaffold51_34_with_IES	MILORD	internal_eliminated_sequence	178369	178470	.	.	.	ID=MILORD.34.178369.178470;Name=MILORD.34.178369.178470;bounded_by_ta=TRUE;common_boundary=Both;end=178470;ies_id=IESPGM.PTET51.1.34.171660;ies_left_dist=0;ies_min_dist=0;ies_right_dist=0;junction_seq=gagtattttaaatagTAttaggaattttcata;read_names=J00121:27:H3GGKBBXX:5:2101:7649:5710,J00121:27:H3GGKBBXX:5:2225:9364:39137,J00121:27:H3GGKBBXX:5:1224:11525:17491,J00121:27:H3GGKBBXX:5:2213:12662:4057,J00121:27:H3GGKBBXX:5:1123:2737:39928,J00121:27:H3GGKBBXX:5:2204:27499:31453,J00121:27:H3GGKBBXX:5:2110:28625:42372,J00121:27:H3GGKBBXX:5:2119:30066:42548,J00121:27:H3GGKBBXX:5:2212:7222:24278,J00121:27:H3GGKBBXX:5:2113:20029:41440,J00121:27:H3GGKBBXX:5:1115:11617:10335,J00121:27:H3GGKBBXX:5:2225:31061:17966,J00121:27:H3GGKBBXX:5:2207:7973:14010,J00121:27:H3GGKBBXX:5:2111:5832:13640,J00121:27:H3GGKBBXX:5:2203:6289:21008,J00121:27:H3GGKBBXX:5:1121:20364:34635,J00121:27:H3GGKBBXX:5:1219:7131:13324,J00121:27:H3GGKBBXX:5:1119:20029:10950,J00121:27:H3GGKBBXX:5:2219:16102:1543,J00121:27:H3GGKBBXX:5:1218:9729:18036,J00121:27:H3GGKBBXX:5:1210:21399:23487,J00121:27:H3GGKBBXX:5:1110:10054:28059,J00121:27:H3GGKBBXX:5:2206:21572:23294;sequence=TACAACGAAATTCTTAACATTTTTTGTTAATTTAAATGAAATAAATTTAAGATTAAATTAATTTATAAATGAATAAACAATTTTCTAATTTAAATTTAAGTG;start=178369;subtype=IES;support_ref=4;support_variant=23;type=IES;
scaffold51_34_with_IES	MILORD	internal_eliminated_sequence	181296	181364	.	.	.	ID=MILORD.34.181296.181364;Name=MILORD.34.181296.181364;bounded_by_ta=TRUE;common_boundary=Both;end=181364;ies_id=IESPGM.PTET51.1.34.174485;ies_left_dist=0;ies_min_dist=0;ies_right_dist=0;junction_seq=ttattatgaagttgtTActatgcaacaatttg;read_names=J00121:27:H3GGKBBXX:5:1103:18893:12216,J00121:27:H3GGKBBXX:5:1126:16457:47805,J00121:27:H3GGKBBXX:5:1103:12104:23311,J00121:27:H3GGKBBXX:5:1125:4706:17737,J00121:27:H3GGKBBXX:5:1117:10957:18265,J00121:27:H3GGKBBXX:5:1111:17097:29360,J00121:27:H3GGKBBXX:5:2218:17269:3670,J00121:27:H3GGKBBXX:5:2214:6035:18001,J00121:27:H3GGKBBXX:5:1128:7202:32191,J00121:27:H3GGKBBXX:5:2222:22993:16049,J00121:27:H3GGKBBXX:5:2105:28138:6536,J00121:27:H3GGKBBXX:5:2111:16183:44060,J00121:27:H3GGKBBXX:5:1119:15219:27654,J00121:27:H3GGKBBXX:5:1111:17604:22327,J00121:27:H3GGKBBXX:5:2208:14367:33176,J00121:27:H3GGKBBXX:5:1115:20760:28463,J00121:27:H3GGKBBXX:5:2124:31061:40930,J00121:27:H3GGKBBXX:5:2206:21866:2281,J00121:27:H3GGKBBXX:5:1228:4797:13148,J00121:27:H3GGKBBXX:5:1201:16193:35040,J00121:27:H3GGKBBXX:5:2113:26991:31312,J00121:27:H3GGKBBXX:5:1224:28848:23733,J00121:27:H3GGKBBXX:5:1115:7050:13007,J00121:27:H3GGKBBXX:5:1125:26484:37537,J00121:27:H3GGKBBXX:5:2213:11170:44588,J00121:27:H3GGKBBXX:5:1207:5690:33862,J00121:27:H3GGKBBXX:5:2121:26788:42530,J00121:27:H3GGKBBXX:5:1101:7090:7802,J00121:27:H3GGKBBXX:5:2101:11972:10880,J00121:27:H3GGKBBXX:5:1124:4980:18845,J00121:27:H3GGKBBXX:5:1119:29173:34037,J00121:27:H3GGKBBXX:5:1210:21613:7152,J00121:27:H3GGKBBXX:5:1211:27925:38486,J00121:27:H3GGKBBXX:5:2223:28432:2123,J00121:27:H3GGKBBXX:5:1214:24962:7011,J00121:27:H3GGKBBXX:5:2220:25997:20445,J00121:27:H3GGKBBXX:5:2203:9232:46399,J00121:27:H3GGKBBXX:5:2103:14296:10299,J00121:27:H3GGKBBXX:5:2202:9455:1420,J00121:27:H3GGKBBXX:5:2101:22688:18265,J00121:27:H3GGKBBXX:5:1102:16985:18124,J00121:27:H3GGKBBXX:5:1112:10490:35778,J00121:27:H3GGKBBXX:5:2210:19289:29008,J00121:27:H3GGKBBXX:5:2215:21816:10387,J00121:27:H3GGKBBXX:5:1102:17178:46768,J00121:27:H3GGKBBXX:5:1117:8136:10106,J00121:27:H3GGKBBXX:5:1226:13869:12480,J00121:27:H3GGKBBXX:5:1215:25570:44500,J00121:27:H3GGKBBXX:5:1212:11840:33404,J00121:27:H3GGKBBXX:5:1117:6593:4092,J00121:27:H3GGKBBXX:5:1209:12743:16401,J00121:27:H3GGKBBXX:5:2103:4259:29589,J00121:27:H3GGKBBXX:5:2104:17269:30714,J00121:27:H3GGKBBXX:5:1122:18994:5569,J00121:27:H3GGKBBXX:5:1120:20557:12884,J00121:27:H3GGKBBXX:5:1223:3752:31242;sequence=TACAGTCTGCAGAGTTTACTATTATTCCTTATTATTTTCTAATAACTCATACAAACTATTTTTCATGTG;start=181296;subtype=IES;support_ref=0;support_variant=56;type=IES;
scaffold51_34_with_IES	MILORD	internal_eliminated_sequence	182102	182281	.	.	.	ID=MILORD.34.182102.182281;Name=MILORD.34.182102.182281;bounded_by_ta=TRUE;common_boundary=Both;end=182281;ies_id=IESPGM.PTET51.1.34.175222;ies_left_dist=0;ies_min_dist=0;ies_right_dist=0;junction_seq=ttatttatatatataTAtatatataatttaat;read_names=J00121:27:H3GGKBBXX:5:2108:22333:26476,J00121:27:H3GGKBBXX:5:2111:9719:33633,J00121:27:H3GGKBBXX:5:2223:9597:25017,J00121:27:H3GGKBBXX:5:2218:12002:39945,J00121:27:H3GGKBBXX:5:1105:28331:33844,J00121:27:H3GGKBBXX:5:2210:11434:18564,J00121:27:H3GGKBBXX:5:2118:25611:21606,J00121:27:H3GGKBBXX:5:2206:12652:1789,J00121:27:H3GGKBBXX:5:2109:16001:23346,J00121:27:H3GGKBBXX:5:2210:21166:7293,J00121:27:H3GGKBBXX:5:2212:15209:28059,J00121:27:H3GGKBBXX:5:1203:3366:42249,J00121:27:H3GGKBBXX:5:1125:7364:15416,J00121:27:H3GGKBBXX:5:1120:21257:29430,J00121:27:H3GGKBBXX:5:1123:11109:4989,J00121:27:H3GGKBBXX:5:1110:25753:39295,J00121:27:H3GGKBBXX:5:1113:18335:43146,J00121:27:H3GGKBBXX:5:1126:20537:45027,J00121:27:H3GGKBBXX:5:1224:5213:18863,J00121:27:H3GGKBBXX:5:1204:20567:40543,J00121:27:H3GGKBBXX:5:2110:8511:34459,J00121:27:H3GGKBBXX:5:2226:15980:11284,J00121:27:H3GGKBBXX:5:1108:3244:48931,J00121:27:H3GGKBBXX:5:1225:21694:4409,J00121:27:H3GGKBBXX:5:2210:24485:2000,J00121:27:H3GGKBBXX:5:1111:24292:39858,J00121:27:H3GGKBBXX:5:1114:22232:30063,J00121:27:H3GGKBBXX:5:1123:16264:47542,J00121:27:H3GGKBBXX:5:2103:9313:30011,J00121:27:H3GGKBBXX:5:1205:29366:38767,J00121:27:H3GGKBBXX:5:2216:29995:43269;sequence=TATTGTCAAATTAAGTGAAAATATTAATTGTTTTCTATTAAAAATGTTGATTTAGTTTATAAATTTAATTATTTAATTAAATTATTAAATTTAGCTGATATTTAAATGAATCTTTAAATTATAATTAGTTTAGTCATTTATATGTTTTAAATTCCTCTTAAATAATTTTTGATATTCTAA;start=182102;subtype=IES;support_ref=4;support_variant=31;type=IES;
scaffold51_34_with_IES	MILORD	internal_eliminated_sequence	182544	182597	.	.	.	ID=MILORD.34.182544.182597;Name=MILORD.34.182544.182597;bounded_by_ta=TRUE;common_boundary=Both;end=182597;ies_id=IESPGM.PTET51.1.34.175484;ies_left_dist=0;ies_min_dist=0;ies_right_dist=0;junction_seq=ttttaattttgaattTAaaagagatagaatat;read_names=J00121:27:H3GGKBBXX:5:1115:8917:5868,J00121:27:H3GGKBBXX:5:2123:25408:39541,J00121:27:H3GGKBBXX:5:1213:25225:9895,J00121:27:H3GGKBBXX:5:2122:31182:8365,J00121:27:H3GGKBBXX:5:1107:16244:13007,J00121:27:H3GGKBBXX:5:1114:7912:41546,J00121:27:H3GGKBBXX:5:2219:24495:2264,J00121:27:H3GGKBBXX:5:1118:22871:34407,J00121:27:H3GGKBBXX:5:1128:11495:34389,J00121:27:H3GGKBBXX:5:2110:20019:3899,J00121:27:H3GGKBBXX:5:2205:9648:18704,J00121:27:H3GGKBBXX:5:1111:13291:41264,J00121:27:H3GGKBBXX:5:1104:26920:32173,J00121:27:H3GGKBBXX:5:2217:13768:48069,J00121:27:H3GGKBBXX:5:2116:26910:1982,J00121:27:H3GGKBBXX:5:1210:17320:37871,J00121:27:H3GGKBBXX:5:2124:22749:8875,J00121:27:H3GGKBBXX:5:2107:24312:37607,J00121:27:H3GGKBBXX:5:1111:15859:31611,J00121:27:H3GGKBBXX:5:2219:20608:37027,J00121:27:H3GGKBBXX:5:1117:9475:34020,J00121:27:H3GGKBBXX:5:2209:3589:36024,J00121:27:H3GGKBBXX:5:2211:17919:46821,J00121:27:H3GGKBBXX:5:2227:18051:35303,J00121:27:H3GGKBBXX:5:2224:30310:26265,J00121:27:H3GGKBBXX:5:2203:15047:41809,J00121:27:H3GGKBBXX:5:1116:15899:47577,J00121:27:H3GGKBBXX:5:2120:28534:8277,J00121:27:H3GGKBBXX:5:2201:13017:32877,J00121:27:H3GGKBBXX:5:1206:15838:26512,J00121:27:H3GGKBBXX:5:1124:29061:30820,J00121:27:H3GGKBBXX:5:1224:11738:44658,J00121:27:H3GGKBBXX:5:1101:20019:38855,J00121:27:H3GGKBBXX:5:2204:17127:11583,J00121:27:H3GGKBBXX:5:1222:6106:32437,J00121:27:H3GGKBBXX:5:1111:4980:42196,J00121:27:H3GGKBBXX:5:2215:14529:46364,J00121:27:H3GGKBBXX:5:1124:17330:44042,J00121:27:H3GGKBBXX:5:1217:10307:36411,J00121:27:H3GGKBBXX:5:1211:7953:42460,J00121:27:H3GGKBBXX:5:2214:9029:44359;sequence=TACACTCAGGATATTATTTATTGCTTAATAAATATTAATCTCTTGATTCTACTA;start=182544;subtype=IES;support_ref=2;support_variant=41;type=IES;
scaffold51_34_with_IES	MILORD	internal_eliminated_sequence	187543	187608	.	.	.	ID=MILORD.34.187543.187608;Name=MILORD.34.187543.187608;bounded_by_ta=TRUE;common_boundary=Both;end=187608;ies_id=IESPGM.PTET51.1.34.180429;ies_left_dist=0;ies_min_dist=0;ies_right_dist=0;junction_seq=taaaaacaaaatagaTAtaagattttctcttt;read_names=J00121:27:H3GGKBBXX:5:1218:6492:33387,J00121:27:H3GGKBBXX:5:2224:9922:41475,J00121:27:H3GGKBBXX:5:1123:6857:13377,J00121:27:H3GGKBBXX:5:1222:3995:6167,J00121:27:H3GGKBBXX:5:1122:26788:15416,J00121:27:H3GGKBBXX:5:1215:25266:2545,J00121:27:H3GGKBBXX:5:1119:29305:29554,J00121:27:H3GGKBBXX:5:1223:4817:13324,J00121:27:H3GGKBBXX:5:2110:28270:14748,J00121:27:H3GGKBBXX:5:2203:24474:15838,J00121:27:H3GGKBBXX:5:1124:20182:9702,J00121:27:H3GGKBBXX:5:2106:23297:22555,J00121:27:H3GGKBBXX:5:1102:22049:16418,J00121:27:H3GGKBBXX:5:2225:30442:10317,J00121:27:H3GGKBBXX:5:1108:29153:9209,J00121:27:H3GGKBBXX:5:1227:27255:23681,J00121:27:H3GGKBBXX:5:1223:29620:45010,J00121:27:H3GGKBBXX:5:1128:12094:41792,J00121:27:H3GGKBBXX:5:2104:4229:28446,J00121:27:H3GGKBBXX:5:1119:17675:35708,J00121:27:H3GGKBBXX:5:2109:15666:7433,J00121:27:H3GGKBBXX:5:1128:21389:21430,J00121:27:H3GGKBBXX:5:2105:26362:1842,J00121:27:H3GGKBBXX:5:2219:4868:22274,J00121:27:H3GGKBBXX:5:1223:4391:12867,J00121:27:H3GGKBBXX:5:2128:12489:33686,J00121:27:H3GGKBBXX:5:2215:27194:20375,J00121:27:H3GGKBBXX:5:1221:5315:45801,J00121:27:H3GGKBBXX:5:2105:4665:4655,J00121:27:H3GGKBBXX:5:2208:1651:27602,J00121:27:H3GGKBBXX:5:2215:20689:2281,J00121:27:H3GGKBBXX:5:1221:26240:48649,J00121:27:H3GGKBBXX:5:1226:28818:27936,J00121:27:H3GGKBBXX:5:1101:28909:17579,J00121:27:H3GGKBBXX:5:1203:1255:23188,J00121:27:H3GGKBBXX:5:1218:27509:28903,J00121:27:H3GGKBBXX:5:2104:3884:48034,J00121:27:H3GGKBBXX:5:1111:12428:39031,J00121:27:H3GGKBBXX:5:2113:25175:24718,J00121:27:H3GGKBBXX:5:2224:12236:12181,J00121:27:H3GGKBBXX:5:2215:15209:14308,J00121:27:H3GGKBBXX:5:1215:14133:12515,J00121:27:H3GGKBBXX:5:2226:5365:5165,J00121:27:H3GGKBBXX:5:2108:29143:1912,J00121:27:H3GGKBBXX:5:2111:31741:17386,J00121:27:H3GGKBBXX:5:2110:31284:6783,J00121:27:H3GGKBBXX:5:2209:15057:27725,J00121:27:H3GGKBBXX:5:1210:3985:42231,J00121:27:H3GGKBBXX:5:2103:10094:5692,J00121:27:H3GGKBBXX:5:1120:11018:3002;sequence=TACATATGATAGAAGGTTAAAATAAATATAAAATTTGGATAAGTACTTTAGTTTTTAAAATGACTG;start=187543;subtype=IES;support_ref=0;support_variant=50;type=IES;
scaffold51_34_with_IES	MILORD	internal_eliminated_sequence	187671	187727	.	.	.	ID=MILORD.34.187671.187727;Name=MILORD.34.187671.187727;bounded_by_ta=TRUE;common_boundary=Both;end=187727;ies_id=IESPGM.PTET51.1.34.180491;ies_left_dist=0;ies_min_dist=0;ies_right_dist=0;junction_seq=atttaattaacagtgTAcaagagaaatggaca;read_names=J00121:27:H3GGKBBXX:5:2115:32207:27725,J00121:27:H3GGKBBXX:5:1203:10592:25404,J00121:27:H3GGKBBXX:5:1203:18822:47331,J00121:27:H3GGKBBXX:5:1228:24799:10211,J00121:27:H3GGKBBXX:5:1220:23835:21834,J00121:27:H3GGKBBXX:5:1110:28554:37361,J00121:27:H3GGKBBXX:5:1114:22729:38838,J00121:27:H3GGKBBXX:5:2223:3001:8277,J00121:27:H3GGKBBXX:5:1220:20314:27865;sequence=TATTGATTACTTTCATTTTCTCTTAAATTATAATAATACGTTTAATTTCAGTGATAA;start=187671;subtype=IES;support_ref=0;support_variant=9;type=IES;
scaffold51_34_with_IES	MILORD	internal_eliminated_sequence	188084	188271	.	.	.	ID=MILORD.34.188084.188271;Name=MILORD.34.188084.188271;bounded_by_ta=TRUE;common_boundary=Both;end=188271;ies_id=IESPGM.PTET51.1.34.180847;ies_left_dist=0;ies_min_dist=0;ies_right_dist=0;junction_seq=atgttggagtattggTAcctaaagggaaccat;read_names=J00121:27:H3GGKBBXX:5:2114:21065:21887,J00121:27:H3GGKBBXX:5:1124:26271:26652,J00121:27:H3GGKBBXX:5:2108:27468:35514,J00121:27:H3GGKBBXX:5:2126:15006:8260,J00121:27:H3GGKBBXX:5:2206:7902:37554,J00121:27:H3GGKBBXX:5:2226:12865:38240,J00121:27:H3GGKBBXX:5:2221:22485:46821,J00121:27:H3GGKBBXX:5:2107:14245:28076,J00121:27:H3GGKBBXX:5:1207:8968:10633,J00121:27:H3GGKBBXX:5:1115:11302:42249,J00121:27:H3GGKBBXX:5:2217:25367:42319,J00121:27:H3GGKBBXX:5:2122:10683:33897,J00121:27:H3GGKBBXX:5:1210:26159:3459,J00121:27:H3GGKBBXX:5:1221:28280:4954,J00121:27:H3GGKBBXX:5:1207:12621:13763,J00121:27:H3GGKBBXX:5:1117:16031:22450,J00121:27:H3GGKBBXX:5:1208:13108:28428,J00121:27:H3GGKBBXX:5:2216:16376:48755,J00121:27:H3GGKBBXX:5:1117:26139:45731,J00121:27:H3GGKBBXX:5:1118:22749:40244,J00121:27:H3GGKBBXX:5:2225:23794:3864,J00121:27:H3GGKBBXX:5:2219:9496:46645,J00121:27:H3GGKBBXX:5:1120:13930:35163,J00121:27:H3GGKBBXX:5:2117:21014:24366,J00121:27:H3GGKBBXX:5:2102:22211:40684,J00121:27:H3GGKBBXX:5:1205:12063:8049,J00121:27:H3GGKBBXX:5:1208:15889:17491,J00121:27:H3GGKBBXX:5:2217:2656:1103,J00121:27:H3GGKBBXX:5:1109:13869:8154,J00121:27:H3GGKBBXX:5:2118:17371:35532,J00121:27:H3GGKBBXX:5:1208:21105:41229,J00121:27:H3GGKBBXX:5:1228:29670:30890,J00121:27:H3GGKBBXX:5:1225:10318:17720,J00121:27:H3GGKBBXX:5:2220:1854:45678,J00121:27:H3GGKBBXX:5:1228:17726:30732;sequence=TATAGTTTCAATTATTGTATAAATATGATATTGTTGTGATACATTTAAATTTTTGAATTACCTGAAAAATAAATAGTTATATTATAAAATAATAGGATAAAAGAGTATTTCATATGAAATCTTTAGCTTTTAGTAGCATTCAAATTCTAAAAAATTATAAATTATAATTACATTTCTTAATTTACGAA;start=188084;subtype=IES;support_ref=2;support_variant=35;type=IES;
scaffold51_34_with_IES	MILORD	internal_eliminated_sequence	188531	188624	.	.	.	ID=MILORD.34.188531.188624;Name=MILORD.34.188531.188624;bounded_by_ta=TRUE;common_boundary=Both;end=188624;ies_id=IESPGM.PTET51.1.34.181106;ies_left_dist=0;ies_min_dist=0;ies_right_dist=0;junction_seq=agacatttggagatgTAtcattatatacagat;read_names=J00121:27:H3GGKBBXX:5:2102:12307:9983,J00121:27:H3GGKBBXX:5:1210:9151:19425,J00121:27:H3GGKBBXX:5:2219:15311:34670,J00121:27:H3GGKBBXX:5:2217:5731:16876,J00121:27:H3GGKBBXX:5:1108:29498:43708,J00121:27:H3GGKBBXX:5:1206:2889:5270,J00121:27:H3GGKBBXX:5:2118:19745:36130,J00121:27:H3GGKBBXX:5:1124:19248:31400,J00121:27:H3GGKBBXX:5:1221:9719:3002,J00121:27:H3GGKBBXX:5:2201:10845:19056,J00121:27:H3GGKBBXX:5:1111:10642:2105,J00121:27:H3GGKBBXX:5:1210:16315:41159,J00121:27:H3GGKBBXX:5:2220:15148:27426,J00121:27:H3GGKBBXX:5:2126:3051:21131,J00121:27:H3GGKBBXX:5:2109:23043:46487,J00121:27:H3GGKBBXX:5:1209:18720:34459,J00121:27:H3GGKBBXX:5:1117:26606:25122,J00121:27:H3GGKBBXX:5:1218:14468:4901,J00121:27:H3GGKBBXX:5:2219:19055:31171,J00121:27:H3GGKBBXX:5:2211:28300:15645,J00121:27:H3GGKBBXX:5:1204:10165:33809,J00121:27:H3GGKBBXX:5:2120:20902:31277,J00121:27:H3GGKBBXX:5:2225:10419:30802,J00121:27:H3GGKBBXX:5:2205:16670:30943,J00121:27:H3GGKBBXX:5:1223:8674:43111,J00121:27:H3GGKBBXX:5:2111:30756:5903,J00121:27:H3GGKBBXX:5:1211:28919:22872,J00121:27:H3GGKBBXX:5:2123:5944:2967,J00121:27:H3GGKBBXX:5:1112:16447:19724,J00121:27:H3GGKBBXX:5:2203:4432:17685,J00121:27:H3GGKBBXX:5:2122:30492:26090,J00121:27:H3GGKBBXX:5:1124:26869:48896,J00121:27:H3GGKBBXX:5:1206:4777:27707,J00121:27:H3GGKBBXX:5:2227:22384:23364;sequence=TACAGTTAGATATATCATTTTTTATTTAATCTAATAATTTATACTCTTGATTAGTGAAATAATGAAATAAATAAAAATATTCAAATTTTGAGTA;start=188531;subtype=IES;support_ref=0;support_variant=34;type=IES;
scaffold51_34_with_IES	MILORD	internal_eliminated_sequence	189166	189279	.	.	.	ID=MILORD.34.189166.189279;Name=MILORD.34.189166.189279;bounded_by_ta=TRUE;common_boundary=Both;end=189279;ies_id=IESPGM.PTET51.1.34.181647;ies_left_dist=0;ies_min_dist=0;ies_right_dist=0;junction_seq=caattacttaaggagTAcatgaaaacaagata;read_names=J00121:27:H3GGKBBXX:5:2219:9069:30890,J00121:27:H3GGKBBXX:5:2211:27448:19865,J00121:27:H3GGKBBXX:5:1120:22993:20023,J00121:27:H3GGKBBXX:5:1211:13230:34969,J00121:27:H3GGKBBXX:5:1101:13027:39717,J00121:27:H3GGKBBXX:5:2121:25773:8523,J00121:27:H3GGKBBXX:5:2114:23744:9086,J00121:27:H3GGKBBXX:5:2219:7405:16964,J00121:27:H3GGKBBXX:5:2103:7182:31242,J00121:27:H3GGKBBXX:5:1202:28696:24454,J00121:27:H3GGKBBXX:5:2204:2412:7961,J00121:27:H3GGKBBXX:5:1225:7933:19179,J00121:27:H3GGKBBXX:5:2226:6908:8119,J00121:27:H3GGKBBXX:5:2224:18700:11284,J00121:27:H3GGKBBXX:5:2215:2179:13535,J00121:27:H3GGKBBXX:5:2120:23460:8312,J00121:27:H3GGKBBXX:5:1109:19451:11847,J00121:27:H3GGKBBXX:5:1214:15503:41370,J00121:27:H3GGKBBXX:5:1104:19502:18405,J00121:27:H3GGKBBXX:5:2120:23622:7609,J00121:27:H3GGKBBXX:5:2222:12256:2158;sequence=TATAGCTCTTGCTTAAAGGATTTTGGCAGAGGAGTTTTATGCATATAATAATAAAAAAAATTAATTTAAAAAGTAATAAGATTCTCTTAATGAATACCCTTTATGCATGTACTG;start=189166;subtype=IES;support_ref=4;support_variant=21;type=IES;
scaffold51_34_with_IES	MILORD	internal_eliminated_sequence	190034	190146	.	.	.	ID=MILORD.34.190034.190146;Name=MILORD.34.190034.190146;bounded_by_ta=TRUE;common_boundary=Both;end=190146;ies_id=IESPGM.PTET51.1.34.182401;ies_left_dist=0;ies_min_dist=0;ies_right_dist=0;junction_seq=atagctgtaagatgaTAgcaagaccaaaaaag;read_names=J00121:27:H3GGKBBXX:5:2217:29559:43533,J00121:27:H3GGKBBXX:5:1103:9120:6044,J00121:27:H3GGKBBXX:5:1202:8511:41739,J00121:27:H3GGKBBXX:5:2113:14763:21131,J00121:27:H3GGKBBXX:5:2101:31720:33352,J00121:27:H3GGKBBXX:5:1222:7344:7363,J00121:27:H3GGKBBXX:5:2227:4208:16840,J00121:27:H3GGKBBXX:5:2227:16264:8822,J00121:27:H3GGKBBXX:5:2222:7608:29589,J00121:27:H3GGKBBXX:5:1118:4432:20850,J00121:27:H3GGKBBXX:5:2205:3021:4831,J00121:27:H3GGKBBXX:5:2104:27113:23681,J00121:27:H3GGKBBXX:5:2105:18182:7996,J00121:27:H3GGKBBXX:5:1112:13859:42636,J00121:27:H3GGKBBXX:5:2228:6116:44271,J00121:27:H3GGKBBXX:5:1210:31152:15346,J00121:27:H3GGKBBXX:5:1124:26068:46627,J00121:27:H3GGKBBXX:5:2215:20405:27883,J00121:27:H3GGKBBXX:5:2213:29092:36183,J00121:27:H3GGKBBXX:5:1112:13798:42319,J00121:27:H3GGKBBXX:5:1127:21410:25122,J00121:27:H3GGKBBXX:5:1216:7801:25140,J00121:27:H3GGKBBXX:5:2210:14651:37150,J00121:27:H3GGKBBXX:5:1126:21278:18704,J00121:27:H3GGKBBXX:5:1206:29640:11214,J00121:27:H3GGKBBXX:5:1109:17158:29079,J00121:27:H3GGKBBXX:5:2115:18893:42425,J00121:27:H3GGKBBXX:5:1205:26230:33193,J00121:27:H3GGKBBXX:5:1113:20669:47190,J00121:27:H3GGKBBXX:5:2202:11799:14414,J00121:27:H3GGKBBXX:5:1104:15625:14748,J00121:27:H3GGKBBXX:5:2120:26940:44271,J00121:27:H3GGKBBXX:5:1227:17015:12198,J00121:27:H3GGKBBXX:5:1123:17604:31083,J00121:27:H3GGKBBXX:5:2124:26545:42671,J00121:27:H3GGKBBXX:5:2111:28189:9016,J00121:27:H3GGKBBXX:5:2208:27174:36833,J00121:27:H3GGKBBXX:5:2206:31223:9913,J00121:27:H3GGKBBXX:5:2128:30381:9156,J00121:27:H3GGKBBXX:5:1119:8948:36939,J00121:27:H3GGKBBXX:5:1204:17198:39277,J00121:27:H3GGKBBXX:5:1216:15422:49001,J00121:27:H3GGKBBXX:5:1224:25591:42038,J00121:27:H3GGKBBXX:5:2226:26808:15768,J00121:27:H3GGKBBXX:5:1201:27458:7961,J00121:27:H3GGKBBXX:5:1123:22191:45291,J00121:27:H3GGKBBXX:5:2216:9404:28833,J00121:27:H3GGKBBXX:5:2216:8643:28920,J00121:27:H3GGKBBXX:5:1126:21653:35145,J00121:27:H3GGKBBXX:5:1124:9019:32068,J00121:27:H3GGKBBXX:5:1126:22221:3319,J00121:27:H3GGKBBXX:5:2218:9759:34371,J00121:27:H3GGKBBXX:5:2215:12895:9315,J00121:27:H3GGKBBXX:5:1101:6745:8330,J00121:27:H3GGKBBXX:5:2115:9242:36358,J00121:27:H3GGKBBXX:5:1101:6786:8224,J00121:27:H3GGKBBXX:5:2103:29143:44148,J00121:27:H3GGKBBXX:5:2217:19299:25087,J00121:27:H3GGKBBXX:5:2101:14702:49054,J00121:27:H3GGKBBXX:5:2212:3823:3899,J00121:27:H3GGKBBXX:5:1204:21501:15152,J00121:27:H3GGKBBXX:5:1122:5528:2070,J00121:27:H3GGKBBXX:5:2215:26189:27356;sequence=TACAGAGGATGATATGAAGACTACTTGATTTTCTAACTTATTAATATCATATATTTAGATAGTTTAAAATAAGTAAAATTAAGGGAATTTCAAAAAATATGATATAAGGATAA;start=190034;subtype=IES;support_ref=2;support_variant=63;type=IES;
scaffold51_34_with_IES	MILORD	internal_eliminated_sequence	190815	190861	.	.	.	ID=MILORD.34.190815.190861;Name=MILORD.34.190815.190861;bounded_by_ta=TRUE;common_boundary=Both;end=190861;ies_id=IESPGM.PTET51.1.34.183069;ies_left_dist=0;ies_min_dist=0;ies_right_dist=0;junction_seq=tacaattagaagtttTActaacaacttcttaa;read_names=J00121:27:H3GGKBBXX:5:2117:10135:32771,J00121:27:H3GGKBBXX:5:2110:23338:9543,J00121:27:H3GGKBBXX:5:1102:12520:11302,J00121:27:H3GGKBBXX:5:1115:16051:44535,J00121:27:H3GGKBBXX:5:2214:10998:30011,J00121:27:H3GGKBBXX:5:2112:20780:24384,J00121:27:H3GGKBBXX:5:2213:17198:21729,J00121:27:H3GGKBBXX:5:2119:29762:27285,J00121:27:H3GGKBBXX:5:1207:24495:15416,J00121:27:H3GGKBBXX:5:1211:9435:6097,J00121:27:H3GGKBBXX:5:2206:6532:29870,J00121:27:H3GGKBBXX:5:2223:16518:47946,J00121:27:H3GGKBBXX:5:1105:29782:31505,J00121:27:H3GGKBBXX:5:2120:10338:18107,J00121:27:H3GGKBBXX:5:2128:23967:19249,J00121:27:H3GGKBBXX:5:2206:2625:10264,J00121:27:H3GGKBBXX:5:1126:26433:24296,J00121:27:H3GGKBBXX:5:1106:30442:42073,J00121:27:H3GGKBBXX:5:1214:24779:42812,J00121:27:H3GGKBBXX:5:2213:13869:38855,J00121:27:H3GGKBBXX:5:2225:11576:36464,J00121:27:H3GGKBBXX:5:2220:25438:18704,J00121:27:H3GGKBBXX:5:1215:24119:15188,J00121:27:H3GGKBBXX:5:1209:9506:11636,J00121:27:H3GGKBBXX:5:2118:13088:11759,J00121:27:H3GGKBBXX:5:2110:12895:40895,J00121:27:H3GGKBBXX:5:1201:18436:34741,J00121:27:H3GGKBBXX:5:2218:12205:11003,J00121:27:H3GGKBBXX:5:2115:31203:28340,J00121:27:H3GGKBBXX:5:1225:27570:21905,J00121:27:H3GGKBBXX:5:1217:9983:13623,J00121:27:H3GGKBBXX:5:1115:21643:30696,J00121:27:H3GGKBBXX:5:1103:3995:46434,J00121:27:H3GGKBBXX:5:2221:16122:14168,J00121:27:H3GGKBBXX:5:1201:2331:42636,J00121:27:H3GGKBBXX:5:1227:17827:2035,J00121:27:H3GGKBBXX:5:2126:28483:11565,J00121:27:H3GGKBBXX:5:2223:18416:8541,J00121:27:H3GGKBBXX:5:1206:7831:20691,J00121:27:H3GGKBBXX:5:2214:14752:2228,J00121:27:H3GGKBBXX:5:1115:22607:12497,J00121:27:H3GGKBBXX:5:1219:20029:18300,J00121:27:H3GGKBBXX:5:1121:30157:8453,J00121:27:H3GGKBBXX:5:1107:16812:21025,J00121:27:H3GGKBBXX:5:2117:11718:5517;sequence=TATTGTGGAGTGTCAAACTTCAATTTAGATTGCAATTACTTTAACAA;start=190815;subtype=IES;support_ref=3;support_variant=45;type=IES;
scaffold51_34_with_IES	MILORD	internal_eliminated_sequence	191081	191110	.	.	.	ID=MILORD.34.191081.191110;Name=MILORD.34.191081.191110;bounded_by_ta=TRUE;common_boundary=Both;end=191110;ies_id=IESPGM.PTET51.1.34.183288;ies_left_dist=0;ies_min_dist=0;ies_right_dist=0;junction_seq=tgagttaaataatgaTAaaagcataatttgca;read_names=J00121:27:H3GGKBBXX:5:2223:24616:26142,J00121:27:H3GGKBBXX:5:1112:24302:28059,J00121:27:H3GGKBBXX:5:1104:27833:6536,J00121:27:H3GGKBBXX:5:1112:17706:30204,J00121:27:H3GGKBBXX:5:2222:29122:40280,J00121:27:H3GGKBBXX:5:1107:1915:20357,J00121:27:H3GGKBBXX:5:1104:6573:23223,J00121:27:H3GGKBBXX:5:2215:7019:16401,J00121:27:H3GGKBBXX:5:1213:18568:45906,J00121:27:H3GGKBBXX:5:1212:8176:10598,J00121:27:H3GGKBBXX:5:1126:7679:10616,J00121:27:H3GGKBBXX:5:1225:26179:22485,J00121:27:H3GGKBBXX:5:1210:27559:10528,J00121:27:H3GGKBBXX:5:1216:12733:3582,J00121:27:H3GGKBBXX:5:1110:19725:12146,J00121:27:H3GGKBBXX:5:2203:14560:22186;sequence=TATAGATGAATTTCAGTCCATATTAAACTA;start=191081;subtype=IES;support_ref=6;support_variant=16;type=IES;
scaffold51_34_with_IES	MILORD	internal_eliminated_sequence	192209	192267	.	.	.	ID=MILORD.34.192209.192267;Name=MILORD.34.192209.192267;bounded_by_ta=TRUE;common_boundary=Both;end=192267;ies_id=IESPGM.PTET51.1.34.184386;ies_left_dist=0;ies_min_dist=0;ies_right_dist=0;junction_seq=ttaactagactctatTAtttagattcctccca;read_names=J00121:27:H3GGKBBXX:5:1225:17533:44886,J00121:27:H3GGKBBXX:5:2211:30005:5763,J00121:27:H3GGKBBXX:5:1121:8836:28024,J00121:27:H3GGKBBXX:5:2115:6086:29765,J00121:27:H3GGKBBXX:5:1103:7476:8013,J00121:27:H3GGKBBXX:5:1112:21024:9086,J00121:27:H3GGKBBXX:5:2202:25286:26564,J00121:27:H3GGKBBXX:5:2108:20324:46135,J00121:27:H3GGKBBXX:5:2103:30431:36464,J00121:27:H3GGKBBXX:5:1108:6593:36446,J00121:27:H3GGKBBXX:5:1226:29883:14871,J00121:27:H3GGKBBXX:5:2119:20101:1402,J00121:27:H3GGKBBXX:5:1125:8542:46117,J00121:27:H3GGKBBXX:5:2209:7730:10247,J00121:27:H3GGKBBXX:5:1216:29295:4813,J00121:27:H3GGKBBXX:5:2104:30919:14133,J00121:27:H3GGKBBXX:5:2224:14062:45942;sequence=TACAGTGAAATATATTAAAAATTCTAGTGGATAATATTATCATAATCAAAAATAACCTG;start=192209;subtype=IES;support_ref=4;support_variant=17;type=IES;
scaffold51_34_with_IES	MILORD	internal_eliminated_sequence	194275	194327	.	.	.	ID=MILORD.34.194275.194327;Name=MILORD.34.194275.194327;bounded_by_ta=TRUE;common_boundary=Both;end=194327;ies_id=IESPGM.PTET51.1.34.186393;ies_left_dist=0;ies_min_dist=0;ies_right_dist=0;junction_seq=ttcatttcataaatgTAataaaaggaatagat;read_names=J00121:27:H3GGKBBXX:5:1210:9831:15926,J00121:27:H3GGKBBXX:5:2211:11038:24841,J00121:27:H3GGKBBXX:5:1115:6796:29448,J00121:27:H3GGKBBXX:5:2115:27164:34178,J00121:27:H3GGKBBXX:5:1122:19786:13166,J00121:27:H3GGKBBXX:5:2205:19339:22907,J00121:27:H3GGKBBXX:5:2205:25327:18124,J00121:27:H3GGKBBXX:5:1211:16498:38521,J00121:27:H3GGKBBXX:5:1104:27407:26547,J00121:27:H3GGKBBXX:5:1122:6624:22819,J00121:27:H3GGKBBXX:5:1120:21024:2299,J00121:27:H3GGKBBXX:5:1217:18781:16981,J00121:27:H3GGKBBXX:5:1107:4219:18616,J00121:27:H3GGKBBXX:5:1216:22526:8207,J00121:27:H3GGKBBXX:5:2107:4635:22784,J00121:27:H3GGKBBXX:5:2211:18152:4602,J00121:27:H3GGKBBXX:5:2128:25540:4954,J00121:27:H3GGKBBXX:5:2201:25743:44201,J00121:27:H3GGKBBXX:5:2206:26118:13412,J00121:27:H3GGKBBXX:5:2203:15879:39875,J00121:27:H3GGKBBXX:5:1206:25844:20674,J00121:27:H3GGKBBXX:5:1227:29234:38820,J00121:27:H3GGKBBXX:5:1220:26737:15750,J00121:27:H3GGKBBXX:5:1210:26382:41299,J00121:27:H3GGKBBXX:5:2123:25012:20041,J00121:27:H3GGKBBXX:5:2225:13880:16964,J00121:27:H3GGKBBXX:5:1212:11201:42108;sequence=TACAGAAGGATATTTAGGATTACTAAAAATAATAATTTTGCTTATTTTTACTG;start=194275;subtype=IES;support_ref=2;support_variant=27;type=IES;
scaffold51_34_with_IES	MILORD	internal_eliminated_sequence	196002	196092	.	.	.	ID=MILORD.34.196002.196092;Name=MILORD.34.196002.196092;bounded_by_ta=TRUE;common_boundary=Both;end=196092;ies_id=IESPGM.PTET51.1.34.188067;ies_left_dist=0;ies_min_dist=0;ies_right_dist=0;junction_seq=acattgttgttttaaTAttattacatatttac;read_names=J00121:27:H3GGKBBXX:5:1128:26139:28217,J00121:27:H3GGKBBXX:5:1224:6888:2914,J00121:27:H3GGKBBXX:5:2205:3346:48016,J00121:27:H3GGKBBXX:5:1115:13139:30907,J00121:27:H3GGKBBXX:5:1108:4604:9965,J00121:27:H3GGKBBXX:5:2209:12733:32103,J00121:27:H3GGKBBXX:5:1218:27499:34196,J00121:27:H3GGKBBXX:5:2103:5284:13464,J00121:27:H3GGKBBXX:5:2104:21065:19460,J00121:27:H3GGKBBXX:5:2110:22090:18740,J00121:27:H3GGKBBXX:5:1104:25134:19021,J00121:27:H3GGKBBXX:5:1116:2777:16225,J00121:27:H3GGKBBXX:5:1216:27397:7574,J00121:27:H3GGKBBXX:5:1216:30198:39893,J00121:27:H3GGKBBXX:5:1101:24292:39998,J00121:27:H3GGKBBXX:5:2214:29701:48421,J00121:27:H3GGKBBXX:5:1120:5264:43990,J00121:27:H3GGKBBXX:5:2121:27296:17878,J00121:27:H3GGKBBXX:5:1213:26748:33774,J00121:27:H3GGKBBXX:5:1105:23165:20041,J00121:27:H3GGKBBXX:5:1103:23977:47014,J00121:27:H3GGKBBXX:5:1210:21085:21360,J00121:27:H3GGKBBXX:5:1223:12134:31628,J00121:27:H3GGKBBXX:5:1225:10470:22590,J00121:27:H3GGKBBXX:5:1218:18700:37097,J00121:27:H3GGKBBXX:5:2226:11170:48632,J00121:27:H3GGKBBXX:5:1203:8674:38117,J00121:27:H3GGKBBXX:5:2113:26839:48491,J00121:27:H3GGKBBXX:5:1216:5822:20973,J00121:27:H3GGKBBXX:5:1223:18172:16700,J00121:27:H3GGKBBXX:5:2102:17188:36235,J00121:27:H3GGKBBXX:5:2221:3123:48825,J00121:27:H3GGKBBXX:5:1123:11870:43339,J00121:27:H3GGKBBXX:5:1121:7801:14308,J00121:27:H3GGKBBXX:5:1112:24485:40930,J00121:27:H3GGKBBXX:5:1128:6715:21395,J00121:27:H3GGKBBXX:5:1101:13281:11460,J00121:27:H3GGKBBXX:5:2213:7131:19373,J00121:27:H3GGKBBXX:5:1127:28655:18581,J00121:27:H3GGKBBXX:5:1221:10673:46961,J00121:27:H3GGKBBXX:5:2119:22404:18441,J00121:27:H3GGKBBXX:5:2226:11576:6220,J00121:27:H3GGKBBXX:5:2227:19268:16137;sequence=TACACTAAATTTAGTTATATAAATGAAATATATAAAATTATTAACAATCTTTATGAAGTTAGAAACAACTAAAATATTTGCACATTGACTT;start=196002;subtype=IES;support_ref=0;support_variant=43;type=IES;
scaffold51_34_with_IES	MILORD	internal_eliminated_sequence	196819	196892	.	.	.	ID=MILORD.34.196819.196892;Name=MILORD.34.196819.196892;bounded_by_ta=TRUE;common_boundary=Both;end=196892;ies_id=IESPGM.PTET51.1.34.188793;ies_left_dist=0;ies_min_dist=0;ies_right_dist=0;junction_seq=ataaatattagatgaTAatcttcacttagtaa;read_names=J00121:27:H3GGKBBXX:5:1221:16488:26898,J00121:27:H3GGKBBXX:5:1202:29985:12550,J00121:27:H3GGKBBXX:5:2223:27367:16911,J00121:27:H3GGKBBXX:5:1118:9587:42935,J00121:27:H3GGKBBXX:5:1217:14702:3055,J00121:27:H3GGKBBXX:5:1216:13230:10950,J00121:27:H3GGKBBXX:5:2216:12510:22432,J00121:27:H3GGKBBXX:5:1204:23642:24700,J00121:27:H3GGKBBXX:5:1114:3011:9244,J00121:27:H3GGKBBXX:5:2220:12246:7169,J00121:27:H3GGKBBXX:5:2119:20121:18282,J00121:27:H3GGKBBXX:5:1118:9719:42847,J00121:27:H3GGKBBXX:5:1123:10277:4919,J00121:27:H3GGKBBXX:5:2104:21968:41176;sequence=TACAGATAACAATTTAATTTTTTATCCATTTTTAAGTAATATCTATTTGTAACTAAAAATATCAATTTAAACTG;start=196819;subtype=IES;support_ref=0;support_variant=14;type=IES;
scaffold51_34_with_IES	MILORD	internal_eliminated_sequence	196937	196974	.	.	.	ID=MILORD.34.196937.196974;Name=MILORD.34.196937.196974;bounded_by_ta=TRUE;common_boundary=Both;end=196974;ies_id=IESPGM.PTET51.1.34.188837;ies_left_dist=0;ies_min_dist=0;ies_right_dist=0;junction_seq=atttttcgatattttTAatatctctttagtat;read_names=J00121:27:H3GGKBBXX:5:2211:14570:43198,J00121:27:H3GGKBBXX:5:2211:31284:27672,J00121:27:H3GGKBBXX:5:1125:10541:3899,J00121:27:H3GGKBBXX:5:1121:7466:44253,J00121:27:H3GGKBBXX:5:2118:26078:31312,J00121:27:H3GGKBBXX:5:1220:20567:28692,J00121:27:H3GGKBBXX:5:1121:17716:42776,J00121:27:H3GGKBBXX:5:2218:16183:22045,J00121:27:H3GGKBBXX:5:1111:16752:6466,J00121:27:H3GGKBBXX:5:2122:22313:29817,J00121:27:H3GGKBBXX:5:1121:30543:8664,J00121:27:H3GGKBBXX:5:2103:17178:22010;sequence=TATAGTGAATATTTAATTTATTTATATCAATTTGCCTA;start=196937;subtype=IES;support_ref=0;support_variant=12;type=IES;
scaffold51_34_with_IES	MILORD	internal_eliminated_sequence	197870	197924	.	.	.	ID=MILORD.34.197870.197924;Name=MILORD.34.197870.197924;bounded_by_ta=TRUE;common_boundary=Both;end=197924;ies_id=IESPGM.PTET51.1.34.189732;ies_left_dist=0;ies_min_dist=0;ies_right_dist=0;junction_seq=aaaatggaatcatgaTAtctttatatccaaag;read_names=J00121:27:H3GGKBBXX:5:1209:4320:19460,J00121:27:H3GGKBBXX:5:2218:25317:6361,J00121:27:H3GGKBBXX:5:1122:27174:27303,J00121:27:H3GGKBBXX:5:1109:13920:16506,J00121:27:H3GGKBBXX:5:1120:22090:45396,J00121:27:H3GGKBBXX:5:1202:18578:22960,J00121:27:H3GGKBBXX:5:2101:25986:5306,J00121:27:H3GGKBBXX:5:2216:5994:46627,J00121:27:H3GGKBBXX:5:2227:15057:45520,J00121:27:H3GGKBBXX:5:1128:29701:6712,J00121:27:H3GGKBBXX:5:2218:11596:18704,J00121:27:H3GGKBBXX:5:2210:5578:19566,J00121:27:H3GGKBBXX:5:2212:3143:17561,J00121:27:H3GGKBBXX:5:2221:24190:7328,J00121:27:H3GGKBBXX:5:2120:2747:14484,J00121:27:H3GGKBBXX:5:2114:29569:16084,J00121:27:H3GGKBBXX:5:1212:14316:17755,J00121:27:H3GGKBBXX:5:2119:14215:28551,J00121:27:H3GGKBBXX:5:1127:6766:38082,J00121:27:H3GGKBBXX:5:2204:23541:37009,J00121:27:H3GGKBBXX:5:1124:23541:29554,J00121:27:H3GGKBBXX:5:1127:12855:3407,J00121:27:H3GGKBBXX:5:1110:7963:3266,J00121:27:H3GGKBBXX:5:1128:6279:19865,J00121:27:H3GGKBBXX:5:1224:13677:39858,J00121:27:H3GGKBBXX:5:1201:29548:34688,J00121:27:H3GGKBBXX:5:1109:26169:28446,J00121:27:H3GGKBBXX:5:2116:7862:41458,J00121:27:H3GGKBBXX:5:2224:14834:24419,J00121:27:H3GGKBBXX:5:1127:8704:14221,J00121:27:H3GGKBBXX:5:1126:7040:37361,J00121:27:H3GGKBBXX:5:1105:18528:22309,J00121:27:H3GGKBBXX:5:1113:8258:31242,J00121:27:H3GGKBBXX:5:1203:6827:45221,J00121:27:H3GGKBBXX:5:1117:1590:31927,J00121:27:H3GGKBBXX:5:2222:2767:10686,J00121:27:H3GGKBBXX:5:2107:30178:38170,J00121:27:H3GGKBBXX:5:2211:23947:39787,J00121:27:H3GGKBBXX:5:2117:6867:24366,J00121:27:H3GGKBBXX:5:1210:25743:40438,J00121:27:H3GGKBBXX:5:1207:4746:20023,J00121:27:H3GGKBBXX:5:1118:22343:41475,J00121:27:H3GGKBBXX:5:2218:17736:35215;sequence=TACACTCAAAATAATCATTAATTTAAGATGCTGATTTCAATAAATAATTGTATTG;start=197870;subtype=IES;support_ref=2;support_variant=43;type=IES;
scaffold51_34_with_IES	MILORD	internal_eliminated_sequence	198081	198163	.	.	.	ID=MILORD.34.198081.198163;Name=MILORD.34.198081.198163;bounded_by_ta=TRUE;common_boundary=Both;end=198163;ies_id=IESPGM.PTET51.1.34.189888;ies_left_dist=0;ies_min_dist=0;ies_right_dist=0;junction_seq=tatggaaaacctttgTAtttgagagcaagtta;read_names=J00121:27:H3GGKBBXX:5:1123:31436:27901,J00121:27:H3GGKBBXX:5:2221:17736:1982,J00121:27:H3GGKBBXX:5:1203:23206:37906,J00121:27:H3GGKBBXX:5:2214:13332:23610,J00121:27:H3GGKBBXX:5:1120:26260:44218,J00121:27:H3GGKBBXX:5:1203:15179:21500,J00121:27:H3GGKBBXX:5:2222:19299:19671,J00121:27:H3GGKBBXX:5:2213:31274:9227,J00121:27:H3GGKBBXX:5:2222:19492:28762,J00121:27:H3GGKBBXX:5:1222:2027:9367,J00121:27:H3GGKBBXX:5:2217:15270:37062,J00121:27:H3GGKBBXX:5:2109:9678:23751,J00121:27:H3GGKBBXX:5:2218:2646:35339,J00121:27:H3GGKBBXX:5:2214:17939:22204,J00121:27:H3GGKBBXX:5:2102:30289:28692,J00121:27:H3GGKBBXX:5:1226:7994:2686,J00121:27:H3GGKBBXX:5:1224:11383:3002,J00121:27:H3GGKBBXX:5:1209:17066:8348,J00121:27:H3GGKBBXX:5:1126:9688:41598,J00121:27:H3GGKBBXX:5:1209:24515:4936,J00121:27:H3GGKBBXX:5:2124:3650:30151,J00121:27:H3GGKBBXX:5:2210:22333:37062,J00121:27:H3GGKBBXX:5:1222:28290:37572,J00121:27:H3GGKBBXX:5:1126:15128:22186,J00121:27:H3GGKBBXX:5:1110:25794:20129,J00121:27:H3GGKBBXX:5:1101:25307:15487,J00121:27:H3GGKBBXX:5:2125:10795:30151,J00121:27:H3GGKBBXX:5:1119:3559:10335,J00121:27:H3GGKBBXX:5:1222:6898:13482,J00121:27:H3GGKBBXX:5:2209:18396:14730,J00121:27:H3GGKBBXX:5:2125:12276:47770,J00121:27:H3GGKBBXX:5:2106:11850:33211;sequence=TATTGTCAATTACATATTATTCTCTTGGATAAACAAACTACCATATATATATATATAAGTTCATTTAAAACACACATTTACAA;start=198081;subtype=IES;support_ref=2;support_variant=32;type=IES;
```
