## Supplementary material for "RNA-mediated nucleosome depletion is required for elimination of transposon-derived DNA": MILORD.gff3 (part 58 of 106)

```
scaffold51_34_with_IES	MILORD	internal_eliminated_sequence	198473	198517	.	.	.	ID=MILORD.34.198473.198517;Name=MILORD.34.198473.198517;bounded_by_ta=TRUE;common_boundary=Both;end=198517;ies_id=IESPGM.PTET51.1.34.190197;ies_left_dist=0;ies_min_dist=0;ies_right_dist=0;junction_seq=tgttaatacatatttTAtctgaataactaata;read_names=J00121:27:H3GGKBBXX:5:1102:11241:34090,J00121:27:H3GGKBBXX:5:2104:8816:36605,J00121:27:H3GGKBBXX:5:2224:28260:47366,J00121:27:H3GGKBBXX:5:1226:8694:31646,J00121:27:H3GGKBBXX:5:2209:12510:8998,J00121:27:H3GGKBBXX:5:2215:20435:31804,J00121:27:H3GGKBBXX:5:1116:27438:20656,J00121:27:H3GGKBBXX:5:2218:7182:36481,J00121:27:H3GGKBBXX:5:2122:9313:31699,J00121:27:H3GGKBBXX:5:2103:28402:45783,J00121:27:H3GGKBBXX:5:2103:5558:24314,J00121:27:H3GGKBBXX:5:2103:11332:46803,J00121:27:H3GGKBBXX:5:1121:19735:29114,J00121:27:H3GGKBBXX:5:1219:14844:19935,J00121:27:H3GGKBBXX:5:1111:15240:33246,J00121:27:H3GGKBBXX:5:1216:5254:23188,J00121:27:H3GGKBBXX:5:1222:11373:11284,J00121:27:H3GGKBBXX:5:1109:7740:45502,J00121:27:H3GGKBBXX:5:2214:27285:19759,J00121:27:H3GGKBBXX:5:1209:5518:31277,J00121:27:H3GGKBBXX:5:2102:26748:39682,J00121:27:H3GGKBBXX:5:1207:17858:12603,J00121:27:H3GGKBBXX:5:2209:15138:37888,J00121:27:H3GGKBBXX:5:2123:13250:16647,J00121:27:H3GGKBBXX:5:2107:19289:30591,J00121:27:H3GGKBBXX:5:1104:21745:28305,J00121:27:H3GGKBBXX:5:1105:28584:37308,J00121:27:H3GGKBBXX:5:1208:27702:40280,J00121:27:H3GGKBBXX:5:1227:10216:37589,J00121:27:H3GGKBBXX:5:2225:16011:31839,J00121:27:H3GGKBBXX:5:1223:6319:23522,J00121:27:H3GGKBBXX:5:1205:27945:36587,J00121:27:H3GGKBBXX:5:2211:6603:32244,J00121:27:H3GGKBBXX:5:1122:24718:35426,J00121:27:H3GGKBBXX:5:1226:7090:6431,J00121:27:H3GGKBBXX:5:2217:27793:11143,J00121:27:H3GGKBBXX:5:2103:29082:18335,J00121:27:H3GGKBBXX:5:2122:23835:42407,J00121:27:H3GGKBBXX:5:1122:18446:43550,J00121:27:H3GGKBBXX:5:2101:6431:40877,J00121:27:H3GGKBBXX:5:1207:3285:16928,J00121:27:H3GGKBBXX:5:2115:13869:47788,J00121:27:H3GGKBBXX:5:1125:22901:8541;sequence=TACAATCAAATAATTATTGCCAAAATATAGCATCATATTTAACTG;start=198473;subtype=IES;support_ref=0;support_variant=43;type=IES;
scaffold51_34_with_IES	MILORD	internal_eliminated_sequence	198661	198735	.	.	.	ID=MILORD.34.198661.198735;Name=MILORD.34.198661.198735;bounded_by_ta=TRUE;common_boundary=Both;end=198735;ies_id=IESPGM.PTET51.1.34.190340;ies_left_dist=0;ies_min_dist=0;ies_right_dist=0;junction_seq=catccttaataattgTAgcattatcaaaatta;read_names=J00121:27:H3GGKBBXX:5:2103:28787:19197,J00121:27:H3GGKBBXX:5:2124:3539:5798,J00121:27:H3GGKBBXX:5:2118:21805:41352,J00121:27:H3GGKBBXX:5:2123:29701:22186,J00121:27:H3GGKBBXX:5:1119:14955:9192,J00121:27:H3GGKBBXX:5:1125:11870:19671,J00121:27:H3GGKBBXX:5:2204:6583:16418,J00121:27:H3GGKBBXX:5:2118:14620:45221,J00121:27:H3GGKBBXX:5:2204:22364:33176,J00121:27:H3GGKBBXX:5:2115:30411:47506,J00121:27:H3GGKBBXX:5:2114:30959:11847,J00121:27:H3GGKBBXX:5:1223:8278:18441,J00121:27:H3GGKBBXX:5:2110:9749:4426,J00121:27:H3GGKBBXX:5:1115:27356:19003,J00121:27:H3GGKBBXX:5:1220:3924:28481,J00121:27:H3GGKBBXX:5:1118:5903:46786,J00121:27:H3GGKBBXX:5:1124:29376:44939,J00121:27:H3GGKBBXX:5:2120:24211:30820,J00121:27:H3GGKBBXX:5:2102:12449:4532,J00121:27:H3GGKBBXX:5:1116:8065:18177,J00121:27:H3GGKBBXX:5:2202:28432:25158,J00121:27:H3GGKBBXX:5:2211:7070:34706,J00121:27:H3GGKBBXX:5:2220:9861:20797,J00121:27:H3GGKBBXX:5:1110:21420:2316,J00121:27:H3GGKBBXX:5:1115:6106:2861,J00121:27:H3GGKBBXX:5:1112:5487:26265,J00121:27:H3GGKBBXX:5:1226:24545:14906,J00121:27:H3GGKBBXX:5:2214:9313:10915,J00121:27:H3GGKBBXX:5:2106:24363:16172,J00121:27:H3GGKBBXX:5:1101:4462:48474,J00121:27:H3GGKBBXX:5:2106:20009:42601,J00121:27:H3GGKBBXX:5:1111:10531:32824,J00121:27:H3GGKBBXX:5:2103:20760:12427,J00121:27:H3GGKBBXX:5:1216:26342:19742,J00121:27:H3GGKBBXX:5:2116:22912:37150,J00121:27:H3GGKBBXX:5:2109:6827:11073;sequence=TATTATAATCCTAATTATTATTCCATTTAATAAGAATAATTAAATTGGAGTAATAAATAAAATTCATTTTCATTA;start=198661;subtype=IES;support_ref=0;support_variant=36;type=IES;
scaffold51_34_with_IES	MILORD	internal_eliminated_sequence	200668	200765	.	.	.	ID=MILORD.34.200668.200765;Name=MILORD.34.200668.200765;bounded_by_ta=TRUE;common_boundary=Both;end=200765;ies_id=IESPGM.PTET51.1.34.192272;ies_left_dist=0;ies_min_dist=0;ies_right_dist=0;junction_seq=tttaaacagagtataTAtgtaaaaggtaatag;read_names=J00121:27:H3GGKBBXX:5:2228:8440:10493,J00121:27:H3GGKBBXX:5:1223:26616:30872,J00121:27:H3GGKBBXX:5:1127:7882:15610,J00121:27:H3GGKBBXX:5:2217:11170:41739,J00121:27:H3GGKBBXX:5:2219:4614:11706,J00121:27:H3GGKBBXX:5:1210:24261:37378,J00121:27:H3GGKBBXX:5:2121:14123:14326,J00121:27:H3GGKBBXX:5:1119:17168:13482,J00121:27:H3GGKBBXX:5:1104:26311:41000,J00121:27:H3GGKBBXX:5:1225:18588:18722,J00121:27:H3GGKBBXX:5:2103:7963:42759,J00121:27:H3GGKBBXX:5:2223:12033:35145,J00121:27:H3GGKBBXX:5:1210:24271:37361,J00121:27:H3GGKBBXX:5:2108:31812:13570,J00121:27:H3GGKBBXX:5:1128:27448:24120,J00121:27:H3GGKBBXX:5:2226:13849:33440,J00121:27:H3GGKBBXX:5:2106:15605:11583,J00121:27:H3GGKBBXX:5:2222:26727:25439,J00121:27:H3GGKBBXX:5:2221:19684:30362,J00121:27:H3GGKBBXX:5:1228:21288:14572,J00121:27:H3GGKBBXX:5:2104:25317:39101,J00121:27:H3GGKBBXX:5:1210:13078:40016,J00121:27:H3GGKBBXX:5:2203:16995:46768,J00121:27:H3GGKBBXX:5:1101:18152:28375,J00121:27:H3GGKBBXX:5:1220:5771:12374,J00121:27:H3GGKBBXX:5:1211:21978:31769,J00121:27:H3GGKBBXX:5:1227:24160:23417,J00121:27:H3GGKBBXX:5:1207:3772:20304,J00121:27:H3GGKBBXX:5:2127:22972:12497,J00121:27:H3GGKBBXX:5:2111:30036:13341,J00121:27:H3GGKBBXX:5:2221:14925:48878,J00121:27:H3GGKBBXX:5:1119:7527:1631,J00121:27:H3GGKBBXX:5:1218:6116:18353,J00121:27:H3GGKBBXX:5:2113:20557:24208,J00121:27:H3GGKBBXX:5:1114:8704:36692,J00121:27:H3GGKBBXX:5:1123:16934:38152,J00121:27:H3GGKBBXX:5:1220:3894:5921,J00121:27:H3GGKBBXX:5:2219:18051:40789,J00121:27:H3GGKBBXX:5:2221:18091:36886,J00121:27:H3GGKBBXX:5:2120:31558:31347;sequence=TATAGTCAGATAGGAATTTAATTTAACTAATTTTCTAAATGATTTTATATAAATAAATATTATAAATGTAAAAGTAGTAAAATGATTATTGATAGCTG;start=200668;subtype=IES;support_ref=4;support_variant=40;type=IES;
scaffold51_34_with_IES	MILORD	internal_eliminated_sequence	200897	201043	.	.	.	ID=MILORD.34.200897.201043;Name=MILORD.34.200897.201043;bounded_by_ta=TRUE;common_boundary=Both;end=201043;ies_id=IESPGM.PTET51.1.34.192403;ies_left_dist=0;ies_min_dist=0;ies_right_dist=0;junction_seq=acttttaattcatgaTAcacaataattaatat;read_names=J00121:27:H3GGKBBXX:5:2221:4736:23874,J00121:27:H3GGKBBXX:5:1124:28483:39559,J00121:27:H3GGKBBXX:5:2227:23835:15012,J00121:27:H3GGKBBXX:5:1123:7923:43568,J00121:27:H3GGKBBXX:5:2120:4767:40596,J00121:27:H3GGKBBXX:5:1113:26250:5481,J00121:27:H3GGKBBXX:5:1111:27610:8998,J00121:27:H3GGKBBXX:5:2104:17716:47348,J00121:27:H3GGKBBXX:5:2214:15057:21113,J00121:27:H3GGKBBXX:5:2124:20902:39330,J00121:27:H3GGKBBXX:5:1208:21856:12462,J00121:27:H3GGKBBXX:5:1205:20344:40262,J00121:27:H3GGKBBXX:5:1223:3214:12480,J00121:27:H3GGKBBXX:5:1211:21034:42970,J00121:27:H3GGKBBXX:5:2224:28899:46469,J00121:27:H3GGKBBXX:5:1121:19471:5939,J00121:27:H3GGKBBXX:5:1218:15706:36270,J00121:27:H3GGKBBXX:5:1218:4259:42003,J00121:27:H3GGKBBXX:5:1115:5355:9367,J00121:27:H3GGKBBXX:5:2221:25063:31277,J00121:27:H3GGKBBXX:5:1201:18497:32736,J00121:27:H3GGKBBXX:5:1210:24322:26125,J00121:27:H3GGKBBXX:5:2215:19898:13042,J00121:27:H3GGKBBXX:5:1122:31121:38539,J00121:27:H3GGKBBXX:5:1208:3752:15240,J00121:27:H3GGKBBXX:5:1219:13981:47630,J00121:27:H3GGKBBXX:5:1207:30492:42513,J00121:27:H3GGKBBXX:5:1108:5964:9754,J00121:27:H3GGKBBXX:5:1126:13575:37255,J00121:27:H3GGKBBXX:5:2215:12550:9455,J00121:27:H3GGKBBXX:5:2216:20618:22837,J00121:27:H3GGKBBXX:5:1209:2737:21395,J00121:27:H3GGKBBXX:5:1115:27813:31857,J00121:27:H3GGKBBXX:5:2212:9374:29167,J00121:27:H3GGKBBXX:5:2221:12154:3705,J00121:27:H3GGKBBXX:5:1122:21816:35989;sequence=TATATTAAAATAATTCTACTTTTTGGAATTTATCTTGAATATAAAATTTAAAACTAAAAGTTGTAATAATTATGTAATATCTTAAAAATCAAATTATGAATGTTATTTTTTATATTAGAAAACCTTAAAATACTATAAATCAACCTT;start=200897;subtype=IES;support_ref=0;support_variant=36;type=IES;
scaffold51_34_with_IES	MILORD	internal_eliminated_sequence	204038	204065	.	.	.	ID=MILORD.34.204038.204065;Name=MILORD.34.204038.204065;bounded_by_ta=TRUE;common_boundary=Both;end=204065;ies_id=IESPGM.PTET51.1.34.195397;ies_left_dist=0;ies_min_dist=0;ies_right_dist=0;junction_seq=aaagaaatctgtaatTAaattcctgcataaac;read_names=J00121:27:H3GGKBBXX:5:2224:15463:14326,J00121:27:H3GGKBBXX:5:1217:13819:22028,J00121:27:H3GGKBBXX:5:2128:14184:42108,J00121:27:H3GGKBBXX:5:2203:23937:16946,J00121:27:H3GGKBBXX:5:1113:20851:44447,J00121:27:H3GGKBBXX:5:2228:29995:11759,J00121:27:H3GGKBBXX:5:2103:8420:48860,J00121:27:H3GGKBBXX:5:1204:5477:47981,J00121:27:H3GGKBBXX:5:1114:27722:44570,J00121:27:H3GGKBBXX:5:1103:18081:19777,J00121:27:H3GGKBBXX:5:2124:29762:38117,J00121:27:H3GGKBBXX:5:1108:29183:3811,J00121:27:H3GGKBBXX:5:2223:23926:31488,J00121:27:H3GGKBBXX:5:2211:22688:17280,J00121:27:H3GGKBBXX:5:2125:9252:31980,J00121:27:H3GGKBBXX:5:1213:23368:3336,J00121:27:H3GGKBBXX:5:2113:8745:34899,J00121:27:H3GGKBBXX:5:1112:27813:32314,J00121:27:H3GGKBBXX:5:1124:22942:24085,J00121:27:H3GGKBBXX:5:2115:17919:15276,J00121:27:H3GGKBBXX:5:1108:7628:34547,J00121:27:H3GGKBBXX:5:2109:20963:33422,J00121:27:H3GGKBBXX:5:1103:9546:40754,J00121:27:H3GGKBBXX:5:1218:3904:20076,J00121:27:H3GGKBBXX:5:1121:8024:20322,J00121:27:H3GGKBBXX:5:1106:28178:40262,J00121:27:H3GGKBBXX:5:1214:25631:18722,J00121:27:H3GGKBBXX:5:1109:5223:32842,J00121:27:H3GGKBBXX:5:1121:30299:17245,J00121:27:H3GGKBBXX:5:1223:23145:16770,J00121:27:H3GGKBBXX:5:2214:29650:11266,J00121:27:H3GGKBBXX:5:1212:30705:5816,J00121:27:H3GGKBBXX:5:1218:29214:33088,J00121:27:H3GGKBBXX:5:1202:29995:13552,J00121:27:H3GGKBBXX:5:2202:31426:6079,J00121:27:H3GGKBBXX:5:1105:23267:23135,J00121:27:H3GGKBBXX:5:1225:17097:34319,J00121:27:H3GGKBBXX:5:1226:27468:24366,J00121:27:H3GGKBBXX:5:1210:17624:29290,J00121:27:H3GGKBBXX:5:1122:10653:9614,J00121:27:H3GGKBBXX:5:2223:11475:39629,J00121:27:H3GGKBBXX:5:1219:17787:30978,J00121:27:H3GGKBBXX:5:2213:23947:39119,J00121:27:H3GGKBBXX:5:1221:5071:12427,J00121:27:H3GGKBBXX:5:2109:30979:39312,J00121:27:H3GGKBBXX:5:2218:30949:39576,J00121:27:H3GGKBBXX:5:1207:27184:46698,J00121:27:H3GGKBBXX:5:1213:13179:28938,J00121:27:H3GGKBBXX:5:1201:6644:29782,J00121:27:H3GGKBBXX:5:2217:17300:34565,J00121:27:H3GGKBBXX:5:2214:1651:11952,J00121:27:H3GGKBBXX:5:1212:15930:44183,J00121:27:H3GGKBBXX:5:1110:21328:7398,J00121:27:H3GGKBBXX:5:2206:16620:8840,J00121:27:H3GGKBBXX:5:2224:22901:41985,J00121:27:H3GGKBBXX:5:2106:22709:17667,J00121:27:H3GGKBBXX:5:2208:3995:30644,J00121:27:H3GGKBBXX:5:2218:27316:6519,J00121:27:H3GGKBBXX:5:1223:28270:1947,J00121:27:H3GGKBBXX:5:1210:16021:48069,J00121:27:H3GGKBBXX:5:2122:17310:36587,J00121:27:H3GGKBBXX:5:1121:8298:34407,J00121:27:H3GGKBBXX:5:1205:11028:32314,J00121:27:H3GGKBBXX:5:1225:26930:11477,J00121:27:H3GGKBBXX:5:1103:6157:6923,J00121:27:H3GGKBBXX:5:1121:22506:9684,J00121:27:H3GGKBBXX:5:1221:6177:27707,J00121:27:H3GGKBBXX:5:1108:19339:24700,J00121:27:H3GGKBBXX:5:1125:15534:31998,J00121:27:H3GGKBBXX:5:2110:24292:13201,J00121:27:H3GGKBBXX:5:1208:21531:7574,J00121:27:H3GGKBBXX:5:2103:9323:6290,J00121:27:H3GGKBBXX:5:1207:6867:43427,J00121:27:H3GGKBBXX:5:1216:10328:34758,J00121:27:H3GGKBBXX:5:2213:28250:5921,J00121:27:H3GGKBBXX:5:1204:27803:12954,J00121:27:H3GGKBBXX:5:2119:26666:38908,J00121:27:H3GGKBBXX:5:1126:9404:28516,J00121:27:H3GGKBBXX:5:1215:12784:29307,J00121:27:H3GGKBBXX:5:2210:29599:45783,J00121:27:H3GGKBBXX:5:1126:31700:5956,J00121:27:H3GGKBBXX:5:1118:15067:48210,J00121:27:H3GGKBBXX:5:2224:30188:43146,J00121:27:H3GGKBBXX:5:1127:10673:23434,J00121:27:H3GGKBBXX:5:2216:19015:26775;sequence=TATAGTGTGATACTTCAAATTCTTTCTA;start=204038;subtype=IES;support_ref=3;support_variant=85;type=IES;
scaffold51_34_with_IES	MILORD	internal_eliminated_sequence	205271	205301	.	.	.	ID=MILORD.34.205271.205301;Name=MILORD.34.205271.205301;bounded_by_ta=TRUE;common_boundary=Both;end=205301;ies_id=IESPGM.PTET51.1.34.196602;ies_left_dist=0;ies_min_dist=0;ies_right_dist=0;junction_seq=aaatgccaatacagaTAgtaacagggagtctt;read_names=J00121:27:H3GGKBBXX:5:2218:15716:41317,J00121:27:H3GGKBBXX:5:1122:16762:18652,J00121:27:H3GGKBBXX:5:1223:4797:31118,J00121:27:H3GGKBBXX:5:1108:23368:30872,J00121:27:H3GGKBBXX:5:1106:7436:22819,J00121:27:H3GGKBBXX:5:2210:15940:20217,J00121:27:H3GGKBBXX:5:1221:12165:3371,J00121:27:H3GGKBBXX:5:1208:17320:14273,J00121:27:H3GGKBBXX:5:1215:14204:32754,J00121:27:H3GGKBBXX:5:1118:17452:12462,J00121:27:H3GGKBBXX:5:2211:26260:16823,J00121:27:H3GGKBBXX:5:1107:24373:30573,J00121:27:H3GGKBBXX:5:2207:20973:35163,J00121:27:H3GGKBBXX:5:2221:22759:41282,J00121:27:H3GGKBBXX:5:1201:12865:21817,J00121:27:H3GGKBBXX:5:2205:7334:5200,J00121:27:H3GGKBBXX:5:2216:28047:22555,J00121:27:H3GGKBBXX:5:2217:21704:41141,J00121:27:H3GGKBBXX:5:2220:24211:3987,J00121:27:H3GGKBBXX:5:2214:12083:27145,J00121:27:H3GGKBBXX:5:2203:23470:27215,J00121:27:H3GGKBBXX:5:1210:24312:35180,J00121:27:H3GGKBBXX:5:1204:20344:24542,J00121:27:H3GGKBBXX:5:2116:11535:20076,J00121:27:H3GGKBBXX:5:2203:10216:17403,J00121:27:H3GGKBBXX:5:2209:10713:9473,J00121:27:H3GGKBBXX:5:2210:27022:11741,J00121:27:H3GGKBBXX:5:1128:27996:27707,J00121:27:H3GGKBBXX:5:2207:11779:43779,J00121:27:H3GGKBBXX:5:1215:17462:18071,J00121:27:H3GGKBBXX:5:1124:19766:41335,J00121:27:H3GGKBBXX:5:1126:12763:47278,J00121:27:H3GGKBBXX:5:2128:19390:45432,J00121:27:H3GGKBBXX:5:2217:5690:31329,J00121:27:H3GGKBBXX:5:1103:14407:28323,J00121:27:H3GGKBBXX:5:2215:29701:37484,J00121:27:H3GGKBBXX:5:1106:7283:24736,J00121:27:H3GGKBBXX:5:2201:21633:44640,J00121:27:H3GGKBBXX:5:2223:7070:24964,J00121:27:H3GGKBBXX:5:2216:26545:24278,J00121:27:H3GGKBBXX:5:1117:27752:17474,J00121:27:H3GGKBBXX:5:2105:12297:3530,J00121:27:H3GGKBBXX:5:1217:7557:9420,J00121:27:H3GGKBBXX:5:2202:12104:41317,J00121:27:H3GGKBBXX:5:2227:16650:10932,J00121:27:H3GGKBBXX:5:1114:25743:14590,J00121:27:H3GGKBBXX:5:1120:27428:37941,J00121:27:H3GGKBBXX:5:1217:19684:11583,J00121:27:H3GGKBBXX:5:1118:27042:27004,J00121:27:H3GGKBBXX:5:2120:23317:32472,J00121:27:H3GGKBBXX:5:2227:26433:1754,J00121:27:H3GGKBBXX:5:2115:19816:35057,J00121:27:H3GGKBBXX:5:2102:13991:48104,J00121:27:H3GGKBBXX:5:1115:7436:17544,J00121:27:H3GGKBBXX:5:2115:19867:35391,J00121:27:H3GGKBBXX:5:2118:5091:25017,J00121:27:H3GGKBBXX:5:2224:23703:28956,J00121:27:H3GGKBBXX:5:1216:23510:21940,J00121:27:H3GGKBBXX:5:2212:16051:43726,J00121:27:H3GGKBBXX:5:1128:7750:32930,J00121:27:H3GGKBBXX:5:1117:14539:11073,J00121:27:H3GGKBBXX:5:1226:25357:12304,J00121:27:H3GGKBBXX:5:1227:5710:45432,J00121:27:H3GGKBBXX:5:2212:18051:31365,J00121:27:H3GGKBBXX:5:1218:9201:23346,J00121:27:H3GGKBBXX:5:2107:25063:25122,J00121:27:H3GGKBBXX:5:1204:7872:35954,J00121:27:H3GGKBBXX:5:1216:16802:29448,J00121:27:H3GGKBBXX:5:1207:24606:38257;sequence=TATAGACATAATCTATAATATTATTACACTA;start=205271;subtype=IES;support_ref=0;support_variant=69;type=IES;
scaffold51_34_with_IES	MILORD	internal_eliminated_sequence	207528	208368	.	.	.	ID=MILORD.34.207528.208368;Name=MILORD.34.207528.208368;bounded_by_ta=TRUE;common_boundary=None;end=208368;ies_id=IESPGM.PTET51.1.34.201080;ies_left_dist=2252;ies_min_dist=1520;ies_right_dist=1520;junction_seq=ttaatatttgttactTAtattatatattgtga;read_names=J00121:27:H3GGKBBXX:5:1121:5203:42900;sequence=TATTTTATATAACAATATTGTCTCATTAAAATTAATGTAATGTATTATAAATTCTTTTCTGATTAATCTTTGTATTATATTGAAATTTATTATTATCAAATTCAATTGTAAGATTATTATTTTAACCGCATCATATTCAACATTCTTGGAAATATTCGTTTTAAATTAGAAAAAAGAGTTGCCTTTTAAAAATCCATAAATGAACTTCGCCCATGTGATTTTATATAAGTAATAATCAAAGTCTAGAACGGAATTAGAATAGGATGTGTTATTACTATGTTTAGAGGTTTTTATGTTAAGTATATAGGAAATATGAATTAATAATAAATATATTCCTCTTGCTTAAACCATAAATCAATAATAATATGTATTTTTACTTCAATTTCAAGATCAACATTTTATAATAGTAATTAGTTTTAAAATAATGAAGAATCCATATATTTAGAAAATTAAGGTGAATAATTTAAGAAGTTGTTTCTGTTATAAATACAATGAAAAATATACCAAATATATCTCAAGAATCTCATTAAACACCTAAACAATGCATATTAATAAAATATACATAGTAATATTTGCTTAACAATAGAGAAATTAAAAAAAATTCTTTAATTTTAATAAGTACTATTTTAGTTTTTGAATAATGTATTATTTTAATTAGAAAATGTAAATGAAAACTAGGATTCTCTTATAATATTATCAAATCAACTAATGTGTGATTAATTTATATTATAAAAATATAATAAAAAAATTTTTTAATATAAACAAAGAAAAGTAAGTATCAAAAATTGAAATGAAATTTTCTAGTAAACTTTGAAATAAAAATTGATTAAATTTTTGATTA;start=207528;subtype=MAC;support_ref=116;support_variant=1;type=CRYPTIC;
scaffold51_34_with_IES	MILORD	internal_eliminated_sequence	208263	208368	.	.	.	ID=MILORD.34.208263.208368;Name=MILORD.34.208263.208368;bounded_by_ta=TRUE;common_boundary=None;end=208368;ies_id=IESPGM.PTET51.1.34.201080;ies_left_dist=1517;ies_min_dist=1517;ies_right_dist=1520;junction_seq=tttatattataaaaaTAtattatatattgtga;read_names=J00121:27:H3GGKBBXX:5:2224:11424:16999;sequence=TATAATAAAAAAATTTTTTAATATAAACAAAGAAAAGTAAGTATCAAAAATTGAAATGAAATTTTCTAGTAAACTTTGAAATAAAAATTGATTAAATTTTTGATTA;start=208263;subtype=MAC;support_ref=119;support_variant=1;type=CRYPTIC;
scaffold51_34_with_IES	MILORD	internal_eliminated_sequence	208677	208725	.	.	.	ID=MILORD.34.208677.208725;Name=MILORD.34.208677.208725;bounded_by_ta=TRUE;common_boundary=None;end=208725;ies_id=IESPGM.PTET51.1.34.201080;ies_left_dist=1103;ies_min_dist=1103;ies_right_dist=1163;junction_seq=atgtataaaaggtgaTAgaatgagtgttgcat;read_names=J00121:27:H3GGKBBXX:5:2201:26047:29958;sequence=TAAAGATGGATGATATTTTTGATAATATATTTAAAAAAATTTCTGCCTA;start=208677;subtype=MAC;support_ref=136;support_variant=1;type=CRYPTIC;
scaffold51_34_with_IES	MILORD	internal_eliminated_sequence	209780	209888	.	.	.	ID=MILORD.34.209780.209888;Name=MILORD.34.209780.209888;bounded_by_ta=TRUE;common_boundary=Both;end=209888;ies_id=IESPGM.PTET51.1.34.201080;ies_left_dist=0;ies_min_dist=0;ies_right_dist=0;junction_seq=tctcatattttctaaTAatattccaatatggc;read_names=J00121:27:H3GGKBBXX:5:2216:13545:45889,J00121:27:H3GGKBBXX:5:2201:19887:47630,J00121:27:H3GGKBBXX:5:2221:10033:26828,J00121:27:H3GGKBBXX:5:2113:14174:47823,J00121:27:H3GGKBBXX:5:1202:17888:46100,J00121:27:H3GGKBBXX:5:2221:10916:34125,J00121:27:H3GGKBBXX:5:2118:26281:8594,J00121:27:H3GGKBBXX:5:2209:23389:4708,J00121:27:H3GGKBBXX:5:1216:14468:28252,J00121:27:H3GGKBBXX:5:1113:31649:28586,J00121:27:H3GGKBBXX:5:2224:17208:45062,J00121:27:H3GGKBBXX:5:1218:13372:36411,J00121:27:H3GGKBBXX:5:1115:18507:17421,J00121:27:H3GGKBBXX:5:1214:14996:31312,J00121:27:H3GGKBBXX:5:2228:8237:5921,J00121:27:H3GGKBBXX:5:2202:11261:41510,J00121:27:H3GGKBBXX:5:1115:19796:39277,J00121:27:H3GGKBBXX:5:1118:8197:15768,J00121:27:H3GGKBBXX:5:1109:6197:36780,J00121:27:H3GGKBBXX:5:2205:31700:22837,J00121:27:H3GGKBBXX:5:2104:14113:36218,J00121:27:H3GGKBBXX:5:2214:14509:33141,J00121:27:H3GGKBBXX:5:1122:18690:19988,J00121:27:H3GGKBBXX:5:1224:28686:19654,J00121:27:H3GGKBBXX:5:2109:3731:30644,J00121:27:H3GGKBBXX:5:2102:4350:5200,J00121:27:H3GGKBBXX:5:1215:19421:39928,J00121:27:H3GGKBBXX:5:2121:28929:30310,J00121:27:H3GGKBBXX:5:2210:3843:34952,J00121:27:H3GGKBBXX:5:1123:4807:18019,J00121:27:H3GGKBBXX:5:2216:3995:20340,J00121:27:H3GGKBBXX:5:1111:15473:18529,J00121:27:H3GGKBBXX:5:2207:13271:19988;sequence=TACAGATGTTTCGAATTCCTTTTTGATGACTAAAAATTGATTTTTACTAATTCAAATACAAAATAGTAGTATTTTGAATTAACTAATTATAAATATTATTTATTTACTG;start=209780;subtype=IES;support_ref=2;support_variant=33;type=IES;
scaffold51_34_with_IES	MILORD	internal_eliminated_sequence	213644	213708	.	.	.	ID=MILORD.34.213644.213708;Name=MILORD.34.213644.213708;bounded_by_ta=TRUE;common_boundary=Both;end=213708;ies_id=IESPGM.PTET51.1.34.204835;ies_left_dist=0;ies_min_dist=0;ies_right_dist=0;junction_seq=cagtagccatatagtTAtatatattggaatgg;read_names=J00121:27:H3GGKBBXX:5:1106:21186:14924,J00121:27:H3GGKBBXX:5:1228:19887:13623,J00121:27:H3GGKBBXX:5:1225:4817:10897,J00121:27:H3GGKBBXX:5:1117:20831:37202,J00121:27:H3GGKBBXX:5:1128:24190:45203,J00121:27:H3GGKBBXX:5:2210:13595:38662,J00121:27:H3GGKBBXX:5:1124:8816:39242,J00121:27:H3GGKBBXX:5:2206:3772:48966,J00121:27:H3GGKBBXX:5:1220:10429:21782,J00121:27:H3GGKBBXX:5:1227:15300:1244,J00121:27:H3GGKBBXX:5:2223:23703:45871,J00121:27:H3GGKBBXX:5:1217:8775:8998,J00121:27:H3GGKBBXX:5:2212:8775:39453;sequence=TACAGCTAAAACCGACAATTATTGTACATTATTGAAGAGAATCAAAATAGAACAAGAATCAATTG;start=213644;subtype=IES;support_ref=0;support_variant=13;type=IES;
scaffold51_34_with_IES	MILORD	internal_eliminated_sequence	214484	214512	.	.	.	ID=MILORD.34.214484.214512;Name=MILORD.34.214484.214512;bounded_by_ta=TRUE;common_boundary=Both;end=214512;ies_id=IESPGM.PTET51.1.34.205610;ies_left_dist=0;ies_min_dist=0;ies_right_dist=0;junction_seq=aaggcttcggatattTAataaatccaaagtag;read_names=J00121:27:H3GGKBBXX:5:2103:7162:37818,J00121:27:H3GGKBBXX:5:1212:6005:48825,J00121:27:H3GGKBBXX:5:1215:8816:3407,J00121:27:H3GGKBBXX:5:1218:20405:11601,J00121:27:H3GGKBBXX:5:2109:30604:32543,J00121:27:H3GGKBBXX:5:2122:10094:3231,J00121:27:H3GGKBBXX:5:1201:8268:25773,J00121:27:H3GGKBBXX:5:1107:11688:19355,J00121:27:H3GGKBBXX:5:2215:14742:12023,J00121:27:H3GGKBBXX:5:1210:8207:40895,J00121:27:H3GGKBBXX:5:1122:26321:14924,J00121:27:H3GGKBBXX:5:1110:23723:1349,J00121:27:H3GGKBBXX:5:2202:13119:30239,J00121:27:H3GGKBBXX:5:2224:5822:39787,J00121:27:H3GGKBBXX:5:1220:19705:18827,J00121:27:H3GGKBBXX:5:1101:6350:34160,J00121:27:H3GGKBBXX:5:2223:15270:36183,J00121:27:H3GGKBBXX:5:2108:20598:47665,J00121:27:H3GGKBBXX:5:2126:23439:23259,J00121:27:H3GGKBBXX:5:1201:26778:37027,J00121:27:H3GGKBBXX:5:1122:8775:17016,J00121:27:H3GGKBBXX:5:1203:27620:25369,J00121:27:H3GGKBBXX:5:2116:11140:12321,J00121:27:H3GGKBBXX:5:2218:30716:18423,J00121:27:H3GGKBBXX:5:2217:25154:4215,J00121:27:H3GGKBBXX:5:2114:28919:11442,J00121:27:H3GGKBBXX:5:1222:18213:22397,J00121:27:H3GGKBBXX:5:2118:19969:25966,J00121:27:H3GGKBBXX:5:1121:18761:25492,J00121:27:H3GGKBBXX:5:1120:9008:16190,J00121:27:H3GGKBBXX:5:2114:8501:33352,J00121:27:H3GGKBBXX:5:1218:6360:47401,J00121:27:H3GGKBBXX:5:2124:22881:3336,J00121:27:H3GGKBBXX:5:1223:9222:44763;sequence=TATAGTTGTAGAAGAATAAGATTTAATTA;start=214484;subtype=IES;support_ref=12;support_variant=34;type=IES;
scaffold51_34_with_IES	MILORD	internal_eliminated_sequence	215620	215714	.	.	.	ID=MILORD.34.215620.215714;Name=MILORD.34.215620.215714;bounded_by_ta=TRUE;common_boundary=Both;end=215714;ies_id=IESPGM.PTET51.1.34.206717;ies_left_dist=0;ies_min_dist=0;ies_right_dist=0;junction_seq=gcaattagatattaaTAttggaagaaagcatt;read_names=J00121:27:H3GGKBBXX:5:1205:16599:12110,J00121:27:H3GGKBBXX:5:1110:18203:43550,J00121:27:H3GGKBBXX:5:2226:12134:47981,J00121:27:H3GGKBBXX:5:2119:2280:48280,J00121:27:H3GGKBBXX:5:2202:13697:27654,J00121:27:H3GGKBBXX:5:2113:28767:8857,J00121:27:H3GGKBBXX:5:2215:11140:41335,J00121:27:H3GGKBBXX:5:1123:27570:19302,J00121:27:H3GGKBBXX:5:1202:17969:47120,J00121:27:H3GGKBBXX:5:1120:8927:25544,J00121:27:H3GGKBBXX:5:2202:10531:17737,J00121:27:H3GGKBBXX:5:1109:25033:27953,J00121:27:H3GGKBBXX:5:1102:6959:5816,J00121:27:H3GGKBBXX:5:1212:15930:44359,J00121:27:H3GGKBBXX:5:2212:12378:28428,J00121:27:H3GGKBBXX:5:1110:19015:24454,J00121:27:H3GGKBBXX:5:1226:27823:39400,J00121:27:H3GGKBBXX:5:1202:22587:31523,J00121:27:H3GGKBBXX:5:1112:20628:6818,J00121:27:H3GGKBBXX:5:1121:17340:47506,J00121:27:H3GGKBBXX:5:1209:12134:9860,J00121:27:H3GGKBBXX:5:2201:12286:29325,J00121:27:H3GGKBBXX:5:1213:17634:10211,J00121:27:H3GGKBBXX:5:1105:21907:40789,J00121:27:H3GGKBBXX:5:2210:19319:44711,J00121:27:H3GGKBBXX:5:2226:31862:33949,J00121:27:H3GGKBBXX:5:1115:9780:34688,J00121:27:H3GGKBBXX:5:1102:12043:32631,J00121:27:H3GGKBBXX:5:2208:19593:13429,J00121:27:H3GGKBBXX:5:1222:24515:13799,J00121:27:H3GGKBBXX:5:1217:14143:28428,J00121:27:H3GGKBBXX:5:1216:20831:13746,J00121:27:H3GGKBBXX:5:2207:28422:8189,J00121:27:H3GGKBBXX:5:1111:23307:42020,J00121:27:H3GGKBBXX:5:1217:23003:16559,J00121:27:H3GGKBBXX:5:1216:5091:25122,J00121:27:H3GGKBBXX:5:2213:3711:1912,J00121:27:H3GGKBBXX:5:1128:30411:12515;sequence=TATACTTGAATCATTTTATCTCATTATTATTATAGAACTTATCAGAAAAAATAGTGGTATTGGAAAAACTACTCGAGTAAAAACAGACTTGGCTG;start=215620;subtype=IES;support_ref=12;support_variant=38;type=IES;
scaffold51_34_with_IES	MILORD	internal_eliminated_sequence	216806	217099	.	.	.	ID=MILORD.34.216806.217099;Name=MILORD.34.216806.217099;bounded_by_ta=TRUE;common_boundary=Both;end=217099;ies_id=IESPGM.PTET51.1.34.207808;ies_left_dist=0;ies_min_dist=0;ies_right_dist=0;junction_seq=attgagtaattataaTAacagactaatgaaga;read_names=J00121:27:H3GGKBBXX:5:1227:24637:1033,J00121:27:H3GGKBBXX:5:2208:5599:41862,J00121:27:H3GGKBBXX:5:1221:25053:38679,J00121:27:H3GGKBBXX:5:1117:30776:17685,J00121:27:H3GGKBBXX:5:2122:4513:31787,J00121:27:H3GGKBBXX:5:2214:10967:36077,J00121:27:H3GGKBBXX:5:1105:25986:13711,J00121:27:H3GGKBBXX:5:2210:19177:46223,J00121:27:H3GGKBBXX:5:1109:15016:24595,J00121:27:H3GGKBBXX:5:1210:21592:35426,J00121:27:H3GGKBBXX:5:1118:27478:15873,J00121:27:H3GGKBBXX:5:1209:12368:17860,J00121:27:H3GGKBBXX:5:2227:20649:13183,J00121:27:H3GGKBBXX:5:2212:16833:8330,J00121:27:H3GGKBBXX:5:1118:23541:18019,J00121:27:H3GGKBBXX:5:2104:3650:15311,J00121:27:H3GGKBBXX:5:2103:21430:8172,J00121:27:H3GGKBBXX:5:1212:27702:38029,J00121:27:H3GGKBBXX:5:2106:18720:24015,J00121:27:H3GGKBBXX:5:2118:24424:38609,J00121:27:H3GGKBBXX:5:2107:14671:26494,J00121:27:H3GGKBBXX:5:2213:29021:17597,J00121:27:H3GGKBBXX:5:1118:18568:47594,J00121:27:H3GGKBBXX:5:1125:13646:35796,J00121:27:H3GGKBBXX:5:1227:18670:36376,J00121:27:H3GGKBBXX:5:1215:30411:32947,J00121:27:H3GGKBBXX:5:1101:14001:37431,J00121:27:H3GGKBBXX:5:1210:22617:34459,J00121:27:H3GGKBBXX:5:2221:9820:23575,J00121:27:H3GGKBBXX:5:2120:26534:42442,J00121:27:H3GGKBBXX:5:2210:17665:16629,J00121:27:H3GGKBBXX:5:1227:2899:37396,J00121:27:H3GGKBBXX:5:2217:7578:18036,J00121:27:H3GGKBBXX:5:2205:20131:10844,J00121:27:H3GGKBBXX:5:1113:8389:4497,J00121:27:H3GGKBBXX:5:1213:22140:41159,J00121:27:H3GGKBBXX:5:1211:26748:39682,J00121:27:H3GGKBBXX:5:2223:14681:15047,J00121:27:H3GGKBBXX:5:1120:18152:33897,J00121:27:H3GGKBBXX:5:1211:8501:29096,J00121:27:H3GGKBBXX:5:1105:8816:11003,J00121:27:H3GGKBBXX:5:2204:30086:45502,J00121:27:H3GGKBBXX:5:1119:7679:18071,J00121:27:H3GGKBBXX:5:1115:8440:24419,J00121:27:H3GGKBBXX:5:1211:6969:2914,J00121:27:H3GGKBBXX:5:2208:25976:29835,J00121:27:H3GGKBBXX:5:1119:18771:1209,J00121:27:H3GGKBBXX:5:1125:26392:33615,J00121:27:H3GGKBBXX:5:2202:13159:1859,J00121:27:H3GGKBBXX:5:2208:12236:5534,J00121:27:H3GGKBBXX:5:1115:4290:7240,J00121:27:H3GGKBBXX:5:2215:8207:18915,J00121:27:H3GGKBBXX:5:2119:27803:46610,J00121:27:H3GGKBBXX:5:1221:28879:24349,J00121:27:H3GGKBBXX:5:2218:28716:42847,J00121:27:H3GGKBBXX:5:2207:19431:28692,J00121:27:H3GGKBBXX:5:1208:5984:6449,J00121:27:H3GGKBBXX:5:1108:3183:5534,J00121:27:H3GGKBBXX:5:1107:26220:7855,J00121:27:H3GGKBBXX:5:1227:13595:12040;sequence=TACAGTCTTATTTAGTTACTATTTTATATAATTCACTAACCCATTTTTAATCCTTTTGTGCATCCTGAAATCAAATTATAGTTCTGGTAAGAAAGGTTTTTCAAATGAAATATATGGGGTGACAAATTTAAGTTCATTAATAATGCAATAATCTATTTTCATTAAATCAGAAGATTCTTCTTATATAAAATATTATTTATTATAAGTATTAACACTCTTTATGCCATCTGGACTAATCTTCAATTCTAGTACTATATTATAATTCAATAAGAGTAACTAGAATTCTTACAACTG;start=216806;subtype=IES;support_ref=2;support_variant=60;type=IES;
scaffold51_34_with_IES	MILORD	internal_eliminated_sequence	218087	218191	.	.	.	ID=MILORD.34.218087.218191;Name=MILORD.34.218087.218191;bounded_by_ta=TRUE;common_boundary=RIGHT;end=218191;ies_id=IESPGM.PTET51.1.34.208814;ies_left_dist=19;ies_min_dist=0;ies_right_dist=0;junction_seq=caatcatctacttgaTAtatgtaaataaattt;read_names=J00121:27:H3GGKBBXX:5:2101:15189:1930,J00121:27:H3GGKBBXX:5:2207:23520:43480,J00121:27:H3GGKBBXX:5:1211:2757:26424;sequence=TATTACTAAATTTCGATTTTATTGTGTCATCAAAATAATAATTTACCTTTTTTTATTGCATTAATATCCTTATATATTAATCTATGAAAATATTTAAATCTATAA;start=218087;subtype=PARTIAL_EXTERNAL;support_ref=48;support_variant=3;type=ALTERNATIVE;
scaffold51_34_with_IES	MILORD	internal_eliminated_sequence	218106	218191	.	.	.	ID=MILORD.34.218106.218191;Name=MILORD.34.218106.218191;bounded_by_ta=TRUE;common_boundary=Both;end=218191;ies_id=IESPGM.PTET51.1.34.208814;ies_left_dist=0;ies_min_dist=0;ies_right_dist=0;junction_seq=actaaatttcgatttTAtatgtaaataaattt;read_names=J00121:27:H3GGKBBXX:5:2210:19522:14115,J00121:27:H3GGKBBXX:5:1124:11211:18071,J00121:27:H3GGKBBXX:5:1115:20831:3688,J00121:27:H3GGKBBXX:5:1103:17137:4954,J00121:27:H3GGKBBXX:5:2119:15818:38539,J00121:27:H3GGKBBXX:5:2106:7598:37097,J00121:27:H3GGKBBXX:5:1215:13585:39699,J00121:27:H3GGKBBXX:5:2222:12104:41211,J00121:27:H3GGKBBXX:5:1124:7141:7082,J00121:27:H3GGKBBXX:5:1123:11596:22538,J00121:27:H3GGKBBXX:5:2112:32461:17227,J00121:27:H3GGKBBXX:5:2204:4543:7504,J00121:27:H3GGKBBXX:5:2216:27559:3916,J00121:27:H3GGKBBXX:5:2113:17218:38961,J00121:27:H3GGKBBXX:5:1128:29863:9666,J00121:27:H3GGKBBXX:5:2103:12976:23839,J00121:27:H3GGKBBXX:5:1121:5416:48720,J00121:27:H3GGKBBXX:5:1201:15564:21782,J00121:27:H3GGKBBXX:5:1222:23632:21869,J00121:27:H3GGKBBXX:5:1219:10744:41282,J00121:27:H3GGKBBXX:5:2217:30513:26336,J00121:27:H3GGKBBXX:5:2227:4787:18722,J00121:27:H3GGKBBXX:5:1120:15544:6695,J00121:27:H3GGKBBXX:5:2228:23947:11864,J00121:27:H3GGKBBXX:5:1222:23764:21711,J00121:27:H3GGKBBXX:5:1109:16995:12269;sequence=TATTGTGTCATCAAAATAATAATTTACCTTTTTTTATTGCATTAATATCCTTATATATTAATCTATGAAAATATTTAAATCTATAA;start=218106;subtype=IES;support_ref=8;support_variant=26;type=IES;
scaffold51_34_with_IES	MILORD	internal_eliminated_sequence	218961	219076	.	.	.	ID=MILORD.34.218961.219076;Name=MILORD.34.218961.219076;bounded_by_ta=TRUE;common_boundary=LEFT;end=219076;ies_id=IESPGM.PTET51.1.34.209583;ies_left_dist=0;ies_min_dist=0;ies_right_dist=-10;junction_seq=cataataatcatttaTActtaaataacaaatc;read_names=J00121:27:H3GGKBBXX:5:1110:12510:40192,J00121:27:H3GGKBBXX:5:2124:17249:31945;sequence=TATGGTTTCATTGATTTCTACTTTACAATTAAATTATTTAATTTTTGTTAAAATATTAAGAATTCATAATATATTAAATTTCTTCTATGATTATCATACTGTATCATACTTAACAA;start=218961;subtype=PARTIAL_EXTERNAL;support_ref=2;support_variant=2;type=ALTERNATIVE;
scaffold51_34_with_IES	MILORD	internal_eliminated_sequence	218961	219066	.	.	.	ID=MILORD.34.218961.219066;Name=MILORD.34.218961.219066;bounded_by_ta=TRUE;common_boundary=Both;end=219066;ies_id=IESPGM.PTET51.1.34.209583;ies_left_dist=0;ies_min_dist=0;ies_right_dist=0;junction_seq=cataataatcatttaTActtaacaatacttaa;read_names=J00121:27:H3GGKBBXX:5:1121:7151:40192,J00121:27:H3GGKBBXX:5:1114:25286:22731,J00121:27:H3GGKBBXX:5:1224:7496:41950,J00121:27:H3GGKBBXX:5:2202:4279:3494,J00121:27:H3GGKBBXX:5:1222:9008:35145,J00121:27:H3GGKBBXX:5:1122:9313:18968,J00121:27:H3GGKBBXX:5:1121:15026:1613,J00121:27:H3GGKBBXX:5:2119:7060:41862,J00121:27:H3GGKBBXX:5:2222:9749:24155,J00121:27:H3GGKBBXX:5:2224:26342:26986,J00121:27:H3GGKBBXX:5:2211:13677:26283,J00121:27:H3GGKBBXX:5:1113:20709:20814,J00121:27:H3GGKBBXX:5:1102:7689:18089,J00121:27:H3GGKBBXX:5:1217:9506:22854,J00121:27:H3GGKBBXX:5:2109:3265:45309,J00121:27:H3GGKBBXX:5:2206:24190:12286;sequence=TATGGTTTCATTGATTTCTACTTTACAATTAAATTATTTAATTTTTGTTAAAATATTAAGAATTCATAATATATTAAATTTCTTCTATGATTATCATACTGTATCA;start=218961;subtype=IES;support_ref=2;support_variant=16;type=IES;
scaffold51_34_with_IES	MILORD	internal_eliminated_sequence	219851	219907	.	.	.	ID=MILORD.34.219851.219907;Name=MILORD.34.219851.219907;bounded_by_ta=TRUE;common_boundary=Both;end=219907;ies_id=IESPGM.PTET51.1.34.210367;ies_left_dist=0;ies_min_dist=0;ies_right_dist=0;junction_seq=ttattaatgtcattaTActtgtgccacatgtt;read_names=J00121:27:H3GGKBBXX:5:1212:18020:15276,J00121:27:H3GGKBBXX:5:2217:14357:48878,J00121:27:H3GGKBBXX:5:2208:23693:12163,J00121:27:H3GGKBBXX:5:1218:17056:31505,J00121:27:H3GGKBBXX:5:2121:18477:47049,J00121:27:H3GGKBBXX:5:1207:14387:26810,J00121:27:H3GGKBBXX:5:2209:6888:2211,J00121:27:H3GGKBBXX:5:1203:13575:36552,J00121:27:H3GGKBBXX:5:2104:3843:38398,J00121:27:H3GGKBBXX:5:1216:8806:48860,J00121:27:H3GGKBBXX:5:2217:14042:48966,J00121:27:H3GGKBBXX:5:1210:22749:1912,J00121:27:H3GGKBBXX:5:2115:28036:46029,J00121:27:H3GGKBBXX:5:1202:24972:27180,J00121:27:H3GGKBBXX:5:2118:22008:13500,J00121:27:H3GGKBBXX:5:2126:10439:18564,J00121:27:H3GGKBBXX:5:2112:3924:24050,J00121:27:H3GGKBBXX:5:2202:24505:6747,J00121:27:H3GGKBBXX:5:2213:18071:42478,J00121:27:H3GGKBBXX:5:2111:5477:27057,J00121:27:H3GGKBBXX:5:1122:16021:45854,J00121:27:H3GGKBBXX:5:1120:31700:14924,J00121:27:H3GGKBBXX:5:2126:28595:18863,J00121:27:H3GGKBBXX:5:2120:6086:12005,J00121:27:H3GGKBBXX:5:1220:5112:34864,J00121:27:H3GGKBBXX:5:2107:14448:6554,J00121:27:H3GGKBBXX:5:2209:10186:25755,J00121:27:H3GGKBBXX:5:2122:10754:16295,J00121:27:H3GGKBBXX:5:1110:22638:22010,J00121:27:H3GGKBBXX:5:2223:11830:30151,J00121:27:H3GGKBBXX:5:2218:17939:37150,J00121:27:H3GGKBBXX:5:1126:15798:46276,J00121:27:H3GGKBBXX:5:2121:15219:5499,J00121:27:H3GGKBBXX:5:1116:5771:15399,J00121:27:H3GGKBBXX:5:2101:10297:35339,J00121:27:H3GGKBBXX:5:2123:8907:19214,J00121:27:H3GGKBBXX:5:2217:22851:33105,J00121:27:H3GGKBBXX:5:1216:22668:24419;sequence=TATGGGATCTATGATGATTTATGTTGATTAGATGTCAAAAATAAATTGATGATTCAA;start=219851;subtype=IES;support_ref=2;support_variant=38;type=IES;
scaffold51_34_with_IES	MILORD	internal_eliminated_sequence	219860	219907	.	.	.	ID=MILORD.34.219860.219907;Name=MILORD.34.219860.219907;bounded_by_ta=TRUE;common_boundary=RIGHT;end=219907;ies_id=IESPGM.PTET51.1.34.210367;ies_left_dist=-9;ies_min_dist=0;ies_right_dist=0;junction_seq=tcattatatgggatcTActtgtgccacatgtt;read_names=J00121:27:H3GGKBBXX:5:2202:30959:40438;sequence=TATGATGATTTATGTTGATTAGATGTCAAAAATAAATTGATGATTCAA;start=219860;subtype=PARTIAL_INTERNAL;support_ref=0;support_variant=1;type=ALTERNATIVE;
scaffold51_34_with_IES	MILORD	internal_eliminated_sequence	220755	220833	.	.	.	ID=MILORD.34.220755.220833;Name=MILORD.34.220755.220833;bounded_by_ta=TRUE;common_boundary=Both;end=220833;ies_id=IESPGM.PTET51.1.34.211214;ies_left_dist=0;ies_min_dist=0;ies_right_dist=0;junction_seq=aaagaatataacaatTAggatattaagaaacc;read_names=J00121:27:H3GGKBBXX:5:1115:11931:4901,J00121:27:H3GGKBBXX:5:2207:8075:25333,J00121:27:H3GGKBBXX:5:2219:10622:17966,J00121:27:H3GGKBBXX:5:1123:7172:24120,J00121:27:H3GGKBBXX:5:1116:28929:30872,J00121:27:H3GGKBBXX:5:2207:10328:19918,J00121:27:H3GGKBBXX:5:1103:17706:36429,J00121:27:H3GGKBBXX:5:2103:5020:30099,J00121:27:H3GGKBBXX:5:1225:13352:35989,J00121:27:H3GGKBBXX:5:2223:24586:14977,J00121:27:H3GGKBBXX:5:1204:18944:36710,J00121:27:H3GGKBBXX:5:1208:5518:48157,J00121:27:H3GGKBBXX:5:1117:28178:28446,J00121:27:H3GGKBBXX:5:2122:25814:1842,J00121:27:H3GGKBBXX:5:2222:24525:28340,J00121:27:H3GGKBBXX:5:2101:27641:16084,J00121:27:H3GGKBBXX:5:2226:25763:48667,J00121:27:H3GGKBBXX:5:2108:31467:16313,J00121:27:H3GGKBBXX:5:1201:23439:21184,J00121:27:H3GGKBBXX:5:2225:24931:37519,J00121:27:H3GGKBBXX:5:1205:4777:27989,J00121:27:H3GGKBBXX:5:1104:26169:26301,J00121:27:H3GGKBBXX:5:2213:7070:27778,J00121:27:H3GGKBBXX:5:1221:7923:3618,J00121:27:H3GGKBBXX:5:1123:11292:44130,J00121:27:H3GGKBBXX:5:1227:4939:18001,J00121:27:H3GGKBBXX:5:2214:14245:18968,J00121:27:H3GGKBBXX:5:2126:31264:28164,J00121:27:H3GGKBBXX:5:2216:25114:10616,J00121:27:H3GGKBBXX:5:2212:24748:28270,J00121:27:H3GGKBBXX:5:1101:22912:17280,J00121:27:H3GGKBBXX:5:2114:10977:1173,J00121:27:H3GGKBBXX:5:2104:11789:47383,J00121:27:H3GGKBBXX:5:2102:29660:38715,J00121:27:H3GGKBBXX:5:2218:27661:14361,J00121:27:H3GGKBBXX:5:2206:7781:8928,J00121:27:H3GGKBBXX:5:2212:9049:8664,J00121:27:H3GGKBBXX:5:1214:14884:48245,J00121:27:H3GGKBBXX:5:2101:9506:6044,J00121:27:H3GGKBBXX:5:2203:12642:35743,J00121:27:H3GGKBBXX:5:1126:13027:21395,J00121:27:H3GGKBBXX:5:2228:26494:11952,J00121:27:H3GGKBBXX:5:2205:30736:19900,J00121:27:H3GGKBBXX:5:1213:9161:36218,J00121:27:H3GGKBBXX:5:1219:24200:2738,J00121:27:H3GGKBBXX:5:2220:3772:46961,J00121:27:H3GGKBBXX:5:2104:11201:41159,J00121:27:H3GGKBBXX:5:2108:28442:24085,J00121:27:H3GGKBBXX:5:1108:10297:46522,J00121:27:H3GGKBBXX:5:1204:3589:21887,J00121:27:H3GGKBBXX:5:2210:23591:14625,J00121:27:H3GGKBBXX:5:2118:17310:42882,J00121:27:H3GGKBBXX:5:1103:13139:13711,J00121:27:H3GGKBBXX:5:2123:29386:7820,J00121:27:H3GGKBBXX:5:1127:27722:20656;sequence=TATAGACGAAGTAACTATTAAATTTTATAGTATTACATTTATTTCTATTATTTAATTAGTAAATAATTTAATGAACCTA;start=220755;subtype=IES;support_ref=0;support_variant=55;type=IES;
scaffold51_34_with_IES	MILORD	internal_eliminated_sequence	224438	224486	.	.	.	ID=MILORD.34.224438.224486;Name=MILORD.34.224438.224486;bounded_by_ta=TRUE;common_boundary=None;end=224486;ies_id=IESPGM.PTET51.1.34.215648;ies_left_dist=830;ies_min_dist=830;ies_right_dist=860;junction_seq=attatggttaattgaTAcataaagaatttgtt;read_names=J00121:27:H3GGKBBXX:5:2227:7172:21623;sequence=TATTATAAAGGAAGAATTAATTCCAATTTAATATATAATATCAATTCAA;start=224438;subtype=MAC;support_ref=132;support_variant=1;type=CRYPTIC;
scaffold51_34_with_IES	MILORD	internal_eliminated_sequence	225268	225346	.	.	.	ID=MILORD.34.225268.225346;Name=MILORD.34.225268.225346;bounded_by_ta=TRUE;common_boundary=Both;end=225346;ies_id=IESPGM.PTET51.1.34.215648;ies_left_dist=0;ies_min_dist=0;ies_right_dist=0;junction_seq=ggttatacttcatttTAgtttcaagtatgcaa;read_names=J00121:27:H3GGKBBXX:5:1125:14123:30538,J00121:27:H3GGKBBXX:5:1227:28970:17192,J00121:27:H3GGKBBXX:5:1206:25205:30644,J00121:27:H3GGKBBXX:5:1118:7557:3512,J00121:27:H3GGKBBXX:5:1226:18619:3758,J00121:27:H3GGKBBXX:5:1213:12773:38257,J00121:27:H3GGKBBXX:5:1213:18030:28200,J00121:27:H3GGKBBXX:5:2222:23916:28938,J00121:27:H3GGKBBXX:5:1103:21927:6431,J00121:27:H3GGKBBXX:5:1121:18619:41247,J00121:27:H3GGKBBXX:5:1102:6898:22731,J00121:27:H3GGKBBXX:5:1105:27336:25122,J00121:27:H3GGKBBXX:5:2123:3528:34618,J00121:27:H3GGKBBXX:5:1127:8247:15363,J00121:27:H3GGKBBXX:5:1117:4756:19795,J00121:27:H3GGKBBXX:5:2128:21318:42759,J00121:27:H3GGKBBXX:5:2107:12773:9983,J00121:27:H3GGKBBXX:5:1221:16528:17122,J00121:27:H3GGKBBXX:5:1208:16488:35620,J00121:27:H3GGKBBXX:5:1204:9881:5851;sequence=TACAGATCGAATGAATATTATTTGATAATTCTTTCATTTGTATAAGAAATTTCTAATATAATAATATCTTGAGTGATTG;start=225268;subtype=IES;support_ref=2;support_variant=20;type=IES;
scaffold51_34_with_IES	MILORD	internal_eliminated_sequence	227204	227270	.	.	.	ID=MILORD.34.227204.227270;Name=MILORD.34.227204.227270;bounded_by_ta=TRUE;common_boundary=LEFT;end=227270;ies_id=IESPGM.PTET51.1.34.217505;ies_left_dist=0;ies_min_dist=0;ies_right_dist=-8;junction_seq=tgcaagatttctatgTActtattatattggat;read_names=J00121:27:H3GGKBBXX:5:1223:24048:24208;sequence=TACAATCCAAATAATCAATTATATGTGTTTTCATTATACTATTTATCACTAAATAACTGTATAACTA;start=227204;subtype=PARTIAL_EXTERNAL;support_ref=0;support_variant=1;type=ALTERNATIVE;
scaffold51_34_with_IES	MILORD	internal_eliminated_sequence	227204	227279	.	.	.	ID=MILORD.34.227204.227279;Name=MILORD.34.227204.227279;bounded_by_ta=TRUE;common_boundary=LEFT;end=227279;ies_id=IESPGM.PTET51.1.34.217505;ies_left_dist=0;ies_min_dist=0;ies_right_dist=-17;junction_seq=tgcaagatttctatgTAttggatctcgactga;read_names=J00121:27:H3GGKBBXX:5:2213:27022:7873;sequence=TACAATCCAAATAATCAATTATATGTGTTTTCATTATACTATTTATCACTAAATAACTGTATAACTATACTTATTA;start=227204;subtype=PARTIAL_EXTERNAL;support_ref=0;support_variant=1;type=ALTERNATIVE;
scaffold51_34_with_IES	MILORD	internal_eliminated_sequence	227204	227262	.	.	.	ID=MILORD.34.227204.227262;Name=MILORD.34.227204.227262;bounded_by_ta=TRUE;common_boundary=Both;end=227262;ies_id=IESPGM.PTET51.1.34.217505;ies_left_dist=0;ies_min_dist=0;ies_right_dist=0;junction_seq=tgcaagatttctatgTAtaactatacttatta;read_names=J00121:27:H3GGKBBXX:5:2203:5203:21412,J00121:27:H3GGKBBXX:5:1207:14600:8400,J00121:27:H3GGKBBXX:5:2222:15798:29923,J00121:27:H3GGKBBXX:5:2101:25266:14783,J00121:27:H3GGKBBXX:5:1128:10450:22415,J00121:27:H3GGKBBXX:5:1111:21521:24612,J00121:27:H3GGKBBXX:5:2228:13443:7486,J00121:27:H3GGKBBXX:5:1208:22891:40491,J00121:27:H3GGKBBXX:5:2102:29437:9069,J00121:27:H3GGKBBXX:5:1107:23216:38345,J00121:27:H3GGKBBXX:5:2102:29477:9104,J00121:27:H3GGKBBXX:5:1119:7720:12409,J00121:27:H3GGKBBXX:5:1228:7436:26863,J00121:27:H3GGKBBXX:5:2203:21268:33035,J00121:27:H3GGKBBXX:5:1111:13423:8717,J00121:27:H3GGKBBXX:5:2226:11160:15592,J00121:27:H3GGKBBXX:5:1208:24282:15680,J00121:27:H3GGKBBXX:5:2227:6238:8435,J00121:27:H3GGKBBXX:5:2209:15919:43919,J00121:27:H3GGKBBXX:5:1227:23683:42636,J00121:27:H3GGKBBXX:5:1101:7253:25668,J00121:27:H3GGKBBXX:5:1214:19634:15434,J00121:27:H3GGKBBXX:5:1205:22638:35936,J00121:27:H3GGKBBXX:5:1113:19532:26160,J00121:27:H3GGKBBXX:5:1221:28290:17772,J00121:27:H3GGKBBXX:5:2208:7172:44482,J00121:27:H3GGKBBXX:5:1111:8613:20674,J00121:27:H3GGKBBXX:5:2104:19390:37589,J00121:27:H3GGKBBXX:5:1113:19705:26213,J00121:27:H3GGKBBXX:5:2214:8958:45045,J00121:27:H3GGKBBXX:5:2208:5061:10194,J00121:27:H3GGKBBXX:5:2206:30482:18722,J00121:27:H3GGKBBXX:5:2211:22384:28534,J00121:27:H3GGKBBXX:5:2102:21724:33967;sequence=TACAATCCAAATAATCAATTATATGTGTTTTCATTATACTATTTATCACTAAATAACTG;start=227204;subtype=IES;support_ref=0;support_variant=34;type=IES;
scaffold51_34_with_IES	MILORD	internal_eliminated_sequence	227431	227520	.	.	.	ID=MILORD.34.227431.227520;Name=MILORD.34.227431.227520;bounded_by_ta=TRUE;common_boundary=Both;end=227520;ies_id=IESPGM.PTET51.1.34.217673;ies_left_dist=0;ies_min_dist=0;ies_right_dist=0;junction_seq=atcatcgtcttcacaTAtctcagcagccactg;read_names=J00121:27:H3GGKBBXX:5:1227:20628:22784,J00121:27:H3GGKBBXX:5:2110:8582:9895,J00121:27:H3GGKBBXX:5:1103:28250:37783,J00121:27:H3GGKBBXX:5:1104:16518:21078,J00121:27:H3GGKBBXX:5:2106:19350:29641,J00121:27:H3GGKBBXX:5:1215:14062:31312,J00121:27:H3GGKBBXX:5:2115:21602:47260,J00121:27:H3GGKBBXX:5:1122:21176:35444,J00121:27:H3GGKBBXX:5:1210:21613:31417,J00121:27:H3GGKBBXX:5:1126:7425:30151,J00121:27:H3GGKBBXX:5:1217:24962:34407,J00121:27:H3GGKBBXX:5:2207:4330:36323,J00121:27:H3GGKBBXX:5:1207:16122:31365,J00121:27:H3GGKBBXX:5:1201:28960:39928,J00121:27:H3GGKBBXX:5:2101:19187:13183,J00121:27:H3GGKBBXX:5:2207:27001:37132,J00121:27:H3GGKBBXX:5:2211:13119:40895,J00121:27:H3GGKBBXX:5:2216:16752:25527,J00121:27:H3GGKBBXX:5:1210:22475:40051,J00121:27:H3GGKBBXX:5:2211:9303:34530,J00121:27:H3GGKBBXX:5:1120:15189:4110,J00121:27:H3GGKBBXX:5:1224:15767:21957,J00121:27:H3GGKBBXX:5:2223:15869:6976,J00121:27:H3GGKBBXX:5:2207:18142:4690,J00121:27:H3GGKBBXX:5:1215:9384:46029,J00121:27:H3GGKBBXX:5:2225:24038:22889,J00121:27:H3GGKBBXX:5:2219:19776:25175,J00121:27:H3GGKBBXX:5:1101:12510:9209,J00121:27:H3GGKBBXX:5:2206:29264:26037,J00121:27:H3GGKBBXX:5:2128:23257:28745,J00121:27:H3GGKBBXX:5:2217:17665:27742,J00121:27:H3GGKBBXX:5:2226:23338:47735,J00121:27:H3GGKBBXX:5:1123:29457:31365,J00121:27:H3GGKBBXX:5:2117:29853:7152,J00121:27:H3GGKBBXX:5:2228:4533:36569,J00121:27:H3GGKBBXX:5:2210:18923:6783,J00121:27:H3GGKBBXX:5:2203:11667:38592,J00121:27:H3GGKBBXX:5:2213:5984:37888,J00121:27:H3GGKBBXX:5:2214:27377:26142,J00121:27:H3GGKBBXX:5:2104:15483:1420,J00121:27:H3GGKBBXX:5:1222:9820:8312,J00121:27:H3GGKBBXX:5:1112:6522:16243,J00121:27:H3GGKBBXX:5:1207:23541:37888,J00121:27:H3GGKBBXX:5:2119:13677:5780,J00121:27:H3GGKBBXX:5:1228:20608:30521,J00121:27:H3GGKBBXX:5:1227:15798:10616,J00121:27:H3GGKBBXX:5:1121:16072:30362,J00121:27:H3GGKBBXX:5:2125:3102:9086,J00121:27:H3GGKBBXX:5:1101:11799:32209,J00121:27:H3GGKBBXX:5:1216:25966:42794,J00121:27:H3GGKBBXX:5:1205:15189:21764;sequence=TATTATCAAAACATTAATCATTTATTTTCTTAGATTAAATTTATAAATAAGAATATAAATATAAATATAAAAATTAATATATTTAATCAA;start=227431;subtype=IES;support_ref=2;support_variant=51;type=IES;
scaffold51_34_with_IES	MILORD	internal_eliminated_sequence	229187	229273	.	.	.	ID=MILORD.34.229187.229273;Name=MILORD.34.229187.229273;bounded_by_ta=TRUE;common_boundary=Both;end=229273;ies_id=IESPGM.PTET51.1.34.219339;ies_left_dist=0;ies_min_dist=0;ies_right_dist=0;junction_seq=gaagatcagatcacgTActgaaagtcttttct;read_names=J00121:27:H3GGKBBXX:5:2116:8460:23012,J00121:27:H3GGKBBXX:5:1208:9861:30503,J00121:27:H3GGKBBXX:5:1220:28219:6466,J00121:27:H3GGKBBXX:5:2202:21146:23153,J00121:27:H3GGKBBXX:5:2218:16894:18001,J00121:27:H3GGKBBXX:5:1222:5375:17913,J00121:27:H3GGKBBXX:5:1104:12510:10792;sequence=TATGACTCAATTATCTATATTTAATTATATTATTAAATTAAAAATTTTACATTTTTATTTTAATACAATAAATTTCTTAATCAATAA;start=229187;subtype=IES;support_ref=0;support_variant=7;type=IES;
scaffold51_34_with_IES	MILORD	internal_eliminated_sequence	229367	229392	.	.	.	ID=MILORD.34.229367.229392;Name=MILORD.34.229367.229392;bounded_by_ta=TRUE;common_boundary=Both;end=229392;ies_id=IESPGM.PTET51.1.34.219432;ies_left_dist=0;ies_min_dist=0;ies_right_dist=0;junction_seq=aaattaaagattgtgTAcattatgctcatatg;read_names=J00121:27:H3GGKBBXX:5:2228:18355:33897,J00121:27:H3GGKBBXX:5:2222:14316:35550,J00121:27:H3GGKBBXX:5:1109:18852:39752,J00121:27:H3GGKBBXX:5:1218:24982:13025,J00121:27:H3GGKBBXX:5:2103:2849:46487,J00121:27:H3GGKBBXX:5:1107:16041:22573,J00121:27:H3GGKBBXX:5:1118:12449:11354,J00121:27:H3GGKBBXX:5:1228:26819:29219,J00121:27:H3GGKBBXX:5:2114:13930:4215,J00121:27:H3GGKBBXX:5:2209:18203:7785,J00121:27:H3GGKBBXX:5:1217:13971:48421,J00121:27:H3GGKBBXX:5:2201:14854:9262,J00121:27:H3GGKBBXX:5:1213:25712:21535,J00121:27:H3GGKBBXX:5:2113:19187:47155,J00121:27:H3GGKBBXX:5:2207:4066:39910,J00121:27:H3GGKBBXX:5:2212:16356:19601,J00121:27:H3GGKBBXX:5:1219:5954:29466,J00121:27:H3GGKBBXX:5:1105:12104:4778,J00121:27:H3GGKBBXX:5:2228:7567:46293,J00121:27:H3GGKBBXX:5:2211:3802:19654,J00121:27:H3GGKBBXX:5:1105:28432:2193,J00121:27:H3GGKBBXX:5:2215:21826:47260,J00121:27:H3GGKBBXX:5:1123:13900:45344,J00121:27:H3GGKBBXX:5:1125:9069:26177,J00121:27:H3GGKBBXX:5:2103:29214:6220,J00121:27:H3GGKBBXX:5:1216:17726:10405,J00121:27:H3GGKBBXX:5:1225:11657:31576,J00121:27:H3GGKBBXX:5:1210:9993:30696,J00121:27:H3GGKBBXX:5:1125:31193:14572;sequence=TATAGTTAGTTGATTGATTTTAATCA;start=229367;subtype=IES;support_ref=3;support_variant=29;type=IES;
scaffold51_34_with_IES	MILORD	internal_eliminated_sequence	231550	231630	.	.	.	ID=MILORD.34.231550.231630;Name=MILORD.34.231550.231630;bounded_by_ta=TRUE;common_boundary=Both;end=231630;ies_id=IESPGM.PTET51.1.34.221589;ies_left_dist=0;ies_min_dist=0;ies_right_dist=0;junction_seq=cttaagagttgatgtTAcgatcatttcatatt;read_names=J00121:27:H3GGKBBXX:5:1215:8663:11302,J00121:27:H3GGKBBXX:5:2201:4980:41845,J00121:27:H3GGKBBXX:5:2202:12946:26705,J00121:27:H3GGKBBXX:5:1114:27874:45607,J00121:27:H3GGKBBXX:5:2207:19076:13623,J00121:27:H3GGKBBXX:5:2226:24231:13904,J00121:27:H3GGKBBXX:5:1217:9414:36903,J00121:27:H3GGKBBXX:5:1101:9628:47577,J00121:27:H3GGKBBXX:5:1226:15869:3705,J00121:27:H3GGKBBXX:5:1207:6756:21993,J00121:27:H3GGKBBXX:5:2224:11322:25298,J00121:27:H3GGKBBXX:5:1113:1955:25316,J00121:27:H3GGKBBXX:5:2220:22272:34354,J00121:27:H3GGKBBXX:5:1108:9374:36376,J00121:27:H3GGKBBXX:5:2218:11221:43128,J00121:27:H3GGKBBXX:5:2216:13271:26846,J00121:27:H3GGKBBXX:5:2115:23348:27109,J00121:27:H3GGKBBXX:5:1121:24221:38046,J00121:27:H3GGKBBXX:5:2218:14742:11987,J00121:27:H3GGKBBXX:5:1211:5934:41106,J00121:27:H3GGKBBXX:5:1116:1773:24437,J00121:27:H3GGKBBXX:5:1102:4990:43445,J00121:27:H3GGKBBXX:5:1111:24231:45097,J00121:27:H3GGKBBXX:5:2225:26382:30995,J00121:27:H3GGKBBXX:5:1109:17320:34741,J00121:27:H3GGKBBXX:5:2214:21227:13130,J00121:27:H3GGKBBXX:5:1203:27316:38310,J00121:27:H3GGKBBXX:5:1224:3062:43620,J00121:27:H3GGKBBXX:5:1217:4005:47366,J00121:27:H3GGKBBXX:5:1221:22891:7082,J00121:27:H3GGKBBXX:5:1119:28107:34020,J00121:27:H3GGKBBXX:5:1217:27833:26441,J00121:27:H3GGKBBXX:5:1119:12073:30433,J00121:27:H3GGKBBXX:5:1218:22536:9455,J00121:27:H3GGKBBXX:5:1124:29863:12831,J00121:27:H3GGKBBXX:5:2215:2402:43744,J00121:27:H3GGKBBXX:5:1220:13991:36112,J00121:27:H3GGKBBXX:5:1202:2037:43744,J00121:27:H3GGKBBXX:5:1121:18091:7943,J00121:27:H3GGKBBXX:5:1209:5325:13464,J00121:27:H3GGKBBXX:5:2215:6106:47102,J00121:27:H3GGKBBXX:5:2206:23845:36974,J00121:27:H3GGKBBXX:5:2207:4624:10598,J00121:27:H3GGKBBXX:5:1227:23043:27426,J00121:27:H3GGKBBXX:5:2204:16721:45484,J00121:27:H3GGKBBXX:5:2110:27285:15117,J00121:27:H3GGKBBXX:5:2114:13849:38644,J00121:27:H3GGKBBXX:5:2118:9739:35602,J00121:27:H3GGKBBXX:5:1122:15757:8541,J00121:27:H3GGKBBXX:5:1106:21318:24472,J00121:27:H3GGKBBXX:5:1228:17107:21184,J00121:27:H3GGKBBXX:5:1213:11048:12374,J00121:27:H3GGKBBXX:5:2227:17086:14924,J00121:27:H3GGKBBXX:5:1217:19705:38873,J00121:27:H3GGKBBXX:5:2202:25875:42390,J00121:27:H3GGKBBXX:5:2219:10916:11407,J00121:27:H3GGKBBXX:5:1104:15158:12638,J00121:27:H3GGKBBXX:5:2224:15524:21360,J00121:27:H3GGKBBXX:5:1126:23906:29378,J00121:27:H3GGKBBXX:5:1202:10287:39260,J00121:27:H3GGKBBXX:5:1120:24403:36429,J00121:27:H3GGKBBXX:5:2224:16508:22854,J00121:27:H3GGKBBXX:5:2125:19664:44851,J00121:27:H3GGKBBXX:5:1225:15392:33721;sequence=TACAGTAAATGAGAGAAAATATTATTTATTTAAAAATATAATGAACTATTATTATCATTATAATCAAAAGGTTATTGATTG;start=231550;subtype=IES;support_ref=8;support_variant=64;type=IES;
scaffold51_34_with_IES	MILORD	internal_eliminated_sequence	232350	232425	.	.	.	ID=MILORD.34.232350.232425;Name=MILORD.34.232350.232425;bounded_by_ta=TRUE;common_boundary=Both;end=232425;ies_id=IESPGM.PTET51.1.34.222308;ies_left_dist=0;ies_min_dist=0;ies_right_dist=0;junction_seq=catgatagatacttgTAatttccattaaagta;read_names=J00121:27:H3GGKBBXX:5:2219:14681:1050,J00121:27:H3GGKBBXX:5:2216:1347:21483,J00121:27:H3GGKBBXX:5:1226:5061:21694,J00121:27:H3GGKBBXX:5:1107:29731:15170,J00121:27:H3GGKBBXX:5:2201:1580:41299,J00121:27:H3GGKBBXX:5:2206:10480:32420,J00121:27:H3GGKBBXX:5:2209:29924:43146,J00121:27:H3GGKBBXX:5:1115:23470:2703,J00121:27:H3GGKBBXX:5:2201:6918:2721,J00121:27:H3GGKBBXX:5:1225:12012:40174,J00121:27:H3GGKBBXX:5:2114:6603:15082,J00121:27:H3GGKBBXX:5:1218:8542:31664,J00121:27:H3GGKBBXX:5:1202:28574:10774,J00121:27:H3GGKBBXX:5:1211:23500:10528,J00121:27:H3GGKBBXX:5:1206:23003:35339,J00121:27:H3GGKBBXX:5:1128:26687:47348,J00121:27:H3GGKBBXX:5:1209:15229:38609,J00121:27:H3GGKBBXX:5:1107:8978:23241,J00121:27:H3GGKBBXX:5:2106:9587:41528,J00121:27:H3GGKBBXX:5:1217:10186:28745,J00121:27:H3GGKBBXX:5:2225:11393:44025,J00121:27:H3GGKBBXX:5:1106:28402:34213,J00121:27:H3GGKBBXX:5:1217:7699:36042,J00121:27:H3GGKBBXX:5:1226:5071:10985,J00121:27:H3GGKBBXX:5:1116:7405:41018,J00121:27:H3GGKBBXX:5:1111:14986:27883,J00121:27:H3GGKBBXX:5:2221:25986:36710,J00121:27:H3GGKBBXX:5:2215:27103:47577,J00121:27:H3GGKBBXX:5:2116:6827:21588,J00121:27:H3GGKBBXX:5:2109:1336:30749,J00121:27:H3GGKBBXX:5:2208:15930:34477,J00121:27:H3GGKBBXX:5:1126:11119:20304,J00121:27:H3GGKBBXX:5:1205:3325:29765,J00121:27:H3GGKBBXX:5:2209:25002:35215,J00121:27:H3GGKBBXX:5:1103:11180:39154,J00121:27:H3GGKBBXX:5:2222:27803:28815,J00121:27:H3GGKBBXX:5:1217:19654:33756,J00121:27:H3GGKBBXX:5:1101:27600:26002,J00121:27:H3GGKBBXX:5:2111:20638:22309,J00121:27:H3GGKBBXX:5:1204:20192:30714,J00121:27:H3GGKBBXX:5:2215:24616:40772;sequence=TATAATAATTATGTATTGTTGAATTTTAATATGTTTTTGATGAAAGAATTTGATACTCACAATAACTTAGTAACTA;start=232350;subtype=IES;support_ref=0;support_variant=41;type=IES;
scaffold51_34_with_IES	MILORD	internal_eliminated_sequence	232503	232528	.	.	.	ID=MILORD.34.232503.232528;Name=MILORD.34.232503.232528;bounded_by_ta=TRUE;common_boundary=Both;end=232528;ies_id=IESPGM.PTET51.1.34.222385;ies_left_dist=0;ies_min_dist=0;ies_right_dist=0;junction_seq=aaaatagaaatccacTAattaaatatttgaac;read_names=J00121:27:H3GGKBBXX:5:1116:10653:46926,J00121:27:H3GGKBBXX:5:1127:21734:7046,J00121:27:H3GGKBBXX:5:2116:24109:24982,J00121:27:H3GGKBBXX:5:1204:8430:14871,J00121:27:H3GGKBBXX:5:2217:14905:6677,J00121:27:H3GGKBBXX:5:1128:4624:21606,J00121:27:H3GGKBBXX:5:2111:11647:40877,J00121:27:H3GGKBBXX:5:1206:5954:38152,J00121:27:H3GGKBBXX:5:1121:20577:24982,J00121:27:H3GGKBBXX:5:2128:30705:38556,J00121:27:H3GGKBBXX:5:2102:12601:11231,J00121:27:H3GGKBBXX:5:1221:26930:24841,J00121:27:H3GGKBBXX:5:1122:17746:19548,J00121:27:H3GGKBBXX:5:1210:10581:27567,J00121:27:H3GGKBBXX:5:2111:26940:20744,J00121:27:H3GGKBBXX:5:1123:23774:2352,J00121:27:H3GGKBBXX:5:2115:22627:31699,J00121:27:H3GGKBBXX:5:1214:6167:39787,J00121:27:H3GGKBBXX:5:1109:9699:18405,J00121:27:H3GGKBBXX:5:2125:28118:26125,J00121:27:H3GGKBBXX:5:2216:21501:4919,J00121:27:H3GGKBBXX:5:2107:5518:8453,J00121:27:H3GGKBBXX:5:1107:6512:18370,J00121:27:H3GGKBBXX:5:2223:2006:28709,J00121:27:H3GGKBBXX:5:1117:8643:3459,J00121:27:H3GGKBBXX:5:2102:17756:39119;sequence=TATAGTTTAATTGTGATATTGAACCA;start=232503;subtype=IES;support_ref=0;support_variant=26;type=IES;
scaffold51_34_with_IES	MILORD	internal_eliminated_sequence	232834	232861	.	.	.	ID=MILORD.34.232834.232861;Name=MILORD.34.232834.232861;bounded_by_ta=TRUE;common_boundary=Both;end=232861;ies_id=IESPGM.PTET51.1.34.222690;ies_left_dist=0;ies_min_dist=0;ies_right_dist=0;junction_seq=aagcttttctaaaatTAttggagactaagcaa;read_names=J00121:27:H3GGKBBXX:5:1213:20862:31277,J00121:27:H3GGKBBXX:5:1208:15290:34776,J00121:27:H3GGKBBXX:5:2204:19573:23276,J00121:27:H3GGKBBXX:5:1117:22780:11038,J00121:27:H3GGKBBXX:5:1209:11962:17016,J00121:27:H3GGKBBXX:5:1113:14052:28340,J00121:27:H3GGKBBXX:5:2217:25855:17561,J00121:27:H3GGKBBXX:5:1202:13068:43691,J00121:27:H3GGKBBXX:5:1103:17777:35426,J00121:27:H3GGKBBXX:5:2113:15331:19373,J00121:27:H3GGKBBXX:5:2228:6522:41106,J00121:27:H3GGKBBXX:5:1107:15270:30521,J00121:27:H3GGKBBXX:5:2122:5710:47190,J00121:27:H3GGKBBXX:5:1215:22698:11108,J00121:27:H3GGKBBXX:5:1209:5142:41563,J00121:27:H3GGKBBXX:5:1127:12682:46961,J00121:27:H3GGKBBXX:5:1220:20375:30503,J00121:27:H3GGKBBXX:5:1117:24160:40789,J00121:27:H3GGKBBXX:5:1116:27904:1842,J00121:27:H3GGKBBXX:5:1214:21095:30485,J00121:27:H3GGKBBXX:5:2105:31193:20023,J00121:27:H3GGKBBXX:5:2212:24606:7943,J00121:27:H3GGKBBXX:5:1228:20537:45906,J00121:27:H3GGKBBXX:5:1117:22698:11038,J00121:27:H3GGKBBXX:5:1109:5741:34371,J00121:27:H3GGKBBXX:5:1126:7040:11759,J00121:27:H3GGKBBXX:5:1127:12845:47172,J00121:27:H3GGKBBXX:5:1122:19948:19460,J00121:27:H3GGKBBXX:5:1227:22638:46311,J00121:27:H3GGKBBXX:5:2214:24190:42038,J00121:27:H3GGKBBXX:5:1107:24566:10510,J00121:27:H3GGKBBXX:5:1105:8176:46926,J00121:27:H3GGKBBXX:5:1128:12205:17509,J00121:27:H3GGKBBXX:5:1111:19258:32508,J00121:27:H3GGKBBXX:5:1115:11343:16506,J00121:27:H3GGKBBXX:5:1114:23104:24648,J00121:27:H3GGKBBXX:5:1226:19654:27742,J00121:27:H3GGKBBXX:5:1120:21237:3125,J00121:27:H3GGKBBXX:5:1225:11282:16612,J00121:27:H3GGKBBXX:5:1101:9973:4813,J00121:27:H3GGKBBXX:5:2205:5710:35163,J00121:27:H3GGKBBXX:5:1115:11738:17509,J00121:27:H3GGKBBXX:5:1121:16173:5816,J00121:27:H3GGKBBXX:5:1212:28605:12550,J00121:27:H3GGKBBXX:5:1225:11272:16594,J00121:27:H3GGKBBXX:5:2120:23368:40297,J00121:27:H3GGKBBXX:5:1117:1529:6220,J00121:27:H3GGKBBXX:5:1124:15250:18564,J00121:27:H3GGKBBXX:5:1123:19715:45150,J00121:27:H3GGKBBXX:5:1223:17158:8189,J00121:27:H3GGKBBXX:5:1225:6258:2457,J00121:27:H3GGKBBXX:5:1103:29376:8435,J00121:27:H3GGKBBXX:5:1220:24028:25826,J00121:27:H3GGKBBXX:5:2128:16721:20832,J00121:27:H3GGKBBXX:5:2114:12256:5816,J00121:27:H3GGKBBXX:5:1105:16660:8488,J00121:27:H3GGKBBXX:5:2116:7476:32701,J00121:27:H3GGKBBXX:5:1109:3417:15750,J00121:27:H3GGKBBXX:5:2221:26260:17350,J00121:27:H3GGKBBXX:5:1105:29508:4655,J00121:27:H3GGKBBXX:5:1123:16021:2774,J00121:27:H3GGKBBXX:5:2111:20933:9948,J00121:27:H3GGKBBXX:5:1105:18304:11513,J00121:27:H3GGKBBXX:5:1120:20212:18335,J00121:27:H3GGKBBXX:5:1220:25022:23470;sequence=TATAGTCTAAATATTATATAATTAACTG;start=232834;subtype=IES;support_ref=3;support_variant=65;type=IES;
scaffold51_34_with_IES	MILORD	internal_eliminated_sequence	233633	233740	.	.	.	ID=MILORD.34.233633.233740;Name=MILORD.34.233633.233740;bounded_by_ta=TRUE;common_boundary=Both;end=233740;ies_id=IESPGM.PTET51.1.34.223461;ies_left_dist=0;ies_min_dist=0;ies_right_dist=0;junction_seq=gtttaagttaagtctTAataccctaatccatg;read_names=J00121:27:H3GGKBBXX:5:1215:17137:37941,J00121:27:H3GGKBBXX:5:1112:19015:30609,J00121:27:H3GGKBBXX:5:2107:6441:40719,J00121:27:H3GGKBBXX:5:2218:9211:5569,J00121:27:H3GGKBBXX:5:1220:12804:31875,J00121:27:H3GGKBBXX:5:2106:9374:3565,J00121:27:H3GGKBBXX:5:2110:12043:17825,J00121:27:H3GGKBBXX:5:1122:30573:20990,J00121:27:H3GGKBBXX:5:1123:17959:4831,J00121:27:H3GGKBBXX:5:1217:15016:24560,J00121:27:H3GGKBBXX:5:1120:28960:36552,J00121:27:H3GGKBBXX:5:2128:23876:13992,J00121:27:H3GGKBBXX:5:2125:1631:35444,J00121:27:H3GGKBBXX:5:2110:21511:20480,J00121:27:H3GGKBBXX:5:2211:17300:34846,J00121:27:H3GGKBBXX:5:2228:23165:25668,J00121:27:H3GGKBBXX:5:1225:7730:7468,J00121:27:H3GGKBBXX:5:2210:27519:26670;sequence=TACAGTCAAAATAACTAATCATTTTCGATTACATTGATTTCCTAATATTCTACCTTTAGATAATAATTAAGAGTGCATGAAAGTACAAAATAGTTCTATAATTATCTG;start=233633;subtype=IES;support_ref=0;support_variant=18;type=IES;
scaffold51_34_with_IES	MILORD	internal_eliminated_sequence	233824	233852	.	.	.	ID=MILORD.34.233824.233852;Name=MILORD.34.233824.233852;bounded_by_ta=TRUE;common_boundary=Both;end=233852;ies_id=IESPGM.PTET51.1.34.223544;ies_left_dist=0;ies_min_dist=0;ies_right_dist=0;junction_seq=ttagatgagtagtgtTAcaataattgatgtaa;read_names=J00121:27:H3GGKBBXX:5:2201:7385:30644,J00121:27:H3GGKBBXX:5:1117:8156:43585,J00121:27:H3GGKBBXX:5:1201:22506:22696,J00121:27:H3GGKBBXX:5:2210:27986:25298,J00121:27:H3GGKBBXX:5:2221:9699:45484,J00121:27:H3GGKBBXX:5:2203:10023:47805,J00121:27:H3GGKBBXX:5:2228:15442:42003,J00121:27:H3GGKBBXX:5:2218:12246:24015,J00121:27:H3GGKBBXX:5:2223:6522:28692,J00121:27:H3GGKBBXX:5:1105:30939:40895,J00121:27:H3GGKBBXX:5:2104:24464:42126,J00121:27:H3GGKBBXX:5:2221:5162:7205,J00121:27:H3GGKBBXX:5:2104:3579:11249,J00121:27:H3GGKBBXX:5:1108:15544:38099,J00121:27:H3GGKBBXX:5:1228:30462:4936,J00121:27:H3GGKBBXX:5:1125:10236:3196;sequence=TAAGGTTAAAATGAATAGATCTGCAATTA;start=233824;subtype=IES;support_ref=0;support_variant=16;type=IES;
scaffold51_34_with_IES	MILORD	internal_eliminated_sequence	236016	236042	.	.	.	ID=MILORD.34.236016.236042;Name=MILORD.34.236016.236042;bounded_by_ta=TRUE;common_boundary=Both;end=236042;ies_id=IESPGM.PTET51.1.34.225707;ies_left_dist=0;ies_min_dist=0;ies_right_dist=0;junction_seq=ctacctgatttatatTAttaaagcatgaagaa;read_names=J00121:27:H3GGKBBXX:5:1117:22698:38996,J00121:27:H3GGKBBXX:5:2117:8998:16876,J00121:27:H3GGKBBXX:5:1209:5578:16506,J00121:27:H3GGKBBXX:5:1105:13687:14730,J00121:27:H3GGKBBXX:5:2206:5457:5358,J00121:27:H3GGKBBXX:5:2119:14539:37238,J00121:27:H3GGKBBXX:5:2215:10439:9209,J00121:27:H3GGKBBXX:5:1202:7578:6009,J00121:27:H3GGKBBXX:5:2208:3985:32842,J00121:27:H3GGKBBXX:5:1101:6816:45414,J00121:27:H3GGKBBXX:5:2114:3721:5587,J00121:27:H3GGKBBXX:5:1228:32461:4919,J00121:27:H3GGKBBXX:5:1106:25591:36517,J00121:27:H3GGKBBXX:5:2205:27194:37783,J00121:27:H3GGKBBXX:5:2124:28737:34723,J00121:27:H3GGKBBXX:5:2222:31984:47032,J00121:27:H3GGKBBXX:5:1211:7040:43831,J00121:27:H3GGKBBXX:5:2220:6147:47770,J00121:27:H3GGKBBXX:5:2208:7902:1930,J00121:27:H3GGKBBXX:5:1111:14468:6378,J00121:27:H3GGKBBXX:5:1218:27022:28094,J00121:27:H3GGKBBXX:5:2222:20669:18247,J00121:27:H3GGKBBXX:5:2224:27072:32578,J00121:27:H3GGKBBXX:5:1208:9831:12796,J00121:27:H3GGKBBXX:5:2226:7334:34495,J00121:27:H3GGKBBXX:5:2124:29406:4831,J00121:27:H3GGKBBXX:5:1222:6390:30292,J00121:27:H3GGKBBXX:5:1205:19898:16207,J00121:27:H3GGKBBXX:5:2201:11322:22415,J00121:27:H3GGKBBXX:5:1114:7649:3600,J00121:27:H3GGKBBXX:5:1213:10724:14519,J00121:27:H3GGKBBXX:5:2126:17563:17227,J00121:27:H3GGKBBXX:5:1224:8471:15504,J00121:27:H3GGKBBXX:5:1115:18599:26547,J00121:27:H3GGKBBXX:5:2207:3863:19935,J00121:27:H3GGKBBXX:5:2203:25327:7152,J00121:27:H3GGKBBXX:5:2223:13910:33756,J00121:27:H3GGKBBXX:5:1214:25256:25070,J00121:27:H3GGKBBXX:5:1127:20486:44728,J00121:27:H3GGKBBXX:5:2210:14083:26318,J00121:27:H3GGKBBXX:5:1115:15706:36200,J00121:27:H3GGKBBXX:5:2120:10957:1209,J00121:27:H3GGKBBXX:5:2105:11992:3494,J00121:27:H3GGKBBXX:5:2214:28361:30907,J00121:27:H3GGKBBXX:5:2206:31030:19003,J00121:27:H3GGKBBXX:5:1213:2747:4391,J00121:27:H3GGKBBXX:5:2103:18558:9491,J00121:27:H3GGKBBXX:5:1113:23226:7873,J00121:27:H3GGKBBXX:5:2206:9080:25175,J00121:27:H3GGKBBXX:5:1217:26047:33580,J00121:27:H3GGKBBXX:5:2221:21136:18880,J00121:27:H3GGKBBXX:5:2216:8105:32771,J00121:27:H3GGKBBXX:5:2225:16975:25421,J00121:27:H3GGKBBXX:5:2205:17807:49159,J00121:27:H3GGKBBXX:5:1128:5172:4866,J00121:27:H3GGKBBXX:5:1209:20669:37449,J00121:27:H3GGKBBXX:5:1204:13717:2439,J00121:27:H3GGKBBXX:5:1221:25976:2650,J00121:27:H3GGKBBXX:5:2225:18233:41352,J00121:27:H3GGKBBXX:5:1123:29894:37220;sequence=TATAGGTCAAATCAAATATGTTCACTA;start=236016;subtype=IES;support_ref=3;support_variant=60;type=IES;
scaffold51_34_with_IES	MILORD	internal_eliminated_sequence	236458	236565	.	.	.	ID=MILORD.34.236458.236565;Name=MILORD.34.236458.236565;bounded_by_ta=TRUE;common_boundary=Both;end=236565;ies_id=IESPGM.PTET51.1.34.226122;ies_left_dist=0;ies_min_dist=0;ies_right_dist=0;junction_seq=atttttgtaatgtgaTAataaaatcatctaat;read_names=J00121:27:H3GGKBBXX:5:1223:27143:9772,J00121:27:H3GGKBBXX:5:1128:24515:41440,J00121:27:H3GGKBBXX:5:2111:20141:19267,J00121:27:H3GGKBBXX:5:2111:18142:32297,J00121:27:H3GGKBBXX:5:1228:11485:41194,J00121:27:H3GGKBBXX:5:2218:27793:17087,J00121:27:H3GGKBBXX:5:2103:27773:36816,J00121:27:H3GGKBBXX:5:2225:28889:33334,J00121:27:H3GGKBBXX:5:1103:6948:30943,J00121:27:H3GGKBBXX:5:1118:9262:11847,J00121:27:H3GGKBBXX:5:2112:17036:42513,J00121:27:H3GGKBBXX:5:1104:2909:6747,J00121:27:H3GGKBBXX:5:2110:18304:4338,J00121:27:H3GGKBBXX:5:2214:23926:18722,J00121:27:H3GGKBBXX:5:2226:15392:47049,J00121:27:H3GGKBBXX:5:2203:21217:7240,J00121:27:H3GGKBBXX:5:2109:25438:16946,J00121:27:H3GGKBBXX:5:2214:28321:30837,J00121:27:H3GGKBBXX:5:1104:17543:35409,J00121:27:H3GGKBBXX:5:2104:8105:28586,J00121:27:H3GGKBBXX:5:2205:22688:9895,J00121:27:H3GGKBBXX:5:2206:5771:40825,J00121:27:H3GGKBBXX:5:2109:21897:30151,J00121:27:H3GGKBBXX:5:2227:31142:34284;sequence=TACAATTAATCTTTAGGATTATATGAAATTACTTTTAACTACTTAAATTAATATTGCACCATTTGAATAGTAGATCGCAATATTTTAGATGAAAACAAATATCAACTG;start=236458;subtype=IES;support_ref=2;support_variant=24;type=IES;
scaffold51_34_with_IES	MILORD	internal_eliminated_sequence	237044	237072	.	.	.	ID=MILORD.34.237044.237072;Name=MILORD.34.237044.237072;bounded_by_ta=TRUE;common_boundary=Both;end=237072;ies_id=IESPGM.PTET51.1.34.226600;ies_left_dist=0;ies_min_dist=0;ies_right_dist=0;junction_seq=tatttatatttttgaTAaaatataatggaatc;read_names=J00121:27:H3GGKBBXX:5:2221:2128:9227,J00121:27:H3GGKBBXX:5:1218:25327:15311,J00121:27:H3GGKBBXX:5:2211:12266:27074,J00121:27:H3GGKBBXX:5:2104:17492:25931,J00121:27:H3GGKBBXX:5:1118:2666:12339,J00121:27:H3GGKBBXX:5:1107:2879:29870,J00121:27:H3GGKBBXX:5:2225:24941:23470,J00121:27:H3GGKBBXX:5:1108:17634:7996,J00121:27:H3GGKBBXX:5:2101:8704:23927,J00121:27:H3GGKBBXX:5:1103:19624:3354,J00121:27:H3GGKBBXX:5:2223:16873:8541,J00121:27:H3GGKBBXX:5:2203:10429:5569,J00121:27:H3GGKBBXX:5:2207:13930:25316,J00121:27:H3GGKBBXX:5:2217:14651:6730,J00121:27:H3GGKBBXX:5:2111:18416:30521,J00121:27:H3GGKBBXX:5:1106:26707:48544,J00121:27:H3GGKBBXX:5:2213:30157:41440,J00121:27:H3GGKBBXX:5:1207:19136:3494,J00121:27:H3GGKBBXX:5:2104:16457:26002,J00121:27:H3GGKBBXX:5:1124:20121:13253,J00121:27:H3GGKBBXX:5:1221:19837:30872,J00121:27:H3GGKBBXX:5:2211:11211:33967,J00121:27:H3GGKBBXX:5:2127:22769:11935,J00121:27:H3GGKBBXX:5:1212:7831:39014,J00121:27:H3GGKBBXX:5:2115:23267:5868,J00121:27:H3GGKBBXX:5:1203:27570:40965,J00121:27:H3GGKBBXX:5:2109:23378:12673,J00121:27:H3GGKBBXX:5:1212:24028:42636,J00121:27:H3GGKBBXX:5:2222:2392:1209,J00121:27:H3GGKBBXX:5:2107:23378:7293,J00121:27:H3GGKBBXX:5:1118:1336:17139,J00121:27:H3GGKBBXX:5:2104:26707:10247,J00121:27:H3GGKBBXX:5:2105:26189:2598,J00121:27:H3GGKBBXX:5:1117:24931:4145,J00121:27:H3GGKBBXX:5:2219:24941:1701,J00121:27:H3GGKBBXX:5:1211:19157:40491,J00121:27:H3GGKBBXX:5:1107:21724:24683,J00121:27:H3GGKBBXX:5:1118:8126:24296,J00121:27:H3GGKBBXX:5:1215:23937:39840,J00121:27:H3GGKBBXX:5:1107:25428:16542;sequence=TATAATTAATTAAGAAATAGTATTATTTA;start=237044;subtype=IES;support_ref=4;support_variant=40;type=IES;
scaffold51_34_with_IES	MILORD	internal_eliminated_sequence	237865	237971	.	.	.	ID=MILORD.34.237865.237971;Name=MILORD.34.237865.237971;bounded_by_ta=TRUE;common_boundary=Both;end=237971;ies_id=IESPGM.PTET51.1.34.227392;ies_left_dist=0;ies_min_dist=0;ies_right_dist=0;junction_seq=tcactttttggctaaTAgtaacctcaataata;read_names=J00121:27:H3GGKBBXX:5:1208:12215:15944,J00121:27:H3GGKBBXX:5:1119:17229:10598,J00121:27:H3GGKBBXX:5:1208:23196:33774,J00121:27:H3GGKBBXX:5:1126:12063:15012,J00121:27:H3GGKBBXX:5:1121:25489:28745,J00121:27:H3GGKBBXX:5:2201:20456:17350,J00121:27:H3GGKBBXX:5:2215:21866:11284,J00121:27:H3GGKBBXX:5:2206:3082:38943,J00121:27:H3GGKBBXX:5:1108:21156:25703,J00121:27:H3GGKBBXX:5:1106:20131:35848,J00121:27:H3GGKBBXX:5:1219:7831:45731,J00121:27:H3GGKBBXX:5:1113:22526:32191,J00121:27:H3GGKBBXX:5:1117:21531:23470,J00121:27:H3GGKBBXX:5:2216:6573:21324,J00121:27:H3GGKBBXX:5:1210:9749:31716,J00121:27:H3GGKBBXX:5:2202:14296:46557,J00121:27:H3GGKBBXX:5:1114:14001:35637,J00121:27:H3GGKBBXX:5:1106:10541:9350,J00121:27:H3GGKBBXX:5:2120:30675:43040,J00121:27:H3GGKBBXX:5:1211:23429:28938,J00121:27:H3GGKBBXX:5:2112:26524:24771,J00121:27:H3GGKBBXX:5:1216:13890:32279,J00121:27:H3GGKBBXX:5:1110:30097:3565,J00121:27:H3GGKBBXX:5:1221:25469:47665,J00121:27:H3GGKBBXX:5:2212:25570:3741,J00121:27:H3GGKBBXX:5:1212:28381:44904,J00121:27:H3GGKBBXX:5:1202:13677:20480,J00121:27:H3GGKBBXX:5:1222:9800:8875,J00121:27:H3GGKBBXX:5:1123:13098:45432,J00121:27:H3GGKBBXX:5:1202:16173:44816,J00121:27:H3GGKBBXX:5:1206:5467:22221,J00121:27:H3GGKBBXX:5:1204:25499:24050,J00121:27:H3GGKBBXX:5:1115:31517:45766,J00121:27:H3GGKBBXX:5:2225:6411:47419,J00121:27:H3GGKBBXX:5:2222:22465:41897,J00121:27:H3GGKBBXX:5:1119:6268:41616,J00121:27:H3GGKBBXX:5:1122:15229:1894,J00121:27:H3GGKBBXX:5:1116:13068:3776,J00121:27:H3GGKBBXX:5:2222:14357:39770,J00121:27:H3GGKBBXX:5:1115:19837:33475,J00121:27:H3GGKBBXX:5:2219:22333:33545,J00121:27:H3GGKBBXX:5:2114:23561:4303,J00121:27:H3GGKBBXX:5:2125:12763:31558,J00121:27:H3GGKBBXX:5:1119:7334:3618,J00121:27:H3GGKBBXX:5:2113:22252:29501,J00121:27:H3GGKBBXX:5:2116:12215:9192,J00121:27:H3GGKBBXX:5:1212:28452:27479,J00121:27:H3GGKBBXX:5:1205:22780:40121,J00121:27:H3GGKBBXX:5:2203:12337:7328,J00121:27:H3GGKBBXX:5:2223:20446:2281,J00121:27:H3GGKBBXX:5:1201:20131:47524,J00121:27:H3GGKBBXX:5:2214:12246:7591;sequence=TACAATCAATTAAATAAAATTATTTTAGTTATCAATAGCTACTAAATTAAATCAATTTAGTAGATGATAAACTAACTGGAATTTCAAATATCTTTTGTGAAATACTA;start=237865;subtype=IES;support_ref=2;support_variant=52;type=IES;
scaffold51_34_with_IES	MILORD	internal_eliminated_sequence	238776	238909	.	.	.	ID=MILORD.34.238776.238909;Name=MILORD.34.238776.238909;bounded_by_ta=TRUE;common_boundary=None;end=238909;ies_id=IESPGM.PTET51.1.34.227392;ies_left_dist=-911;ies_min_dist=911;ies_right_dist=-938;junction_seq=acaaccaaataaacaTAtctaaatgaatatca;read_names=J00121:27:H3GGKBBXX:5:2124:10358:9174;sequence=TAAGGTATGCCTACTGAATTTTAATTAAAATCAATCATGACTTTTAAGGCTCATAAAGTAAATATTTAAATGTTATTTTAGGTTGAAGACAACTAAAAAGGAAAAGTCTAAAACTATTTCTTCCCCGTTAATTG;start=238776;subtype=MAC;support_ref=133;support_variant=1;type=CRYPTIC;
scaffold51_34_with_IES	MILORD	internal_eliminated_sequence	239950	240004	.	.	.	ID=MILORD.34.239950.240004;Name=MILORD.34.239950.240004;bounded_by_ta=TRUE;common_boundary=None;end=240004;ies_id=IESPGM.PTET51.1.34.229627;ies_left_dist=257;ies_min_dist=230;ies_right_dist=230;junction_seq=taaaatgttggtgacTAcaatgatccagttgt;read_names=J00121:27:H3GGKBBXX:5:1224:21734:39014;sequence=TATACTACGAAGCCTTTAGGTAAGGAATATTATGATTTTAATTTAAGGTCGAGTG;start=239950;subtype=MAC;support_ref=117;support_variant=1;type=CRYPTIC;
scaffold51_34_with_IES	MILORD	internal_eliminated_sequence	240207	240234	.	.	.	ID=MILORD.34.240207.240234;Name=MILORD.34.240207.240234;bounded_by_ta=TRUE;common_boundary=Both;end=240234;ies_id=IESPGM.PTET51.1.34.229627;ies_left_dist=0;ies_min_dist=0;ies_right_dist=0;junction_seq=caatggaaatgtaagTAcctgaaactaatgat;read_names=J00121:27:H3GGKBBXX:5:1105:29995:35989,J00121:27:H3GGKBBXX:5:2221:16011:20551,J00121:27:H3GGKBBXX:5:1116:5771:44974,J00121:27:H3GGKBBXX:5:2227:18142:42354,J00121:27:H3GGKBBXX:5:1221:7547:13236,J00121:27:H3GGKBBXX:5:1212:13291:5077,J00121:27:H3GGKBBXX:5:1122:5436:43831,J00121:27:H3GGKBBXX:5:2213:21410:20832,J00121:27:H3GGKBBXX:5:1111:22709:24032,J00121:27:H3GGKBBXX:5:2212:20222:13218,J00121:27:H3GGKBBXX:5:1105:21897:3916,J00121:27:H3GGKBBXX:5:2119:19969:34793,J00121:27:H3GGKBBXX:5:1116:3701:10053,J00121:27:H3GGKBBXX:5:1217:12794:34143,J00121:27:H3GGKBBXX:5:1210:15382:39752,J00121:27:H3GGKBBXX:5:1203:2909:26125,J00121:27:H3GGKBBXX:5:1107:21653:48790,J00121:27:H3GGKBBXX:5:2215:27255:45414,J00121:27:H3GGKBBXX:5:2122:19634:29184,J00121:27:H3GGKBBXX:5:1202:12144:34037,J00121:27:H3GGKBBXX:5:1115:25702:16805;sequence=TATAACATAATAAACTTATCATCACTAA;start=240207;subtype=IES;support_ref=0;support_variant=21;type=IES;
scaffold51_34_with_IES	MILORD	internal_eliminated_sequence	240290	240338	.	.	.	ID=MILORD.34.240290.240338;Name=MILORD.34.240290.240338;bounded_by_ta=TRUE;common_boundary=Both;end=240338;ies_id=IESPGM.PTET51.1.34.229682;ies_left_dist=0;ies_min_dist=0;ies_right_dist=0;junction_seq=atgaatttgatattgTAataatattatgctca;read_names=J00121:27:H3GGKBBXX:5:2104:22343:18194;sequence=TATAGTTTTTAAATATTTTATAGATTAATAGAATATTCATAATGTTCTA;start=240290;subtype=IES;support_ref=0;support_variant=1;type=IES;
scaffold51_34_with_IES	MILORD	internal_eliminated_sequence	240308	240338	.	.	.	ID=MILORD.34.240308.240338;Name=MILORD.34.240308.240338;bounded_by_ta=TRUE;common_boundary=RIGHT;end=240338;ies_id=IESPGM.PTET51.1.34.229682;ies_left_dist=-18;ies_min_dist=0;ies_right_dist=0;junction_seq=agtttttaaatatttTAataatattatgctca;read_names=J00121:27:H3GGKBBXX:5:1108:23419:29870,J00121:27:H3GGKBBXX:5:1113:10571:18265,J00121:27:H3GGKBBXX:5:1219:21237:10686,J00121:27:H3GGKBBXX:5:2222:10724:17227,J00121:27:H3GGKBBXX:5:2209:26220:10633;sequence=TATAGATTAATAGAATATTCATAATGTTCTA;start=240308;subtype=PARTIAL_INTERNAL;support_ref=0;support_variant=5;type=ALTERNATIVE;
scaffold51_34_with_IES	MILORD	internal_eliminated_sequence	241120	241149	.	.	.	ID=MILORD.34.241120.241149;Name=MILORD.34.241120.241149;bounded_by_ta=TRUE;common_boundary=Both;end=241149;ies_id=IESPGM.PTET51.1.34.230463;ies_left_dist=0;ies_min_dist=0;ies_right_dist=0;junction_seq=aaactaatctgaagaTAtcattatgcacgtat;read_names=J00121:27:H3GGKBBXX:5:1203:19512:21201,J00121:27:H3GGKBBXX:5:1119:8024:17860,J00121:27:H3GGKBBXX:5:2212:17279:2985,J00121:27:H3GGKBBXX:5:1105:29569:22133,J00121:27:H3GGKBBXX:5:2106:7730:23329,J00121:27:H3GGKBBXX:5:1121:5842:29343,J00121:27:H3GGKBBXX:5:1122:21816:3072,J00121:27:H3GGKBBXX:5:2212:5284:32420,J00121:27:H3GGKBBXX:5:2107:8339:12708,J00121:27:H3GGKBBXX:5:2212:14478:34600,J00121:27:H3GGKBBXX:5:2217:8816:14519,J00121:27:H3GGKBBXX:5:2216:5731:9385,J00121:27:H3GGKBBXX:5:2102:8410:9280,J00121:27:H3GGKBBXX:5:1205:18873:45836,J00121:27:H3GGKBBXX:5:2115:24901:41721,J00121:27:H3GGKBBXX:5:2106:7608:23575,J00121:27:H3GGKBBXX:5:2223:3366:6589,J00121:27:H3GGKBBXX:5:1217:10206:38662,J00121:27:H3GGKBBXX:5:1103:4756:13535,J00121:27:H3GGKBBXX:5:1106:15848:2580,J00121:27:H3GGKBBXX:5:1211:18193:48702,J00121:27:H3GGKBBXX:5:1116:30949:21957,J00121:27:H3GGKBBXX:5:1128:4330:21905,J00121:27:H3GGKBBXX:5:2108:11515:9455,J00121:27:H3GGKBBXX:5:1114:19502:37290,J00121:27:H3GGKBBXX:5:2110:22414:22256,J00121:27:H3GGKBBXX:5:2118:16021:37378,J00121:27:H3GGKBBXX:5:1122:9211:21149,J00121:27:H3GGKBBXX:5:2228:12408:19302,J00121:27:H3GGKBBXX:5:1113:12794:28868,J00121:27:H3GGKBBXX:5:2219:31487:29817,J00121:27:H3GGKBBXX:5:1219:27813:4391,J00121:27:H3GGKBBXX:5:2115:9993:36921,J00121:27:H3GGKBBXX:5:1226:24576:17597,J00121:27:H3GGKBBXX:5:2228:21572:19003,J00121:27:H3GGKBBXX:5:2208:4807:7715,J00121:27:H3GGKBBXX:5:1125:16792:34495,J00121:27:H3GGKBBXX:5:2206:4726:43726,J00121:27:H3GGKBBXX:5:1202:18954:42143,J00121:27:H3GGKBBXX:5:1108:26971:18546,J00121:27:H3GGKBBXX:5:2103:19329:15328,J00121:27:H3GGKBBXX:5:1210:16508:25843,J00121:27:H3GGKBBXX:5:1222:22861:9069,J00121:27:H3GGKBBXX:5:2227:13798:34582,J00121:27:H3GGKBBXX:5:2210:19766:15698,J00121:27:H3GGKBBXX:5:2206:24606:44517,J00121:27:H3GGKBBXX:5:1214:15666:16717,J00121:27:H3GGKBBXX:5:1215:16802:45977,J00121:27:H3GGKBBXX:5:1128:28199:37132,J00121:27:H3GGKBBXX:5:1125:10176:2492,J00121:27:H3GGKBBXX:5:1108:22546:26037,J00121:27:H3GGKBBXX:5:1111:29366:32086,J00121:27:H3GGKBBXX:5:2224:20496:9438,J00121:27:H3GGKBBXX:5:1109:9039:43005,J00121:27:H3GGKBBXX:5:1226:5355:6238,J00121:27:H3GGKBBXX:5:2124:14113:44095,J00121:27:H3GGKBBXX:5:1225:24870:38363,J00121:27:H3GGKBBXX:5:2227:16650:2844,J00121:27:H3GGKBBXX:5:2222:3985:38574,J00121:27:H3GGKBBXX:5:1101:4553:25210,J00121:27:H3GGKBBXX:5:2107:19410:14766,J00121:27:H3GGKBBXX:5:1204:24089:6449,J00121:27:H3GGKBBXX:5:1118:13961:47841,J00121:27:H3GGKBBXX:5:2226:7415:39945,J00121:27:H3GGKBBXX:5:2227:15970:29624,J00121:27:H3GGKBBXX:5:1205:28899:45027,J00121:27:H3GGKBBXX:5:2205:11373:17614,J00121:27:H3GGKBBXX:5:1124:18243:38521,J00121:27:H3GGKBBXX:5:1111:27620:27830;sequence=TACAATTAAAGACCATTATAAATATGACTA;start=241120;subtype=IES;support_ref=3;support_variant=69;type=IES;
scaffold51_34_with_IES	MILORD	internal_eliminated_sequence	241758	241903	.	.	.	ID=MILORD.34.241758.241903;Name=MILORD.34.241758.241903;bounded_by_ta=TRUE;common_boundary=RIGHT;end=241903;ies_id=IESPGM.PTET51.1.34.231125;ies_left_dist=54;ies_min_dist=0;ies_right_dist=0;junction_seq=ttaaatgaatgtgaaTAcacaccattatgtag;read_names=J00121:27:H3GGKBBXX:5:2223:19278:10422;sequence=TACAACTATATCGATAATCTACTAGTTTAGCTATTCTCATTCCGACTTTGATGCTATAATTGATTCAAATTCTTTTACATATTTCTTTTAGAAAATTATGATGAAAAACAGAGTAACATAAACCATTAAATTATTTTTATAAACTA;start=241758;subtype=PARTIAL_EXTERNAL;support_ref=46;support_variant=1;type=ALTERNATIVE;
scaffold51_34_with_IES	MILORD	internal_eliminated_sequence	241812	241903	.	.	.	ID=MILORD.34.241812.241903;Name=MILORD.34.241812.241903;bounded_by_ta=TRUE;common_boundary=Both;end=241903;ies_id=IESPGM.PTET51.1.34.231125;ies_left_dist=0;ies_min_dist=0;ies_right_dist=0;junction_seq=ttccgactttgatgcTAcacaccattatgtag;read_names=J00121:27:H3GGKBBXX:5:1226:6735:35145,J00121:27:H3GGKBBXX:5:1204:31233:32824,J00121:27:H3GGKBBXX:5:1205:7233:18282,J00121:27:H3GGKBBXX:5:1212:14549:27162,J00121:27:H3GGKBBXX:5:1127:17168:9016,J00121:27:H3GGKBBXX:5:1211:24221:27953,J00121:27:H3GGKBBXX:5:1120:29731:4409,J00121:27:H3GGKBBXX:5:1210:26819:33932,J00121:27:H3GGKBBXX:5:1201:22962:14027,J00121:27:H3GGKBBXX:5:2217:22090:24155,J00121:27:H3GGKBBXX:5:1108:19745:16506,J00121:27:H3GGKBBXX:5:1128:11576:2809,J00121:27:H3GGKBBXX:5:1101:6248:36481,J00121:27:H3GGKBBXX:5:1113:13403:38926,J00121:27:H3GGKBBXX:5:2224:21115:20076,J00121:27:H3GGKBBXX:5:2224:14215:37484,J00121:27:H3GGKBBXX:5:2219:15960:15680,J00121:27:H3GGKBBXX:5:2203:27306:8717,J00121:27:H3GGKBBXX:5:2104:22353:44306,J00121:27:H3GGKBBXX:5:1123:20425:28164,J00121:27:H3GGKBBXX:5:1113:9110:39260,J00121:27:H3GGKBBXX:5:1218:2087:42495,J00121:27:H3GGKBBXX:5:1203:26606:36446,J00121:27:H3GGKBBXX:5:1106:15392:40789,J00121:27:H3GGKBBXX:5:1113:8998:39348,J00121:27:H3GGKBBXX:5:2119:18477:36358,J00121:27:H3GGKBBXX:5:1112:27549:26301,J00121:27:H3GGKBBXX:5:2111:20669:44201,J00121:27:H3GGKBBXX:5:1227:5619:47454,J00121:27:H3GGKBBXX:5:1125:3407:36024,J00121:27:H3GGKBBXX:5:2205:22983:41106,J00121:27:H3GGKBBXX:5:1222:14326:22379,J00121:27:H3GGKBBXX:5:1101:19654:18951,J00121:27:H3GGKBBXX:5:2224:18497:20533,J00121:27:H3GGKBBXX:5:2208:10226:8734,J00121:27:H3GGKBBXX:5:1102:7162:11126,J00121:27:H3GGKBBXX:5:1216:8450:8576,J00121:27:H3GGKBBXX:5:1223:18710:33457,J00121:27:H3GGKBBXX:5:2105:23926:17843,J00121:27:H3GGKBBXX:5:1205:4564:21676,J00121:27:H3GGKBBXX:5:1120:5477:1701,J00121:27:H3GGKBBXX:5:1112:16762:32050,J00121:27:H3GGKBBXX:5:1101:3275:32701,J00121:27:H3GGKBBXX:5:1212:4736:11284,J00121:27:H3GGKBBXX:5:1225:11799:15645,J00121:27:H3GGKBBXX:5:2225:13068:1982,J00121:27:H3GGKBBXX:5:2109:5416:16049,J00121:27:H3GGKBBXX:5:1202:11282:15662,J00121:27:H3GGKBBXX:5:1121:26007:41739,J00121:27:H3GGKBBXX:5:2223:22221:41757,J00121:27:H3GGKBBXX:5:2222:28432:35884,J00121:27:H3GGKBBXX:5:1107:2260:40051,J00121:27:H3GGKBBXX:5:2222:22556:20744,J00121:27:H3GGKBBXX:5:1116:6411:18827,J00121:27:H3GGKBBXX:5:2203:10531:30011,J00121:27:H3GGKBBXX:5:1126:18152:33862,J00121:27:H3GGKBBXX:5:2201:16599:21887,J00121:27:H3GGKBBXX:5:1205:12236:9016;sequence=TATAATTGATTCAAATTCTTTTACATATTTCTTTTAGAAAATTATGATGAAAAACAGAGTAACATAAACCATTAAATTATTTTTATAAACTA;start=241812;subtype=IES;support_ref=0;support_variant=58;type=IES;
scaffold51_34_with_IES	MILORD	internal_eliminated_sequence	242575	242600	.	.	.	ID=MILORD.34.242575.242600;Name=MILORD.34.242575.242600;bounded_by_ta=TRUE;common_boundary=Both;end=242600;ies_id=IESPGM.PTET51.1.34.231796;ies_left_dist=0;ies_min_dist=0;ies_right_dist=0;junction_seq=aggagggatggatgaTActtaagataaataat;read_names=J00121:27:H3GGKBBXX:5:2216:18741:44306,J00121:27:H3GGKBBXX:5:1213:27387:13042,J00121:27:H3GGKBBXX:5:2114:25357:47999,J00121:27:H3GGKBBXX:5:2204:9049:7152,J00121:27:H3GGKBBXX:5:2119:14123:43620,J00121:27:H3GGKBBXX:5:1228:27062:35831,J00121:27:H3GGKBBXX:5:1113:6309:5288,J00121:27:H3GGKBBXX:5:2226:11769:46575,J00121:27:H3GGKBBXX:5:1111:11759:22784,J00121:27:H3GGKBBXX:5:2203:18954:33035,J00121:27:H3GGKBBXX:5:1128:7405:1666,J00121:27:H3GGKBBXX:5:2109:12499:10387,J00121:27:H3GGKBBXX:5:1116:18517:25070,J00121:27:H3GGKBBXX:5:1205:31629:7873,J00121:27:H3GGKBBXX:5:1111:30614:13007,J00121:27:H3GGKBBXX:5:2217:6441:40121,J00121:27:H3GGKBBXX:5:2107:15290:40121,J00121:27:H3GGKBBXX:5:2124:17097:6994,J00121:27:H3GGKBBXX:5:1116:8623:21641,J00121:27:H3GGKBBXX:5:1113:19755:31751,J00121:27:H3GGKBBXX:5:1107:6928:21764,J00121:27:H3GGKBBXX:5:1226:16762:47102,J00121:27:H3GGKBBXX:5:2218:7689:38767,J00121:27:H3GGKBBXX:5:1106:28889:48245,J00121:27:H3GGKBBXX:5:1222:27864:15909,J00121:27:H3GGKBBXX:5:2115:31121:22432,J00121:27:H3GGKBBXX:5:1226:6066:18335,J00121:27:H3GGKBBXX:5:1112:12601:23083,J00121:27:H3GGKBBXX:5:1112:5507:21729,J00121:27:H3GGKBBXX:5:2212:3001:13517,J00121:27:H3GGKBBXX:5:2225:26321:39295,J00121:27:H3GGKBBXX:5:1124:10825:43322,J00121:27:H3GGKBBXX:5:1117:4827:44781,J00121:27:H3GGKBBXX:5:1227:26829:18581,J00121:27:H3GGKBBXX:5:1123:3346:41159,J00121:27:H3GGKBBXX:5:2117:21318:20076,J00121:27:H3GGKBBXX:5:2124:16792:7099,J00121:27:H3GGKBBXX:5:1213:16295:10915,J00121:27:H3GGKBBXX:5:1112:20324:2668,J00121:27:H3GGKBBXX:5:1206:14489:19460,J00121:27:H3GGKBBXX:5:2115:15209:27145,J00121:27:H3GGKBBXX:5:1127:12733:6044;sequence=TATCGATACAATTCATAATTTAACTA;start=242575;subtype=IES;support_ref=0;support_variant=42;type=IES;
scaffold51_34_with_IES	MILORD	internal_eliminated_sequence	243848	243913	.	.	.	ID=MILORD.34.243848.243913;Name=MILORD.34.243848.243913;bounded_by_ta=TRUE;common_boundary=Both;end=243913;ies_id=IESPGM.PTET51.1.34.233043;ies_left_dist=0;ies_min_dist=0;ies_right_dist=0;junction_seq=aggtaattgctaactTAaataatagttttaga;read_names=J00121:27:H3GGKBBXX:5:1204:15747:11653,J00121:27:H3GGKBBXX:5:1211:8278:4936,J00121:27:H3GGKBBXX:5:1220:16681:20129,J00121:27:H3GGKBBXX:5:1203:9912:12128,J00121:27:H3GGKBBXX:5:2214:27245:19162,J00121:27:H3GGKBBXX:5:2125:14793:39752,J00121:27:H3GGKBBXX:5:2114:28047:46117,J00121:27:H3GGKBBXX:5:2224:2798:32754,J00121:27:H3GGKBBXX:5:2102:21775:4233,J00121:27:H3GGKBBXX:5:1213:14620:17157,J00121:27:H3GGKBBXX:5:2115:16173:17702,J00121:27:H3GGKBBXX:5:1125:6035:7697,J00121:27:H3GGKBBXX:5:1210:11129:11390,J00121:27:H3GGKBBXX:5:1119:5172:4268,J00121:27:H3GGKBBXX:5:1108:6471:37326,J00121:27:H3GGKBBXX:5:1116:25337:36886,J00121:27:H3GGKBBXX:5:1207:14286:8031,J00121:27:H3GGKBBXX:5:2224:19958:33756,J00121:27:H3GGKBBXX:5:2104:27113:25720,J00121:27:H3GGKBBXX:5:1116:24556:13025,J00121:27:H3GGKBBXX:5:2226:22861:2316,J00121:27:H3GGKBBXX:5:1118:29285:40420,J00121:27:H3GGKBBXX:5:2201:23186:16524,J00121:27:H3GGKBBXX:5:2115:3325:22415,J00121:27:H3GGKBBXX:5:1212:9039:18001;sequence=TATACTTAAAATAACTCAATTTTATGTTAATTAAATTCATTTTTAGTAATAAATATCTTTCATCTA;start=243848;subtype=IES;support_ref=2;support_variant=25;type=IES;
scaffold51_34_with_IES	MILORD	internal_eliminated_sequence	244851	245198	.	.	.	ID=MILORD.34.244851.245198;Name=MILORD.34.244851.245198;bounded_by_ta=TRUE;common_boundary=Both;end=245198;ies_id=IESPGM.PTET51.1.34.233980;ies_left_dist=0;ies_min_dist=0;ies_right_dist=0;junction_seq=attattatgatttacTAccttgttatcattgc;read_names=J00121:27:H3GGKBBXX:5:2120:18548:14185,J00121:27:H3GGKBBXX:5:1109:16741:41757,J00121:27:H3GGKBBXX:5:2204:31659:33809,J00121:27:H3GGKBBXX:5:2122:31548:45256,J00121:27:H3GGKBBXX:5:2104:26210:48491,J00121:27:H3GGKBBXX:5:2209:12763:35497,J00121:27:H3GGKBBXX:5:1113:28909:13640,J00121:27:H3GGKBBXX:5:2206:28554:18335,J00121:27:H3GGKBBXX:5:1128:27976:23768,J00121:27:H3GGKBBXX:5:2205:2290:48860,J00121:27:H3GGKBBXX:5:1112:30705:26705,J00121:27:H3GGKBBXX:5:2212:27894:30345,J00121:27:H3GGKBBXX:5:2201:30969:35708,J00121:27:H3GGKBBXX:5:1207:8542:10141,J00121:27:H3GGKBBXX:5:1218:22597:48315,J00121:27:H3GGKBBXX:5:1212:13961:16893,J00121:27:H3GGKBBXX:5:1223:23997:15891,J00121:27:H3GGKBBXX:5:2121:27235:39084,J00121:27:H3GGKBBXX:5:1222:10693:33668,J00121:27:H3GGKBBXX:5:2205:6400:26863,J00121:27:H3GGKBBXX:5:1216:4290:21799,J00121:27:H3GGKBBXX:5:2109:26291:5200,J00121:27:H3GGKBBXX:5:1223:13768:28762,J00121:27:H3GGKBBXX:5:1209:29640:10475,J00121:27:H3GGKBBXX:5:2211:15016:28674,J00121:27:H3GGKBBXX:5:2222:16204:34248,J00121:27:H3GGKBBXX:5:2109:20851:22573,J00121:27:H3GGKBBXX:5:1218:14286:45414,J00121:27:H3GGKBBXX:5:2207:14966:8471,J00121:27:H3GGKBBXX:5:1211:12540:27971,J00121:27:H3GGKBBXX:5:2226:6126:37114,J00121:27:H3GGKBBXX:5:2219:8400:48333,J00121:27:H3GGKBBXX:5:2206:29843:21131,J00121:27:H3GGKBBXX:5:2103:26382:28323,J00121:27:H3GGKBBXX:5:2217:7831:12884,J00121:27:H3GGKBBXX:5:1104:29731:2123,J00121:27:H3GGKBBXX:5:1213:23683:12673,J00121:27:H3GGKBBXX:5:2110:5903:11372,J00121:27:H3GGKBBXX:5:1123:7222:35708,J00121:27:H3GGKBBXX:5:2213:11749:33527,J00121:27:H3GGKBBXX:5:2227:26788:16542,J00121:27:H3GGKBBXX:5:2212:17401:35128,J00121:27:H3GGKBBXX:5:2226:22008:41739,J00121:27:H3GGKBBXX:5:1223:8978:4602,J00121:27:H3GGKBBXX:5:2110:22516:26828,J00121:27:H3GGKBBXX:5:1112:18639:47612,J00121:27:H3GGKBBXX:5:1227:12905:15451,J00121:27:H3GGKBBXX:5:1216:14519:27391,J00121:27:H3GGKBBXX:5:2201:6776:22520,J00121:27:H3GGKBBXX:5:2210:21795:37220,J00121:27:H3GGKBBXX:5:1122:11759:23698,J00121:27:H3GGKBBXX:5:2214:17665:9631,J00121:27:H3GGKBBXX:5:1127:30817:47049,J00121:27:H3GGKBBXX:5:2116:23135:5112,J00121:27:H3GGKBBXX:5:1213:12134:7750,J00121:27:H3GGKBBXX:5:2109:23835:33053,J00121:27:H3GGKBBXX:5:1109:24556:15979,J00121:27:H3GGKBBXX:5:1225:17026:18511,J00121:27:H3GGKBBXX:5:1105:22962:17720,J00121:27:H3GGKBBXX:5:2211:15026:28727,J00121:27:H3GGKBBXX:5:1206:8318:4901,J00121:27:H3GGKBBXX:5:1217:6837:16471,J00121:27:H3GGKBBXX:5:2224:16873:16700,J00121:27:H3GGKBBXX:5:1210:22729:11091,J00121:27:H3GGKBBXX:5:1206:24627:19443;sequence=TATAGTTCTTCCTTAGAAGATTTTTTTCTGCAAGAAAGATATATAAGTGAGAAGCTATTACTTATAACAAGTAAAGTGAATTAGTATATTATGGTAATTATTTTGCCAAAAAATAAAGTTTGCTAACCTCTCTACATTTAGCTGTTATCCTTTACAGAAACAGACTAAATGTTTTCATTCAGTAACATATATAACAATCTGAAATATTCTAAAATTTATGAAGTACATGAGAATAAGCCAACTTGATCATATGCATCCAAGAATCAAAATATTCAAAAATCAAAAAAAATATTTCTATTTTATGTCTTCCATAGATACAATTTGGTATATTTGTTTTTGTAAGAGCTA;start=244851;subtype=IES;support_ref=4;support_variant=65;type=IES;
scaffold51_34_with_IES	MILORD	internal_eliminated_sequence	245501	245603	.	.	.	ID=MILORD.34.245501.245603;Name=MILORD.34.245501.245603;bounded_by_ta=TRUE;common_boundary=Both;end=245603;ies_id=IESPGM.PTET51.1.34.234282;ies_left_dist=0;ies_min_dist=0;ies_right_dist=0;junction_seq=tgctactatattcagTAtctctattgattctc;read_names=J00121:27:H3GGKBBXX:5:2220:29477:28973,J00121:27:H3GGKBBXX:5:2224:25986:18247,J00121:27:H3GGKBBXX:5:2216:26981:17298,J00121:27:H3GGKBBXX:5:2117:8430:21096,J00121:27:H3GGKBBXX:5:2213:6076:40438,J00121:27:H3GGKBBXX:5:1223:14265:30362,J00121:27:H3GGKBBXX:5:2101:6573:30714,J00121:27:H3GGKBBXX:5:1209:2270:11196,J00121:27:H3GGKBBXX:5:1123:18426:46399,J00121:27:H3GGKBBXX:5:1110:6218:3582,J00121:27:H3GGKBBXX:5:1220:3285:38732,J00121:27:H3GGKBBXX:5:2219:12621:24560,J00121:27:H3GGKBBXX:5:2102:12895:35972,J00121:27:H3GGKBBXX:5:1203:21227:4971,J00121:27:H3GGKBBXX:5:1119:8816:7310,J00121:27:H3GGKBBXX:5:1103:12845:5816,J00121:27:H3GGKBBXX:5:1209:5000:4884,J00121:27:H3GGKBBXX:5:1102:24647:23522,J00121:27:H3GGKBBXX:5:2215:13971:41669,J00121:27:H3GGKBBXX:5:1216:4604:7363,J00121:27:H3GGKBBXX:5:1112:12976:22608,J00121:27:H3GGKBBXX:5:1218:6583:22432,J00121:27:H3GGKBBXX:5:2108:9993:15504,J00121:27:H3GGKBBXX:5:1124:20608:30345,J00121:27:H3GGKBBXX:5:2202:10937:20621,J00121:27:H3GGKBBXX:5:2224:7699:43849,J00121:27:H3GGKBBXX:5:2215:26484:25263,J00121:27:H3GGKBBXX:5:1219:3640:39629,J00121:27:H3GGKBBXX:5:2207:9577:21887,J00121:27:H3GGKBBXX:5:2213:17188:3881,J00121:27:H3GGKBBXX:5:1109:23977:29219,J00121:27:H3GGKBBXX:5:2216:2970:19689,J00121:27:H3GGKBBXX:5:2202:27519:9684,J00121:27:H3GGKBBXX:5:1225:20577:22626,J00121:27:H3GGKBBXX:5:1102:24576:23751,J00121:27:H3GGKBBXX:5:2227:14874:42565,J00121:27:H3GGKBBXX:5:2203:25347:18405,J00121:27:H3GGKBBXX:5:1114:28097:7310,J00121:27:H3GGKBBXX:5:2225:30015:6449,J00121:27:H3GGKBBXX:5:1221:29203:34758,J00121:27:H3GGKBBXX:5:1111:17777:37783,J00121:27:H3GGKBBXX:5:2117:14783:21729,J00121:27:H3GGKBBXX:5:2225:14468:38803,J00121:27:H3GGKBBXX:5:2214:18933:2017,J00121:27:H3GGKBBXX:5:2215:12702:28956,J00121:27:H3GGKBBXX:5:1209:30888:42565,J00121:27:H3GGKBBXX:5:2202:6898:25861;sequence=TATAGTGATTACAAAAAATTTTCTTTTGACTTTTATTTGAATTTAAGTAGATATTATTACTTAGACTCAATATAATATTCATAAAAGATCATTCGAACATGTG;start=245501;subtype=IES;support_ref=2;support_variant=47;type=IES;
scaffold51_34_with_IES	MILORD	internal_eliminated_sequence	246345	246372	.	.	.	ID=MILORD.34.246345.246372;Name=MILORD.34.246345.246372;bounded_by_ta=TRUE;common_boundary=None;end=246372;ies_id=IESPGM.PTET51.1.34.235341;ies_left_dist=318;ies_min_dist=318;ies_right_dist=348;junction_seq=cttttgaactctgatTAttcttgtttgaatgg;read_names=J00121:27:H3GGKBBXX:5:2224:28168:42812,J00121:27:H3GGKBBXX:5:1125:9455:9227,J00121:27:H3GGKBBXX:5:1223:29721:33017,J00121:27:H3GGKBBXX:5:1109:9303:40719,J00121:27:H3GGKBBXX:5:1102:24759:11864,J00121:27:H3GGKBBXX:5:2120:17685:7802;sequence=TATAATTATTACAGAATAGATCCATCTA;start=246345;subtype=MAC;support_ref=294;support_variant=6;type=CRYPTIC;
scaffold51_34_with_IES	MILORD	internal_eliminated_sequence	246663	246720	.	.	.	ID=MILORD.34.246663.246720;Name=MILORD.34.246663.246720;bounded_by_ta=TRUE;common_boundary=Both;end=246720;ies_id=IESPGM.PTET51.1.34.235341;ies_left_dist=0;ies_min_dist=0;ies_right_dist=0;junction_seq=ataaagttgtgatgtTAgctactgaaaatgaa;read_names=J00121:27:H3GGKBBXX:5:2223:2818:31312,J00121:27:H3GGKBBXX:5:2210:14529:47559,J00121:27:H3GGKBBXX:5:1214:24038:17825,J00121:27:H3GGKBBXX:5:2106:26859:3899,J00121:27:H3GGKBBXX:5:2213:7588:36833,J00121:27:H3GGKBBXX:5:1116:12469:41211,J00121:27:H3GGKBBXX:5:1126:3863:8576,J00121:27:H3GGKBBXX:5:1117:9729:8435,J00121:27:H3GGKBBXX:5:1209:29640:20428,J00121:27:H3GGKBBXX:5:1110:24444:39207,J00121:27:H3GGKBBXX:5:2219:14966:41387,J00121:27:H3GGKBBXX:5:2212:9161:47577,J00121:27:H3GGKBBXX:5:1117:5345:8611,J00121:27:H3GGKBBXX:5:1202:11830:35075,J00121:27:H3GGKBBXX:5:1222:14204:48509,J00121:27:H3GGKBBXX:5:2110:30705:24243,J00121:27:H3GGKBBXX:5:1205:16021:39207,J00121:27:H3GGKBBXX:5:2223:22607:33457,J00121:27:H3GGKBBXX:5:2206:5751:26898,J00121:27:H3GGKBBXX:5:1202:25865:45010,J00121:27:H3GGKBBXX:5:1220:12621:2158,J00121:27:H3GGKBBXX:5:1120:26463:26248,J00121:27:H3GGKBBXX:5:1215:3589:35145,J00121:27:H3GGKBBXX:5:2215:6167:11231,J00121:27:H3GGKBBXX:5:1215:7618:10124,J00121:27:H3GGKBBXX:5:1125:23896:18529,J00121:27:H3GGKBBXX:5:1119:24880:6413,J00121:27:H3GGKBBXX:5:2108:24302:14660,J00121:27:H3GGKBBXX:5:1108:7750:42776,J00121:27:H3GGKBBXX:5:1116:3924:14730,J00121:27:H3GGKBBXX:5:1217:25225:41370,J00121:27:H3GGKBBXX:5:1220:24028:28252,J00121:27:H3GGKBBXX:5:2226:31690:42091,J00121:27:H3GGKBBXX:5:1221:24282:7521,J00121:27:H3GGKBBXX:5:1103:6776:10844,J00121:27:H3GGKBBXX:5:1207:23865:45133;sequence=TACACTCAATCTATGAAAAATACATATATTAATATTCCATCAATTATATTTTAAACTG;start=246663;subtype=IES;support_ref=0;support_variant=36;type=IES;
scaffold51_34_with_IES	MILORD	internal_eliminated_sequence	248335	248363	.	.	.	ID=MILORD.34.248335.248363;Name=MILORD.34.248335.248363;bounded_by_ta=TRUE;common_boundary=RIGHT;end=248363;ies_id=IESPGM.PTET51.1.34.236958;ies_left_dist=3;ies_min_dist=0;ies_right_dist=0;junction_seq=ttatcagagactcatTAattgaaatttgcaga;read_names=J00121:27:H3GGKBBXX:5:2209:21663:40227;sequence=TAATATAGTTATGACATATTTGTTATCTA;start=248335;subtype=PARTIAL_EXTERNAL;support_ref=0;support_variant=1;type=ALTERNATIVE;
scaffold51_34_with_IES	MILORD	internal_eliminated_sequence	248338	248363	.	.	.	ID=MILORD.34.248338.248363;Name=MILORD.34.248338.248363;bounded_by_ta=TRUE;common_boundary=Both;end=248363;ies_id=IESPGM.PTET51.1.34.236958;ies_left_dist=0;ies_min_dist=0;ies_right_dist=0;junction_seq=tcagagactcattaaTAattgaaatttgcaga;read_names=J00121:27:H3GGKBBXX:5:2221:11860:9772,J00121:27:H3GGKBBXX:5:1215:22810:26635,J00121:27:H3GGKBBXX:5:1203:16437:32156,J00121:27:H3GGKBBXX:5:1106:13321:44236,J00121:27:H3GGKBBXX:5:1107:5193:45203,J00121:27:H3GGKBBXX:5:2105:24799:34371,J00121:27:H3GGKBBXX:5:1107:15919:39312,J00121:27:H3GGKBBXX:5:1117:14884:15152,J00121:27:H3GGKBBXX:5:2202:20435:21184,J00121:27:H3GGKBBXX:5:1103:7222:6062,J00121:27:H3GGKBBXX:5:1111:28990:14590,J00121:27:H3GGKBBXX:5:1105:19684:19531,J00121:27:H3GGKBBXX:5:2227:32583:4391,J00121:27:H3GGKBBXX:5:2216:10196:16137,J00121:27:H3GGKBBXX:5:2228:19583:39858,J00121:27:H3GGKBBXX:5:1107:11880:16489,J00121:27:H3GGKBBXX:5:1222:24302:25949,J00121:27:H3GGKBBXX:5:2101:6756:19425,J00121:27:H3GGKBBXX:5:2107:26463:11196,J00121:27:H3GGKBBXX:5:1228:13342:11952,J00121:27:H3GGKBBXX:5:2115:25327:43796,J00121:27:H3GGKBBXX:5:1224:27296:43585,J00121:27:H3GGKBBXX:5:2211:14641:26758,J00121:27:H3GGKBBXX:5:2108:31456:21887,J00121:27:H3GGKBBXX:5:1212:18456:19865,J00121:27:H3GGKBBXX:5:2211:13240:12304,J00121:27:H3GGKBBXX:5:1121:2615:38627,J00121:27:H3GGKBBXX:5:2218:14489:20726,J00121:27:H3GGKBBXX:5:2102:13748:15996,J00121:27:H3GGKBBXX:5:2210:24271:41651,J00121:27:H3GGKBBXX:5:1208:15128:4110,J00121:27:H3GGKBBXX:5:2225:20760:22239,J00121:27:H3GGKBBXX:5:2114:23267:4391;sequence=TATAGTTATGACATATTTGTTATCTA;start=248338;subtype=IES;support_ref=0;support_variant=33;type=IES;
scaffold51_34_with_IES	MILORD	internal_eliminated_sequence	248890	249025	.	.	.	ID=MILORD.34.248890.249025;Name=MILORD.34.248890.249025;bounded_by_ta=TRUE;common_boundary=Both;end=249025;ies_id=IESPGM.PTET51.1.34.237484;ies_left_dist=0;ies_min_dist=0;ies_right_dist=0;junction_seq=taatcttaatcatggTAataatagctcaaaaa;read_names=J00121:27:H3GGKBBXX:5:1128:10795:19460,J00121:27:H3GGKBBXX:5:2117:3173:45994,J00121:27:H3GGKBBXX:5:1113:30107:38468,J00121:27:H3GGKBBXX:5:1126:6999:41932,J00121:27:H3GGKBBXX:5:1225:3884:9631,J00121:27:H3GGKBBXX:5:1109:12225:15680,J00121:27:H3GGKBBXX:5:1219:23683:30257,J00121:27:H3GGKBBXX:5:1123:15483:9403,J00121:27:H3GGKBBXX:5:2115:2148:12462,J00121:27:H3GGKBBXX:5:2110:16691:35303,J00121:27:H3GGKBBXX:5:1113:11119:28920,J00121:27:H3GGKBBXX:5:2223:23490:45010,J00121:27:H3GGKBBXX:5:1118:29021:26142,J00121:27:H3GGKBBXX:5:2109:27509:18247,J00121:27:H3GGKBBXX:5:1123:14884:6888,J00121:27:H3GGKBBXX:5:1127:11718:5728,J00121:27:H3GGKBBXX:5:1108:7080:12849,J00121:27:H3GGKBBXX:5:2121:30919:27567,J00121:27:H3GGKBBXX:5:2218:20344:38222,J00121:27:H3GGKBBXX:5:2209:9201:12585,J00121:27:H3GGKBBXX:5:2119:10145:47102,J00121:27:H3GGKBBXX:5:2218:29650:14115,J00121:27:H3GGKBBXX:5:1223:20902:16436,J00121:27:H3GGKBBXX:5:1112:17919:39717,J00121:27:H3GGKBBXX:5:1205:30025:26301,J00121:27:H3GGKBBXX:5:1106:23683:32297,J00121:27:H3GGKBBXX:5:2223:23754:45572,J00121:27:H3GGKBBXX:5:2122:17858:7504,J00121:27:H3GGKBBXX:5:1224:4848:8137,J00121:27:H3GGKBBXX:5:2106:4604:38592,J00121:27:H3GGKBBXX:5:1219:14803:6923,J00121:27:H3GGKBBXX:5:1117:4401:23962,J00121:27:H3GGKBBXX:5:1106:19898:28973,J00121:27:H3GGKBBXX:5:1109:28726:6431,J00121:27:H3GGKBBXX:5:2223:23886:45590,J00121:27:H3GGKBBXX:5:1219:14823:6958,J00121:27:H3GGKBBXX:5:1208:8948:9367,J00121:27:H3GGKBBXX:5:2124:32197:2422,J00121:27:H3GGKBBXX:5:2125:9343:33932,J00121:27:H3GGKBBXX:5:1225:10236:31154,J00121:27:H3GGKBBXX:5:1215:23145:29571,J00121:27:H3GGKBBXX:5:1225:22780:21799,J00121:27:H3GGKBBXX:5:2212:26788:38592,J00121:27:H3GGKBBXX:5:1110:19776:41000,J00121:27:H3GGKBBXX:5:1126:3569:8488,J00121:27:H3GGKBBXX:5:1222:24586:5974,J00121:27:H3GGKBBXX:5:2211:21227:27268;sequence=TACTACCTAAATTAAGAAATTTATTGTAATTTAACCTTTTTTTTGTTCAGTTGAGTAAATTCTGAATTATCTAAATTTATTAGGAGTACTATAAAAATATTCAAATTCAATATCATATTTAAGAATATTTTAAGTG;start=248890;subtype=IES;support_ref=4;support_variant=47;type=IES;
scaffold51_34_with_IES	MILORD	internal_eliminated_sequence	250217	250278	.	.	.	ID=MILORD.34.250217.250278;Name=MILORD.34.250217.250278;bounded_by_ta=TRUE;common_boundary=Both;end=250278;ies_id=IESPGM.PTET51.1.34.238675;ies_left_dist=0;ies_min_dist=0;ies_right_dist=0;junction_seq=ttatacttattatgtTAagacttctacttaaa;read_names=J00121:27:H3GGKBBXX:5:1211:20263:16032,J00121:27:H3GGKBBXX:5:1227:17939:29483,J00121:27:H3GGKBBXX:5:1118:30259:6624,J00121:27:H3GGKBBXX:5:2120:20811:20252,J00121:27:H3GGKBBXX:5:1215:26068:19759,J00121:27:H3GGKBBXX:5:2207:22993:27092,J00121:27:H3GGKBBXX:5:2223:10470:21360,J00121:27:H3GGKBBXX:5:2103:23155:42354,J00121:27:H3GGKBBXX:5:1120:21389:1982,J00121:27:H3GGKBBXX:5:1110:12672:23417,J00121:27:H3GGKBBXX:5:2109:7720:47893,J00121:27:H3GGKBBXX:5:2203:3671:43023,J00121:27:H3GGKBBXX:5:2208:23510:45748,J00121:27:H3GGKBBXX:5:2227:6705:5728,J00121:27:H3GGKBBXX:5:2219:6685:43955,J00121:27:H3GGKBBXX:5:2117:4188:4708,J00121:27:H3GGKBBXX:5:2214:25814:40280,J00121:27:H3GGKBBXX:5:1215:25438:19056,J00121:27:H3GGKBBXX:5:1201:13535:30292,J00121:27:H3GGKBBXX:5:2205:10307:13939,J00121:27:H3GGKBBXX:5:1215:16762:12779,J00121:27:H3GGKBBXX:5:2111:18741:4813,J00121:27:H3GGKBBXX:5:1118:3051:12726,J00121:27:H3GGKBBXX:5:1228:12702:26072,J00121:27:H3GGKBBXX:5:1218:16417:22344,J00121:27:H3GGKBBXX:5:1214:28757:20726,J00121:27:H3GGKBBXX:5:2214:8937:48843,J00121:27:H3GGKBBXX:5:1201:25114:19091;sequence=TACAGTTGATAAATGAATTTGTTGTCAATAATTTAAATAGTAAAATCTTAAATGATCAGTTG;start=250217;subtype=IES;support_ref=2;support_variant=28;type=IES;
scaffold51_34_with_IES	MILORD	internal_eliminated_sequence	252776	252852	.	.	.	ID=MILORD.34.252776.252852;Name=MILORD.34.252776.252852;bounded_by_ta=TRUE;common_boundary=Both;end=252852;ies_id=IESPGM.PTET51.1.34.241172;ies_left_dist=0;ies_min_dist=0;ies_right_dist=0;junction_seq=ttttgaatattcaggTAgaatgtcagaggcct;read_names=J00121:27:H3GGKBBXX:5:2220:13809:15082,J00121:27:H3GGKBBXX:5:1201:27519:18652,J00121:27:H3GGKBBXX:5:2213:27235:6835,J00121:27:H3GGKBBXX:5:2220:26839:9420,J00121:27:H3GGKBBXX:5:1104:25489:36235,J00121:27:H3GGKBBXX:5:1205:14468:23294,J00121:27:H3GGKBBXX:5:2217:11241:34055,J00121:27:H3GGKBBXX:5:1208:29620:32314,J00121:27:H3GGKBBXX:5:2101:25804:39383,J00121:27:H3GGKBBXX:5:2214:28524:45678,J00121:27:H3GGKBBXX:5:1105:18984:17544,J00121:27:H3GGKBBXX:5:2202:8978:21061,J00121:27:H3GGKBBXX:5:2209:17685:36710,J00121:27:H3GGKBBXX:5:2222:25682:29325,J00121:27:H3GGKBBXX:5:1104:21968:22327,J00121:27:H3GGKBBXX:5:1127:23926:39049,J00121:27:H3GGKBBXX:5:1221:4878:41493,J00121:27:H3GGKBBXX:5:2112:25053:33088,J00121:27:H3GGKBBXX:5:2220:4919:35585,J00121:27:H3GGKBBXX:5:1101:20141:16770,J00121:27:H3GGKBBXX:5:1122:12002:42653,J00121:27:H3GGKBBXX:5:2111:24566:18986,J00121:27:H3GGKBBXX:5:1120:16001:27953,J00121:27:H3GGKBBXX:5:1126:6187:19074,J00121:27:H3GGKBBXX:5:1116:18101:10176,J00121:27:H3GGKBBXX:5:1225:16731:27356,J00121:27:H3GGKBBXX:5:2204:4472:8189,J00121:27:H3GGKBBXX:5:1125:19684:18054,J00121:27:H3GGKBBXX:5:2211:17685:25632,J00121:27:H3GGKBBXX:5:1107:17340:29536,J00121:27:H3GGKBBXX:5:2122:22221:31206,J00121:27:H3GGKBBXX:5:2225:20435:20867,J00121:27:H3GGKBBXX:5:2106:22962:34143,J00121:27:H3GGKBBXX:5:2212:12246:2422,J00121:27:H3GGKBBXX:5:1119:10977:36622,J00121:27:H3GGKBBXX:5:1125:21775:21395,J00121:27:H3GGKBBXX:5:2204:22485:24208,J00121:27:H3GGKBBXX:5:1217:21044:10071,J00121:27:H3GGKBBXX:5:1115:16153:1173,J00121:27:H3GGKBBXX:5:1223:10876:19285,J00121:27:H3GGKBBXX:5:1208:3975:9192,J00121:27:H3GGKBBXX:5:1211:9820:34442,J00121:27:H3GGKBBXX:5:2214:28544:45713,J00121:27:H3GGKBBXX:5:2221:31680:12954,J00121:27:H3GGKBBXX:5:2211:26017:39189,J00121:27:H3GGKBBXX:5:1120:21339:11530,J00121:27:H3GGKBBXX:5:2120:24962:45062,J00121:27:H3GGKBBXX:5:2203:26829:33844,J00121:27:H3GGKBBXX:5:1205:26362:36235,J00121:27:H3GGKBBXX:5:1122:7060:26986,J00121:27:H3GGKBBXX:5:2120:21450:34723,J00121:27:H3GGKBBXX:5:2101:17685:17438,J00121:27:H3GGKBBXX:5:2218:27925:27865,J00121:27:H3GGKBBXX:5:1104:14346:47770,J00121:27:H3GGKBBXX:5:2212:30939:22327,J00121:27:H3GGKBBXX:5:2113:28148:39963,J00121:27:H3GGKBBXX:5:2218:27356:15944,J00121:27:H3GGKBBXX:5:1210:22638:1859,J00121:27:H3GGKBBXX:5:1211:21673:33774,J00121:27:H3GGKBBXX:5:2101:12540:44500,J00121:27:H3GGKBBXX:5:1124:21998:36165,J00121:27:H3GGKBBXX:5:2227:23196:47665,J00121:27:H3GGKBBXX:5:1218:8806:12321,J00121:27:H3GGKBBXX:5:1120:19715:2527,J00121:27:H3GGKBBXX:5:1128:5264:32947,J00121:27:H3GGKBBXX:5:2212:24292:1244,J00121:27:H3GGKBBXX:5:2126:19086:47682,J00121:27:H3GGKBBXX:5:2203:27072:4971,J00121:27:H3GGKBBXX:5:2228:9851:3969,J00121:27:H3GGKBBXX:5:1226:27671:8224,J00121:27:H3GGKBBXX:5:1115:10683:25175,J00121:27:H3GGKBBXX:5:2109:21339:46205,J00121:27:H3GGKBBXX:5:1226:11505:46364,J00121:27:H3GGKBBXX:5:1104:5264:15047,J00121:27:H3GGKBBXX:5:2226:12723:11829,J00121:27:H3GGKBBXX:5:1219:16792:3231,J00121:27:H3GGKBBXX:5:2113:18903:45221,J00121:27:H3GGKBBXX:5:1110:25855:1525,J00121:27:H3GGKBBXX:5:1201:10196:15504,J00121:27:H3GGKBBXX:5:1224:8998:42372,J00121:27:H3GGKBBXX:5:2116:20111:26564,J00121:27:H3GGKBBXX:5:1224:17330:20269,J00121:27:H3GGKBBXX:5:1104:20943:20480,J00121:27:H3GGKBBXX:5:2203:30178:9789,J00121:27:H3GGKBBXX:5:2110:6411:44253,J00121:27:H3GGKBBXX:5:2215:2554:44570,J00121:27:H3GGKBBXX:5:1228:19126:23557,J00121:27:H3GGKBBXX:5:2218:26626:21360,J00121:27:H3GGKBBXX:5:1220:7831:48825,J00121:27:H3GGKBBXX:5:1224:16285:30450,J00121:27:H3GGKBBXX:5:2104:13484:49054,J00121:27:H3GGKBBXX:5:2104:22465:6273;sequence=TATTGCTGATATTTCTCAAAGTAAAGCAATAATCTACTTATTATATATAAATATTGAATTTAATTTTATTTTAATAA;start=252776;subtype=IES;support_ref=0;support_variant=92;type=IES;
scaffold51_34_with_IES	MILORD	internal_eliminated_sequence	254330	254448	.	.	.	ID=MILORD.34.254330.254448;Name=MILORD.34.254330.254448;bounded_by_ta=TRUE;common_boundary=Both;end=254448;ies_id=IESPGM.PTET51.1.34.242649;ies_left_dist=0;ies_min_dist=0;ies_right_dist=0;junction_seq=aatctcattttttaaTAtatttttatgattct;read_names=J00121:27:H3GGKBBXX:5:1124:6340:39242,J00121:27:H3GGKBBXX:5:2126:7598:31892,J00121:27:H3GGKBBXX:5:2104:12165:41528,J00121:27:H3GGKBBXX:5:2224:16386:17649,J00121:27:H3GGKBBXX:5:2227:12104:13113,J00121:27:H3GGKBBXX:5:1207:13646:6079,J00121:27:H3GGKBBXX:5:2227:13098:7310,J00121:27:H3GGKBBXX:5:1213:31406:33404,J00121:27:H3GGKBBXX:5:1211:30827:24278,J00121:27:H3GGKBBXX:5:2213:30310:5939,J00121:27:H3GGKBBXX:5:2216:17888:27672,J00121:27:H3GGKBBXX:5:2225:29873:35321,J00121:27:H3GGKBBXX:5:1203:13900:44746,J00121:27:H3GGKBBXX:5:1217:12083:43322,J00121:27:H3GGKBBXX:5:2111:25936:45449,J00121:27:H3GGKBBXX:5:2118:16366:39172,J00121:27:H3GGKBBXX:5:1122:10196:25703,J00121:27:H3GGKBBXX:5:2102:6187:11759,J00121:27:H3GGKBBXX:5:1228:27275:35989,J00121:27:H3GGKBBXX:5:2216:14194:27320,J00121:27:H3GGKBBXX:5:2210:10176:21940,J00121:27:H3GGKBBXX:5:2108:19553:13781,J00121:27:H3GGKBBXX:5:1210:10510:14607,J00121:27:H3GGKBBXX:5:1126:21207:5183,J00121:27:H3GGKBBXX:5:2221:2158:13042,J00121:27:H3GGKBBXX:5:1102:12652:24366,J00121:27:H3GGKBBXX:5:1123:10713:15416,J00121:27:H3GGKBBXX:5:1126:14316:1543,J00121:27:H3GGKBBXX:5:1119:5761:45555,J00121:27:H3GGKBBXX:5:2221:7212:4391,J00121:27:H3GGKBBXX:5:2111:22282:26705,J00121:27:H3GGKBBXX:5:1101:23703:46188,J00121:27:H3GGKBBXX:5:2125:10967:33651,J00121:27:H3GGKBBXX:5:1218:3934:13271,J00121:27:H3GGKBBXX:5:2110:29376:18353,J00121:27:H3GGKBBXX:5:1106:13758:19671,J00121:27:H3GGKBBXX:5:2101:16386:47682,J00121:27:H3GGKBBXX:5:1106:7862:31892,J00121:27:H3GGKBBXX:5:2119:26707:42073,J00121:27:H3GGKBBXX:5:2122:24048:5147,J00121:27:H3GGKBBXX:5:1219:27062:21342,J00121:27:H3GGKBBXX:5:1115:11870:9719,J00121:27:H3GGKBBXX:5:2225:12063:27707,J00121:27:H3GGKBBXX:5:1211:20831:45994,J00121:27:H3GGKBBXX:5:1218:1336:27654,J00121:27:H3GGKBBXX:5:2225:8968:47489,J00121:27:H3GGKBBXX:5:1121:28381:17720,J00121:27:H3GGKBBXX:5:1104:23642:33457,J00121:27:H3GGKBBXX:5:2111:20902:29307,J00121:27:H3GGKBBXX:5:1211:16447:7240,J00121:27:H3GGKBBXX:5:1218:24160:21518;sequence=TACAATCAAAACAATAGATATTTATCAAATATGAATTAAATATCTTATTTACCTACATGATTGCTTGCAATAAACTCAAAAAACAGATAAAATAAATGAAAATTTATTATAATTGACTG;start=254330;subtype=IES;support_ref=0;support_variant=51;type=IES;
scaffold51_34_with_IES	MILORD	internal_eliminated_sequence	255629	255723	.	.	.	ID=MILORD.34.255629.255723;Name=MILORD.34.255629.255723;bounded_by_ta=TRUE;common_boundary=Both;end=255723;ies_id=IESPGM.PTET51.1.34.243829;ies_left_dist=0;ies_min_dist=0;ies_right_dist=0;junction_seq=gaaagacgatgatatTAttaaaccgaaagaaa;read_names=J00121:27:H3GGKBBXX:5:2205:14326:37114,J00121:27:H3GGKBBXX:5:2103:26940:34424,J00121:27:H3GGKBBXX:5:2204:12946:10880,J00121:27:H3GGKBBXX:5:2214:18700:46451,J00121:27:H3GGKBBXX:5:1214:7750:16717,J00121:27:H3GGKBBXX:5:1221:20486:8611,J00121:27:H3GGKBBXX:5:1121:18416:30521,J00121:27:H3GGKBBXX:5:2101:19837:27004,J00121:27:H3GGKBBXX:5:2226:11606:40209,J00121:27:H3GGKBBXX:5:2106:22333:16840,J00121:27:H3GGKBBXX:5:2102:31193:39260,J00121:27:H3GGKBBXX:5:2104:25753:29624,J00121:27:H3GGKBBXX:5:2220:28260:27813,J00121:27:H3GGKBBXX:5:2107:20851:39207,J00121:27:H3GGKBBXX:5:1220:23348:27707,J00121:27:H3GGKBBXX:5:1107:24515:40315,J00121:27:H3GGKBBXX:5:1210:25104:21957,J00121:27:H3GGKBBXX:5:2227:28544:17227,J00121:27:H3GGKBBXX:5:2104:4411:39312,J00121:27:H3GGKBBXX:5:2126:31010:29765,J00121:27:H3GGKBBXX:5:1112:23480:43867,J00121:27:H3GGKBBXX:5:2116:27356:28991,J00121:27:H3GGKBBXX:5:1223:5020:43392,J00121:27:H3GGKBBXX:5:1109:12489:3301,J00121:27:H3GGKBBXX:5:1113:5629:20850,J00121:27:H3GGKBBXX:5:2105:23470:5341,J00121:27:H3GGKBBXX:5:1202:29102:14326,J00121:27:H3GGKBBXX:5:1222:4158:41581,J00121:27:H3GGKBBXX:5:1222:23815:26336,J00121:27:H3GGKBBXX:5:1109:8095:26283,J00121:27:H3GGKBBXX:5:1228:19755:43322,J00121:27:H3GGKBBXX:5:2112:16264:42126,J00121:27:H3GGKBBXX:5:2222:18710:9403,J00121:27:H3GGKBBXX:5:2202:9171:41405,J00121:27:H3GGKBBXX:5:2111:16914:2105,J00121:27:H3GGKBBXX:5:1217:5761:11372,J00121:27:H3GGKBBXX:5:1208:15351:30943,J00121:27:H3GGKBBXX:5:1110:23855:26617,J00121:27:H3GGKBBXX:5:2202:19573:43392,J00121:27:H3GGKBBXX:5:1210:20446:4954,J00121:27:H3GGKBBXX:5:2220:15676:47928,J00121:27:H3GGKBBXX:5:1105:6948:40965,J00121:27:H3GGKBBXX:5:1113:5913:20814,J00121:27:H3GGKBBXX:5:2115:30726:5358,J00121:27:H3GGKBBXX:5:1122:16711:2457,J00121:27:H3GGKBBXX:5:2220:19522:44007,J00121:27:H3GGKBBXX:5:1125:15767:32367,J00121:27:H3GGKBBXX:5:1125:14854:23997,J00121:27:H3GGKBBXX:5:1126:25256:8682,J00121:27:H3GGKBBXX:5:1110:25327:29765,J00121:27:H3GGKBBXX:5:1117:13585:1719,J00121:27:H3GGKBBXX:5:1225:27691:8857,J00121:27:H3GGKBBXX:5:2117:5436:5886,J00121:27:H3GGKBBXX:5:2109:10044:32683,J00121:27:H3GGKBBXX:5:2116:25702:21518,J00121:27:H3GGKBBXX:5:2227:31406:31435,J00121:27:H3GGKBBXX:5:1211:5030:15909,J00121:27:H3GGKBBXX:5:1109:13230:33492,J00121:27:H3GGKBBXX:5:2107:9222:31716,J00121:27:H3GGKBBXX:5:1223:13464:6994,J00121:27:H3GGKBBXX:5:1221:7760:21342,J00121:27:H3GGKBBXX:5:2221:18355:1050,J00121:27:H3GGKBBXX:5:1123:22810:42776,J00121:27:H3GGKBBXX:5:2209:13088:15487,J00121:27:H3GGKBBXX:5:2210:19278:46680,J00121:27:H3GGKBBXX:5:1205:14306:3670,J00121:27:H3GGKBBXX:5:2226:18223:29202,J00121:27:H3GGKBBXX:5:2219:2635:5183,J00121:27:H3GGKBBXX:5:2121:29498:7556,J00121:27:H3GGKBBXX:5:1227:6948:9420,J00121:27:H3GGKBBXX:5:1211:10307:12708,J00121:27:H3GGKBBXX:5:1217:7750:41088,J00121:27:H3GGKBBXX:5:1226:4746:28850,J00121:27:H3GGKBBXX:5:1125:11272:40438,J00121:27:H3GGKBBXX:5:1102:15879:27004,J00121:27:H3GGKBBXX:5:2116:25581:21658,J00121:27:H3GGKBBXX:5:2112:26453:43322,J00121:27:H3GGKBBXX:5:2119:28899:35145,J00121:27:H3GGKBBXX:5:1110:25164:29729,J00121:27:H3GGKBBXX:5:1124:18152:4708,J00121:27:H3GGKBBXX:5:1110:27935:16172,J00121:27:H3GGKBBXX:5:1115:17553:23329,J00121:27:H3GGKBBXX:5:2224:22232:11354,J00121:27:H3GGKBBXX:5:2114:27590:27109,J00121:27:H3GGKBBXX:5:1120:5639:21993,J00121:27:H3GGKBBXX:5:2206:5863:15838,J00121:27:H3GGKBBXX:5:1103:23104:45291,J00121:27:H3GGKBBXX:5:1119:6471:30398,J00121:27:H3GGKBBXX:5:1204:5842:5605,J00121:27:H3GGKBBXX:5:2108:31203:16278,J00121:27:H3GGKBBXX:5:1216:14458:35831,J00121:27:H3GGKBBXX:5:1101:22790:28358,J00121:27:H3GGKBBXX:5:1121:27154:2861,J00121:27:H3GGKBBXX:5:1208:18538:32033,J00121:27:H3GGKBBXX:5:1123:23774:40684,J00121:27:H3GGKBBXX:5:2107:29853:33492,J00121:27:H3GGKBBXX:5:1125:18314:23663,J00121:27:H3GGKBBXX:5:2207:4462:23716,J00121:27:H3GGKBBXX:5:1210:30056:14115,J00121:27:H3GGKBBXX:5:1214:9161:20990,J00121:27:H3GGKBBXX:5:1204:18558:18353,J00121:27:H3GGKBBXX:5:2203:15321:33492,J00121:27:H3GGKBBXX:5:1121:20831:43040,J00121:27:H3GGKBBXX:5:1124:20912:15996,J00121:27:H3GGKBBXX:5:1211:24890:32314,J00121:27:H3GGKBBXX:5:1112:19735:10124,J00121:27:H3GGKBBXX:5:1220:7090:30274,J00121:27:H3GGKBBXX:5:2217:13981:12990,J00121:27:H3GGKBBXX:5:1208:24221:13992,J00121:27:H3GGKBBXX:5:1227:11190:28622;sequence=TACAGTAAATAATTTTATTATTATTTAATCATTTTACATACTTTAATACTTATCTAAAAAGTTTTGAATTAAATATAAATATTTAATAGAGACTG;start=255629;subtype=IES;support_ref=0;support_variant=110;type=IES;
scaffold51_34_with_IES	MILORD	internal_eliminated_sequence	256875	256944	.	.	.	ID=MILORD.34.256875.256944;Name=MILORD.34.256875.256944;bounded_by_ta=TRUE;common_boundary=None;end=256944;ies_id=IESPGM.PTET51.1.34.245197;ies_left_dist=324;ies_min_dist=282;ies_right_dist=282;junction_seq=gattgcttaacataaTAtgaaaaatataatat;read_names=J00121:27:H3GGKBBXX:5:1203:28929:3758;sequence=TAGAGGAAGTCTTTAAAATTTTAGATGATTGTTAAAATTATAGAAATATAGTATTGATAATTGATAACTG;start=256875;subtype=MAC;support_ref=115;support_variant=1;type=CRYPTIC;
scaffold51_34_with_IES	MILORD	internal_eliminated_sequence	257199	257226	.	.	.	ID=MILORD.34.257199.257226;Name=MILORD.34.257199.257226;bounded_by_ta=TRUE;common_boundary=Both;end=257226;ies_id=IESPGM.PTET51.1.34.245197;ies_left_dist=0;ies_min_dist=0;ies_right_dist=0;junction_seq=ggattgattagattgTAtctactctatgactt;read_names=J00121:27:H3GGKBBXX:5:2103:27093:33598,J00121:27:H3GGKBBXX:5:1113:18365:47946,J00121:27:H3GGKBBXX:5:1105:7710:13763,J00121:27:H3GGKBBXX:5:1115:5172:27303,J00121:27:H3GGKBBXX:5:2107:19644:14818,J00121:27:H3GGKBBXX:5:1217:1316:32121,J00121:27:H3GGKBBXX:5:1105:7821:13746,J00121:27:H3GGKBBXX:5:2108:20628:33053,J00121:27:H3GGKBBXX:5:1226:4665:47383,J00121:27:H3GGKBBXX:5:1127:30614:38679,J00121:27:H3GGKBBXX:5:1222:8623:6062,J00121:27:H3GGKBBXX:5:1103:9364:46592,J00121:27:H3GGKBBXX:5:1216:19908:6660,J00121:27:H3GGKBBXX:5:2226:24941:7187,J00121:27:H3GGKBBXX:5:1213:5883:25404,J00121:27:H3GGKBBXX:5:2222:13819:7398,J00121:27:H3GGKBBXX:5:2125:5629:40825,J00121:27:H3GGKBBXX:5:1216:19735:6712,J00121:27:H3GGKBBXX:5:2219:18355:39383,J00121:27:H3GGKBBXX:5:2110:19299:35602,J00121:27:H3GGKBBXX:5:2112:26088:23557,J00121:27:H3GGKBBXX:5:1111:29092:27637,J00121:27:H3GGKBBXX:5:2128:26200:46223,J00121:27:H3GGKBBXX:5:2112:20638:46258,J00121:27:H3GGKBBXX:5:2222:29417:39559,J00121:27:H3GGKBBXX:5:2110:6005:4725,J00121:27:H3GGKBBXX:5:1107:13788:15610,J00121:27:H3GGKBBXX:5:2212:24190:19003,J00121:27:H3GGKBBXX:5:1113:10155:9209,J00121:27:H3GGKBBXX:5:2223:29031:8857,J00121:27:H3GGKBBXX:5:1128:4777:26230,J00121:27:H3GGKBBXX:5:2216:28036:5165,J00121:27:H3GGKBBXX:5:1114:19380:25369,J00121:27:H3GGKBBXX:5:2106:9191:46997,J00121:27:H3GGKBBXX:5:2214:4320:29061,J00121:27:H3GGKBBXX:5:2214:17878:1209,J00121:27:H3GGKBBXX:5:2103:13423:42724,J00121:27:H3GGKBBXX:5:1215:22374:15715,J00121:27:H3GGKBBXX:5:1202:25286:35215,J00121:27:H3GGKBBXX:5:1114:3173:9702,J00121:27:H3GGKBBXX:5:2223:15250:43040;sequence=TATAGTCTAATTCTCTGTAAAATACCTG;start=257199;subtype=IES;support_ref=3;support_variant=41;type=IES;
scaffold51_34_with_IES	MILORD	internal_eliminated_sequence	258758	258802	.	.	.	ID=MILORD.34.258758.258802;Name=MILORD.34.258758.258802;bounded_by_ta=TRUE;common_boundary=Both;end=258802;ies_id=IESPGM.PTET51.1.34.246728;ies_left_dist=0;ies_min_dist=0;ies_right_dist=0;junction_seq=agattggagttcattTAaagtattatcaaaaa;read_names=J00121:27:H3GGKBBXX:5:2224:12885:28112,J00121:27:H3GGKBBXX:5:2228:10815:45766,J00121:27:H3GGKBBXX:5:2227:14783:8857,J00121:27:H3GGKBBXX:5:2119:8643:2545,J00121:27:H3GGKBBXX:5:2209:20060:37484,J00121:27:H3GGKBBXX:5:1215:14072:38644,J00121:27:H3GGKBBXX:5:1205:22587:5710,J00121:27:H3GGKBBXX:5:1214:24921:3037,J00121:27:H3GGKBBXX:5:1108:2077:43146,J00121:27:H3GGKBBXX:5:2208:14884:8717,J00121:27:H3GGKBBXX:5:1203:23084:6044,J00121:27:H3GGKBBXX:5:2215:17543:20357,J00121:27:H3GGKBBXX:5:1116:8359:42636,J00121:27:H3GGKBBXX:5:1121:17127:1420,J00121:27:H3GGKBBXX:5:2202:24089:27408,J00121:27:H3GGKBBXX:5:2122:28990:14519,J00121:27:H3GGKBBXX:5:1103:20923:1912,J00121:27:H3GGKBBXX:5:2104:20040:37097,J00121:27:H3GGKBBXX:5:1116:28432:28076,J00121:27:H3GGKBBXX:5:2122:28990:14766,J00121:27:H3GGKBBXX:5:1212:24556:13201,J00121:27:H3GGKBBXX:5:2118:22181:3283,J00121:27:H3GGKBBXX:5:2101:14966:6466,J00121:27:H3GGKBBXX:5:1213:16589:11671,J00121:27:H3GGKBBXX:5:2113:28097:30310,J00121:27:H3GGKBBXX:5:2110:12845:5569,J00121:27:H3GGKBBXX:5:2213:19228:22819,J00121:27:H3GGKBBXX:5:2106:25195:19759,J00121:27:H3GGKBBXX:5:2101:10125:26248,J00121:27:H3GGKBBXX:5:2108:24079:7978,J00121:27:H3GGKBBXX:5:1207:27844:44675,J00121:27:H3GGKBBXX:5:2108:8887:33387,J00121:27:H3GGKBBXX:5:2221:10815:2439,J00121:27:H3GGKBBXX:5:2227:18873:36306,J00121:27:H3GGKBBXX:5:1227:30645:45766;sequence=TACAGTAGAGAATGTGAATTGCTGAAAATATAATTTAAAGAAGTA;start=258758;subtype=IES;support_ref=4;support_variant=35;type=IES;
scaffold51_34_with_IES	MILORD	internal_eliminated_sequence	259645	259742	.	.	.	ID=MILORD.34.259645.259742;Name=MILORD.34.259645.259742;bounded_by_ta=TRUE;common_boundary=Both;end=259742;ies_id=IESPGM.PTET51.1.34.247570;ies_left_dist=0;ies_min_dist=0;ies_right_dist=0;junction_seq=tcacctgataattaaTAttatacaaattaggg;read_names=J00121:27:H3GGKBBXX:5:1108:5132:18722,J00121:27:H3GGKBBXX:5:1203:5873:33615,J00121:27:H3GGKBBXX:5:2213:14265:22837,J00121:27:H3GGKBBXX:5:2228:23378:20902,J00121:27:H3GGKBBXX:5:1225:26991:19847,J00121:27:H3GGKBBXX:5:2105:15463:7187,J00121:27:H3GGKBBXX:5:1111:18325:45273,J00121:27:H3GGKBBXX:5:1112:9952:42407,J00121:27:H3GGKBBXX:5:2120:31345:38187,J00121:27:H3GGKBBXX:5:1125:29173:32771,J00121:27:H3GGKBBXX:5:1210:21724:22080,J00121:27:H3GGKBBXX:5:2226:15696:45256,J00121:27:H3GGKBBXX:5:2225:21217:39453,J00121:27:H3GGKBBXX:5:2226:15686:44816,J00121:27:H3GGKBBXX:5:1202:10409:17526,J00121:27:H3GGKBBXX:5:1116:20101:23206,J00121:27:H3GGKBBXX:5:1128:25885:31751,J00121:27:H3GGKBBXX:5:1109:23348:2035,J00121:27:H3GGKBBXX:5:1127:12469:36710,J00121:27:H3GGKBBXX:5:2104:26291:37976,J00121:27:H3GGKBBXX:5:2123:13393:8629,J00121:27:H3GGKBBXX:5:2221:23490:4356,J00121:27:H3GGKBBXX:5:2223:31284:35128,J00121:27:H3GGKBBXX:5:1128:19593:15469,J00121:27:H3GGKBBXX:5:1114:10632:22415,J00121:27:H3GGKBBXX:5:1218:21014:48632,J00121:27:H3GGKBBXX:5:2117:4097:30784,J00121:27:H3GGKBBXX:5:2123:32461:42442,J00121:27:H3GGKBBXX:5:1124:15656:32631,J00121:27:H3GGKBBXX:5:1109:25083:28217,J00121:27:H3GGKBBXX:5:2103:26565:16049;sequence=TACAGCTTTAATGTAAATTTTATTAGATATTCATCATTTATATTAGTTCTTCAAAGTTAATTCTTAATTGAGATAAGAGAAAGTTATCCGATTAATTG;start=259645;subtype=IES;support_ref=2;support_variant=31;type=IES;
scaffold51_34_with_IES	MILORD	internal_eliminated_sequence	260054	260121	.	.	.	ID=MILORD.34.260054.260121;Name=MILORD.34.260054.260121;bounded_by_ta=TRUE;common_boundary=Both;end=260121;ies_id=IESPGM.PTET51.1.34.247881;ies_left_dist=0;ies_min_dist=0;ies_right_dist=0;junction_seq=aaaggagcattcaagTAccttgcttttggaat;read_names=J00121:27:H3GGKBBXX:5:1207:17726:43990,J00121:27:H3GGKBBXX:5:1228:4838:5763,J00121:27:H3GGKBBXX:5:1207:29335:25984,J00121:27:H3GGKBBXX:5:2218:13291:3459,J00121:27:H3GGKBBXX:5:1221:19339:30222,J00121:27:H3GGKBBXX:5:1204:10815:34864,J00121:27:H3GGKBBXX:5:2113:26129:9069,J00121:27:H3GGKBBXX:5:2217:18974:16260,J00121:27:H3GGKBBXX:5:2216:30310:30837,J00121:27:H3GGKBBXX:5:2126:25641:25914,J00121:27:H3GGKBBXX:5:1201:14671:41194,J00121:27:H3GGKBBXX:5:1202:27133:14502,J00121:27:H3GGKBBXX:5:1219:8734:30943,J00121:27:H3GGKBBXX:5:1203:16731:9842,J00121:27:H3GGKBBXX:5:1119:22090:10792,J00121:27:H3GGKBBXX:5:1116:5172:48192,J00121:27:H3GGKBBXX:5:2207:21034:13957,J00121:27:H3GGKBBXX:5:2125:20618:30503,J00121:27:H3GGKBBXX:5:1214:3965:29606,J00121:27:H3GGKBBXX:5:2207:22293:39945,J00121:27:H3GGKBBXX:5:2116:22303:35743,J00121:27:H3GGKBBXX:5:1121:28432:42038,J00121:27:H3GGKBBXX:5:1215:18558:48386,J00121:27:H3GGKBBXX:5:2219:18629:28463,J00121:27:H3GGKBBXX:5:1128:30015:34723,J00121:27:H3GGKBBXX:5:2204:8562:9332,J00121:27:H3GGKBBXX:5:2108:23926:38767,J00121:27:H3GGKBBXX:5:1209:9881:35743;sequence=TACAATAGATATTTGAACTACTAAAATTATTTATGAAAATATATCTAAAAATAATTGTTCAGTCTCTG;start=260054;subtype=IES;support_ref=2;support_variant=28;type=IES;
scaffold51_34_with_IES	MILORD	internal_eliminated_sequence	260349	260527	.	.	.	ID=MILORD.34.260349.260527;Name=MILORD.34.260349.260527;bounded_by_ta=TRUE;common_boundary=Both;end=260527;ies_id=IESPGM.PTET51.1.34.248108;ies_left_dist=0;ies_min_dist=0;ies_right_dist=0;junction_seq=ttaatttagagtattTAtcaaaagaaaccttt;read_names=J00121:27:H3GGKBBXX:5:2116:5061:35866,J00121:27:H3GGKBBXX:5:1102:8460:29976,J00121:27:H3GGKBBXX:5:1217:29244:20410,J00121:27:H3GGKBBXX:5:2205:8806:2193,J00121:27:H3GGKBBXX:5:2208:2016:32525,J00121:27:H3GGKBBXX:5:2111:6258:16172,J00121:27:H3GGKBBXX:5:1122:3468:18089,J00121:27:H3GGKBBXX:5:2207:14905:9737;sequence=TATTGTCGAATTAAGAAGATTTATTTAATTCAATAATTTTATTGTTTAAGATCTAAATTTATAGTTATTCTAAATCTTGTTAAATTATTACCTAATTCAAAGAATTGTAATTTGTTACTAAGCTAAGATCAAGATTATTATATAATTCCAAAATATTATAATAATTGTTGATAAGACAA;start=260349;subtype=IES;support_ref=3;support_variant=8;type=IES;
scaffold51_34_with_IES	MILORD	internal_eliminated_sequence	260565	260648	.	.	.	ID=MILORD.34.260565.260648;Name=MILORD.34.260565.260648;bounded_by_ta=TRUE;common_boundary=Both;end=260648;ies_id=IESPGM.PTET51.1.34.248145;ies_left_dist=0;ies_min_dist=0;ies_right_dist=0;junction_seq=ttataaaattatctcTAatgataccgatgttt;read_names=J00121:27:H3GGKBBXX:5:2101:32461:2176,J00121:27:H3GGKBBXX:5:1220:22506:40913,J00121:27:H3GGKBBXX:5:2221:3163:2932,J00121:27:H3GGKBBXX:5:1226:23652:11038,J00121:27:H3GGKBBXX:5:2125:16630:45221,J00121:27:H3GGKBBXX:5:1114:7517:17825,J00121:27:H3GGKBBXX:5:2114:2788:6150,J00121:27:H3GGKBBXX:5:1206:2179:42091;sequence=TACACCAAAATAAATATTCAAATAATTACTTTTCAATTTAGTATTAATATTATTATATTATTGGACTAAAATCTCAATTGATTG;start=260565;subtype=IES;support_ref=0;support_variant=8;type=IES;
scaffold51_34_with_IES	MILORD	internal_eliminated_sequence	260764	260790	.	.	.	ID=MILORD.34.260764.260790;Name=MILORD.34.260764.260790;bounded_by_ta=TRUE;common_boundary=Both;end=260790;ies_id=IESPGM.PTET51.1.34.248260;ies_left_dist=0;ies_min_dist=0;ies_right_dist=0;junction_seq=tttgcaaaagaagagTAcaaaacatagcattc;read_names=J00121:27:H3GGKBBXX:5:2102:3579:23909,J00121:27:H3GGKBBXX:5:1128:4756:39840,J00121:27:H3GGKBBXX:5:1213:14499:44447,J00121:27:H3GGKBBXX:5:1208:29051:6642,J00121:27:H3GGKBBXX:5:1113:12428:16032,J00121:27:H3GGKBBXX:5:1119:7040:39576,J00121:27:H3GGKBBXX:5:1124:28310:4444,J00121:27:H3GGKBBXX:5:2212:11677:7240,J00121:27:H3GGKBBXX:5:2210:27630:33088,J00121:27:H3GGKBBXX:5:2121:30736:12550,J00121:27:H3GGKBBXX:5:1109:7141:21113,J00121:27:H3GGKBBXX:5:1119:12053:27303,J00121:27:H3GGKBBXX:5:1110:21014:28270,J00121:27:H3GGKBBXX:5:2212:7770:42847,J00121:27:H3GGKBBXX:5:1103:16325:12409,J00121:27:H3GGKBBXX:5:1222:10338:22116,J00121:27:H3GGKBBXX:5:1102:7507:47841,J00121:27:H3GGKBBXX:5:2227:10216:3723,J00121:27:H3GGKBBXX:5:1119:19735:21905,J00121:27:H3GGKBBXX:5:2119:17360:6114,J00121:27:H3GGKBBXX:5:1101:27925:17456,J00121:27:H3GGKBBXX:5:1219:25317:23065,J00121:27:H3GGKBBXX:5:1203:9201:16243,J00121:27:H3GGKBBXX:5:1216:19431:41352,J00121:27:H3GGKBBXX:5:1121:23784:46856,J00121:27:H3GGKBBXX:5:1217:17391:23645,J00121:27:H3GGKBBXX:5:1127:27793:6712,J00121:27:H3GGKBBXX:5:1103:17360:7240,J00121:27:H3GGKBBXX:5:2121:3610:37607,J00121:27:H3GGKBBXX:5:2224:22465:14713,J00121:27:H3GGKBBXX:5:2211:19563:27549,J00121:27:H3GGKBBXX:5:1219:22059:46821,J00121:27:H3GGKBBXX:5:1114:16112:36868,J00121:27:H3GGKBBXX:5:2224:7547:14150,J00121:27:H3GGKBBXX:5:2122:28574:45625,J00121:27:H3GGKBBXX:5:1207:23317:30503,J00121:27:H3GGKBBXX:5:2223:13464:18810,J00121:27:H3GGKBBXX:5:2227:23531:11671,J00121:27:H3GGKBBXX:5:2118:25459:38996;sequence=TATAGTATATTTTAAATTGCTTTACTG;start=260764;subtype=IES;support_ref=3;support_variant=39;type=IES;
scaffold51_34_with_IES	MILORD	internal_eliminated_sequence	261811	261888	.	.	.	ID=MILORD.34.261811.261888;Name=MILORD.34.261811.261888;bounded_by_ta=TRUE;common_boundary=Both;end=261888;ies_id=IESPGM.PTET51.1.34.249280;ies_left_dist=0;ies_min_dist=0;ies_right_dist=0;junction_seq=tagatgtggattggaTAtcatgcagatcttaa;read_names=J00121:27:H3GGKBBXX:5:1111:15382:11091,J00121:27:H3GGKBBXX:5:1101:19522:27936,J00121:27:H3GGKBBXX:5:2104:3975:5358,J00121:27:H3GGKBBXX:5:2102:14357:6818,J00121:27:H3GGKBBXX:5:2207:23348:4602,J00121:27:H3GGKBBXX:5:1117:9496:33703,J00121:27:H3GGKBBXX:5:1116:23632:39277,J00121:27:H3GGKBBXX:5:1212:25499:9350,J00121:27:H3GGKBBXX:5:1101:14072:22573,J00121:27:H3GGKBBXX:5:1217:9090:1420,J00121:27:H3GGKBBXX:5:2206:5041:35092,J00121:27:H3GGKBBXX:5:2226:20395:36059,J00121:27:H3GGKBBXX:5:1126:21795:42460,J00121:27:H3GGKBBXX:5:1123:10186:16717,J00121:27:H3GGKBBXX:5:1108:18639:3899,J00121:27:H3GGKBBXX:5:2223:19827:3213,J00121:27:H3GGKBBXX:5:2228:15158:39752,J00121:27:H3GGKBBXX:5:2111:15879:34565,J00121:27:H3GGKBBXX:5:2122:15442:6519,J00121:27:H3GGKBBXX:5:1118:14204:41229,J00121:27:H3GGKBBXX:5:1101:19755:27883,J00121:27:H3GGKBBXX:5:2204:8004:20252,J00121:27:H3GGKBBXX:5:1109:25175:16594,J00121:27:H3GGKBBXX:5:2122:15371:6642,J00121:27:H3GGKBBXX:5:2223:21278:6783,J00121:27:H3GGKBBXX:5:2226:20415:36024,J00121:27:H3GGKBBXX:5:1111:6482:31470,J00121:27:H3GGKBBXX:5:1214:10358:33932,J00121:27:H3GGKBBXX:5:1113:20192:27057,J00121:27:H3GGKBBXX:5:1119:21816:38873,J00121:27:H3GGKBBXX:5:1109:23368:20639,J00121:27:H3GGKBBXX:5:1121:26463:18581,J00121:27:H3GGKBBXX:5:1203:17990:22854,J00121:27:H3GGKBBXX:5:1201:7314:43075,J00121:27:H3GGKBBXX:5:1119:29934:8664,J00121:27:H3GGKBBXX:5:1207:3863:23593,J00121:27:H3GGKBBXX:5:2128:16802:33211,J00121:27:H3GGKBBXX:5:1122:30776:5868,J00121:27:H3GGKBBXX:5:1120:23713:17333,J00121:27:H3GGKBBXX:5:1116:13362:20287,J00121:27:H3GGKBBXX:5:1108:16295:19566,J00121:27:H3GGKBBXX:5:2210:18426:24947,J00121:27:H3GGKBBXX:5:2115:26342:26177,J00121:27:H3GGKBBXX:5:1127:10379:21658,J00121:27:H3GGKBBXX:5:1101:2301:13007,J00121:27:H3GGKBBXX:5:1217:2788:26476,J00121:27:H3GGKBBXX:5:1107:29751:13166,J00121:27:H3GGKBBXX:5:2222:23642:15487,J00121:27:H3GGKBBXX:5:2103:9232:1666,J00121:27:H3GGKBBXX:5:1213:12834:11460,J00121:27:H3GGKBBXX:5:1205:22090:10299,J00121:27:H3GGKBBXX:5:2109:25763:32701,J00121:27:H3GGKBBXX:5:1128:9820:3213,J00121:27:H3GGKBBXX:5:1213:17178:47366,J00121:27:H3GGKBBXX:5:2120:23419:30925,J00121:27:H3GGKBBXX:5:1123:10906:34178,J00121:27:H3GGKBBXX:5:2126:4543:32297,J00121:27:H3GGKBBXX:5:1121:4523:12990,J00121:27:H3GGKBBXX:5:1207:9465:45326,J00121:27:H3GGKBBXX:5:2219:9445:7345;sequence=TACAATCATTTCTCATAATATTCTATTAGATTTTTGAATAAAAATTTATATCTAGATAAATTCTAAATTATTAGAGTG;start=261811;subtype=IES;support_ref=2;support_variant=60;type=IES;
scaffold51_34_with_IES	MILORD	internal_eliminated_sequence	262530	262588	.	.	.	ID=MILORD.34.262530.262588;Name=MILORD.34.262530.262588;bounded_by_ta=TRUE;common_boundary=Both;end=262588;ies_id=IESPGM.PTET51.1.34.249921;ies_left_dist=0;ies_min_dist=0;ies_right_dist=0;junction_seq=taatccaagaggagaTAttattcctattccta;read_names=J00121:27:H3GGKBBXX:5:1202:14560:2141,J00121:27:H3GGKBBXX:5:1212:24251:9227,J00121:27:H3GGKBBXX:5:1115:23612:16102,J00121:27:H3GGKBBXX:5:1210:26139:3494,J00121:27:H3GGKBBXX:5:1123:25652:38838,J00121:27:H3GGKBBXX:5:2221:2108:32015,J00121:27:H3GGKBBXX:5:1217:21004:24841,J00121:27:H3GGKBBXX:5:1120:6350:25017,J00121:27:H3GGKBBXX:5:1122:11282:40807,J00121:27:H3GGKBBXX:5:1226:15859:36605,J00121:27:H3GGKBBXX:5:1123:10713:5464,J00121:27:H3GGKBBXX:5:2211:29833:4127,J00121:27:H3GGKBBXX:5:2119:7040:1595,J00121:27:H3GGKBBXX:5:2228:31771:41774,J00121:27:H3GGKBBXX:5:2125:12885:30292,J00121:27:H3GGKBBXX:5:2220:11231:2844,J00121:27:H3GGKBBXX:5:2108:6126:18722,J00121:27:H3GGKBBXX:5:1102:28858:33738,J00121:27:H3GGKBBXX:5:1110:27032:46539,J00121:27:H3GGKBBXX:5:1110:24292:38170,J00121:27:H3GGKBBXX:5:1105:24708:30521,J00121:27:H3GGKBBXX:5:1212:19278:6097,J00121:27:H3GGKBBXX:5:1124:23754:10510,J00121:27:H3GGKBBXX:5:1119:11718:11390,J00121:27:H3GGKBBXX:5:1219:15859:33334,J00121:27:H3GGKBBXX:5:2107:10165:48403,J00121:27:H3GGKBBXX:5:1222:5365:20990,J00121:27:H3GGKBBXX:5:2126:23368:22713,J00121:27:H3GGKBBXX:5:1228:9425:12867,J00121:27:H3GGKBBXX:5:1209:24505:27461,J00121:27:H3GGKBBXX:5:1123:25631:39295,J00121:27:H3GGKBBXX:5:2125:12905:30362,J00121:27:H3GGKBBXX:5:2211:10399:24155,J00121:27:H3GGKBBXX:5:1128:28260:18704,J00121:27:H3GGKBBXX:5:2224:12824:10387,J00121:27:H3GGKBBXX:5:1112:15940:21166,J00121:27:H3GGKBBXX:5:1202:26098:38029,J00121:27:H3GGKBBXX:5:1224:19177:37290,J00121:27:H3GGKBBXX:5:1108:5375:7468,J00121:27:H3GGKBBXX:5:2216:13433:45062,J00121:27:H3GGKBBXX:5:1121:5457:10528,J00121:27:H3GGKBBXX:5:1123:10947:5341,J00121:27:H3GGKBBXX:5:2226:19492:9913,J00121:27:H3GGKBBXX:5:2122:18010:31224,J00121:27:H3GGKBBXX:5:1111:4117:7293,J00121:27:H3GGKBBXX:5:1122:19197:12673,J00121:27:H3GGKBBXX:5:1222:7395:34319,J00121:27:H3GGKBBXX:5:1123:18142:15416,J00121:27:H3GGKBBXX:5:2109:28118:21025,J00121:27:H3GGKBBXX:5:1113:15798:47577,J00121:27:H3GGKBBXX:5:1114:25753:29307,J00121:27:H3GGKBBXX:5:2217:7750:32754,J00121:27:H3GGKBBXX:5:1118:10734:48263,J00121:27:H3GGKBBXX:5:1106:30990:36868,J00121:27:H3GGKBBXX:5:1113:13585:23663,J00121:27:H3GGKBBXX:5:2112:25581:39840,J00121:27:H3GGKBBXX:5:2208:17706:27145,J00121:27:H3GGKBBXX:5:2226:28716:24032,J00121:27:H3GGKBBXX:5:2212:12845:29729,J00121:27:H3GGKBBXX:5:2210:27062:17474,J00121:27:H3GGKBBXX:5:1206:6096:41493,J00121:27:H3GGKBBXX:5:1217:16914:17544,J00121:27:H3GGKBBXX:5:1218:12571:18845,J00121:27:H3GGKBBXX:5:2211:6766:22080,J00121:27:H3GGKBBXX:5:1208:14438:4075,J00121:27:H3GGKBBXX:5:1210:26494:10721,J00121:27:H3GGKBBXX:5:1101:30523:17948,J00121:27:H3GGKBBXX:5:1227:20009:24982,J00121:27:H3GGKBBXX:5:2126:5436:11864,J00121:27:H3GGKBBXX:5:1113:20963:29589,J00121:27:H3GGKBBXX:5:1221:8806:32683,J00121:27:H3GGKBBXX:5:2114:29802:11882,J00121:27:H3GGKBBXX:5:2101:17716:3846,J00121:27:H3GGKBBXX:5:1205:20040:3829,J00121:27:H3GGKBBXX:5:2223:21968:44939,J00121:27:H3GGKBBXX:5:2219:19847:45414,J00121:27:H3GGKBBXX:5:2203:8329:39699,J00121:27:H3GGKBBXX:5:1126:8207:10440,J00121:27:H3GGKBBXX:5:2207:13626:32349,J00121:27:H3GGKBBXX:5:1123:18040:15416,J00121:27:H3GGKBBXX:5:1128:26179:41932,J00121:27:H3GGKBBXX:5:1227:20598:37220,J00121:27:H3GGKBBXX:5:2224:22972:27584,J00121:27:H3GGKBBXX:5:1105:10023:27584,J00121:27:H3GGKBBXX:5:2227:8948:1631,J00121:27:H3GGKBBXX:5:1107:10155:39418;sequence=TACAGTGATTGAATAATGGATTCTTTAATTAATTATTTTTTATTATTCATTCATGACTG;start=262530;subtype=IES;support_ref=4;support_variant=86;type=IES;
scaffold51_34_with_IES	MILORD	internal_eliminated_sequence	263373	263439	.	.	.	ID=MILORD.34.263373.263439;Name=MILORD.34.263373.263439;bounded_by_ta=TRUE;common_boundary=Both;end=263439;ies_id=IESPGM.PTET51.1.34.250705;ies_left_dist=0;ies_min_dist=0;ies_right_dist=0;junction_seq=agagcataagttttaTAattcaataatgtccc;read_names=J00121:27:H3GGKBBXX:5:1107:15351:38609,J00121:27:H3GGKBBXX:5:1104:21521:23206,J00121:27:H3GGKBBXX:5:1211:16072:11829,J00121:27:H3GGKBBXX:5:1120:19025:2527,J00121:27:H3GGKBBXX:5:2107:30015:6730,J00121:27:H3GGKBBXX:5:2109:12631:15082,J00121:27:H3GGKBBXX:5:2217:23987:34688,J00121:27:H3GGKBBXX:5:2213:5984:29378,J00121:27:H3GGKBBXX:5:2215:6167:11899,J00121:27:H3GGKBBXX:5:1217:8024:1437,J00121:27:H3GGKBBXX:5:1226:25012:43181,J00121:27:H3GGKBBXX:5:1212:26321:17948,J00121:27:H3GGKBBXX:5:2119:29011:16840,J00121:27:H3GGKBBXX:5:2213:17949:44623,J00121:27:H3GGKBBXX:5:2225:19177:46961,J00121:27:H3GGKBBXX:5:1221:11160:48087,J00121:27:H3GGKBBXX:5:2215:4949:8770,J00121:27:H3GGKBBXX:5:2113:14357:35514,J00121:27:H3GGKBBXX:5:2227:9729:39875,J00121:27:H3GGKBBXX:5:2206:5710:30767,J00121:27:H3GGKBBXX:5:1204:12276:21571,J00121:27:H3GGKBBXX:5:1222:7831:10739,J00121:27:H3GGKBBXX:5:1101:24048:19671,J00121:27:H3GGKBBXX:5:2213:24383:13359,J00121:27:H3GGKBBXX:5:2211:6756:13166,J00121:27:H3GGKBBXX:5:2116:9861:39119,J00121:27:H3GGKBBXX:5:1103:10044:11899,J00121:27:H3GGKBBXX:5:1220:10287:9754,J00121:27:H3GGKBBXX:5:2124:13951:22889,J00121:27:H3GGKBBXX:5:2102:29579:7451,J00121:27:H3GGKBBXX:5:1128:4959:21307,J00121:27:H3GGKBBXX:5:1201:9973:44236,J00121:27:H3GGKBBXX:5:2222:18802:41458,J00121:27:H3GGKBBXX:5:1217:28777:37712,J00121:27:H3GGKBBXX:5:1120:17766:23804,J00121:27:H3GGKBBXX:5:2224:22871:30679,J00121:27:H3GGKBBXX:5:2115:18497:22502,J00121:27:H3GGKBBXX:5:2206:17259:16840,J00121:27:H3GGKBBXX:5:1228:24018:15012,J00121:27:H3GGKBBXX:5:1227:8684:41018,J00121:27:H3GGKBBXX:5:2102:24079:49159,J00121:27:H3GGKBBXX:5:1126:21816:3037,J00121:27:H3GGKBBXX:5:2113:7598:5235,J00121:27:H3GGKBBXX:5:2207:20740:22274,J00121:27:H3GGKBBXX:5:1128:23591:19900,J00121:27:H3GGKBBXX:5:2224:19634:6818,J00121:27:H3GGKBBXX:5:2208:18193:8400,J00121:27:H3GGKBBXX:5:2116:32451:30925,J00121:27:H3GGKBBXX:5:1101:4584:3178,J00121:27:H3GGKBBXX:5:2113:7273:33932,J00121:27:H3GGKBBXX:5:2215:29102:36517,J00121:27:H3GGKBBXX:5:2112:12337:47489,J00121:27:H3GGKBBXX:5:2208:14377:34319,J00121:27:H3GGKBBXX:5:2116:14966:45748,J00121:27:H3GGKBBXX:5:2103:9374:34231,J00121:27:H3GGKBBXX:5:2213:1357:43761,J00121:27:H3GGKBBXX:5:2111:13149:10036,J00121:27:H3GGKBBXX:5:2204:12094:4338,J00121:27:H3GGKBBXX:5:1205:2899:11055,J00121:27:H3GGKBBXX:5:1209:10287:15029,J00121:27:H3GGKBBXX:5:1102:23896:3582,J00121:27:H3GGKBBXX:5:1115:26332:48913,J00121:27:H3GGKBBXX:5:1106:17239:11741,J00121:27:H3GGKBBXX:5:1227:13210:41194,J00121:27:H3GGKBBXX:5:2219:15534:38117,J00121:27:H3GGKBBXX:5:2228:25875:33633,J00121:27:H3GGKBBXX:5:1115:7669:33809,J00121:27:H3GGKBBXX:5:2121:30563:5605,J00121:27:H3GGKBBXX:5:2218:17807:4075,J00121:27:H3GGKBBXX:5:1121:23612:35901,J00121:27:H3GGKBBXX:5:1202:30421:8945,J00121:27:H3GGKBBXX:5:2224:20019:27426,J00121:27:H3GGKBBXX:5:2109:18558:21025,J00121:27:H3GGKBBXX:5:1218:29751:13306,J00121:27:H3GGKBBXX:5:2115:7882:15996,J00121:27:H3GGKBBXX:5:1102:15087:37660,J00121:27:H3GGKBBXX:5:2219:11475:29958,J00121:27:H3GGKBBXX:5:1111:20831:18388,J00121:27:H3GGKBBXX:5:2120:19207:28481;sequence=TATAGTAGAAATAGAAATATGAAATCAGAATCATTTAGAAATTCAAACAAATTGTTCTCATCATCTA;start=263373;subtype=IES;support_ref=0;support_variant=79;type=IES;
scaffold51_34_with_IES	MILORD	internal_eliminated_sequence	267114	267256	.	.	.	ID=MILORD.34.267114.267256;Name=MILORD.34.267114.267256;bounded_by_ta=TRUE;common_boundary=LEFT;end=267256;ies_id=IESPGM.PTET51.1.34.254379;ies_left_dist=0;ies_min_dist=0;ies_right_dist=-2;junction_seq=cttactttaaagtttTAactagtttaattaaa;read_names=J00121:27:H3GGKBBXX:5:1102:15676:20076,J00121:27:H3GGKBBXX:5:1203:10338:22784;sequence=TAGAGTTTATATTGGATATTTTTTACATTTTCCCACAATTTTACAAACAAAAGCATATATATATTTGGTTTATAATTATTGGATGAATTAAATAAGTGAAAATAATAATAGAAATATTCTTAACATTATCCAAAATACCTATA;start=267114;subtype=PARTIAL_EXTERNAL;support_ref=4;support_variant=2;type=ALTERNATIVE;
scaffold51_34_with_IES	MILORD	internal_eliminated_sequence	267114	267239	.	.	.	ID=MILORD.34.267114.267239;Name=MILORD.34.267114.267239;bounded_by_ta=TRUE;common_boundary=LEFT;end=267239;ies_id=IESPGM.PTET51.1.34.254379;ies_left_dist=0;ies_min_dist=0;ies_right_dist=15;junction_seq=cttactttaaagtttTAtccaaaatacctata;read_names=J00121:27:H3GGKBBXX:5:2128:25520:5270,J00121:27:H3GGKBBXX:5:1203:17208:8945,J00121:27:H3GGKBBXX:5:1207:23409:17333;sequence=TAGAGTTTATATTGGATATTTTTTACATTTTCCCACAATTTTACAAACAAAAGCATATATATATTTGGTTTATAATTATTGGATGAATTAAATAAGTGAAAATAATAATAGAAATATTCTTAACAT;start=267114;subtype=PARTIAL_INTERNAL;support_ref=4;support_variant=3;type=ALTERNATIVE;
scaffold51_34_with_IES	MILORD	internal_eliminated_sequence	267114	267254	.	.	.	ID=MILORD.34.267114.267254;Name=MILORD.34.267114.267254;bounded_by_ta=TRUE;common_boundary=Both;end=267254;ies_id=IESPGM.PTET51.1.34.254379;ies_left_dist=0;ies_min_dist=0;ies_right_dist=0;junction_seq=cttactttaaagtttTAtaactagtttaatta;read_names=J00121:27:H3GGKBBXX:5:2226:29711:42038,J00121:27:H3GGKBBXX:5:2124:14103:30925,J00121:27:H3GGKBBXX:5:1116:7090:22397,J00121:27:H3GGKBBXX:5:1127:25307:8840,J00121:27:H3GGKBBXX:5:2217:5771:44201,J00121:27:H3GGKBBXX:5:1107:2057:2879,J00121:27:H3GGKBBXX:5:1126:20425:9913,J00121:27:H3GGKBBXX:5:2222:15483:18124,J00121:27:H3GGKBBXX:5:2104:10561:23944,J00121:27:H3GGKBBXX:5:1125:8085:7521,J00121:27:H3GGKBBXX:5:2117:5812:12163,J00121:27:H3GGKBBXX:5:2212:29975:28006,J00121:27:H3GGKBBXX:5:2116:14539:11601,J00121:27:H3GGKBBXX:5:2213:21511:27479,J00121:27:H3GGKBBXX:5:1202:11444:3072,J00121:27:H3GGKBBXX:5:2110:20283:36675,J00121:27:H3GGKBBXX:5:2213:19827:45766,J00121:27:H3GGKBBXX:5:1103:21704:21236,J00121:27:H3GGKBBXX:5:1123:27904:10387,J00121:27:H3GGKBBXX:5:1227:20730:36886,J00121:27:H3GGKBBXX:5:1204:10693:25193,J00121:27:H3GGKBBXX:5:1126:20496:9719,J00121:27:H3GGKBBXX:5:1209:16782:14783,J00121:27:H3GGKBBXX:5:1223:5284:6853,J00121:27:H3GGKBBXX:5:2106:6299:15996,J00121:27:H3GGKBBXX:5:2205:27001:35022,J00121:27:H3GGKBBXX:5:1107:22820:29641,J00121:27:H3GGKBBXX:5:2226:7476:45818,J00121:27:H3GGKBBXX:5:2107:15940:43357,J00121:27:H3GGKBBXX:5:2111:7476:37413,J00121:27:H3GGKBBXX:5:2206:28848:3020,J00121:27:H3GGKBBXX:5:2114:23642:7820,J00121:27:H3GGKBBXX:5:2115:14732:40526,J00121:27:H3GGKBBXX:5:2116:13778:11372,J00121:27:H3GGKBBXX:5:1125:24170:32894,J00121:27:H3GGKBBXX:5:2221:17685:20850,J00121:27:H3GGKBBXX:5:1115:30756:6114,J00121:27:H3GGKBBXX:5:1124:8237:22344,J00121:27:H3GGKBBXX:5:1202:15808:6449,J00121:27:H3GGKBBXX:5:2213:4980:37413,J00121:27:H3GGKBBXX:5:2208:7243:36939,J00121:27:H3GGKBBXX:5:2222:8095:25966,J00121:27:H3GGKBBXX:5:1223:26189:6114,J00121:27:H3GGKBBXX:5:1216:24028:47208,J00121:27:H3GGKBBXX:5:1113:30198:4971,J00121:27:H3GGKBBXX:5:1117:20232:16331,J00121:27:H3GGKBBXX:5:1216:16833:26934,J00121:27:H3GGKBBXX:5:1121:13839:45801,J00121:27:H3GGKBBXX:5:2217:14854:42108,J00121:27:H3GGKBBXX:5:2214:16894:31611,J00121:27:H3GGKBBXX:5:1107:10906:40367,J00121:27:H3GGKBBXX:5:1119:18355:45396,J00121:27:H3GGKBBXX:5:2115:14915:35532,J00121:27:H3GGKBBXX:5:2220:6948:1226,J00121:27:H3GGKBBXX:5:2104:7141:11970,J00121:27:H3GGKBBXX:5:1112:12784:18159,J00121:27:H3GGKBBXX:5:1113:22008:10475,J00121:27:H3GGKBBXX:5:1121:23632:22713,J00121:27:H3GGKBBXX:5:1214:22455:10792,J00121:27:H3GGKBBXX:5:2109:31781:16893,J00121:27:H3GGKBBXX:5:1226:18487:34055,J00121:27:H3GGKBBXX:5:1208:3965:1261,J00121:27:H3GGKBBXX:5:2113:24870:46768,J00121:27:H3GGKBBXX:5:2216:27833:5095,J00121:27:H3GGKBBXX:5:2203:6076:17227,J00121:27:H3GGKBBXX:5:2215:18213:40578,J00121:27:H3GGKBBXX:5:2110:16183:44377,J00121:27:H3GGKBBXX:5:1107:7324:1314,J00121:27:H3GGKBBXX:5:1221:13839:26599,J00121:27:H3GGKBBXX:5:2114:27488:13429,J00121:27:H3GGKBBXX:5:2206:27651:18634,J00121:27:H3GGKBBXX:5:1106:3549:46082,J00121:27:H3GGKBBXX:5:1216:13646:44658,J00121:27:H3GGKBBXX:5:1109:13433:34969,J00121:27:H3GGKBBXX:5:1119:9171:3987,J00121:27:H3GGKBBXX:5:1202:19664:21360,J00121:27:H3GGKBBXX:5:1113:22069:10546,J00121:27:H3GGKBBXX:5:2214:9151:9930;sequence=TAGAGTTTATATTGGATATTTTTTACATTTTCCCACAATTTTACAAACAAAAGCATATATATATTTGGTTTATAATTATTGGATGAATTAAATAAGTGAAAATAATAATAGAAATATTCTTAACATTATCCAAAATACCTA;start=267114;subtype=IES;support_ref=4;support_variant=78;type=IES;
scaffold51_34_with_IES	MILORD	internal_eliminated_sequence	268311	268338	.	.	.	ID=MILORD.34.268311.268338;Name=MILORD.34.268311.268338;bounded_by_ta=TRUE;common_boundary=LEFT;end=268338;ies_id=IESPGM.PTET51.1.34.255435;ies_left_dist=0;ies_min_dist=0;ies_right_dist=19;junction_seq=gttgtctgattctggTAtcattctcacttatc;read_names=J00121:27:H3GGKBBXX:5:1123:25520:24261;sequence=TATTGTGATATAAATTAATGACATTCCA;start=268311;subtype=PARTIAL_INTERNAL;support_ref=1;support_variant=1;type=ALTERNATIVE;
scaffold51_34_with_IES	MILORD	internal_eliminated_sequence	268311	268357	.	.	.	ID=MILORD.34.268311.268357;Name=MILORD.34.268311.268357;bounded_by_ta=TRUE;common_boundary=Both;end=268357;ies_id=IESPGM.PTET51.1.34.255435;ies_left_dist=0;ies_min_dist=0;ies_right_dist=0;junction_seq=gttgtctgattctggTAcaataacatcattga;read_names=J00121:27:H3GGKBBXX:5:2123:28990:35972,J00121:27:H3GGKBBXX:5:1215:4777:20463,J00121:27:H3GGKBBXX:5:1112:14854:34090,J00121:27:H3GGKBBXX:5:2109:9942:15838,J00121:27:H3GGKBBXX:5:1115:20263:24788,J00121:27:H3GGKBBXX:5:1114:5812:43990,J00121:27:H3GGKBBXX:5:2106:16620:41968,J00121:27:H3GGKBBXX:5:1209:1194:44640,J00121:27:H3GGKBBXX:5:1118:2260:12128,J00121:27:H3GGKBBXX:5:2211:27529:39734,J00121:27:H3GGKBBXX:5:2228:19360:4233,J00121:27:H3GGKBBXX:5:1113:22181:43550,J00121:27:H3GGKBBXX:5:2210:29346:28498,J00121:27:H3GGKBBXX:5:1218:16396:4092,J00121:27:H3GGKBBXX:5:2115:6969:38117,J00121:27:H3GGKBBXX:5:2212:16670:14484,J00121:27:H3GGKBBXX:5:1110:28057:48175,J00121:27:H3GGKBBXX:5:1219:11627:35286,J00121:27:H3GGKBBXX:5:2109:13382:16805,J00121:27:H3GGKBBXX:5:1105:4513:3934,J00121:27:H3GGKBBXX:5:2208:16204:25210,J00121:27:H3GGKBBXX:5:2206:29721:14625,J00121:27:H3GGKBBXX:5:2220:9039:31857,J00121:27:H3GGKBBXX:5:1215:17381:27356,J00121:27:H3GGKBBXX:5:1101:21044:15768,J00121:27:H3GGKBBXX:5:2127:20486:20146,J00121:27:H3GGKBBXX:5:2119:6644:35022,J00121:27:H3GGKBBXX:5:1226:28067:24700,J00121:27:H3GGKBBXX:5:2206:25225:5534,J00121:27:H3GGKBBXX:5:2115:10713:42390;sequence=TATTGTGATATAAATTAATGACATTCCATATCATTCTCACTTATCAA;start=268311;subtype=IES;support_ref=3;support_variant=30;type=IES;
scaffold51_34_with_IES	MILORD	internal_eliminated_sequence	268523	268637	.	.	.	ID=MILORD.34.268523.268637;Name=MILORD.34.268523.268637;bounded_by_ta=TRUE;common_boundary=Both;end=268637;ies_id=IESPGM.PTET51.1.34.255600;ies_left_dist=0;ies_min_dist=0;ies_right_dist=0;junction_seq=ttaatcattatatatTAttaaacaatgtcaag;read_names=J00121:27:H3GGKBBXX:5:1215:20791:47788,J00121:27:H3GGKBBXX:5:2209:19766:9473,J00121:27:H3GGKBBXX:5:1204:28503:38715,J00121:27:H3GGKBBXX:5:2224:11393:6361,J00121:27:H3GGKBBXX:5:2209:13261:42161,J00121:27:H3GGKBBXX:5:1226:27549:2563,J00121:27:H3GGKBBXX:5:2223:14986:37554,J00121:27:H3GGKBBXX:5:1214:19076:6449,J00121:27:H3GGKBBXX:5:2223:26555:38890,J00121:27:H3GGKBBXX:5:1110:5223:15188,J00121:27:H3GGKBBXX:5:2109:24302:9420,J00121:27:H3GGKBBXX:5:1119:13362:45924,J00121:27:H3GGKBBXX:5:2227:19126:11425,J00121:27:H3GGKBBXX:5:1116:3183:4936,J00121:27:H3GGKBBXX:5:2116:28067:29554,J00121:27:H3GGKBBXX:5:2109:19928:8242,J00121:27:H3GGKBBXX:5:2212:18507:19460,J00121:27:H3GGKBBXX:5:1215:20862:32719,J00121:27:H3GGKBBXX:5:2210:29802:40262,J00121:27:H3GGKBBXX:5:2113:11403:21957,J00121:27:H3GGKBBXX:5:2201:28047:25861,J00121:27:H3GGKBBXX:5:2116:23541:24067,J00121:27:H3GGKBBXX:5:2208:4137:29835,J00121:27:H3GGKBBXX:5:1207:15097:33246,J00121:27:H3GGKBBXX:5:2116:19887:37255,J00121:27:H3GGKBBXX:5:2202:21328:48720,J00121:27:H3GGKBBXX:5:2218:25104:18511,J00121:27:H3GGKBBXX:5:1108:21562:22713,J00121:27:H3GGKBBXX:5:2227:11941:25457,J00121:27:H3GGKBBXX:5:1124:5254:43867,J00121:27:H3GGKBBXX:5:2212:2443:18529,J00121:27:H3GGKBBXX:5:1209:14671:19003,J00121:27:H3GGKBBXX:5:2227:19339:16928,J00121:27:H3GGKBBXX:5:1116:13393:16542,J00121:27:H3GGKBBXX:5:1204:28534:38697,J00121:27:H3GGKBBXX:5:1225:24545:26265,J00121:27:H3GGKBBXX:5:2124:28686:48139,J00121:27:H3GGKBBXX:5:2211:13352:22344,J00121:27:H3GGKBBXX:5:2209:7902:17790,J00121:27:H3GGKBBXX:5:2114:9455:24630,J00121:27:H3GGKBBXX:5:1206:9059:45924,J00121:27:H3GGKBBXX:5:2203:15108:5411,J00121:27:H3GGKBBXX:5:2122:32106:17280,J00121:27:H3GGKBBXX:5:1114:16244:33615,J00121:27:H3GGKBBXX:5:1220:23115:12743,J00121:27:H3GGKBBXX:5:2108:21308:38556,J00121:27:H3GGKBBXX:5:2113:10450:35180,J00121:27:H3GGKBBXX:5:2218:8653:33123,J00121:27:H3GGKBBXX:5:1204:24068:49177,J00121:27:H3GGKBBXX:5:2218:18355:40508;sequence=TACAGTTGGTTGAAATAGATTGGATAGAGTTACTAATAATGTCAAATGTGATATTGATTACTATTAATAATGTGAATAATTTACAACTAAAATTTAAAAATATGTATAATAACTG;start=268523;subtype=IES;support_ref=0;support_variant=50;type=IES;
scaffold51_34_with_IES	MILORD	internal_eliminated_sequence	270987	271043	.	.	.	ID=MILORD.34.270987.271043;Name=MILORD.34.270987.271043;bounded_by_ta=TRUE;common_boundary=Both;end=271043;ies_id=IESPGM.PTET51.1.34.257949;ies_left_dist=0;ies_min_dist=0;ies_right_dist=0;junction_seq=aggatggctatattgTAcctgggaattaagat;read_names=J00121:27:H3GGKBBXX:5:1127:27600:37748,J00121:27:H3GGKBBXX:5:1109:9688:3336,J00121:27:H3GGKBBXX:5:2207:21308:2158,J00121:27:H3GGKBBXX:5:1105:17320:1683,J00121:27:H3GGKBBXX:5:2223:9962:44148,J00121:27:H3GGKBBXX:5:2103:29518:40578,J00121:27:H3GGKBBXX:5:1204:19350:31540,J00121:27:H3GGKBBXX:5:2128:19502:25087,J00121:27:H3GGKBBXX:5:2102:22556:24085,J00121:27:H3GGKBBXX:5:1212:18314:1859,J00121:27:H3GGKBBXX:5:1225:17178:24894,J00121:27:H3GGKBBXX:5:2204:6309:10211,J00121:27:H3GGKBBXX:5:1113:18822:6642,J00121:27:H3GGKBBXX:5:2226:20435:10915,J00121:27:H3GGKBBXX:5:1203:28706:7169,J00121:27:H3GGKBBXX:5:1112:13352:26775,J00121:27:H3GGKBBXX:5:1224:28057:41634,J00121:27:H3GGKBBXX:5:2213:13595:25931,J00121:27:H3GGKBBXX:5:1209:17736:24067,J00121:27:H3GGKBBXX:5:2119:18203:1806,J00121:27:H3GGKBBXX:5:2104:2899:22344,J00121:27:H3GGKBBXX:5:2124:28929:8928,J00121:27:H3GGKBBXX:5:1225:14255:19126;sequence=TATTATGAAATTGATTTGAAATACTAACTTAAATATTCAATATAAAATAATCGAGAA;start=270987;subtype=IES;support_ref=2;support_variant=23;type=IES;
scaffold51_34_with_IES	MILORD	internal_eliminated_sequence	271805	271851	.	.	.	ID=MILORD.34.271805.271851;Name=MILORD.34.271805.271851;bounded_by_ta=TRUE;common_boundary=Both;end=271851;ies_id=IESPGM.PTET51.1.34.258710;ies_left_dist=0;ies_min_dist=0;ies_right_dist=0;junction_seq=tcaacatcttctgaaTAaaactctttaatggc;read_names=J00121:27:H3GGKBBXX:5:1205:30228:30169,J00121:27:H3GGKBBXX:5:1128:16569:39664,J00121:27:H3GGKBBXX:5:2105:27904:22239,J00121:27:H3GGKBBXX:5:2209:16366:3055,J00121:27:H3GGKBBXX:5:1128:15026:11741,J00121:27:H3GGKBBXX:5:1216:7212:14801,J00121:27:H3GGKBBXX:5:1120:5345:45748,J00121:27:H3GGKBBXX:5:2206:9445:30943,J00121:27:H3GGKBBXX:5:1209:4178:3072,J00121:27:H3GGKBBXX:5:2111:22556:1437,J00121:27:H3GGKBBXX:5:2222:20811:5024,J00121:27:H3GGKBBXX:5:1111:2798:5253,J00121:27:H3GGKBBXX:5:2114:30726:39365,J00121:27:H3GGKBBXX:5:2119:26819:26582,J00121:27:H3GGKBBXX:5:1111:23703:28745,J00121:27:H3GGKBBXX:5:2115:6624:44869,J00121:27:H3GGKBBXX:5:2121:11403:21606,J00121:27:H3GGKBBXX:5:2111:29396:21975,J00121:27:H3GGKBBXX:5:1213:16934:40051,J00121:27:H3GGKBBXX:5:2214:3031:4954,J00121:27:H3GGKBBXX:5:1125:22343:48298,J00121:27:H3GGKBBXX:5:2225:15057:24067,J00121:27:H3GGKBBXX:5:2218:24454:17245,J00121:27:H3GGKBBXX:5:1119:18061:9508,J00121:27:H3GGKBBXX:5:1228:9008:39822,J00121:27:H3GGKBBXX:5:1101:21156:20252,J00121:27:H3GGKBBXX:5:2217:15229:37871,J00121:27:H3GGKBBXX:5:1106:4391:7310,J00121:27:H3GGKBBXX:5:1128:29812:10036,J00121:27:H3GGKBBXX:5:1107:22161:21395,J00121:27:H3GGKBBXX:5:2217:20161:41774,J00121:27:H3GGKBBXX:5:2105:32319:15926,J00121:27:H3GGKBBXX:5:2121:25347:45731,J00121:27:H3GGKBBXX:5:1216:6715:48157,J00121:27:H3GGKBBXX:5:2101:28666:3688,J00121:27:H3GGKBBXX:5:2206:4269:5657,J00121:27:H3GGKBBXX:5:2217:27833:1332,J00121:27:H3GGKBBXX:5:2211:12763:20023,J00121:27:H3GGKBBXX:5:1117:21653:30362,J00121:27:H3GGKBBXX:5:1113:26920:48350,J00121:27:H3GGKBBXX:5:2107:11129:28200,J00121:27:H3GGKBBXX:5:2102:8582:42671,J00121:27:H3GGKBBXX:5:2220:20517:40209;sequence=TATACATAGTAATTCTTCACTTTTTAAAAATGTGTAATAATCAACCA;start=271805;subtype=IES;support_ref=3;support_variant=43;type=IES;
scaffold51_34_with_IES	MILORD	internal_eliminated_sequence	274020	274086	.	.	.	ID=MILORD.34.274020.274086;Name=MILORD.34.274020.274086;bounded_by_ta=TRUE;common_boundary=Both;end=274086;ies_id=IESPGM.PTET51.1.34.260878;ies_left_dist=0;ies_min_dist=0;ies_right_dist=0;junction_seq=gagtaattatatacgTAacatgtttttgtggc;read_names=J00121:27:H3GGKBBXX:5:2226:12773:47084,J00121:27:H3GGKBBXX:5:2215:1458:29800;sequence=TATTATCAACATAAATATAACTTAATAAATTAATAAAGATTAAATTCAATTTGTTTCCTAACAACAA;start=274020;subtype=IES;support_ref=1;support_variant=2;type=IES;
scaffold51_34_with_IES	MILORD	internal_eliminated_sequence	274137	274197	.	.	.	ID=MILORD.34.274137.274197;Name=MILORD.34.274137.274197;bounded_by_ta=TRUE;common_boundary=Both;end=274197;ies_id=IESPGM.PTET51.1.34.260928;ies_left_dist=0;ies_min_dist=0;ies_right_dist=0;junction_seq=taagccgatttatgaTAtcattaaaatataaa;read_names=J00121:27:H3GGKBBXX:5:1106:3427:10774,J00121:27:H3GGKBBXX:5:2213:18061:29518,J00121:27:H3GGKBBXX:5:1110:16701:2650,J00121:27:H3GGKBBXX:5:1106:15666:18230,J00121:27:H3GGKBBXX:5:2114:22100:30433,J00121:27:H3GGKBBXX:5:1201:12895:39348,J00121:27:H3GGKBBXX:5:2209:11769:13447,J00121:27:H3GGKBBXX:5:1119:29833:2967;sequence=TACAACCATTTTGAATTTTTGTAGTATTCTATTTAATCTAATTCAAATCAAATACTAACTG;start=274137;subtype=IES;support_ref=0;support_variant=8;type=IES;
scaffold51_34_with_IES	MILORD	internal_eliminated_sequence	275237	275354	.	.	.	ID=MILORD.34.275237.275354;Name=MILORD.34.275237.275354;bounded_by_ta=TRUE;common_boundary=Both;end=275354;ies_id=IESPGM.PTET51.1.34.261967;ies_left_dist=0;ies_min_dist=0;ies_right_dist=0;junction_seq=aataactaaatataaTAtgatggggaatacat;read_names=J00121:27:H3GGKBBXX:5:1128:6644:13992,J00121:27:H3GGKBBXX:5:2210:9831:5833,J00121:27:H3GGKBBXX:5:1212:15209:32525,J00121:27:H3GGKBBXX:5:1223:24322:46557,J00121:27:H3GGKBBXX:5:2101:16589:21096,J00121:27:H3GGKBBXX:5:2214:20009:28780,J00121:27:H3GGKBBXX:5:2119:14174:22151,J00121:27:H3GGKBBXX:5:2102:16599:2017,J00121:27:H3GGKBBXX:5:1212:3437:6079,J00121:27:H3GGKBBXX:5:2128:29589:4374,J00121:27:H3GGKBBXX:5:1103:25418:9807,J00121:27:H3GGKBBXX:5:2102:22972:11794,J00121:27:H3GGKBBXX:5:1126:23338:41229,J00121:27:H3GGKBBXX:5:1116:14874:5499,J00121:27:H3GGKBBXX:5:2223:21937:23856,J00121:27:H3GGKBBXX:5:2107:6055:35374,J00121:27:H3GGKBBXX:5:1101:3975:8172,J00121:27:H3GGKBBXX:5:2206:26778:9069,J00121:27:H3GGKBBXX:5:2102:19532:41176,J00121:27:H3GGKBBXX:5:2111:13809:26547,J00121:27:H3GGKBBXX:5:1119:16955:23206,J00121:27:H3GGKBBXX:5:2227:19197:41299,J00121:27:H3GGKBBXX:5:1122:16670:32701,J00121:27:H3GGKBBXX:5:1122:25682:19408,J00121:27:H3GGKBBXX:5:1224:15696:14766,J00121:27:H3GGKBBXX:5:2111:18964:20287,J00121:27:H3GGKBBXX:5:2103:20659:6695,J00121:27:H3GGKBBXX:5:2217:11789:21922,J00121:27:H3GGKBBXX:5:1113:28676:35215,J00121:27:H3GGKBBXX:5:2113:31213:1314,J00121:27:H3GGKBBXX:5:1108:21227:15662,J00121:27:H3GGKBBXX:5:2128:13951:25421,J00121:27:H3GGKBBXX:5:2228:5660:47735;sequence=TATTATCAGATTAAATTAATTATTGGATTTTTGAGTTAAAATAACGAGAAGGTAATTGCTTAGAATCATTAAACAAAATGAGTCAAATAAAAAATGGAATTATTTGTTTAATTTACAA;start=275237;subtype=IES;support_ref=2;support_variant=33;type=IES;
scaffold51_34_with_IES	MILORD	internal_eliminated_sequence	276244	276407	.	.	.	ID=MILORD.34.276244.276407;Name=MILORD.34.276244.276407;bounded_by_ta=TRUE;common_boundary=Both;end=276407;ies_id=IESPGM.PTET51.1.34.262856;ies_left_dist=0;ies_min_dist=0;ies_right_dist=0;junction_seq=gtttcgaaatagtgtTAtctcacttaagtcat;read_names=J00121:27:H3GGKBBXX:5:2118:22090:20287,J00121:27:H3GGKBBXX:5:2222:20963:5007,J00121:27:H3GGKBBXX:5:2221:25022:31804,J00121:27:H3GGKBBXX:5:2124:21288:14994,J00121:27:H3GGKBBXX:5:2120:12662:20340,J00121:27:H3GGKBBXX:5:2211:32441:7873,J00121:27:H3GGKBBXX:5:2228:4137:30327,J00121:27:H3GGKBBXX:5:1204:28036:15785,J00121:27:H3GGKBBXX:5:2106:14123:48016,J00121:27:H3GGKBBXX:5:2208:27275:11864,J00121:27:H3GGKBBXX:5:2218:18974:33527,J00121:27:H3GGKBBXX:5:1114:4604:1771,J00121:27:H3GGKBBXX:5:1216:13514:37396,J00121:27:H3GGKBBXX:5:1218:6553:36692,J00121:27:H3GGKBBXX:5:2201:12885:33316,J00121:27:H3GGKBBXX:5:2108:15240:9051,J00121:27:H3GGKBBXX:5:2111:11018:18511,J00121:27:H3GGKBBXX:5:1103:6867:21588,J00121:27:H3GGKBBXX:5:2226:28381:31189,J00121:27:H3GGKBBXX:5:1103:18000:10985,J00121:27:H3GGKBBXX:5:1113:30218:31488,J00121:27:H3GGKBBXX:5:2104:23510:23733,J00121:27:H3GGKBBXX:5:2101:20994:17227,J00121:27:H3GGKBBXX:5:1222:13301:39242,J00121:27:H3GGKBBXX:5:2205:12834:19724,J00121:27:H3GGKBBXX:5:2209:9211:26072,J00121:27:H3GGKBBXX:5:2218:23500:28604,J00121:27:H3GGKBBXX:5:2111:30614:7627,J00121:27:H3GGKBBXX:5:2108:2199:10792,J00121:27:H3GGKBBXX:5:2124:23054:16893,J00121:27:H3GGKBBXX:5:1111:10653:4690,J00121:27:H3GGKBBXX:5:2111:21125:4796,J00121:27:H3GGKBBXX:5:1119:20730:20639,J00121:27:H3GGKBBXX:5:2105:19837:11530,J00121:27:H3GGKBBXX:5:2104:11830:16471,J00121:27:H3GGKBBXX:5:2102:7375:43111,J00121:27:H3GGKBBXX:5:1214:28087:5921,J00121:27:H3GGKBBXX:5:2113:21937:48157,J00121:27:H3GGKBBXX:5:2102:24231:39576,J00121:27:H3GGKBBXX:5:2227:9485:6572,J00121:27:H3GGKBBXX:5:1104:7395:22116,J00121:27:H3GGKBBXX:5:1126:18781:18001,J00121:27:H3GGKBBXX:5:2111:14042:27408,J00121:27:H3GGKBBXX:5:2204:30736:46522,J00121:27:H3GGKBBXX:5:2204:30330:46205,J00121:27:H3GGKBBXX:5:2205:20212:47454,J00121:27:H3GGKBBXX:5:2221:3762:11143,J00121:27:H3GGKBBXX:5:1108:8044:44341,J00121:27:H3GGKBBXX:5:2104:23500:23716,J00121:27:H3GGKBBXX:5:2221:13261:18001,J00121:27:H3GGKBBXX:5:1220:19816:38820,J00121:27:H3GGKBBXX:5:1115:12083:3899,J00121:27:H3GGKBBXX:5:1202:24231:38451,J00121:27:H3GGKBBXX:5:1116:16051:15522,J00121:27:H3GGKBBXX:5:1112:21491:29694,J00121:27:H3GGKBBXX:5:1113:25520:9491,J00121:27:H3GGKBBXX:5:2108:27072:6976,J00121:27:H3GGKBBXX:5:2115:19258:17280,J00121:27:H3GGKBBXX:5:2211:30502:18019,J00121:27:H3GGKBBXX:5:1117:3366:9016,J00121:27:H3GGKBBXX:5:1215:26281:12638,J00121:27:H3GGKBBXX:5:2109:10663:41985,J00121:27:H3GGKBBXX:5:2211:6279:24437,J00121:27:H3GGKBBXX:5:1120:2169:25228,J00121:27:H3GGKBBXX:5:1113:25510:9543;sequence=TATACTGAATCCAGAAAAGAAAAAATTCGTAATAGTTGTTTTAATTTAATAAAAGAGTGTATAGATATATAATATTAATTACAATCAATAATAAATAAAATAATAAAAGATATGTATTCTGATTTATTTATTATACATGTCAAAAATCCGATTTACGAGTACTA;start=276244;subtype=IES;support_ref=6;support_variant=65;type=IES;
scaffold51_34_with_IES	MILORD	internal_eliminated_sequence	277460	277525	.	.	.	ID=MILORD.34.277460.277525;Name=MILORD.34.277460.277525;bounded_by_ta=TRUE;common_boundary=Both;end=277525;ies_id=IESPGM.PTET51.1.34.263908;ies_left_dist=0;ies_min_dist=0;ies_right_dist=0;junction_seq=tttgatgaaatttgtTAtcaagactgaagaca;read_names=J00121:27:H3GGKBBXX:5:1109:12286:2387,J00121:27:H3GGKBBXX:5:1217:22678:42231,J00121:27:H3GGKBBXX:5:2214:11617:45361,J00121:27:H3GGKBBXX:5:2118:12266:44412,J00121:27:H3GGKBBXX:5:1205:19309:27989,J00121:27:H3GGKBBXX:5:1217:28564:9139,J00121:27:H3GGKBBXX:5:1124:24627:6396,J00121:27:H3GGKBBXX:5:1208:18446:45731,J00121:27:H3GGKBBXX:5:1125:24200:12093,J00121:27:H3GGKBBXX:5:2214:14448:8699,J00121:27:H3GGKBBXX:5:2212:16863:33387,J00121:27:H3GGKBBXX:5:1222:4371:24472,J00121:27:H3GGKBBXX:5:1125:22171:7134,J00121:27:H3GGKBBXX:5:2217:8065:42020,J00121:27:H3GGKBBXX:5:1111:24008:2123,J00121:27:H3GGKBBXX:5:1105:7679:2422,J00121:27:H3GGKBBXX:5:2212:16873:1648,J00121:27:H3GGKBBXX:5:2225:21410:7820,J00121:27:H3GGKBBXX:5:2205:12053:8770,J00121:27:H3GGKBBXX:5:1208:26940:22432,J00121:27:H3GGKBBXX:5:2206:24850:46487,J00121:27:H3GGKBBXX:5:2227:29691:26775,J00121:27:H3GGKBBXX:5:2107:25256:6044,J00121:27:H3GGKBBXX:5:1221:15168:42442,J00121:27:H3GGKBBXX:5:1213:9607:27778,J00121:27:H3GGKBBXX:5:2125:28595:21571,J00121:27:H3GGKBBXX:5:1108:16944:26986,J00121:27:H3GGKBBXX:5:2211:30624:32894,J00121:27:H3GGKBBXX:5:1221:23104:39031,J00121:27:H3GGKBBXX:5:2119:28909:7345,J00121:27:H3GGKBBXX:5:1107:9790:33510,J00121:27:H3GGKBBXX:5:1225:4706:1455,J00121:27:H3GGKBBXX:5:1220:30198:13306,J00121:27:H3GGKBBXX:5:1227:19471:13500,J00121:27:H3GGKBBXX:5:2126:19410:16911,J00121:27:H3GGKBBXX:5:1226:14215:31646,J00121:27:H3GGKBBXX:5:2219:30198:27584,J00121:27:H3GGKBBXX:5:1119:3620:46979,J00121:27:H3GGKBBXX:5:2205:15788:16542,J00121:27:H3GGKBBXX:5:1107:27509:43884,J00121:27:H3GGKBBXX:5:2206:28544:25492,J00121:27:H3GGKBBXX:5:1218:16538:13517,J00121:27:H3GGKBBXX:5:1105:30249:23979,J00121:27:H3GGKBBXX:5:2202:7405:37220,J00121:27:H3GGKBBXX:5:2112:27509:21342,J00121:27:H3GGKBBXX:5:1128:13869:11179,J00121:27:H3GGKBBXX:5:1120:25510:7750,J00121:27:H3GGKBBXX:5:2119:9181:31646,J00121:27:H3GGKBBXX:5:2224:30015:31980,J00121:27:H3GGKBBXX:5:2209:2849:42900,J00121:27:H3GGKBBXX:5:1221:10460:11671,J00121:27:H3GGKBBXX:5:1111:19126:41563;sequence=TACATCTAAGTAGAAAAACAGTCATCAATTTACTTTTTAAATATGATAATTTTAATAAATTGAGTA;start=277460;subtype=IES;support_ref=0;support_variant=52;type=IES;
scaffold51_34_with_IES	MILORD	internal_eliminated_sequence	278215	278353	.	.	.	ID=MILORD.34.278215.278353;Name=MILORD.34.278215.278353;bounded_by_ta=TRUE;common_boundary=Both;end=278353;ies_id=IESPGM.PTET51.1.34.264597;ies_left_dist=0;ies_min_dist=0;ies_right_dist=0;junction_seq=tgttatgttcaagagTAaaatatttaacataa;read_names=J00121:27:H3GGKBBXX:5:2113:12753:8787,J00121:27:H3GGKBBXX:5:1218:16315:10211,J00121:27:H3GGKBBXX:5:1117:2128:32754,J00121:27:H3GGKBBXX:5:1222:14976:2017,J00121:27:H3GGKBBXX:5:1202:17249:2439,J00121:27:H3GGKBBXX:5:2122:27255:35215,J00121:27:H3GGKBBXX:5:1125:12073:11161,J00121:27:H3GGKBBXX:5:2213:26748:31523,J00121:27:H3GGKBBXX:5:1223:6471:6308,J00121:27:H3GGKBBXX:5:1115:15524:9051,J00121:27:H3GGKBBXX:5:1204:17675:17667,J00121:27:H3GGKBBXX:5:2208:18345:25685,J00121:27:H3GGKBBXX:5:2119:18000:25474,J00121:27:H3GGKBBXX:5:2201:19542:36552,J00121:27:H3GGKBBXX:5:2112:5446:48878,J00121:27:H3GGKBBXX:5:2215:7912:48403,J00121:27:H3GGKBBXX:5:2204:23967:41475,J00121:27:H3GGKBBXX:5:2201:22313:15223,J00121:27:H3GGKBBXX:5:1202:21947:48104,J00121:27:H3GGKBBXX:5:1113:19705:20023,J00121:27:H3GGKBBXX:5:2122:1763:6800,J00121:27:H3GGKBBXX:5:2103:24962:37466,J00121:27:H3GGKBBXX:5:2214:4026:8646,J00121:27:H3GGKBBXX:5:2119:32136:48139,J00121:27:H3GGKBBXX:5:2108:28026:14818,J00121:27:H3GGKBBXX:5:1102:8197:37220,J00121:27:H3GGKBBXX:5:1123:13991:8506,J00121:27:H3GGKBBXX:5:2103:25712:23188,J00121:27:H3GGKBBXX:5:1201:30665:19531,J00121:27:H3GGKBBXX:5:1106:16356:26388,J00121:27:H3GGKBBXX:5:1214:19816:1859,J00121:27:H3GGKBBXX:5:1110:4279:7082,J00121:27:H3GGKBBXX:5:2205:18213:2809,J00121:27:H3GGKBBXX:5:1109:10186:23786,J00121:27:H3GGKBBXX:5:1109:6766:20041,J00121:27:H3GGKBBXX:5:2111:12357:32261,J00121:27:H3GGKBBXX:5:2104:15666:18194,J00121:27:H3GGKBBXX:5:2208:16062:5130,J00121:27:H3GGKBBXX:5:2124:25296:28586,J00121:27:H3GGKBBXX:5:1104:24008:38978,J00121:27:H3GGKBBXX:5:2119:9019:45326,J00121:27:H3GGKBBXX:5:1225:23602:28006,J00121:27:H3GGKBBXX:5:1211:14022:9016,J00121:27:H3GGKBBXX:5:1103:18761:16524,J00121:27:H3GGKBBXX:5:2208:3295:33088,J00121:27:H3GGKBBXX:5:2221:22120:24208,J00121:27:H3GGKBBXX:5:2119:3183:37712,J00121:27:H3GGKBBXX:5:2211:14763:4040,J00121:27:H3GGKBBXX:5:2109:2361:36358,J00121:27:H3GGKBBXX:5:2225:11353:17966,J00121:27:H3GGKBBXX:5:2123:3701:14449,J00121:27:H3GGKBBXX:5:1226:27773:32068,J00121:27:H3GGKBBXX:5:1221:24008:35426,J00121:27:H3GGKBBXX:5:1125:27742:23294,J00121:27:H3GGKBBXX:5:1210:12662:47805,J00121:27:H3GGKBBXX:5:2108:23997:8857,J00121:27:H3GGKBBXX:5:1107:26778:24401,J00121:27:H3GGKBBXX:5:1115:18101:26529,J00121:27:H3GGKBBXX:5:1120:12540:33316,J00121:27:H3GGKBBXX:5:1106:23074:25896,J00121:27:H3GGKBBXX:5:2209:14489:30151,J00121:27:H3GGKBBXX:5:2227:28838:20340,J00121:27:H3GGKBBXX:5:2112:12885:33246,J00121:27:H3GGKBBXX:5:2116:8765:33141,J00121:27:H3GGKBBXX:5:1127:15848:16155,J00121:27:H3GGKBBXX:5:2101:23409:17966,J00121:27:H3GGKBBXX:5:2206:27925:32015;sequence=TATAGCTTTTTAAAAAATTTTGTATAGAATAATCTAAATTATGGTTAAATTTACGATTTATATATTGTATCTAATTAAGGATATATAAGAATTCTTCATTCTATTTATGCCATTTATAAACATATTTTTAAGTTGACTA;start=278215;subtype=IES;support_ref=2;support_variant=67;type=IES;
scaffold51_34_with_IES	MILORD	internal_eliminated_sequence	278237	278353	.	.	.	ID=MILORD.34.278237.278353;Name=MILORD.34.278237.278353;bounded_by_ta=TRUE;common_boundary=RIGHT;end=278353;ies_id=IESPGM.PTET51.1.34.264597;ies_left_dist=-22;ies_min_dist=0;ies_right_dist=0;junction_seq=ttttaaaaaattttgTAaaatatttaacataa;read_names=J00121:27:H3GGKBBXX:5:1114:13088:11618,J00121:27:H3GGKBBXX:5:1112:21552:16682,J00121:27:H3GGKBBXX:5:2212:19542:23329,J00121:27:H3GGKBBXX:5:1117:5873:23909,J00121:27:H3GGKBBXX:5:2207:13129:44464;sequence=TATAGAATAATCTAAATTATGGTTAAATTTACGATTTATATATTGTATCTAATTAAGGATATATAAGAATTCTTCATTCTATTTATGCCATTTATAAACATATTTTTAAGTTGACTA;start=278237;subtype=PARTIAL_INTERNAL;support_ref=1;support_variant=5;type=ALTERNATIVE;
scaffold51_34_with_IES	MILORD	internal_eliminated_sequence	279293	279399	.	.	.	ID=MILORD.34.279293.279399;Name=MILORD.34.279293.279399;bounded_by_ta=TRUE;common_boundary=Both;end=279399;ies_id=IESPGM.PTET51.1.34.265536;ies_left_dist=0;ies_min_dist=0;ies_right_dist=0;junction_seq=cccatgaattgcaacTAtgaatttatatcttc;read_names=J00121:27:H3GGKBBXX:5:1217:12002:24331,J00121:27:H3GGKBBXX:5:1115:6370:48860,J00121:27:H3GGKBBXX:5:2113:22820:2000,J00121:27:H3GGKBBXX:5:1228:13190:4585,J00121:27:H3GGKBBXX:5:2116:6674:26881,J00121:27:H3GGKBBXX:5:1212:20029:4549,J00121:27:H3GGKBBXX:5:2219:26524:10774,J00121:27:H3GGKBBXX:5:2118:10987:23909,J00121:27:H3GGKBBXX:5:2225:5700:1068,J00121:27:H3GGKBBXX:5:1113:23257:3108,J00121:27:H3GGKBBXX:5:1219:17746:19126,J00121:27:H3GGKBBXX:5:1210:21927:19795,J00121:27:H3GGKBBXX:5:1127:18101:25896,J00121:27:H3GGKBBXX:5:1201:14560:33088,J00121:27:H3GGKBBXX:5:2120:26666:38451,J00121:27:H3GGKBBXX:5:1114:3021:30573,J00121:27:H3GGKBBXX:5:1216:31284:41141,J00121:27:H3GGKBBXX:5:2122:15554:45502,J00121:27:H3GGKBBXX:5:2219:15371:2809,J00121:27:H3GGKBBXX:5:1119:17147:33141,J00121:27:H3GGKBBXX:5:2116:1428:29571,J00121:27:H3GGKBBXX:5:1120:10703:40789,J00121:27:H3GGKBBXX:5:1118:18883:27496,J00121:27:H3GGKBBXX:5:2124:8004:3723,J00121:27:H3GGKBBXX:5:1125:21785:22713,J00121:27:H3GGKBBXX:5:2102:19776:10721,J00121:27:H3GGKBBXX:5:2123:29762:9666,J00121:27:H3GGKBBXX:5:1214:20141:45572,J00121:27:H3GGKBBXX:5:1107:16904:10633,J00121:27:H3GGKBBXX:5:2212:22343:8910,J00121:27:H3GGKBBXX:5:2205:5091:35110,J00121:27:H3GGKBBXX:5:1222:25418:44095,J00121:27:H3GGKBBXX:5:2213:15970:37431,J00121:27:H3GGKBBXX:5:1221:27539:43515,J00121:27:H3GGKBBXX:5:1228:27377:42319,J00121:27:H3GGKBBXX:5:1210:9516:11688,J00121:27:H3GGKBBXX:5:2106:5081:46487,J00121:27:H3GGKBBXX:5:2211:18954:28920,J00121:27:H3GGKBBXX:5:2212:22942:8471,J00121:27:H3GGKBBXX:5:1112:18599:9280,J00121:27:H3GGKBBXX:5:2104:10693:31558,J00121:27:H3GGKBBXX:5:1217:19147:10651,J00121:27:H3GGKBBXX:5:1223:31781:7926,J00121:27:H3GGKBBXX:5:1204:23531:7380,J00121:27:H3GGKBBXX:5:2211:8095:22696,J00121:27:H3GGKBBXX:5:1206:15970:23470;sequence=TACAGTCAATTATAATATTTTTCTTTTGATTTTTCAGATATATACTATGTTCAATTATTCTGCATTTCAGTATGCAAAAATAGTAGAATTAATATTATAAATAACTG;start=279293;subtype=IES;support_ref=0;support_variant=46;type=IES;
scaffold51_34_with_IES	MILORD	internal_eliminated_sequence	280368	280432	.	.	.	ID=MILORD.34.280368.280432;Name=MILORD.34.280368.280432;bounded_by_ta=TRUE;common_boundary=Both;end=280432;ies_id=IESPGM.PTET51.1.34.266504;ies_left_dist=0;ies_min_dist=0;ies_right_dist=0;junction_seq=atcaaaggtgttagaTAggaggaattaagaac;read_names=J00121:27:H3GGKBBXX:5:1101:20151:7679,J00121:27:H3GGKBBXX:5:1108:29295:29852,J00121:27:H3GGKBBXX:5:2121:19776:39172,J00121:27:H3GGKBBXX:5:2209:19410:33475,J00121:27:H3GGKBBXX:5:1124:24139:45994,J00121:27:H3GGKBBXX:5:2227:8359:14115,J00121:27:H3GGKBBXX:5:1101:11637:32103,J00121:27:H3GGKBBXX:5:2115:19339:39822,J00121:27:H3GGKBBXX:5:1215:20760:13271,J00121:27:H3GGKBBXX:5:2118:5071:43445,J00121:27:H3GGKBBXX:5:1110:28635:36270,J00121:27:H3GGKBBXX:5:2217:30005:39875,J00121:27:H3GGKBBXX:5:1115:10703:45256,J00121:27:H3GGKBBXX:5:2207:24302:44763,J00121:27:H3GGKBBXX:5:2223:20050:32437,J00121:27:H3GGKBBXX:5:2104:18994:15381,J00121:27:H3GGKBBXX:5:1214:3802:11495,J00121:27:H3GGKBBXX:5:1211:23297:17948,J00121:27:H3GGKBBXX:5:1205:28463:24190,J00121:27:H3GGKBBXX:5:1123:30056:31347,J00121:27:H3GGKBBXX:5:2203:2889:42091,J00121:27:H3GGKBBXX:5:2219:9617:42108,J00121:27:H3GGKBBXX:5:1122:10135:33651,J00121:27:H3GGKBBXX:5:2128:26413:29430,J00121:27:H3GGKBBXX:5:2108:31182:17087,J00121:27:H3GGKBBXX:5:1225:21653:8066,J00121:27:H3GGKBBXX:5:2126:6258:34741,J00121:27:H3GGKBBXX:5:2225:14996:39154,J00121:27:H3GGKBBXX:5:2206:3924:41774,J00121:27:H3GGKBBXX:5:2110:12205:33932,J00121:27:H3GGKBBXX:5:1105:15240:38908,J00121:27:H3GGKBBXX:5:1212:5771:11601,J00121:27:H3GGKBBXX:5:1215:10693:25333,J00121:27:H3GGKBBXX:5:1111:9425:16137,J00121:27:H3GGKBBXX:5:1118:27509:20709,J00121:27:H3GGKBBXX:5:1111:13464:21061,J00121:27:H3GGKBBXX:5:2219:15879:5200,J00121:27:H3GGKBBXX:5:1103:28128:1842,J00121:27:H3GGKBBXX:5:1125:27519:3741,J00121:27:H3GGKBBXX:5:1222:4929:16049,J00121:27:H3GGKBBXX:5:1115:12114:16155,J00121:27:H3GGKBBXX:5:2222:25926:39137,J00121:27:H3GGKBBXX:5:1122:17492:48122,J00121:27:H3GGKBBXX:5:2212:7507:42390,J00121:27:H3GGKBBXX:5:1205:15930:34934,J00121:27:H3GGKBBXX:5:1219:4645:23962,J00121:27:H3GGKBBXX:5:2225:13200:38644,J00121:27:H3GGKBBXX:5:2110:7902:17790,J00121:27:H3GGKBBXX:5:2104:27143:7029,J00121:27:H3GGKBBXX:5:2219:9161:13922,J00121:27:H3GGKBBXX:5:1118:25672:40033,J00121:27:H3GGKBBXX:5:1121:12368:34002,J00121:27:H3GGKBBXX:5:2201:19755:47506;sequence=TAGTGCTGATCAATCTAACTATTTAATTTAATTATTAATAACACAATTTATTATTAGGGTAACTA;start=280368;subtype=IES;support_ref=6;support_variant=53;type=IES;
scaffold51_34_with_IES	MILORD	internal_eliminated_sequence	281842	281886	.	.	.	ID=MILORD.34.281842.281886;Name=MILORD.34.281842.281886;bounded_by_ta=TRUE;common_boundary=Both;end=281886;ies_id=IESPGM.PTET51.1.34.267913;ies_left_dist=0;ies_min_dist=0;ies_right_dist=0;junction_seq=ttatagattgaacttTActcttagtaatatat;read_names=J00121:27:H3GGKBBXX:5:2102:8440:12568,J00121:27:H3GGKBBXX:5:1214:5000:42689,J00121:27:H3GGKBBXX:5:1214:29569:31699,J00121:27:H3GGKBBXX:5:2202:20222:44201,J00121:27:H3GGKBBXX:5:1228:6005:4549,J00121:27:H3GGKBBXX:5:1117:20699:44218,J00121:27:H3GGKBBXX:5:1120:28574:35356,J00121:27:H3GGKBBXX:5:1102:11069:24472,J00121:27:H3GGKBBXX:5:2115:18213:41036,J00121:27:H3GGKBBXX:5:2202:19390:20428,J00121:27:H3GGKBBXX:5:1125:25154:32560,J00121:27:H3GGKBBXX:5:2112:12357:29413,J00121:27:H3GGKBBXX:5:1221:4919:39066,J00121:27:H3GGKBBXX:5:1201:17695:3530,J00121:27:H3GGKBBXX:5:2226:25073:22643,J00121:27:H3GGKBBXX:5:2111:17848:20814,J00121:27:H3GGKBBXX:5:2120:21197:22889,J00121:27:H3GGKBBXX:5:1213:14235:38011,J00121:27:H3GGKBBXX:5:1228:14945:28446,J00121:27:H3GGKBBXX:5:1210:30310:41000,J00121:27:H3GGKBBXX:5:1108:11272:5974,J00121:27:H3GGKBBXX:5:1214:5578:15768,J00121:27:H3GGKBBXX:5:1213:9485:27989,J00121:27:H3GGKBBXX:5:1121:9485:30591,J00121:27:H3GGKBBXX:5:2109:21582:34108,J00121:27:H3GGKBBXX:5:2212:18284:15276,J00121:27:H3GGKBBXX:5:2104:17005:17491,J00121:27:H3GGKBBXX:5:1220:2747:26301,J00121:27:H3GGKBBXX:5:1204:28503:8963,J00121:27:H3GGKBBXX:5:1113:13047:18370,J00121:27:H3GGKBBXX:5:1217:21684:27250,J00121:27:H3GGKBBXX:5:1110:20933:5728,J00121:27:H3GGKBBXX:5:1115:1539:24103,J00121:27:H3GGKBBXX:5:2208:10186:6413,J00121:27:H3GGKBBXX:5:1121:30573:12023,J00121:27:H3GGKBBXX:5:2113:26859:3899,J00121:27:H3GGKBBXX:5:1124:4442:16577,J00121:27:H3GGKBBXX:5:2206:20324:13675,J00121:27:H3GGKBBXX:5:1102:29528:38416,J00121:27:H3GGKBBXX:5:1206:11546:48122,J00121:27:H3GGKBBXX:5:1126:21795:6906,J00121:27:H3GGKBBXX:5:2224:19370:27391,J00121:27:H3GGKBBXX:5:1218:21440:26547,J00121:27:H3GGKBBXX:5:2123:17929:1508,J00121:27:H3GGKBBXX:5:2219:18467:37361,J00121:27:H3GGKBBXX:5:2102:10460:8682,J00121:27:H3GGKBBXX:5:1202:29092:31716,J00121:27:H3GGKBBXX:5:1109:20314:2158,J00121:27:H3GGKBBXX:5:2222:16315:42882,J00121:27:H3GGKBBXX:5:2104:4746:29448,J00121:27:H3GGKBBXX:5:1218:4442:43656,J00121:27:H3GGKBBXX:5:1211:16102:1437,J00121:27:H3GGKBBXX:5:2219:18213:37695,J00121:27:H3GGKBBXX:5:2110:11403:32226,J00121:27:H3GGKBBXX:5:2219:15219:4022,J00121:27:H3GGKBBXX:5:1104:5741:8523,J00121:27:H3GGKBBXX:5:1215:21288:15979,J00121:27:H3GGKBBXX:5:1228:5051:9332,J00121:27:H3GGKBBXX:5:1218:15625:20304,J00121:27:H3GGKBBXX:5:2119:23622:9156,J00121:27:H3GGKBBXX:5:2214:6076:41774,J00121:27:H3GGKBBXX:5:1210:12662:47630,J00121:27:H3GGKBBXX:5:1205:4026:43814,J00121:27:H3GGKBBXX:5:2112:29508:18089,J00121:27:H3GGKBBXX:5:1204:11738:28129,J00121:27:H3GGKBBXX:5:1218:21115:26582,J00121:27:H3GGKBBXX:5:1124:24880:33738,J00121:27:H3GGKBBXX:5:2111:6197:20146,J00121:27:H3GGKBBXX:5:1202:13250:24454,J00121:27:H3GGKBBXX:5:1114:23186:15785,J00121:27:H3GGKBBXX:5:1216:18548:41264,J00121:27:H3GGKBBXX:5:1220:6258:39383,J00121:27:H3GGKBBXX:5:2121:29173:19900,J00121:27:H3GGKBBXX:5:2207:12378:29483,J00121:27:H3GGKBBXX:5:1205:16599:12568,J00121:27:H3GGKBBXX:5:1225:8836:37871;sequence=TATACTTCCTTGAATTAATAAAATGATTTCAAATAAAATTGAGTG;start=281842;subtype=IES;support_ref=9;support_variant=76;type=IES;
scaffold51_34_with_IES	MILORD	internal_eliminated_sequence	282790	282815	.	.	.	ID=MILORD.34.282790.282815;Name=MILORD.34.282790.282815;bounded_by_ta=TRUE;common_boundary=Both;end=282815;ies_id=IESPGM.PTET51.1.34.268816;ies_left_dist=0;ies_min_dist=0;ies_right_dist=0;junction_seq=gctatttattaggtgTAaaagtaagatgataa;read_names=J00121:27:H3GGKBBXX:5:1221:10734:43128,J00121:27:H3GGKBBXX:5:2102:27336:1595,J00121:27:H3GGKBBXX:5:2228:8176:25369,J00121:27:H3GGKBBXX:5:1228:11911:27936,J00121:27:H3GGKBBXX:5:2128:20973:15117,J00121:27:H3GGKBBXX:5:1207:6766:11249,J00121:27:H3GGKBBXX:5:1226:6177:3969,J00121:27:H3GGKBBXX:5:1204:20659:12040,J00121:27:H3GGKBBXX:5:2218:24261:42161,J00121:27:H3GGKBBXX:5:1211:17147:9543,J00121:27:H3GGKBBXX:5:2226:19979:8963,J00121:27:H3GGKBBXX:5:2128:30533:43814,J00121:27:H3GGKBBXX:5:1110:16488:11108,J00121:27:H3GGKBBXX:5:1222:6563:16278,J00121:27:H3GGKBBXX:5:2209:19745:23751,J00121:27:H3GGKBBXX:5:2111:20506:45291,J00121:27:H3GGKBBXX:5:1225:17117:15399,J00121:27:H3GGKBBXX:5:2107:30614:29219,J00121:27:H3GGKBBXX:5:1215:26260:13517,J00121:27:H3GGKBBXX:5:1104:19299:2369,J00121:27:H3GGKBBXX:5:2219:5984:33316,J00121:27:H3GGKBBXX:5:1221:27194:6906,J00121:27:H3GGKBBXX:5:1207:2514:30960,J00121:27:H3GGKBBXX:5:1120:26149:19126,J00121:27:H3GGKBBXX:5:1213:12327:40508,J00121:27:H3GGKBBXX:5:1223:8115:44535,J00121:27:H3GGKBBXX:5:1222:20293:15592,J00121:27:H3GGKBBXX:5:1214:5446:20041,J00121:27:H3GGKBBXX:5:2105:26758:14590,J00121:27:H3GGKBBXX:5:1110:7943:2738,J00121:27:H3GGKBBXX:5:1207:11008:23382,J00121:27:H3GGKBBXX:5:1121:28026:47102,J00121:27:H3GGKBBXX:5:1105:25378:3231,J00121:27:H3GGKBBXX:5:2224:13423:38609,J00121:27:H3GGKBBXX:5:1210:11698:33897,J00121:27:H3GGKBBXX:5:1127:7009:35303,J00121:27:H3GGKBBXX:5:2124:31406:32595,J00121:27:H3GGKBBXX:5:1123:5030:18476,J00121:27:H3GGKBBXX:5:2216:15970:31628,J00121:27:H3GGKBBXX:5:1114:17513:25544,J00121:27:H3GGKBBXX:5:1223:9749:29993,J00121:27:H3GGKBBXX:5:1220:10845:9842,J00121:27:H3GGKBBXX:5:2221:10389:20058,J00121:27:H3GGKBBXX:5:2108:27793:48843,J00121:27:H3GGKBBXX:5:1114:17229:15065,J00121:27:H3GGKBBXX:5:2108:17878:27127,J00121:27:H3GGKBBXX:5:2124:13149:24138,J00121:27:H3GGKBBXX:5:2116:7263:17491,J00121:27:H3GGKBBXX:5:1125:28696:35954,J00121:27:H3GGKBBXX:5:1211:9851:43216,J00121:27:H3GGKBBXX:5:2211:9739:2369;sequence=TATGATTAACATAATAATTGGAGCTA;start=282790;subtype=IES;support_ref=6;support_variant=51;type=IES;
scaffold51_34_with_IES	MILORD	internal_eliminated_sequence	283210	283257	.	.	.	ID=MILORD.34.283210.283257;Name=MILORD.34.283210.283257;bounded_by_ta=TRUE;common_boundary=Both;end=283257;ies_id=IESPGM.PTET51.1.34.269210;ies_left_dist=0;ies_min_dist=0;ies_right_dist=0;junction_seq=tttaatcagccatgaTAacattttagatgagt;read_names=J00121:27:H3GGKBBXX:5:2116:22282:9754,J00121:27:H3GGKBBXX:5:2110:6999:42812,J00121:27:H3GGKBBXX:5:1223:12784:23540,J00121:27:H3GGKBBXX:5:2214:13403:34706,J00121:27:H3GGKBBXX:5:2213:21004:19918,J00121:27:H3GGKBBXX:5:1209:15189:36640,J00121:27:H3GGKBBXX:5:1205:4756:6431,J00121:27:H3GGKBBXX:5:1101:20862:29448,J00121:27:H3GGKBBXX:5:1107:15067:2774,J00121:27:H3GGKBBXX:5:1120:19218:10669,J00121:27:H3GGKBBXX:5:2209:24322:23452,J00121:27:H3GGKBBXX:5:2101:28452:41370,J00121:27:H3GGKBBXX:5:2119:20730:31751,J00121:27:H3GGKBBXX:5:1218:28290:17632,J00121:27:H3GGKBBXX:5:2225:26666:2158,J00121:27:H3GGKBBXX:5:1221:24160:30591,J00121:27:H3GGKBBXX:5:1213:8369:23065,J00121:27:H3GGKBBXX:5:2128:6522:32490,J00121:27:H3GGKBBXX:5:1105:28006:26424,J00121:27:H3GGKBBXX:5:1227:12601:3248,J00121:27:H3GGKBBXX:5:2115:29721:5270,J00121:27:H3GGKBBXX:5:1122:30320:19847,J00121:27:H3GGKBBXX:5:2103:26819:41704,J00121:27:H3GGKBBXX:5:1109:24708:9737,J00121:27:H3GGKBBXX:5:1114:5081:9420,J00121:27:H3GGKBBXX:5:2228:13129:46258,J00121:27:H3GGKBBXX:5:1117:29812:34618,J00121:27:H3GGKBBXX:5:2207:17056:38222,J00121:27:H3GGKBBXX:5:2111:20983:33281,J00121:27:H3GGKBBXX:5:1228:17777:39893,J00121:27:H3GGKBBXX:5:2225:17432:2721,J00121:27:H3GGKBBXX:5:2217:11373:15961,J00121:27:H3GGKBBXX:5:1125:17523:21342,J00121:27:H3GGKBBXX:5:1123:17259:44588,J00121:27:H3GGKBBXX:5:2227:8765:17175,J00121:27:H3GGKBBXX:5:1207:15179:21254,J00121:27:H3GGKBBXX:5:1218:5436:40772,J00121:27:H3GGKBBXX:5:2206:15138:17561,J00121:27:H3GGKBBXX:5:1127:28919:30714,J00121:27:H3GGKBBXX:5:1206:19644:7257,J00121:27:H3GGKBBXX:5:2219:31487:7099,J00121:27:H3GGKBBXX:5:1209:25875:24314,J00121:27:H3GGKBBXX:5:1228:7973:6730,J00121:27:H3GGKBBXX:5:2114:24383:5306,J00121:27:H3GGKBBXX:5:2224:3813:22696,J00121:27:H3GGKBBXX:5:2218:10500:27391,J00121:27:H3GGKBBXX:5:2112:10409:40033,J00121:27:H3GGKBBXX:5:1207:15605:21078,J00121:27:H3GGKBBXX:5:2225:21805:31294,J00121:27:H3GGKBBXX:5:1207:26900:8646,J00121:27:H3GGKBBXX:5:1228:8024:6607,J00121:27:H3GGKBBXX:5:2114:6471:2158,J00121:27:H3GGKBBXX:5:2208:7405:1595,J00121:27:H3GGKBBXX:5:1124:9435:1173,J00121:27:H3GGKBBXX:5:1221:11464:15522,J00121:27:H3GGKBBXX:5:1123:28067:17526,J00121:27:H3GGKBBXX:5:2222:23226:34143,J00121:27:H3GGKBBXX:5:2208:12885:25791,J00121:27:H3GGKBBXX:5:1215:13443:27004,J00121:27:H3GGKBBXX:5:2212:25053:31998,J00121:27:H3GGKBBXX:5:2113:24211:12638,J00121:27:H3GGKBBXX:5:1228:28452:36165,J00121:27:H3GGKBBXX:5:2214:28544:11495,J00121:27:H3GGKBBXX:5:2214:4868:35708,J00121:27:H3GGKBBXX:5:1111:20557:17245,J00121:27:H3GGKBBXX:5:2214:8653:43286,J00121:27:H3GGKBBXX:5:2225:17178:22924,J00121:27:H3GGKBBXX:5:2207:13778:20199;sequence=TACAGTAATACACAAATTATTACAAAATCTCAATAAATGTTTTTACTG;start=283210;subtype=IES;support_ref=2;support_variant=68;type=IES;
scaffold51_34_with_IES	MILORD	internal_eliminated_sequence	283989	284014	.	.	.	ID=MILORD.34.283989.284014;Name=MILORD.34.283989.284014;bounded_by_ta=TRUE;common_boundary=Both;end=284014;ies_id=IESPGM.PTET51.1.34.269941;ies_left_dist=0;ies_min_dist=0;ies_right_dist=0;junction_seq=ttttttgaataagttTActttgtgtcttcaat;read_names=J00121:27:H3GGKBBXX:5:2207:2493:14854,J00121:27:H3GGKBBXX:5:1125:22049:4040,J00121:27:H3GGKBBXX:5:2127:20770:7873,J00121:27:H3GGKBBXX:5:2206:5994:39418,J00121:27:H3GGKBBXX:5:1203:6989:32349,J00121:27:H3GGKBBXX:5:1126:21562:45185,J00121:27:H3GGKBBXX:5:2102:22191:6572,J00121:27:H3GGKBBXX:5:2218:4929:11688,J00121:27:H3GGKBBXX:5:1201:14763:46733,J00121:27:H3GGKBBXX:5:2210:20760:35602,J00121:27:H3GGKBBXX:5:2219:23794:19970,J00121:27:H3GGKBBXX:5:1128:14326:20586,J00121:27:H3GGKBBXX:5:1122:10754:17491,J00121:27:H3GGKBBXX:5:1112:14712:1455,J00121:27:H3GGKBBXX:5:1214:17868:24542,J00121:27:H3GGKBBXX:5:1101:18741:6396,J00121:27:H3GGKBBXX:5:1103:13819:1771,J00121:27:H3GGKBBXX:5:2122:25307:19355,J00121:27:H3GGKBBXX:5:1126:6411:9860,J00121:27:H3GGKBBXX:5:1126:13951:30063,J00121:27:H3GGKBBXX:5:1203:17360:33088,J00121:27:H3GGKBBXX:5:1108:28239:20639,J00121:27:H3GGKBBXX:5:2216:4290:41387,J00121:27:H3GGKBBXX:5:2103:6745:25527,J00121:27:H3GGKBBXX:5:1103:4706:46153,J00121:27:H3GGKBBXX:5:2215:19928:35426,J00121:27:H3GGKBBXX:5:2109:3437:30274,J00121:27:H3GGKBBXX:5:1124:5944:2510,J00121:27:H3GGKBBXX:5:1103:13159:19162,J00121:27:H3GGKBBXX:5:2116:31933:9069,J00121:27:H3GGKBBXX:5:2209:10754:10774,J00121:27:H3GGKBBXX:5:2218:5568:24999,J00121:27:H3GGKBBXX:5:2122:10724:11987,J00121:27:H3GGKBBXX:5:1212:30878:25246,J00121:27:H3GGKBBXX:5:2104:15442:3881,J00121:27:H3GGKBBXX:5:1215:28178:43990,J00121:27:H3GGKBBXX:5:1120:22313:6958,J00121:27:H3GGKBBXX:5:1118:20831:24296,J00121:27:H3GGKBBXX:5:1203:4300:48790,J00121:27:H3GGKBBXX:5:2227:3853:23892,J00121:27:H3GGKBBXX:5:1211:17026:7750,J00121:27:H3GGKBBXX:5:2211:13311:6835;sequence=TATGGTTACTTTATTATTTGTAATAA;start=283989;subtype=IES;support_ref=0;support_variant=42;type=IES;
scaffold51_34_with_IES	MILORD	internal_eliminated_sequence	284751	284794	.	.	.	ID=MILORD.34.284751.284794;Name=MILORD.34.284751.284794;bounded_by_ta=TRUE;common_boundary=Both;end=284794;ies_id=IESPGM.PTET51.1.34.270677;ies_left_dist=0;ies_min_dist=0;ies_right_dist=0;junction_seq=tatctttagatgattTAcaaaaattgtaagaa;read_names=J00121:27:H3GGKBBXX:5:2209:29914:4620,J00121:27:H3GGKBBXX:5:1128:14377:34073,J00121:27:H3GGKBBXX:5:2215:20628:30732,J00121:27:H3GGKBBXX:5:2202:21805:45185,J00121:27:H3GGKBBXX:5:1118:5396:6027,J00121:27:H3GGKBBXX:5:1221:19928:9227,J00121:27:H3GGKBBXX:5:2204:32289:29413,J00121:27:H3GGKBBXX:5:2108:27904:32367,J00121:27:H3GGKBBXX:5:1213:19481:4620,J00121:27:H3GGKBBXX:5:1226:26565:7961,J00121:27:H3GGKBBXX:5:2223:12459:35989,J00121:27:H3GGKBBXX:5:2201:18761:29993,J00121:27:H3GGKBBXX:5:1104:8085:22397,J00121:27:H3GGKBBXX:5:1108:13535:36798,J00121:27:H3GGKBBXX:5:2222:20608:40965,J00121:27:H3GGKBBXX:5:1211:11627:38486,J00121:27:H3GGKBBXX:5:1219:18162:22872,J00121:27:H3GGKBBXX:5:2117:17401:14238,J00121:27:H3GGKBBXX:5:1110:15818:24155,J00121:27:H3GGKBBXX:5:1212:9343:27567,J00121:27:H3GGKBBXX:5:1227:16995:36464,J00121:27:H3GGKBBXX:5:2218:28970:6923,J00121:27:H3GGKBBXX:5:1115:13058:37519,J00121:27:H3GGKBBXX:5:1218:22333:7908,J00121:27:H3GGKBBXX:5:2117:6715:13588,J00121:27:H3GGKBBXX:5:2228:12540:30011,J00121:27:H3GGKBBXX:5:2104:17766:31013,J00121:27:H3GGKBBXX:5:1222:24474:36095,J00121:27:H3GGKBBXX:5:2216:24921:24103,J00121:27:H3GGKBBXX:5:1122:13504:43181,J00121:27:H3GGKBBXX:5:2228:2666:31365,J00121:27:H3GGKBBXX:5:2201:24221:7275,J00121:27:H3GGKBBXX:5:1221:23257:21782,J00121:27:H3GGKBBXX:5:1215:21521:31646,J00121:27:H3GGKBBXX:5:1227:21704:22573,J00121:27:H3GGKBBXX:5:1109:11657:7591,J00121:27:H3GGKBBXX:5:2223:18528:14115,J00121:27:H3GGKBBXX:5:1105:6999:37748,J00121:27:H3GGKBBXX:5:1207:15767:40807,J00121:27:H3GGKBBXX:5:2116:22313:21131,J00121:27:H3GGKBBXX:5:1213:11698:22749,J00121:27:H3GGKBBXX:5:2219:19481:39752;sequence=TATGGCTGAAGTTTCAAAATACCAAATATAAAGATTTTTAAGTG;start=284751;subtype=IES;support_ref=9;support_variant=42;type=IES;
scaffold51_34_with_IES	MILORD	internal_eliminated_sequence	284982	285009	.	.	.	ID=MILORD.34.284982.285009;Name=MILORD.34.284982.285009;bounded_by_ta=TRUE;common_boundary=Both;end=285009;ies_id=IESPGM.PTET51.1.34.270864;ies_left_dist=0;ies_min_dist=0;ies_right_dist=0;junction_seq=agacattgatgaaaaTAcaaaaaagaaaaaga;read_names=J00121:27:H3GGKBBXX:5:1221:15189:39981,J00121:27:H3GGKBBXX:5:1217:8126:13113,J00121:27:H3GGKBBXX:5:1203:18771:43339,J00121:27:H3GGKBBXX:5:2118:13910:44236,J00121:27:H3GGKBBXX:5:1225:7192:9702,J00121:27:H3GGKBBXX:5:1210:3265:2545,J00121:27:H3GGKBBXX:5:1219:20385:8189,J00121:27:H3GGKBBXX:5:1224:15625:27127,J00121:27:H3GGKBBXX:5:1113:26819:48386,J00121:27:H3GGKBBXX:5:1108:8329:20990,J00121:27:H3GGKBBXX:5:2211:9739:36059,J00121:27:H3GGKBBXX:5:1121:26017:43550,J00121:27:H3GGKBBXX:5:2120:11424:1314,J00121:27:H3GGKBBXX:5:2108:15909:19601,J00121:27:H3GGKBBXX:5:1116:23815:19021,J00121:27:H3GGKBBXX:5:1201:5802:6765,J00121:27:H3GGKBBXX:5:2110:14763:8049,J00121:27:H3GGKBBXX:5:2107:27712:36886,J00121:27:H3GGKBBXX:5:1118:5700:1877,J00121:27:H3GGKBBXX:5:2216:9983:43234;sequence=TATAGTTGCACTAAAAATATGAAGACTA;start=284982;subtype=IES;support_ref=3;support_variant=20;type=IES;
scaffold51_34_with_IES	MILORD	internal_eliminated_sequence	285235	285275	.	.	.	ID=MILORD.34.285235.285275;Name=MILORD.34.285235.285275;bounded_by_ta=TRUE;common_boundary=Both;end=285275;ies_id=IESPGM.PTET51.1.34.271089;ies_left_dist=0;ies_min_dist=0;ies_right_dist=0;junction_seq=cataagttaaagaggTActtcataaaaaagtt;read_names=J00121:27:H3GGKBBXX:5:2226:16366:2598,J00121:27:H3GGKBBXX:5:1213:21947:20111,J00121:27:H3GGKBBXX:5:2106:15899:19900,J00121:27:H3GGKBBXX:5:1211:26626:16928,J00121:27:H3GGKBBXX:5:1211:10967:42583,J00121:27:H3GGKBBXX:5:1224:16884:5816,J00121:27:H3GGKBBXX:5:1120:30340:7890,J00121:27:H3GGKBBXX:5:1217:29843:31013,J00121:27:H3GGKBBXX:5:2119:25773:10493,J00121:27:H3GGKBBXX:5:1208:23926:11161,J00121:27:H3GGKBBXX:5:1208:10206:6554,J00121:27:H3GGKBBXX:5:2214:17837:12427,J00121:27:H3GGKBBXX:5:1115:12845:10704,J00121:27:H3GGKBBXX:5:2105:20760:8770,J00121:27:H3GGKBBXX:5:1218:13108:10352,J00121:27:H3GGKBBXX:5:1111:25175:4848,J00121:27:H3GGKBBXX:5:1113:8014:20445,J00121:27:H3GGKBBXX:5:1104:10338:11284,J00121:27:H3GGKBBXX:5:2120:21988:12656,J00121:27:H3GGKBBXX:5:1120:7385:44781,J00121:27:H3GGKBBXX:5:1113:26859:8717,J00121:27:H3GGKBBXX:5:2209:25449:3389,J00121:27:H3GGKBBXX:5:2210:17868:46311,J00121:27:H3GGKBBXX:5:1109:26392:3582,J00121:27:H3GGKBBXX:5:1126:11576:48104,J00121:27:H3GGKBBXX:5:1115:19076:37396,J00121:27:H3GGKBBXX:5:2220:22019:16858,J00121:27:H3GGKBBXX:5:1119:6918:43023,J00121:27:H3GGKBBXX:5:2111:9303:33264,J00121:27:H3GGKBBXX:5:1206:19370:4180,J00121:27:H3GGKBBXX:5:2216:27996:33967,J00121:27:H3GGKBBXX:5:1124:5609:1930,J00121:27:H3GGKBBXX:5:1205:5751:7556,J00121:27:H3GGKBBXX:5:1107:14509:32261,J00121:27:H3GGKBBXX:5:1225:24748:11143,J00121:27:H3GGKBBXX:5:1124:7984:31470,J00121:27:H3GGKBBXX:5:1225:28818:3916,J00121:27:H3GGKBBXX:5:1102:25641:45572,J00121:27:H3GGKBBXX:5:2211:31913:37167,J00121:27:H3GGKBBXX:5:1106:17503:33264,J00121:27:H3GGKBBXX:5:1123:18456:45854,J00121:27:H3GGKBBXX:5:1121:16041:9913,J00121:27:H3GGKBBXX:5:2205:27519:39647,J00121:27:H3GGKBBXX:5:2115:29680:36007,J00121:27:H3GGKBBXX:5:1209:11272:33580;sequence=TACAGTAGTAGTTGATAAATAAAGTAATTGATTTAATACTA;start=285235;subtype=IES;support_ref=12;support_variant=45;type=IES;
scaffold51_34_with_IES	MILORD	internal_eliminated_sequence	286764	286839	.	.	.	ID=MILORD.34.286764.286839;Name=MILORD.34.286764.286839;bounded_by_ta=TRUE;common_boundary=Both;end=286839;ies_id=IESPGM.PTET51.1.34.272577;ies_left_dist=0;ies_min_dist=0;ies_right_dist=0;junction_seq=tgattcttaaacaaaTAaatgtaccttggacc;read_names=J00121:27:H3GGKBBXX:5:1105:15554:14977,J00121:27:H3GGKBBXX:5:1103:18771:28498,J00121:27:H3GGKBBXX:5:1221:21268:21500,J00121:27:H3GGKBBXX:5:1209:14468:7504,J00121:27:H3GGKBBXX:5:1218:6563:6431,J00121:27:H3GGKBBXX:5:2208:30746:20023,J00121:27:H3GGKBBXX:5:1223:19898:37695,J00121:27:H3GGKBBXX:5:1213:9161:26301,J00121:27:H3GGKBBXX:5:2110:19948:17808,J00121:27:H3GGKBBXX:5:1108:8065:9350,J00121:27:H3GGKBBXX:5:1210:19725:1595,J00121:27:H3GGKBBXX:5:2212:4208:28411,J00121:27:H3GGKBBXX:5:2113:25225:49036,J00121:27:H3GGKBBXX:5:1105:15940:33123,J00121:27:H3GGKBBXX:5:1119:21186:39330,J00121:27:H3GGKBBXX:5:2220:16407:37167,J00121:27:H3GGKBBXX:5:1123:9496:12357,J00121:27:H3GGKBBXX:5:2112:5934:15399,J00121:27:H3GGKBBXX:5:1115:27225:1754,J00121:27:H3GGKBBXX:5:2208:9749:38644,J00121:27:H3GGKBBXX:5:1106:17726:9877,J00121:27:H3GGKBBXX:5:1223:14641:9877,J00121:27:H3GGKBBXX:5:1216:20709:14977,J00121:27:H3GGKBBXX:5:1225:20476:19707,J00121:27:H3GGKBBXX:5:1228:16721:35180,J00121:27:H3GGKBBXX:5:2102:20192:32015,J00121:27:H3GGKBBXX:5:1208:22455:29536,J00121:27:H3GGKBBXX:5:2109:4675:42337,J00121:27:H3GGKBBXX:5:2110:17127:44746,J00121:27:H3GGKBBXX:5:1222:8937:1754,J00121:27:H3GGKBBXX:5:1217:14265:23610,J00121:27:H3GGKBBXX:5:2220:23703:25474,J00121:27:H3GGKBBXX:5:1211:13068:1701,J00121:27:H3GGKBBXX:5:2210:14966:2000,J00121:27:H3GGKBBXX:5:1209:4726:11231,J00121:27:H3GGKBBXX:5:1118:20415:6800,J00121:27:H3GGKBBXX:5:1114:29792:29624,J00121:27:H3GGKBBXX:5:1222:19116:1631,J00121:27:H3GGKBBXX:5:2102:11769:15240,J00121:27:H3GGKBBXX:5:2223:22972:11407,J00121:27:H3GGKBBXX:5:1126:24789:36218,J00121:27:H3GGKBBXX:5:1124:19969:20867,J00121:27:H3GGKBBXX:5:2212:10774:42987,J00121:27:H3GGKBBXX:5:1219:18294:13429,J00121:27:H3GGKBBXX:5:1212:17452:28076,J00121:27:H3GGKBBXX:5:1208:8988:2193,J00121:27:H3GGKBBXX:5:1212:7923:15891,J00121:27:H3GGKBBXX:5:1105:29650:35673,J00121:27:H3GGKBBXX:5:2107:14346:41194,J00121:27:H3GGKBBXX:5:2209:7618:47964,J00121:27:H3GGKBBXX:5:1226:9648:10229,J00121:27:H3GGKBBXX:5:1208:26311:28375,J00121:27:H3GGKBBXX:5:1213:18365:47876,J00121:27:H3GGKBBXX:5:1217:19837:14977,J00121:27:H3GGKBBXX:5:2125:6908:43708,J00121:27:H3GGKBBXX:5:1213:3447:36481,J00121:27:H3GGKBBXX:5:1101:8024:28375,J00121:27:H3GGKBBXX:5:1110:15006:37062,J00121:27:H3GGKBBXX:5:1224:7841:4075,J00121:27:H3GGKBBXX:5:1208:26342:28358,J00121:27:H3GGKBBXX:5:2206:19715:45607,J00121:27:H3GGKBBXX:5:2109:22485:8664,J00121:27:H3GGKBBXX:5:2216:26291:27145,J00121:27:H3GGKBBXX:5:1107:14651:12919,J00121:27:H3GGKBBXX:5:2225:23713:32244,J00121:27:H3GGKBBXX:5:2104:20780:1490,J00121:27:H3GGKBBXX:5:1120:10176:2703,J00121:27:H3GGKBBXX:5:2223:2940:6308,J00121:27:H3GGKBBXX:5:1107:4269:22397,J00121:27:H3GGKBBXX:5:2104:10724:4884,J00121:27:H3GGKBBXX:5:1219:3468:28885,J00121:27:H3GGKBBXX:5:2123:16762:8172,J00121:27:H3GGKBBXX:5:1123:11637:35163,J00121:27:H3GGKBBXX:5:1118:25205:45871,J00121:27:H3GGKBBXX:5:2128:8704:24454,J00121:27:H3GGKBBXX:5:2117:7293:35796,J00121:27:H3GGKBBXX:5:2112:8400:45766,J00121:27:H3GGKBBXX:5:2204:7446:7187,J00121:27:H3GGKBBXX:5:1113:7162:47735,J00121:27:H3GGKBBXX:5:2202:25012:19162,J00121:27:H3GGKBBXX:5:1224:18771:8031,J00121:27:H3GGKBBXX:5:1212:4178:45695;sequence=TACACTGATTTTATATAATTGTTATTTAATTTCTATAAAATTTATAAATTTTAAATAAATCCAATACATTAAACTG;start=286764;subtype=IES;support_ref=8;support_variant=82;type=IES;
scaffold51_34_with_IES	MILORD	internal_eliminated_sequence	287268	287332	.	.	.	ID=MILORD.34.287268.287332;Name=MILORD.34.287268.287332;bounded_by_ta=TRUE;common_boundary=None;end=287332;ies_id=IESPGM.PTET51.1.34.273018;ies_left_dist=13;ies_min_dist=13;ies_right_dist=-23;junction_seq=tactctaaataatcaTAccaagaaagtaactc;read_names=J00121:27:H3GGKBBXX:5:1224:7172:13113;sequence=TACGCTATAGGCGTATAATACACTTATTTTTTAATTAACTTATAAATGCAACATTCGATAGGTAG;start=287268;subtype=EXTERNAL;support_ref=11;support_variant=1;type=ALTERNATIVE;
scaffold51_34_with_IES	MILORD	internal_eliminated_sequence	287281	287309	.	.	.	ID=MILORD.34.287281.287309;Name=MILORD.34.287281.287309;bounded_by_ta=TRUE;common_boundary=Both;end=287309;ies_id=IESPGM.PTET51.1.34.273018;ies_left_dist=0;ies_min_dist=0;ies_right_dist=0;junction_seq=catacgctataggcgTAaatgcaacattcgat;read_names=J00121:27:H3GGKBBXX:5:2222:8866:41546,J00121:27:H3GGKBBXX:5:1111:13139:42161,J00121:27:H3GGKBBXX:5:2223:23784:2404,J00121:27:H3GGKBBXX:5:1207:20649:5481,J00121:27:H3GGKBBXX:5:1218:16894:40508,J00121:27:H3GGKBBXX:5:2108:19766:34125,J00121:27:H3GGKBBXX:5:2222:8623:42038,J00121:27:H3GGKBBXX:5:2104:7263:16014,J00121:27:H3GGKBBXX:5:1117:19218:12708,J00121:27:H3GGKBBXX:5:1220:21785:6185,J00121:27:H3GGKBBXX:5:1107:8643:7222,J00121:27:H3GGKBBXX:5:1115:7090:25632,J00121:27:H3GGKBBXX:5:1124:7395:45010,J00121:27:H3GGKBBXX:5:1116:6969:9069,J00121:27:H3GGKBBXX:5:1120:18446:45590,J00121:27:H3GGKBBXX:5:2113:20649:38293,J00121:27:H3GGKBBXX:5:1117:31101:17649,J00121:27:H3GGKBBXX:5:2117:13240:20639,J00121:27:H3GGKBBXX:5:2205:31984:18722,J00121:27:H3GGKBBXX:5:1101:25641:23839,J00121:27:H3GGKBBXX:5:2109:15280:15522,J00121:27:H3GGKBBXX:5:1127:21542:37730,J00121:27:H3GGKBBXX:5:1107:12225:44306,J00121:27:H3GGKBBXX:5:2228:15097:25404,J00121:27:H3GGKBBXX:5:1119:23419:40455,J00121:27:H3GGKBBXX:5:2212:2554:37361,J00121:27:H3GGKBBXX:5:1216:26890:31242,J00121:27:H3GGKBBXX:5:2210:18822:38855,J00121:27:H3GGKBBXX:5:2111:10886:28692,J00121:27:H3GGKBBXX:5:1203:30645:22344,J00121:27:H3GGKBBXX:5:1118:10460:40227,J00121:27:H3GGKBBXX:5:2211:3082:37185,J00121:27:H3GGKBBXX:5:2226:23916:25879,J00121:27:H3GGKBBXX:5:2219:4401:13025,J00121:27:H3GGKBBXX:5:1227:18588:9297,J00121:27:H3GGKBBXX:5:2226:31071:7996,J00121:27:H3GGKBBXX:5:1112:20212:13130,J00121:27:H3GGKBBXX:5:1117:13382:31716,J00121:27:H3GGKBBXX:5:2220:5690:22819,J00121:27:H3GGKBBXX:5:2207:4635:10018,J00121:27:H3GGKBBXX:5:2113:7781:19970,J00121:27:H3GGKBBXX:5:1118:5244:2492,J00121:27:H3GGKBBXX:5:1213:28006:7750,J00121:27:H3GGKBBXX:5:1227:6289:31242,J00121:27:H3GGKBBXX:5:1119:6451:11688,J00121:27:H3GGKBBXX:5:1117:10592:16190,J00121:27:H3GGKBBXX:5:1224:14641:45361,J00121:27:H3GGKBBXX:5:2104:23997:40860,J00121:27:H3GGKBBXX:5:1227:28655:3952,J00121:27:H3GGKBBXX:5:1114:20649:2633,J00121:27:H3GGKBBXX:5:2227:23429:19267,J00121:27:H3GGKBBXX:5:1106:8978:46627,J00121:27:H3GGKBBXX:5:2209:8004:48808,J00121:27:H3GGKBBXX:5:1206:31497:15065,J00121:27:H3GGKBBXX:5:1224:28300:47049,J00121:27:H3GGKBBXX:5:2211:23551:10546,J00121:27:H3GGKBBXX:5:1227:6725:47401,J00121:27:H3GGKBBXX:5:1117:12205:16243,J00121:27:H3GGKBBXX:5:2115:8572:26265,J00121:27:H3GGKBBXX:5:1216:29548:35884,J00121:27:H3GGKBBXX:5:2203:22567:26705,J00121:27:H3GGKBBXX:5:2227:29873:33492,J00121:27:H3GGKBBXX:5:1228:20598:48438,J00121:27:H3GGKBBXX:5:1204:27103:35655;sequence=TATAATACACTTATTTTTTAATTAACTTA;start=287281;subtype=IES;support_ref=6;support_variant=64;type=IES;
scaffold51_34_with_IES	MILORD	internal_eliminated_sequence	287496	287612	.	.	.	ID=MILORD.34.287496.287612;Name=MILORD.34.287496.287612;bounded_by_ta=TRUE;common_boundary=RIGHT;end=287612;ies_id=IESPGM.PTET51.1.34.273252;ies_left_dist=48;ies_min_dist=0;ies_right_dist=0;junction_seq=aaatttttagtttgcTAgctttatatagagga;read_names=J00121:27:H3GGKBBXX:5:2204:12936:30169,J00121:27:H3GGKBBXX:5:1225:8268:39875,J00121:27:H3GGKBBXX:5:2216:23977:32490,J00121:27:H3GGKBBXX:5:1201:8613:38433,J00121:27:H3GGKBBXX:5:1222:17574:22696,J00121:27:H3GGKBBXX:5:2218:25357:35972,J00121:27:H3GGKBBXX:5:2222:13393:32789,J00121:27:H3GGKBBXX:5:1114:24332:41018,J00121:27:H3GGKBBXX:5:2108:5061:24261,J00121:27:H3GGKBBXX:5:2102:29579:25632,J00121:27:H3GGKBBXX:5:2119:24129:42249,J00121:27:H3GGKBBXX:5:2223:27996:45467,J00121:27:H3GGKBBXX:5:1103:8481:40420,J00121:27:H3GGKBBXX:5:1108:6512:3354,J00121:27:H3GGKBBXX:5:1201:2686:43146,J00121:27:H3GGKBBXX:5:2125:9120:39840,J00121:27:H3GGKBBXX:5:1226:28371:19390,J00121:27:H3GGKBBXX:5:2101:1955:16067,J00121:27:H3GGKBBXX:5:2228:22029:12269,J00121:27:H3GGKBBXX:5:1113:9902:5358;sequence=TACCATAAATATATTGTAATGTCTACTTATTTAATTATTAATGAGATCTAAACTAGGAATTATTAAATTGAAAAAAACTAAAGGATTATAAATATGATAAAATAATTTATCCGAATG;start=287496;subtype=PARTIAL_EXTERNAL;support_ref=42;support_variant=20;type=ALTERNATIVE;
scaffold51_34_with_IES	MILORD	internal_eliminated_sequence	287544	287618	.	.	.	ID=MILORD.34.287544.287618;Name=MILORD.34.287544.287618;bounded_by_ta=TRUE;common_boundary=LEFT;end=287618;ies_id=IESPGM.PTET51.1.34.273252;ies_left_dist=0;ies_min_dist=0;ies_right_dist=-6;junction_seq=attattaatgagatcTAtatagaggaattgat;read_names=J00121:27:H3GGKBBXX:5:1120:22465:20937;sequence=TAAACTAGGAATTATTAAATTGAAAAAAACTAAAGGATTATAAATATGATAAAATAATTTATCCGAATGTAGCTT;start=287544;subtype=PARTIAL_EXTERNAL;support_ref=0;support_variant=1;type=ALTERNATIVE;
scaffold51_34_with_IES	MILORD	internal_eliminated_sequence	287544	287612	.	.	.	ID=MILORD.34.287544.287612;Name=MILORD.34.287544.287612;bounded_by_ta=TRUE;common_boundary=Both;end=287612;ies_id=IESPGM.PTET51.1.34.273252;ies_left_dist=0;ies_min_dist=0;ies_right_dist=0;junction_seq=attattaatgagatcTAgctttatatagagga;read_names=J00121:27:H3GGKBBXX:5:2214:29193:42442,J00121:27:H3GGKBBXX:5:1220:16336:43937,J00121:27:H3GGKBBXX:5:2201:24160:42724,J00121:27:H3GGKBBXX:5:1120:5041:47366,J00121:27:H3GGKBBXX:5:1110:5629:22854,J00121:27:H3GGKBBXX:5:1217:13362:16559,J00121:27:H3GGKBBXX:5:2207:12489:23979,J00121:27:H3GGKBBXX:5:1220:27681:20902,J00121:27:H3GGKBBXX:5:1114:15321:32789,J00121:27:H3GGKBBXX:5:2213:22993:31206,J00121:27:H3GGKBBXX:5:2211:27519:3354,J00121:27:H3GGKBBXX:5:2210:22150:46135;sequence=TAAACTAGGAATTATTAAATTGAAAAAAACTAAAGGATTATAAATATGATAAAATAATTTATCCGAATG;start=287544;subtype=IES;support_ref=0;support_variant=12;type=IES;
scaffold51_34_with_IES	MILORD	internal_eliminated_sequence	288515	288558	.	.	.	ID=MILORD.34.288515.288558;Name=MILORD.34.288515.288558;bounded_by_ta=TRUE;common_boundary=Both;end=288558;ies_id=IESPGM.PTET51.1.34.274154;ies_left_dist=0;ies_min_dist=0;ies_right_dist=0;junction_seq=gatctaaaagaaaagTAtcttttaaacaaaat;read_names=J00121:27:H3GGKBBXX:5:2213:16884:8629,J00121:27:H3GGKBBXX:5:1213:12550:6818,J00121:27:H3GGKBBXX:5:1209:19258:46750,J00121:27:H3GGKBBXX:5:2123:2930:1719,J00121:27:H3GGKBBXX:5:1111:4026:40051,J00121:27:H3GGKBBXX:5:1110:17097:28727,J00121:27:H3GGKBBXX:5:2207:12642:42108,J00121:27:H3GGKBBXX:5:1218:27549:26617,J00121:27:H3GGKBBXX:5:2118:27904:15451,J00121:27:H3GGKBBXX:5:1112:30969:3635,J00121:27:H3GGKBBXX:5:2209:21785:21447,J00121:27:H3GGKBBXX:5:1101:14732:22485,J00121:27:H3GGKBBXX:5:1215:5446:22467,J00121:27:H3GGKBBXX:5:1222:3630:36903,J00121:27:H3GGKBBXX:5:1226:17168:17034,J00121:27:H3GGKBBXX:5:1206:11272:20955,J00121:27:H3GGKBBXX:5:2119:2006:5640,J00121:27:H3GGKBBXX:5:1127:30228:31224,J00121:27:H3GGKBBXX:5:2108:13941:47594,J00121:27:H3GGKBBXX:5:2101:27945:44957,J00121:27:H3GGKBBXX:5:1218:10176:7451,J00121:27:H3GGKBBXX:5:2122:26900:34248,J00121:27:H3GGKBBXX:5:1219:19816:28903,J00121:27:H3GGKBBXX:5:1220:23054:48966,J00121:27:H3GGKBBXX:5:2101:24495:3248,J00121:27:H3GGKBBXX:5:1212:12134:23751,J00121:27:H3GGKBBXX:5:2211:30279:39998,J00121:27:H3GGKBBXX:5:2226:28787:22608,J00121:27:H3GGKBBXX:5:1223:27082:40684,J00121:27:H3GGKBBXX:5:2119:13920:48509,J00121:27:H3GGKBBXX:5:2210:14336:35796,J00121:27:H3GGKBBXX:5:2216:22262:15029,J00121:27:H3GGKBBXX:5:1123:11464:42565,J00121:27:H3GGKBBXX:5:2119:16285:28094,J00121:27:H3GGKBBXX:5:1126:7821:12691,J00121:27:H3GGKBBXX:5:1227:20161:10440,J00121:27:H3GGKBBXX:5:2201:26007:43638,J00121:27:H3GGKBBXX:5:1104:6279:46522,J00121:27:H3GGKBBXX:5:2218:23439:19179,J00121:27:H3GGKBBXX:5:2126:18010:14836,J00121:27:H3GGKBBXX:5:2224:19877:3266,J00121:27:H3GGKBBXX:5:1122:28666:33369,J00121:27:H3GGKBBXX:5:1219:11505:23927,J00121:27:H3GGKBBXX:5:1104:28361:20850,J00121:27:H3GGKBBXX:5:2218:21085:15522,J00121:27:H3GGKBBXX:5:2114:30086:14519,J00121:27:H3GGKBBXX:5:2217:9597:46961,J00121:27:H3GGKBBXX:5:1108:14976:41018,J00121:27:H3GGKBBXX:5:1114:14143:38381,J00121:27:H3GGKBBXX:5:1104:15788:14748,J00121:27:H3GGKBBXX:5:1219:20405:40508,J00121:27:H3GGKBBXX:5:1124:5984:46786,J00121:27:H3GGKBBXX:5:1101:15026:34987,J00121:27:H3GGKBBXX:5:1221:15757:36464,J00121:27:H3GGKBBXX:5:2116:24901:17737;sequence=TATAGACCATTCTCAATTTTAAATTTGATAATTGTTTTTAAATA;start=288515;subtype=IES;support_ref=12;support_variant=55;type=IES;
scaffold51_34_with_IES	MILORD	internal_eliminated_sequence	289913	290006	.	.	.	ID=MILORD.34.289913.290006;Name=MILORD.34.289913.290006;bounded_by_ta=TRUE;common_boundary=Both;end=290006;ies_id=IESPGM.PTET51.1.34.275508;ies_left_dist=0;ies_min_dist=0;ies_right_dist=0;junction_seq=taagaatttttttgaTAtcaccatatttagag;read_names=J00121:27:H3GGKBBXX:5:2124:22374:37202,J00121:27:H3GGKBBXX:5:2219:9790:33334,J00121:27:H3GGKBBXX:5:2208:2270:9789,J00121:27:H3GGKBBXX:5:2120:19898:30767,J00121:27:H3GGKBBXX:5:1128:24383:18212,J00121:27:H3GGKBBXX:5:1128:6329:21641,J00121:27:H3GGKBBXX:5:2115:28513:44394,J00121:27:H3GGKBBXX:5:2219:4838:36851,J00121:27:H3GGKBBXX:5:1122:31050:10669,J00121:27:H3GGKBBXX:5:1123:6431:17632,J00121:27:H3GGKBBXX:5:1225:25195:33580,J00121:27:H3GGKBBXX:5:1208:20994:17860,J00121:27:H3GGKBBXX:5:1222:24119:16629,J00121:27:H3GGKBBXX:5:2120:27316:30784,J00121:27:H3GGKBBXX:5:2223:28310:36552,J00121:27:H3GGKBBXX:5:1223:10622:48245,J00121:27:H3GGKBBXX:5:1107:30645:21887,J00121:27:H3GGKBBXX:5:2205:26149:2738,J00121:27:H3GGKBBXX:5:1211:21288:45836,J00121:27:H3GGKBBXX:5:1112:12205:26054,J00121:27:H3GGKBBXX:5:2213:5578:16366,J00121:27:H3GGKBBXX:5:1107:13545:10932,J00121:27:H3GGKBBXX:5:1103:8136:13869,J00121:27:H3GGKBBXX:5:1222:10703:42196,J00121:27:H3GGKBBXX:5:2101:24474:13060,J00121:27:H3GGKBBXX:5:1221:10855:22028,J00121:27:H3GGKBBXX:5:1226:18152:13148,J00121:27:H3GGKBBXX:5:1110:14539:4884,J00121:27:H3GGKBBXX:5:1111:17310:9156,J00121:27:H3GGKBBXX:5:1108:9912:20392,J00121:27:H3GGKBBXX:5:1114:20314:24208,J00121:27:H3GGKBBXX:5:1111:25692:44851,J00121:27:H3GGKBBXX:5:1101:13382:48104,J00121:27:H3GGKBBXX:5:1123:6532:17632,J00121:27:H3GGKBBXX:5:1120:10835:33598,J00121:27:H3GGKBBXX:5:2213:23886:19636,J00121:27:H3GGKBBXX:5:1112:6086:21113,J00121:27:H3GGKBBXX:5:2115:12976:27496,J00121:27:H3GGKBBXX:5:1201:22293:34248;sequence=TAAGGCAAAATTTATAATTTTTCTTTCTCACACATTTTATCAGAAATCAGCAATACAATATCAAAAATTATTTTCCGATATCTAAATTCTACTA;start=289913;subtype=IES;support_ref=2;support_variant=39;type=IES;
scaffold51_34_with_IES	MILORD	internal_eliminated_sequence	290873	290921	.	.	.	ID=MILORD.34.290873.290921;Name=MILORD.34.290873.290921;bounded_by_ta=TRUE;common_boundary=Both;end=290921;ies_id=IESPGM.PTET51.1.34.276374;ies_left_dist=0;ies_min_dist=0;ies_right_dist=0;junction_seq=agcagtaatttataaTAttatataaaagggcg;read_names=J00121:27:H3GGKBBXX:5:1125:15158:18581,J00121:27:H3GGKBBXX:5:2120:24982:32050,J00121:27:H3GGKBBXX:5:2119:6482:6607,J00121:27:H3GGKBBXX:5:1118:21318:47999,J00121:27:H3GGKBBXX:5:1113:16356:34934,J00121:27:H3GGKBBXX:5:2115:25834:4725,J00121:27:H3GGKBBXX:5:1219:7567:9438,J00121:27:H3GGKBBXX:5:2203:5315:38451,J00121:27:H3GGKBBXX:5:1112:23389:14062,J00121:27:H3GGKBBXX:5:1214:26991:39260,J00121:27:H3GGKBBXX:5:2220:10125:30644,J00121:27:H3GGKBBXX:5:1205:6603:45467,J00121:27:H3GGKBBXX:5:1127:29132:33369,J00121:27:H3GGKBBXX:5:2214:21927:9491,J00121:27:H3GGKBBXX:5:1109:27214:26951,J00121:27:H3GGKBBXX:5:1123:12682:35743,J00121:27:H3GGKBBXX:5:1213:14631:15979,J00121:27:H3GGKBBXX:5:1124:5984:10669,J00121:27:H3GGKBBXX:5:2120:21268:2228,J00121:27:H3GGKBBXX:5:1228:13504:20428,J00121:27:H3GGKBBXX:5:2224:8552:20744,J00121:27:H3GGKBBXX:5:2209:23470:3688,J00121:27:H3GGKBBXX:5:1119:9272:46328,J00121:27:H3GGKBBXX:5:1103:15432:31294,J00121:27:H3GGKBBXX:5:2123:24271:1314,J00121:27:H3GGKBBXX:5:2115:13484:23030,J00121:27:H3GGKBBXX:5:1126:17594:41475,J00121:27:H3GGKBBXX:5:2112:7821:43040;sequence=TATAGTAATTAAAGAGTTTATTTTTTATTTCTAAAACATAAAATGACTA;start=290873;subtype=IES;support_ref=2;support_variant=28;type=IES;
scaffold51_34_with_IES	MILORD	internal_eliminated_sequence	292471	292519	.	.	.	ID=MILORD.34.292471.292519;Name=MILORD.34.292471.292519;bounded_by_ta=TRUE;common_boundary=Both;end=292519;ies_id=IESPGM.PTET51.1.34.277923;ies_left_dist=0;ies_min_dist=0;ies_right_dist=0;junction_seq=tacttggaattttcaTAtcagttaaagaaccc;read_names=J00121:27:H3GGKBBXX:5:2207:17563:19865,J00121:27:H3GGKBBXX:5:1208:23277:15944,J00121:27:H3GGKBBXX:5:1120:13606:22432,J00121:27:H3GGKBBXX:5:1211:26555:38046,J00121:27:H3GGKBBXX:5:1210:22404:19109,J00121:27:H3GGKBBXX:5:2115:20192:27197,J00121:27:H3GGKBBXX:5:1226:28696:34231,J00121:27:H3GGKBBXX:5:2204:17320:45115,J00121:27:H3GGKBBXX:5:2215:5873:28481,J00121:27:H3GGKBBXX:5:2223:7212:24296,J00121:27:H3GGKBBXX:5:2215:25398:39172,J00121:27:H3GGKBBXX:5:2209:8603:37818,J00121:27:H3GGKBBXX:5:1124:8501:42425,J00121:27:H3GGKBBXX:5:2220:2158:32314,J00121:27:H3GGKBBXX:5:2113:25469:17104,J00121:27:H3GGKBBXX:5:1210:24444:40965,J00121:27:H3GGKBBXX:5:2120:14905:39770,J00121:27:H3GGKBBXX:5:1207:11799:47753,J00121:27:H3GGKBBXX:5:2201:18385:18511,J00121:27:H3GGKBBXX:5:1122:22678:16840,J00121:27:H3GGKBBXX:5:2210:18142:22696,J00121:27:H3GGKBBXX:5:1112:25936:13306,J00121:27:H3GGKBBXX:5:2122:10094:6290,J00121:27:H3GGKBBXX:5:1214:7263:16190,J00121:27:H3GGKBBXX:5:2203:26149:7732,J00121:27:H3GGKBBXX:5:1209:13332:10844,J00121:27:H3GGKBBXX:5:1225:7649:4198,J00121:27:H3GGKBBXX:5:2228:25083:12040,J00121:27:H3GGKBBXX:5:2228:31365:13042,J00121:27:H3GGKBBXX:5:2221:2392:19214,J00121:27:H3GGKBBXX:5:1103:25378:23804,J00121:27:H3GGKBBXX:5:2104:29366:21289,J00121:27:H3GGKBBXX:5:2202:2443:5341,J00121:27:H3GGKBBXX:5:1211:2960:42741,J00121:27:H3GGKBBXX:5:2103:20608:20850,J00121:27:H3GGKBBXX:5:2118:14844:4813,J00121:27:H3GGKBBXX:5:2212:20963:11302,J00121:27:H3GGKBBXX:5:1226:28777:11618,J00121:27:H3GGKBBXX:5:1214:16153:15311,J00121:27:H3GGKBBXX:5:2222:30168:37378,J00121:27:H3GGKBBXX:5:1209:10338:29395,J00121:27:H3GGKBBXX:5:2123:20222:9842,J00121:27:H3GGKBBXX:5:1210:21613:41475,J00121:27:H3GGKBBXX:5:1215:22749:9930,J00121:27:H3GGKBBXX:5:1205:20009:41335,J00121:27:H3GGKBBXX:5:2208:31903:13271,J00121:27:H3GGKBBXX:5:1202:7892:41229,J00121:27:H3GGKBBXX:5:2218:5355:10880,J00121:27:H3GGKBBXX:5:1103:22861:27742,J00121:27:H3GGKBBXX:5:2218:10115:26652;sequence=TACACTTAATACAACAATAATTATTTAAATAAATAAAAATAATTTAGTA;start=292471;subtype=IES;support_ref=6;support_variant=50;type=IES;
scaffold51_34_with_IES	MILORD	internal_eliminated_sequence	292850	292894	.	.	.	ID=MILORD.34.292850.292894;Name=MILORD.34.292850.292894;bounded_by_ta=TRUE;common_boundary=Both;end=292894;ies_id=IESPGM.PTET51.1.34.278253;ies_left_dist=0;ies_min_dist=0;ies_right_dist=0;junction_seq=ttgttgtaagaatgaTAaactcatcaggagat;read_names=J00121:27:H3GGKBBXX:5:1216:5660:25650,J00121:27:H3GGKBBXX:5:2204:7233:20111,J00121:27:H3GGKBBXX:5:1216:29264:40596,J00121:27:H3GGKBBXX:5:1206:29508:37150,J00121:27:H3GGKBBXX:5:1220:27438:12849,J00121:27:H3GGKBBXX:5:2114:8552:46698,J00121:27:H3GGKBBXX:5:1221:3884:45115,J00121:27:H3GGKBBXX:5:1220:21876:9895,J00121:27:H3GGKBBXX:5:2218:15808:38943,J00121:27:H3GGKBBXX:5:2226:14610:1349,J00121:27:H3GGKBBXX:5:1108:11292:10229,J00121:27:H3GGKBBXX:5:2106:20659:39365,J00121:27:H3GGKBBXX:5:1221:8389:48772,J00121:27:H3GGKBBXX:5:2113:1468:26863,J00121:27:H3GGKBBXX:5:2120:19278:12954,J00121:27:H3GGKBBXX:5:2226:28047:43691,J00121:27:H3GGKBBXX:5:1219:2676:13447,J00121:27:H3GGKBBXX:5:1225:20324:38539,J00121:27:H3GGKBBXX:5:2208:21186:1595,J00121:27:H3GGKBBXX:5:2214:17766:10932,J00121:27:H3GGKBBXX:5:1116:12642:33738,J00121:27:H3GGKBBXX:5:2104:22698:17685,J00121:27:H3GGKBBXX:5:2221:23389:20076,J00121:27:H3GGKBBXX:5:1105:12205:41141,J00121:27:H3GGKBBXX:5:1228:29640:24085,J00121:27:H3GGKBBXX:5:1110:26626:8242,J00121:27:H3GGKBBXX:5:1127:13575:5534,J00121:27:H3GGKBBXX:5:2219:8795:27145,J00121:27:H3GGKBBXX:5:1211:20334:8805,J00121:27:H3GGKBBXX:5:2217:18730:32508,J00121:27:H3GGKBBXX:5:2115:9587:45045,J00121:27:H3GGKBBXX:5:2221:7344:5112,J00121:27:H3GGKBBXX:5:2102:30533:20568,J00121:27:H3GGKBBXX:5:1207:25966:43744,J00121:27:H3GGKBBXX:5:2103:9171:34301,J00121:27:H3GGKBBXX:5:1116:7730:43234,J00121:27:H3GGKBBXX:5:1113:26382:38873,J00121:27:H3GGKBBXX:5:1218:19096:1947;sequence=TATATTCAATATATTATCAATAATTTATTATTATTATTTTGATTA;start=292850;subtype=IES;support_ref=0;support_variant=38;type=IES;
scaffold51_34_with_IES	MILORD	internal_eliminated_sequence	293086	293209	.	.	.	ID=MILORD.34.293086.293209;Name=MILORD.34.293086.293209;bounded_by_ta=TRUE;common_boundary=Both;end=293209;ies_id=IESPGM.PTET51.1.34.278444;ies_left_dist=0;ies_min_dist=0;ies_right_dist=0;junction_seq=atcagtgaatactctTAaatgctagtggaata;read_names=J00121:27:H3GGKBBXX:5:1126:7121:21500,J00121:27:H3GGKBBXX:5:2111:21004:8172,J00121:27:H3GGKBBXX:5:1208:22424:43972,J00121:27:H3GGKBBXX:5:1214:9181:40227,J00121:27:H3GGKBBXX:5:2117:20476:15276,J00121:27:H3GGKBBXX:5:1219:13798:41968,J00121:27:H3GGKBBXX:5:1202:4574:31716,J00121:27:H3GGKBBXX:5:2209:2514:38521,J00121:27:H3GGKBBXX:5:2215:28016:9983,J00121:27:H3GGKBBXX:5:2226:3863:42689,J00121:27:H3GGKBBXX:5:1216:18802:15750,J00121:27:H3GGKBBXX:5:1218:29376:35831,J00121:27:H3GGKBBXX:5:1106:20709:9526,J00121:27:H3GGKBBXX:5:1106:20232:9789,J00121:27:H3GGKBBXX:5:2227:17462:2246,J00121:27:H3GGKBBXX:5:2218:27935:32349,J00121:27:H3GGKBBXX:5:1115:20466:34635,J00121:27:H3GGKBBXX:5:2209:2706:10651,J00121:27:H3GGKBBXX:5:2228:10358:17333,J00121:27:H3GGKBBXX:5:1208:4361:8805,J00121:27:H3GGKBBXX:5:2201:10135:10194,J00121:27:H3GGKBBXX:5:2101:29132:32771,J00121:27:H3GGKBBXX:5:2226:3457:34565,J00121:27:H3GGKBBXX:5:2201:29833:47032,J00121:27:H3GGKBBXX:5:1113:22638:26406,J00121:27:H3GGKBBXX:5:1107:10348:38521,J00121:27:H3GGKBBXX:5:2212:10825:39664,J00121:27:H3GGKBBXX:5:2210:24119:5095,J00121:27:H3GGKBBXX:5:1125:8948:46856,J00121:27:H3GGKBBXX:5:1214:9100:25773,J00121:27:H3GGKBBXX:5:1125:17472:6624,J00121:27:H3GGKBBXX:5:2221:15026:2914,J00121:27:H3GGKBBXX:5:1201:26271:7732,J00121:27:H3GGKBBXX:5:1110:12672:5587;sequence=TACACTTATATTTATAATCTTTTTAATTTATTGGAAATAGATTTTAAATAAATTGAAATAAAGTAATTTTATTATTAAATCTTTAATTTAGATATAATATTTTTTTATTTCTAAATATCATTTG;start=293086;subtype=IES;support_ref=2;support_variant=34;type=IES;
scaffold51_34_with_IES	MILORD	internal_eliminated_sequence	294664	294689	.	.	.	ID=MILORD.34.294664.294689;Name=MILORD.34.294664.294689;bounded_by_ta=TRUE;common_boundary=Both;end=294689;ies_id=IESPGM.PTET51.1.34.279898;ies_left_dist=0;ies_min_dist=0;ies_right_dist=0;junction_seq=ttatcacttttatttTAatagaatcattccaa;read_names=J00121:27:H3GGKBBXX:5:2104:16721:5499,J00121:27:H3GGKBBXX:5:1227:11546:34090,J00121:27:H3GGKBBXX:5:2107:13687:20287,J00121:27:H3GGKBBXX:5:1219:20557:19109,J00121:27:H3GGKBBXX:5:1209:18578:38820,J00121:27:H3GGKBBXX:5:1208:24819:22766,J00121:27:H3GGKBBXX:5:1202:20760:20304,J00121:27:H3GGKBBXX:5:1107:28655:18159,J00121:27:H3GGKBBXX:5:1228:26301:36622,J00121:27:H3GGKBBXX:5:2206:15625:39049,J00121:27:H3GGKBBXX:5:1126:20131:19742,J00121:27:H3GGKBBXX:5:2110:5294:30116,J00121:27:H3GGKBBXX:5:1108:12905:42460,J00121:27:H3GGKBBXX:5:2122:18538:48843,J00121:27:H3GGKBBXX:5:1113:25357:27145,J00121:27:H3GGKBBXX:5:2217:11617:21623,J00121:27:H3GGKBBXX:5:1112:14387:41686,J00121:27:H3GGKBBXX:5:2113:9729:29606,J00121:27:H3GGKBBXX:5:2228:28747:38046,J00121:27:H3GGKBBXX:5:1219:12449:41071,J00121:27:H3GGKBBXX:5:1113:21328:13341,J00121:27:H3GGKBBXX:5:2205:30837:12937,J00121:27:H3GGKBBXX:5:2116:5954:10335,J00121:27:H3GGKBBXX:5:2116:22942:26476,J00121:27:H3GGKBBXX:5:2210:19431:11284,J00121:27:H3GGKBBXX:5:2209:8603:12568,J00121:27:H3GGKBBXX:5:2201:9577:30679,J00121:27:H3GGKBBXX:5:2116:19674:24577,J00121:27:H3GGKBBXX:5:1223:4158:4655,J00121:27:H3GGKBBXX:5:2212:22526:7046,J00121:27:H3GGKBBXX:5:2124:16376:24314,J00121:27:H3GGKBBXX:5:1107:18659:44588,J00121:27:H3GGKBBXX:5:2221:18436:30767,J00121:27:H3GGKBBXX:5:1120:30442:11970,J00121:27:H3GGKBBXX:5:1215:14570:38205,J00121:27:H3GGKBBXX:5:1217:27468:5341,J00121:27:H3GGKBBXX:5:1209:26179:24595,J00121:27:H3GGKBBXX:5:2111:5051:36165,J00121:27:H3GGKBBXX:5:1208:1539:35673,J00121:27:H3GGKBBXX:5:1218:10754:36552,J00121:27:H3GGKBBXX:5:1103:19258:7187,J00121:27:H3GGKBBXX:5:1123:25733:27373;sequence=TATAGTGTTCATGTTCTTATTAGCCA;start=294664;subtype=IES;support_ref=9;support_variant=42;type=IES;
scaffold51_34_with_IES	MILORD	internal_eliminated_sequence	295633	296144	.	.	.	ID=MILORD.34.295633.296144;Name=MILORD.34.295633.296144;bounded_by_ta=TRUE;common_boundary=Both;end=296144;ies_id=IESPGM.PTET51.1.34.280841;ies_left_dist=0;ies_min_dist=0;ies_right_dist=0;junction_seq=taaactatctttataTAtataaatattaggaa;read_names=J00121:27:H3GGKBBXX:5:2228:20933:15399,J00121:27:H3GGKBBXX:5:2214:29548:45660,J00121:27:H3GGKBBXX:5:1217:11353:22573,J00121:27:H3GGKBBXX:5:1127:18680:27039,J00121:27:H3GGKBBXX:5:1109:24627:25773,J00121:27:H3GGKBBXX:5:1215:2646:38257,J00121:27:H3GGKBBXX:5:1105:21399:13359,J00121:27:H3GGKBBXX:5:1228:7222:48403,J00121:27:H3GGKBBXX:5:2125:25631:42882,J00121:27:H3GGKBBXX:5:1110:6664:43181,J00121:27:H3GGKBBXX:5:1126:26403:13447,J00121:27:H3GGKBBXX:5:2225:19299:27549,J00121:27:H3GGKBBXX:5:2119:19563:16014,J00121:27:H3GGKBBXX:5:1217:16873:11354,J00121:27:H3GGKBBXX:5:1107:18923:6923,J00121:27:H3GGKBBXX:5:1128:24840:13728,J00121:27:H3GGKBBXX:5:1101:14966:18634,J00121:27:H3GGKBBXX:5:2119:21714:35075,J00121:27:H3GGKBBXX:5:2211:14123:45097,J00121:27:H3GGKBBXX:5:2112:24566:18669,J00121:27:H3GGKBBXX:5:2119:15402:1173,J00121:27:H3GGKBBXX:5:1206:4482:2721,J00121:27:H3GGKBBXX:5:1102:6816:40772,J00121:27:H3GGKBBXX:5:2110:15879:26265,J00121:27:H3GGKBBXX:5:1112:12286:41634,J00121:27:H3GGKBBXX:5:1118:21197:29079,J00121:27:H3GGKBBXX:5:1103:14062:33949,J00121:27:H3GGKBBXX:5:2124:25337:3618,J00121:27:H3GGKBBXX:5:1102:16995:19478,J00121:27:H3GGKBBXX:5:2113:11962:33475,J00121:27:H3GGKBBXX:5:1226:29244:30292,J00121:27:H3GGKBBXX:5:1223:11454:39559,J00121:27:H3GGKBBXX:5:1101:5061:20814,J00121:27:H3GGKBBXX:5:2204:27296:29483,J00121:27:H3GGKBBXX:5:2105:32177:38820,J00121:27:H3GGKBBXX:5:2126:6502:31083,J00121:27:H3GGKBBXX:5:1113:9029:21008,J00121:27:H3GGKBBXX:5:1212:13545:5657,J00121:27:H3GGKBBXX:5:1102:11170:42442,J00121:27:H3GGKBBXX:5:1218:11941:42689,J00121:27:H3GGKBBXX:5:2109:22110:45537,J00121:27:H3GGKBBXX:5:1118:12804:26353,J00121:27:H3GGKBBXX:5:2209:19816:44130,J00121:27:H3GGKBBXX:5:2124:11718:1965,J00121:27:H3GGKBBXX:5:2121:27123:18704,J00121:27:H3GGKBBXX:5:1204:25469:33914,J00121:27:H3GGKBBXX:5:1110:10105:25228,J00121:27:H3GGKBBXX:5:2111:30228:36429,J00121:27:H3GGKBBXX:5:1124:11525:41546,J00121:27:H3GGKBBXX:5:2212:6877:10422,J00121:27:H3GGKBBXX:5:2226:19857:35092;sequence=TATAGCCAATTTCATTTGCGAAAGATATATTTTTAATTAATATATAAGAAATATATTTAGTCAATAAAATAAAACTATTTTATTAATTTATTAATTAGTAGATAATTAACACTGGTGAAAAGAAAAATAATCTTTTTACATAGAAAAGTAAGATTTACTTTATACCTTCCATCTCAATAGATTAAGTTCCAAATAGAATGAATCGATTTTTGAGAAAACATTATTAAATGTTGAAAAGAAACATTTTCTTTTTACTCATATTATACATAAGTTTTATATTAAAATCAAAAATTATGATCTTCTTTTTCTCTTTAAGAGTTCAGGTAGGAAACTATTTTTACAATTACAAATAACTTGGAAGGTAAAAAAAAATATTTCTTTCACCATGTTAATTATATACAAGTTAATAAAATAGTTGTATTTTATTGACTTAATATGTTCAAATATTTTGTTTTCTATTAAATATTGTATATTTATATTATATAATTTTTATTTGGCAAATAGTTTGGCTA;start=295633;subtype=IES;support_ref=10;support_variant=51;type=IES;
scaffold51_34_with_IES	MILORD	internal_eliminated_sequence	295721	296478	.	.	.	ID=MILORD.34.295721.296478;Name=MILORD.34.295721.296478;bounded_by_ta=TRUE;common_boundary=None;end=296478;ies_id=IESPGM.PTET51.1.34.280841;ies_left_dist=-88;ies_min_dist=88;ies_right_dist=-334;junction_seq=actattttattaattTAaataattaaaattaa;read_names=J00121:27:H3GGKBBXX:5:1218:3183:43269;sequence=TATTAATTAGTAGATAATTAACACTGGTGAAAAGAAAAATAATCTTTTTACATAGAAAAGTAAGATTTACTTTATACCTTCCATCTCAATAGATTAAGTTCCAAATAGAATGAATCGATTTTTGAGAAAACATTATTAAATGTTGAAAAGAAACATTTTCTTTTTACTCATATTATACATAAGTTTTATATTAAAATCAAAAATTATGATCTTCTTTTTCTCTTTAAGAGTTCAGGTAGGAAACTATTTTTACAATTACAAATAACTTGGAAGGTAAAAAAAAATATTTCTTTCACCATGTTAATTATATACAAGTTAATAAAATAGTTGTATTTTATTGACTTAATATGTTCAAATATTTTGTTTTCTATTAAATATTGTATATTTATATTATATAATTTTTATTTGGCAAATAGTTTGGCTATATATAAATATTAGGAATTCAAAGAGAATTTGCCAACGTATTATAAATTCAAATTGATTTATAATTTTCGATTATTCCTCATATAAGAAGACCTTTCATCACCTAATGAAATATAATAGAAACTAAATATTTTTTTTATTAATATCCAACAGAATATTCATTTTATATTATATTTAAAATTAGTTTATCCTCGAAATATATTATTAAAGATGTTTAGAGCAAAAAACAATTAAAAGTAAACAAAAGTTAATTCCATTTCTTCCAATTACTAAAAATCTATTTGTATTATTATTCATAAATTAACATCCATAAAATCATAAAGTAAGTTTGTTTA;start=295721;subtype=OVERLAPPING;support_ref=2;support_variant=1;type=ALTERNATIVE;
scaffold51_34_with_IES	MILORD	internal_eliminated_sequence	295728	296643	.	.	.	ID=MILORD.34.295728.296643;Name=MILORD.34.295728.296643;bounded_by_ta=TRUE;common_boundary=None;end=296643;ies_id=IESPGM.PTET51.1.34.280841;ies_left_dist=-95;ies_min_dist=95;ies_right_dist=-499;junction_seq=tattaatttattaatTAaaatttatattgtat;read_names=J00121:27:H3GGKBBXX:5:2108:5893:27672;sequence=TAGTAGATAATTAACACTGGTGAAAAGAAAAATAATCTTTTTACATAGAAAAGTAAGATTTACTTTATACCTTCCATCTCAATAGATTAAGTTCCAAATAGAATGAATCGATTTTTGAGAAAACATTATTAAATGTTGAAAAGAAACATTTTCTTTTTACTCATATTATACATAAGTTTTATATTAAAATCAAAAATTATGATCTTCTTTTTCTCTTTAAGAGTTCAGGTAGGAAACTATTTTTACAATTACAAATAACTTGGAAGGTAAAAAAAAATATTTCTTTCACCATGTTAATTATATACAAGTTAATAAAATAGTTGTATTTTATTGACTTAATATGTTCAAATATTTTGTTTTCTATTAAATATTGTATATTTATATTATATAATTTTTATTTGGCAAATAGTTTGGCTATATATAAATATTAGGAATTCAAAGAGAATTTGCCAACGTATTATAAATTCAAATTGATTTATAATTTTCGATTATTCCTCATATAAGAAGACCTTTCATCACCTAATGAAATATAATAGAAACTAAATATTTTTTTTATTAATATCCAACAGAATATTCATTTTATATTATATTTAAAATTAGTTTATCCTCGAAATATATTATTAAAGATGTTTAGAGCAAAAAACAATTAAAAGTAAACAAAAGTTAATTCCATTTCTTCCAATTACTAAAAATCTATTTGTATTATTATTCATAAATTAACATCCATAAAATCATAAAGTAAGTTTGTTTATAAATAATTAAAATTAAAATACAATAATAAATCCAGAAAATTTAGACAAAATTGTAGGAAACAAAGAAATTGATTAACCCAAGATTCAAATTTAGCAGCAATAATAAAAATAATATTATGATGAATATTTAATCACTTTTAAAATCTATAATAGAACTAACTTAA;start=295728;subtype=OVERLAPPING;support_ref=2;support_variant=1;type=ALTERNATIVE;
scaffold51_34_with_IES	MILORD	internal_eliminated_sequence	296256	296286	.	.	.	ID=MILORD.34.296256.296286;Name=MILORD.34.296256.296286;bounded_by_ta=TRUE;common_boundary=None;end=296286;ies_id=IESPGM.PTET51.1.34.280841;ies_left_dist=-623;ies_min_dist=142;ies_right_dist=-142;junction_seq=catcacctaatgaaaTAtccaacagaatattc;read_names=J00121:27:H3GGKBBXX:5:1204:25154:27602;sequence=TATAATAGAAACTAAATATTTTTTTTATTAA;start=296256;subtype=MAC;support_ref=83;support_variant=1;type=CRYPTIC;
scaffold51_34_with_IES	MILORD	internal_eliminated_sequence	297110	297151	.	.	.	ID=MILORD.34.297110.297151;Name=MILORD.34.297110.297151;bounded_by_ta=TRUE;common_boundary=None;end=297151;ies_id=IESPGM.PTET51.1.34.280841;ies_left_dist=-1477;ies_min_dist=1007;ies_right_dist=-1007;junction_seq=atgtcaaatttagatTAtatcaactcaataaa;read_names=J00121:27:H3GGKBBXX:5:1115:17574:18476,J00121:27:H3GGKBBXX:5:1115:17371:18476;sequence=TATATCTCACAATATTAATATATAATCCTAATATAGATGAAT;start=297110;subtype=MAC;support_ref=28;support_variant=2;type=CRYPTIC;
scaffold51_34_with_IES	MILORD	internal_eliminated_sequence	297110	297153	.	.	.	ID=MILORD.34.297110.297153;Name=MILORD.34.297110.297153;bounded_by_ta=TRUE;common_boundary=None;end=297153;ies_id=IESPGM.PTET51.1.34.280841;ies_left_dist=-1477;ies_min_dist=1009;ies_right_dist=-1009;junction_seq=atgtcaaatttagatTAtcaactcaataaaat;read_names=J00121:27:H3GGKBBXX:5:2228:27458:36587;sequence=TATATCTCACAATATTAATATATAATCCTAATATAGATGAATTA;start=297110;subtype=MAC;support_ref=28;support_variant=1;type=CRYPTIC;
scaffold51_34_with_IES	MILORD	internal_eliminated_sequence	297138	297337	.	.	.	ID=MILORD.34.297138.297337;Name=MILORD.34.297138.297337;bounded_by_ta=TRUE;common_boundary=None;end=297337;ies_id=IESPGM.PTET51.1.34.282829;ies_left_dist=995;ies_min_dist=825;ies_right_dist=825;junction_seq=attaatatataatccTActgatcaaaacaaat;read_names=J00121:27:H3GGKBBXX:5:2227:16873:15996;sequence=TAATATAGATGAATTATATCAACTCAATAAAATTGGCATATTTTATTGACTCTACATATATTTAATTTATATTATATAATTAAGCCAATTCAAAATTCCTTTTTGATTTCGAATGCAAATAATATGATTTAACTGCTTTATTGGCATCATTATGAATTACAATTTATTACTATTAGACATGTCTAAGCATAAATTACAAA;start=297138;subtype=MAC;support_ref=14;support_variant=1;type=CRYPTIC;
scaffold51_34_with_IES	MILORD	internal_eliminated_sequence	297141	297189	.	.	.	ID=MILORD.34.297141.297189;Name=MILORD.34.297141.297189;bounded_by_ta=TRUE;common_boundary=None;end=297189;ies_id=IESPGM.PTET51.1.34.282829;ies_left_dist=992;ies_min_dist=973;ies_right_dist=973;junction_seq=aatatataatcctaaTAcatatatttaattta;read_names=J00121:27:H3GGKBBXX:5:1108:21714:43867;sequence=TATAGATGAATTATATCAACTCAATAAAATTGGCATATTTTATTGACTC;start=297141;subtype=MAC;support_ref=14;support_variant=1;type=CRYPTIC;
scaffold51_34_with_IES	MILORD	internal_eliminated_sequence	298133	298162	.	.	.	ID=MILORD.34.298133.298162;Name=MILORD.34.298133.298162;bounded_by_ta=TRUE;common_boundary=Both;end=298162;ies_id=IESPGM.PTET51.1.34.282829;ies_left_dist=0;ies_min_dist=0;ies_right_dist=0;junction_seq=aactttttatccgacTAcatttgttgcctaac;read_names=J00121:27:H3GGKBBXX:5:2218:3914:43831,J00121:27:H3GGKBBXX:5:2216:8227:19900,J00121:27:H3GGKBBXX:5:1214:20963:42601,J00121:27:H3GGKBBXX:5:2111:13829:15469,J00121:27:H3GGKBBXX:5:1218:20141:34530,J00121:27:H3GGKBBXX:5:1121:13697:46750,J00121:27:H3GGKBBXX:5:1202:18355:25034,J00121:27:H3GGKBBXX:5:1204:24698:41264,J00121:27:H3GGKBBXX:5:2209:6106:25087,J00121:27:H3GGKBBXX:5:1206:15240:3072,J00121:27:H3GGKBBXX:5:2113:24474:31171,J00121:27:H3GGKBBXX:5:1215:23703:25720,J00121:27:H3GGKBBXX:5:1207:7649:41088,J00121:27:H3GGKBBXX:5:2105:17553:5358,J00121:27:H3GGKBBXX:5:1128:10521:6888,J00121:27:H3GGKBBXX:5:2208:29153:41774,J00121:27:H3GGKBBXX:5:1212:15585:39998,J00121:27:H3GGKBBXX:5:2211:29112:10862,J00121:27:H3GGKBBXX:5:1205:20679:29131,J00121:27:H3GGKBBXX:5:2221:6035:10088,J00121:27:H3GGKBBXX:5:2125:16011:45977,J00121:27:H3GGKBBXX:5:1103:9120:47331,J00121:27:H3GGKBBXX:5:1202:30513:10827,J00121:27:H3GGKBBXX:5:2108:2777:27303;sequence=TATAGAAAAACAATATTTTTAATTTATCTA;start=298133;subtype=IES;support_ref=0;support_variant=24;type=IES;
scaffold51_34_with_IES	MILORD	internal_eliminated_sequence	298699	299310	.	.	.	ID=MILORD.34.298699.299310;Name=MILORD.34.298699.299310;bounded_by_ta=TRUE;common_boundary=None;end=299310;ies_id=IESPGM.PTET51.1.34.284444;ies_left_dist=1079;ies_min_dist=493;ies_right_dist=493;junction_seq=gactaagtttaattgTAatatcggtaacttga;read_names=J00121:27:H3GGKBBXX:5:1204:23328:21412;sequence=TAATATTTTTAGAAGAGAGGTAAAGATTAGTTGCTTCTTTCATTCATATATGTAAATTATCTGTTTTTTGAACAATTTATGATGATGAATTTTACATATATTTGATTAATTAAGTACAAAATTGTTTTATTATGTTTCCTTTATTTAGCATTGTTTAACACAATAAGAATAATCTTTCATTATTAAGTGTTAATAAATATCACCTTGGTTGTTTTTCTTCAATACTTAATTTTGTTTAGTTGCATGAATGGATTTACCTACATCTATCTAAATTATTTTCTCTTTCTGATTATAATTCGACTTGTATTTTTTCTATTTCTCTATATATGATTTCTTCATCGCTTAAAGATTATTAATCAAATTGTTCAATGGTAACTATTCAGCTTATTTACAATTTCTACAAGCTGATGTGTTGTATCATTTAGAATATTTTCTATGAGTTAATCATTGATTTAGCTGAATGGTGTATATTTGTCAAGCTATTATTTAATTTGCAATATTACCCATAAAAATAATAATAATTCAATAATTGAATCAATAAAATAGTTGATTTAATAATTTTAATTAGATATTCAAATAATAATAATTACATTTTGCTTTTAGGAGCAGCCA;start=298699;subtype=MAC;support_ref=115;support_variant=1;type=CRYPTIC;
scaffold51_34_with_IES	MILORD	internal_eliminated_sequence	298719	298744	.	.	.	ID=MILORD.34.298719.298744;Name=MILORD.34.298719.298744;bounded_by_ta=TRUE;common_boundary=None;end=298744;ies_id=IESPGM.PTET51.1.34.282829;ies_left_dist=-586;ies_min_dist=582;ies_right_dist=-582;junction_seq=tttttagaagagaggTAtatgtaaattatctg;read_names=J00121:27:H3GGKBBXX:5:1114:16569:32173;sequence=TAAAGATTAGTTGCTTCTTTCATTCA;start=298719;subtype=MAC;support_ref=106;support_variant=1;type=CRYPTIC;
scaffold51_34_with_IES	MILORD	internal_eliminated_sequence	298935	298956	.	.	.	ID=MILORD.34.298935.298956;Name=MILORD.34.298935.298956;bounded_by_ta=TRUE;common_boundary=None;end=298956;ies_id=IESPGM.PTET51.1.34.282829;ies_left_dist=-802;ies_min_dist=794;ies_right_dist=-794;junction_seq=atacttaattttgttTAcatctatctaaatta;read_names=J00121:27:H3GGKBBXX:5:1222:25733:36481;sequence=TAGTTGCATGAATGGATTTACC;start=298935;subtype=MAC;support_ref=126;support_variant=1;type=CRYPTIC;
scaffold51_34_with_IES	MILORD	internal_eliminated_sequence	299242	299313	.	.	.	ID=MILORD.34.299242.299313;Name=MILORD.34.299242.299313;bounded_by_ta=TRUE;common_boundary=None;end=299313;ies_id=IESPGM.PTET51.1.34.284444;ies_left_dist=536;ies_min_dist=490;ies_right_dist=490;junction_seq=attgaatcaataaaaTAtcggtaacttgaaag;read_names=J00121:27:H3GGKBBXX:5:1120:22384:26986,J00121:27:H3GGKBBXX:5:2113:27691:15293;sequence=TAGTTGATTTAATAATTTTAATTAGATATTCAAATAATAATAATTACATTTTGCTTTTAGGAGCAGCCATAA;start=299242;subtype=MAC;support_ref=115;support_variant=2;type=CRYPTIC;
scaffold51_34_with_IES	MILORD	internal_eliminated_sequence	299251	299278	.	.	.	ID=MILORD.34.299251.299278;Name=MILORD.34.299251.299278;bounded_by_ta=TRUE;common_boundary=None;end=299278;ies_id=IESPGM.PTET51.1.34.284444;ies_left_dist=527;ies_min_dist=525;ies_right_dist=525;junction_seq=ataaaatagttgattTAataattacattttgc;read_names=J00121:27:H3GGKBBXX:5:2220:21237:18634;sequence=TAATAATTTTAATTAGATATTCAAATAA;start=299251;subtype=MAC;support_ref=121;support_variant=1;type=CRYPTIC;
scaffold51_34_with_IES	MILORD	internal_eliminated_sequence	299778	299803	.	.	.	ID=MILORD.34.299778.299803;Name=MILORD.34.299778.299803;bounded_by_ta=TRUE;common_boundary=Both;end=299803;ies_id=IESPGM.PTET51.1.34.284444;ies_left_dist=0;ies_min_dist=0;ies_right_dist=0;junction_seq=taaaaaagtttctaaTAgagtataaataacaa;read_names=J00121:27:H3GGKBBXX:5:2213:7466:16401,J00121:27:H3GGKBBXX:5:1206:16498:2369,J00121:27:H3GGKBBXX:5:2210:15250:42724,J00121:27:H3GGKBBXX:5:2210:22262:4901,J00121:27:H3GGKBBXX:5:2219:11617:44904,J00121:27:H3GGKBBXX:5:1114:22800:43990,J00121:27:H3GGKBBXX:5:1108:13250:30257;sequence=TATAGCCAAATGAATTAATTTATTTA;start=299778;subtype=IES;support_ref=0;support_variant=7;type=IES;
scaffold51_34_with_IES	MILORD	internal_eliminated_sequence	300443	300630	.	.	.	ID=MILORD.34.300443.300630;Name=MILORD.34.300443.300630;bounded_by_ta=TRUE;common_boundary=LEFT;end=300630;ies_id=IESPGM.PTET51.1.34.285083;ies_left_dist=0;ies_min_dist=0;ies_right_dist=-110;junction_seq=tagaacggaatctaaTAtgtgaaacaattatg;read_names=J00121:27:H3GGKBBXX:5:1109:3346:3952;sequence=TAAAGTAGGTTAGTTTTTCTTTATTTTTTTTAATTGAAAATGAGTGTGAACTAAATGAAAGGTAAAGAATATTTACTGTATTAACCTAAATAGAATGATTAGACAGAGTGAATTTTATCATTTACATCATTTAAATACAATAGAAGTTTCAATTTATATAAAATAAGATATTATTTAGTGAACAAGTG;start=300443;subtype=PARTIAL_EXTERNAL;support_ref=1;support_variant=1;type=ALTERNATIVE;
scaffold51_34_with_IES	MILORD	internal_eliminated_sequence	300443	300520	.	.	.	ID=MILORD.34.300443.300520;Name=MILORD.34.300443.300520;bounded_by_ta=TRUE;common_boundary=Both;end=300520;ies_id=IESPGM.PTET51.1.34.285083;ies_left_dist=0;ies_min_dist=0;ies_right_dist=0;junction_seq=tagaacggaatctaaTAttaacctaaatagaa;read_names=J00121:27:H3GGKBBXX:5:1114:3194:31646,J00121:27:H3GGKBBXX:5:1204:4980:47084,J00121:27:H3GGKBBXX:5:1212:26078:28815,J00121:27:H3GGKBBXX:5:2109:20669:28833,J00121:27:H3GGKBBXX:5:1226:20557:34618,J00121:27:H3GGKBBXX:5:1125:21014:32842,J00121:27:H3GGKBBXX:5:1103:6735:46223,J00121:27:H3GGKBBXX:5:2227:19147:22045,J00121:27:H3GGKBBXX:5:2225:18233:32033,J00121:27:H3GGKBBXX:5:2121:32309:18722,J00121:27:H3GGKBBXX:5:2126:19847:42952,J00121:27:H3GGKBBXX:5:2125:22465:31558,J00121:27:H3GGKBBXX:5:2108:8166:23944,J00121:27:H3GGKBBXX:5:1209:20141:13078,J00121:27:H3GGKBBXX:5:1103:24211:14537,J00121:27:H3GGKBBXX:5:1109:4340:40385,J00121:27:H3GGKBBXX:5:1102:13697:17034,J00121:27:H3GGKBBXX:5:1106:18396:23100,J00121:27:H3GGKBBXX:5:1119:10297:9420,J00121:27:H3GGKBBXX:5:2107:24251:24208,J00121:27:H3GGKBBXX:5:1206:28554:39787;sequence=TAAAGTAGGTTAGTTTTTCTTTATTTTTTTTAATTGAAAATGAGTGTGAACTAAATGAAAGGTAAAGAATATTTACTG;start=300443;subtype=IES;support_ref=2;support_variant=21;type=IES;
scaffold51_34_with_IES	MILORD	internal_eliminated_sequence	300578	300630	.	.	.	ID=MILORD.34.300578.300630;Name=MILORD.34.300578.300630;bounded_by_ta=TRUE;common_boundary=Both;end=300630;ies_id=IESPGM.PTET51.1.34.285140;ies_left_dist=0;ies_min_dist=0;ies_right_dist=0;junction_seq=tttacatcatttaaaTAtgtgaaacaattatg;read_names=J00121:27:H3GGKBBXX:5:2211:24667:7169,J00121:27:H3GGKBBXX:5:2202:16792:34706,J00121:27:H3GGKBBXX:5:1212:15361:8101,J00121:27:H3GGKBBXX:5:1109:27103:11776,J00121:27:H3GGKBBXX:5:2124:13464:21588,J00121:27:H3GGKBBXX:5:1225:15625:5851,J00121:27:H3GGKBBXX:5:2124:13788:32701,J00121:27:H3GGKBBXX:5:1226:20476:13728,J00121:27:H3GGKBBXX:5:2220:24018:36218,J00121:27:H3GGKBBXX:5:1127:30401:33598,J00121:27:H3GGKBBXX:5:1113:20973:39594,J00121:27:H3GGKBBXX:5:2101:25428:36270,J00121:27:H3GGKBBXX:5:2213:17310:18476,J00121:27:H3GGKBBXX:5:1113:10054:22960,J00121:27:H3GGKBBXX:5:2223:22830:41721,J00121:27:H3GGKBBXX:5:2111:27986:22555,J00121:27:H3GGKBBXX:5:1203:10044:2158,J00121:27:H3GGKBBXX:5:1225:8887:18687,J00121:27:H3GGKBBXX:5:2122:31680:14396,J00121:27:H3GGKBBXX:5:2119:9557:17491,J00121:27:H3GGKBBXX:5:1218:19593:13500,J00121:27:H3GGKBBXX:5:1218:5396:13799,J00121:27:H3GGKBBXX:5:1117:22424:47032,J00121:27:H3GGKBBXX:5:1119:8603:8945,J00121:27:H3GGKBBXX:5:1118:27174:4233,J00121:27:H3GGKBBXX:5:1205:4807:28358;sequence=TACAATAGAAGTTTCAATTTATATAAAATAAGATATTATTTAGTGAACAAGTG;start=300578;subtype=IES;support_ref=2;support_variant=26;type=IES;
scaffold51_34_with_IES	MILORD	internal_eliminated_sequence	301773	301847	.	.	.	ID=MILORD.34.301773.301847;Name=MILORD.34.301773.301847;bounded_by_ta=TRUE;common_boundary=Both;end=301847;ies_id=IESPGM.PTET51.1.34.286282;ies_left_dist=0;ies_min_dist=0;ies_right_dist=0;junction_seq=cctcaatacttttaaTAacaaccataaatgta;read_names=J00121:27:H3GGKBBXX:5:2103:32360:15680,J00121:27:H3GGKBBXX:5:1126:16610:11038,J00121:27:H3GGKBBXX:5:2102:16762:24243,J00121:27:H3GGKBBXX:5:1209:24982:32050,J00121:27:H3GGKBBXX:5:1217:6197:35550,J00121:27:H3GGKBBXX:5:1207:10165:42284,J00121:27:H3GGKBBXX:5:1202:10206:5042,J00121:27:H3GGKBBXX:5:2211:18690:28780,J00121:27:H3GGKBBXX:5:2216:12966:6695,J00121:27:H3GGKBBXX:5:1221:28483:45256,J00121:27:H3GGKBBXX:5:1124:27001:19795,J00121:27:H3GGKBBXX:5:2226:18700:4848,J00121:27:H3GGKBBXX:5:1209:22556:45959,J00121:27:H3GGKBBXX:5:1201:14813:11653,J00121:27:H3GGKBBXX:5:1106:19806:35426,J00121:27:H3GGKBBXX:5:2121:29640:13851,J00121:27:H3GGKBBXX:5:1116:26403:12462,J00121:27:H3GGKBBXX:5:1115:10957:25369,J00121:27:H3GGKBBXX:5:2213:12185:33862,J00121:27:H3GGKBBXX:5:2210:7578:9280,J00121:27:H3GGKBBXX:5:1120:21876:26881,J00121:27:H3GGKBBXX:5:1105:29985:16805,J00121:27:H3GGKBBXX:5:1206:16021:49124,J00121:27:H3GGKBBXX:5:2104:10612:20832,J00121:27:H3GGKBBXX:5:1219:4229:38257,J00121:27:H3GGKBBXX:5:1213:22171:46627,J00121:27:H3GGKBBXX:5:2206:16741:17808,J00121:27:H3GGKBBXX:5:1228:21927:4391,J00121:27:H3GGKBBXX:5:1128:17990:11565,J00121:27:H3GGKBBXX:5:1220:12875:38152,J00121:27:H3GGKBBXX:5:2111:11343:20058,J00121:27:H3GGKBBXX:5:1121:29985:46909;sequence=TACACTTTGTTCTTCATAATTAATTAAATAAAATGAGTAATCAAAATAAATTTAAAACAATCAACAAAGAGATTG;start=301773;subtype=IES;support_ref=2;support_variant=32;type=IES;
scaffold51_34_with_IES	MILORD	internal_eliminated_sequence	301910	301957	.	.	.	ID=MILORD.34.301910.301957;Name=MILORD.34.301910.301957;bounded_by_ta=TRUE;common_boundary=Both;end=301957;ies_id=IESPGM.PTET51.1.34.286344;ies_left_dist=0;ies_min_dist=0;ies_right_dist=0;junction_seq=ttgcaatgcttattaTAcataaaataatagcc;read_names=J00121:27:H3GGKBBXX:5:1109:21653:31488,J00121:27:H3GGKBBXX:5:2209:3985:39348,J00121:27:H3GGKBBXX:5:1115:25134:20428,J00121:27:H3GGKBBXX:5:1123:19147:21307,J00121:27:H3GGKBBXX:5:2111:23683:38556,J00121:27:H3GGKBBXX:5:1202:5781:3283,J00121:27:H3GGKBBXX:5:2213:20598:24243,J00121:27:H3GGKBBXX:5:2115:17046:44570,J00121:27:H3GGKBBXX:5:2223:31395:5464,J00121:27:H3GGKBBXX:5:1209:10318:13675,J00121:27:H3GGKBBXX:5:2212:27823:26740,J00121:27:H3GGKBBXX:5:2218:7283:24665,J00121:27:H3GGKBBXX:5:2222:6411:24032,J00121:27:H3GGKBBXX:5:2111:7862:12093,J00121:27:H3GGKBBXX:5:1102:25641:34459,J00121:27:H3GGKBBXX:5:1111:9333:48685,J00121:27:H3GGKBBXX:5:2213:5375:45309,J00121:27:H3GGKBBXX:5:2201:17614:41721,J00121:27:H3GGKBBXX:5:1208:18061:46645,J00121:27:H3GGKBBXX:5:2204:2138:10475,J00121:27:H3GGKBBXX:5:1221:18873:3283,J00121:27:H3GGKBBXX:5:2223:27732:47753,J00121:27:H3GGKBBXX:5:1220:9465:37765,J00121:27:H3GGKBBXX:5:2211:29061:25333,J00121:27:H3GGKBBXX:5:1123:11931:25333,J00121:27:H3GGKBBXX:5:1219:8552:31329,J00121:27:H3GGKBBXX:5:2105:14123:5007,J00121:27:H3GGKBBXX:5:2226:11363:2123,J00121:27:H3GGKBBXX:5:2228:15605:26002;sequence=TACAGCTAAAATGAATGTAATTATATTAATTGTAAGTTTAATAAACTA;start=301910;subtype=IES;support_ref=0;support_variant=29;type=IES;
scaffold51_34_with_IES	MILORD	internal_eliminated_sequence	302974	303040	.	.	.	ID=MILORD.34.302974.303040;Name=MILORD.34.302974.303040;bounded_by_ta=TRUE;common_boundary=Both;end=303040;ies_id=IESPGM.PTET51.1.34.287360;ies_left_dist=0;ies_min_dist=0;ies_right_dist=0;junction_seq=ttccatgaaatctgaTAtcttttgtaaagaaa;read_names=J00121:27:H3GGKBBXX:5:2219:20283:45467,J00121:27:H3GGKBBXX:5:1121:30076:14713,J00121:27:H3GGKBBXX:5:1112:7466:37959,J00121:27:H3GGKBBXX:5:1114:24180:38855,J00121:27:H3GGKBBXX:5:1222:8481:5851,J00121:27:H3GGKBBXX:5:1123:5426:23346,J00121:27:H3GGKBBXX:5:2224:22394:7908,J00121:27:H3GGKBBXX:5:2108:6583:45924,J00121:27:H3GGKBBXX:5:1123:11921:40332,J00121:27:H3GGKBBXX:5:2219:13200:40930,J00121:27:H3GGKBBXX:5:2115:19238:39084,J00121:27:H3GGKBBXX:5:1222:16315:46891,J00121:27:H3GGKBBXX:5:1218:20628:43040,J00121:27:H3GGKBBXX:5:2221:23723:36411,J00121:27:H3GGKBBXX:5:2115:28808:31470,J00121:27:H3GGKBBXX:5:1123:27661:23364,J00121:27:H3GGKBBXX:5:1128:21176:22186,J00121:27:H3GGKBBXX:5:2207:26281:8101,J00121:27:H3GGKBBXX:5:1125:13991:40649,J00121:27:H3GGKBBXX:5:1221:6512:5253,J00121:27:H3GGKBBXX:5:2103:19563:7117,J00121:27:H3GGKBBXX:5:2219:15402:29765,J00121:27:H3GGKBBXX:5:2104:20466:1437,J00121:27:H3GGKBBXX:5:2206:21065:17245,J00121:27:H3GGKBBXX:5:2209:21237:11425,J00121:27:H3GGKBBXX:5:2212:26474:45221,J00121:27:H3GGKBBXX:5:2225:8988:7187,J00121:27:H3GGKBBXX:5:1105:22952:44922,J00121:27:H3GGKBBXX:5:1105:12144:4532,J00121:27:H3GGKBBXX:5:1122:25449:21043,J00121:27:H3GGKBBXX:5:1107:22830:14115,J00121:27:H3GGKBBXX:5:1228:8633:47647;sequence=TACATTTATTTTGTTAATTATTTTCTTTTTGATATTAAAAAAAATTAGAATATATAAAAGCCATCTG;start=302974;subtype=IES;support_ref=1;support_variant=32;type=IES;
scaffold51_34_with_IES	MILORD	internal_eliminated_sequence	304559	304629	.	.	.	ID=MILORD.34.304559.304629;Name=MILORD.34.304559.304629;bounded_by_ta=TRUE;common_boundary=RIGHT;end=304629;ies_id=IESPGM.PTET51.1.34.288888;ies_left_dist=10;ies_min_dist=0;ies_right_dist=0;junction_seq=caggaaatttttataTAttgcatttcttcttt;read_names=J00121:27:H3GGKBBXX:5:1225:17574:34336;sequence=TACAGGGAATTACACTCGGTCTTAATAATTTAATATTTATTTCATAAAATTAGCACTTAATAATTTTCCTG;start=304559;subtype=PARTIAL_EXTERNAL;support_ref=13;support_variant=1;type=ALTERNATIVE;
scaffold51_34_with_IES	MILORD	internal_eliminated_sequence	304569	304629	.	.	.	ID=MILORD.34.304569.304629;Name=MILORD.34.304569.304629;bounded_by_ta=TRUE;common_boundary=Both;end=304629;ies_id=IESPGM.PTET51.1.34.288888;ies_left_dist=0;ies_min_dist=0;ies_right_dist=0;junction_seq=ttatatacagggaatTAttgcatttcttcttt;read_names=J00121:27:H3GGKBBXX:5:1215:5781:16682,J00121:27:H3GGKBBXX:5:2122:27803:19249,J00121:27:H3GGKBBXX:5:1112:25631:35110,J00121:27:H3GGKBBXX:5:2227:5071:7222,J00121:27:H3GGKBBXX:5:1213:27143:35268,J00121:27:H3GGKBBXX:5:2225:10521:31962,J00121:27:H3GGKBBXX:5:2104:26819:11741,J00121:27:H3GGKBBXX:5:2227:13261:28340,J00121:27:H3GGKBBXX:5:2113:29802:32595,J00121:27:H3GGKBBXX:5:1221:14143:31453,J00121:27:H3GGKBBXX:5:1227:17614:4409,J00121:27:H3GGKBBXX:5:2109:12855:35479,J00121:27:H3GGKBBXX:5:1107:27438:11091,J00121:27:H3GGKBBXX:5:1201:10500:19021,J00121:27:H3GGKBBXX:5:2206:31741:15873,J00121:27:H3GGKBBXX:5:2222:26139:11372,J00121:27:H3GGKBBXX:5:1224:9496:14010,J00121:27:H3GGKBBXX:5:2205:29477:38539,J00121:27:H3GGKBBXX:5:1111:6421:23346,J00121:27:H3GGKBBXX:5:1111:18852:21008,J00121:27:H3GGKBBXX:5:1117:19522:28428,J00121:27:H3GGKBBXX:5:2220:10206:43902,J00121:27:H3GGKBBXX:5:2114:29498:20006,J00121:27:H3GGKBBXX:5:1120:26819:44201,J00121:27:H3GGKBBXX:5:1104:28097:15223,J00121:27:H3GGKBBXX:5:2210:4736:37027,J00121:27:H3GGKBBXX:5:1124:23439:8805,J00121:27:H3GGKBBXX:5:1213:8633:19232,J00121:27:H3GGKBBXX:5:1113:19918:3829,J00121:27:H3GGKBBXX:5:1222:13068:45555,J00121:27:H3GGKBBXX:5:2202:3214:30345,J00121:27:H3GGKBBXX:5:2120:26768:2123,J00121:27:H3GGKBBXX:5:2220:5335:35778,J00121:27:H3GGKBBXX:5:1124:5355:29765,J00121:27:H3GGKBBXX:5:1119:10176:10757,J00121:27:H3GGKBBXX:5:1102:30584:9473,J00121:27:H3GGKBBXX:5:2108:27072:8312,J00121:27:H3GGKBBXX:5:1203:16721:1877,J00121:27:H3GGKBBXX:5:1218:3934:26353,J00121:27:H3GGKBBXX:5:1202:19969:13341,J00121:27:H3GGKBBXX:5:2211:2057:30310,J00121:27:H3GGKBBXX:5:1116:28402:40473,J00121:27:H3GGKBBXX:5:1125:20527:8013,J00121:27:H3GGKBBXX:5:2207:12114:46364,J00121:27:H3GGKBBXX:5:1115:23845:34301,J00121:27:H3GGKBBXX:5:2110:15544:2439,J00121:27:H3GGKBBXX:5:1125:19431:45924,J00121:27:H3GGKBBXX:5:2113:26068:22221,J00121:27:H3GGKBBXX:5:2208:19329:15926,J00121:27:H3GGKBBXX:5:2124:6340:31154,J00121:27:H3GGKBBXX:5:2107:6715:38029,J00121:27:H3GGKBBXX:5:1109:18020:40842,J00121:27:H3GGKBBXX:5:1116:6542:40825,J00121:27:H3GGKBBXX:5:2108:18243:7293,J00121:27:H3GGKBBXX:5:1104:20821:40139,J00121:27:H3GGKBBXX:5:2102:6735:28569,J00121:27:H3GGKBBXX:5:2212:6137:36042,J00121:27:H3GGKBBXX:5:1201:28909:15328,J00121:27:H3GGKBBXX:5:1118:9759:1420,J00121:27:H3GGKBBXX:5:1203:20628:28200;sequence=TACACTCGGTCTTAATAATTTAATATTTATTTCATAAAATTAGCACTTAATAATTTTCCTG;start=304569;subtype=IES;support_ref=0;support_variant=60;type=IES;
scaffold51_34_with_IES	MILORD	internal_eliminated_sequence	305884	305912	.	.	.	ID=MILORD.34.305884.305912;Name=MILORD.34.305884.305912;bounded_by_ta=TRUE;common_boundary=Both;end=305912;ies_id=IESPGM.PTET51.1.34.290142;ies_left_dist=0;ies_min_dist=0;ies_right_dist=0;junction_seq=acatcaatactatagTAagcgaagctcacaaa;read_names=J00121:27:H3GGKBBXX:5:2120:8400:26986,J00121:27:H3GGKBBXX:5:2126:21288:22309,J00121:27:H3GGKBBXX:5:2228:23591:33897,J00121:27:H3GGKBBXX:5:1123:10724:2281,J00121:27:H3GGKBBXX:5:1110:17888:27567,J00121:27:H3GGKBBXX:5:1101:16366:1719,J00121:27:H3GGKBBXX:5:2107:11170:14414,J00121:27:H3GGKBBXX:5:2102:11880:14695,J00121:27:H3GGKBBXX:5:1202:23246:45854,J00121:27:H3GGKBBXX:5:1120:24982:41721,J00121:27:H3GGKBBXX:5:1222:13129:34618,J00121:27:H3GGKBBXX:5:2218:10835:31769,J00121:27:H3GGKBBXX:5:1104:15696:46100,J00121:27:H3GGKBBXX:5:1228:12094:7785,J00121:27:H3GGKBBXX:5:1121:12043:30310,J00121:27:H3GGKBBXX:5:1220:14945:13746,J00121:27:H3GGKBBXX:5:1123:14732:10915,J00121:27:H3GGKBBXX:5:2214:12905:28358,J00121:27:H3GGKBBXX:5:1210:7567:39611,J00121:27:H3GGKBBXX:5:1127:12195:21113,J00121:27:H3GGKBBXX:5:2201:11261:43374,J00121:27:H3GGKBBXX:5:2124:7212:3829,J00121:27:H3GGKBBXX:5:1107:15727:27232,J00121:27:H3GGKBBXX:5:2227:29305:5464,J00121:27:H3GGKBBXX:5:2215:14164:21993,J00121:27:H3GGKBBXX:5:1205:13139:43603,J00121:27:H3GGKBBXX:5:2107:30452:42020,J00121:27:H3GGKBBXX:5:1204:23348:27285,J00121:27:H3GGKBBXX:5:1219:3183:10036,J00121:27:H3GGKBBXX:5:1116:15280:13623,J00121:27:H3GGKBBXX:5:1127:10003:40631,J00121:27:H3GGKBBXX:5:1102:21014:28586,J00121:27:H3GGKBBXX:5:2125:22506:47278,J00121:27:H3GGKBBXX:5:2110:14326:25017,J00121:27:H3GGKBBXX:5:1227:8958:34178,J00121:27:H3GGKBBXX:5:2128:15118:32648,J00121:27:H3GGKBBXX:5:2208:5548:11108,J00121:27:H3GGKBBXX:5:1106:20598:23188,J00121:27:H3GGKBBXX:5:1228:7689:43761,J00121:27:H3GGKBBXX:5:1110:12976:28551,J00121:27:H3GGKBBXX:5:2217:19289:41985,J00121:27:H3GGKBBXX:5:1204:30289:46944,J00121:27:H3GGKBBXX:5:2114:23389:14238,J00121:27:H3GGKBBXX:5:1222:12388:10124,J00121:27:H3GGKBBXX:5:1225:17645:46838,J00121:27:H3GGKBBXX:5:1124:22394:12726,J00121:27:H3GGKBBXX:5:1103:4574:20357,J00121:27:H3GGKBBXX:5:1102:28371:37079,J00121:27:H3GGKBBXX:5:1205:5792:18915,J00121:27:H3GGKBBXX:5:2201:24150:18863,J00121:27:H3GGKBBXX:5:2109:14377:12585,J00121:27:H3GGKBBXX:5:1102:22435:44025,J00121:27:H3GGKBBXX:5:2215:27976:22502,J00121:27:H3GGKBBXX:5:1216:4472:8049,J00121:27:H3GGKBBXX:5:2225:25550:9086,J00121:27:H3GGKBBXX:5:2218:27255:16506,J00121:27:H3GGKBBXX:5:2225:15666:26318,J00121:27:H3GGKBBXX:5:2210:28960:23681,J00121:27:H3GGKBBXX:5:2217:6086:7363,J00121:27:H3GGKBBXX:5:1123:7821:18177,J00121:27:H3GGKBBXX:5:1212:28158:20076,J00121:27:H3GGKBBXX:5:1104:21227:14678,J00121:27:H3GGKBBXX:5:1126:12063:41634,J00121:27:H3GGKBBXX:5:1213:3528:15346,J00121:27:H3GGKBBXX:5:1203:17787:2738,J00121:27:H3GGKBBXX:5:1123:29559:10053,J00121:27:H3GGKBBXX:5:2220:24515:10247,J00121:27:H3GGKBBXX:5:1210:20547:35796,J00121:27:H3GGKBBXX:5:2206:12337:36270,J00121:27:H3GGKBBXX:5:2205:31040:32349,J00121:27:H3GGKBBXX:5:1216:27164:30767,J00121:27:H3GGKBBXX:5:1218:21755:9156,J00121:27:H3GGKBBXX:5:2205:6685:13464,J00121:27:H3GGKBBXX:5:1117:10683:8224,J00121:27:H3GGKBBXX:5:2120:31893:1965,J00121:27:H3GGKBBXX:5:2205:9465:37941,J00121:27:H3GGKBBXX:5:1106:20273:11266,J00121:27:H3GGKBBXX:5:2228:27661:43902,J00121:27:H3GGKBBXX:5:2106:4665:23505,J00121:27:H3GGKBBXX:5:1213:18446:7222;sequence=TACAGTCCGATATATTAGTTATTAATCTG;start=305884;subtype=IES;support_ref=3;support_variant=80;type=IES;
scaffold51_34_with_IES	MILORD	internal_eliminated_sequence	307355	307402	.	.	.	ID=MILORD.34.307355.307402;Name=MILORD.34.307355.307402;bounded_by_ta=TRUE;common_boundary=Both;end=307402;ies_id=IESPGM.PTET51.1.34.291584;ies_left_dist=0;ies_min_dist=0;ies_right_dist=0;junction_seq=caggagtgagattgaTActagattcaatttgg;read_names=J00121:27:H3GGKBBXX:5:2102:27509:48878,J00121:27:H3GGKBBXX:5:1221:18416:46487,J00121:27:H3GGKBBXX:5:1228:27681:20902,J00121:27:H3GGKBBXX:5:1122:24698:23927,J00121:27:H3GGKBBXX:5:1109:25043:28323,J00121:27:H3GGKBBXX:5:1205:16427:26969,J00121:27:H3GGKBBXX:5:2225:23734:13148,J00121:27:H3GGKBBXX:5:1114:27438:30362,J00121:27:H3GGKBBXX:5:1107:13007:38521,J00121:27:H3GGKBBXX:5:1118:18974:8559,J00121:27:H3GGKBBXX:5:1111:19421:46997,J00121:27:H3GGKBBXX:5:1212:15331:31927,J00121:27:H3GGKBBXX:5:1115:29589:20093,J00121:27:H3GGKBBXX:5:2209:25865:17614,J00121:27:H3GGKBBXX:5:1125:5670:17016,J00121:27:H3GGKBBXX:5:1222:28513:43515,J00121:27:H3GGKBBXX:5:2209:8694:24366,J00121:27:H3GGKBBXX:5:2222:25205:40772,J00121:27:H3GGKBBXX:5:1116:4097:1420,J00121:27:H3GGKBBXX:5:2104:3305:42706,J00121:27:H3GGKBBXX:5:2202:26626:18441,J00121:27:H3GGKBBXX:5:1121:3752:8101,J00121:27:H3GGKBBXX:5:1206:3488:1701,J00121:27:H3GGKBBXX:5:2114:30127:3301,J00121:27:H3GGKBBXX:5:1123:26494:5024,J00121:27:H3GGKBBXX:5:2224:19015:37959;sequence=TATAGTTGAAATAATAGTTTTAGATTGAATGATAAAATGGTCTGTCTA;start=307355;subtype=IES;support_ref=2;support_variant=26;type=IES;
scaffold51_34_with_IES	MILORD	internal_eliminated_sequence	308758	308839	.	.	.	ID=MILORD.34.308758.308839;Name=MILORD.34.308758.308839;bounded_by_ta=TRUE;common_boundary=Both;end=308839;ies_id=IESPGM.PTET51.1.34.292939;ies_left_dist=0;ies_min_dist=0;ies_right_dist=0;junction_seq=gtctataatgcctcaTAtctatcctcaaattt;read_names=J00121:27:H3GGKBBXX:5:2215:25043:33105,J00121:27:H3GGKBBXX:5:1201:5863:8101,J00121:27:H3GGKBBXX:5:1114:19877:31083,J00121:27:H3GGKBBXX:5:2215:9404:5130,J00121:27:H3GGKBBXX:5:2209:28777:12884,J00121:27:H3GGKBBXX:5:2212:6745:22045,J00121:27:H3GGKBBXX:5:1220:8866:31206,J00121:27:H3GGKBBXX:5:1113:3762:6536,J00121:27:H3GGKBBXX:5:1224:10521:13605,J00121:27:H3GGKBBXX:5:1227:23023:4848,J00121:27:H3GGKBBXX:5:2202:9831:34706,J00121:27:H3GGKBBXX:5:2212:31751:29888,J00121:27:H3GGKBBXX:5:2119:3731:3283,J00121:27:H3GGKBBXX:5:2213:10612:45836,J00121:27:H3GGKBBXX:5:1226:14428:36200,J00121:27:H3GGKBBXX:5:1122:27174:21746,J00121:27:H3GGKBBXX:5:2111:18893:39049,J00121:27:H3GGKBBXX:5:2228:1631:28797,J00121:27:H3GGKBBXX:5:2207:18873:48474,J00121:27:H3GGKBBXX:5:2115:11809:32683,J00121:27:H3GGKBBXX:5:2227:5538:34336,J00121:27:H3GGKBBXX:5:1204:22658:25597,J00121:27:H3GGKBBXX:5:1118:4239:28076,J00121:27:H3GGKBBXX:5:2108:17614:48474,J00121:27:H3GGKBBXX:5:1126:12976:26512,J00121:27:H3GGKBBXX:5:2215:6827:35972,J00121:27:H3GGKBBXX:5:1218:17807:41950,J00121:27:H3GGKBBXX:5:1127:29488:26740,J00121:27:H3GGKBBXX:5:1213:8572:38152,J00121:27:H3GGKBBXX:5:1201:10622:48350,J00121:27:H3GGKBBXX:5:1125:25296:14203,J00121:27:H3GGKBBXX:5:2225:27052:3072,J00121:27:H3GGKBBXX:5:2126:2706:3442,J00121:27:H3GGKBBXX:5:1214:4391:31400,J00121:27:H3GGKBBXX:5:1205:14113:18951,J00121:27:H3GGKBBXX:5:2208:14722:40649,J00121:27:H3GGKBBXX:5:2126:26890:28498,J00121:27:H3GGKBBXX:5:2221:6025:1173,J00121:27:H3GGKBBXX:5:2118:18254:21694,J00121:27:H3GGKBBXX:5:2219:12114:20691,J00121:27:H3GGKBBXX:5:1222:9059:42970,J00121:27:H3GGKBBXX:5:1114:7557:44377,J00121:27:H3GGKBBXX:5:2225:5619:47172,J00121:27:H3GGKBBXX:5:1116:14905:39945,J00121:27:H3GGKBBXX:5:2228:25296:7732,J00121:27:H3GGKBBXX:5:1101:14377:18704,J00121:27:H3GGKBBXX:5:1108:4878:10159,J00121:27:H3GGKBBXX:5:1221:15138:42952,J00121:27:H3GGKBBXX:5:1116:7710:2897,J00121:27:H3GGKBBXX:5:1224:13321:12234;sequence=TATAGATATTTTCAATAATTTTGTATCAATTCATAATTTATAAGAAATTGTTAATACATAAATAAATAATTGAAATTAACTA;start=308758;subtype=IES;support_ref=2;support_variant=50;type=IES;
scaffold51_34_with_IES	MILORD	internal_eliminated_sequence	309529	309575	.	.	.	ID=MILORD.34.309529.309575;Name=MILORD.34.309529.309575;bounded_by_ta=TRUE;common_boundary=Both;end=309575;ies_id=IESPGM.PTET51.1.34.293628;ies_left_dist=0;ies_min_dist=0;ies_right_dist=0;junction_seq=tagttatttaacagaTActgttgcttaaactg;read_names=J00121:27:H3GGKBBXX:5:2217:14844:16805,J00121:27:H3GGKBBXX:5:2102:23734:40086,J00121:27:H3GGKBBXX:5:1118:19847:10985,J00121:27:H3GGKBBXX:5:1216:14458:36077,J00121:27:H3GGKBBXX:5:1117:30178:32402,J00121:27:H3GGKBBXX:5:2115:21562:11530,J00121:27:H3GGKBBXX:5:1224:18254:4356,J00121:27:H3GGKBBXX:5:2124:13047:39858,J00121:27:H3GGKBBXX:5:2116:12550:1297,J00121:27:H3GGKBBXX:5:2113:17878:9192,J00121:27:H3GGKBBXX:5:1222:5416:28428,J00121:27:H3GGKBBXX:5:2207:16579:17386,J00121:27:H3GGKBBXX:5:1118:25175:6290,J00121:27:H3GGKBBXX:5:1109:31121:33791,J00121:27:H3GGKBBXX:5:2202:27214:3248,J00121:27:H3GGKBBXX:5:2227:14712:2756,J00121:27:H3GGKBBXX:5:2115:32035:6677,J00121:27:H3GGKBBXX:5:2207:24119:41669,J00121:27:H3GGKBBXX:5:2124:22901:45924,J00121:27:H3GGKBBXX:5:1222:26961:45607,J00121:27:H3GGKBBXX:5:1104:31193:28534,J00121:27:H3GGKBBXX:5:2219:30695:41528,J00121:27:H3GGKBBXX:5:1115:12794:11319,J00121:27:H3GGKBBXX:5:2114:26118:32894,J00121:27:H3GGKBBXX:5:1201:1793:10510,J00121:27:H3GGKBBXX:5:1201:9516:27865,J00121:27:H3GGKBBXX:5:1105:16691:13324,J00121:27:H3GGKBBXX:5:2228:29995:25052,J00121:27:H3GGKBBXX:5:2213:23287:26406,J00121:27:H3GGKBBXX:5:1227:12530:36569,J00121:27:H3GGKBBXX:5:1104:16802:15346,J00121:27:H3GGKBBXX:5:1118:20395:45871,J00121:27:H3GGKBBXX:5:1209:14174:29923,J00121:27:H3GGKBBXX:5:1217:14042:36728,J00121:27:H3GGKBBXX:5:1103:23064:35374,J00121:27:H3GGKBBXX:5:1122:24221:14344,J00121:27:H3GGKBBXX:5:2213:26200:31628,J00121:27:H3GGKBBXX:5:2220:11535:11671;sequence=TATACTAGATTAATATGCTATTTAATATAATTCTCTATATCGAACTA;start=309529;subtype=IES;support_ref=3;support_variant=38;type=IES;
scaffold51_34_with_IES	MILORD	internal_eliminated_sequence	311735	311760	.	.	.	ID=MILORD.34.311735.311760;Name=MILORD.34.311735.311760;bounded_by_ta=TRUE;common_boundary=Both;end=311760;ies_id=IESPGM.PTET51.1.34.295787;ies_left_dist=0;ies_min_dist=0;ies_right_dist=0;junction_seq=tagtattaattgattTAattaaatcaattaag;read_names=J00121:27:H3GGKBBXX:5:2221:21298:38504,J00121:27:H3GGKBBXX:5:1217:4482:17702,J00121:27:H3GGKBBXX:5:1112:15828:14361,J00121:27:H3GGKBBXX:5:2208:12327:43497,J00121:27:H3GGKBBXX:5:1104:13585:30134,J00121:27:H3GGKBBXX:5:2124:11089:16243,J00121:27:H3GGKBBXX:5:1219:26656:18704,J00121:27:H3GGKBBXX:5:1220:15260:17069,J00121:27:H3GGKBBXX:5:1120:23307:20955,J00121:27:H3GGKBBXX:5:1223:26880:37660,J00121:27:H3GGKBBXX:5:1209:27214:41475,J00121:27:H3GGKBBXX:5:1209:19451:28305,J00121:27:H3GGKBBXX:5:1105:5071:5956,J00121:27:H3GGKBBXX:5:2108:24890:20287,J00121:27:H3GGKBBXX:5:1217:9648:4391,J00121:27:H3GGKBBXX:5:2225:11211:6009,J00121:27:H3GGKBBXX:5:1216:22201:26037,J00121:27:H3GGKBBXX:5:1110:20090:18616,J00121:27:H3GGKBBXX:5:2113:16193:41581,J00121:27:H3GGKBBXX:5:1209:28726:29712,J00121:27:H3GGKBBXX:5:2210:17107:9016,J00121:27:H3GGKBBXX:5:2225:8542:42495,J00121:27:H3GGKBBXX:5:2210:16691:8646,J00121:27:H3GGKBBXX:5:1114:3376:12656,J00121:27:H3GGKBBXX:5:1102:23460:48649,J00121:27:H3GGKBBXX:5:1206:24109:20480,J00121:27:H3GGKBBXX:5:1113:19136:42882,J00121:27:H3GGKBBXX:5:1228:8095:14818,J00121:27:H3GGKBBXX:5:2217:12621:29131,J00121:27:H3GGKBBXX:5:2201:26697:46627,J00121:27:H3GGKBBXX:5:2126:5457:31488,J00121:27:H3GGKBBXX:5:1114:15686:39611,J00121:27:H3GGKBBXX:5:2120:6745:20709,J00121:27:H3GGKBBXX:5:1206:21369:24384,J00121:27:H3GGKBBXX:5:1112:27428:33158,J00121:27:H3GGKBBXX:5:1217:9739:4514,J00121:27:H3GGKBBXX:5:2109:21684:42126,J00121:27:H3GGKBBXX:5:2216:22830:44816,J00121:27:H3GGKBBXX:5:2116:14752:37114,J00121:27:H3GGKBBXX:5:1216:10328:7433,J00121:27:H3GGKBBXX:5:1219:21785:18493,J00121:27:H3GGKBBXX:5:1125:7527:43726,J00121:27:H3GGKBBXX:5:2115:9262:48034,J00121:27:H3GGKBBXX:5:1227:7740:18669,J00121:27:H3GGKBBXX:5:1202:22841:27953,J00121:27:H3GGKBBXX:5:1111:16214:46469,J00121:27:H3GGKBBXX:5:1203:17411:14185,J00121:27:H3GGKBBXX:5:1209:14844:35514,J00121:27:H3GGKBBXX:5:2205:27783:11020,J00121:27:H3GGKBBXX:5:1227:7679:18775,J00121:27:H3GGKBBXX:5:2202:9475:37290,J00121:27:H3GGKBBXX:5:1225:25408:27584,J00121:27:H3GGKBBXX:5:1108:25438:29993,J00121:27:H3GGKBBXX:5:2222:15930:23610;sequence=TATGGCTAAATATGAAAATTGATTTA;start=311735;subtype=IES;support_ref=0;support_variant=54;type=IES;
scaffold51_34_with_IES	MILORD	internal_eliminated_sequence	313999	314333	.	.	.	ID=MILORD.34.313999.314333;Name=MILORD.34.313999.314333;bounded_by_ta=TRUE;common_boundary=Both;end=314333;ies_id=IESPGM.PTET51.1.34.298025;ies_left_dist=0;ies_min_dist=0;ies_right_dist=0;junction_seq=tgttcttttttattcTAttaaatatcagcctt;read_names=J00121:27:H3GGKBBXX:5:1121:9912:39770,J00121:27:H3GGKBBXX:5:1128:30492:25738,J00121:27:H3GGKBBXX:5:2221:19157:29624,J00121:27:H3GGKBBXX:5:1106:16133:35462,J00121:27:H3GGKBBXX:5:2115:25702:38926,J00121:27:H3GGKBBXX:5:1113:27245:18177,J00121:27:H3GGKBBXX:5:2223:25195:24050,J00121:27:H3GGKBBXX:5:1223:31548:5587,J00121:27:H3GGKBBXX:5:2102:30787:44078,J00121:27:H3GGKBBXX:5:1121:21247:29096,J00121:27:H3GGKBBXX:5:1225:21044:20902,J00121:27:H3GGKBBXX:5:1204:9851:24015,J00121:27:H3GGKBBXX:5:2217:6603:28762,J00121:27:H3GGKBBXX:5:2120:4888:4796,J00121:27:H3GGKBBXX:5:1120:22191:25070,J00121:27:H3GGKBBXX:5:1112:13362:17474,J00121:27:H3GGKBBXX:5:1119:23500:35708,J00121:27:H3GGKBBXX:5:2109:19745:33809,J00121:27:H3GGKBBXX:5:1106:13382:41036,J00121:27:H3GGKBBXX:5:1108:14570:46012,J00121:27:H3GGKBBXX:5:1219:26240:28850,J00121:27:H3GGKBBXX:5:2227:14763:20603,J00121:27:H3GGKBBXX:5:1121:5731:44588,J00121:27:H3GGKBBXX:5:2224:17624:42407,J00121:27:H3GGKBBXX:5:1104:21115:17720,J00121:27:H3GGKBBXX:5:1102:20192:35215,J00121:27:H3GGKBBXX:5:2110:19928:28639,J00121:27:H3GGKBBXX:5:2105:26595:34459,J00121:27:H3GGKBBXX:5:2211:31000:1226,J00121:27:H3GGKBBXX:5:2214:22627:32543,J00121:27:H3GGKBBXX:5:1102:29427:19531,J00121:27:H3GGKBBXX:5:1118:22607:46539,J00121:27:H3GGKBBXX:5:2116:11667:10985,J00121:27:H3GGKBBXX:5:1112:8562:2861,J00121:27:H3GGKBBXX:5:1120:23947:46223,J00121:27:H3GGKBBXX:5:1109:20314:20726,J00121:27:H3GGKBBXX:5:2106:18862:41985,J00121:27:H3GGKBBXX:5:2202:2321:22467,J00121:27:H3GGKBBXX:5:1222:12956:23522,J00121:27:H3GGKBBXX:5:1217:19004:44025,J00121:27:H3GGKBBXX:5:1111:10186:20304,J00121:27:H3GGKBBXX:5:2110:24941:40666,J00121:27:H3GGKBBXX:5:1110:26524:34196,J00121:27:H3GGKBBXX:5:1128:9211:28956,J00121:27:H3GGKBBXX:5:2206:10561:47471,J00121:27:H3GGKBBXX:5:1218:16853:17860,J00121:27:H3GGKBBXX:5:1204:6532:42143,J00121:27:H3GGKBBXX:5:1108:18416:43427,J00121:27:H3GGKBBXX:5:1104:15818:21201,J00121:27:H3GGKBBXX:5:2104:12428:48421,J00121:27:H3GGKBBXX:5:2106:4046:47964,J00121:27:H3GGKBBXX:5:1108:29812:16964,J00121:27:H3GGKBBXX:5:2109:24241:4567,J00121:27:H3GGKBBXX:5:2220:4361:5147,J00121:27:H3GGKBBXX:5:1228:9222:24648,J00121:27:H3GGKBBXX:5:1126:25469:47067,J00121:27:H3GGKBBXX:5:2208:28189:17245,J00121:27:H3GGKBBXX:5:1212:19339:7257,J00121:27:H3GGKBBXX:5:1127:8897:25632,J00121:27:H3GGKBBXX:5:1211:5416:25017,J00121:27:H3GGKBBXX:5:2219:9607:36112,J00121:27:H3GGKBBXX:5:1225:15463:21676,J00121:27:H3GGKBBXX:5:1225:14793:46047,J00121:27:H3GGKBBXX:5:2226:9110:45484,J00121:27:H3GGKBBXX:5:1221:3945:32631,J00121:27:H3GGKBBXX:5:1203:16153:28745,J00121:27:H3GGKBBXX:5:1220:16660:23505,J00121:27:H3GGKBBXX:5:2217:32644:11143,J00121:27:H3GGKBBXX:5:2208:10795:47665;sequence=TACAATATGAACAATGAACTTTATTTGATTTTTTCATTTATTTAAAAACACATAGTATATTTTTTAAAATAATTAATTGTTCATCCATTTTATAAATTAGGTATTATAGTATATCATAATTTATACTTCAGAATTAAAAGTTATATTATGTCAAATTTTCTAGTCTCCTACATCTGTTTATTAATAAACTATTTGAATTTCATTTCACTATTGATCTTTTTAGATACTTCTAATTATGGATTCTATAATATGAGATTTCCAAATTTACATAATATAATATAAATTTGATCTTTAATAAAACAAAATAATTCTTTAATAAAAATATCAATTTACTG;start=313999;subtype=IES;support_ref=2;support_variant=69;type=IES;
scaffold51_34_with_IES	MILORD	internal_eliminated_sequence	314615	314669	.	.	.	ID=MILORD.34.314615.314669;Name=MILORD.34.314615.314669;bounded_by_ta=TRUE;common_boundary=Both;end=314669;ies_id=IESPGM.PTET51.1.34.298306;ies_left_dist=0;ies_min_dist=0;ies_right_dist=0;junction_seq=tttaatttcatcaagTAtcatttaatgtattt;read_names=J00121:27:H3GGKBBXX:5:1205:2138:34178,J00121:27:H3GGKBBXX:5:1114:25236:41141,J00121:27:H3GGKBBXX:5:1125:21613:1173,J00121:27:H3GGKBBXX:5:1106:10358:25281,J00121:27:H3GGKBBXX:5:2206:22891:27338,J00121:27:H3GGKBBXX:5:2107:28412:19355,J00121:27:H3GGKBBXX:5:2111:12976:20885,J00121:27:H3GGKBBXX:5:1201:22313:19724,J00121:27:H3GGKBBXX:5:2215:24556:26705,J00121:27:H3GGKBBXX:5:1204:4361:26740,J00121:27:H3GGKBBXX:5:2228:3518:22924,J00121:27:H3GGKBBXX:5:1117:24200:9104,J00121:27:H3GGKBBXX:5:1121:29427:4268,J00121:27:H3GGKBBXX:5:1128:19816:38609,J00121:27:H3GGKBBXX:5:2211:5548:12409,J00121:27:H3GGKBBXX:5:1228:5101:8013,J00121:27:H3GGKBBXX:5:2219:16802:10633,J00121:27:H3GGKBBXX:5:2120:24535:39576,J00121:27:H3GGKBBXX:5:2120:14773:4409,J00121:27:H3GGKBBXX:5:2101:7567:42179,J00121:27:H3GGKBBXX:5:2113:8004:14766,J00121:27:H3GGKBBXX:5:2101:8511:20674,J00121:27:H3GGKBBXX:5:2121:20750:35831,J00121:27:H3GGKBBXX:5:1107:13220:4743,J00121:27:H3GGKBBXX:5:1112:25347:9473,J00121:27:H3GGKBBXX:5:2106:8258:11618,J00121:27:H3GGKBBXX:5:1101:8511:5728,J00121:27:H3GGKBBXX:5:2208:20791:37871,J00121:27:H3GGKBBXX:5:1207:8339:21782,J00121:27:H3GGKBBXX:5:2218:18974:48438,J00121:27:H3GGKBBXX:5:1121:23967:1666,J00121:27:H3GGKBBXX:5:2118:30350:11952,J00121:27:H3GGKBBXX:5:2222:25367:33246,J00121:27:H3GGKBBXX:5:1106:8491:16735,J00121:27:H3GGKBBXX:5:2110:29934:37290,J00121:27:H3GGKBBXX:5:1123:10044:18194,J00121:27:H3GGKBBXX:5:1220:31040:25034,J00121:27:H3GGKBBXX:5:1205:15859:9244,J00121:27:H3GGKBBXX:5:1111:8420:39260,J00121:27:H3GGKBBXX:5:1203:10510:22168,J00121:27:H3GGKBBXX:5:1107:12053:5745,J00121:27:H3GGKBBXX:5:2220:5619:37783,J00121:27:H3GGKBBXX:5:2204:4736:16207,J00121:27:H3GGKBBXX:5:2223:28737:5886,J00121:27:H3GGKBBXX:5:2204:18588:38064,J00121:27:H3GGKBBXX:5:1103:9394:16260,J00121:27:H3GGKBBXX:5:1108:17919:41159,J00121:27:H3GGKBBXX:5:2128:5101:38504,J00121:27:H3GGKBBXX:5:2225:18071:47999,J00121:27:H3GGKBBXX:5:2116:28666:12902,J00121:27:H3GGKBBXX:5:1113:18720:23346,J00121:27:H3GGKBBXX:5:1112:8755:35725,J00121:27:H3GGKBBXX:5:1101:21887:30626,J00121:27:H3GGKBBXX:5:1227:10855:25404,J00121:27:H3GGKBBXX:5:1118:12489:29958,J00121:27:H3GGKBBXX:5:2223:24079:10335;sequence=TATTGTTGAATTATAATTTTTGATAAATCTTAAATACCATTAATTCAACCAGCTT;start=314615;subtype=IES;support_ref=2;support_variant=56;type=IES;
scaffold51_34_with_IES	MILORD	internal_eliminated_sequence	319666	319711	.	.	.	ID=MILORD.34.319666.319711;Name=MILORD.34.319666.319711;bounded_by_ta=TRUE;common_boundary=Both;end=319711;ies_id=IESPGM.PTET51.1.34.303253;ies_left_dist=0;ies_min_dist=0;ies_right_dist=0;junction_seq=ttctaatagttttgcTActttgcgtatctttt;read_names=J00121:27:H3GGKBBXX:5:1226:29701:18001,J00121:27:H3GGKBBXX:5:1113:18233:47542,J00121:27:H3GGKBBXX:5:2205:15493:36640,J00121:27:H3GGKBBXX:5:2206:14296:2141,J00121:27:H3GGKBBXX:5:1207:1397:33914,J00121:27:H3GGKBBXX:5:2223:31720:34618,J00121:27:H3GGKBBXX:5:1220:14894:44992,J00121:27:H3GGKBBXX:5:1221:9496:16612,J00121:27:H3GGKBBXX:5:1208:11282:31382,J00121:27:H3GGKBBXX:5:1108:25753:13130,J00121:27:H3GGKBBXX:5:1110:14732:35989,J00121:27:H3GGKBBXX:5:2102:9496:9578,J00121:27:H3GGKBBXX:5:2103:6593:36974,J00121:27:H3GGKBBXX:5:2116:2575:29624,J00121:27:H3GGKBBXX:5:1124:29203:13658,J00121:27:H3GGKBBXX:5:1223:8186:1086,J00121:27:H3GGKBBXX:5:2222:25418:8260,J00121:27:H3GGKBBXX:5:2209:28960:21289,J00121:27:H3GGKBBXX:5:2115:21795:7328,J00121:27:H3GGKBBXX:5:1204:29173:31154,J00121:27:H3GGKBBXX:5:2125:21054:38187,J00121:27:H3GGKBBXX:5:2111:23551:8576,J00121:27:H3GGKBBXX:5:2121:24799:10669,J00121:27:H3GGKBBXX:5:1201:24769:33475,J00121:27:H3GGKBBXX:5:2211:10318:6747,J00121:27:H3GGKBBXX:5:1114:17482:8400,J00121:27:H3GGKBBXX:5:2215:21734:29870,J00121:27:H3GGKBBXX:5:1221:26869:4233,J00121:27:H3GGKBBXX:5:1206:5863:5675,J00121:27:H3GGKBBXX:5:2102:16204:4004,J00121:27:H3GGKBBXX:5:1118:19603:26142;sequence=TACAGTCACTCAAAATAATCGAAATTAATAGATATTATGATGAGTA;start=319666;subtype=IES;support_ref=3;support_variant=31;type=IES;
scaffold51_34_with_IES	MILORD	internal_eliminated_sequence	320198	320338	.	.	.	ID=MILORD.34.320198.320338;Name=MILORD.34.320198.320338;bounded_by_ta=TRUE;common_boundary=Both;end=320338;ies_id=IESPGM.PTET51.1.34.303739;ies_left_dist=0;ies_min_dist=0;ies_right_dist=0;junction_seq=taataatttattcaaTAattgaattattgagt;read_names=J00121:27:H3GGKBBXX:5:1126:12215:28217,J00121:27:H3GGKBBXX:5:1208:4777:39770,J00121:27:H3GGKBBXX:5:1205:20791:16559,J00121:27:H3GGKBBXX:5:1102:18162:24630,J00121:27:H3GGKBBXX:5:1111:26271:1965,J00121:27:H3GGKBBXX:5:1125:25022:44148,J00121:27:H3GGKBBXX:5:2125:19390:29536;sequence=TATTGTGCTTACGAAAATTCATTTGAATTTTTATAGTATTTAATTTTTATAATCAAGAAACAGTTTTATACTAAATTAAAAATTTCCATTAAATTTGATGCTTAGAAATAATTCATTAGAATTTTTTAATTGCAGCTGCTT;start=320198;subtype=IES;support_ref=2;support_variant=7;type=IES;
scaffold51_34_with_IES	MILORD	internal_eliminated_sequence	320775	320857	.	.	.	ID=MILORD.34.320775.320857;Name=MILORD.34.320775.320857;bounded_by_ta=TRUE;common_boundary=None;end=320857;ies_id=IESPGM.PTET51.1.34.303739;ies_left_dist=-577;ies_min_dist=519;ies_right_dist=-519;junction_seq=ttttacattacattaTAtcactccttcattta;read_names=J00121:27:H3GGKBBXX:5:1116:9952:16559;sequence=TACAGTCTATCATATTATAAATTAATCTTCTTATTTTCCATTAATCCGAAATCGTTGACGCTGAATGTCTGTAAAATCCTCCT;start=320775;subtype=MAC;support_ref=114;support_variant=1;type=CRYPTIC;
scaffold51_34_with_IES	MILORD	internal_eliminated_sequence	321116	321204	.	.	.	ID=MILORD.34.321116.321204;Name=MILORD.34.321116.321204;bounded_by_ta=TRUE;common_boundary=None;end=321204;ies_id=IESPGM.PTET51.1.34.303739;ies_left_dist=-918;ies_min_dist=866;ies_right_dist=-866;junction_seq=taatattataaaattTAtcttaatttaaatta;read_names=J00121:27:H3GGKBBXX:5:1220:25733:35110;sequence=TATTATAATGAAAGTAAAATATTAATTTTCAGTTATATAGCAAGGGAGATACAATTTTTCGTACAAAAATAACAATCTTAACAACTATT;start=321116;subtype=MAC;support_ref=114;support_variant=1;type=CRYPTIC;
scaffold51_34_with_IES	MILORD	internal_eliminated_sequence	321205	321214	.	.	.	ID=MILORD.34.321205.321214;Name=MILORD.34.321205.321214;bounded_by_ta=TRUE;common_boundary=None;end=321214;ies_id=IESPGM.PTET51.1.34.303739;ies_left_dist=-1007;ies_min_dist=876;ies_right_dist=-876;junction_seq=atcttaacaactattTAaattatatcaaatag;read_names=J00121:27:H3GGKBBXX:5:2115:16579:42179;sequence=TATCTTAATT;start=321205;subtype=MAC;support_ref=106;support_variant=1;type=CRYPTIC;
scaffold51_34_with_IES	MILORD	internal_eliminated_sequence	321571	321599	.	.	.	ID=MILORD.34.321571.321599;Name=MILORD.34.321571.321599;bounded_by_ta=TRUE;common_boundary=None;end=321599;ies_id=IESPGM.PTET51.1.34.303739;ies_left_dist=-1373;ies_min_dist=1261;ies_right_dist=-1261;junction_seq=gaacccaatacaaagTAgcatttgtataggta;read_names=J00121:27:H3GGKBBXX:5:1201:25083:36165;sequence=TATAAAAAAAACCCAAGTAATAATGATTA;start=321571;subtype=MAC;support_ref=107;support_variant=1;type=CRYPTIC;
scaffold51_34_with_IES	MILORD	internal_eliminated_sequence	322985	323012	.	.	.	ID=MILORD.34.322985.323012;Name=MILORD.34.322985.323012;bounded_by_ta=TRUE;common_boundary=Both;end=323012;ies_id=IESPGM.PTET51.1.34.306385;ies_left_dist=0;ies_min_dist=0;ies_right_dist=0;junction_seq=gttggtttcatttagTAcataggttaggattg;read_names=J00121:27:H3GGKBBXX:5:2111:9333:8101,J00121:27:H3GGKBBXX:5:1110:9323:37800,J00121:27:H3GGKBBXX:5:1210:7182:19144,J00121:27:H3GGKBBXX:5:1221:11373:31435,J00121:27:H3GGKBBXX:5:1119:14529:23927,J00121:27:H3GGKBBXX:5:2101:28442:42548,J00121:27:H3GGKBBXX:5:1212:20466:43673,J00121:27:H3GGKBBXX:5:2208:13738:34969,J00121:27:H3GGKBBXX:5:2210:6055:3829,J00121:27:H3GGKBBXX:5:1125:30208:12163,J00121:27:H3GGKBBXX:5:2201:7943:18388,J00121:27:H3GGKBBXX:5:1122:7649:26529,J00121:27:H3GGKBBXX:5:1101:25784:5974,J00121:27:H3GGKBBXX:5:2109:16782:9367,J00121:27:H3GGKBBXX:5:1112:23825:5921,J00121:27:H3GGKBBXX:5:1215:28899:43656,J00121:27:H3GGKBBXX:5:2203:10602:15539,J00121:27:H3GGKBBXX:5:2205:13119:47331,J00121:27:H3GGKBBXX:5:1228:19654:28059,J00121:27:H3GGKBBXX:5:2207:1864:33352,J00121:27:H3GGKBBXX:5:2216:22130:32103,J00121:27:H3GGKBBXX:5:1228:7902:39594,J00121:27:H3GGKBBXX:5:1212:16498:42601,J00121:27:H3GGKBBXX:5:1119:2859:46399,J00121:27:H3GGKBBXX:5:2116:10592:34829,J00121:27:H3GGKBBXX:5:1111:15737:21307,J00121:27:H3GGKBBXX:5:1112:21805:14484,J00121:27:H3GGKBBXX:5:1120:12347:37167,J00121:27:H3GGKBBXX:5:2221:20496:7996,J00121:27:H3GGKBBXX:5:2118:21146:19038,J00121:27:H3GGKBBXX:5:1105:7588:28991,J00121:27:H3GGKBBXX:5:2221:20486:8013,J00121:27:H3GGKBBXX:5:2111:24342:4532,J00121:27:H3GGKBBXX:5:2228:17472:4936,J00121:27:H3GGKBBXX:5:2213:5883:2650,J00121:27:H3GGKBBXX:5:2108:25550:47981,J00121:27:H3GGKBBXX:5:1126:15422:33387,J00121:27:H3GGKBBXX:5:1213:10186:11970,J00121:27:H3GGKBBXX:5:1113:19370:36218,J00121:27:H3GGKBBXX:5:2213:24718:11407,J00121:27:H3GGKBBXX:5:1204:17381:17192,J00121:27:H3GGKBBXX:5:2103:5852:15856,J00121:27:H3GGKBBXX:5:1202:18558:21905,J00121:27:H3GGKBBXX:5:2206:31477:26986,J00121:27:H3GGKBBXX:5:2207:10845:14308,J00121:27:H3GGKBBXX:5:1209:28199:3371,J00121:27:H3GGKBBXX:5:1222:15321:36903,J00121:27:H3GGKBBXX:5:1213:31497:30749,J00121:27:H3GGKBBXX:5:1118:15879:41317,J00121:27:H3GGKBBXX:5:1216:28036:41036,J00121:27:H3GGKBBXX:5:2228:25976:12181,J00121:27:H3GGKBBXX:5:1201:23896:45854,J00121:27:H3GGKBBXX:5:1228:24221:13289;sequence=TATAGTTAAATATATGTGGATACAATTG;start=322985;subtype=IES;support_ref=6;support_variant=53;type=IES;
scaffold51_34_with_IES	MILORD	internal_eliminated_sequence	323493	323519	.	.	.	ID=MILORD.34.323493.323519;Name=MILORD.34.323493.323519;bounded_by_ta=TRUE;common_boundary=Both;end=323519;ies_id=IESPGM.PTET51.1.34.306865;ies_left_dist=0;ies_min_dist=0;ies_right_dist=0;junction_seq=tgatattggtttaggTActtccaaaattttga;read_names=J00121:27:H3GGKBBXX:5:2216:31700:6027,J00121:27:H3GGKBBXX:5:2113:21268:20832,J00121:27:H3GGKBBXX:5:2116:15047:8224,J00121:27:H3GGKBBXX:5:1215:27996:40930,J00121:27:H3GGKBBXX:5:1117:14296:30028,J00121:27:H3GGKBBXX:5:2120:2605:13042,J00121:27:H3GGKBBXX:5:1118:15980:21307,J00121:27:H3GGKBBXX:5:2211:24454:44078,J00121:27:H3GGKBBXX:5:2115:9770:3020,J00121:27:H3GGKBBXX:5:1214:21268:16823,J00121:27:H3GGKBBXX:5:2106:25154:1508,J00121:27:H3GGKBBXX:5:1128:6167:47489,J00121:27:H3GGKBBXX:5:1115:23602:20375,J00121:27:H3GGKBBXX:5:2221:8937:19408,J00121:27:H3GGKBBXX:5:2201:25033:8049,J00121:27:H3GGKBBXX:5:1101:23642:3635,J00121:27:H3GGKBBXX:5:1224:25164:47665,J00121:27:H3GGKBBXX:5:2215:14752:12743,J00121:27:H3GGKBBXX:5:1216:10713:44464,J00121:27:H3GGKBBXX:5:2117:8968:10669,J00121:27:H3GGKBBXX:5:1113:29569:9403,J00121:27:H3GGKBBXX:5:2120:7344:998,J00121:27:H3GGKBBXX:5:1107:24068:35180,J00121:27:H3GGKBBXX:5:1108:16153:3846,J00121:27:H3GGKBBXX:5:1211:24657:18757,J00121:27:H3GGKBBXX:5:2126:14590:23294,J00121:27:H3GGKBBXX:5:1127:14539:15504,J00121:27:H3GGKBBXX:5:2207:25449:19390,J00121:27:H3GGKBBXX:5:1118:4411:17368,J00121:27:H3GGKBBXX:5:1111:24393:37185,J00121:27:H3GGKBBXX:5:1208:18903:33791,J00121:27:H3GGKBBXX:5:2225:13220:45889,J00121:27:H3GGKBBXX:5:1219:10206:37326,J00121:27:H3GGKBBXX:5:2226:26575:36288,J00121:27:H3GGKBBXX:5:1115:19776:15152,J00121:27:H3GGKBBXX:5:2121:15940:46451,J00121:27:H3GGKBBXX:5:2116:16620:19777,J00121:27:H3GGKBBXX:5:1226:7679:6607,J00121:27:H3GGKBBXX:5:1108:22759:38293;sequence=TATGGCATATTTAAATGTAATGAATTG;start=323493;subtype=IES;support_ref=0;support_variant=39;type=IES;
scaffold51_34_with_IES	MILORD	internal_eliminated_sequence	325014	325041	.	.	.	ID=MILORD.34.325014.325041;Name=MILORD.34.325014.325041;bounded_by_ta=TRUE;common_boundary=Both;end=325041;ies_id=IESPGM.PTET51.1.34.308359;ies_left_dist=0;ies_min_dist=0;ies_right_dist=0;junction_seq=tacatgcctgacaatTAcccatttatattttc;read_names=J00121:27:H3GGKBBXX:5:2115:29579:35444,J00121:27:H3GGKBBXX:5:1228:5081:10335,J00121:27:H3GGKBBXX:5:2111:17127:37220,J00121:27:H3GGKBBXX:5:2227:26808:12884,J00121:27:H3GGKBBXX:5:2219:18040:28639,J00121:27:H3GGKBBXX:5:1108:13677:43445,J00121:27:H3GGKBBXX:5:1105:15645:12708,J00121:27:H3GGKBBXX:5:2219:28544:37238,J00121:27:H3GGKBBXX:5:2117:2209:22661,J00121:27:H3GGKBBXX:5:1113:18456:42724,J00121:27:H3GGKBBXX:5:2227:16660:44429,J00121:27:H3GGKBBXX:5:2219:24931:24050,J00121:27:H3GGKBBXX:5:2212:7192:13816,J00121:27:H3GGKBBXX:5:2115:7821:29079,J00121:27:H3GGKBBXX:5:1211:9526:9455,J00121:27:H3GGKBBXX:5:2121:23470:6361,J00121:27:H3GGKBBXX:5:1103:12083:33932,J00121:27:H3GGKBBXX:5:1121:7263:21922,J00121:27:H3GGKBBXX:5:2225:21146:48614,J00121:27:H3GGKBBXX:5:2219:11677:4743,J00121:27:H3GGKBBXX:5:1120:11241:46575,J00121:27:H3GGKBBXX:5:1203:14803:18599,J00121:27:H3GGKBBXX:5:1223:7912:32472,J00121:27:H3GGKBBXX:5:1115:25164:30960,J00121:27:H3GGKBBXX:5:1105:17269:19812,J00121:27:H3GGKBBXX:5:2105:11109:5376;sequence=TATAGTTCCTATTTATTCTTGTGATCCT;start=325014;subtype=IES;support_ref=3;support_variant=26;type=IES;
scaffold51_34_with_IES	MILORD	internal_eliminated_sequence	325121	325169	.	.	.	ID=MILORD.34.325121.325169;Name=MILORD.34.325121.325169;bounded_by_ta=TRUE;common_boundary=Both;end=325169;ies_id=IESPGM.PTET51.1.34.308438;ies_left_dist=0;ies_min_dist=0;ies_right_dist=0;junction_seq=taatttatatttaagTAtcacaacaatttatc;read_names=J00121:27:H3GGKBBXX:5:2101:13606:45572,J00121:27:H3GGKBBXX:5:2108:23835:3336,J00121:27:H3GGKBBXX:5:1226:7608:41159,J00121:27:H3GGKBBXX:5:1122:15686:12251,J00121:27:H3GGKBBXX:5:1108:12581:30925,J00121:27:H3GGKBBXX:5:2216:27255:31382,J00121:27:H3GGKBBXX:5:1117:9902:37748,J00121:27:H3GGKBBXX:5:2201:9161:38328,J00121:27:H3GGKBBXX:5:2218:30320:46575,J00121:27:H3GGKBBXX:5:2116:22282:44007,J00121:27:H3GGKBBXX:5:2221:18162:44359,J00121:27:H3GGKBBXX:5:1222:21734:20375,J00121:27:H3GGKBBXX:5:2207:6522:37097,J00121:27:H3GGKBBXX:5:1208:27539:6484,J00121:27:H3GGKBBXX:5:2113:24972:30521,J00121:27:H3GGKBBXX:5:2120:27894:47682,J00121:27:H3GGKBBXX:5:2218:22962:12972,J00121:27:H3GGKBBXX:5:1220:28777:13517,J00121:27:H3GGKBBXX:5:1205:7852:32930,J00121:27:H3GGKBBXX:5:2120:11799:18001,J00121:27:H3GGKBBXX:5:2228:20841:46926,J00121:27:H3GGKBBXX:5:2216:15432:22573,J00121:27:H3GGKBBXX:5:1119:27154:40631,J00121:27:H3GGKBBXX:5:2124:12855:20463,J00121:27:H3GGKBBXX:5:1117:4371:38996,J00121:27:H3GGKBBXX:5:2122:8968:40280,J00121:27:H3GGKBBXX:5:1123:20902:15944,J00121:27:H3GGKBBXX:5:1105:19877:6818;sequence=TACATTTGAATTACTAAGCCTAATTAATTTGATCTAGCTATTCCAAATG;start=325121;subtype=IES;support_ref=0;support_variant=28;type=IES;
scaffold51_34_with_IES	MILORD	internal_eliminated_sequence	326417	326846	.	.	.	ID=MILORD.34.326417.326846;Name=MILORD.34.326417.326846;bounded_by_ta=TRUE;common_boundary=RIGHT;end=326846;ies_id=IESPGM.PTET51.1.34.309937;ies_left_dist=252;ies_min_dist=0;ies_right_dist=0;junction_seq=tctatttatttttatTActtctagaagaaaga;read_names=J00121:27:H3GGKBBXX:5:1212:27488:5341;sequence=TATAGTTAGAGAATTCAAACGCTATGTTTTTACACTAAAATTTTTGTCATGTTTATAAAAACCATAACAATTATTTAATTGGAATTAGAAAATATATTTTTATATTTCTAACTATTATTAGCTTTTGTATATATAAGTACTGATGATCTAAATGAGTGGATGTGTTGTTATTATAACTTATGTTTTAGAAATTTAATTTTATTCTAATGTATTTTATAATTATTATAAATATATATTAAAATATAATTGTTATATAGGTTTAACATATGAGATTTTAGTATTAATGAATTATAAGATTTCATATTATTTTAATGTTTAATTTTATCAAATATTCTTTACTTTTACATTTGTGAATATTCTTTCTGAACTAGACATCTTATTTTAGATACTCATTATAATAAATAATTGATAATCTCTTTTGCGAAAACTA;start=326417;subtype=PARTIAL_EXTERNAL;support_ref=145;support_variant=1;type=ALTERNATIVE;
scaffold51_34_with_IES	MILORD	internal_eliminated_sequence	326667	327006	.	.	.	ID=MILORD.34.326667.327006;Name=MILORD.34.326667.327006;bounded_by_ta=TRUE;common_boundary=None;end=327006;ies_id=IESPGM.PTET51.1.34.309937;ies_left_dist=2;ies_min_dist=2;ies_right_dist=-160;junction_seq=ttaaaatataattgtTAcactataatttattg;read_names=J00121:27:H3GGKBBXX:5:1211:31598:13095;sequence=TATATAGGTTTAACATATGAGATTTTAGTATTAATGAATTATAAGATTTCATATTATTTTAATGTTTAATTTTATCAAATATTCTTTACTTTTACATTTGTGAATATTCTTTCTGAACTAGACATCTTATTTTAGATACTCATTATAATAAATAATTGATAATCTCTTTTGCGAAAACTATACTTCTAGAAGAAAGAAATATCTAATTTCAAAAATAGTTTTAAACTAAATTTTATGAAGAATATATTTGAATAGAAGGTAATCATATCTTAATAGCATTAGTTGCAAGTGCCAAATTATTAAATAATAGGTTCAGTAAAATATCGGATTGCAATCACTT;start=326667;subtype=EXTERNAL;support_ref=0;support_variant=1;type=ALTERNATIVE;
scaffold51_34_with_IES	MILORD	internal_eliminated_sequence	326667	326846	.	.	.	ID=MILORD.34.326667.326846;Name=MILORD.34.326667.326846;bounded_by_ta=TRUE;common_boundary=RIGHT;end=326846;ies_id=IESPGM.PTET51.1.34.309937;ies_left_dist=2;ies_min_dist=0;ies_right_dist=0;junction_seq=ttaaaatataattgtTActtctagaagaaaga;read_names=J00121:27:H3GGKBBXX:5:2224:17289:38662,J00121:27:H3GGKBBXX:5:2228:13941:10282,J00121:27:H3GGKBBXX:5:2101:21034:21869;sequence=TATATAGGTTTAACATATGAGATTTTAGTATTAATGAATTATAAGATTTCATATTATTTTAATGTTTAATTTTATCAAATATTCTTTACTTTTACATTTGTGAATATTCTTTCTGAACTAGACATCTTATTTTAGATACTCATTATAATAAATAATTGATAATCTCTTTTGCGAAAACTA;start=326667;subtype=PARTIAL_EXTERNAL;support_ref=0;support_variant=3;type=ALTERNATIVE;
scaffold51_34_with_IES	MILORD	internal_eliminated_sequence	326669	326844	.	.	.	ID=MILORD.34.326669.326844;Name=MILORD.34.326669.326844;bounded_by_ta=TRUE;common_boundary=LEFT;end=326844;ies_id=IESPGM.PTET51.1.34.309937;ies_left_dist=0;ies_min_dist=0;ies_right_dist=2;junction_seq=aaaatataattgttaTAtacttctagaagaaa;read_names=J00121:27:H3GGKBBXX:5:1211:15168:13289;sequence=TATAGGTTTAACATATGAGATTTTAGTATTAATGAATTATAAGATTTCATATTATTTTAATGTTTAATTTTATCAAATATTCTTTACTTTTACATTTGTGAATATTCTTTCTGAACTAGACATCTTATTTTAGATACTCATTATAATAAATAATTGATAATCTCTTTTGCGAAAAC;start=326669;subtype=PARTIAL_INTERNAL;support_ref=0;support_variant=1;type=ALTERNATIVE;
scaffold51_34_with_IES	MILORD	internal_eliminated_sequence	326669	326846	.	.	.	ID=MILORD.34.326669.326846;Name=MILORD.34.326669.326846;bounded_by_ta=TRUE;common_boundary=Both;end=326846;ies_id=IESPGM.PTET51.1.34.309937;ies_left_dist=0;ies_min_dist=0;ies_right_dist=0;junction_seq=aaaatataattgttaTActtctagaagaaaga;read_names=J00121:27:H3GGKBBXX:5:1226:32207:45871,J00121:27:H3GGKBBXX:5:2103:18274:43005,J00121:27:H3GGKBBXX:5:1115:6908:45150,J00121:27:H3GGKBBXX:5:2223:6106:29694,J00121:27:H3GGKBBXX:5:2113:4401:37255,J00121:27:H3GGKBBXX:5:2220:23947:40737,J00121:27:H3GGKBBXX:5:2213:21481:42900,J00121:27:H3GGKBBXX:5:2111:24139:31540,J00121:27:H3GGKBBXX:5:2209:14062:28709,J00121:27:H3GGKBBXX:5:2128:31923:19144,J00121:27:H3GGKBBXX:5:1204:13149:37642,J00121:27:H3GGKBBXX:5:1208:4949:32086,J00121:27:H3GGKBBXX:5:2207:28310:3002,J00121:27:H3GGKBBXX:5:2206:8887:4409,J00121:27:H3GGKBBXX:5:1116:23399:32050,J00121:27:H3GGKBBXX:5:2128:27641:13974,J00121:27:H3GGKBBXX:5:1204:14752:17737,J00121:27:H3GGKBBXX:5:2209:14042:28709,J00121:27:H3GGKBBXX:5:2218:3975:44570,J00121:27:H3GGKBBXX:5:2216:7415:17896,J00121:27:H3GGKBBXX:5:1212:6644:26301,J00121:27:H3GGKBBXX:5:2225:29163:5745,J00121:27:H3GGKBBXX:5:2119:27702:3881,J00121:27:H3GGKBBXX:5:1204:6279:8752,J00121:27:H3GGKBBXX:5:2202:24434:37888,J00121:27:H3GGKBBXX:5:1216:29325:1244,J00121:27:H3GGKBBXX:5:1203:26717:17790,J00121:27:H3GGKBBXX:5:1103:23135:27021,J00121:27:H3GGKBBXX:5:2110:11820:32666,J00121:27:H3GGKBBXX:5:2226:11322:35462,J00121:27:H3GGKBBXX:5:2211:12104:28727,J00121:27:H3GGKBBXX:5:1213:7578:6994,J00121:27:H3GGKBBXX:5:2205:28818:40209,J00121:27:H3GGKBBXX:5:1219:8826:3776,J00121:27:H3GGKBBXX:5:1104:2696:28850,J00121:27:H3GGKBBXX:5:2220:5030:7117,J00121:27:H3GGKBBXX:5:2103:28757:29061,J00121:27:H3GGKBBXX:5:2225:16630:48210,J00121:27:H3GGKBBXX:5:2227:4493:16137,J00121:27:H3GGKBBXX:5:1208:16285:46662,J00121:27:H3GGKBBXX:5:2228:15625:46856,J00121:27:H3GGKBBXX:5:2105:30239:42425,J00121:27:H3GGKBBXX:5:1110:4898:38609,J00121:27:H3GGKBBXX:5:2221:8572:16700,J00121:27:H3GGKBBXX:5:1101:11251:13640,J00121:27:H3GGKBBXX:5:2211:16934:9315,J00121:27:H3GGKBBXX:5:2107:29883:24612,J00121:27:H3GGKBBXX:5:1217:14478:36816,J00121:27:H3GGKBBXX:5:2207:6979:25263,J00121:27:H3GGKBBXX:5:1216:29792:26670,J00121:27:H3GGKBBXX:5:2121:25033:15539,J00121:27:H3GGKBBXX:5:1214:26220:16682,J00121:27:H3GGKBBXX:5:1121:22506:21078,J00121:27:H3GGKBBXX:5:2221:3782:19900,J00121:27:H3GGKBBXX:5:2101:8927:17491,J00121:27:H3GGKBBXX:5:1226:16275:46821,J00121:27:H3GGKBBXX:5:2122:25002:40737,J00121:27:H3GGKBBXX:5:1226:7689:1631,J00121:27:H3GGKBBXX:5:2117:13656:7539,J00121:27:H3GGKBBXX:5:2118:20537:26424,J00121:27:H3GGKBBXX:5:2205:30634:33756,J00121:27:H3GGKBBXX:5:2225:22394:40684,J00121:27:H3GGKBBXX:5:2205:27539:39998,J00121:27:H3GGKBBXX:5:1101:28940:17913,J00121:27:H3GGKBBXX:5:1227:4422:42917,J00121:27:H3GGKBBXX:5:2206:9323:37238,J00121:27:H3GGKBBXX:5:2220:5325:14836,J00121:27:H3GGKBBXX:5:1208:10257:31013,J00121:27:H3GGKBBXX:5:1227:20730:14730,J00121:27:H3GGKBBXX:5:1102:23591:6431,J00121:27:H3GGKBBXX:5:1225:6583:42337,J00121:27:H3GGKBBXX:5:2217:25347:49071,J00121:27:H3GGKBBXX:5:1117:27996:41493,J00121:27:H3GGKBBXX:5:1123:11251:15996;sequence=TATAGGTTTAACATATGAGATTTTAGTATTAATGAATTATAAGATTTCATATTATTTTAATGTTTAATTTTATCAAATATTCTTTACTTTTACATTTGTGAATATTCTTTCTGAACTAGACATCTTATTTTAGATACTCATTATAATAAATAATTGATAATCTCTTTTGCGAAAACTA;start=326669;subtype=IES;support_ref=0;support_variant=74;type=IES;
scaffold51_34_with_IES	MILORD	internal_eliminated_sequence	326677	326846	.	.	.	ID=MILORD.34.326677.326846;Name=MILORD.34.326677.326846;bounded_by_ta=TRUE;common_boundary=RIGHT;end=326846;ies_id=IESPGM.PTET51.1.34.309937;ies_left_dist=-8;ies_min_dist=0;ies_right_dist=0;junction_seq=attgttatataggttTActtctagaagaaaga;read_names=J00121:27:H3GGKBBXX:5:2209:14844:22573;sequence=TAACATATGAGATTTTAGTATTAATGAATTATAAGATTTCATATTATTTTAATGTTTAATTTTATCAAATATTCTTTACTTTTACATTTGTGAATATTCTTTCTGAACTAGACATCTTATTTTAGATACTCATTATAATAAATAATTGATAATCTCTTTTGCGAAAACTA;start=326677;subtype=PARTIAL_INTERNAL;support_ref=0;support_variant=1;type=ALTERNATIVE;
scaffold51_34_with_IES	MILORD	internal_eliminated_sequence	326682	326846	.	.	.	ID=MILORD.34.326682.326846;Name=MILORD.34.326682.326846;bounded_by_ta=TRUE;common_boundary=RIGHT;end=326846;ies_id=IESPGM.PTET51.1.34.309937;ies_left_dist=-13;ies_min_dist=0;ies_right_dist=0;junction_seq=tatataggtttaacaTActtctagaagaaaga;read_names=J00121:27:H3GGKBBXX:5:1121:10287:22239;sequence=TATGAGATTTTAGTATTAATGAATTATAAGATTTCATATTATTTTAATGTTTAATTTTATCAAATATTCTTTACTTTTACATTTGTGAATATTCTTTCTGAACTAGACATCTTATTTTAGATACTCATTATAATAAATAATTGATAATCTCTTTTGCGAAAACTA;start=326682;subtype=PARTIAL_INTERNAL;support_ref=0;support_variant=1;type=ALTERNATIVE;
scaffold51_34_with_IES	MILORD	internal_eliminated_sequence	327932	328057	.	.	.	ID=MILORD.34.327932.328057;Name=MILORD.34.327932.328057;bounded_by_ta=TRUE;common_boundary=Both;end=328057;ies_id=IESPGM.PTET51.1.34.311022;ies_left_dist=0;ies_min_dist=0;ies_right_dist=0;junction_seq=ataaaagagaagataTAactataatggtttta;read_names=J00121:27:H3GGKBBXX:5:2225:28940:46469,J00121:27:H3GGKBBXX:5:1216:28463:22291,J00121:27:H3GGKBBXX:5:2207:23460:26740,J00121:27:H3GGKBBXX:5:1214:27793:4989,J00121:27:H3GGKBBXX:5:1214:22313:30591,J00121:27:H3GGKBBXX:5:2217:23043:23663,J00121:27:H3GGKBBXX:5:1105:27356:2228,J00121:27:H3GGKBBXX:5:1101:20446:4989,J00121:27:H3GGKBBXX:5:2210:9151:46469,J00121:27:H3GGKBBXX:5:2114:31487:8295,J00121:27:H3GGKBBXX:5:1217:3173:25949,J00121:27:H3GGKBBXX:5:2203:11789:25931,J00121:27:H3GGKBBXX:5:2226:27874:43286,J00121:27:H3GGKBBXX:5:1219:21765:2914,J00121:27:H3GGKBBXX:5:1119:14346:46364,J00121:27:H3GGKBBXX:5:2206:1793:8646,J00121:27:H3GGKBBXX:5:1121:8775:41598,J00121:27:H3GGKBBXX:5:1206:30137:17034,J00121:27:H3GGKBBXX:5:1121:21805:20709,J00121:27:H3GGKBBXX:5:1115:14519:31822,J00121:27:H3GGKBBXX:5:1104:14296:18634,J00121:27:H3GGKBBXX:5:1125:13727:25105,J00121:27:H3GGKBBXX:5:1116:13707:27637,J00121:27:H3GGKBBXX:5:1125:18294:24999,J00121:27:H3GGKBBXX:5:1122:25307:32086,J00121:27:H3GGKBBXX:5:2211:28635:37290,J00121:27:H3GGKBBXX:5:2116:17726:19091,J00121:27:H3GGKBBXX:5:1213:16599:30187,J00121:27:H3GGKBBXX:5:1116:3376:35128,J00121:27:H3GGKBBXX:5:1227:15574:27180,J00121:27:H3GGKBBXX:5:2222:6350:31171;sequence=TACAGGTGAGAAAGTGAATCTTTCTAATTTTTTAGTCTTTAGATTTAGTAGAATGATTGATTTTAATATCTACAATTTTTATTGTTTTTATTCAACAAAAACCAATGAATAATTCTGTTTTGACTG;start=327932;subtype=IES;support_ref=2;support_variant=31;type=IES;
scaffold51_34_with_IES	MILORD	internal_eliminated_sequence	329350	329375	.	.	.	ID=MILORD.34.329350.329375;Name=MILORD.34.329350.329375;bounded_by_ta=TRUE;common_boundary=Both;end=329375;ies_id=IESPGM.PTET51.1.34.312314;ies_left_dist=0;ies_min_dist=0;ies_right_dist=0;junction_seq=aagtttatgtagatgTAcgattaaattgaaga;read_names=J00121:27:H3GGKBBXX:5:1222:14976:31875,J00121:27:H3GGKBBXX:5:1228:3955:2897,J00121:27:H3GGKBBXX:5:1128:24728:44552,J00121:27:H3GGKBBXX:5:2214:4848:43515,J00121:27:H3GGKBBXX:5:2224:16437:5991,J00121:27:H3GGKBBXX:5:1113:17340:16348,J00121:27:H3GGKBBXX:5:2114:15625:8242,J00121:27:H3GGKBBXX:5:2121:31477:2967,J00121:27:H3GGKBBXX:5:2223:12337:22590,J00121:27:H3GGKBBXX:5:1103:24850:2035,J00121:27:H3GGKBBXX:5:1121:12499:5991,J00121:27:H3GGKBBXX:5:1217:22871:43339,J00121:27:H3GGKBBXX:5:1125:17482:42126,J00121:27:H3GGKBBXX:5:2211:24901:22872,J00121:27:H3GGKBBXX:5:1115:13880:16823,J00121:27:H3GGKBBXX:5:2212:18365:34758,J00121:27:H3GGKBBXX:5:1203:12743:26705,J00121:27:H3GGKBBXX:5:2112:27032:3635,J00121:27:H3GGKBBXX:5:2113:11870:17245,J00121:27:H3GGKBBXX:5:2228:30502:24560,J00121:27:H3GGKBBXX:5:1109:28300:17614,J00121:27:H3GGKBBXX:5:1106:8085:44728,J00121:27:H3GGKBBXX:5:1102:13301:20146,J00121:27:H3GGKBBXX:5:1113:25469:45625,J00121:27:H3GGKBBXX:5:1225:15199:42108,J00121:27:H3GGKBBXX:5:1214:12510:7978,J00121:27:H3GGKBBXX:5:2103:17279:30485,J00121:27:H3GGKBBXX:5:1222:10825:4637,J00121:27:H3GGKBBXX:5:2210:6898:22731,J00121:27:H3GGKBBXX:5:2103:15889:28956,J00121:27:H3GGKBBXX:5:2222:19512:42794,J00121:27:H3GGKBBXX:5:1106:22668:29976,J00121:27:H3GGKBBXX:5:1122:25449:10704,J00121:27:H3GGKBBXX:5:2228:12195:35532,J00121:27:H3GGKBBXX:5:1127:9181:25457,J00121:27:H3GGKBBXX:5:1122:18984:1437,J00121:27:H3GGKBBXX:5:1207:18406:40420,J00121:27:H3GGKBBXX:5:2205:15371:12585,J00121:27:H3GGKBBXX:5:1128:22587:2861,J00121:27:H3GGKBBXX:5:1223:7070:2738,J00121:27:H3GGKBBXX:5:1203:15097:15381,J00121:27:H3GGKBBXX:5:2116:29792:40104,J00121:27:H3GGKBBXX:5:1107:18375:3829,J00121:27:H3GGKBBXX:5:2122:28473:3354,J00121:27:H3GGKBBXX:5:1122:27296:38099,J00121:27:H3GGKBBXX:5:2220:7040:23188,J00121:27:H3GGKBBXX:5:2211:9110:28956,J00121:27:H3GGKBBXX:5:1126:26636:20428,J00121:27:H3GGKBBXX:5:1213:19035:45801,J00121:27:H3GGKBBXX:5:2225:32532:23645,J00121:27:H3GGKBBXX:5:1214:25104:21465;sequence=TATAGAATAATTAATCAATTCATTAA;start=329350;subtype=IES;support_ref=6;support_variant=51;type=IES;
scaffold51_34_with_IES	MILORD	internal_eliminated_sequence	329798	329899	.	.	.	ID=MILORD.34.329798.329899;Name=MILORD.34.329798.329899;bounded_by_ta=TRUE;common_boundary=Both;end=329899;ies_id=IESPGM.PTET51.1.34.312736;ies_left_dist=0;ies_min_dist=0;ies_right_dist=0;junction_seq=taaatcaacaataggTAtctaaactgcagata;read_names=J00121:27:H3GGKBBXX:5:2103:20029:13060,J00121:27:H3GGKBBXX:5:2106:2138:6572,J00121:27:H3GGKBBXX:5:2107:18710:11513,J00121:27:H3GGKBBXX:5:1220:18913:39541,J00121:27:H3GGKBBXX:5:1110:5558:17175,J00121:27:H3GGKBBXX:5:1115:17706:3407,J00121:27:H3GGKBBXX:5:1227:10145:36165,J00121:27:H3GGKBBXX:5:2208:26118:32894,J00121:27:H3GGKBBXX:5:2227:8633:14414,J00121:27:H3GGKBBXX:5:2214:17766:11179,J00121:27:H3GGKBBXX:5:1118:7151:3969,J00121:27:H3GGKBBXX:5:1209:21207:38521,J00121:27:H3GGKBBXX:5:1123:20050:46891,J00121:27:H3GGKBBXX:5:1105:20364:41563,J00121:27:H3GGKBBXX:5:2209:25530:43902,J00121:27:H3GGKBBXX:5:1103:17848:5411,J00121:27:H3GGKBBXX:5:2222:18599:45396,J00121:27:H3GGKBBXX:5:1122:11190:9702,J00121:27:H3GGKBBXX:5:2119:17208:29518,J00121:27:H3GGKBBXX:5:1104:26169:21272,J00121:27:H3GGKBBXX:5:2222:23987:22801,J00121:27:H3GGKBBXX:5:2225:19969:44464,J00121:27:H3GGKBBXX:5:2210:14032:45080,J00121:27:H3GGKBBXX:5:1220:25662:23206,J00121:27:H3GGKBBXX:5:1118:21978:31453,J00121:27:H3GGKBBXX:5:2123:4462:14080,J00121:27:H3GGKBBXX:5:1114:29954:35954,J00121:27:H3GGKBBXX:5:2224:18883:26687,J00121:27:H3GGKBBXX:5:1210:29914:25509,J00121:27:H3GGKBBXX:5:1112:25185:36587,J00121:27:H3GGKBBXX:5:1128:22780:28586,J00121:27:H3GGKBBXX:5:1227:11982:41282,J00121:27:H3GGKBBXX:5:2110:32370:46680,J00121:27:H3GGKBBXX:5:2118:19766:39541,J00121:27:H3GGKBBXX:5:1122:11576:9280,J00121:27:H3GGKBBXX:5:1106:24464:40860,J00121:27:H3GGKBBXX:5:2119:30817:9596,J00121:27:H3GGKBBXX:5:2215:25844:15434,J00121:27:H3GGKBBXX:5:2120:16752:42056,J00121:27:H3GGKBBXX:5:2112:23348:48843,J00121:27:H3GGKBBXX:5:2107:25946:40508,J00121:27:H3GGKBBXX:5:1115:24464:13851,J00121:27:H3GGKBBXX:5:1118:18913:12110,J00121:27:H3GGKBBXX:5:1207:5964:42987,J00121:27:H3GGKBBXX:5:1228:31324:28235,J00121:27:H3GGKBBXX:5:1103:24109:8664,J00121:27:H3GGKBBXX:5:1227:27783:39471,J00121:27:H3GGKBBXX:5:2221:15300:30714,J00121:27:H3GGKBBXX:5:1109:14641:34108,J00121:27:H3GGKBBXX:5:2121:14123:35075,J00121:27:H3GGKBBXX:5:1216:21054:32173,J00121:27:H3GGKBBXX:5:2223:11911:14678,J00121:27:H3GGKBBXX:5:1221:20669:41458,J00121:27:H3GGKBBXX:5:2222:25865:37906,J00121:27:H3GGKBBXX:5:2218:17533:40561,J00121:27:H3GGKBBXX:5:2128:24058:2985,J00121:27:H3GGKBBXX:5:1125:26078:41581,J00121:27:H3GGKBBXX:5:1203:6228:12040,J00121:27:H3GGKBBXX:5:1209:18375:7732;sequence=TATTGTGTTTATATATATTTTAAAATTATTAGTTTAATTTTCACACTTCTATCTAAATTTATAAGATTAAACCAAAATTTTGTTATAATTTTAAATCAGCAG;start=329798;subtype=IES;support_ref=0;support_variant=59;type=IES;
scaffold51_34_with_IES	MILORD	internal_eliminated_sequence	331042	331068	.	.	.	ID=MILORD.34.331042.331068;Name=MILORD.34.331042.331068;bounded_by_ta=TRUE;common_boundary=Both;end=331068;ies_id=IESPGM.PTET51.1.34.313814;ies_left_dist=0;ies_min_dist=0;ies_right_dist=0;junction_seq=actctgtgcaaccatTAttgagcgaaaagtag;read_names=J00121:27:H3GGKBBXX:5:2211:12236:11583,J00121:27:H3GGKBBXX:5:2228:17513:33633,J00121:27:H3GGKBBXX:5:1220:6989:40227,J00121:27:H3GGKBBXX:5:2225:5193:5886,J00121:27:H3GGKBBXX:5:2225:5223:6114,J00121:27:H3GGKBBXX:5:1128:27580:39154,J00121:27:H3GGKBBXX:5:2228:17137:33264,J00121:27:H3GGKBBXX:5:2210:12601:38345,J00121:27:H3GGKBBXX:5:2202:17015:48667;sequence=TATAGTTAAAACTCTTGAGAATTATTA;start=331042;subtype=IES;support_ref=0;support_variant=9;type=IES;
scaffold51_34_with_IES	MILORD	internal_eliminated_sequence	332168	332223	.	.	.	ID=MILORD.34.332168.332223;Name=MILORD.34.332168.332223;bounded_by_ta=TRUE;common_boundary=Both;end=332223;ies_id=IESPGM.PTET51.1.34.314913;ies_left_dist=0;ies_min_dist=0;ies_right_dist=0;junction_seq=atttttagattcatgTAcaaaataattaagaa;read_names=J00121:27:H3GGKBBXX:5:2222:11099:11266;sequence=TACTGTTTAGGATTTTAATTTAATAGATCAAATTTAATTCAAATTTAAAGTTTCAA;start=332168;subtype=IES;support_ref=1;support_variant=1;type=IES;
scaffold51_34_with_IES	MILORD	internal_eliminated_sequence	332243	332270	.	.	.	ID=MILORD.34.332243.332270;Name=MILORD.34.332243.332270;bounded_by_ta=TRUE;common_boundary=Both;end=332270;ies_id=IESPGM.PTET51.1.34.314932;ies_left_dist=0;ies_min_dist=0;ies_right_dist=0;junction_seq=aaataattaagaaagTAttaattttatatcaa;read_names=J00121:27:H3GGKBBXX:5:1114:6654:4479;sequence=TATGGATGATATTAATTAAATGTAATTA;start=332243;subtype=IES;support_ref=0;support_variant=1;type=IES;
scaffold51_34_with_IES	MILORD	internal_eliminated_sequence	333162	333189	.	.	.	ID=MILORD.34.333162.333189;Name=MILORD.34.333162.333189;bounded_by_ta=TRUE;common_boundary=Both;end=333189;ies_id=IESPGM.PTET51.1.34.315823;ies_left_dist=0;ies_min_dist=0;ies_right_dist=0;junction_seq=aatttgtttaagttgTAtaagaaatataataa;read_names=J00121:27:H3GGKBBXX:5:1128:22881:15645,J00121:27:H3GGKBBXX:5:2207:21805:5587,J00121:27:H3GGKBBXX:5:1113:22150:14801,J00121:27:H3GGKBBXX:5:2222:27691:15821,J00121:27:H3GGKBBXX:5:2207:31548:24472,J00121:27:H3GGKBBXX:5:1116:30046:15082,J00121:27:H3GGKBBXX:5:2225:13321:39523,J00121:27:H3GGKBBXX:5:1219:15422:12884,J00121:27:H3GGKBBXX:5:2225:12378:6484,J00121:27:H3GGKBBXX:5:2116:28493:11970,J00121:27:H3GGKBBXX:5:2227:14204:11618,J00121:27:H3GGKBBXX:5:2204:10206:42636,J00121:27:H3GGKBBXX:5:2228:16112:17245,J00121:27:H3GGKBBXX:5:1220:16467:31576,J00121:27:H3GGKBBXX:5:1109:17990:20146,J00121:27:H3GGKBBXX:5:1108:7608:20867,J00121:27:H3GGKBBXX:5:2213:20121:9491,J00121:27:H3GGKBBXX:5:2222:29467:32508,J00121:27:H3GGKBBXX:5:1219:23693:33686,J00121:27:H3GGKBBXX:5:2225:26869:44640,J00121:27:H3GGKBBXX:5:2110:8795:44658,J00121:27:H3GGKBBXX:5:2116:20405:5376,J00121:27:H3GGKBBXX:5:2223:14692:20199,J00121:27:H3GGKBBXX:5:2108:24058:23030,J00121:27:H3GGKBBXX:5:2107:23520:34934,J00121:27:H3GGKBBXX:5:1116:15037:25931,J00121:27:H3GGKBBXX:5:1123:27458:16788,J00121:27:H3GGKBBXX:5:1117:29325:11724,J00121:27:H3GGKBBXX:5:1108:12246:4426,J00121:27:H3GGKBBXX:5:2208:14580:18986,J00121:27:H3GGKBBXX:5:1212:9354:3705,J00121:27:H3GGKBBXX:5:2112:10642:32033,J00121:27:H3GGKBBXX:5:1214:13910:33862,J00121:27:H3GGKBBXX:5:2219:5802:41510,J00121:27:H3GGKBBXX:5:2212:5406:12902,J00121:27:H3GGKBBXX:5:1216:2727:27672,J00121:27:H3GGKBBXX:5:2225:29650:8559,J00121:27:H3GGKBBXX:5:1117:15970:13025,J00121:27:H3GGKBBXX:5:2202:16072:1666;sequence=TATAAATAATCAAATATAAATTGAATTA;start=333162;subtype=IES;support_ref=9;support_variant=39;type=IES;
scaffold51_34_with_IES	MILORD	internal_eliminated_sequence	334644	334714	.	.	.	ID=MILORD.34.334644.334714;Name=MILORD.34.334644.334714;bounded_by_ta=TRUE;common_boundary=Both;end=334714;ies_id=IESPGM.PTET51.1.34.317277;ies_left_dist=0;ies_min_dist=0;ies_right_dist=0;junction_seq=cttatttgatgatgaTAatataaagatatacg;read_names=J00121:27:H3GGKBBXX:5:1116:29467:26951,J00121:27:H3GGKBBXX:5:2113:11180:2650,J00121:27:H3GGKBBXX:5:2226:31659:7046,J00121:27:H3GGKBBXX:5:1105:15899:13324,J00121:27:H3GGKBBXX:5:2227:20770:41598,J00121:27:H3GGKBBXX:5:1209:7537:10440,J00121:27:H3GGKBBXX:5:1215:29132:20639,J00121:27:H3GGKBBXX:5:2126:17076:27215,J00121:27:H3GGKBBXX:5:2106:23926:6695,J00121:27:H3GGKBBXX:5:1109:17908:6923,J00121:27:H3GGKBBXX:5:1116:14225:31136,J00121:27:H3GGKBBXX:5:1216:21430:33246,J00121:27:H3GGKBBXX:5:2221:12144:6466,J00121:27:H3GGKBBXX:5:1228:17706:11987,J00121:27:H3GGKBBXX:5:1124:28605:22608,J00121:27:H3GGKBBXX:5:2206:22272:47295,J00121:27:H3GGKBBXX:5:1123:14894:34723,J00121:27:H3GGKBBXX:5:2210:28422:3336,J00121:27:H3GGKBBXX:5:1125:18517:33017,J00121:27:H3GGKBBXX:5:1202:9800:24384,J00121:27:H3GGKBBXX:5:2123:22110:9385,J00121:27:H3GGKBBXX:5:1110:15970:9649,J00121:27:H3GGKBBXX:5:2102:10226:5218,J00121:27:H3GGKBBXX:5:1201:5101:9842,J00121:27:H3GGKBBXX:5:2213:27052:24278,J00121:27:H3GGKBBXX:5:1205:9526:38117,J00121:27:H3GGKBBXX:5:1108:10866:10968,J00121:27:H3GGKBBXX:5:2118:5548:19865,J00121:27:H3GGKBBXX:5:2210:13717:14572,J00121:27:H3GGKBBXX:5:1228:6055:41141,J00121:27:H3GGKBBXX:5:1204:16447:24964,J00121:27:H3GGKBBXX:5:1104:25378:32947,J00121:27:H3GGKBBXX:5:2216:6106:14080,J00121:27:H3GGKBBXX:5:1223:15300:29448,J00121:27:H3GGKBBXX:5:1119:12631:47542,J00121:27:H3GGKBBXX:5:2209:9800:43796,J00121:27:H3GGKBBXX:5:2110:18802:23593,J00121:27:H3GGKBBXX:5:2215:12997:41141,J00121:27:H3GGKBBXX:5:2219:21887:25386,J00121:27:H3GGKBBXX:5:2103:8653:24999,J00121:27:H3GGKBBXX:5:2224:23632:27074,J00121:27:H3GGKBBXX:5:2106:28209:41546,J00121:27:H3GGKBBXX:5:1102:19025:7767,J00121:27:H3GGKBBXX:5:1217:28239:39207,J00121:27:H3GGKBBXX:5:1116:21958:31453,J00121:27:H3GGKBBXX:5:2124:19796:33299,J00121:27:H3GGKBBXX:5:1226:29782:13851,J00121:27:H3GGKBBXX:5:1214:9719:10387,J00121:27:H3GGKBBXX:5:2213:26392:19548,J00121:27:H3GGKBBXX:5:1127:29193:27848,J00121:27:H3GGKBBXX:5:1110:5771:13007,J00121:27:H3GGKBBXX:5:2222:11444:32437,J00121:27:H3GGKBBXX:5:1202:12936:25597,J00121:27:H3GGKBBXX:5:2228:21846:9069,J00121:27:H3GGKBBXX:5:2217:22587:9930,J00121:27:H3GGKBBXX:5:1106:12733:3160,J00121:27:H3GGKBBXX:5:1116:21562:12585,J00121:27:H3GGKBBXX:5:2102:25154:45115,J00121:27:H3GGKBBXX:5:2128:15889:36411,J00121:27:H3GGKBBXX:5:1116:5274:13939,J00121:27:H3GGKBBXX:5:2108:24941:4971;sequence=TATAAGTGATTTGATAAGTTCATTTCAACTTTATTATTCATATAATAATAGAAAAGTATATAAAATGAGTG;start=334644;subtype=IES;support_ref=0;support_variant=61;type=IES;
scaffold51_34_with_IES	MILORD	internal_eliminated_sequence	336081	336155	.	.	.	ID=MILORD.34.336081.336155;Name=MILORD.34.336081.336155;bounded_by_ta=TRUE;common_boundary=Both;end=336155;ies_id=IESPGM.PTET51.1.34.318643;ies_left_dist=0;ies_min_dist=0;ies_right_dist=0;junction_seq=ccacttattttatgtTAtcattaaagagtgtt;read_names=J00121:27:H3GGKBBXX:5:2221:31395:34477,J00121:27:H3GGKBBXX:5:1114:29873:42917,J00121:27:H3GGKBBXX:5:1219:19674:25914,J00121:27:H3GGKBBXX:5:1107:12682:36692,J00121:27:H3GGKBBXX:5:2216:30624:24278,J00121:27:H3GGKBBXX:5:1126:9912:28903,J00121:27:H3GGKBBXX:5:2201:10328:36200,J00121:27:H3GGKBBXX:5:1204:22181:24454,J00121:27:H3GGKBBXX:5:2117:9800:19390,J00121:27:H3GGKBBXX:5:1125:7182:15662,J00121:27:H3GGKBBXX:5:1108:12631:22327,J00121:27:H3GGKBBXX:5:1219:4137:18581,J00121:27:H3GGKBBXX:5:2120:6482:3477,J00121:27:H3GGKBBXX:5:2117:11302:35110,J00121:27:H3GGKBBXX:5:1217:4655:30169,J00121:27:H3GGKBBXX:5:2221:31761:13095,J00121:27:H3GGKBBXX:5:1205:5355:46293,J00121:27:H3GGKBBXX:5:2107:28980:31910,J00121:27:H3GGKBBXX:5:2223:8775:13148,J00121:27:H3GGKBBXX:5:2111:26088:31118,J00121:27:H3GGKBBXX:5:1119:19025:2070,J00121:27:H3GGKBBXX:5:2110:25733:3846,J00121:27:H3GGKBBXX:5:2213:31771:10370;sequence=TACACTATTTTCAATTATTATTTTTGTTAGATATTTCATTTAAGAACTAATCCAAATTCATAAATACAGCCACTG;start=336081;subtype=IES;support_ref=0;support_variant=23;type=IES;
scaffold51_34_with_IES	MILORD	internal_eliminated_sequence	336387	336415	.	.	.	ID=MILORD.34.336387.336415;Name=MILORD.34.336387.336415;bounded_by_ta=TRUE;common_boundary=Both;end=336415;ies_id=IESPGM.PTET51.1.34.318874;ies_left_dist=0;ies_min_dist=0;ies_right_dist=0;junction_seq=tagcatatgcagtttTAattagaggatggtga;read_names=J00121:27:H3GGKBBXX:5:1202:3234:36921,J00121:27:H3GGKBBXX:5:2210:14692:32472,J00121:27:H3GGKBBXX:5:2212:21826:27109,J00121:27:H3GGKBBXX:5:1112:20973:9948,J00121:27:H3GGKBBXX:5:1109:9272:14256,J00121:27:H3GGKBBXX:5:2107:8379:8242,J00121:27:H3GGKBBXX:5:2126:12023:31294,J00121:27:H3GGKBBXX:5:1126:18111:35866,J00121:27:H3GGKBBXX:5:2226:15473:48667,J00121:27:H3GGKBBXX:5:2227:29143:2123,J00121:27:H3GGKBBXX:5:2117:2321:2211,J00121:27:H3GGKBBXX:5:1215:14681:5763,J00121:27:H3GGKBBXX:5:2204:30401:2158,J00121:27:H3GGKBBXX:5:1109:9171:14256,J00121:27:H3GGKBBXX:5:2217:25723:19373,J00121:27:H3GGKBBXX:5:2119:18030:16067,J00121:27:H3GGKBBXX:5:1228:19086:28692,J00121:27:H3GGKBBXX:5:1123:22516:3512,J00121:27:H3GGKBBXX:5:1225:17523:20076,J00121:27:H3GGKBBXX:5:2113:15382:35321,J00121:27:H3GGKBBXX:5:2104:6614:15346,J00121:27:H3GGKBBXX:5:2221:20740:11302,J00121:27:H3GGKBBXX:5:1124:9962:2545,J00121:27:H3GGKBBXX:5:2203:19563:32754,J00121:27:H3GGKBBXX:5:2201:18822:34987,J00121:27:H3GGKBBXX:5:1111:25378:12726,J00121:27:H3GGKBBXX:5:2112:3508:36728,J00121:27:H3GGKBBXX:5:2119:11525:1947,J00121:27:H3GGKBBXX:5:1226:27559:40244,J00121:27:H3GGKBBXX:5:2208:30482:18124,J00121:27:H3GGKBBXX:5:1205:23206:9737,J00121:27:H3GGKBBXX:5:2201:28503:43884,J00121:27:H3GGKBBXX:5:2110:28016:7380,J00121:27:H3GGKBBXX:5:2106:29041:32613,J00121:27:H3GGKBBXX:5:2119:26666:42354,J00121:27:H3GGKBBXX:5:1110:11444:2264,J00121:27:H3GGKBBXX:5:2202:10977:40174,J00121:27:H3GGKBBXX:5:1220:30259:32894,J00121:27:H3GGKBBXX:5:2219:14905:21131,J00121:27:H3GGKBBXX:5:1127:24221:31576,J00121:27:H3GGKBBXX:5:2107:23226:39523,J00121:27:H3GGKBBXX:5:2106:15006:22960,J00121:27:H3GGKBBXX:5:1228:28270:31593,J00121:27:H3GGKBBXX:5:2110:28006:7398,J00121:27:H3GGKBBXX:5:1227:26108:19759,J00121:27:H3GGKBBXX:5:1108:14499:21377,J00121:27:H3GGKBBXX:5:2115:10490:14537,J00121:27:H3GGKBBXX:5:2106:29112:32595;sequence=TATGGTTAATAAAATAATTGAATTTATTA;start=336387;subtype=IES;support_ref=0;support_variant=48;type=IES;
scaffold51_34_with_IES	MILORD	internal_eliminated_sequence	340121	340198	.	.	.	ID=MILORD.34.340121.340198;Name=MILORD.34.340121.340198;bounded_by_ta=TRUE;common_boundary=Both;end=340198;ies_id=IESPGM.PTET51.1.34.322579;ies_left_dist=0;ies_min_dist=0;ies_right_dist=0;junction_seq=tgttattcattgtgaTAgtatcttatttctca;read_names=J00121:27:H3GGKBBXX:5:2219:7912:18792,J00121:27:H3GGKBBXX:5:2117:19258:21184,J00121:27:H3GGKBBXX:5:2109:17421:10932,J00121:27:H3GGKBBXX:5:2107:9151:4057,J00121:27:H3GGKBBXX:5:1115:7750:22520,J00121:27:H3GGKBBXX:5:1118:16396:10247,J00121:27:H3GGKBBXX:5:2117:22211:4145,J00121:27:H3GGKBBXX:5:1122:19603:22837,J00121:27:H3GGKBBXX:5:1208:24870:38574,J00121:27:H3GGKBBXX:5:1102:3813:2791,J00121:27:H3GGKBBXX:5:1224:13230:33738,J00121:27:H3GGKBBXX:5:2205:29924:10686,J00121:27:H3GGKBBXX:5:2104:2646:16805,J00121:27:H3GGKBBXX:5:2110:16741:40596,J00121:27:H3GGKBBXX:5:1202:21765:27989,J00121:27:H3GGKBBXX:5:2115:4878:12867,J00121:27:H3GGKBBXX:5:2101:17066:45555,J00121:27:H3GGKBBXX:5:1213:27072:2017,J00121:27:H3GGKBBXX:5:2212:20375:37466,J00121:27:H3GGKBBXX:5:1123:6238:3512,J00121:27:H3GGKBBXX:5:2206:15595:18669,J00121:27:H3GGKBBXX:5:1228:15392:29395,J00121:27:H3GGKBBXX:5:2107:11911:43831,J00121:27:H3GGKBBXX:5:2213:17513:16014,J00121:27:H3GGKBBXX:5:1205:19441:15592,J00121:27:H3GGKBBXX:5:2226:25459:6044,J00121:27:H3GGKBBXX:5:2125:8136:41827,J00121:27:H3GGKBBXX:5:1120:11667:9227,J00121:27:H3GGKBBXX:5:1104:18761:12023,J00121:27:H3GGKBBXX:5:2128:5538:43796,J00121:27:H3GGKBBXX:5:2213:11475:20076,J00121:27:H3GGKBBXX:5:1215:6867:18599;sequence=TACAGGTTGAAATAAATACATTTCAATTTCATTATGTATTCACAATTAAAAATAACTAAGATTATAATCAAAAGACTG;start=340121;subtype=IES;support_ref=2;support_variant=32;type=IES;
scaffold51_34_with_IES	MILORD	internal_eliminated_sequence	340482	340510	.	.	.	ID=MILORD.34.340482.340510;Name=MILORD.34.340482.340510;bounded_by_ta=TRUE;common_boundary=Both;end=340510;ies_id=IESPGM.PTET51.1.34.322862;ies_left_dist=0;ies_min_dist=0;ies_right_dist=0;junction_seq=tttatgttatccaatTAaaatcccttgtttta;read_names=J00121:27:H3GGKBBXX:5:2206:16975:7873,J00121:27:H3GGKBBXX:5:1119:23206:11565,J00121:27:H3GGKBBXX:5:2207:21410:30995,J00121:27:H3GGKBBXX:5:1122:18517:14308,J00121:27:H3GGKBBXX:5:2102:19481:28709,J00121:27:H3GGKBBXX:5:2209:18172:12585,J00121:27:H3GGKBBXX:5:1121:30350:20287,J00121:27:H3GGKBBXX:5:1109:25398:21096,J00121:27:H3GGKBBXX:5:1122:26890:14994,J00121:27:H3GGKBBXX:5:2227:4401:30749,J00121:27:H3GGKBBXX:5:1123:21156:45994,J00121:27:H3GGKBBXX:5:2214:5690:38433,J00121:27:H3GGKBBXX:5:1220:20283:30591,J00121:27:H3GGKBBXX:5:1218:9242:33369,J00121:27:H3GGKBBXX:5:1217:3762:40649,J00121:27:H3GGKBBXX:5:2219:8237:42460,J00121:27:H3GGKBBXX:5:1109:18629:12462,J00121:27:H3GGKBBXX:5:2104:15250:41317,J00121:27:H3GGKBBXX:5:1102:10612:20023,J00121:27:H3GGKBBXX:5:1107:7557:49054,J00121:27:H3GGKBBXX:5:2218:5223:32666,J00121:27:H3GGKBBXX:5:1213:6461:37167,J00121:27:H3GGKBBXX:5:2106:13250:17878,J00121:27:H3GGKBBXX:5:1224:29579:28657,J00121:27:H3GGKBBXX:5:1213:23794:17192,J00121:27:H3GGKBBXX:5:2111:5528:11354,J00121:27:H3GGKBBXX:5:2219:6745:40965,J00121:27:H3GGKBBXX:5:1124:7527:23751,J00121:27:H3GGKBBXX:5:1216:7902:28305,J00121:27:H3GGKBBXX:5:1102:18304:13728,J00121:27:H3GGKBBXX:5:2227:24353:22415,J00121:27:H3GGKBBXX:5:1210:18984:15996,J00121:27:H3GGKBBXX:5:2111:3802:33651,J00121:27:H3GGKBBXX:5:2208:10379:31083,J00121:27:H3GGKBBXX:5:2107:24190:11055,J00121:27:H3GGKBBXX:5:1121:3985:5868,J00121:27:H3GGKBBXX:5:1106:9912:20639,J00121:27:H3GGKBBXX:5:1203:29579:8295,J00121:27:H3GGKBBXX:5:1211:5964:17737,J00121:27:H3GGKBBXX:5:2220:30360:38310,J00121:27:H3GGKBBXX:5:1118:19136:19074,J00121:27:H3GGKBBXX:5:1105:20334:42460;sequence=TATAGTTCTTAAATCATTCTTCTGCACTA;start=340482;subtype=IES;support_ref=0;support_variant=42;type=IES;
scaffold51_34_with_IES	MILORD	internal_eliminated_sequence	340482	340508	.	.	.	ID=MILORD.34.340482.340508;Name=MILORD.34.340482.340508;bounded_by_ta=TRUE;common_boundary=LEFT;end=340508;ies_id=IESPGM.PTET51.1.34.322862;ies_left_dist=0;ies_min_dist=0;ies_right_dist=2;junction_seq=tttatgttatccaatTAtaaaatcccttgttt;read_names=J00121:27:H3GGKBBXX:5:2223:28726:2668;sequence=TATAGTTCTTAAATCATTCTTCTGCAC;start=340482;subtype=PARTIAL_INTERNAL;support_ref=0;support_variant=1;type=ALTERNATIVE;
scaffold51_34_with_IES	MILORD	internal_eliminated_sequence	341012	341095	.	.	.	ID=MILORD.34.341012.341095;Name=MILORD.34.341012.341095;bounded_by_ta=TRUE;common_boundary=Both;end=341095;ies_id=IESPGM.PTET51.1.34.323363;ies_left_dist=0;ies_min_dist=0;ies_right_dist=0;junction_seq=tgcattaacttctggTActttcttatttttaa;read_names=J00121:27:H3GGKBBXX:5:1121:23774:47753,J00121:27:H3GGKBBXX:5:2109:18629:47559,J00121:27:H3GGKBBXX:5:2105:22993:8207,J00121:27:H3GGKBBXX:5:2203:18883:4251,J00121:27:H3GGKBBXX:5:1103:20517:10528,J00121:27:H3GGKBBXX:5:1105:30746:33598,J00121:27:H3GGKBBXX:5:1207:27488:12339,J00121:27:H3GGKBBXX:5:1204:16904:33352,J00121:27:H3GGKBBXX:5:2222:4767:26670,J00121:27:H3GGKBBXX:5:1212:5457:29237,J00121:27:H3GGKBBXX:5:2210:26230:47436,J00121:27:H3GGKBBXX:5:2216:17634:36376,J00121:27:H3GGKBBXX:5:2107:11332:32560,J00121:27:H3GGKBBXX:5:2204:15727:37185,J00121:27:H3GGKBBXX:5:1221:16538:10422,J00121:27:H3GGKBBXX:5:1113:19999:32384,J00121:27:H3GGKBBXX:5:2222:21572:4690,J00121:27:H3GGKBBXX:5:1106:8826:29659,J00121:27:H3GGKBBXX:5:1206:26240:49071,J00121:27:H3GGKBBXX:5:2220:28270:7996,J00121:27:H3GGKBBXX:5:2128:20689:18986,J00121:27:H3GGKBBXX:5:1206:25682:37238,J00121:27:H3GGKBBXX:5:2221:27072:2615,J00121:27:H3GGKBBXX:5:1120:6187:23153,J00121:27:H3GGKBBXX:5:2224:17513:4268,J00121:27:H3GGKBBXX:5:1211:12682:39963,J00121:27:H3GGKBBXX:5:2217:26646:5569,J00121:27:H3GGKBBXX:5:1123:2158:15047,J00121:27:H3GGKBBXX:5:2118:6187:17421,J00121:27:H3GGKBBXX:5:2128:20679:19109,J00121:27:H3GGKBBXX:5:1108:14783:12480,J00121:27:H3GGKBBXX:5:1119:4310:12796,J00121:27:H3GGKBBXX:5:1106:9496:2264,J00121:27:H3GGKBBXX:5:2124:24576:19460;sequence=TATTATCTAATTATATTTTGATTATCTTAGAATTAGTTTGAAATTAATCTACATAAAAAATAATAAATAATCCATTTTCTACAA;start=341012;subtype=IES;support_ref=0;support_variant=34;type=IES;
scaffold51_34_with_IES	MILORD	internal_eliminated_sequence	341427	341453	.	.	.	ID=MILORD.34.341427.341453;Name=MILORD.34.341427.341453;bounded_by_ta=TRUE;common_boundary=Both;end=341453;ies_id=IESPGM.PTET51.1.34.323694;ies_left_dist=0;ies_min_dist=0;ies_right_dist=0;junction_seq=ataatcacattatagTAcaacaacctgtctaa;read_names=J00121:27:H3GGKBBXX:5:2101:18670:48931,J00121:27:H3GGKBBXX:5:2121:29802:9139,J00121:27:H3GGKBBXX:5:1119:24809:33615,J00121:27:H3GGKBBXX:5:1112:9851:28938,J00121:27:H3GGKBBXX:5:2212:28351:10915,J00121:27:H3GGKBBXX:5:1112:10713:2475,J00121:27:H3GGKBBXX:5:2223:12743:16190,J00121:27:H3GGKBBXX:5:1112:9871:28938,J00121:27:H3GGKBBXX:5:2211:29579:8752,J00121:27:H3GGKBBXX:5:2204:24454:27971,J00121:27:H3GGKBBXX:5:1219:6573:30784,J00121:27:H3GGKBBXX:5:2215:20801:45379,J00121:27:H3GGKBBXX:5:1114:13108:43058,J00121:27:H3GGKBBXX:5:2214:7476:40156,J00121:27:H3GGKBBXX:5:2208:6197:28938,J00121:27:H3GGKBBXX:5:2114:30746:3424,J00121:27:H3GGKBBXX:5:2119:24748:17509,J00121:27:H3GGKBBXX:5:2210:18304:3143,J00121:27:H3GGKBBXX:5:1128:9922:12779,J00121:27:H3GGKBBXX:5:1104:18802:4180,J00121:27:H3GGKBBXX:5:1124:27945:8523,J00121:27:H3GGKBBXX:5:2228:28899:7468,J00121:27:H3GGKBBXX:5:1204:11373:42513,J00121:27:H3GGKBBXX:5:1210:9404:18142,J00121:27:H3GGKBBXX:5:1103:20943:47524,J00121:27:H3GGKBBXX:5:1216:15442:40420,J00121:27:H3GGKBBXX:5:2220:8075:11724,J00121:27:H3GGKBBXX:5:1124:17523:13394,J00121:27:H3GGKBBXX:5:1210:15128:30239,J00121:27:H3GGKBBXX:5:2223:22252:4497,J00121:27:H3GGKBBXX:5:2104:27448:8189,J00121:27:H3GGKBBXX:5:1215:21450:43058,J00121:27:H3GGKBBXX:5:1120:26494:25632,J00121:27:H3GGKBBXX:5:1125:18335:9104,J00121:27:H3GGKBBXX:5:1204:9242:17825,J00121:27:H3GGKBBXX:5:2207:17208:40139,J00121:27:H3GGKBBXX:5:1121:6461:46698,J00121:27:H3GGKBBXX:5:1114:6116:6818,J00121:27:H3GGKBBXX:5:1128:5994:9209,J00121:27:H3GGKBBXX:5:2124:30969:28323,J00121:27:H3GGKBBXX:5:2110:12540:36095,J00121:27:H3GGKBBXX:5:2210:10693:22555,J00121:27:H3GGKBBXX:5:1212:19299:41757,J00121:27:H3GGKBBXX:5:1206:24901:43304,J00121:27:H3GGKBBXX:5:2221:10886:2985,J00121:27:H3GGKBBXX:5:2202:28554:12849,J00121:27:H3GGKBBXX:5:2220:14215:42689,J00121:27:H3GGKBBXX:5:1219:20263:16348,J00121:27:H3GGKBBXX:5:1104:14001:17843,J00121:27:H3GGKBBXX:5:1221:21927:41176,J00121:27:H3GGKBBXX:5:2211:4503:1771;sequence=TATCATAGAATACCTACTTAAATTCCA;start=341427;subtype=IES;support_ref=6;support_variant=51;type=IES;
scaffold51_34_with_IES	MILORD	internal_eliminated_sequence	341617	341674	.	.	.	ID=MILORD.34.341617.341674;Name=MILORD.34.341617.341674;bounded_by_ta=TRUE;common_boundary=Both;end=341674;ies_id=IESPGM.PTET51.1.34.323857;ies_left_dist=0;ies_min_dist=0;ies_right_dist=0;junction_seq=ctttacttattcgcaTAcatgttactttaaaa;read_names=J00121:27:H3GGKBBXX:5:2222:3397:22362,J00121:27:H3GGKBBXX:5:1218:5994:7416,J00121:27:H3GGKBBXX:5:1208:17553:1279,J00121:27:H3GGKBBXX:5:1206:13332:37959,J00121:27:H3GGKBBXX:5:1212:7852:46821,J00121:27:H3GGKBBXX:5:2205:26179:18687,J00121:27:H3GGKBBXX:5:1126:25144:38099,J00121:27:H3GGKBBXX:5:1116:3813:9297,J00121:27:H3GGKBBXX:5:2122:32207:24665,J00121:27:H3GGKBBXX:5:2223:7151:38468,J00121:27:H3GGKBBXX:5:1223:25225:29518,J00121:27:H3GGKBBXX:5:2118:25875:39893,J00121:27:H3GGKBBXX:5:2113:17117:1578,J00121:27:H3GGKBBXX:5:1101:17807:16137,J00121:27:H3GGKBBXX:5:2226:26301:26283,J00121:27:H3GGKBBXX:5:1125:15229:2492,J00121:27:H3GGKBBXX:5:1228:25682:5235,J00121:27:H3GGKBBXX:5:2122:12804:1138,J00121:27:H3GGKBBXX:5:2124:20476:33105,J00121:27:H3GGKBBXX:5:2206:14793:37923,J00121:27:H3GGKBBXX:5:1106:6289:10774,J00121:27:H3GGKBBXX:5:1128:8044:35725,J00121:27:H3GGKBBXX:5:2224:21501:31118,J00121:27:H3GGKBBXX:5:2206:22485:12040,J00121:27:H3GGKBBXX:5:1123:14549:17491,J00121:27:H3GGKBBXX:5:2214:8785:34442,J00121:27:H3GGKBBXX:5:1121:19664:28006,J00121:27:H3GGKBBXX:5:1106:12276:3635,J00121:27:H3GGKBBXX:5:2118:19796:39277;sequence=TATAGTGGATTTGGTTTATTATATTTTATTCAAACACAAAATTTATCCAGATTAACTC;start=341617;subtype=IES;support_ref=0;support_variant=29;type=IES;
scaffold51_34_with_IES	MILORD	internal_eliminated_sequence	341930	342219	.	.	.	ID=MILORD.34.341930.342219;Name=MILORD.34.341930.342219;bounded_by_ta=TRUE;common_boundary=None;end=342219;ies_id=IESPGM.PTET51.1.34.323857;ies_left_dist=-313;ies_min_dist=313;ies_right_dist=-545;junction_seq=atagtattttttcagTAttttataatggtcat;read_names=J00121:27:H3GGKBBXX:5:2205:12591:40860;sequence=TATTTTATTTTCTATTTTATTTGATAATCTCTATTTTTATAAATTTAAATAACTTATACGTATATATATACTTATTTTCAGTTTTCATCATCTTTATATATGAATAAACTCCATCAATTATCAGATGTAGATTATATATGAGGATTGAAATTTAAATCTGTAAATAATATCTCCTTTAATATATTACTTTATAAATTAAGGTTAGATTTATTATTTTTATTTTGTCTCCAATCAATTTTTATTATCTATTAACATACTATCGATTATTTAATTAATTTTTTTGAATTCTT;start=341930;subtype=MAC;support_ref=133;support_variant=1;type=CRYPTIC;
scaffold51_34_with_IES	MILORD	internal_eliminated_sequence	341967	342224	.	.	.	ID=MILORD.34.341967.342224;Name=MILORD.34.341967.342224;bounded_by_ta=TRUE;common_boundary=None;end=342224;ies_id=IESPGM.PTET51.1.34.323857;ies_left_dist=-350;ies_min_dist=350;ies_right_dist=-550;junction_seq=gataatctctattttTAtaatggtcatttaga;read_names=J00121:27:H3GGKBBXX:5:2107:4350:7943;sequence=TATAAATTTAAATAACTTATACGTATATATATACTTATTTTCAGTTTTCATCATCTTTATATATGAATAAACTCCATCAATTATCAGATGTAGATTATATATGAGGATTGAAATTTAAATCTGTAAATAATATCTCCTTTAATATATTACTTTATAAATTAAGGTTAGATTTATTATTTTTATTTTGTCTCCAATCAATTTTTATTATCTATTAACATACTATCGATTATTTAATTAATTTTTTTGAATTCTTTATTT;start=341967;subtype=MAC;support_ref=106;support_variant=1;type=CRYPTIC;
scaffold51_34_with_IES	MILORD	internal_eliminated_sequence	341969	342224	.	.	.	ID=MILORD.34.341969.342224;Name=MILORD.34.341969.342224;bounded_by_ta=TRUE;common_boundary=None;end=342224;ies_id=IESPGM.PTET51.1.34.323857;ies_left_dist=-352;ies_min_dist=352;ies_right_dist=-550;junction_seq=taatctctatttttaTAtaatggtcatttaga;read_names=J00121:27:H3GGKBBXX:5:1103:7882:32138;sequence=TAAATTTAAATAACTTATACGTATATATATACTTATTTTCAGTTTTCATCATCTTTATATATGAATAAACTCCATCAATTATCAGATGTAGATTATATATGAGGATTGAAATTTAAATCTGTAAATAATATCTCCTTTAATATATTACTTTATAAATTAAGGTTAGATTTATTATTTTTATTTTGTCTCCAATCAATTTTTATTATCTATTAACATACTATCGATTATTTAATTAATTTTTTTGAATTCTTTATTT;start=341969;subtype=MAC;support_ref=108;support_variant=1;type=CRYPTIC;
scaffold51_34_with_IES	MILORD	internal_eliminated_sequence	341996	342224	.	.	.	ID=MILORD.34.341996.342224;Name=MILORD.34.341996.342224;bounded_by_ta=TRUE;common_boundary=None;end=342224;ies_id=IESPGM.PTET51.1.34.323857;ies_left_dist=-379;ies_min_dist=379;ies_right_dist=-550;junction_seq=acttatacgtatataTAtaatggtcatttaga;read_names=J00121:27:H3GGKBBXX:5:1208:9922:5605,J00121:27:H3GGKBBXX:5:1102:3904:42056;sequence=TATACTTATTTTCAGTTTTCATCATCTTTATATATGAATAAACTCCATCAATTATCAGATGTAGATTATATATGAGGATTGAAATTTAAATCTGTAAATAATATCTCCTTTAATATATTACTTTATAAATTAAGGTTAGATTTATTATTTTTATTTTGTCTCCAATCAATTTTTATTATCTATTAACATACTATCGATTATTTAATTAATTTTTTTGAATTCTTTATTT;start=341996;subtype=MAC;support_ref=89;support_variant=2;type=CRYPTIC;
scaffold51_34_with_IES	MILORD	internal_eliminated_sequence	342024	342946	.	.	.	ID=MILORD.34.342024.342946;Name=MILORD.34.342024.342946;bounded_by_ta=TRUE;common_boundary=None;end=342946;ies_id=IESPGM.PTET51.1.34.323857;ies_left_dist=-407;ies_min_dist=407;ies_right_dist=-1272;junction_seq=agttttcatcatcttTAaggacaaaatattaa;read_names=J00121:27:H3GGKBBXX:5:1207:17411:23223;sequence=TATATATGAATAAACTCCATCAATTATCAGATGTAGATTATATATGAGGATTGAAATTTAAATCTGTAAATAATATCTCCTTTAATATATTACTTTATAAATTAAGGTTAGATTTATTATTTTTATTTTGTCTCCAATCAATTTTTATTATCTATTAACATACTATCGATTATTTAATTAATTTTTTTGAATTCTTTATTTTATAATGGTCATTTAGAATAATTATATGTGAAATTGAATTACCAAAATATTTATGTTTTGAAAAACTCTTTCCGAACTCCTCCATTCTTAATAATTCTCAGTTGAAAGTTGAACTCAGAAAAATTAATCTAAAATCTTAAACAAAATATTATTAGGCTCAGACCTTGTCTTAATTAAAGTAATCCTGCCTTTCAGGCTTTCGATAAAATAATTTTCACTGAAAAATTCAATAGGCTTTTATTTATACTTAACATAAACATATTATTAGTGTTGATATATTTCTATCTAAATATTTGCAGTTTTGAGAAGTATTTTTAAAGAAATGCCTAGTATTTTTTTCATTTTCTTAAAGAATAAAAGTCAAAGAATGATTAGTTACCTCTAATTAAATATTATAGTTTGGAATGAAAAAATTGTCATCTTTAATAGCTTACTATATTTTTTATGATTAACCTTATTGTAATTCATTTTTTTGTGGAATCCTAACTTTATAAAAGAGAAGTTCGAATAAATAGTTTTGCACAAACTTATTTTTAGGGATATGTTGATAGAATTATATTTATTCATTAAATAGGTTAAATATCACATATATTTACTGATATAATAATAAAAATATTCTAAAGTTTAGTTAAAAATAATTGATAGTATTCATCTTTTTATGATTTTCTTTAAAGAATCATTTTAATTATTTTACTAATTATATTATATTAAGAAAGCATATT;start=342024;subtype=MAC;support_ref=78;support_variant=1;type=CRYPTIC;
scaffold51_34_with_IES	MILORD	internal_eliminated_sequence	342026	342224	.	.	.	ID=MILORD.34.342026.342224;Name=MILORD.34.342026.342224;bounded_by_ta=TRUE;common_boundary=None;end=342224;ies_id=IESPGM.PTET51.1.34.323857;ies_left_dist=-409;ies_min_dist=409;ies_right_dist=-550;junction_seq=ttttcatcatctttaTAtaatggtcatttaga;read_names=J00121:27:H3GGKBBXX:5:2113:18994:45449;sequence=TATATGAATAAACTCCATCAATTATCAGATGTAGATTATATATGAGGATTGAAATTTAAATCTGTAAATAATATCTCCTTTAATATATTACTTTATAAATTAAGGTTAGATTTATTATTTTTATTTTGTCTCCAATCAATTTTTATTATCTATTAACATACTATCGATTATTTAATTAATTTTTTTGAATTCTTTATTT;start=342026;subtype=MAC;support_ref=79;support_variant=1;type=CRYPTIC;
scaffold51_34_with_IES	MILORD	internal_eliminated_sequence	342026	342800	.	.	.	ID=MILORD.34.342026.342800;Name=MILORD.34.342026.342800;bounded_by_ta=TRUE;common_boundary=None;end=342800;ies_id=IESPGM.PTET51.1.34.323857;ies_left_dist=-409;ies_min_dist=409;ies_right_dist=-1126;junction_seq=ttttcatcatctttaTAaatatcacatatatt;read_names=J00121:27:H3GGKBBXX:5:1220:24779:12708;sequence=TATATGAATAAACTCCATCAATTATCAGATGTAGATTATATATGAGGATTGAAATTTAAATCTGTAAATAATATCTCCTTTAATATATTACTTTATAAATTAAGGTTAGATTTATTATTTTTATTTTGTCTCCAATCAATTTTTATTATCTATTAACATACTATCGATTATTTAATTAATTTTTTTGAATTCTTTATTTTATAATGGTCATTTAGAATAATTATATGTGAAATTGAATTACCAAAATATTTATGTTTTGAAAAACTCTTTCCGAACTCCTCCATTCTTAATAATTCTCAGTTGAAAGTTGAACTCAGAAAAATTAATCTAAAATCTTAAACAAAATATTATTAGGCTCAGACCTTGTCTTAATTAAAGTAATCCTGCCTTTCAGGCTTTCGATAAAATAATTTTCACTGAAAAATTCAATAGGCTTTTATTTATACTTAACATAAACATATTATTAGTGTTGATATATTTCTATCTAAATATTTGCAGTTTTGAGAAGTATTTTTAAAGAAATGCCTAGTATTTTTTTCATTTTCTTAAAGAATAAAAGTCAAAGAATGATTAGTTACCTCTAATTAAATATTATAGTTTGGAATGAAAAAATTGTCATCTTTAATAGCTTACTATATTTTTTATGATTAACCTTATTGTAATTCATTTTTTTGTGGAATCCTAACTTTATAAAAGAGAAGTTCGAATAAATAGTTTTGCACAAACTTATTTTTAGGGATATGTTGATAGAATTATATTTATTCATTAAATAGGT;start=342026;subtype=MAC;support_ref=79;support_variant=1;type=CRYPTIC;
scaffold51_34_with_IES	MILORD	internal_eliminated_sequence	342026	342226	.	.	.	ID=MILORD.34.342026.342226;Name=MILORD.34.342026.342226;bounded_by_ta=TRUE;common_boundary=None;end=342226;ies_id=IESPGM.PTET51.1.34.323857;ies_left_dist=-409;ies_min_dist=409;ies_right_dist=-552;junction_seq=ttttcatcatctttaTAatggtcatttagaat;read_names=J00121:27:H3GGKBBXX:5:1122:17624:37378,J00121:27:H3GGKBBXX:5:1128:21846:3336;sequence=TATATGAATAAACTCCATCAATTATCAGATGTAGATTATATATGAGGATTGAAATTTAAATCTGTAAATAATATCTCCTTTAATATATTACTTTATAAATTAAGGTTAGATTTATTATTTTTATTTTGTCTCCAATCAATTTTTATTATCTATTAACATACTATCGATTATTTAATTAATTTTTTTGAATTCTTTATTTTA;start=342026;subtype=MAC;support_ref=158;support_variant=2;type=CRYPTIC;
scaffold51_34_with_IES	MILORD	internal_eliminated_sequence	342028	342224	.	.	.	ID=MILORD.34.342028.342224;Name=MILORD.34.342028.342224;bounded_by_ta=TRUE;common_boundary=None;end=342224;ies_id=IESPGM.PTET51.1.34.323857;ies_left_dist=-411;ies_min_dist=411;ies_right_dist=-550;junction_seq=ttcatcatctttataTAtaatggtcatttaga;read_names=J00121:27:H3GGKBBXX:5:2222:9242:47542,J00121:27:H3GGKBBXX:5:2114:16792:1683;sequence=TATGAATAAACTCCATCAATTATCAGATGTAGATTATATATGAGGATTGAAATTTAAATCTGTAAATAATATCTCCTTTAATATATTACTTTATAAATTAAGGTTAGATTTATTATTTTTATTTTGTCTCCAATCAATTTTTATTATCTATTAACATACTATCGATTATTTAATTAATTTTTTTGAATTCTTTATTT;start=342028;subtype=MAC;support_ref=78;support_variant=2;type=CRYPTIC;
scaffold51_34_with_IES	MILORD	internal_eliminated_sequence	342064	342224	.	.	.	ID=MILORD.34.342064.342224;Name=MILORD.34.342064.342224;bounded_by_ta=TRUE;common_boundary=None;end=342224;ies_id=IESPGM.PTET51.1.34.323857;ies_left_dist=-447;ies_min_dist=447;ies_right_dist=-550;junction_seq=atcagatgtagattaTAtaatggtcatttaga;read_names=J00121:27:H3GGKBBXX:5:2118:23104:38433;sequence=TATATGAGGATTGAAATTTAAATCTGTAAATAATATCTCCTTTAATATATTACTTTATAAATTAAGGTTAGATTTATTATTTTTATTTTGTCTCCAATCAATTTTTATTATCTATTAACATACTATCGATTATTTAATTAATTTTTTTGAATTCTTTATTT;start=342064;subtype=MAC;support_ref=69;support_variant=1;type=CRYPTIC;
scaffold51_34_with_IES	MILORD	internal_eliminated_sequence	342066	342224	.	.	.	ID=MILORD.34.342066.342224;Name=MILORD.34.342066.342224;bounded_by_ta=TRUE;common_boundary=None;end=342224;ies_id=IESPGM.PTET51.1.34.323857;ies_left_dist=-449;ies_min_dist=449;ies_right_dist=-550;junction_seq=cagatgtagattataTAtaatggtcatttaga;read_names=J00121:27:H3GGKBBXX:5:2227:4381:13974;sequence=TATGAGGATTGAAATTTAAATCTGTAAATAATATCTCCTTTAATATATTACTTTATAAATTAAGGTTAGATTTATTATTTTTATTTTGTCTCCAATCAATTTTTATTATCTATTAACATACTATCGATTATTTAATTAATTTTTTTGAATTCTTTATTT;start=342066;subtype=MAC;support_ref=68;support_variant=1;type=CRYPTIC;
scaffold51_34_with_IES	MILORD	internal_eliminated_sequence	342111	342224	.	.	.	ID=MILORD.34.342111.342224;Name=MILORD.34.342111.342224;bounded_by_ta=TRUE;common_boundary=None;end=342224;ies_id=IESPGM.PTET51.1.34.323857;ies_left_dist=-494;ies_min_dist=494;ies_right_dist=-550;junction_seq=atatctcctttaataTAtaatggtcatttaga;read_names=J00121:27:H3GGKBBXX:5:2222:17807:21131;sequence=TATTACTTTATAAATTAAGGTTAGATTTATTATTTTTATTTTGTCTCCAATCAATTTTTATTATCTATTAACATACTATCGATTATTTAATTAATTTTTTTGAATTCTTTATTT;start=342111;subtype=MAC;support_ref=64;support_variant=1;type=CRYPTIC;
scaffold51_34_with_IES	MILORD	internal_eliminated_sequence	342147	342224	.	.	.	ID=MILORD.34.342147.342224;Name=MILORD.34.342147.342224;bounded_by_ta=TRUE;common_boundary=None;end=342224;ies_id=IESPGM.PTET51.1.34.323857;ies_left_dist=-530;ies_min_dist=530;ies_right_dist=-550;junction_seq=tagatttattattttTAtaatggtcatttaga;read_names=J00121:27:H3GGKBBXX:5:1101:29437:30591,J00121:27:H3GGKBBXX:5:1102:10622:11354,J00121:27:H3GGKBBXX:5:2124:18122:23716,J00121:27:H3GGKBBXX:5:1216:20253:37748;sequence=TATTTTGTCTCCAATCAATTTTTATTATCTATTAACATACTATCGATTATTTAATTAATTTTTTTGAATTCTTTATTT;start=342147;subtype=MAC;support_ref=120;support_variant=4;type=CRYPTIC;
scaffold51_34_with_IES	MILORD	internal_eliminated_sequence	342194	342224	.	.	.	ID=MILORD.34.342194.342224;Name=MILORD.34.342194.342224;bounded_by_ta=TRUE;common_boundary=None;end=342224;ies_id=IESPGM.PTET51.1.34.323857;ies_left_dist=-577;ies_min_dist=550;ies_right_dist=-550;junction_seq=taacatactatcgatTAtaatggtcatttaga;read_names=J00121:27:H3GGKBBXX:5:2211:24505:23874;sequence=TATTTAATTAATTTTTTTGAATTCTTTATTT;start=342194;subtype=MAC;support_ref=59;support_variant=1;type=CRYPTIC;
scaffold51_34_with_IES	MILORD	internal_eliminated_sequence	342202	342224	.	.	.	ID=MILORD.34.342202.342224;Name=MILORD.34.342202.342224;bounded_by_ta=TRUE;common_boundary=None;end=342224;ies_id=IESPGM.PTET51.1.34.323857;ies_left_dist=-585;ies_min_dist=550;ies_right_dist=-550;junction_seq=tatcgattatttaatTAtaatggtcatttaga;read_names=J00121:27:H3GGKBBXX:5:1126:27803:6624;sequence=TAATTTTTTTGAATTCTTTATTT;start=342202;subtype=MAC;support_ref=61;support_variant=1;type=CRYPTIC;
scaffold51_34_with_IES	MILORD	internal_eliminated_sequence	342220	342224	.	.	.	ID=MILORD.34.342220.342224;Name=MILORD.34.342220.342224;bounded_by_ta=TRUE;common_boundary=None;end=342224;ies_id=IESPGM.PTET51.1.34.323857;ies_left_dist=-603;ies_min_dist=550;ies_right_dist=-550;junction_seq=tttttttgaattcttTAtaatggtcatttaga;read_names=J00121:27:H3GGKBBXX:5:2203:7324:37466,J00121:27:H3GGKBBXX:5:2210:12286:11143;sequence=TATTT;start=342220;subtype=MAC;support_ref=58;support_variant=2;type=CRYPTIC;
scaffold51_34_with_IES	MILORD	internal_eliminated_sequence	343674	343836	.	.	.	ID=MILORD.34.343674.343836;Name=MILORD.34.343674.343836;bounded_by_ta=TRUE;common_boundary=Both;end=343836;ies_id=IESPGM.PTET51.1.34.325856;ies_left_dist=0;ies_min_dist=0;ies_right_dist=0;junction_seq=tctaacaaatctttgTAcctagagtcgaacat;read_names=J00121:27:H3GGKBBXX:5:1103:11485:22555,J00121:27:H3GGKBBXX:5:2211:7334:6677,J00121:27:H3GGKBBXX:5:1108:12317:17386,J00121:27:H3GGKBBXX:5:1228:19705:38451,J00121:27:H3GGKBBXX:5:2223:5162:15891,J00121:27:H3GGKBBXX:5:2203:19177:7504,J00121:27:H3GGKBBXX:5:2223:30157:28920,J00121:27:H3GGKBBXX:5:1106:19542:23223,J00121:27:H3GGKBBXX:5:1105:4422:42882,J00121:27:H3GGKBBXX:5:2111:7679:31611,J00121:27:H3GGKBBXX:5:1118:15716:28868,J00121:27:H3GGKBBXX:5:1102:9313:7117,J00121:27:H3GGKBBXX:5:2128:8420:30433,J00121:27:H3GGKBBXX:5:2218:28615:28217,J00121:27:H3GGKBBXX:5:2219:4929:4796,J00121:27:H3GGKBBXX:5:2107:3214:46698,J00121:27:H3GGKBBXX:5:2218:10084:21254,J00121:27:H3GGKBBXX:5:1204:12225:7943,J00121:27:H3GGKBBXX:5:1216:8044:33932,J00121:27:H3GGKBBXX:5:1217:29325:25966,J00121:27:H3GGKBBXX:5:2213:29335:29044,J00121:27:H3GGKBBXX:5:2121:6421:10194,J00121:27:H3GGKBBXX:5:2206:17706:15645,J00121:27:H3GGKBBXX:5:1202:29143:1842,J00121:27:H3GGKBBXX:5:2107:23409:45889,J00121:27:H3GGKBBXX:5:2110:27194:7715,J00121:27:H3GGKBBXX:5:1221:6025:16542,J00121:27:H3GGKBBXX:5:1212:2483:24472,J00121:27:H3GGKBBXX:5:2217:31416:9543,J00121:27:H3GGKBBXX:5:1107:4340:48263,J00121:27:H3GGKBBXX:5:2124:5233:11020,J00121:27:H3GGKBBXX:5:2225:19542:31101,J00121:27:H3GGKBBXX:5:1112:11129:15750,J00121:27:H3GGKBBXX:5:1115:30776:13605,J00121:27:H3GGKBBXX:5:2109:28615:42214,J00121:27:H3GGKBBXX:5:2202:17421:34670,J00121:27:H3GGKBBXX:5:2126:16305:10053,J00121:27:H3GGKBBXX:5:1124:12905:31136,J00121:27:H3GGKBBXX:5:1123:5852:14660,J00121:27:H3GGKBBXX:5:1209:28777:26810,J00121:27:H3GGKBBXX:5:1213:22171:39453,J00121:27:H3GGKBBXX:5:1206:26189:19935,J00121:27:H3GGKBBXX:5:1105:7618:13922,J00121:27:H3GGKBBXX:5:1223:5091:22731;sequence=TATTGTTATACTAAAAAGTAAAATTCCAAATGTTATAATCTACTGAATTACCAAACTAAAATATTTTCTTAGTAGGTAGTTGATATACACAAATCATCATTTAAAGAGGTTCTTCTTTATTAAGAAATGGAAGAAAATAAAAAATGTATTTTTAAATTTACAT;start=343674;subtype=IES;support_ref=0;support_variant=44;type=IES;
scaffold51_34_with_IES	MILORD	internal_eliminated_sequence	344200	344281	.	.	.	ID=MILORD.34.344200.344281;Name=MILORD.34.344200.344281;bounded_by_ta=TRUE;common_boundary=Both;end=344281;ies_id=IESPGM.PTET51.1.34.326219;ies_left_dist=0;ies_min_dist=0;ies_right_dist=0;junction_seq=taataattattaaaaTAtgtcgacctataaat;read_names=J00121:27:H3GGKBBXX:5:2118:1702:44675,J00121:27:H3GGKBBXX:5:1204:14194:42583,J00121:27:H3GGKBBXX:5:2217:31061:43779,J00121:27:H3GGKBBXX:5:2212:7019:33281,J00121:27:H3GGKBBXX:5:1206:8958:48386,J00121:27:H3GGKBBXX:5:2120:13727:6747,J00121:27:H3GGKBBXX:5:1209:2351:10809,J00121:27:H3GGKBBXX:5:2126:14204:44148,J00121:27:H3GGKBBXX:5:1109:14336:39664,J00121:27:H3GGKBBXX:5:2121:17421:16594,J00121:27:H3GGKBBXX:5:1105:8176:48368,J00121:27:H3GGKBBXX:5:1120:12286:24120,J00121:27:H3GGKBBXX:5:2228:11079:42812,J00121:27:H3GGKBBXX:5:1104:5497:23681,J00121:27:H3GGKBBXX:5:2211:9283:47964,J00121:27:H3GGKBBXX:5:1208:17645:41036,J00121:27:H3GGKBBXX:5:1228:9881:5605,J00121:27:H3GGKBBXX:5:2111:22830:14924,J00121:27:H3GGKBBXX:5:1108:3346:10458,J00121:27:H3GGKBBXX:5:2219:25581:14062,J00121:27:H3GGKBBXX:5:2212:14377:14133,J00121:27:H3GGKBBXX:5:1211:11038:6449,J00121:27:H3GGKBBXX:5:2104:20486:34917,J00121:27:H3GGKBBXX:5:2206:7446:27303,J00121:27:H3GGKBBXX:5:2217:26189:27918,J00121:27:H3GGKBBXX:5:2221:20283:10546,J00121:27:H3GGKBBXX:5:1228:18436:40508,J00121:27:H3GGKBBXX:5:1208:17807:40860,J00121:27:H3GGKBBXX:5:1111:17624:3969,J00121:27:H3GGKBBXX:5:1201:25398:27426,J00121:27:H3GGKBBXX:5:1128:10531:24032,J00121:27:H3GGKBBXX:5:1218:27225:5481,J00121:27:H3GGKBBXX:5:2119:22201:35180,J00121:27:H3GGKBBXX:5:1212:14742:42161,J00121:27:H3GGKBBXX:5:2126:25296:27039,J00121:27:H3GGKBBXX:5:1127:26443:44640,J00121:27:H3GGKBBXX:5:1206:23317:43445,J00121:27:H3GGKBBXX:5:2209:12327:27074,J00121:27:H3GGKBBXX:5:1103:13900:34125,J00121:27:H3GGKBBXX:5:2208:7182:42987,J00121:27:H3GGKBBXX:5:1112:18903:14766,J00121:27:H3GGKBBXX:5:2228:17726:36042,J00121:27:H3GGKBBXX:5:1107:4320:21957,J00121:27:H3GGKBBXX:5:2103:18842:22045;sequence=TATATTGTTTAAATAGAAGAAATTAAATAATAATAGGAGATTCAAACTAATTTTGATTAAATTAAATATGAAGATTAATAAT;start=344200;subtype=IES;support_ref=2;support_variant=44;type=IES;
scaffold51_34_with_IES	MILORD	internal_eliminated_sequence	344989	345072	.	.	.	ID=MILORD.34.344989.345072;Name=MILORD.34.344989.345072;bounded_by_ta=TRUE;common_boundary=Both;end=345072;ies_id=IESPGM.PTET51.1.34.326926;ies_left_dist=0;ies_min_dist=0;ies_right_dist=0;junction_seq=aaaggcttataaaggTAgttgtttaaaggata;read_names=J00121:27:H3GGKBBXX:5:2108:15047:23804,J00121:27:H3GGKBBXX:5:1217:22638:3864,J00121:27:H3GGKBBXX:5:2222:25063:43269,J00121:27:H3GGKBBXX:5:2102:16741:20129,J00121:27:H3GGKBBXX:5:2205:3275:44517,J00121:27:H3GGKBBXX:5:1225:27458:45871,J00121:27:H3GGKBBXX:5:2101:29305:8875;sequence=TATTGTAGATAAATTGTATTATTCTTAAAAGTTTTAACTTTAAAAAATCTTTCGAAAAAAAATAAAAATTATTATGATCTATCT;start=344989;subtype=IES;support_ref=0;support_variant=7;type=IES;
scaffold51_34_with_IES	MILORD	internal_eliminated_sequence	348415	348440	.	.	.	ID=MILORD.34.348415.348440;Name=MILORD.34.348415.348440;bounded_by_ta=TRUE;common_boundary=None;end=348440;ies_id=IESPGM.PTET51.1.34.331839;ies_left_dist=1571;ies_min_dist=1571;ies_right_dist=1573;junction_seq=attttatctttctagTAtattggtcaatcaat;read_names=J00121:27:H3GGKBBXX:5:2206:14286:19953;sequence=TATGTTTAAGATTCATGATTTCCTAT;start=348415;subtype=MAC;support_ref=109;support_variant=1;type=CRYPTIC;
scaffold51_34_with_IES	MILORD	internal_eliminated_sequence	349986	350013	.	.	.	ID=MILORD.34.349986.350013;Name=MILORD.34.349986.350013;bounded_by_ta=TRUE;common_boundary=Both;end=350013;ies_id=IESPGM.PTET51.1.34.331839;ies_left_dist=0;ies_min_dist=0;ies_right_dist=0;junction_seq=gtagaaaaatggccaTAaaagctacaaatcaa;read_names=J00121:27:H3GGKBBXX:5:2225:11170:23768,J00121:27:H3GGKBBXX:5:2217:12337:11477,J00121:27:H3GGKBBXX:5:1112:12946:38556,J00121:27:H3GGKBBXX:5:1128:15229:16489,J00121:27:H3GGKBBXX:5:2203:11129:45432,J00121:27:H3GGKBBXX:5:1112:5518:13236,J00121:27:H3GGKBBXX:5:2206:5172:9789,J00121:27:H3GGKBBXX:5:2119:12337:12392,J00121:27:H3GGKBBXX:5:2221:8379:22520,J00121:27:H3GGKBBXX:5:2117:11393:27883,J00121:27:H3GGKBBXX:5:1102:10612:26388,J00121:27:H3GGKBBXX:5:2222:15463:6906,J00121:27:H3GGKBBXX:5:2116:26179:1982,J00121:27:H3GGKBBXX:5:2223:4442:15522,J00121:27:H3GGKBBXX:5:1106:28250:40209,J00121:27:H3GGKBBXX:5:1117:26027:11987,J00121:27:H3GGKBBXX:5:1117:14834:48614,J00121:27:H3GGKBBXX:5:2228:11018:8172,J00121:27:H3GGKBBXX:5:2102:24282:3266,J00121:27:H3GGKBBXX:5:1206:15635:23452,J00121:27:H3GGKBBXX:5:1113:22485:8488,J00121:27:H3GGKBBXX:5:2226:9191:13201,J00121:27:H3GGKBBXX:5:1124:18974:36974,J00121:27:H3GGKBBXX:5:1212:18639:46381,J00121:27:H3GGKBBXX:5:1208:4493:11917,J00121:27:H3GGKBBXX:5:1201:18639:17966,J00121:27:H3GGKBBXX:5:2208:25570:26529,J00121:27:H3GGKBBXX:5:2120:27346:32982,J00121:27:H3GGKBBXX:5:2228:20060:46100,J00121:27:H3GGKBBXX:5:2217:20496:9262,J00121:27:H3GGKBBXX:5:2209:28412:23786,J00121:27:H3GGKBBXX:5:1216:11353:1191,J00121:27:H3GGKBBXX:5:2205:6502:17333,J00121:27:H3GGKBBXX:5:1111:20486:46522,J00121:27:H3GGKBBXX:5:2212:31030:26529,J00121:27:H3GGKBBXX:5:2108:10500:44623,J00121:27:H3GGKBBXX:5:2227:4229:17087,J00121:27:H3GGKBBXX:5:2102:20851:2844,J00121:27:H3GGKBBXX:5:1212:17421:22291,J00121:27:H3GGKBBXX:5:1210:11972:3600,J00121:27:H3GGKBBXX:5:2124:9973:40227,J00121:27:H3GGKBBXX:5:1226:13403:19584,J00121:27:H3GGKBBXX:5:2128:29254:34354,J00121:27:H3GGKBBXX:5:1223:18822:14273,J00121:27:H3GGKBBXX:5:1105:13352:22379,J00121:27:H3GGKBBXX:5:2201:29975:4971,J00121:27:H3GGKBBXX:5:2208:7364:8805,J00121:27:H3GGKBBXX:5:1128:23744:10211,J00121:27:H3GGKBBXX:5:2210:29417:34987,J00121:27:H3GGKBBXX:5:2218:23104:36358,J00121:27:H3GGKBBXX:5:1106:16975:23417;sequence=TATAGTCTATTCCTAAACAATTCAATTA;start=349986;subtype=IES;support_ref=3;support_variant=51;type=IES;
scaffold51_34_with_IES	MILORD	internal_eliminated_sequence	350407	350480	.	.	.	ID=MILORD.34.350407.350480;Name=MILORD.34.350407.350480;bounded_by_ta=TRUE;common_boundary=Both;end=350480;ies_id=IESPGM.PTET51.1.34.332232;ies_left_dist=0;ies_min_dist=0;ies_right_dist=0;junction_seq=ttccataatcagtcaTAgctcctactgacaag;read_names=J00121:27:H3GGKBBXX:5:1210:19969:19496,J00121:27:H3GGKBBXX:5:1205:21958:32226,J00121:27:H3GGKBBXX:5:2102:15645:31066,J00121:27:H3GGKBBXX:5:2111:12205:41458,J00121:27:H3GGKBBXX:5:1218:19908:17315,J00121:27:H3GGKBBXX:5:1118:15442:29518,J00121:27:H3GGKBBXX:5:1120:7446:24138,J00121:27:H3GGKBBXX:5:1126:20090:27760,J00121:27:H3GGKBBXX:5:1117:14610:44324,J00121:27:H3GGKBBXX:5:2122:13078:34495,J00121:27:H3GGKBBXX:5:1217:25296:33088,J00121:27:H3GGKBBXX:5:2228:29975:42073,J00121:27:H3GGKBBXX:5:1114:16721:40596,J00121:27:H3GGKBBXX:5:1212:8521:2017,J00121:27:H3GGKBBXX:5:1201:18588:35989,J00121:27:H3GGKBBXX:5:2207:30381:32859,J00121:27:H3GGKBBXX:5:1110:21613:27057,J00121:27:H3GGKBBXX:5:1122:11241:6695,J00121:27:H3GGKBBXX:5:1126:7852:38205,J00121:27:H3GGKBBXX:5:2103:13524:38926,J00121:27:H3GGKBBXX:5:2206:28483:10440,J00121:27:H3GGKBBXX:5:1213:13535:23716,J00121:27:H3GGKBBXX:5:1121:16183:6853,J00121:27:H3GGKBBXX:5:2113:27194:9016,J00121:27:H3GGKBBXX:5:2105:28574:41721,J00121:27:H3GGKBBXX:5:1117:28676:47383,J00121:27:H3GGKBBXX:5:1116:14032:20006,J00121:27:H3GGKBBXX:5:2125:29650:35708,J00121:27:H3GGKBBXX:5:1226:7578:20357,J00121:27:H3GGKBBXX:5:2126:18984:3090,J00121:27:H3GGKBBXX:5:2214:25915:37994,J00121:27:H3GGKBBXX:5:1205:3894:42460,J00121:27:H3GGKBBXX:5:1209:8897:14379,J00121:27:H3GGKBBXX:5:1220:29274:33229,J00121:27:H3GGKBBXX:5:2228:2301:1191,J00121:27:H3GGKBBXX:5:2212:19898:7310,J00121:27:H3GGKBBXX:5:2110:5812:46557,J00121:27:H3GGKBBXX:5:2227:2118:38433,J00121:27:H3GGKBBXX:5:1208:27965:35848,J00121:27:H3GGKBBXX:5:2221:15757:31505,J00121:27:H3GGKBBXX:5:2113:13991:13922,J00121:27:H3GGKBBXX:5:1117:26037:7363,J00121:27:H3GGKBBXX:5:1222:10105:12919,J00121:27:H3GGKBBXX:5:1208:4553:12515,J00121:27:H3GGKBBXX:5:1104:23896:22397,J00121:27:H3GGKBBXX:5:1217:12185:21236,J00121:27:H3GGKBBXX:5:2116:27499:9156,J00121:27:H3GGKBBXX:5:1108:8115:37923,J00121:27:H3GGKBBXX:5:2206:4970:2545,J00121:27:H3GGKBBXX:5:2104:13595:30573,J00121:27:H3GGKBBXX:5:1121:23074:26388,J00121:27:H3GGKBBXX:5:1112:18071:33510,J00121:27:H3GGKBBXX:5:2219:2118:15539,J00121:27:H3GGKBBXX:5:1225:24353:26177,J00121:27:H3GGKBBXX:5:1126:18893:4936,J00121:27:H3GGKBBXX:5:1124:29203:21746,J00121:27:H3GGKBBXX:5:1117:10713:19812,J00121:27:H3GGKBBXX:5:2113:6857:29448,J00121:27:H3GGKBBXX:5:1123:3671:10141,J00121:27:H3GGKBBXX:5:2225:28473:25298,J00121:27:H3GGKBBXX:5:2214:20232:6871,J00121:27:H3GGKBBXX:5:1222:12388:13640,J00121:27:H3GGKBBXX:5:2122:23500:43691,J00121:27:H3GGKBBXX:5:2118:21197:18986,J00121:27:H3GGKBBXX:5:1114:13179:14977,J00121:27:H3GGKBBXX:5:2215:16995:16102;sequence=TACAGTAATTCTAATTTACTACTTAAATAAGCAAATCTTATGTATTCCTACAAATTTCAAAGTACAACTAACTG;start=350407;subtype=IES;support_ref=2;support_variant=66;type=IES;
scaffold51_34_with_IES	MILORD	internal_eliminated_sequence	352129	352154	.	.	.	ID=MILORD.34.352129.352154;Name=MILORD.34.352129.352154;bounded_by_ta=TRUE;common_boundary=None;end=352154;ies_id=IESPGM.PTET51.1.34.332232;ies_left_dist=-1722;ies_min_dist=1674;ies_right_dist=-1674;junction_seq=ttgactgattaagatTAaaaagatagcaatgt;read_names=J00121:27:H3GGKBBXX:5:1101:14438:44869;sequence=TACGATGAAATTAAAGATGTTTTAAC;start=352129;subtype=MAC;support_ref=109;support_variant=1;type=CRYPTIC;
scaffold51_34_with_IES	MILORD	internal_eliminated_sequence	356557	356583	.	.	.	ID=MILORD.34.356557.356583;Name=MILORD.34.356557.356583;bounded_by_ta=TRUE;common_boundary=Both;end=356583;ies_id=IESPGM.PTET51.1.34.338308;ies_left_dist=0;ies_min_dist=0;ies_right_dist=0;junction_seq=aataatagagtttgtTAgttaaattttcatgc;read_names=J00121:27:H3GGKBBXX:5:1202:9323:40403,J00121:27:H3GGKBBXX:5:1214:13017:47401,J00121:27:H3GGKBBXX:5:1215:3336:32560,J00121:27:H3GGKBBXX:5:2212:26281:30151,J00121:27:H3GGKBBXX:5:2214:24535:29448,J00121:27:H3GGKBBXX:5:1213:16183:5657,J00121:27:H3GGKBBXX:5:1110:18233:8646,J00121:27:H3GGKBBXX:5:1222:10510:5499,J00121:27:H3GGKBBXX:5:2210:29183:35215,J00121:27:H3GGKBBXX:5:2211:9222:8928,J00121:27:H3GGKBBXX:5:1114:3965:38644,J00121:27:H3GGKBBXX:5:1111:22384:3881,J00121:27:H3GGKBBXX:5:2209:11931:32402,J00121:27:H3GGKBBXX:5:1202:29031:14062,J00121:27:H3GGKBBXX:5:2119:17919:45027,J00121:27:H3GGKBBXX:5:1118:18223:21957,J00121:27:H3GGKBBXX:5:1104:8856:2492,J00121:27:H3GGKBBXX:5:1115:5873:19654,J00121:27:H3GGKBBXX:5:2223:12652:42407,J00121:27:H3GGKBBXX:5:1223:18517:4497,J00121:27:H3GGKBBXX:5:1205:25510:11020,J00121:27:H3GGKBBXX:5:1223:18619:4462,J00121:27:H3GGKBBXX:5:2112:20780:30855,J00121:27:H3GGKBBXX:5:1115:25510:38029,J00121:27:H3GGKBBXX:5:2119:22404:21676,J00121:27:H3GGKBBXX:5:2214:6025:6941,J00121:27:H3GGKBBXX:5:1125:6979:17175,J00121:27:H3GGKBBXX:5:2203:21755:14678,J00121:27:H3GGKBBXX:5:1111:11322:22555,J00121:27:H3GGKBBXX:5:2215:30340:31242,J00121:27:H3GGKBBXX:5:2124:28899:21887,J00121:27:H3GGKBBXX:5:2212:31223:8857,J00121:27:H3GGKBBXX:5:1116:25885:35796,J00121:27:H3GGKBBXX:5:2217:9323:35268,J00121:27:H3GGKBBXX:5:1122:13910:40719,J00121:27:H3GGKBBXX:5:1116:11789:16049,J00121:27:H3GGKBBXX:5:1116:25236:3160,J00121:27:H3GGKBBXX:5:1204:1661:21746,J00121:27:H3GGKBBXX:5:1125:27143:8506,J00121:27:H3GGKBBXX:5:1206:29153:20181,J00121:27:H3GGKBBXX:5:2207:29873:5710,J00121:27:H3GGKBBXX:5:1204:11576:20955,J00121:27:H3GGKBBXX:5:2203:12530:5200,J00121:27:H3GGKBBXX:5:2221:24271:44746,J00121:27:H3GGKBBXX:5:2101:22841:40895,J00121:27:H3GGKBBXX:5:1209:27742:48438,J00121:27:H3GGKBBXX:5:2124:31000:38644,J00121:27:H3GGKBBXX:5:1209:11109:13605,J00121:27:H3GGKBBXX:5:2102:14966:25703,J00121:27:H3GGKBBXX:5:2107:19329:4532,J00121:27:H3GGKBBXX:5:2227:30228:47717,J00121:27:H3GGKBBXX:5:1207:25022:40913,J00121:27:H3GGKBBXX:5:1121:9952:13746,J00121:27:H3GGKBBXX:5:1223:5355:30784,J00121:27:H3GGKBBXX:5:2102:26484:24630,J00121:27:H3GGKBBXX:5:2118:27062:8119,J00121:27:H3GGKBBXX:5:1204:3325:45590,J00121:27:H3GGKBBXX:5:1116:10957:11548,J00121:27:H3GGKBBXX:5:1118:15118:35075,J00121:27:H3GGKBBXX:5:2203:13951:7697,J00121:27:H3GGKBBXX:5:1125:10236:23065;sequence=TATAGTCTTAGAAATTGTTACTATTTA;start=356557;subtype=IES;support_ref=0;support_variant=61;type=IES;
scaffold51_34_with_IES	MILORD	internal_eliminated_sequence	356557	356587	.	.	.	ID=MILORD.34.356557.356587;Name=MILORD.34.356557.356587;bounded_by_ta=TRUE;common_boundary=LEFT;end=356587;ies_id=IESPGM.PTET51.1.34.338308;ies_left_dist=0;ies_min_dist=0;ies_right_dist=-4;junction_seq=aataatagagtttgtTAaattttcatgcttca;read_names=J00121:27:H3GGKBBXX:5:2112:13941:29272,J00121:27:H3GGKBBXX:5:2205:3254:17896,J00121:27:H3GGKBBXX:5:2207:30107:11636;sequence=TATAGTCTTAGAAATTGTTACTATTTATAGT;start=356557;subtype=PARTIAL_EXTERNAL;support_ref=0;support_variant=3;type=ALTERNATIVE;
scaffold51_34_with_IES	MILORD	internal_eliminated_sequence	357885	358014	.	.	.	ID=MILORD.34.357885.358014;Name=MILORD.34.357885.358014;bounded_by_ta=TRUE;common_boundary=Both;end=358014;ies_id=IESPGM.PTET51.1.34.339609;ies_left_dist=0;ies_min_dist=0;ies_right_dist=0;junction_seq=attcaatataataatTAgttaagattatatta;read_names=J00121:27:H3GGKBBXX:5:2124:6299:11530,J00121:27:H3GGKBBXX:5:2223:17462:37695,J00121:27:H3GGKBBXX:5:2225:3559:46381,J00121:27:H3GGKBBXX:5:2220:29488:3530,J00121:27:H3GGKBBXX:5:2106:19593:43849,J00121:27:H3GGKBBXX:5:1116:2138:32560,J00121:27:H3GGKBBXX:5:2206:18122:17983,J00121:27:H3GGKBBXX:5:1223:22424:46399,J00121:27:H3GGKBBXX:5:1221:22861:28200,J00121:27:H3GGKBBXX:5:1106:9364:34741,J00121:27:H3GGKBBXX:5:1214:16924:6730,J00121:27:H3GGKBBXX:5:2223:17482:37660,J00121:27:H3GGKBBXX:5:1207:24647:14027,J00121:27:H3GGKBBXX:5:2207:15788:44570,J00121:27:H3GGKBBXX:5:2209:16498:4971,J00121:27:H3GGKBBXX:5:1221:17685:30802,J00121:27:H3GGKBBXX:5:2203:14590:8770,J00121:27:H3GGKBBXX:5:2109:1377:15698,J00121:27:H3GGKBBXX:5:1122:22019:7609,J00121:27:H3GGKBBXX:5:2207:8440:29624,J00121:27:H3GGKBBXX:5:2202:15108:20639,J00121:27:H3GGKBBXX:5:2202:8004:11495,J00121:27:H3GGKBBXX:5:2109:21968:29923,J00121:27:H3GGKBBXX:5:2217:15240:8734,J00121:27:H3GGKBBXX:5:1123:27448:25668,J00121:27:H3GGKBBXX:5:2104:12499:26775,J00121:27:H3GGKBBXX:5:2226:7760:16102,J00121:27:H3GGKBBXX:5:1101:26230:48667,J00121:27:H3GGKBBXX:5:1120:15321:35813,J00121:27:H3GGKBBXX:5:1214:2108:37361,J00121:27:H3GGKBBXX:5:1214:15615:12093,J00121:27:H3GGKBBXX:5:1121:26890:20902,J00121:27:H3GGKBBXX:5:1121:12459:47770,J00121:27:H3GGKBBXX:5:1108:20618:5288,J00121:27:H3GGKBBXX:5:1223:10206:24665,J00121:27:H3GGKBBXX:5:1221:28371:31839,J00121:27:H3GGKBBXX:5:2215:10541:42161,J00121:27:H3GGKBBXX:5:2210:26555:8717,J00121:27:H3GGKBBXX:5:2221:6005:35251,J00121:27:H3GGKBBXX:5:1113:4675:22784,J00121:27:H3GGKBBXX:5:2212:16173:45273,J00121:27:H3GGKBBXX:5:2210:26474:8928,J00121:27:H3GGKBBXX:5:1122:31071:33774,J00121:27:H3GGKBBXX:5:1127:22729:16120,J00121:27:H3GGKBBXX:5:1110:4807:13271,J00121:27:H3GGKBBXX:5:2224:21146:23364,J00121:27:H3GGKBBXX:5:1108:19674:23417,J00121:27:H3GGKBBXX:5:1128:16366:42020,J00121:27:H3GGKBBXX:5:2222:17513:19953,J00121:27:H3GGKBBXX:5:1128:24748:42970,J00121:27:H3GGKBBXX:5:2225:26240:14432,J00121:27:H3GGKBBXX:5:1217:28716:25826,J00121:27:H3GGKBBXX:5:1106:22110:5165,J00121:27:H3GGKBBXX:5:1202:26210:41036,J00121:27:H3GGKBBXX:5:1108:29467:25931,J00121:27:H3GGKBBXX:5:2107:14742:42759,J00121:27:H3GGKBBXX:5:2206:30990:12990,J00121:27:H3GGKBBXX:5:2109:26443:4163,J00121:27:H3GGKBBXX:5:1218:28818:27057,J00121:27:H3GGKBBXX:5:2216:27154:21324,J00121:27:H3GGKBBXX:5:2213:7507:13447,J00121:27:H3GGKBBXX:5:2110:18599:18740,J00121:27:H3GGKBBXX:5:1122:22597:32877,J00121:27:H3GGKBBXX:5:1211:7101:35813,J00121:27:H3GGKBBXX:5:1118:3041:25298,J00121:27:H3GGKBBXX:5:2223:30310:48772,J00121:27:H3GGKBBXX:5:2124:7892:43023,J00121:27:H3GGKBBXX:5:2101:13687:46592,J00121:27:H3GGKBBXX:5:1114:25814:31488,J00121:27:H3GGKBBXX:5:2219:23449:30274,J00121:27:H3GGKBBXX:5:2119:17898:26951,J00121:27:H3GGKBBXX:5:1108:24708:13500,J00121:27:H3GGKBBXX:5:1112:24129:7926,J00121:27:H3GGKBBXX:5:2108:3620:10862,J00121:27:H3GGKBBXX:5:2102:14803:22608,J00121:27:H3GGKBBXX:5:2115:6857:14924,J00121:27:H3GGKBBXX:5:1219:26433:26371,J00121:27:H3GGKBBXX:5:1207:13748:3442,J00121:27:H3GGKBBXX:5:1223:8897:10897,J00121:27:H3GGKBBXX:5:2115:4137:26599,J00121:27:H3GGKBBXX:5:1215:5477:26248,J00121:27:H3GGKBBXX:5:2212:26169:30310,J00121:27:H3GGKBBXX:5:1101:24444:41950;sequence=TAATGTAGCTGCATATAAGAAATTCTGATGAATTATTTCTGAATATCAAATTATTATTATATCCCTTTATTTTGTATAAATACTTTACAAACACAGATTATAAAAATCAAATGAATTTTTGCAATAACAA;start=357885;subtype=IES;support_ref=6;support_variant=83;type=IES;
scaffold51_34_with_IES	MILORD	internal_eliminated_sequence	358495	358540	.	.	.	ID=MILORD.34.358495.358540;Name=MILORD.34.358495.358540;bounded_by_ta=TRUE;common_boundary=Both;end=358540;ies_id=IESPGM.PTET51.1.34.340089;ies_left_dist=0;ies_min_dist=0;ies_right_dist=0;junction_seq=aaaagatatacgaagTAgcaaaactattagaa;read_names=J00121:27:H3GGKBBXX:5:1110:13524:19654,J00121:27:H3GGKBBXX:5:1204:17320:18318,J00121:27:H3GGKBBXX:5:2110:27113:23048,J00121:27:H3GGKBBXX:5:2104:16467:8154,J00121:27:H3GGKBBXX:5:2113:6329:14045,J00121:27:H3GGKBBXX:5:1117:8724:28463,J00121:27:H3GGKBBXX:5:2118:11576:23804,J00121:27:H3GGKBBXX:5:1103:16772:6853,J00121:27:H3GGKBBXX:5:2210:2767:36147,J00121:27:H3GGKBBXX:5:2220:28483:36253,J00121:27:H3GGKBBXX:5:2212:10713:22063,J00121:27:H3GGKBBXX:5:2119:8613:40825,J00121:27:H3GGKBBXX:5:1126:30634:23593,J00121:27:H3GGKBBXX:5:1120:15138:4725,J00121:27:H3GGKBBXX:5:2116:9485:24155,J00121:27:H3GGKBBXX:5:1103:8055:13939,J00121:27:H3GGKBBXX:5:2206:21481:10018,J00121:27:H3GGKBBXX:5:2216:17300:28938,J00121:27:H3GGKBBXX:5:2209:13758:28956,J00121:27:H3GGKBBXX:5:2126:26514:43392,J00121:27:H3GGKBBXX:5:2217:23815:36710;sequence=TATACTCATAATAATATCTATTAATTTTGATTACTTTTAGGGACTA;start=358495;subtype=IES;support_ref=6;support_variant=21;type=IES;
scaffold51_34_with_IES	MILORD	internal_eliminated_sequence	362314	362353	.	.	.	ID=MILORD.34.362314.362353;Name=MILORD.34.362314.362353;bounded_by_ta=TRUE;common_boundary=None;end=362353;ies_id=IESPGM.PTET51.1.34.341623;ies_left_dist=-2239;ies_min_dist=2230;ies_right_dist=-2230;junction_seq=atattgagaagtggaTAtactaaatggattat;read_names=J00121:27:H3GGKBBXX:5:2103:20080:39418,J00121:27:H3GGKBBXX:5:2104:19898:15152;sequence=TACAATCACAAAATATTTAAATAATAATTTCATTTTCCTC;start=362314;subtype=MAC;support_ref=78;support_variant=2;type=CRYPTIC;
scaffold51_34_with_IES	MILORD	internal_eliminated_sequence	362314	362369	.	.	.	ID=MILORD.34.362314.362369;Name=MILORD.34.362314.362369;bounded_by_ta=TRUE;common_boundary=None;end=362369;ies_id=IESPGM.PTET51.1.34.341623;ies_left_dist=-2239;ies_min_dist=2239;ies_right_dist=-2246;junction_seq=atattgagaagtggaTAtatcatagttttaaa;read_names=J00121:27:H3GGKBBXX:5:2122:11028:31505,J00121:27:H3GGKBBXX:5:1119:6959:1420,J00121:27:H3GGKBBXX:5:2225:15879:21553,J00121:27:H3GGKBBXX:5:1111:12713:47647,J00121:27:H3GGKBBXX:5:2225:10480:19513,J00121:27:H3GGKBBXX:5:2108:4746:47630,J00121:27:H3GGKBBXX:5:1222:28168:7539,J00121:27:H3GGKBBXX:5:1214:24312:18511,J00121:27:H3GGKBBXX:5:2226:22607:39295,J00121:27:H3GGKBBXX:5:2201:19705:41475,J00121:27:H3GGKBBXX:5:1216:5792:10510,J00121:27:H3GGKBBXX:5:1208:12550:3653,J00121:27:H3GGKBBXX:5:1203:25581:17720,J00121:27:H3GGKBBXX:5:2113:24870:25984,J00121:27:H3GGKBBXX:5:1127:28534:32965,J00121:27:H3GGKBBXX:5:2201:10531:11407,J00121:27:H3GGKBBXX:5:1123:1864:31312,J00121:27:H3GGKBBXX:5:2121:19908:42249,J00121:27:H3GGKBBXX:5:1122:10439:48245,J00121:27:H3GGKBBXX:5:2213:7770:16542,J00121:27:H3GGKBBXX:5:2221:24545:21096,J00121:27:H3GGKBBXX:5:1208:2118:38363,J00121:27:H3GGKBBXX:5:2218:25986:38926,J00121:27:H3GGKBBXX:5:2128:32400:15539,J00121:27:H3GGKBBXX:5:2105:27529:38750,J00121:27:H3GGKBBXX:5:1208:26332:17966,J00121:27:H3GGKBBXX:5:2106:12469:27953,J00121:27:H3GGKBBXX:5:2212:16752:30802,J00121:27:H3GGKBBXX:5:2210:12023:13324,J00121:27:H3GGKBBXX:5:1118:23916:21764,J00121:27:H3GGKBBXX:5:1223:23236:21887,J00121:27:H3GGKBBXX:5:1124:17553:6413,J00121:27:H3GGKBBXX:5:2226:30381:34758,J00121:27:H3GGKBBXX:5:2114:21217:9561,J00121:27:H3GGKBBXX:5:1113:4878:41809,J00121:27:H3GGKBBXX:5:2110:28381:37449,J00121:27:H3GGKBBXX:5:2103:19634:11319,J00121:27:H3GGKBBXX:5:2220:20608:5763,J00121:27:H3GGKBBXX:5:1112:16356:36095,J00121:27:H3GGKBBXX:5:2120:15645:10844,J00121:27:H3GGKBBXX:5:2225:29569:20551,J00121:27:H3GGKBBXX:5:1216:11667:10844,J00121:27:H3GGKBBXX:5:2101:22475:40789;sequence=TACAATCACAAAATATTTAAATAATAATTTCATTTTCCTCTATACTAAATGGATTA;start=362314;subtype=MAC;support_ref=78;support_variant=43;type=CRYPTIC;
scaffold51_34_with_IES	MILORD	internal_eliminated_sequence	362314	362355	.	.	.	ID=MILORD.34.362314.362355;Name=MILORD.34.362314.362355;bounded_by_ta=TRUE;common_boundary=None;end=362355;ies_id=IESPGM.PTET51.1.34.341623;ies_left_dist=-2239;ies_min_dist=2232;ies_right_dist=-2232;junction_seq=atattgagaagtggaTActaaatggattatat;read_names=J00121:27:H3GGKBBXX:5:1218:26423:40104,J00121:27:H3GGKBBXX:5:2214:22069:39559,J00121:27:H3GGKBBXX:5:1119:14793:7152,J00121:27:H3GGKBBXX:5:2223:21268:30679,J00121:27:H3GGKBBXX:5:1111:17645:39418,J00121:27:H3GGKBBXX:5:2218:1397:39154,J00121:27:H3GGKBBXX:5:2117:30756:13183,J00121:27:H3GGKBBXX:5:2228:22820:28833,J00121:27:H3GGKBBXX:5:2221:23490:13183,J00121:27:H3GGKBBXX:5:1109:17898:8523,J00121:27:H3GGKBBXX:5:2213:8450:21201,J00121:27:H3GGKBBXX:5:2104:23652:14801,J00121:27:H3GGKBBXX:5:1109:19329:45678;sequence=TACAATCACAAAATATTTAAATAATAATTTCATTTTCCTCTA;start=362314;subtype=MAC;support_ref=117;support_variant=13;type=CRYPTIC;
scaffold51_34_with_IES	MILORD	internal_eliminated_sequence	362314	362367	.	.	.	ID=MILORD.34.362314.362367;Name=MILORD.34.362314.362367;bounded_by_ta=TRUE;common_boundary=None;end=362367;ies_id=IESPGM.PTET51.1.34.341623;ies_left_dist=-2239;ies_min_dist=2239;ies_right_dist=-2244;junction_seq=atattgagaagtggaTAtatatcatagtttta;read_names=J00121:27:H3GGKBBXX:5:2228:22841:11390;sequence=TACAATCACAAAATATTTAAATAATAATTTCATTTTCCTCTATACTAAATGGAT;start=362314;subtype=MAC;support_ref=39;support_variant=1;type=CRYPTIC;
scaffold51_34_with_IES	MILORD	internal_eliminated_sequence	363535	363560	.	.	.	ID=MILORD.34.363535.363560;Name=MILORD.34.363535.363560;bounded_by_ta=TRUE;common_boundary=None;end=363560;ies_id=IESPGM.PTET51.1.34.347007;ies_left_dist=1973;ies_min_dist=1973;ies_right_dist=2001;junction_seq=ttgtcctagaatgtgTAaatttgaataaactc;read_names=J00121:27:H3GGKBBXX:5:1215:11891:27830,J00121:27:H3GGKBBXX:5:1227:6563:17649,J00121:27:H3GGKBBXX:5:2123:30350:30450,J00121:27:H3GGKBBXX:5:2220:6837:6941,J00121:27:H3GGKBBXX:5:1210:26169:10510;sequence=TAATTCAAAAGTCTTCTTCTCTACTG;start=363535;subtype=MAC;support_ref=267;support_variant=5;type=CRYPTIC;
scaffold51_34_with_IES	MILORD	internal_eliminated_sequence	363971	364014	.	.	.	ID=MILORD.34.363971.364014;Name=MILORD.34.363971.364014;bounded_by_ta=TRUE;common_boundary=None;end=364014;ies_id=IESPGM.PTET51.1.34.347007;ies_left_dist=1537;ies_min_dist=1537;ies_right_dist=1547;junction_seq=agctgactataaataTActaaatgtgcttatg;read_names=J00121:27:H3GGKBBXX:5:1201:24931:26090,J00121:27:H3GGKBBXX:5:2107:2788:29852,J00121:27:H3GGKBBXX:5:1118:24525:33510,J00121:27:H3GGKBBXX:5:2205:19989:12779,J00121:27:H3GGKBBXX:5:2216:11830:6941,J00121:27:H3GGKBBXX:5:1105:27986:39436,J00121:27:H3GGKBBXX:5:1103:10074:36394,J00121:27:H3GGKBBXX:5:1106:6563:42020,J00121:27:H3GGKBBXX:5:1119:25408:8418,J00121:27:H3GGKBBXX:5:1101:29224:9367,J00121:27:H3GGKBBXX:5:2211:6025:39506,J00121:27:H3GGKBBXX:5:2125:28605:44447,J00121:27:H3GGKBBXX:5:2107:17716:14045,J00121:27:H3GGKBBXX:5:2216:26829:14994,J00121:27:H3GGKBBXX:5:2219:24982:11794;sequence=TATACTCAGTTAAAAACTTAACTTGGAAAAAAAAAGTTCTCCAA;start=363971;subtype=MAC;support_ref=183;support_variant=15;type=CRYPTIC;
scaffold51_34_with_IES	MILORD	internal_eliminated_sequence	365508	365561	.	.	.	ID=MILORD.34.365508.365561;Name=MILORD.34.365508.365561;bounded_by_ta=TRUE;common_boundary=Both;end=365561;ies_id=IESPGM.PTET51.1.34.347007;ies_left_dist=0;ies_min_dist=0;ies_right_dist=0;junction_seq=ttttttccaagacccTAgagtggaagataaac;read_names=J00121:27:H3GGKBBXX:5:1102:22536:19091,J00121:27:H3GGKBBXX:5:2202:2676:35813,J00121:27:H3GGKBBXX:5:1121:17594:9332,J00121:27:H3GGKBBXX:5:1207:22526:4338,J00121:27:H3GGKBBXX:5:2119:7557:18212,J00121:27:H3GGKBBXX:5:1113:9171:45801,J00121:27:H3GGKBBXX:5:2225:4320:1420,J00121:27:H3GGKBBXX:5:2223:18578:14344,J00121:27:H3GGKBBXX:5:2119:20821:11583,J00121:27:H3GGKBBXX:5:1206:3112:22045,J00121:27:H3GGKBBXX:5:1127:23460:44992,J00121:27:H3GGKBBXX:5:1214:10307:35251,J00121:27:H3GGKBBXX:5:2112:20172:48685,J00121:27:H3GGKBBXX:5:2110:29447:14432,J00121:27:H3GGKBBXX:5:1201:22130:18388,J00121:27:H3GGKBBXX:5:2224:18599:38855,J00121:27:H3GGKBBXX:5:2114:27641:14502,J00121:27:H3GGKBBXX:5:1204:9729:6853,J00121:27:H3GGKBBXX:5:1122:5365:21096,J00121:27:H3GGKBBXX:5:2224:8653:24964,J00121:27:H3GGKBBXX:5:1127:26585:47946,J00121:27:H3GGKBBXX:5:1123:30391:13922,J00121:27:H3GGKBBXX:5:2223:27042:20181,J00121:27:H3GGKBBXX:5:1219:27600:41581,J00121:27:H3GGKBBXX:5:1215:5416:5499,J00121:27:H3GGKBBXX:5:1210:26443:25263,J00121:27:H3GGKBBXX:5:2211:4452:48350,J00121:27:H3GGKBBXX:5:2210:26463:26283,J00121:27:H3GGKBBXX:5:2110:4533:38890,J00121:27:H3GGKBBXX:5:1124:25307:43867,J00121:27:H3GGKBBXX:5:1128:26971:40842,J00121:27:H3GGKBBXX:5:1106:28584:5552,J00121:27:H3GGKBBXX:5:2224:8592:24964,J00121:27:H3GGKBBXX:5:1203:6634:44746,J00121:27:H3GGKBBXX:5:2215:30228:47788,J00121:27:H3GGKBBXX:5:1125:13961:8137,J00121:27:H3GGKBBXX:5:2205:23104:20463,J00121:27:H3GGKBBXX:5:2101:7415:40192,J00121:27:H3GGKBBXX:5:2209:21552:38908,J00121:27:H3GGKBBXX:5:2221:10176:48245;sequence=TACACTCGAATGGTTTCAATAAAATATAAATTCTCTGATTAAATTAATTAGCTG;start=365508;subtype=IES;support_ref=0;support_variant=40;type=IES;
scaffold51_34_with_IES	MILORD	internal_eliminated_sequence	366414	366468	.	.	.	ID=MILORD.34.366414.366468;Name=MILORD.34.366414.366468;bounded_by_ta=TRUE;common_boundary=Both;end=366468;ies_id=IESPGM.PTET51.1.34.347859;ies_left_dist=0;ies_min_dist=0;ies_right_dist=0;junction_seq=atcttaaaaggaattTAcccaagagaaccacc;read_names=J00121:27:H3GGKBBXX:5:2210:10450:33985,J00121:27:H3GGKBBXX:5:2110:24190:35778,J00121:27:H3GGKBBXX:5:1222:12124:32490,J00121:27:H3GGKBBXX:5:2121:23054:46223,J00121:27:H3GGKBBXX:5:2119:17432:16542,J00121:27:H3GGKBBXX:5:1206:12875:25562,J00121:27:H3GGKBBXX:5:2223:10003:5921,J00121:27:H3GGKBBXX:5:2123:6512:7328,J00121:27:H3GGKBBXX:5:1206:26534:21272,J00121:27:H3GGKBBXX:5:1106:24474:3811,J00121:27:H3GGKBBXX:5:2213:17990:10159,J00121:27:H3GGKBBXX:5:2203:12520:2299,J00121:27:H3GGKBBXX:5:1121:21146:21008,J00121:27:H3GGKBBXX:5:1222:18903:35585,J00121:27:H3GGKBBXX:5:2203:15300:5007,J00121:27:H3GGKBBXX:5:2227:13991:15012,J00121:27:H3GGKBBXX:5:1103:16670:6994,J00121:27:H3GGKBBXX:5:2213:4381:20340,J00121:27:H3GGKBBXX:5:2128:13616:33105,J00121:27:H3GGKBBXX:5:2101:1925:14115,J00121:27:H3GGKBBXX:5:2112:31000:31751,J00121:27:H3GGKBBXX:5:2228:20851:40825,J00121:27:H3GGKBBXX:5:1102:23632:33299,J00121:27:H3GGKBBXX:5:2208:11840:45643,J00121:27:H3GGKBBXX:5:2221:17269:45942,J00121:27:H3GGKBBXX:5:2119:7415:42513,J00121:27:H3GGKBBXX:5:1105:23003:3231,J00121:27:H3GGKBBXX:5:1213:11231:21272,J00121:27:H3GGKBBXX:5:2115:19867:9614,J00121:27:H3GGKBBXX:5:2110:21724:16172,J00121:27:H3GGKBBXX:5:2102:11373:6994,J00121:27:H3GGKBBXX:5:1123:14549:32789,J00121:27:H3GGKBBXX:5:2220:19238:14854,J00121:27:H3GGKBBXX:5:1124:24556:1349,J00121:27:H3GGKBBXX:5:1222:6279:7310,J00121:27:H3GGKBBXX:5:1127:6776:39682,J00121:27:H3GGKBBXX:5:1122:29346:18863,J00121:27:H3GGKBBXX:5:1210:2818:44957,J00121:27:H3GGKBBXX:5:2220:27641:9367,J00121:27:H3GGKBBXX:5:1216:29843:36358,J00121:27:H3GGKBBXX:5:2213:5883:29307,J00121:27:H3GGKBBXX:5:2224:17969:15399,J00121:27:H3GGKBBXX:5:2203:31335:10704,J00121:27:H3GGKBBXX:5:2201:18832:33879,J00121:27:H3GGKBBXX:5:2213:19644:3283,J00121:27:H3GGKBBXX:5:2228:8176:27795,J00121:27:H3GGKBBXX:5:2102:30990:48438,J00121:27:H3GGKBBXX:5:2118:5589:31857,J00121:27:H3GGKBBXX:5:1109:16640:17491,J00121:27:H3GGKBBXX:5:2217:16610:38468,J00121:27:H3GGKBBXX:5:1124:11261:31523,J00121:27:H3GGKBBXX:5:2204:11343:6906,J00121:27:H3GGKBBXX:5:1116:19350:13007,J00121:27:H3GGKBBXX:5:2222:21501:15680,J00121:27:H3GGKBBXX:5:2228:27011:14115;sequence=TACACTTCATTTTAATTACACCTTATAATTAACTAGCTTATTTACAATTCTACTG;start=366414;subtype=IES;support_ref=2;support_variant=55;type=IES;
scaffold51_34_with_IES	MILORD	internal_eliminated_sequence	371801	371914	.	.	.	ID=MILORD.34.371801.371914;Name=MILORD.34.371801.371914;bounded_by_ta=TRUE;common_boundary=Both;end=371914;ies_id=IESPGM.PTET51.1.34.353191;ies_left_dist=0;ies_min_dist=0;ies_right_dist=0;junction_seq=agaaatagatactaaTAatgaaaaagaatatg;read_names=J00121:27:H3GGKBBXX:5:1212:14164:2053;sequence=TATAGTAGATGAGTAAATAAAATTTATTTTAAGTAATTGTCTTTTTATTAAGTTATAATAATATAATTTCTTAAGAATTTTATAGCACTATCAAAAGGTTTATTCACTCTGCTG;start=371801;subtype=IES;support_ref=2;support_variant=1;type=IES;
scaffold51_34_with_IES	MILORD	internal_eliminated_sequence	374595	374707	.	.	.	ID=MILORD.34.374595.374707;Name=MILORD.34.374595.374707;bounded_by_ta=TRUE;common_boundary=Both;end=374707;ies_id=IESPGM.PTET51.1.34.355825;ies_left_dist=0;ies_min_dist=0;ies_right_dist=0;junction_seq=gaaggcaaactatcaTAtcaagggtaattcaa;read_names=J00121:27:H3GGKBBXX:5:1126:22161:43937,J00121:27:H3GGKBBXX:5:1108:12286:19795,J00121:27:H3GGKBBXX:5:2226:18243:33316,J00121:27:H3GGKBBXX:5:2119:17097:28305,J00121:27:H3GGKBBXX:5:2202:4564:20726,J00121:27:H3GGKBBXX:5:2222:18416:31400,J00121:27:H3GGKBBXX:5:1106:5325:25668,J00121:27:H3GGKBBXX:5:2218:6898:31945;sequence=TACAATCAAATAACAACCATTTTCTAAATTTTTATGGGTTTTAAATCTTTGATTAAATATTTAATTTTCTTACTTCAAAAAAAGTAAATAGCTGTTTGAATCCATTCTTTCTG;start=374595;subtype=IES;support_ref=2;support_variant=8;type=IES;
scaffold51_34_with_IES	MILORD	internal_eliminated_sequence	375583	375658	.	.	.	ID=MILORD.34.375583.375658;Name=MILORD.34.375583.375658;bounded_by_ta=TRUE;common_boundary=Both;end=375658;ies_id=IESPGM.PTET51.1.34.356700;ies_left_dist=0;ies_min_dist=0;ies_right_dist=0;junction_seq=acgaattgatagatgTAtcttgagaatggaga;read_names=J00121:27:H3GGKBBXX:5:1117:7273:44904,J00121:27:H3GGKBBXX:5:2103:13920:35180,J00121:27:H3GGKBBXX:5:1110:22414:39207,J00121:27:H3GGKBBXX:5:1214:10409:41932,J00121:27:H3GGKBBXX:5:1225:23926:17878,J00121:27:H3GGKBBXX:5:2122:20395:27443,J00121:27:H3GGKBBXX:5:1120:17939:22766,J00121:27:H3GGKBBXX:5:1227:24627:42653,J00121:27:H3GGKBBXX:5:1127:12621:48157;sequence=TATTAGTTAATAGAAAATAAATTGTGTTTCTAAATATAAACAAATACTCAAGCTCAATTGAAATTTAAATTTACAA;start=375583;subtype=IES;support_ref=6;support_variant=9;type=IES;
scaffold51_34_with_IES	MILORD	internal_eliminated_sequence	376439	376486	.	.	.	ID=MILORD.34.376439.376486;Name=MILORD.34.376439.376486;bounded_by_ta=TRUE;common_boundary=Both;end=376486;ies_id=IESPGM.PTET51.1.34.357480;ies_left_dist=0;ies_min_dist=0;ies_right_dist=0;junction_seq=gatcttatgtttaggTAgcattattaatatat;read_names=J00121:27:H3GGKBBXX:5:1106:27691:42020,J00121:27:H3GGKBBXX:5:2219:24231:47841,J00121:27:H3GGKBBXX:5:1206:11241:23223,J00121:27:H3GGKBBXX:5:2225:11119:12497,J00121:27:H3GGKBBXX:5:1108:28828:16032,J00121:27:H3GGKBBXX:5:1114:30837:24226,J00121:27:H3GGKBBXX:5:2112:20303:48737,J00121:27:H3GGKBBXX:5:1204:5264:36851,J00121:27:H3GGKBBXX:5:1115:7598:16102,J00121:27:H3GGKBBXX:5:1112:31791:13746,J00121:27:H3GGKBBXX:5:2206:9140:20744,J00121:27:H3GGKBBXX:5:2218:9932:11565,J00121:27:H3GGKBBXX:5:1121:26504:2826,J00121:27:H3GGKBBXX:5:1123:15321:39154,J00121:27:H3GGKBBXX:5:1208:6055:9033,J00121:27:H3GGKBBXX:5:1103:18639:22573,J00121:27:H3GGKBBXX:5:1121:11150:26969,J00121:27:H3GGKBBXX:5:2104:5994:7240,J00121:27:H3GGKBBXX:5:2206:28341:2703,J00121:27:H3GGKBBXX:5:2221:9790:48421,J00121:27:H3GGKBBXX:5:1114:26616:26512,J00121:27:H3GGKBBXX:5:1110:21298:8822,J00121:27:H3GGKBBXX:5:1214:24718:17737,J00121:27:H3GGKBBXX:5:2219:2777:27936,J00121:27:H3GGKBBXX:5:1201:23571:8857,J00121:27:H3GGKBBXX:5:2121:30969:43515,J00121:27:H3GGKBBXX:5:2210:8907:42038,J00121:27:H3GGKBBXX:5:1103:19035:22590,J00121:27:H3GGKBBXX:5:1211:27154:8981,J00121:27:H3GGKBBXX:5:1127:17026:2615,J00121:27:H3GGKBBXX:5:1121:10389:30573,J00121:27:H3GGKBBXX:5:1201:18649:13095,J00121:27:H3GGKBBXX:5:2214:20070:12040,J00121:27:H3GGKBBXX:5:1109:16762:41018,J00121:27:H3GGKBBXX:5:1123:12814:45396,J00121:27:H3GGKBBXX:5:1202:17188:4971,J00121:27:H3GGKBBXX:5:1208:4036:43550,J00121:27:H3GGKBBXX:5:2115:21562:7732,J00121:27:H3GGKBBXX:5:2101:24637:42390,J00121:27:H3GGKBBXX:5:2224:25469:23188,J00121:27:H3GGKBBXX:5:2115:30746:42354,J00121:27:H3GGKBBXX:5:1224:5700:16999,J00121:27:H3GGKBBXX:5:1218:15950:42565,J00121:27:H3GGKBBXX:5:1210:5274:9789,J00121:27:H3GGKBBXX:5:2214:3021:10563,J00121:27:H3GGKBBXX:5:1210:30137:16928,J00121:27:H3GGKBBXX:5:1216:23307:31329,J00121:27:H3GGKBBXX:5:1222:27397:20902,J00121:27:H3GGKBBXX:5:1203:23916:31611,J00121:27:H3GGKBBXX:5:1203:6289:7222,J00121:27:H3GGKBBXX:5:1211:23439:43972,J00121:27:H3GGKBBXX:5:1127:10094:48456,J00121:27:H3GGKBBXX:5:2222:12987:15768,J00121:27:H3GGKBBXX:5:2224:11089:46276,J00121:27:H3GGKBBXX:5:1208:3254:7345,J00121:27:H3GGKBBXX:5:2101:25144:45414,J00121:27:H3GGKBBXX:5:1206:15138:11337,J00121:27:H3GGKBBXX:5:2115:15879:31259,J00121:27:H3GGKBBXX:5:1210:25195:19056,J00121:27:H3GGKBBXX:5:1102:11759:39172,J00121:27:H3GGKBBXX:5:2226:17503:1543,J00121:27:H3GGKBBXX:5:1107:25195:20287,J00121:27:H3GGKBBXX:5:1220:15108:16876,J00121:27:H3GGKBBXX:5:2205:29254:19970,J00121:27:H3GGKBBXX:5:1202:24890:11530,J00121:27:H3GGKBBXX:5:2204:25662:34495,J00121:27:H3GGKBBXX:5:1210:25885:19302,J00121:27:H3GGKBBXX:5:1209:28178:4321,J00121:27:H3GGKBBXX:5:1213:15006:30099,J00121:27:H3GGKBBXX:5:1206:23226:20639,J00121:27:H3GGKBBXX:5:2108:11962:47893,J00121:27:H3GGKBBXX:5:1214:20334:29694,J00121:27:H3GGKBBXX:5:1202:24901:11513,J00121:27:H3GGKBBXX:5:2220:12540:22028,J00121:27:H3GGKBBXX:5:2125:29437:9772,J00121:27:H3GGKBBXX:5:1204:12378:7785,J00121:27:H3GGKBBXX:5:1112:16559:21817,J00121:27:H3GGKBBXX:5:1120:22019:30890,J00121:27:H3GGKBBXX:5:2108:27499:18476,J00121:27:H3GGKBBXX:5:1205:22293:4040,J00121:27:H3GGKBBXX:5:1118:12357:41194,J00121:27:H3GGKBBXX:5:2211:4127:43075,J00121:27:H3GGKBBXX:5:2228:30908:3143,J00121:27:H3GGKBBXX:5:2205:32339:17966,J00121:27:H3GGKBBXX:5:2222:14996:8312,J00121:27:H3GGKBBXX:5:1207:6867:19689,J00121:27:H3GGKBBXX:5:1122:18903:19267,J00121:27:H3GGKBBXX:5:1223:6685:21694,J00121:27:H3GGKBBXX:5:2215:22252:8400,J00121:27:H3GGKBBXX:5:1208:30117:8594,J00121:27:H3GGKBBXX:5:2211:24312:26599,J00121:27:H3GGKBBXX:5:1106:10754:16366,J00121:27:H3GGKBBXX:5:1201:17300:36991,J00121:27:H3GGKBBXX:5:1206:1458:20164,J00121:27:H3GGKBBXX:5:1214:24393:21887,J00121:27:H3GGKBBXX:5:1228:25266:44816,J00121:27:H3GGKBBXX:5:2126:10784:8189,J00121:27:H3GGKBBXX:5:1206:21643:19865,J00121:27:H3GGKBBXX:5:1125:7557:29325,J00121:27:H3GGKBBXX:5:1211:9445:15469,J00121:27:H3GGKBBXX:5:1202:11363:34020,J00121:27:H3GGKBBXX:5:2219:30502:25017,J00121:27:H3GGKBBXX:5:1104:21775:14361,J00121:27:H3GGKBBXX:5:2126:21328:41264,J00121:27:H3GGKBBXX:5:2101:2148:16225,J00121:27:H3GGKBBXX:5:1225:9942:11935,J00121:27:H3GGKBBXX:5:2212:8846:46997,J00121:27:H3GGKBBXX:5:2207:3559:17227,J00121:27:H3GGKBBXX:5:2114:7567:9438,J00121:27:H3GGKBBXX:5:2108:4665:40420,J00121:27:H3GGKBBXX:5:1219:15534:41774,J00121:27:H3GGKBBXX:5:1105:10379:47260;sequence=TATAGTGATTAAATTATGTATAAATTGGAAAATATTTGCCATGAAGTG;start=376439;subtype=IES;support_ref=0;support_variant=112;type=IES;
scaffold51_34_with_IES	MILORD	internal_eliminated_sequence	379047	379135	.	.	.	ID=MILORD.34.379047.379135;Name=MILORD.34.379047.379135;bounded_by_ta=TRUE;common_boundary=Both;end=379135;ies_id=IESPGM.PTET51.1.34.360040;ies_left_dist=0;ies_min_dist=0;ies_right_dist=0;junction_seq=cgtaccatctcttgaTAtaagtatggcatgta;read_names=J00121:27:H3GGKBBXX:5:2103:32086:34196,J00121:27:H3GGKBBXX:5:1225:13961:21465,J00121:27:H3GGKBBXX:5:2219:16995:17579,J00121:27:H3GGKBBXX:5:2103:8521:14502,J00121:27:H3GGKBBXX:5:1226:24688:38082,J00121:27:H3GGKBBXX:5:2228:29670:34653,J00121:27:H3GGKBBXX:5:2214:6370:46961,J00121:27:H3GGKBBXX:5:1218:30107:27813,J00121:27:H3GGKBBXX:5:2218:8643:16295,J00121:27:H3GGKBBXX:5:2219:14174:20744,J00121:27:H3GGKBBXX:5:2120:21318:18282,J00121:27:H3GGKBBXX:5:1116:10267:7679,J00121:27:H3GGKBBXX:5:2208:24576:17632,J00121:27:H3GGKBBXX:5:1116:21197:40156,J00121:27:H3GGKBBXX:5:1217:14448:9121,J00121:27:H3GGKBBXX:5:1201:13037:15891,J00121:27:H3GGKBBXX:5:1121:18193:29606,J00121:27:H3GGKBBXX:5:2117:14692:5323,J00121:27:H3GGKBBXX:5:1206:19857:25070,J00121:27:H3GGKBBXX:5:1228:12713:6114,J00121:27:H3GGKBBXX:5:2219:14692:20691,J00121:27:H3GGKBBXX:5:2122:8237:41757,J00121:27:H3GGKBBXX:5:2120:21227:18230,J00121:27:H3GGKBBXX:5:1216:29366:7257,J00121:27:H3GGKBBXX:5:1226:7912:39014,J00121:27:H3GGKBBXX:5:2114:29366:29026,J00121:27:H3GGKBBXX:5:1115:19035:32578,J00121:27:H3GGKBBXX:5:1121:5548:1613,J00121:27:H3GGKBBXX:5:1205:18456:13218,J00121:27:H3GGKBBXX:5:2101:8024:30943,J00121:27:H3GGKBBXX:5:2102:16031:18652,J00121:27:H3GGKBBXX:5:2222:9019:12445,J00121:27:H3GGKBBXX:5:2213:14519:20498,J00121:27:H3GGKBBXX:5:2106:29031:42653,J00121:27:H3GGKBBXX:5:1220:26606:39225,J00121:27:H3GGKBBXX:5:2108:15585:19038,J00121:27:H3GGKBBXX:5:2215:13453:10774,J00121:27:H3GGKBBXX:5:2223:12185:3934,J00121:27:H3GGKBBXX:5:1208:6928:9033,J00121:27:H3GGKBBXX:5:1225:13159:24823,J00121:27:H3GGKBBXX:5:2208:9283:38785,J00121:27:H3GGKBBXX:5:1106:14783:15645,J00121:27:H3GGKBBXX:5:2214:23226:7873,J00121:27:H3GGKBBXX:5:2101:13677:41897,J00121:27:H3GGKBBXX:5:2228:24962:12849,J00121:27:H3GGKBBXX:5:1209:21339:14977,J00121:27:H3GGKBBXX:5:1126:9039:14168,J00121:27:H3GGKBBXX:5:1225:8806:17948,J00121:27:H3GGKBBXX:5:1107:14052:21236,J00121:27:H3GGKBBXX:5:2109:8278:48403,J00121:27:H3GGKBBXX:5:1224:16873:10229,J00121:27:H3GGKBBXX:5:2119:4300:3916,J00121:27:H3GGKBBXX:5:1114:14864:42724,J00121:27:H3GGKBBXX:5:1226:8288:34776,J00121:27:H3GGKBBXX:5:2209:14549:40069,J00121:27:H3GGKBBXX:5:1126:19796:9702,J00121:27:H3GGKBBXX:5:1206:15392:9526,J00121:27:H3GGKBBXX:5:2104:26250:8224,J00121:27:H3GGKBBXX:5:2116:31680:1877,J00121:27:H3GGKBBXX:5:1108:15798:18423,J00121:27:H3GGKBBXX:5:1223:3133:13886,J00121:27:H3GGKBBXX:5:1126:12804:21078,J00121:27:H3GGKBBXX:5:2111:30391:28692,J00121:27:H3GGKBBXX:5:2110:21288:4549,J00121:27:H3GGKBBXX:5:1123:27428:26512,J00121:27:H3GGKBBXX:5:2221:12063:10581,J00121:27:H3GGKBBXX:5:1222:23744:2017,J00121:27:H3GGKBBXX:5:2211:25520:15750,J00121:27:H3GGKBBXX:5:2213:30076:13799,J00121:27:H3GGKBBXX:5:2125:29305:20340,J00121:27:H3GGKBBXX:5:2113:5315:11583,J00121:27:H3GGKBBXX:5:2121:24586:10088,J00121:27:H3GGKBBXX:5:1224:14854:43620;sequence=TACACTTCCTAAACTTTCTTTTGTGTATTTACACTATATCCATTTACTATTTTAATACTCAACTTTAAACAAATCACACAAATCAACTC;start=379047;subtype=IES;support_ref=0;support_variant=73;type=IES;
scaffold51_34_with_IES	MILORD	internal_eliminated_sequence	380046	380152	.	.	.	ID=MILORD.34.380046.380152;Name=MILORD.34.380046.380152;bounded_by_ta=TRUE;common_boundary=Both;end=380152;ies_id=IESPGM.PTET51.1.34.360950;ies_left_dist=0;ies_min_dist=0;ies_right_dist=0;junction_seq=ccaagtcagttctaaTAactattttttctgct;read_names=J00121:27:H3GGKBBXX:5:2201:28036:21025,J00121:27:H3GGKBBXX:5:1214:22962:15434,J00121:27:H3GGKBBXX:5:2101:9069:41053,J00121:27:H3GGKBBXX:5:1111:29762:18704,J00121:27:H3GGKBBXX:5:2219:25053:3442,J00121:27:H3GGKBBXX:5:1204:15919:33580,J00121:27:H3GGKBBXX:5:1202:22008:27742,J00121:27:H3GGKBBXX:5:2214:5934:31927,J00121:27:H3GGKBBXX:5:2219:20232:6871,J00121:27:H3GGKBBXX:5:2119:7395:25457,J00121:27:H3GGKBBXX:5:1225:26200:12181,J00121:27:H3GGKBBXX:5:1223:7720:23839,J00121:27:H3GGKBBXX:5:2122:24738:3741,J00121:27:H3GGKBBXX:5:1124:30949:11126,J00121:27:H3GGKBBXX:5:1122:8755:27145,J00121:27:H3GGKBBXX:5:2223:26037:34407,J00121:27:H3GGKBBXX:5:1128:20151:23118,J00121:27:H3GGKBBXX:5:2123:15574:46276,J00121:27:H3GGKBBXX:5:1217:24870:7521,J00121:27:H3GGKBBXX:5:1103:10957:6413,J00121:27:H3GGKBBXX:5:1204:15879:33615,J00121:27:H3GGKBBXX:5:2201:7263:16788,J00121:27:H3GGKBBXX:5:1227:12773:24472,J00121:27:H3GGKBBXX:5:2124:12956:14730,J00121:27:H3GGKBBXX:5:1218:20435:41018,J00121:27:H3GGKBBXX:5:2222:23764:44359,J00121:27:H3GGKBBXX:5:2215:26047:2527,J00121:27:H3GGKBBXX:5:2112:10795:32297,J00121:27:H3GGKBBXX:5:2119:15798:40367,J00121:27:H3GGKBBXX:5:2107:8532:27707,J00121:27:H3GGKBBXX:5:2225:15585:4338,J00121:27:H3GGKBBXX:5:1102:11698:26723,J00121:27:H3GGKBBXX:5:1207:24282:30169,J00121:27:H3GGKBBXX:5:1122:13900:23892,J00121:27:H3GGKBBXX:5:1111:6106:45977,J00121:27:H3GGKBBXX:5:1109:10815:6202,J00121:27:H3GGKBBXX:5:2222:14184:19179,J00121:27:H3GGKBBXX:5:2111:17837:6624,J00121:27:H3GGKBBXX:5:2211:12104:9104,J00121:27:H3GGKBBXX:5:1122:14478:27531,J00121:27:H3GGKBBXX:5:2111:28645:25105,J00121:27:H3GGKBBXX:5:1128:25966:41071,J00121:27:H3GGKBBXX:5:1112:4401:7750,J00121:27:H3GGKBBXX:5:2210:18954:23434,J00121:27:H3GGKBBXX:5:2225:26839:47471,J00121:27:H3GGKBBXX:5:1107:6248:7363,J00121:27:H3GGKBBXX:5:1110:6340:9033,J00121:27:H3GGKBBXX:5:1113:15838:3829,J00121:27:H3GGKBBXX:5:1109:19015:36622,J00121:27:H3GGKBBXX:5:1205:29599:22116,J00121:27:H3GGKBBXX:5:1103:10825:23874,J00121:27:H3GGKBBXX:5:1122:10023:3846,J00121:27:H3GGKBBXX:5:1118:12469:19232,J00121:27:H3GGKBBXX:5:1205:18111:46733,J00121:27:H3GGKBBXX:5:1125:22577:27672,J00121:27:H3GGKBBXX:5:2113:14600:41634,J00121:27:H3GGKBBXX:5:2115:4310:18740,J00121:27:H3GGKBBXX:5:2211:22800:15926,J00121:27:H3GGKBBXX:5:1213:18456:14766,J00121:27:H3GGKBBXX:5:2221:3214:29571;sequence=TACAGTTGCTTAATTAATTTTATTATTAAAGTCTTGTTAAATATTTACAAAAAAGAATAAACGTTATGTATAATTCAACCAAAACAAAAGGAGAATAGACTTTACTG;start=380046;subtype=IES;support_ref=0;support_variant=60;type=IES;
scaffold51_34_with_IES	MILORD	internal_eliminated_sequence	383367	383426	.	.	.	ID=MILORD.34.383367.383426;Name=MILORD.34.383367.383426;bounded_by_ta=TRUE;common_boundary=Both;end=383426;ies_id=IESPGM.PTET51.1.34.364164;ies_left_dist=0;ies_min_dist=0;ies_right_dist=0;junction_seq=cacgttagctcatagTAaataaaagagtagga;read_names=J00121:27:H3GGKBBXX:5:2213:8126:31294,J00121:27:H3GGKBBXX:5:2204:18355:39137,J00121:27:H3GGKBBXX:5:1208:24677:47805,J00121:27:H3GGKBBXX:5:2209:15686:35497,J00121:27:H3GGKBBXX:5:2207:25804:20850,J00121:27:H3GGKBBXX:5:2121:19979:47014,J00121:27:H3GGKBBXX:5:2224:24170:13588,J00121:27:H3GGKBBXX:5:2224:27945:7152,J00121:27:H3GGKBBXX:5:1228:2940:25966,J00121:27:H3GGKBBXX:5:2118:10429:44218,J00121:27:H3GGKBBXX:5:2115:11475:33721,J00121:27:H3GGKBBXX:5:1222:11353:36253,J00121:27:H3GGKBBXX:5:1116:22374:47471,J00121:27:H3GGKBBXX:5:2207:19289:24507,J00121:27:H3GGKBBXX:5:2213:11728:45273,J00121:27:H3GGKBBXX:5:2206:24576:1666,J00121:27:H3GGKBBXX:5:2105:28747:18740,J00121:27:H3GGKBBXX:5:1217:23023:23698,J00121:27:H3GGKBBXX:5:1101:12753:8928,J00121:27:H3GGKBBXX:5:1117:28361:47084,J00121:27:H3GGKBBXX:5:1223:18944:27707,J00121:27:H3GGKBBXX:5:1118:15777:38328,J00121:27:H3GGKBBXX:5:1106:5345:22678,J00121:27:H3GGKBBXX:5:2209:11302:43163,J00121:27:H3GGKBBXX:5:2120:30462:40983,J00121:27:H3GGKBBXX:5:1216:27955:19443,J00121:27:H3GGKBBXX:5:1205:14367:2615,J00121:27:H3GGKBBXX:5:1210:11160:29659,J00121:27:H3GGKBBXX:5:1210:10358:44693,J00121:27:H3GGKBBXX:5:2216:7040:4901,J00121:27:H3GGKBBXX:5:1202:6867:4708,J00121:27:H3GGKBBXX:5:1112:25286:26740,J00121:27:H3GGKBBXX:5:2213:27194:10422,J00121:27:H3GGKBBXX:5:1119:21704:3371,J00121:27:H3GGKBBXX:5:1119:6624:44236,J00121:27:H3GGKBBXX:5:2111:7557:9983,J00121:27:H3GGKBBXX:5:2110:3701:13922,J00121:27:H3GGKBBXX:5:2208:15747:24911,J00121:27:H3GGKBBXX:5:2113:6238:36253,J00121:27:H3GGKBBXX:5:1228:20101:41915,J00121:27:H3GGKBBXX:5:1226:20841:41968,J00121:27:H3GGKBBXX:5:1217:16214:6730,J00121:27:H3GGKBBXX:5:2118:22891:10950,J00121:27:H3GGKBBXX:5:1103:7882:12058,J00121:27:H3GGKBBXX:5:1105:4188:25281,J00121:27:H3GGKBBXX:5:1112:29447:25474,J00121:27:H3GGKBBXX:5:2101:22333:35796,J00121:27:H3GGKBBXX:5:1118:29711:31593,J00121:27:H3GGKBBXX:5:1101:25601:40543,J00121:27:H3GGKBBXX:5:1123:26677:11601,J00121:27:H3GGKBBXX:5:1213:21876:4057,J00121:27:H3GGKBBXX:5:2106:20994:30556,J00121:27:H3GGKBBXX:5:1110:25733:38697,J00121:27:H3GGKBBXX:5:1223:20283:31118,J00121:27:H3GGKBBXX:5:1211:9780:46610,J00121:27:H3GGKBBXX:5:1113:20232:26002,J00121:27:H3GGKBBXX:5:1115:18325:33774,J00121:27:H3GGKBBXX:5:1220:1945:12146,J00121:27:H3GGKBBXX:5:2202:5457:29378,J00121:27:H3GGKBBXX:5:1127:18071:8189,J00121:27:H3GGKBBXX:5:1110:16051:27127,J00121:27:H3GGKBBXX:5:2125:27275:12743,J00121:27:H3GGKBBXX:5:1202:9364:25457,J00121:27:H3GGKBBXX:5:2210:23947:30468,J00121:27:H3GGKBBXX:5:1204:27174:10071,J00121:27:H3GGKBBXX:5:2107:9181:20181,J00121:27:H3GGKBBXX:5:1212:10379:15012,J00121:27:H3GGKBBXX:5:2116:8055:4831,J00121:27:H3GGKBBXX:5:2217:15473:46029,J00121:27:H3GGKBBXX:5:1216:15706:32086,J00121:27:H3GGKBBXX:5:1107:5183:41458,J00121:27:H3GGKBBXX:5:2110:18791:23892,J00121:27:H3GGKBBXX:5:1101:20151:31699,J00121:27:H3GGKBBXX:5:1110:15311:26512,J00121:27:H3GGKBBXX:5:2217:16518:12814,J00121:27:H3GGKBBXX:5:2202:7233:43568,J00121:27:H3GGKBBXX:5:2110:17046:11829,J00121:27:H3GGKBBXX:5:2209:23287:19689,J00121:27:H3GGKBBXX:5:2102:22059:10071,J00121:27:H3GGKBBXX:5:2228:9628:2316,J00121:27:H3GGKBBXX:5:1120:25570:33457,J00121:27:H3GGKBBXX:5:2111:18406:2650,J00121:27:H3GGKBBXX:5:2109:2798:39049,J00121:27:H3GGKBBXX:5:1210:8623:17561,J00121:27:H3GGKBBXX:5:1114:11972:19285,J00121:27:H3GGKBBXX:5:1214:20334:1982;sequence=TACAGTAATTGATATTTTTATTAGATAGACTTTTTTAATTAGATGTTTGTAATTATGCTG;start=383367;subtype=IES;support_ref=2;support_variant=86;type=IES;
scaffold51_34_with_IES	MILORD	internal_eliminated_sequence	384301	384327	.	.	.	ID=MILORD.34.384301.384327;Name=MILORD.34.384301.384327;bounded_by_ta=TRUE;common_boundary=Both;end=384327;ies_id=IESPGM.PTET51.1.34.365038;ies_left_dist=0;ies_min_dist=0;ies_right_dist=0;junction_seq=ataatagttttattgTAttaatagataaaatt;read_names=J00121:27:H3GGKBBXX:5:1107:14986:33369,J00121:27:H3GGKBBXX:5:1218:20375:37677,J00121:27:H3GGKBBXX:5:1116:23642:27549;sequence=TAGCGTTCAAATAAAATATATTATCTG;start=384301;subtype=IES;support_ref=4;support_variant=3;type=IES;
scaffold51_34_with_IES	MILORD	internal_eliminated_sequence	384370	384396	.	.	.	ID=MILORD.34.384370.384396;Name=MILORD.34.384370.384396;bounded_by_ta=TRUE;common_boundary=Both;end=384396;ies_id=IESPGM.PTET51.1.34.365080;ies_left_dist=0;ies_min_dist=0;ies_right_dist=0;junction_seq=tctcctgtcgaactgTAatgaaagtactgtga;read_names=J00121:27:H3GGKBBXX:5:2202:1306:35655,J00121:27:H3GGKBBXX:5:2220:21176:6466,J00121:27:H3GGKBBXX:5:2117:6055:3829,J00121:27:H3GGKBBXX:5:2201:19197:47067,J00121:27:H3GGKBBXX:5:2119:10866:3758,J00121:27:H3GGKBBXX:5:2102:22201:13025,J00121:27:H3GGKBBXX:5:1211:5467:26265,J00121:27:H3GGKBBXX:5:2118:2625:31154,J00121:27:H3GGKBBXX:5:2204:20872:10510,J00121:27:H3GGKBBXX:5:1206:5913:15047,J00121:27:H3GGKBBXX:5:1208:20547:36323,J00121:27:H3GGKBBXX:5:2223:5670:8787,J00121:27:H3GGKBBXX:5:1120:17117:10299,J00121:27:H3GGKBBXX:5:2117:5863:3565,J00121:27:H3GGKBBXX:5:2216:31903:46082,J00121:27:H3GGKBBXX:5:1211:14539:21201,J00121:27:H3GGKBBXX:5:1114:11150:20744,J00121:27:H3GGKBBXX:5:1101:10521:6325,J00121:27:H3GGKBBXX:5:2116:14813:4866,J00121:27:H3GGKBBXX:5:1203:5944:7152;sequence=TATAGAATAGATTAAACCATTTATTTA;start=384370;subtype=IES;support_ref=0;support_variant=20;type=IES;
scaffold51_34_with_IES	MILORD	internal_eliminated_sequence	384947	384974	.	.	.	ID=MILORD.34.384947.384974;Name=MILORD.34.384947.384974;bounded_by_ta=TRUE;common_boundary=Both;end=384974;ies_id=IESPGM.PTET51.1.34.365630;ies_left_dist=0;ies_min_dist=0;ies_right_dist=0;junction_seq=catttgaaataatttTAattgaaaatcttaat;read_names=J00121:27:H3GGKBBXX:5:2205:32207:20832,J00121:27:H3GGKBBXX:5:1102:15270:7380,J00121:27:H3GGKBBXX:5:2213:2372:13763,J00121:27:H3GGKBBXX:5:1116:21115:6642,J00121:27:H3GGKBBXX:5:2113:5375:8488,J00121:27:H3GGKBBXX:5:1112:4797:20955,J00121:27:H3GGKBBXX:5:1113:20425:17614,J00121:27:H3GGKBBXX:5:2218:13311:23118,J00121:27:H3GGKBBXX:5:2115:22333:40438,J00121:27:H3GGKBBXX:5:1205:7182:8418,J00121:27:H3GGKBBXX:5:1214:5751:3723,J00121:27:H3GGKBBXX:5:2104:14884:12269,J00121:27:H3GGKBBXX:5:1212:21430:41405,J00121:27:H3GGKBBXX:5:2212:16914:9807,J00121:27:H3GGKBBXX:5:2215:9648:24331,J00121:27:H3GGKBBXX:5:2222:14590:47348,J00121:27:H3GGKBBXX:5:2108:19410:3196,J00121:27:H3GGKBBXX:5:2221:31943:9297,J00121:27:H3GGKBBXX:5:1208:25662:37378,J00121:27:H3GGKBBXX:5:2228:29122:40209,J00121:27:H3GGKBBXX:5:2122:14042:39752,J00121:27:H3GGKBBXX:5:1110:22617:32209,J00121:27:H3GGKBBXX:5:2113:14012:34284,J00121:27:H3GGKBBXX:5:1108:21521:21764,J00121:27:H3GGKBBXX:5:1103:17198:30415,J00121:27:H3GGKBBXX:5:2221:17624:44377,J00121:27:H3GGKBBXX:5:2104:27093:35110,J00121:27:H3GGKBBXX:5:1206:24627:4919,J00121:27:H3GGKBBXX:5:2107:9942:37079,J00121:27:H3GGKBBXX:5:1211:13413:34793,J00121:27:H3GGKBBXX:5:1105:21308:42354,J00121:27:H3GGKBBXX:5:1205:13535:3881,J00121:27:H3GGKBBXX:5:2115:15666:29448,J00121:27:H3GGKBBXX:5:2121:4523:39506,J00121:27:H3GGKBBXX:5:2102:24271:37466,J00121:27:H3GGKBBXX:5:2124:2554:42143,J00121:27:H3GGKBBXX:5:2221:13007:29659,J00121:27:H3GGKBBXX:5:1118:11373:12128,J00121:27:H3GGKBBXX:5:1228:7517:11143,J00121:27:H3GGKBBXX:5:2223:12144:15363,J00121:27:H3GGKBBXX:5:2128:22211:32244,J00121:27:H3GGKBBXX:5:2110:27296:29061,J00121:27:H3GGKBBXX:5:2210:18578:46522,J00121:27:H3GGKBBXX:5:2108:24809:17474,J00121:27:H3GGKBBXX:5:1127:18873:14537,J00121:27:H3GGKBBXX:5:2220:16183:26934,J00121:27:H3GGKBBXX:5:1217:31822:24278,J00121:27:H3GGKBBXX:5:2215:10724:48104,J00121:27:H3GGKBBXX:5:1222:4726:15733,J00121:27:H3GGKBBXX:5:2201:11546:20656,J00121:27:H3GGKBBXX:5:1120:23916:14308,J00121:27:H3GGKBBXX:5:1127:10460:4954,J00121:27:H3GGKBBXX:5:2115:15605:29483,J00121:27:H3GGKBBXX:5:2209:20060:43357,J00121:27:H3GGKBBXX:5:1203:27032:8559,J00121:27:H3GGKBBXX:5:1220:10379:42056,J00121:27:H3GGKBBXX:5:1225:20060:31224,J00121:27:H3GGKBBXX:5:2113:25976:41264,J00121:27:H3GGKBBXX:5:2125:30645:36517,J00121:27:H3GGKBBXX:5:2224:24119:3793,J00121:27:H3GGKBBXX:5:2224:24312:21289,J00121:27:H3GGKBBXX:5:1101:17411:38029,J00121:27:H3GGKBBXX:5:1202:10206:5956,J00121:27:H3GGKBBXX:5:2120:10673:26107,J00121:27:H3GGKBBXX:5:1117:8988:29343,J00121:27:H3GGKBBXX:5:1126:22678:25632,J00121:27:H3GGKBBXX:5:2118:30320:20762,J00121:27:H3GGKBBXX:5:1104:18893:25052,J00121:27:H3GGKBBXX:5:2217:26920:36991,J00121:27:H3GGKBBXX:5:1128:7476:37343,J00121:27:H3GGKBBXX:5:1221:22536:22291,J00121:27:H3GGKBBXX:5:2110:17249:1771,J00121:27:H3GGKBBXX:5:2209:19999:43286,J00121:27:H3GGKBBXX:5:1123:26920:34037,J00121:27:H3GGKBBXX:5:1124:30147:44447,J00121:27:H3GGKBBXX:5:1118:27732:3899,J00121:27:H3GGKBBXX:5:1207:15260:21852,J00121:27:H3GGKBBXX:5:1221:25997:18194,J00121:27:H3GGKBBXX:5:1117:22658:43427,J00121:27:H3GGKBBXX:5:2110:17340:1965,J00121:27:H3GGKBBXX:5:1211:22293:10053,J00121:27:H3GGKBBXX:5:1127:18609:15065,J00121:27:H3GGKBBXX:5:1117:14823:27074,J00121:27:H3GGKBBXX:5:2122:17381:18634;sequence=TATAGTTGGAACAGATATCAAATCACCA;start=384947;subtype=IES;support_ref=9;support_variant=84;type=IES;
scaffold51_34_with_IES	MILORD	internal_eliminated_sequence	386082	386148	.	.	.	ID=MILORD.34.386082.386148;Name=MILORD.34.386082.386148;bounded_by_ta=TRUE;common_boundary=Both;end=386148;ies_id=IESPGM.PTET51.1.34.366737;ies_left_dist=0;ies_min_dist=0;ies_right_dist=0;junction_seq=aatgattaaaaataaTAgtacaatagacacta;read_names=J00121:27:H3GGKBBXX:5:2105:4148:14133,J00121:27:H3GGKBBXX:5:1203:18507:46786,J00121:27:H3GGKBBXX:5:2213:7293:7205,J00121:27:H3GGKBBXX:5:1207:22648:5851,J00121:27:H3GGKBBXX:5:2214:15635:2492,J00121:27:H3GGKBBXX:5:2103:29843:25210,J00121:27:H3GGKBBXX:5:1226:13768:37202,J00121:27:H3GGKBBXX:5:2225:14702:10475,J00121:27:H3GGKBBXX:5:2111:24413:26529,J00121:27:H3GGKBBXX:5:1102:7994:34653,J00121:27:H3GGKBBXX:5:2101:13413:46188,J00121:27:H3GGKBBXX:5:2223:27844:39717,J00121:27:H3GGKBBXX:5:1126:10673:30714,J00121:27:H3GGKBBXX:5:2119:10683:24050,J00121:27:H3GGKBBXX:5:1202:26585:4725,J00121:27:H3GGKBBXX:5:2219:27955:38187,J00121:27:H3GGKBBXX:5:2116:29132:22432,J00121:27:H3GGKBBXX:5:2217:5284:20076,J00121:27:H3GGKBBXX:5:1117:17218:16946,J00121:27:H3GGKBBXX:5:1103:21318:41950,J00121:27:H3GGKBBXX:5:2104:13961:11231,J00121:27:H3GGKBBXX:5:1123:11109:21518,J00121:27:H3GGKBBXX:5:2227:7720:17368,J00121:27:H3GGKBBXX:5:2109:10784:42970,J00121:27:H3GGKBBXX:5:1220:17421:29712,J00121:27:H3GGKBBXX:5:2203:7060:35251,J00121:27:H3GGKBBXX:5:1109:7801:16348,J00121:27:H3GGKBBXX:5:2125:7699:39734,J00121:27:H3GGKBBXX:5:2104:22211:39840,J00121:27:H3GGKBBXX:5:1122:17797:24138,J00121:27:H3GGKBBXX:5:2217:10155:23065,J00121:27:H3GGKBBXX:5:2119:10013:4004,J00121:27:H3GGKBBXX:5:1205:14184:15065,J00121:27:H3GGKBBXX:5:1224:27529:30274,J00121:27:H3GGKBBXX:5:2119:10673:24032,J00121:27:H3GGKBBXX:5:1103:17858:7222,J00121:27:H3GGKBBXX:5:1216:3985:43708,J00121:27:H3GGKBBXX:5:2214:12337:18933,J00121:27:H3GGKBBXX:5:2218:24089:31242,J00121:27:H3GGKBBXX:5:1120:23926:12110,J00121:27:H3GGKBBXX:5:2209:24819:1771,J00121:27:H3GGKBBXX:5:1227:18812:16893,J00121:27:H3GGKBBXX:5:1101:19999:45396,J00121:27:H3GGKBBXX:5:2202:10510:29413,J00121:27:H3GGKBBXX:5:1101:19644:2686,J00121:27:H3GGKBBXX:5:1214:25398:13992;sequence=TACAGTATAATCTTCTGTATTTTTTAAAATATACTTTCTATCTTTCAAAAATTCTAATAATCAACCC;start=386082;subtype=IES;support_ref=0;support_variant=46;type=IES;
scaffold51_34_with_IES	MILORD	internal_eliminated_sequence	387492	387517	.	.	.	ID=MILORD.34.387492.387517;Name=MILORD.34.387492.387517;bounded_by_ta=TRUE;common_boundary=Both;end=387517;ies_id=IESPGM.PTET51.1.34.368080;ies_left_dist=0;ies_min_dist=0;ies_right_dist=0;junction_seq=ggaacaatacgtagaTAttttccttaattttt;read_names=J00121:27:H3GGKBBXX:5:1113:12297:6062,J00121:27:H3GGKBBXX:5:2221:4148:32666,J00121:27:H3GGKBBXX:5:2219:19563:35004,J00121:27:H3GGKBBXX:5:2119:26291:27391,J00121:27:H3GGKBBXX:5:2211:28524:28305,J00121:27:H3GGKBBXX:5:2214:18781:22854,J00121:27:H3GGKBBXX:5:1217:21623:31962,J00121:27:H3GGKBBXX:5:2205:19187:19759,J00121:27:H3GGKBBXX:5:1116:22019:29378,J00121:27:H3GGKBBXX:5:1218:19969:7574,J00121:27:H3GGKBBXX:5:1205:17147:2334,J00121:27:H3GGKBBXX:5:1102:23632:21166,J00121:27:H3GGKBBXX:5:1128:9841:8348,J00121:27:H3GGKBBXX:5:1218:17503:40649,J00121:27:H3GGKBBXX:5:1106:9414:16155,J00121:27:H3GGKBBXX:5:1109:21217:24226,J00121:27:H3GGKBBXX:5:2205:26666:29976,J00121:27:H3GGKBBXX:5:1108:23378:7715,J00121:27:H3GGKBBXX:5:1103:4756:46733,J00121:27:H3GGKBBXX:5:1125:19745:44289,J00121:27:H3GGKBBXX:5:2101:21826:33897,J00121:27:H3GGKBBXX:5:2221:4117:32648,J00121:27:H3GGKBBXX:5:2205:26768:29905,J00121:27:H3GGKBBXX:5:2212:9008:16436,J00121:27:H3GGKBBXX:5:1103:15788:5640,J00121:27:H3GGKBBXX:5:1227:10176:17649,J00121:27:H3GGKBBXX:5:1203:14935:35075,J00121:27:H3GGKBBXX:5:1208:27894:43040,J00121:27:H3GGKBBXX:5:1218:27844:41405,J00121:27:H3GGKBBXX:5:1107:10500:10932,J00121:27:H3GGKBBXX:5:2123:26403:12603,J00121:27:H3GGKBBXX:5:2218:23409:23487,J00121:27:H3GGKBBXX:5:2107:19705:6273,J00121:27:H3GGKBBXX:5:1222:12195:21887,J00121:27:H3GGKBBXX:5:1216:2595:23645,J00121:27:H3GGKBBXX:5:1126:24860:24032,J00121:27:H3GGKBBXX:5:1112:28118:23346,J00121:27:H3GGKBBXX:5:1127:28838:19882,J00121:27:H3GGKBBXX:5:1120:21623:32560,J00121:27:H3GGKBBXX:5:2115:24038:37027,J00121:27:H3GGKBBXX:5:1224:29082:19531,J00121:27:H3GGKBBXX:5:2126:11322:33281,J00121:27:H3GGKBBXX:5:2119:16934:47506,J00121:27:H3GGKBBXX:5:2118:15534:31611;sequence=TATAATGAATCTGGTCTTTTCAATTA;start=387492;subtype=IES;support_ref=0;support_variant=44;type=IES;
scaffold51_34_with_IES	MILORD	internal_eliminated_sequence	387766	387833	.	.	.	ID=MILORD.34.387766.387833;Name=MILORD.34.387766.387833;bounded_by_ta=TRUE;common_boundary=Both;end=387833;ies_id=IESPGM.PTET51.1.34.368328;ies_left_dist=0;ies_min_dist=0;ies_right_dist=0;junction_seq=ttgcaggattgttctTAccaacacccccgtca;read_names=J00121:27:H3GGKBBXX:5:1108:31142:9385,J00121:27:H3GGKBBXX:5:1206:8633:43146,J00121:27:H3GGKBBXX:5:2201:5893:31118,J00121:27:H3GGKBBXX:5:1106:14103:19847,J00121:27:H3GGKBBXX:5:1212:19725:45520,J00121:27:H3GGKBBXX:5:2201:6035:31154,J00121:27:H3GGKBBXX:5:1215:23287:5587,J00121:27:H3GGKBBXX:5:2228:13129:19003,J00121:27:H3GGKBBXX:5:2213:5284:18810,J00121:27:H3GGKBBXX:5:1124:9151:47559,J00121:27:H3GGKBBXX:5:2202:27610:13781,J00121:27:H3GGKBBXX:5:2125:5152:28217,J00121:27:H3GGKBBXX:5:1222:26189:6572,J00121:27:H3GGKBBXX:5:2222:1600:22379,J00121:27:H3GGKBBXX:5:2203:16346:27953,J00121:27:H3GGKBBXX:5:2220:18842:36851,J00121:27:H3GGKBBXX:5:1211:17432:41932,J00121:27:H3GGKBBXX:5:2220:8542:3354,J00121:27:H3GGKBBXX:5:2119:14377:25246,J00121:27:H3GGKBBXX:5:2211:18091:19091,J00121:27:H3GGKBBXX:5:2101:12956:48597,J00121:27:H3GGKBBXX:5:2125:30908:13447,J00121:27:H3GGKBBXX:5:2227:30584:20832,J00121:27:H3GGKBBXX:5:1213:23378:47032,J00121:27:H3GGKBBXX:5:1216:16498:33668,J00121:27:H3GGKBBXX:5:2103:17848:23311,J00121:27:H3GGKBBXX:5:1205:13514:4901,J00121:27:H3GGKBBXX:5:2115:21146:27971,J00121:27:H3GGKBBXX:5:1124:17026:7504,J00121:27:H3GGKBBXX:5:1121:24870:41880,J00121:27:H3GGKBBXX:5:1205:8034:41932,J00121:27:H3GGKBBXX:5:2224:11546:43093,J00121:27:H3GGKBBXX:5:2109:28310:3881,J00121:27:H3GGKBBXX:5:1124:3985:27426,J00121:27:H3GGKBBXX:5:2227:26260:4796,J00121:27:H3GGKBBXX:5:1122:5264:33475,J00121:27:H3GGKBBXX:5:1120:25926:15996,J00121:27:H3GGKBBXX:5:1124:4016:27443,J00121:27:H3GGKBBXX:5:1108:17147:2369,J00121:27:H3GGKBBXX:5:2110:10866:42513,J00121:27:H3GGKBBXX:5:1116:8846:33000,J00121:27:H3GGKBBXX:5:2115:14215:43497,J00121:27:H3GGKBBXX:5:1128:19421:36235,J00121:27:H3GGKBBXX:5:2209:9993:32279,J00121:27:H3GGKBBXX:5:1225:9932:17438,J00121:27:H3GGKBBXX:5:1128:30208:2774,J00121:27:H3GGKBBXX:5:2126:7151:13922,J00121:27:H3GGKBBXX:5:1206:13321:48491,J00121:27:H3GGKBBXX:5:1208:13616:23434,J00121:27:H3GGKBBXX:5:2120:9800:8664,J00121:27:H3GGKBBXX:5:2210:7243:4338,J00121:27:H3GGKBBXX:5:1203:14093:37273,J00121:27:H3GGKBBXX:5:2221:19268:37941,J00121:27:H3GGKBBXX:5:2209:11576:40825,J00121:27:H3GGKBBXX:5:1217:30269:36429,J00121:27:H3GGKBBXX:5:1218:14438:14168,J00121:27:H3GGKBBXX:5:2204:24271:24700,J00121:27:H3GGKBBXX:5:2119:6624:40121,J00121:27:H3GGKBBXX:5:1216:23734:22960,J00121:27:H3GGKBBXX:5:1210:22161:29765,J00121:27:H3GGKBBXX:5:2212:6126:22555,J00121:27:H3GGKBBXX:5:2219:15950:35848,J00121:27:H3GGKBBXX:5:1112:6614:35391,J00121:27:H3GGKBBXX:5:1216:29559:17474,J00121:27:H3GGKBBXX:5:2227:24535:35708,J00121:27:H3GGKBBXX:5:2107:27894:40860,J00121:27:H3GGKBBXX:5:1119:28869:24085,J00121:27:H3GGKBBXX:5:2210:3853:9789,J00121:27:H3GGKBBXX:5:1123:28869:1789,J00121:27:H3GGKBBXX:5:1219:8653:20111,J00121:27:H3GGKBBXX:5:1113:23906:46399,J00121:27:H3GGKBBXX:5:2112:24363:40227,J00121:27:H3GGKBBXX:5:1222:25033:2070,J00121:27:H3GGKBBXX:5:1205:15311:31365,J00121:27:H3GGKBBXX:5:2115:9293:38029,J00121:27:H3GGKBBXX:5:2113:13301:4040;sequence=TACAAATGGTTTAAATAAAATTTCAATTATTTAATATTTTCTTAGTTGAAATAAGTACATATTGATTG;start=387766;subtype=IES;support_ref=6;support_variant=76;type=IES;
scaffold51_34_with_IES	MILORD	internal_eliminated_sequence	388843	388869	.	.	.	ID=MILORD.34.388843.388869;Name=MILORD.34.388843.388869;bounded_by_ta=TRUE;common_boundary=Both;end=388869;ies_id=IESPGM.PTET51.1.34.369337;ies_left_dist=0;ies_min_dist=0;ies_right_dist=0;junction_seq=taattgttctaatagTAcaatgttgttaatga;read_names=J00121:27:H3GGKBBXX:5:2103:14418:36921,J00121:27:H3GGKBBXX:5:2212:3508:38170,J00121:27:H3GGKBBXX:5:2126:4919:31329,J00121:27:H3GGKBBXX:5:2125:30716:44025,J00121:27:H3GGKBBXX:5:1101:13321:10053,J00121:27:H3GGKBBXX:5:1204:21044:31066,J00121:27:H3GGKBBXX:5:1205:10094:16770,J00121:27:H3GGKBBXX:5:1228:27346:15047,J00121:27:H3GGKBBXX:5:1204:20375:31031,J00121:27:H3GGKBBXX:5:2212:8247:1508,J00121:27:H3GGKBBXX:5:1128:10450:29061,J00121:27:H3GGKBBXX:5:1114:19004:5833,J00121:27:H3GGKBBXX:5:2206:10734:30257,J00121:27:H3GGKBBXX:5:2126:4756:31470,J00121:27:H3GGKBBXX:5:1103:11576:6572,J00121:27:H3GGKBBXX:5:2210:27255:21184,J00121:27:H3GGKBBXX:5:1222:20192:30749,J00121:27:H3GGKBBXX:5:1216:17980:25439,J00121:27:H3GGKBBXX:5:2212:20050:16682,J00121:27:H3GGKBBXX:5:1213:14712:14924,J00121:27:H3GGKBBXX:5:2211:8897:13886,J00121:27:H3GGKBBXX:5:1205:11627:13025,J00121:27:H3GGKBBXX:5:1101:25915:9825,J00121:27:H3GGKBBXX:5:1112:12094:26002,J00121:27:H3GGKBBXX:5:2120:20699:15205,J00121:27:H3GGKBBXX:5:1121:23104:30802,J00121:27:H3GGKBBXX:5:1119:18142:36130,J00121:27:H3GGKBBXX:5:2128:26068:7767,J00121:27:H3GGKBBXX:5:2207:18030:14941,J00121:27:H3GGKBBXX:5:1222:11393:4673,J00121:27:H3GGKBBXX:5:1219:22465:12814,J00121:27:H3GGKBBXX:5:2101:23896:41669,J00121:27:H3GGKBBXX:5:1203:27874:2774,J00121:27:H3GGKBBXX:5:1201:23074:11759,J00121:27:H3GGKBBXX:5:1217:24535:37185,J00121:27:H3GGKBBXX:5:1224:21065:35884,J00121:27:H3GGKBBXX:5:1216:4604:48333,J00121:27:H3GGKBBXX:5:1206:31497:35919,J00121:27:H3GGKBBXX:5:1111:20882:5991,J00121:27:H3GGKBBXX:5:1208:13951:44939,J00121:27:H3GGKBBXX:5:2207:17939:14818,J00121:27:H3GGKBBXX:5:2108:11799:11530,J00121:27:H3GGKBBXX:5:2123:21907:42935,J00121:27:H3GGKBBXX:5:1127:10896:3459,J00121:27:H3GGKBBXX:5:1112:13951:12374,J00121:27:H3GGKBBXX:5:2208:12053:15698,J00121:27:H3GGKBBXX:5:1204:7070:39875,J00121:27:H3GGKBBXX:5:1109:17736:13552,J00121:27:H3GGKBBXX:5:1225:20517:2193,J00121:27:H3GGKBBXX:5:1102:2331:31312,J00121:27:H3GGKBBXX:5:1227:26443:36763,J00121:27:H3GGKBBXX:5:2102:16924:49036,J00121:27:H3GGKBBXX:5:2102:3508:28463,J00121:27:H3GGKBBXX:5:1101:16366:41493,J00121:27:H3GGKBBXX:5:2109:6015:36147,J00121:27:H3GGKBBXX:5:2110:8745:30433,J00121:27:H3GGKBBXX:5:2120:14478:7697,J00121:27:H3GGKBBXX:5:2204:6959:9367,J00121:27:H3GGKBBXX:5:1225:21511:46856,J00121:27:H3GGKBBXX:5:2123:5812:42548,J00121:27:H3GGKBBXX:5:1211:26687:28604,J00121:27:H3GGKBBXX:5:2213:4350:20885,J00121:27:H3GGKBBXX:5:2213:14326:22168,J00121:27:H3GGKBBXX:5:1121:14103:1349,J00121:27:H3GGKBBXX:5:2122:18720:5622,J00121:27:H3GGKBBXX:5:2225:4066:31716,J00121:27:H3GGKBBXX:5:1225:18264:45449,J00121:27:H3GGKBBXX:5:2210:7090:19865,J00121:27:H3GGKBBXX:5:1213:20760:35673,J00121:27:H3GGKBBXX:5:2208:27062:35057,J00121:27:H3GGKBBXX:5:1124:19745:19003,J00121:27:H3GGKBBXX:5:1210:10450:42917,J00121:27:H3GGKBBXX:5:1224:22546:24067,J00121:27:H3GGKBBXX:5:1113:22435:35409,J00121:27:H3GGKBBXX:5:1203:19370:18036,J00121:27:H3GGKBBXX:5:1107:19877:29677,J00121:27:H3GGKBBXX:5:1107:8978:4391,J00121:27:H3GGKBBXX:5:2212:14549:3811,J00121:27:H3GGKBBXX:5:2219:3478:30767,J00121:27:H3GGKBBXX:5:1101:5223:11354,J00121:27:H3GGKBBXX:5:1101:16204:41950,J00121:27:H3GGKBBXX:5:1122:20202:29606,J00121:27:H3GGKBBXX:5:1123:25997:39717,J00121:27:H3GGKBBXX:5:2215:13250:29237,J00121:27:H3GGKBBXX:5:1208:20506:16911,J00121:27:H3GGKBBXX:5:2225:20811:47858,J00121:27:H3GGKBBXX:5:1228:32197:19056,J00121:27:H3GGKBBXX:5:1220:4797:26582,J00121:27:H3GGKBBXX:5:2224:8958:43673,J00121:27:H3GGKBBXX:5:1101:16325:41950,J00121:27:H3GGKBBXX:5:2120:28077:25738,J00121:27:H3GGKBBXX:5:2109:25367:44500,J00121:27:H3GGKBBXX:5:1106:14448:42741;sequence=TATGGACTATCAATTAATCAATATCTA;start=388843;subtype=IES;support_ref=0;support_variant=93;type=IES;
scaffold51_34_with_IES	MILORD	internal_eliminated_sequence	390310	390335	.	.	.	ID=MILORD.34.390310.390335;Name=MILORD.34.390310.390335;bounded_by_ta=TRUE;common_boundary=Both;end=390335;ies_id=IESPGM.PTET51.1.34.370777;ies_left_dist=0;ies_min_dist=0;ies_right_dist=0;junction_seq=aattagagttgctttTAatttccaatatttaa;read_names=J00121:27:H3GGKBBXX:5:1220:6492:9297,J00121:27:H3GGKBBXX:5:2214:9820:3283,J00121:27:H3GGKBBXX:5:2214:5152:24067,J00121:27:H3GGKBBXX:5:2214:5101:24085,J00121:27:H3GGKBBXX:5:1205:28229:29272,J00121:27:H3GGKBBXX:5:1110:17015:24859,J00121:27:H3GGKBBXX:5:2209:4564:4303,J00121:27:H3GGKBBXX:5:1125:21075:39453,J00121:27:H3GGKBBXX:5:1217:7567:44675,J00121:27:H3GGKBBXX:5:1221:19989:1666,J00121:27:H3GGKBBXX:5:1201:3782:25632,J00121:27:H3GGKBBXX:5:1120:15625:24419,J00121:27:H3GGKBBXX:5:2215:24901:11020,J00121:27:H3GGKBBXX:5:1120:21136:28903,J00121:27:H3GGKBBXX:5:1228:8410:37906,J00121:27:H3GGKBBXX:5:2111:15879:13042,J00121:27:H3GGKBBXX:5:1221:18254:26547,J00121:27:H3GGKBBXX:5:2128:26930:30890,J00121:27:H3GGKBBXX:5:1202:24505:19478,J00121:27:H3GGKBBXX:5:2226:24911:47717,J00121:27:H3GGKBBXX:5:1113:13575:40807,J00121:27:H3GGKBBXX:5:2114:22120:12954,J00121:27:H3GGKBBXX:5:2112:4827:31910,J00121:27:H3GGKBBXX:5:2205:12976:10721,J00121:27:H3GGKBBXX:5:1108:17472:34477,J00121:27:H3GGKBBXX:5:1101:27783:28534,J00121:27:H3GGKBBXX:5:1203:14255:22608,J00121:27:H3GGKBBXX:5:1227:13240:46029,J00121:27:H3GGKBBXX:5:2212:18142:8488,J00121:27:H3GGKBBXX:5:2222:26534:43040,J00121:27:H3GGKBBXX:5:2201:6502:16981,J00121:27:H3GGKBBXX:5:2224:26636:38926,J00121:27:H3GGKBBXX:5:1216:12378:17315,J00121:27:H3GGKBBXX:5:1101:3447:12673,J00121:27:H3GGKBBXX:5:1126:24941:14924,J00121:27:H3GGKBBXX:5:1211:6624:24015,J00121:27:H3GGKBBXX:5:1208:13078:36816,J00121:27:H3GGKBBXX:5:2110:29853:46539;sequence=TATAGTTATCGTAATCTTTCTAACTG;start=390310;subtype=IES;support_ref=3;support_variant=38;type=IES;
scaffold51_34_with_IES	MILORD	internal_eliminated_sequence	390451	390505	.	.	.	ID=MILORD.34.390451.390505;Name=MILORD.34.390451.390505;bounded_by_ta=TRUE;common_boundary=Both;end=390505;ies_id=IESPGM.PTET51.1.34.370892;ies_left_dist=0;ies_min_dist=0;ies_right_dist=0;junction_seq=tgtcaaatagaaaatTAtcatttacagcatca;read_names=J00121:27:H3GGKBBXX:5:1120:26606:14396,J00121:27:H3GGKBBXX:5:2225:8694:9209,J00121:27:H3GGKBBXX:5:1102:6837:15205,J00121:27:H3GGKBBXX:5:1102:11353:27391,J00121:27:H3GGKBBXX:5:2201:5467:16489,J00121:27:H3GGKBBXX:5:1125:20628:36605,J00121:27:H3GGKBBXX:5:2116:9059:19900,J00121:27:H3GGKBBXX:5:1106:22597:4813,J00121:27:H3GGKBBXX:5:2112:25327:24630,J00121:27:H3GGKBBXX:5:1220:15341:35532,J00121:27:H3GGKBBXX:5:2108:5071:5886,J00121:27:H3GGKBBXX:5:1120:22678:48843,J00121:27:H3GGKBBXX:5:2119:6055:13851,J00121:27:H3GGKBBXX:5:1127:5629:13289,J00121:27:H3GGKBBXX:5:1208:24789:40227,J00121:27:H3GGKBBXX:5:1101:8044:40227,J00121:27:H3GGKBBXX:5:2113:7801:2352,J00121:27:H3GGKBBXX:5:1122:27235:28463,J00121:27:H3GGKBBXX:5:1219:13098:47155,J00121:27:H3GGKBBXX:5:2224:19471:27074,J00121:27:H3GGKBBXX:5:1217:11850:25509;sequence=TACAGTTGAAATTCTTGAATACGTTATTAGATCAATATTAATTTTGAAATACCTG;start=390451;subtype=IES;support_ref=0;support_variant=21;type=IES;
scaffold51_34_with_IES	MILORD	internal_eliminated_sequence	392898	392925	.	.	.	ID=MILORD.34.392898.392925;Name=MILORD.34.392898.392925;bounded_by_ta=TRUE;common_boundary=Both;end=392925;ies_id=IESPGM.PTET51.1.34.373284;ies_left_dist=0;ies_min_dist=0;ies_right_dist=0;junction_seq=attcattttttcagtTAtttaaattaatcgaa;read_names=J00121:27:H3GGKBBXX:5:1208:19745:43163,J00121:27:H3GGKBBXX:5:1224:8532:32912,J00121:27:H3GGKBBXX:5:2215:9749:7451,J00121:27:H3GGKBBXX:5:2118:16701:32015,J00121:27:H3GGKBBXX:5:1209:3965:31787,J00121:27:H3GGKBBXX:5:2126:8339:3354,J00121:27:H3GGKBBXX:5:2110:7151:44763,J00121:27:H3GGKBBXX:5:1218:14803:11214,J00121:27:H3GGKBBXX:5:1122:9222:34706,J00121:27:H3GGKBBXX:5:1118:23967:25931,J00121:27:H3GGKBBXX:5:1227:24951:16629,J00121:27:H3GGKBBXX:5:1210:28666:14484,J00121:27:H3GGKBBXX:5:2104:22820:11671,J00121:27:H3GGKBBXX:5:1108:13941:21606,J00121:27:H3GGKBBXX:5:1123:15097:16331,J00121:27:H3GGKBBXX:5:1120:10439:27813,J00121:27:H3GGKBBXX:5:1123:14884:9807,J00121:27:H3GGKBBXX:5:2220:22769:48368,J00121:27:H3GGKBBXX:5:1227:29528:29061,J00121:27:H3GGKBBXX:5:1228:5720:40702,J00121:27:H3GGKBBXX:5:1114:8055:46399,J00121:27:H3GGKBBXX:5:1218:28574:16999,J00121:27:H3GGKBBXX:5:1203:10947:48843,J00121:27:H3GGKBBXX:5:2109:6329:33668,J00121:27:H3GGKBBXX:5:2220:13484:44623,J00121:27:H3GGKBBXX:5:1104:25469:36974,J00121:27:H3GGKBBXX:5:1114:10876:42319,J00121:27:H3GGKBBXX:5:2107:18385:31031,J00121:27:H3GGKBBXX:5:2222:11951:25333,J00121:27:H3GGKBBXX:5:2102:29589:20726,J00121:27:H3GGKBBXX:5:1225:9313:13095,J00121:27:H3GGKBBXX:5:1214:5477:18476,J00121:27:H3GGKBBXX:5:1212:9770:32771,J00121:27:H3GGKBBXX:5:2206:13078:45924,J00121:27:H3GGKBBXX:5:2215:20699:13166,J00121:27:H3GGKBBXX:5:2217:22830:47419,J00121:27:H3GGKBBXX:5:1204:14955:43198,J00121:27:H3GGKBBXX:5:1227:22313:21025,J00121:27:H3GGKBBXX:5:1202:28869:22397,J00121:27:H3GGKBBXX:5:2109:15990:13271,J00121:27:H3GGKBBXX:5:1113:11495:32455,J00121:27:H3GGKBBXX:5:1211:25641:39840,J00121:27:H3GGKBBXX:5:2206:15879:30943,J00121:27:H3GGKBBXX:5:2215:15128:38890,J00121:27:H3GGKBBXX:5:1208:7060:39928,J00121:27:H3GGKBBXX:5:1114:6837:33422,J00121:27:H3GGKBBXX:5:1107:29122:37255,J00121:27:H3GGKBBXX:5:1108:10906:48386,J00121:27:H3GGKBBXX:5:1206:13058:6079,J00121:27:H3GGKBBXX:5:2101:21673:43515,J00121:27:H3GGKBBXX:5:1207:14042:17878,J00121:27:H3GGKBBXX:5:2212:29102:24841,J00121:27:H3GGKBBXX:5:1121:18233:39277,J00121:27:H3GGKBBXX:5:1216:8927:38978,J00121:27:H3GGKBBXX:5:2214:17736:29870,J00121:27:H3GGKBBXX:5:2205:20101:31189,J00121:27:H3GGKBBXX:5:1111:21105:31558,J00121:27:H3GGKBBXX:5:2215:15290:39770,J00121:27:H3GGKBBXX:5:2227:26656:7591,J00121:27:H3GGKBBXX:5:1103:12845:38310,J00121:27:H3GGKBBXX:5:2203:21907:12374,J00121:27:H3GGKBBXX:5:1127:10561:3864,J00121:27:H3GGKBBXX:5:1120:30208:18142,J00121:27:H3GGKBBXX:5:2110:28026:40842,J00121:27:H3GGKBBXX:5:1117:10703:29395,J00121:27:H3GGKBBXX:5:2201:6147:23259,J00121:27:H3GGKBBXX:5:1217:4198:19390,J00121:27:H3GGKBBXX:5:2102:3691:30362,J00121:27:H3GGKBBXX:5:1211:17026:1595,J00121:27:H3GGKBBXX:5:1117:25327:13025,J00121:27:H3GGKBBXX:5:2220:17949:44623;sequence=TACAGTTACTTAATCAATTATTCAACCG;start=392898;subtype=IES;support_ref=6;support_variant=71;type=IES;
scaffold51_34_with_IES	MILORD	internal_eliminated_sequence	393754	393781	.	.	.	ID=MILORD.34.393754.393781;Name=MILORD.34.393754.393781;bounded_by_ta=TRUE;common_boundary=Both;end=393781;ies_id=IESPGM.PTET51.1.34.374112;ies_left_dist=0;ies_min_dist=0;ies_right_dist=0;junction_seq=ttttaattatgatagTAtctcatgtaatgg;read_names=J00121:27:H3GGKBBXX:5:1209:7202:21043,J00121:27:H3GGKBBXX:5:2207:14113:46205,J00121:27:H3GGKBBXX:5:1110:15463:18511,J00121:27:H3GGKBBXX:5:1207:3325:46012,J00121:27:H3GGKBBXX:5:1128:7060:1384,J00121:27:H3GGKBBXX:5:1106:13991:15645,J00121:27:H3GGKBBXX:5:1101:8613:9631,J00121:27:H3GGKBBXX:5:1206:8562:38345,J00121:27:H3GGKBBXX:5:2125:24830:44271,J00121:27:H3GGKBBXX:5:2204:20446:42864,J00121:27:H3GGKBBXX:5:2115:4827:33879,J00121:27:H3GGKBBXX:5:2112:1479:40104,J00121:27:H3GGKBBXX:5:1126:7760:46381,J00121:27:H3GGKBBXX:5:1204:26362:45414,J00121:27:H3GGKBBXX:5:1113:7638:28200,J00121:27:H3GGKBBXX:5:1102:20151:23821,J00121:27:H3GGKBBXX:5:2204:20456:42847,J00121:27:H3GGKBBXX:5:2223:7963:45045,J00121:27:H3GGKBBXX:5:2214:14438:6325,J00121:27:H3GGKBBXX:5:1222:19299:38592,J00121:27:H3GGKBBXX:5:1212:2737:48052,J00121:27:H3GGKBBXX:5:2108:27103:13781,J00121:27:H3GGKBBXX:5:2115:10500:12128,J00121:27:H3GGKBBXX:5:1122:30391:1367,J00121:27:H3GGKBBXX:5:1228:1945:35426,J00121:27:H3GGKBBXX:5:2206:25164:14361,J00121:27:H3GGKBBXX:5:1212:2412:48087,J00121:27:H3GGKBBXX:5:2126:14529:30855,J00121:27:H3GGKBBXX:5:2103:18325:34582,J00121:27:H3GGKBBXX:5:1105:6573:11513,J00121:27:H3GGKBBXX:5:2210:8511:30204,J00121:27:H3GGKBBXX:5:2106:18345:3530,J00121:27:H3GGKBBXX:5:1119:3671:29131,J00121:27:H3GGKBBXX:5:1109:19735:7029,J00121:27:H3GGKBBXX:5:2222:24698:41546,J00121:27:H3GGKBBXX:5:1203:14154:36710,J00121:27:H3GGKBBXX:5:1128:16427:27672,J00121:27:H3GGKBBXX:5:2116:7151:16665,J00121:27:H3GGKBBXX:5:1206:17766:22151,J00121:27:H3GGKBBXX:5:1128:24718:21676,J00121:27:H3GGKBBXX:5:2202:21826:34284,J00121:27:H3GGKBBXX:5:2212:18528:37923,J00121:27:H3GGKBBXX:5:1212:17472:15733,J00121:27:H3GGKBBXX:5:2221:11708:20551;sequence=TAGAGCTTATTTGATGGGTTTTGAATTA;start=393754;subtype=IES;support_ref=0;support_variant=44;type=IES;
scaffold51_34_with_IES	MILORD	internal_eliminated_sequence	394984	395102	.	.	.	ID=MILORD.34.394984.395102;Name=MILORD.34.394984.395102;bounded_by_ta=TRUE;common_boundary=LEFT;end=395102;ies_id=IESPGM.PTET51.1.34.375314;ies_left_dist=0;ies_min_dist=0;ies_right_dist=-2;junction_seq=tgtattctcaacaagTAttaatatatttttat;read_names=J00121:27:H3GGKBBXX:5:1121:23115:27232,J00121:27:H3GGKBBXX:5:2213:21349:48755;sequence=TACAGTTTGAATGAGTATTTAAATAAATTTCTCCTTTACTTGTTAAAATAAATCAAATTATTATTATAAAATTACACAGAAATACAAGTAATCTAAGTAAATTTCATGAATTTTCTCTA;start=394984;subtype=PARTIAL_EXTERNAL;support_ref=6;support_variant=2;type=ALTERNATIVE;
scaffold51_34_with_IES	MILORD	internal_eliminated_sequence	394984	395100	.	.	.	ID=MILORD.34.394984.395100;Name=MILORD.34.394984.395100;bounded_by_ta=TRUE;common_boundary=Both;end=395100;ies_id=IESPGM.PTET51.1.34.375314;ies_left_dist=0;ies_min_dist=0;ies_right_dist=0;junction_seq=tgtattctcaacaagTAtattaatatattttt;read_names=J00121:27:H3GGKBBXX:5:1206:23754:15328,J00121:27:H3GGKBBXX:5:2228:9262:4321,J00121:27:H3GGKBBXX:5:1203:20111:18370,J00121:27:H3GGKBBXX:5:2225:21521:31224,J00121:27:H3GGKBBXX:5:1122:20649:11390,J00121:27:H3GGKBBXX:5:1224:22181:47419,J00121:27:H3GGKBBXX:5:2228:9557:46223,J00121:27:H3GGKBBXX:5:2228:6664:42407,J00121:27:H3GGKBBXX:5:2217:16112:28182,J00121:27:H3GGKBBXX:5:1125:15402:20551,J00121:27:H3GGKBBXX:5:1219:12540:47876,J00121:27:H3GGKBBXX:5:2206:8460:17913,J00121:27:H3GGKBBXX:5:2210:30553:44623,J00121:27:H3GGKBBXX:5:1216:15382:36059,J00121:27:H3GGKBBXX:5:1113:12368:12550,J00121:27:H3GGKBBXX:5:1219:18690:42530,J00121:27:H3GGKBBXX:5:1102:10510:5780,J00121:27:H3GGKBBXX:5:2225:20638:35602,J00121:27:H3GGKBBXX:5:1208:2524:8857,J00121:27:H3GGKBBXX:5:2225:21481:31259,J00121:27:H3GGKBBXX:5:1107:4726:18300,J00121:27:H3GGKBBXX:5:2105:13514:4409,J00121:27:H3GGKBBXX:5:2212:27113:3319,J00121:27:H3GGKBBXX:5:2104:23470:9280,J00121:27:H3GGKBBXX:5:1205:18538:24261,J00121:27:H3GGKBBXX:5:1223:24566:9561,J00121:27:H3GGKBBXX:5:1215:11647:28569,J00121:27:H3GGKBBXX:5:1118:19887:35743,J00121:27:H3GGKBBXX:5:2225:9628:44377,J00121:27:H3GGKBBXX:5:1203:25784:24507,J00121:27:H3GGKBBXX:5:2208:25449:48087,J00121:27:H3GGKBBXX:5:1206:4269:42267,J00121:27:H3GGKBBXX:5:2212:28899:6660,J00121:27:H3GGKBBXX:5:2114:23734:28551,J00121:27:H3GGKBBXX:5:1206:21958:1349,J00121:27:H3GGKBBXX:5:1209:8379:38240,J00121:27:H3GGKBBXX:5:1221:21156:10229,J00121:27:H3GGKBBXX:5:1226:4381:33035,J00121:27:H3GGKBBXX:5:1112:7750:23786,J00121:27:H3GGKBBXX:5:1106:6928:23030;sequence=TACAGTTTGAATGAGTATTTAAATAAATTTCTCCTTTACTTGTTAAAATAAATCAAATTATTATTATAAAATTACACAGAAATACAAGTAATCTAAGTAAATTTCATGAATTTTCTC;start=394984;subtype=IES;support_ref=6;support_variant=40;type=IES;
scaffold51_34_with_IES	MILORD	internal_eliminated_sequence	398156	398222	.	.	.	ID=MILORD.34.398156.398222;Name=MILORD.34.398156.398222;bounded_by_ta=TRUE;common_boundary=Both;end=398222;ies_id=IESPGM.PTET51.1.34.378369;ies_left_dist=0;ies_min_dist=0;ies_right_dist=0;junction_seq=ctgaagtagaagtgtTAcctgagaccgacaaa;read_names=J00121:27:H3GGKBBXX:5:2228:10581:31716,J00121:27:H3GGKBBXX:5:2202:3427:31945,J00121:27:H3GGKBBXX:5:2113:28229:48192,J00121:27:H3GGKBBXX:5:1213:14834:13728,J00121:27:H3GGKBBXX:5:1227:18619:19056,J00121:27:H3GGKBBXX:5:1110:21136:20076,J00121:27:H3GGKBBXX:5:2212:9587:48034,J00121:27:H3GGKBBXX:5:1225:13484:2879,J00121:27:H3GGKBBXX:5:2203:2656:8664,J00121:27:H3GGKBBXX:5:2115:26626:27303,J00121:27:H3GGKBBXX:5:2207:22952:6097,J00121:27:H3GGKBBXX:5:2225:14793:33176,J00121:27:H3GGKBBXX:5:2120:13585:4215,J00121:27:H3GGKBBXX:5:1201:17320:10299,J00121:27:H3GGKBBXX:5:2101:10145:20375,J00121:27:H3GGKBBXX:5:2122:9069:5323,J00121:27:H3GGKBBXX:5:1225:27813:10088,J00121:27:H3GGKBBXX:5:1227:11383:31839,J00121:27:H3GGKBBXX:5:2215:16488:16805,J00121:27:H3GGKBBXX:5:1208:19674:21658,J00121:27:H3GGKBBXX:5:2114:23967:17210,J00121:27:H3GGKBBXX:5:1117:18802:16172,J00121:27:H3GGKBBXX:5:1204:28818:39928,J00121:27:H3GGKBBXX:5:2222:8877:30099,J00121:27:H3GGKBBXX:5:1110:27793:35655,J00121:27:H3GGKBBXX:5:2115:30634:34073,J00121:27:H3GGKBBXX:5:1203:24870:11776,J00121:27:H3GGKBBXX:5:1226:17756:44886,J00121:27:H3GGKBBXX:5:1106:23460:34090,J00121:27:H3GGKBBXX:5:1126:6745:33369,J00121:27:H3GGKBBXX:5:1212:31223:34284,J00121:27:H3GGKBBXX:5:1126:13159:11354,J00121:27:H3GGKBBXX:5:1218:6502:15539,J00121:27:H3GGKBBXX:5:2207:7710:47524,J00121:27:H3GGKBBXX:5:2211:2717:33070,J00121:27:H3GGKBBXX:5:2201:5183:9350,J00121:27:H3GGKBBXX:5:2201:14854:13412,J00121:27:H3GGKBBXX:5:1107:21511:42776,J00121:27:H3GGKBBXX:5:1204:3731:35884,J00121:27:H3GGKBBXX:5:1102:26981:20146,J00121:27:H3GGKBBXX:5:2207:14204:32754,J00121:27:H3GGKBBXX:5:2117:14742:17122,J00121:27:H3GGKBBXX:5:2203:18091:33229,J00121:27:H3GGKBBXX:5:1110:12763:34266,J00121:27:H3GGKBBXX:5:2226:30908:41018,J00121:27:H3GGKBBXX:5:2109:11008:30872,J00121:27:H3GGKBBXX:5:1211:4340:44464,J00121:27:H3GGKBBXX:5:1107:16122:5376;sequence=TACAGTGTGTTGATGAGAAATTATTTCATATTTTAATTCATTTTATTTTAGATTATGGATTTAATTG;start=398156;subtype=IES;support_ref=0;support_variant=48;type=IES;
scaffold51_34_with_IES	MILORD	internal_eliminated_sequence	400334	400387	.	.	.	ID=MILORD.34.400334.400387;Name=MILORD.34.400334.400387;bounded_by_ta=TRUE;common_boundary=None;end=400387;ies_id=IESPGM.PTET51.1.34.380532;ies_left_dist=52;ies_min_dist=52;ies_right_dist=94;junction_seq=tttgaaatcataggtTAgtaagtgaatataat;read_names=J00121:27:H3GGKBBXX:5:1220:29853:38381;sequence=TACAGCAAAAGAAATGTATGATTTTCTATCAACTAAACAAACATATTTTCGCTA;start=400334;subtype=OVERLAPPING;support_ref=34;support_variant=1;type=ALTERNATIVE;
scaffold51_34_with_IES	MILORD	internal_eliminated_sequence	400386	400481	.	.	.	ID=MILORD.34.400386.400481;Name=MILORD.34.400386.400481;bounded_by_ta=TRUE;common_boundary=Both;end=400481;ies_id=IESPGM.PTET51.1.34.380532;ies_left_dist=0;ies_min_dist=0;ies_right_dist=0;junction_seq=caaacatattttcgcTAacagactccaattga;read_names=J00121:27:H3GGKBBXX:5:1208:9090:28639,J00121:27:H3GGKBBXX:5:1124:13524:41880,J00121:27:H3GGKBBXX:5:1103:27600:2721,J00121:27:H3GGKBBXX:5:1223:28950:31048,J00121:27:H3GGKBBXX:5:2207:19796:37589,J00121:27:H3GGKBBXX:5:1214:15564:10282,J00121:27:H3GGKBBXX:5:2215:6614:6765,J00121:27:H3GGKBBXX:5:1213:22942:26125,J00121:27:H3GGKBBXX:5:1121:12713:11917,J00121:27:H3GGKBBXX:5:2208:7760:8154,J00121:27:H3GGKBBXX:5:1117:31274:47911,J00121:27:H3GGKBBXX:5:2204:2290:23188,J00121:27:H3GGKBBXX:5:2117:30005:45994,J00121:27:H3GGKBBXX:5:2107:15463:7644,J00121:27:H3GGKBBXX:5:2202:25844:20850,J00121:27:H3GGKBBXX:5:2217:23206:38117,J00121:27:H3GGKBBXX:5:2117:22567:31206,J00121:27:H3GGKBBXX:5:2214:18172:14625,J00121:27:H3GGKBBXX:5:1223:9577:17245,J00121:27:H3GGKBBXX:5:2226:26798:20322,J00121:27:H3GGKBBXX:5:2206:6624:42724,J00121:27:H3GGKBBXX:5:1112:13748:23417,J00121:27:H3GGKBBXX:5:2206:5964:42987,J00121:27:H3GGKBBXX:5:1208:9140:29079,J00121:27:H3GGKBBXX:5:2120:25317:39699,J00121:27:H3GGKBBXX:5:1225:31629:18036,J00121:27:H3GGKBBXX:5:2227:21217:7873,J00121:27:H3GGKBBXX:5:2213:25114:19830,J00121:27:H3GGKBBXX:5:1114:7111:3090,J00121:27:H3GGKBBXX:5:1102:11119:8910,J00121:27:H3GGKBBXX:5:1216:20780:43163,J00121:27:H3GGKBBXX:5:1203:3823:35022,J00121:27:H3GGKBBXX:5:2220:6553:44113,J00121:27:H3GGKBBXX:5:1108:13393:25369,J00121:27:H3GGKBBXX:5:1228:14793:22309,J00121:27:H3GGKBBXX:5:2223:9952:22819,J00121:27:H3GGKBBXX:5:2210:32268:27197,J00121:27:H3GGKBBXX:5:2222:13119:7873,J00121:27:H3GGKBBXX:5:1123:5649:43779,J00121:27:H3GGKBBXX:5:1201:5335:42987,J00121:27:H3GGKBBXX:5:2218:6218:25246,J00121:27:H3GGKBBXX:5:2213:29041:43269,J00121:27:H3GGKBBXX:5:1128:17939:5710,J00121:27:H3GGKBBXX:5:1208:13930:15012,J00121:27:H3GGKBBXX:5:1207:26951:30011,J00121:27:H3GGKBBXX:5:1209:14113:31365,J00121:27:H3GGKBBXX:5:1118:17462:43111,J00121:27:H3GGKBBXX:5:2214:4016:43761,J00121:27:H3GGKBBXX:5:1106:31172:13588,J00121:27:H3GGKBBXX:5:1218:15118:48403,J00121:27:H3GGKBBXX:5:2210:22678:11460,J00121:27:H3GGKBBXX:5:1104:9425:25105,J00121:27:H3GGKBBXX:5:2228:13809:28270,J00121:27:H3GGKBBXX:5:1224:22912:33387,J00121:27:H3GGKBBXX:5:2227:5223:32631,J00121:27:H3GGKBBXX:5:1119:9090:10176,J00121:27:H3GGKBBXX:5:1220:3813:43093,J00121:27:H3GGKBBXX:5:2122:27651:13394,J00121:27:H3GGKBBXX:5:1228:7882:31787,J00121:27:H3GGKBBXX:5:2212:13321:23311,J00121:27:H3GGKBBXX:5:1123:23358:48052,J00121:27:H3GGKBBXX:5:2104:25236:10721,J00121:27:H3GGKBBXX:5:1208:25712:31980,J00121:27:H3GGKBBXX:5:1104:5771:28516,J00121:27:H3GGKBBXX:5:2111:18690:45906,J00121:27:H3GGKBBXX:5:2213:28260:3231,J00121:27:H3GGKBBXX:5:1107:29609:29835;sequence=TATAGTAAGTGAATATAATTTTTAACAAGTTCGATGAATATTAAGATATTCTTTAAAATTCTCTCTTCATAGTAAAATCCAAATACATAATAACTG;start=400386;subtype=IES;support_ref=2;support_variant=67;type=IES;
scaffold51_34_with_IES	MILORD	internal_eliminated_sequence	401748	401885	.	.	.	ID=MILORD.34.401748.401885;Name=MILORD.34.401748.401885;bounded_by_ta=TRUE;common_boundary=Both;end=401885;ies_id=IESPGM.PTET51.1.34.381798;ies_left_dist=0;ies_min_dist=0;ies_right_dist=0;junction_seq=aattgatgttgtagaTAatctataaataatta;read_names=J00121:27:H3GGKBBXX:5:2203:14874:14080,J00121:27:H3GGKBBXX:5:1221:6228:13974,J00121:27:H3GGKBBXX:5:1123:27265:47788,J00121:27:H3GGKBBXX:5:1105:26301:34477,J00121:27:H3GGKBBXX:5:1225:10703:44974,J00121:27:H3GGKBBXX:5:1117:22709:19882,J00121:27:H3GGKBBXX:5:1206:6421:8611,J00121:27:H3GGKBBXX:5:2224:15463:22661,J00121:27:H3GGKBBXX:5:1225:20385:13922,J00121:27:H3GGKBBXX:5:2207:10196:12726,J00121:27:H3GGKBBXX:5:2207:10622:33123,J00121:27:H3GGKBBXX:5:2103:3478:19935,J00121:27:H3GGKBBXX:5:1120:7344:15311,J00121:27:H3GGKBBXX:5:1105:4614:45185,J00121:27:H3GGKBBXX:5:2217:4706:40455,J00121:27:H3GGKBBXX:5:2109:29092:31998,J00121:27:H3GGKBBXX:5:2224:20740:39928,J00121:27:H3GGKBBXX:5:2105:21998:43656,J00121:27:H3GGKBBXX:5:1204:29244:8875,J00121:27:H3GGKBBXX:5:1215:4990:43761,J00121:27:H3GGKBBXX:5:2113:19979:26019,J00121:27:H3GGKBBXX:5:1117:25307:18722,J00121:27:H3GGKBBXX:5:2103:13606:31505,J00121:27:H3GGKBBXX:5:1111:20628:3723,J00121:27:H3GGKBBXX:5:2101:10338:39875,J00121:27:H3GGKBBXX:5:1127:30705:14115,J00121:27:H3GGKBBXX:5:2215:21440:12867,J00121:27:H3GGKBBXX:5:1219:29417:5974,J00121:27:H3GGKBBXX:5:1111:29772:39752,J00121:27:H3GGKBBXX:5:2116:23551:13535,J00121:27:H3GGKBBXX:5:1111:9902:30433,J00121:27:H3GGKBBXX:5:2121:30979:18107,J00121:27:H3GGKBBXX:5:1223:20882:10247,J00121:27:H3GGKBBXX:5:2215:25915:48474,J00121:27:H3GGKBBXX:5:1227:27428:12445,J00121:27:H3GGKBBXX:5:2117:31578:22661,J00121:27:H3GGKBBXX:5:1225:15635:48772,J00121:27:H3GGKBBXX:5:1205:13271:28780,J00121:27:H3GGKBBXX:5:2210:29447:12954,J00121:27:H3GGKBBXX:5:1220:6187:34688,J00121:27:H3GGKBBXX:5:2125:11677:26090,J00121:27:H3GGKBBXX:5:2117:26088:16207,J00121:27:H3GGKBBXX:5:1201:16965:37009,J00121:27:H3GGKBBXX:5:2105:29346:14291,J00121:27:H3GGKBBXX:5:2124:3498:3723,J00121:27:H3GGKBBXX:5:2116:25520:8717,J00121:27:H3GGKBBXX:5:2111:25367:30960,J00121:27:H3GGKBBXX:5:1210:7314:39981,J00121:27:H3GGKBBXX:5:2218:21785:16559,J00121:27:H3GGKBBXX:5:1201:25134:32877,J00121:27:H3GGKBBXX:5:1207:10805:43849,J00121:27:H3GGKBBXX:5:1125:7293:12198,J00121:27:H3GGKBBXX:5:2110:21592:14994,J00121:27:H3GGKBBXX:5:2207:17462:17192,J00121:27:H3GGKBBXX:5:1207:9871:11460,J00121:27:H3GGKBBXX:5:1226:10368:10422,J00121:27:H3GGKBBXX:5:1205:8085:23944,J00121:27:H3GGKBBXX:5:2221:17563:46979,J00121:27:H3GGKBBXX:5:1202:25195:15891,J00121:27:H3GGKBBXX:5:2112:21237:25281,J00121:27:H3GGKBBXX:5:2218:21075:16348,J00121:27:H3GGKBBXX:5:2206:24556:21465,J00121:27:H3GGKBBXX:5:2216:4939:25914,J00121:27:H3GGKBBXX:5:2120:12337:5077,J00121:27:H3GGKBBXX:5:1112:21653:19636;sequence=TACATTCTATTTAAATGATTTTTAGGAAATAGTCTTCCAAATAATTTTATTAAGATAAATGATATTATTGTTAATATAGATAAATTTCCCAATATAATTTATTTGATTTAAAAAATAAACATATTATTAACCTAACTA;start=401748;subtype=IES;support_ref=2;support_variant=65;type=IES;
scaffold51_34_with_IES	MILORD	internal_eliminated_sequence	401822	401885	.	.	.	ID=MILORD.34.401822.401885;Name=MILORD.34.401822.401885;bounded_by_ta=TRUE;common_boundary=RIGHT;end=401885;ies_id=IESPGM.PTET51.1.34.381798;ies_left_dist=-74;ies_min_dist=0;ies_right_dist=0;junction_seq=tgatattattgttaaTAatctataaataatta;read_names=J00121:27:H3GGKBBXX:5:2224:29254:48878;sequence=TATAGATAAATTTCCCAATATAATTTATTTGATTTAAAAAATAAACATATTATTAACCTAACTA;start=401822;subtype=PARTIAL_INTERNAL;support_ref=0;support_variant=1;type=ALTERNATIVE;
scaffold51_34_with_IES	MILORD	internal_eliminated_sequence	402333	402359	.	.	.	ID=MILORD.34.402333.402359;Name=MILORD.34.402333.402359;bounded_by_ta=TRUE;common_boundary=Both;end=402359;ies_id=IESPGM.PTET51.1.34.382245;ies_left_dist=0;ies_min_dist=0;ies_right_dist=0;junction_seq=gatttctgacaatttTAcattaaatgtaaaaa;read_names=J00121:27:H3GGKBBXX:5:2207:21542:23100,J00121:27:H3GGKBBXX:5:2202:17584:27883,J00121:27:H3GGKBBXX:5:2112:14590:33070,J00121:27:H3GGKBBXX:5:1102:15361:10563,J00121:27:H3GGKBBXX:5:1127:30269:46873,J00121:27:H3GGKBBXX:5:2226:26808:18827,J00121:27:H3GGKBBXX:5:2107:14265:30222,J00121:27:H3GGKBBXX:5:1228:13139:37378,J00121:27:H3GGKBBXX:5:2120:3062:39611,J00121:27:H3GGKBBXX:5:2116:16630:19302,J00121:27:H3GGKBBXX:5:2106:7111:9526,J00121:27:H3GGKBBXX:5:1226:20050:40209,J00121:27:H3GGKBBXX:5:2110:16092:4549,J00121:27:H3GGKBBXX:5:2109:14113:25703,J00121:27:H3GGKBBXX:5:1216:22698:31048,J00121:27:H3GGKBBXX:5:2220:12997:18353,J00121:27:H3GGKBBXX:5:2126:23865:23962,J00121:27:H3GGKBBXX:5:1203:26778:7310,J00121:27:H3GGKBBXX:5:1122:13849:45713,J00121:27:H3GGKBBXX:5:2115:12966:14959,J00121:27:H3GGKBBXX:5:1120:10916:40807,J00121:27:H3GGKBBXX:5:1216:22719:31224,J00121:27:H3GGKBBXX:5:1108:17127:12497,J00121:27:H3GGKBBXX:5:2123:21684:4215,J00121:27:H3GGKBBXX:5:1127:3173:45994,J00121:27:H3GGKBBXX:5:1122:12976:31857,J00121:27:H3GGKBBXX:5:1128:20151:17104,J00121:27:H3GGKBBXX:5:1101:26342:47489,J00121:27:H3GGKBBXX:5:2201:9242:46240,J00121:27:H3GGKBBXX:5:2205:15514:29571,J00121:27:H3GGKBBXX:5:2211:4269:35936,J00121:27:H3GGKBBXX:5:2224:26392:24788,J00121:27:H3GGKBBXX:5:1121:13200:8822,J00121:27:H3GGKBBXX:5:1109:14072:39242,J00121:27:H3GGKBBXX:5:1128:23125:7486,J00121:27:H3GGKBBXX:5:1104:24089:47208,J00121:27:H3GGKBBXX:5:2220:9130:6941,J00121:27:H3GGKBBXX:5:2225:16599:3037,J00121:27:H3GGKBBXX:5:2109:23815:40227,J00121:27:H3GGKBBXX:5:1109:30147:11917,J00121:27:H3GGKBBXX:5:1216:16863:29518,J00121:27:H3GGKBBXX:5:1127:31822:3635,J00121:27:H3GGKBBXX:5:1126:5426:31400,J00121:27:H3GGKBBXX:5:2116:13250:5956,J00121:27:H3GGKBBXX:5:2205:28524:7380,J00121:27:H3GGKBBXX:5:1121:16133:22344,J00121:27:H3GGKBBXX:5:2106:15300:15205,J00121:27:H3GGKBBXX:5:2116:13200:6044,J00121:27:H3GGKBBXX:5:1127:9739:9825,J00121:27:H3GGKBBXX:5:1210:12763:47594,J00121:27:H3GGKBBXX:5:1216:23186:35444,J00121:27:H3GGKBBXX:5:2124:4655:43497,J00121:27:H3GGKBBXX:5:2110:12987:30222,J00121:27:H3GGKBBXX:5:1222:23135:1173,J00121:27:H3GGKBBXX:5:1207:2635:21782,J00121:27:H3GGKBBXX:5:1215:20212:44394,J00121:27:H3GGKBBXX:5:2118:21125:29518,J00121:27:H3GGKBBXX:5:1112:2118:39348,J00121:27:H3GGKBBXX:5:2113:13382:22713,J00121:27:H3GGKBBXX:5:2102:10987:15785,J00121:27:H3GGKBBXX:5:2207:12621:19038,J00121:27:H3GGKBBXX:5:1115:11982:8330,J00121:27:H3GGKBBXX:5:1123:19542:42671,J00121:27:H3GGKBBXX:5:2117:26189:13640;sequence=TATGGTTAATATGATGTGATTTAAGTT;start=402333;subtype=IES;support_ref=6;support_variant=64;type=IES;
scaffold51_34_with_IES	MILORD	internal_eliminated_sequence	403252	403278	.	.	.	ID=MILORD.34.403252.403278;Name=MILORD.34.403252.403278;bounded_by_ta=TRUE;common_boundary=Both;end=403278;ies_id=IESPGM.PTET51.1.34.383137;ies_left_dist=0;ies_min_dist=0;ies_right_dist=0;junction_seq=acgatgcaaaacttgTAaatttatatatctca;read_names=J00121:27:H3GGKBBXX:5:2223:8785:1490,J00121:27:H3GGKBBXX:5:2209:3549:28182,J00121:27:H3GGKBBXX:5:2216:8044:36956,J00121:27:H3GGKBBXX:5:1121:8318:19109,J00121:27:H3GGKBBXX:5:2215:31872:34178,J00121:27:H3GGKBBXX:5:2110:26900:29782,J00121:27:H3GGKBBXX:5:1124:6157:27918,J00121:27:H3GGKBBXX:5:2210:9455:38732,J00121:27:H3GGKBBXX:5:2202:28209:38592,J00121:27:H3GGKBBXX:5:1219:29975:17808,J00121:27:H3GGKBBXX:5:1224:25540:19689,J00121:27:H3GGKBBXX:5:1114:1895:35233,J00121:27:H3GGKBBXX:5:2109:16001:44693,J00121:27:H3GGKBBXX:5:1212:6847:1578,J00121:27:H3GGKBBXX:5:2221:11140:1701,J00121:27:H3GGKBBXX:5:2209:5223:2352,J00121:27:H3GGKBBXX:5:2110:14560:27953,J00121:27:H3GGKBBXX:5:2223:16498:32965,J00121:27:H3GGKBBXX:5:1222:25844:10686,J00121:27:H3GGKBBXX:5:2101:15727:13201,J00121:27:H3GGKBBXX:5:1102:28168:32156,J00121:27:H3GGKBBXX:5:2220:5274:32824,J00121:27:H3GGKBBXX:5:1108:28950:48913,J00121:27:H3GGKBBXX:5:1211:22871:2369,J00121:27:H3GGKBBXX:5:1105:30634:5517,J00121:27:H3GGKBBXX:5:1228:19887:36552,J00121:27:H3GGKBBXX:5:1117:10724:29008,J00121:27:H3GGKBBXX:5:2222:21257:1086,J00121:27:H3GGKBBXX:5:1214:14499:32279,J00121:27:H3GGKBBXX:5:2208:6827:18423,J00121:27:H3GGKBBXX:5:1220:16792:47366,J00121:27:H3GGKBBXX:5:1111:4259:43620,J00121:27:H3GGKBBXX:5:2223:22211:41845,J00121:27:H3GGKBBXX:5:1109:5203:42513,J00121:27:H3GGKBBXX:5:1106:9506:41141,J00121:27:H3GGKBBXX:5:1218:11637:6185,J00121:27:H3GGKBBXX:5:2215:6979:21008,J00121:27:H3GGKBBXX:5:1101:15311:32138,J00121:27:H3GGKBBXX:5:1224:9435:42671,J00121:27:H3GGKBBXX:5:1104:10521:47225,J00121:27:H3GGKBBXX:5:2206:13829:35198,J00121:27:H3GGKBBXX:5:1106:23277:24736,J00121:27:H3GGKBBXX:5:1218:3965:33897,J00121:27:H3GGKBBXX:5:2218:26555:44060,J00121:27:H3GGKBBXX:5:2113:3072:36956,J00121:27:H3GGKBBXX:5:1119:19969:3037,J00121:27:H3GGKBBXX:5:2115:7009:26828,J00121:27:H3GGKBBXX:5:1216:20375:46750,J00121:27:H3GGKBBXX:5:2224:13484:46487,J00121:27:H3GGKBBXX:5:1211:11028:8541,J00121:27:H3GGKBBXX:5:2225:26514:11143,J00121:27:H3GGKBBXX:5:2224:9394:28182,J00121:27:H3GGKBBXX:5:1125:16792:30556,J00121:27:H3GGKBBXX:5:1219:19451:37202,J00121:27:H3GGKBBXX:5:2210:27417:11970,J00121:27:H3GGKBBXX:5:2209:12743:9895,J00121:27:H3GGKBBXX:5:2103:15341:2686,J00121:27:H3GGKBBXX:5:1125:10886:32033,J00121:27:H3GGKBBXX:5:1223:12124:29360,J00121:27:H3GGKBBXX:5:1211:11485:4233,J00121:27:H3GGKBBXX:5:2123:17645:3020;sequence=TATCATTGTAAACCATCTATTGGACTA;start=403252;subtype=IES;support_ref=6;support_variant=61;type=IES;
scaffold51_34_with_IES	MILORD	internal_eliminated_sequence	405614	405691	.	.	.	ID=MILORD.34.405614.405691;Name=MILORD.34.405614.405691;bounded_by_ta=TRUE;common_boundary=Both;end=405691;ies_id=IESPGM.PTET51.1.34.385472;ies_left_dist=0;ies_min_dist=0;ies_right_dist=0;junction_seq=gtgaatacctctataTAccagctattattggg;read_names=J00121:27:H3GGKBBXX:5:1220:26687:38943,J00121:27:H3GGKBBXX:5:1128:22424:3319,J00121:27:H3GGKBBXX:5:1105:28057:16946,J00121:27:H3GGKBBXX:5:2119:18883:30696,J00121:27:H3GGKBBXX:5:2213:29072:48421,J00121:27:H3GGKBBXX:5:2117:2422:33686,J00121:27:H3GGKBBXX:5:1205:17320:34213,J00121:27:H3GGKBBXX:5:2222:18609:29905,J00121:27:H3GGKBBXX:5:1222:26514:22116,J00121:27:H3GGKBBXX:5:1213:6350:20726,J00121:27:H3GGKBBXX:5:1127:9506:44763,J00121:27:H3GGKBBXX:5:1118:24322:25597,J00121:27:H3GGKBBXX:5:1222:21227:1138,J00121:27:H3GGKBBXX:5:1202:22424:24314,J00121:27:H3GGKBBXX:5:1105:1468:25703,J00121:27:H3GGKBBXX:5:2224:29985:9737,J00121:27:H3GGKBBXX:5:2224:4888:5183,J00121:27:H3GGKBBXX:5:2206:19603:44113,J00121:27:H3GGKBBXX:5:2110:21765:32912,J00121:27:H3GGKBBXX:5:2208:17137:14027,J00121:27:H3GGKBBXX:5:1206:28148:22590,J00121:27:H3GGKBBXX:5:2122:16752:35444,J00121:27:H3GGKBBXX:5:2123:26474:4110,J00121:27:H3GGKBBXX:5:2209:16944:33387,J00121:27:H3GGKBBXX:5:2203:9191:30046,J00121:27:H3GGKBBXX:5:2226:22445:33703,J00121:27:H3GGKBBXX:5:2228:5203:14766,J00121:27:H3GGKBBXX:5:2101:5548:24718,J00121:27:H3GGKBBXX:5:2105:26271:18493,J00121:27:H3GGKBBXX:5:2101:9110:7187,J00121:27:H3GGKBBXX:5:1202:31436:1912,J00121:27:H3GGKBBXX:5:1105:5771:17931,J00121:27:H3GGKBBXX:5:2109:26595:29395,J00121:27:H3GGKBBXX:5:2218:7070:29782,J00121:27:H3GGKBBXX:5:2211:24312:29659,J00121:27:H3GGKBBXX:5:2103:24353:15979,J00121:27:H3GGKBBXX:5:2213:21420:4180,J00121:27:H3GGKBBXX:5:1228:19715:22221,J00121:27:H3GGKBBXX:5:1103:19695:46451,J00121:27:H3GGKBBXX:5:1227:29995:30995,J00121:27:H3GGKBBXX:5:2212:20283:24296,J00121:27:H3GGKBBXX:5:1121:4736:41211,J00121:27:H3GGKBBXX:5:1225:5213:34547,J00121:27:H3GGKBBXX:5:2204:13281:49159,J00121:27:H3GGKBBXX:5:1218:10602:2809,J00121:27:H3GGKBBXX:5:1123:16752:21483,J00121:27:H3GGKBBXX:5:1122:8724:17069,J00121:27:H3GGKBBXX:5:2118:28848:46451,J00121:27:H3GGKBBXX:5:1114:23287:22045,J00121:27:H3GGKBBXX:5:1228:30421:40033,J00121:27:H3GGKBBXX:5:2207:9597:41299,J00121:27:H3GGKBBXX:5:2216:10713:23329,J00121:27:H3GGKBBXX:5:2226:26342:998,J00121:27:H3GGKBBXX:5:1222:10703:6220,J00121:27:H3GGKBBXX:5:2104:3589:48368,J00121:27:H3GGKBBXX:5:2217:27448:16840,J00121:27:H3GGKBBXX:5:2118:16346:48280,J00121:27:H3GGKBBXX:5:1118:28158:3969,J00121:27:H3GGKBBXX:5:1203:6664:29466,J00121:27:H3GGKBBXX:5:1227:4168:47788,J00121:27:H3GGKBBXX:5:1228:26504:47981,J00121:27:H3GGKBBXX:5:1204:23957:5165,J00121:27:H3GGKBBXX:5:1202:17046:7328,J00121:27:H3GGKBBXX:5:2124:24586:23768,J00121:27:H3GGKBBXX:5:2216:8816:16805,J00121:27:H3GGKBBXX:5:1118:5903:31312,J00121:27:H3GGKBBXX:5:2114:27468:48632;sequence=TACACTTATACTTTTATTTTCTTTTTGACATCAAACAAAAACTAGATAGTATTTACATTTGAATTATCGAAACAAGTG;start=405614;subtype=IES;support_ref=6;support_variant=67;type=IES;
scaffold51_34_with_IES	MILORD	internal_eliminated_sequence	406229	406304	.	.	.	ID=MILORD.34.406229.406304;Name=MILORD.34.406229.406304;bounded_by_ta=TRUE;common_boundary=Both;end=406304;ies_id=IESPGM.PTET51.1.34.386009;ies_left_dist=0;ies_min_dist=0;ies_right_dist=0;junction_seq=ggatccattatgattTAcacagatataatcaa;read_names=J00121:27:H3GGKBBXX:5:2117:20770:15399,J00121:27:H3GGKBBXX:5:1202:20253:26951,J00121:27:H3GGKBBXX:5:2104:28899:25509,J00121:27:H3GGKBBXX:5:2121:29650:41159,J00121:27:H3GGKBBXX:5:1206:29143:42179,J00121:27:H3GGKBBXX:5:2222:6268:14361,J00121:27:H3GGKBBXX:5:2103:12956:1367,J00121:27:H3GGKBBXX:5:2211:8085:30696,J00121:27:H3GGKBBXX:5:1201:21511:39225,J00121:27:H3GGKBBXX:5:1110:10470:32367,J00121:27:H3GGKBBXX:5:1106:28260:19654,J00121:27:H3GGKBBXX:5:1118:4350:15117,J00121:27:H3GGKBBXX:5:2226:27022:31646,J00121:27:H3GGKBBXX:5:1108:2098:37871,J00121:27:H3GGKBBXX:5:2222:14387:40913,J00121:27:H3GGKBBXX:5:2214:10602:32525,J00121:27:H3GGKBBXX:5:2103:5132:12849,J00121:27:H3GGKBBXX:5:1202:11332:25351,J00121:27:H3GGKBBXX:5:1226:8349:39875,J00121:27:H3GGKBBXX:5:2116:27813:9948,J00121:27:H3GGKBBXX:5:2202:18213:15715,J00121:27:H3GGKBBXX:5:2118:7669:3600,J00121:27:H3GGKBBXX:5:2215:22506:17808,J00121:27:H3GGKBBXX:5:1120:22282:46680,J00121:27:H3GGKBBXX:5:1224:30218:2650,J00121:27:H3GGKBBXX:5:2126:16498:22309,J00121:27:H3GGKBBXX:5:1225:13819:3881,J00121:27:H3GGKBBXX:5:2105:32278:31435,J00121:27:H3GGKBBXX:5:1116:14722:25738,J00121:27:H3GGKBBXX:5:1228:30766:33563,J00121:27:H3GGKBBXX:5:1201:27103:27039,J00121:27:H3GGKBBXX:5:2225:15270:17474,J00121:27:H3GGKBBXX:5:1228:18385:25861,J00121:27:H3GGKBBXX:5:1216:4716:20322,J00121:27:H3GGKBBXX:5:1223:25033:13359,J00121:27:H3GGKBBXX:5:2225:23043:42759,J00121:27:H3GGKBBXX:5:2216:22891:33422,J00121:27:H3GGKBBXX:5:2110:30949:14924,J00121:27:H3GGKBBXX:5:2227:17665:15926,J00121:27:H3GGKBBXX:5:2209:26220:46891,J00121:27:H3GGKBBXX:5:2124:27823:2334,J00121:27:H3GGKBBXX:5:1216:4655:20463,J00121:27:H3GGKBBXX:5:2223:10358:29747,J00121:27:H3GGKBBXX:5:2102:12246:3969,J00121:27:H3GGKBBXX:5:1226:24657:10809,J00121:27:H3GGKBBXX:5:1112:16924:16753,J00121:27:H3GGKBBXX:5:2226:22841:34495,J00121:27:H3GGKBBXX:5:1101:26068:19865,J00121:27:H3GGKBBXX:5:2207:4939:1965,J00121:27:H3GGKBBXX:5:1207:3884:39383,J00121:27:H3GGKBBXX:5:2223:10724:48667,J00121:27:H3GGKBBXX:5:2110:30746:14432,J00121:27:H3GGKBBXX:5:2207:6603:30099,J00121:27:H3GGKBBXX:5:2117:5984:45379;sequence=TACACTTCAACTTAAATTCCTACATACAATCTCTTATAAATGAAGATTAATCATCAAAATATTCACCCTTTATCTA;start=406229;subtype=IES;support_ref=10;support_variant=54;type=IES;
scaffold51_34_with_IES	MILORD	internal_eliminated_sequence	407267	407440	.	.	.	ID=MILORD.34.407267.407440;Name=MILORD.34.407267.407440;bounded_by_ta=TRUE;common_boundary=Both;end=407440;ies_id=IESPGM.PTET51.1.34.386971;ies_left_dist=0;ies_min_dist=0;ies_right_dist=0;junction_seq=gagatgaatgttatgTAtattcgaattatttt;read_names=J00121:27:H3GGKBBXX:5:1218:11738:36991,J00121:27:H3GGKBBXX:5:1112:26250:2176,J00121:27:H3GGKBBXX:5:2202:9272:11372,J00121:27:H3GGKBBXX:5:1123:6806:23733,J00121:27:H3GGKBBXX:5:2109:3275:15504,J00121:27:H3GGKBBXX:5:1209:22221:24489,J00121:27:H3GGKBBXX:5:1219:4533:26054,J00121:27:H3GGKBBXX:5:1106:3650:35497,J00121:27:H3GGKBBXX:5:1223:5609:5376,J00121:27:H3GGKBBXX:5:2102:12388:30063,J00121:27:H3GGKBBXX:5:2213:30594:48386,J00121:27:H3GGKBBXX:5:2209:17878:30222,J00121:27:H3GGKBBXX:5:2214:19948:46539,J00121:27:H3GGKBBXX:5:1213:6542:2316,J00121:27:H3GGKBBXX:5:1124:13758:34371,J00121:27:H3GGKBBXX:5:1124:28250:38767,J00121:27:H3GGKBBXX:5:1128:17391:40877,J00121:27:H3GGKBBXX:5:2117:12428:26793,J00121:27:H3GGKBBXX:5:1104:28270:3283,J00121:27:H3GGKBBXX:5:2102:10155:42724,J00121:27:H3GGKBBXX:5:1125:14022:17350,J00121:27:H3GGKBBXX:5:1103:16559:26846,J00121:27:H3GGKBBXX:5:2222:11180:2861,J00121:27:H3GGKBBXX:5:2120:29975:16155,J00121:27:H3GGKBBXX:5:1116:6847:13289,J00121:27:H3GGKBBXX:5:1203:11129:39699,J00121:27:H3GGKBBXX:5:1112:16508:3336,J00121:27:H3GGKBBXX:5:1210:9567:48491,J00121:27:H3GGKBBXX:5:1120:8663:19777,J00121:27:H3GGKBBXX:5:2210:31842:44957,J00121:27:H3GGKBBXX:5:2116:24515:43515;sequence=TATACTGCTTGCATTGAATATATCTAATACTTAAGACATAAATATTATGATACATGATAATTTAAATAAATCTAGTATTTTTAGTTTTAACGCAATCGAGATGAATCGATTTAGAATTTATATTAAAACATCTTTGTCATATAAATTTAGGTTAAACTTTTAGAGCAAGAACTA;start=407267;subtype=IES;support_ref=6;support_variant=31;type=IES;
scaffold51_34_with_IES	MILORD	internal_eliminated_sequence	408543	408571	.	.	.	ID=MILORD.34.408543.408571;Name=MILORD.34.408543.408571;bounded_by_ta=TRUE;common_boundary=None;end=408571;ies_id=IESPGM.PTET51.1.34.386971;ies_left_dist=-1276;ies_min_dist=1131;ies_right_dist=-1131;junction_seq=aatcaaattctttatTAcatataaatggttat;read_names=J00121:27:H3GGKBBXX:5:1122:22069:17051;sequence=TATACCAAAAATTCACAATATTTAAACTA;start=408543;subtype=MAC;support_ref=115;support_variant=1;type=CRYPTIC;
scaffold51_34_with_IES	MILORD	internal_eliminated_sequence	408674	408759	.	.	.	ID=MILORD.34.408674.408759;Name=MILORD.34.408674.408759;bounded_by_ta=TRUE;common_boundary=None;end=408759;ies_id=IESPGM.PTET51.1.34.386971;ies_left_dist=-1407;ies_min_dist=1319;ies_right_dist=-1319;junction_seq=tctctgactgatgcaTAcataaataataataa;read_names=J00121:27:H3GGKBBXX:5:2126:20324:6501;sequence=TAAAGTCACTTTTTAAATATTTTTATTTGGTCTTATAAGTTTATTAATAAAATTTCATTAAAAAATTAACATTTAGTAATTTGCAT;start=408674;subtype=MAC;support_ref=164;support_variant=1;type=CRYPTIC;
scaffold51_34_with_IES	MILORD	internal_eliminated_sequence	409431	409475	.	.	.	ID=MILORD.34.409431.409475;Name=MILORD.34.409431.409475;bounded_by_ta=TRUE;common_boundary=None;end=409475;ies_id=IESPGM.PTET51.1.34.390317;ies_left_dist=1356;ies_min_dist=1356;ies_right_dist=1554;junction_seq=atgtataatttaagcTAaaagtaaattagatt;read_names=J00121:27:H3GGKBBXX:5:2104:11688:11688;sequence=TATATTAATTTTCATAAAAAAATAGATAATTATTTATATTAAAAA;start=409431;subtype=MAC;support_ref=106;support_variant=1;type=CRYPTIC;
scaffold51_34_with_IES	MILORD	internal_eliminated_sequence	409465	409493	.	.	.	ID=MILORD.34.409465.409493;Name=MILORD.34.409465.409493;bounded_by_ta=TRUE;common_boundary=None;end=409493;ies_id=IESPGM.PTET51.1.34.390317;ies_left_dist=1322;ies_min_dist=1322;ies_right_dist=1536;junction_seq=aaatagataattattTAcaaaatatattatta;read_names=J00121:27:H3GGKBBXX:5:2220:28178:47331,J00121:27:H3GGKBBXX:5:1122:30533:2246,J00121:27:H3GGKBBXX:5:2114:23338:17104,J00121:27:H3GGKBBXX:5:2119:30005:47577,J00121:27:H3GGKBBXX:5:2126:10693:29026,J00121:27:H3GGKBBXX:5:1125:29254:27285,J00121:27:H3GGKBBXX:5:1126:19126:27918;sequence=TATATTAAAAATAAAAGTAAATTAGATTA;start=409465;subtype=MAC;support_ref=291;support_variant=7;type=CRYPTIC;
scaffold51_34_with_IES	MILORD	internal_eliminated_sequence	410787	411029	.	.	.	ID=MILORD.34.410787.411029;Name=MILORD.34.410787.411029;bounded_by_ta=TRUE;common_boundary=Both;end=411029;ies_id=IESPGM.PTET51.1.34.390317;ies_left_dist=0;ies_min_dist=0;ies_right_dist=0;junction_seq=ttttattggtttagaTActtttgatctaaata;read_names=J00121:27:H3GGKBBXX:5:2210:12926:18933,J00121:27:H3GGKBBXX:5:1217:29904:43286,J00121:27:H3GGKBBXX:5:2223:10307:29729,J00121:27:H3GGKBBXX:5:2212:22526:28041,J00121:27:H3GGKBBXX:5:1221:2818:14010,J00121:27:H3GGKBBXX:5:2202:23054:3846,J00121:27:H3GGKBBXX:5:2217:3549:12251,J00121:27:H3GGKBBXX:5:2221:24789:6150,J00121:27:H3GGKBBXX:5:1125:25043:12392,J00121:27:H3GGKBBXX:5:1203:14123:7785,J00121:27:H3GGKBBXX:5:1203:12743:40385,J00121:27:H3GGKBBXX:5:1127:8065:33545,J00121:27:H3GGKBBXX:5:1106:10987:32877,J00121:27:H3GGKBBXX:5:1212:14966:41106,J00121:27:H3GGKBBXX:5:1103:16204:47612,J00121:27:H3GGKBBXX:5:2120:24962:45555,J00121:27:H3GGKBBXX:5:2223:2970:32701,J00121:27:H3GGKBBXX:5:1225:10906:16172,J00121:27:H3GGKBBXX:5:1220:14377:3407,J00121:27:H3GGKBBXX:5:2228:19258:21149,J00121:27:H3GGKBBXX:5:2115:24728:38152,J00121:27:H3GGKBBXX:5:2101:27448:36288,J00121:27:H3GGKBBXX:5:2103:18761:28727,J00121:27:H3GGKBBXX:5:2216:5446:25421,J00121:27:H3GGKBBXX:5:1123:21065:6695,J00121:27:H3GGKBBXX:5:2110:9983:32789,J00121:27:H3GGKBBXX:5:1222:18649:32894,J00121:27:H3GGKBBXX:5:2210:17360:32103,J00121:27:H3GGKBBXX:5:1220:22435:41809,J00121:27:H3GGKBBXX:5:2219:29315:23241,J00121:27:H3GGKBBXX:5:1128:13220:29360,J00121:27:H3GGKBBXX:5:1106:13372:15135,J00121:27:H3GGKBBXX:5:2216:5467:33897,J00121:27:H3GGKBBXX:5:1101:11617:45854,J00121:27:H3GGKBBXX:5:1112:2016:44412,J00121:27:H3GGKBBXX:5:2109:21917:29694,J00121:27:H3GGKBBXX:5:1201:19076:20867,J00121:27:H3GGKBBXX:5:1113:18974:42108,J00121:27:H3GGKBBXX:5:2113:11779:36534,J00121:27:H3GGKBBXX:5:2106:11444:39049,J00121:27:H3GGKBBXX:5:1214:20101:34108,J00121:27:H3GGKBBXX:5:1216:3772:39541,J00121:27:H3GGKBBXX:5:2228:5680:23153,J00121:27:H3GGKBBXX:5:1206:26606:28358,J00121:27:H3GGKBBXX:5:2117:12499:7574,J00121:27:H3GGKBBXX:5:2215:15493:42372,J00121:27:H3GGKBBXX:5:1123:21197:22995;sequence=TATTGTTTGTTTCATTAAATTACTTTGAATAGTATATTAAGAAAAGCGTAATTTTAACAAGTTTTAAATTAAAATTCTTATTACTTTAGAATAAACTTTATTTTCCTAATTATAATTAAATTAAAAAAAATAAAGTATAATTACGAATTTTAATTATAAATATAAACTGAAAATCTAGAAAAATGCAAAAATACAAAATAAATAAAATGTGATTTTTACCTTTTTTTGAGTTTAAGCTGATAA;start=410787;subtype=IES;support_ref=4;support_variant=47;type=IES;
scaffold51_34_with_IES	MILORD	internal_eliminated_sequence	412147	412204	.	.	.	ID=MILORD.34.412147.412204;Name=MILORD.34.412147.412204;bounded_by_ta=TRUE;common_boundary=None;end=412204;ies_id=IESPGM.PTET51.1.34.390317;ies_left_dist=-1360;ies_min_dist=1175;ies_right_dist=-1175;junction_seq=ggcagctttctctttTActctggatgggtcat;read_names=J00121:27:H3GGKBBXX:5:1126:30391:13113;sequence=TAAGGCCGAATTTGAACCCCATTCGAATTTAATAGTGCTATCTATCTAAGTTCCACTG;start=412147;subtype=MAC;support_ref=110;support_variant=1;type=CRYPTIC;
scaffold51_34_with_IES	MILORD	internal_eliminated_sequence	414151	414181	.	.	.	ID=MILORD.34.414151.414181;Name=MILORD.34.414151.414181;bounded_by_ta=TRUE;common_boundary=Both;end=414181;ies_id=IESPGM.PTET51.1.34.393438;ies_left_dist=0;ies_min_dist=0;ies_right_dist=0;junction_seq=gactgatgcatcaggTAacaaaaaatcttagg;read_names=J00121:27:H3GGKBBXX:5:2120:20618:3178,J00121:27:H3GGKBBXX:5:2107:23865:2650,J00121:27:H3GGKBBXX:5:2216:23673:26054,J00121:27:H3GGKBBXX:5:2221:13951:41598,J00121:27:H3GGKBBXX:5:1119:18223:2264,J00121:27:H3GGKBBXX:5:1204:14986:26230,J00121:27:H3GGKBBXX:5:1203:26169:22291,J00121:27:H3GGKBBXX:5:1116:7517:47014,J00121:27:H3GGKBBXX:5:1128:4472:38679,J00121:27:H3GGKBBXX:5:2211:16782:42812,J00121:27:H3GGKBBXX:5:2208:13129:33668,J00121:27:H3GGKBBXX:5:1121:10683:4602,J00121:27:H3GGKBBXX:5:2219:29112:28516,J00121:27:H3GGKBBXX:5:1104:26149:7732,J00121:27:H3GGKBBXX:5:1209:16782:19882,J00121:27:H3GGKBBXX:5:1213:4909:44640,J00121:27:H3GGKBBXX:5:1204:19928:19320,J00121:27:H3GGKBBXX:5:1219:27976:19232,J00121:27:H3GGKBBXX:5:2218:17817:40104,J00121:27:H3GGKBBXX:5:1205:14478:1437,J00121:27:H3GGKBBXX:5:2205:20791:32384,J00121:27:H3GGKBBXX:5:1219:28138:19337,J00121:27:H3GGKBBXX:5:2201:3001:40877,J00121:27:H3GGKBBXX:5:1224:14336:3196,J00121:27:H3GGKBBXX:5:2111:20415:14396,J00121:27:H3GGKBBXX:5:1127:29751:36306,J00121:27:H3GGKBBXX:5:1125:26494:40895,J00121:27:H3GGKBBXX:5:2208:19228:11038,J00121:27:H3GGKBBXX:5:2220:13504:4462,J00121:27:H3GGKBBXX:5:2207:14915:47278,J00121:27:H3GGKBBXX:5:1225:2879:16084,J00121:27:H3GGKBBXX:5:2217:4939:40332,J00121:27:H3GGKBBXX:5:1219:8227:45396,J00121:27:H3GGKBBXX:5:1102:27996:7486,J00121:27:H3GGKBBXX:5:1123:23287:21658,J00121:27:H3GGKBBXX:5:2226:25164:7468,J00121:27:H3GGKBBXX:5:1223:22181:33316,J00121:27:H3GGKBBXX:5:2104:10196:37062,J00121:27:H3GGKBBXX:5:1124:27103:3582,J00121:27:H3GGKBBXX:5:2102:20679:40702;sequence=TAGAGTTTGAAATATGATAATATACTTACTA;start=414151;subtype=IES;support_ref=3;support_variant=40;type=IES;
scaffold51_34_with_IES	MILORD	internal_eliminated_sequence	414657	414682	.	.	.	ID=MILORD.34.414657.414682;Name=MILORD.34.414657.414682;bounded_by_ta=TRUE;common_boundary=Both;end=414682;ies_id=IESPGM.PTET51.1.34.393913;ies_left_dist=0;ies_min_dist=0;ies_right_dist=0;junction_seq=tgaactataatttatTAagagaaaatcaccct;read_names=J00121:27:H3GGKBBXX:5:2206:20649:1543,J00121:27:H3GGKBBXX:5:1210:5954:1578,J00121:27:H3GGKBBXX:5:1125:10663:14801,J00121:27:H3GGKBBXX:5:1121:20344:25316,J00121:27:H3GGKBBXX:5:2102:25246:7504,J00121:27:H3GGKBBXX:5:1218:2260:7521,J00121:27:H3GGKBBXX:5:1214:22983:12093,J00121:27:H3GGKBBXX:5:1221:21826:17368,J00121:27:H3GGKBBXX:5:1120:8826:10000,J00121:27:H3GGKBBXX:5:1119:13545:6325,J00121:27:H3GGKBBXX:5:1122:21552:40913,J00121:27:H3GGKBBXX:5:2102:8988:37783,J00121:27:H3GGKBBXX:5:2218:1945:30222,J00121:27:H3GGKBBXX:5:1205:26606:12075,J00121:27:H3GGKBBXX:5:2219:9049:10563,J00121:27:H3GGKBBXX:5:2221:29447:3494,J00121:27:H3GGKBBXX:5:2202:24809:16207,J00121:27:H3GGKBBXX:5:2105:30320:25720,J00121:27:H3GGKBBXX:5:1127:11870:24560,J00121:27:H3GGKBBXX:5:2111:15838:33721,J00121:27:H3GGKBBXX:5:1104:6289:34477,J00121:27:H3GGKBBXX:5:1110:20080:32384,J00121:27:H3GGKBBXX:5:2207:8927:46047,J00121:27:H3GGKBBXX:5:2226:9222:36183,J00121:27:H3GGKBBXX:5:2227:21186:9367,J00121:27:H3GGKBBXX:5:2206:22627:21219,J00121:27:H3GGKBBXX:5:2125:5873:47295,J00121:27:H3GGKBBXX:5:1102:9780:11759,J00121:27:H3GGKBBXX:5:1112:14468:46047,J00121:27:H3GGKBBXX:5:1223:10226:40455,J00121:27:H3GGKBBXX:5:1123:26200:34688,J00121:27:H3GGKBBXX:5:1208:19755:2000,J00121:27:H3GGKBBXX:5:2223:30208:42267,J00121:27:H3GGKBBXX:5:2106:21339:29993,J00121:27:H3GGKBBXX:5:2115:22638:6853,J00121:27:H3GGKBBXX:5:1121:17990:43286,J00121:27:H3GGKBBXX:5:1107:17239:12269,J00121:27:H3GGKBBXX:5:2228:27082:3231,J00121:27:H3GGKBBXX:5:1116:9628:46381,J00121:27:H3GGKBBXX:5:2207:17076:36077,J00121:27:H3GGKBBXX:5:2203:18243:5077,J00121:27:H3GGKBBXX:5:2214:17310:19320,J00121:27:H3GGKBBXX:5:1112:8866:19144,J00121:27:H3GGKBBXX:5:2217:17726:3793,J00121:27:H3GGKBBXX:5:2201:31883:27408,J00121:27:H3GGKBBXX:5:2116:25672:6343;sequence=TATAGTAGATTCCCATTTAGTAATTA;start=414657;subtype=IES;support_ref=3;support_variant=46;type=IES;
scaffold51_34_with_IES	MILORD	internal_eliminated_sequence	414814	414841	.	.	.	ID=MILORD.34.414814.414841;Name=MILORD.34.414814.414841;bounded_by_ta=TRUE;common_boundary=Both;end=414841;ies_id=IESPGM.PTET51.1.34.394044;ies_left_dist=0;ies_min_dist=0;ies_right_dist=0;junction_seq=aattaactcagaatcTAcaacaaatgctcact;read_names=J00121:27:H3GGKBBXX:5:1216:18974:2650,J00121:27:H3GGKBBXX:5:2101:7344:13447,J00121:27:H3GGKBBXX:5:1205:20821:7679,J00121:27:H3GGKBBXX:5:2226:28990:24261,J00121:27:H3GGKBBXX:5:2224:9171:14607,J00121:27:H3GGKBBXX:5:2114:26423:23821,J00121:27:H3GGKBBXX:5:1126:27529:30380,J00121:27:H3GGKBBXX:5:1109:2037:1719,J00121:27:H3GGKBBXX:5:2124:18345:43972,J00121:27:H3GGKBBXX:5:2222:27306:48737,J00121:27:H3GGKBBXX:5:2118:22587:19882,J00121:27:H3GGKBBXX:5:1124:14174:47577,J00121:27:H3GGKBBXX:5:1124:28463:39699,J00121:27:H3GGKBBXX:5:1127:6015:35057,J00121:27:H3GGKBBXX:5:2217:7770:11442,J00121:27:H3GGKBBXX:5:1115:12347:21131,J00121:27:H3GGKBBXX:5:1126:6238:36323,J00121:27:H3GGKBBXX:5:2214:19695:33580,J00121:27:H3GGKBBXX:5:1110:27062:7802,J00121:27:H3GGKBBXX:5:1227:20557:23259,J00121:27:H3GGKBBXX:5:1218:26880:44377,J00121:27:H3GGKBBXX:5:2213:13941:44148,J00121:27:H3GGKBBXX:5:2209:22414:4321,J00121:27:H3GGKBBXX:5:1106:5802:32191,J00121:27:H3GGKBBXX:5:1227:7699:11249,J00121:27:H3GGKBBXX:5:2122:9739:3248,J00121:27:H3GGKBBXX:5:1224:8237:45203,J00121:27:H3GGKBBXX:5:2119:18264:9473,J00121:27:H3GGKBBXX:5:2208:23764:13130,J00121:27:H3GGKBBXX:5:1222:9699:31101,J00121:27:H3GGKBBXX:5:2202:7009:37238;sequence=TATAGTCTTTTGTTTATCTTCCACTCCA;start=414814;subtype=IES;support_ref=6;support_variant=31;type=IES;
scaffold51_34_with_IES	MILORD	internal_eliminated_sequence	417402	417451	.	.	.	ID=MILORD.34.417402.417451;Name=MILORD.34.417402.417451;bounded_by_ta=TRUE;common_boundary=Both;end=417451;ies_id=IESPGM.PTET51.1.34.396604;ies_left_dist=0;ies_min_dist=0;ies_right_dist=0;junction_seq=atctaatccttaaaaTAtattcctaaacaaaa;read_names=J00121:27:H3GGKBBXX:5:2207:13301:36991,J00121:27:H3GGKBBXX:5:1227:15879:17931,J00121:27:H3GGKBBXX:5:2214:27052:36130,J00121:27:H3GGKBBXX:5:1111:2930:17755,J00121:27:H3GGKBBXX:5:1213:3681:14273,J00121:27:H3GGKBBXX:5:2210:30107:12093,J00121:27:H3GGKBBXX:5:2227:21146:6097,J00121:27:H3GGKBBXX:5:2227:12642:32015,J00121:27:H3GGKBBXX:5:1123:14286:24876,J00121:27:H3GGKBBXX:5:2223:20040:23557,J00121:27:H3GGKBBXX:5:1102:11190:28446,J00121:27:H3GGKBBXX:5:2124:9607:12796,J00121:27:H3GGKBBXX:5:1224:29386:5710,J00121:27:H3GGKBBXX:5:1211:28148:40069,J00121:27:H3GGKBBXX:5:2212:18599:31259,J00121:27:H3GGKBBXX:5:1207:24454:31136,J00121:27:H3GGKBBXX:5:2219:20293:33105,J00121:27:H3GGKBBXX:5:1209:16894:22538,J00121:27:H3GGKBBXX:5:1202:25844:46557,J00121:27:H3GGKBBXX:5:1103:26626:21500,J00121:27:H3GGKBBXX:5:1203:23886:7257,J00121:27:H3GGKBBXX:5:1207:30939:11073,J00121:27:H3GGKBBXX:5:2214:20101:41880,J00121:27:H3GGKBBXX:5:1214:19096:21395,J00121:27:H3GGKBBXX:5:2201:26524:11407,J00121:27:H3GGKBBXX:5:1222:15148:7416,J00121:27:H3GGKBBXX:5:2126:7456:11917,J00121:27:H3GGKBBXX:5:1104:8613:31365,J00121:27:H3GGKBBXX:5:1226:12824:48087,J00121:27:H3GGKBBXX:5:2213:13667:4602,J00121:27:H3GGKBBXX:5:1204:26169:25949,J00121:27:H3GGKBBXX:5:1104:8237:31136,J00121:27:H3GGKBBXX:5:2116:30614:26371,J00121:27:H3GGKBBXX:5:2111:14062:7855,J00121:27:H3GGKBBXX:5:1117:28057:43568,J00121:27:H3GGKBBXX:5:1110:26433:2211,J00121:27:H3GGKBBXX:5:1107:5599:11899,J00121:27:H3GGKBBXX:5:2125:21531:25263,J00121:27:H3GGKBBXX:5:1125:11505:32015,J00121:27:H3GGKBBXX:5:2220:9283:28938,J00121:27:H3GGKBBXX:5:2111:26129:28868,J00121:27:H3GGKBBXX:5:1205:21734:35110,J00121:27:H3GGKBBXX:5:1220:18690:28182,J00121:27:H3GGKBBXX:5:1109:19502:45097,J00121:27:H3GGKBBXX:5:2123:26392:44693,J00121:27:H3GGKBBXX:5:1218:20466:48491,J00121:27:H3GGKBBXX:5:2217:31406:21131,J00121:27:H3GGKBBXX:5:1224:26027:27531,J00121:27:H3GGKBBXX:5:2217:20862:20058,J00121:27:H3GGKBBXX:5:1219:12418:47419,J00121:27:H3GGKBBXX:5:2104:17279:27918,J00121:27:H3GGKBBXX:5:2213:13910:5341,J00121:27:H3GGKBBXX:5:2111:26149:28762,J00121:27:H3GGKBBXX:5:2125:28118:26652,J00121:27:H3GGKBBXX:5:1223:16630:47647,J00121:27:H3GGKBBXX:5:2214:7425:39787,J00121:27:H3GGKBBXX:5:2102:25773:34688,J00121:27:H3GGKBBXX:5:1214:23216:7011,J00121:27:H3GGKBBXX:5:2114:24677:17983,J00121:27:H3GGKBBXX:5:2125:22140:44851,J00121:27:H3GGKBBXX:5:1211:25438:11038,J00121:27:H3GGKBBXX:5:1102:22293:24683,J00121:27:H3GGKBBXX:5:2113:6827:2527,J00121:27:H3GGKBBXX:5:2202:25540:1613,J00121:27:H3GGKBBXX:5:2203:17655:17315,J00121:27:H3GGKBBXX:5:2222:19553:10299,J00121:27:H3GGKBBXX:5:2214:14844:37378,J00121:27:H3GGKBBXX:5:2104:17574:2264,J00121:27:H3GGKBBXX:5:1207:13514:31945,J00121:27:H3GGKBBXX:5:2119:18538:24542,J00121:27:H3GGKBBXX:5:1126:17259:2668,J00121:27:H3GGKBBXX:5:2213:18213:12023,J00121:27:H3GGKBBXX:5:2103:23805:41088,J00121:27:H3GGKBBXX:5:1207:30929:44922,J00121:27:H3GGKBBXX:5:1213:28138:42653,J00121:27:H3GGKBBXX:5:2222:8034:6835,J00121:27:H3GGKBBXX:5:2111:9506:29712,J00121:27:H3GGKBBXX:5:1210:24535:45203,J00121:27:H3GGKBBXX:5:1216:18335:31892,J00121:27:H3GGKBBXX:5:2223:22343:16893,J00121:27:H3GGKBBXX:5:1125:12104:15645,J00121:27:H3GGKBBXX:5:2117:10886:11179,J00121:27:H3GGKBBXX:5:1101:30188:48491,J00121:27:H3GGKBBXX:5:1102:12165:41211,J00121:27:H3GGKBBXX:5:2221:24393:5253,J00121:27:H3GGKBBXX:5:1206:8024:17614,J00121:27:H3GGKBBXX:5:2212:29244:6167,J00121:27:H3GGKBBXX:5:2225:5193:38767,J00121:27:H3GGKBBXX:5:1212:13616:26846,J00121:27:H3GGKBBXX:5:1107:25185:14643,J00121:27:H3GGKBBXX:5:1127:10226:15381;sequence=TACACTTAAATAATAAATAGAATATTAACGAACATACTAATTTTTAAGTG;start=417402;subtype=IES;support_ref=0;support_variant=91;type=IES;
scaffold51_34_with_IES	MILORD	internal_eliminated_sequence	422956	423032	.	.	.	ID=MILORD.34.422956.423032;Name=MILORD.34.422956.423032;bounded_by_ta=TRUE;common_boundary=Both;end=423032;ies_id=IESPGM.PTET51.1.34.402108;ies_left_dist=0;ies_min_dist=0;ies_right_dist=0;junction_seq=cccactagtattcatTAacaacatgactttat;read_names=J00121:27:H3GGKBBXX:5:1202:16711:29430,J00121:27:H3GGKBBXX:5:2110:22871:46786,J00121:27:H3GGKBBXX:5:2113:8663:25966,J00121:27:H3GGKBBXX:5:1226:30655:5306,J00121:27:H3GGKBBXX:5:2208:27448:21834,J00121:27:H3GGKBBXX:5:2221:12662:10704,J00121:27:H3GGKBBXX:5:1124:5903:20058,J00121:27:H3GGKBBXX:5:2108:18873:11548,J00121:27:H3GGKBBXX:5:1116:7009:18493,J00121:27:H3GGKBBXX:5:2110:22729:17913,J00121:27:H3GGKBBXX:5:1213:5193:21465,J00121:27:H3GGKBBXX:5:2226:2148:9227,J00121:27:H3GGKBBXX:5:1217:13301:33158,J00121:27:H3GGKBBXX:5:2110:27448:48561,J00121:27:H3GGKBBXX:5:2227:32471:38416,J00121:27:H3GGKBBXX:5:2206:13869:43286,J00121:27:H3GGKBBXX:5:1108:5954:43111,J00121:27:H3GGKBBXX:5:1120:27448:8400,J00121:27:H3GGKBBXX:5:1223:20364:14941,J00121:27:H3GGKBBXX:5:2114:26849:13658,J00121:27:H3GGKBBXX:5:2116:17127:25826,J00121:27:H3GGKBBXX:5:2113:8927:25544,J00121:27:H3GGKBBXX:5:2228:28158:6572,J00121:27:H3GGKBBXX:5:1101:19725:4409,J00121:27:H3GGKBBXX:5:1204:7963:46311,J00121:27:H3GGKBBXX:5:2111:10460:12867,J00121:27:H3GGKBBXX:5:2214:31020:37976,J00121:27:H3GGKBBXX:5:1201:6319:28200,J00121:27:H3GGKBBXX:5:1122:8126:3688,J00121:27:H3GGKBBXX:5:2208:26078:49071,J00121:27:H3GGKBBXX:5:2115:4056:3213,J00121:27:H3GGKBBXX:5:2106:12276:31031,J00121:27:H3GGKBBXX:5:1217:16193:17069,J00121:27:H3GGKBBXX:5:2119:17878:39611,J00121:27:H3GGKBBXX:5:2120:32349:46891,J00121:27:H3GGKBBXX:5:1208:21958:3811,J00121:27:H3GGKBBXX:5:1220:25144:38205,J00121:27:H3GGKBBXX:5:1223:25337:10581,J00121:27:H3GGKBBXX:5:2205:10906:8224,J00121:27:H3GGKBBXX:5:1113:17594:32050,J00121:27:H3GGKBBXX:5:1128:20851:1086,J00121:27:H3GGKBBXX:5:2210:31365:30134,J00121:27:H3GGKBBXX:5:1217:16965:14291,J00121:27:H3GGKBBXX:5:2219:11058:37079,J00121:27:H3GGKBBXX:5:2206:21602:25527,J00121:27:H3GGKBBXX:5:1218:22830:20093,J00121:27:H3GGKBBXX:5:1219:28666:48808,J00121:27:H3GGKBBXX:5:2117:30868:22168,J00121:27:H3GGKBBXX:5:1222:14468:39260,J00121:27:H3GGKBBXX:5:2206:25114:49089,J00121:27:H3GGKBBXX:5:1118:3315:28973,J00121:27:H3GGKBBXX:5:2124:11119:9965,J00121:27:H3GGKBBXX:5:1111:16528:40403,J00121:27:H3GGKBBXX:5:2203:14428:1701,J00121:27:H3GGKBBXX:5:1219:10328:20480,J00121:27:H3GGKBBXX:5:1213:20811:21025,J00121:27:H3GGKBBXX:5:1224:5091:4338,J00121:27:H3GGKBBXX:5:2202:27022:43849,J00121:27:H3GGKBBXX:5:1226:25834:1806,J00121:27:H3GGKBBXX:5:1220:25164:38240;sequence=TATTGTCCAATCGACTTTTTGATCTATTTCCTAATTCTATTTTCCCATAAATTCCACTCATCACCTCTCTCCCACAA;start=422956;subtype=IES;support_ref=2;support_variant=60;type=IES;
scaffold51_34_with_IES	MILORD	internal_eliminated_sequence	423325	423354	.	.	.	ID=MILORD.34.423325.423354;Name=MILORD.34.423325.423354;bounded_by_ta=TRUE;common_boundary=Both;end=423354;ies_id=IESPGM.PTET51.1.34.402400;ies_left_dist=0;ies_min_dist=0;ies_right_dist=0;junction_seq=agtgttctctggttgTAcaatgcaattctgga;read_names=J00121:27:H3GGKBBXX:5:2222:9526:22256,J00121:27:H3GGKBBXX:5:2111:27823:18405,J00121:27:H3GGKBBXX:5:2202:15361:31804,J00121:27:H3GGKBBXX:5:2102:13575:9508,J00121:27:H3GGKBBXX:5:1228:2798:11091,J00121:27:H3GGKBBXX:5:2220:25114:40825,J00121:27:H3GGKBBXX:5:2202:27265:2949,J00121:27:H3GGKBBXX:5:2102:27580:17878,J00121:27:H3GGKBBXX:5:1208:25905:23557,J00121:27:H3GGKBBXX:5:2228:10226:46821,J00121:27:H3GGKBBXX:5:1222:11251:45924,J00121:27:H3GGKBBXX:5:2213:23074:10422,J00121:27:H3GGKBBXX:5:2223:29660:9526,J00121:27:H3GGKBBXX:5:1215:26849:32472,J00121:27:H3GGKBBXX:5:2227:16336:43515,J00121:27:H3GGKBBXX:5:1125:31193:22590,J00121:27:H3GGKBBXX:5:2107:30178:46750,J00121:27:H3GGKBBXX:5:1123:19207:23206,J00121:27:H3GGKBBXX:5:1124:14478:25351,J00121:27:H3GGKBBXX:5:2118:20537:46328,J00121:27:H3GGKBBXX:5:2216:14976:45871,J00121:27:H3GGKBBXX:5:2106:10419:14871,J00121:27:H3GGKBBXX:5:1213:19319:22801,J00121:27:H3GGKBBXX:5:2104:17848:10194,J00121:27:H3GGKBBXX:5:1222:5213:33000,J00121:27:H3GGKBBXX:5:1123:14062:13623,J00121:27:H3GGKBBXX:5:1221:25885:45291,J00121:27:H3GGKBBXX:5:1116:20141:4848,J00121:27:H3GGKBBXX:5:1215:14174:1121,J00121:27:H3GGKBBXX:5:2206:19684:43128,J00121:27:H3GGKBBXX:5:2111:29447:10528,J00121:27:H3GGKBBXX:5:2210:5842:15451,J00121:27:H3GGKBBXX:5:1220:22019:1631,J00121:27:H3GGKBBXX:5:2103:27306:8963,J00121:27:H3GGKBBXX:5:2201:15737:41071,J00121:27:H3GGKBBXX:5:2221:8491:32525,J00121:27:H3GGKBBXX:5:1108:13981:35356,J00121:27:H3GGKBBXX:5:1213:19268:22819,J00121:27:H3GGKBBXX:5:1108:5649:26547,J00121:27:H3GGKBBXX:5:2119:19461:24314,J00121:27:H3GGKBBXX:5:1227:19786:23434,J00121:27:H3GGKBBXX:5:2203:6614:40913,J00121:27:H3GGKBBXX:5:2212:28676:28463;sequence=TATAACTTATACTTAATGGCAATAATACTA;start=423325;subtype=IES;support_ref=3;support_variant=43;type=IES;
scaffold51_34_with_IES	MILORD	internal_eliminated_sequence	423885	423942	.	.	.	ID=MILORD.34.423885.423942;Name=MILORD.34.423885.423942;bounded_by_ta=TRUE;common_boundary=Both;end=423942;ies_id=IESPGM.PTET51.1.34.402930;ies_left_dist=0;ies_min_dist=0;ies_right_dist=0;junction_seq=ttacatatatatctgTAcaaaatatttgttat;read_names=J00121:27:H3GGKBBXX:5:1105:27762:32824,J00121:27:H3GGKBBXX:5:1112:26017:47348,J00121:27:H3GGKBBXX:5:2227:15006:40156,J00121:27:H3GGKBBXX:5:1116:13047:24489,J00121:27:H3GGKBBXX:5:2207:13179:4004,J00121:27:H3GGKBBXX:5:1112:4553:11847,J00121:27:H3GGKBBXX:5:1205:20446:6431,J00121:27:H3GGKBBXX:5:1224:21623:45924,J00121:27:H3GGKBBXX:5:2224:29498:32806,J00121:27:H3GGKBBXX:5:1224:27367:44412,J00121:27:H3GGKBBXX:5:2211:11302:16190,J00121:27:H3GGKBBXX:5:2222:22719:11917,J00121:27:H3GGKBBXX:5:1104:21887:30872,J00121:27:H3GGKBBXX:5:1104:6776:10774,J00121:27:H3GGKBBXX:5:1224:11677:29360,J00121:27:H3GGKBBXX:5:1114:16965:45520,J00121:27:H3GGKBBXX:5:1103:10855:21113,J00121:27:H3GGKBBXX:5:2207:12794:9702,J00121:27:H3GGKBBXX:5:1111:8095:42847,J00121:27:H3GGKBBXX:5:2227:7740:10088,J00121:27:H3GGKBBXX:5:2102:14286:9614,J00121:27:H3GGKBBXX:5:2211:19674:23135,J00121:27:H3GGKBBXX:5:2210:6674:22696,J00121:27:H3GGKBBXX:5:2202:17746:29923,J00121:27:H3GGKBBXX:5:1216:15037:39647,J00121:27:H3GGKBBXX:5:1118:22161:1384,J00121:27:H3GGKBBXX:5:2101:30979:27637,J00121:27:H3GGKBBXX:5:1125:25611:30609,J00121:27:H3GGKBBXX:5:1213:14783:42056,J00121:27:H3GGKBBXX:5:1203:18111:8787,J00121:27:H3GGKBBXX:5:2223:7892:15522,J00121:27:H3GGKBBXX:5:2123:4493:4004,J00121:27:H3GGKBBXX:5:2121:9475:43585,J00121:27:H3GGKBBXX:5:1201:6340:24437,J00121:27:H3GGKBBXX:5:1205:15747:27549,J00121:27:H3GGKBBXX:5:2207:10277:48139,J00121:27:H3GGKBBXX:5:1215:11840:30310,J00121:27:H3GGKBBXX:5:2113:17574:18933,J00121:27:H3GGKBBXX:5:2214:22800:20322,J00121:27:H3GGKBBXX:5:1224:19837:25808,J00121:27:H3GGKBBXX:5:1209:24170:26283,J00121:27:H3GGKBBXX:5:1224:20060:39066,J00121:27:H3GGKBBXX:5:1111:9516:37114,J00121:27:H3GGKBBXX:5:1205:10450:44851,J00121:27:H3GGKBBXX:5:2105:25357:9737,J00121:27:H3GGKBBXX:5:2222:28402:37343,J00121:27:H3GGKBBXX:5:2103:23937:40297,J00121:27:H3GGKBBXX:5:2223:15037:33281,J00121:27:H3GGKBBXX:5:2122:22617:44060,J00121:27:H3GGKBBXX:5:1216:14966:29466,J00121:27:H3GGKBBXX:5:2104:19806:4936,J00121:27:H3GGKBBXX:5:2216:28584:23979,J00121:27:H3GGKBBXX:5:2113:5142:24331,J00121:27:H3GGKBBXX:5:2104:17888:26547,J00121:27:H3GGKBBXX:5:2228:23967:40631,J00121:27:H3GGKBBXX:5:1228:18091:42900,J00121:27:H3GGKBBXX:5:2101:30766:30292,J00121:27:H3GGKBBXX:5:2222:19674:40543,J00121:27:H3GGKBBXX:5:2104:14864:6466,J00121:27:H3GGKBBXX:5:2102:31193:29589,J00121:27:H3GGKBBXX:5:2116:29488:19496,J00121:27:H3GGKBBXX:5:1113:25225:9086,J00121:27:H3GGKBBXX:5:1203:28828:13711,J00121:27:H3GGKBBXX:5:1121:22739:48210,J00121:27:H3GGKBBXX:5:2107:13809:39172,J00121:27:H3GGKBBXX:5:1105:30350:28340,J00121:27:H3GGKBBXX:5:2219:11018:31417;sequence=TATTATCGAATTGCAGAGTCATCTACTTAAAAATAGAAATGAGGAATCTTTTGTACAA;start=423885;subtype=IES;support_ref=0;support_variant=67;type=IES;
scaffold51_34_with_IES	MILORD	internal_eliminated_sequence	427948	427975	.	.	.	ID=MILORD.34.427948.427975;Name=MILORD.34.427948.427975;bounded_by_ta=TRUE;common_boundary=None;end=427975;ies_id=IESPGM.PTET51.1.34.408026;ies_left_dist=1091;ies_min_dist=1091;ies_right_dist=1108;junction_seq=atatatcaatctaggTAtttatgtagtgtaac;read_names=J00121:27:H3GGKBBXX:5:1210:26524:22379;sequence=TATCTCCAAATTTCAAGTAATTTATTTA;start=427948;subtype=MAC;support_ref=116;support_variant=1;type=CRYPTIC;
scaffold51_34_with_IES	MILORD	internal_eliminated_sequence	429039	429083	.	.	.	ID=MILORD.34.429039.429083;Name=MILORD.34.429039.429083;bounded_by_ta=TRUE;common_boundary=Both;end=429083;ies_id=IESPGM.PTET51.1.34.408026;ies_left_dist=0;ies_min_dist=0;ies_right_dist=0;junction_seq=gagacaaaatgatcaTActaattcatatagaa;read_names=J00121:27:H3GGKBBXX:5:1223:26372:20146,J00121:27:H3GGKBBXX:5:1224:6340:5692,J00121:27:H3GGKBBXX:5:2113:20994:34248,J00121:27:H3GGKBBXX:5:2113:20283:28200,J00121:27:H3GGKBBXX:5:1104:11343:40807,J00121:27:H3GGKBBXX:5:2209:13504:19197,J00121:27:H3GGKBBXX:5:2119:5172:5288,J00121:27:H3GGKBBXX:5:1107:23612:4848,J00121:27:H3GGKBBXX:5:2221:4239:43198,J00121:27:H3GGKBBXX:5:2219:14428:9860,J00121:27:H3GGKBBXX:5:1109:19167:36218,J00121:27:H3GGKBBXX:5:2101:30147:42689,J00121:27:H3GGKBBXX:5:2103:4970:12708,J00121:27:H3GGKBBXX:5:1111:21866:35163,J00121:27:H3GGKBBXX:5:2108:3955:31417,J00121:27:H3GGKBBXX:5:2127:21968:20111,J00121:27:H3GGKBBXX:5:1206:9912:23874,J00121:27:H3GGKBBXX:5:2203:14072:36007,J00121:27:H3GGKBBXX:5:1122:19877:30134,J00121:27:H3GGKBBXX:5:2108:31680:20832,J00121:27:H3GGKBBXX:5:1110:4594:44271,J00121:27:H3GGKBBXX:5:2211:5578:34829,J00121:27:H3GGKBBXX:5:1212:28534:35778,J00121:27:H3GGKBBXX:5:1210:27965:42003,J00121:27:H3GGKBBXX:5:1206:17777:5288,J00121:27:H3GGKBBXX:5:1222:14631:4127,J00121:27:H3GGKBBXX:5:1122:7740:2527,J00121:27:H3GGKBBXX:5:2222:7608:15346,J00121:27:H3GGKBBXX:5:2113:16894:24331,J00121:27:H3GGKBBXX:5:1205:10216:24261,J00121:27:H3GGKBBXX:5:1225:7578:31118,J00121:27:H3GGKBBXX:5:2226:27082:46909,J00121:27:H3GGKBBXX:5:2215:31883:14221,J00121:27:H3GGKBBXX:5:1113:27468:3582,J00121:27:H3GGKBBXX:5:1116:20821:38908,J00121:27:H3GGKBBXX:5:1106:10318:28235,J00121:27:H3GGKBBXX:5:2223:11261:14572,J00121:27:H3GGKBBXX:5:1122:13078:42724,J00121:27:H3GGKBBXX:5:1105:13321:11987,J00121:27:H3GGKBBXX:5:2104:16447:47084,J00121:27:H3GGKBBXX:5:2118:28615:44007,J00121:27:H3GGKBBXX:5:1114:7222:33492,J00121:27:H3GGKBBXX:5:1103:20151:32402,J00121:27:H3GGKBBXX:5:1126:22445:4936,J00121:27:H3GGKBBXX:5:2216:28513:33668,J00121:27:H3GGKBBXX:5:1104:17421:45502,J00121:27:H3GGKBBXX:5:1115:25834:40913,J00121:27:H3GGKBBXX:5:1202:22364:27268;sequence=TACAGGTTAATTGAAATTAGATTAATTGATAAAAATGAATTGCTG;start=429039;subtype=IES;support_ref=6;support_variant=48;type=IES;
scaffold51_34_with_IES	MILORD	internal_eliminated_sequence	430017	430091	.	.	.	ID=MILORD.34.430017.430091;Name=MILORD.34.430017.430091;bounded_by_ta=TRUE;common_boundary=Both;end=430091;ies_id=IESPGM.PTET51.1.34.408959;ies_left_dist=0;ies_min_dist=0;ies_right_dist=0;junction_seq=aacagtagagtaagaTAaagagtagattatcg;read_names=J00121:27:H3GGKBBXX:5:1101:23835:33334,J00121:27:H3GGKBBXX:5:1108:15503:5253,J00121:27:H3GGKBBXX:5:1112:18071:4708,J00121:27:H3GGKBBXX:5:1214:6055:31646,J00121:27:H3GGKBBXX:5:1114:18538:3196,J00121:27:H3GGKBBXX:5:2107:16599:5183,J00121:27:H3GGKBBXX:5:2226:8055:12110,J00121:27:H3GGKBBXX:5:2122:23977:8295,J00121:27:H3GGKBBXX:5:1109:15158:40174,J00121:27:H3GGKBBXX:5:2225:16204:13007,J00121:27:H3GGKBBXX:5:1106:26159:30538,J00121:27:H3GGKBBXX:5:1109:1945:40139,J00121:27:H3GGKBBXX:5:2115:23734:2211,J00121:27:H3GGKBBXX:5:2124:27194:14854,J00121:27:H3GGKBBXX:5:1117:13687:44588,J00121:27:H3GGKBBXX:5:1227:16122:42970,J00121:27:H3GGKBBXX:5:2214:4594:23241,J00121:27:H3GGKBBXX:5:2208:23490:15574,J00121:27:H3GGKBBXX:5:2212:22019:28498,J00121:27:H3GGKBBXX:5:1109:1976:39383,J00121:27:H3GGKBBXX:5:2116:21694:28428,J00121:27:H3GGKBBXX:5:2221:25581:3547,J00121:27:H3GGKBBXX:5:1128:18852:32578,J00121:27:H3GGKBBXX:5:1202:8623:42038,J00121:27:H3GGKBBXX:5:2207:17878:2686,J00121:27:H3GGKBBXX:5:2110:18406:8453,J00121:27:H3GGKBBXX:5:1112:18122:4655,J00121:27:H3GGKBBXX:5:2112:11606:33774,J00121:27:H3GGKBBXX:5:1227:16670:2563,J00121:27:H3GGKBBXX:5:1118:21166:8594,J00121:27:H3GGKBBXX:5:2207:6411:14010,J00121:27:H3GGKBBXX:5:1121:23094:6730,J00121:27:H3GGKBBXX:5:2225:17056:30626,J00121:27:H3GGKBBXX:5:1115:13413:31206,J00121:27:H3GGKBBXX:5:1102:5284:32420,J00121:27:H3GGKBBXX:5:2110:31629:39137,J00121:27:H3GGKBBXX:5:1117:17391:27725,J00121:27:H3GGKBBXX:5:2119:31345:5481,J00121:27:H3GGKBBXX:5:2207:22303:33668,J00121:27:H3GGKBBXX:5:1221:9384:6712,J00121:27:H3GGKBBXX:5:2113:20973:28622,J00121:27:H3GGKBBXX:5:2228:26737:45361,J00121:27:H3GGKBBXX:5:2106:20912:47190,J00121:27:H3GGKBBXX:5:2212:25530:7750,J00121:27:H3GGKBBXX:5:2212:25530:7715,J00121:27:H3GGKBBXX:5:1123:14539:15082,J00121:27:H3GGKBBXX:5:1216:21582:47823,J00121:27:H3GGKBBXX:5:1113:16001:24190,J00121:27:H3GGKBBXX:5:1110:30868:13834,J00121:27:H3GGKBBXX:5:1107:23531:3758,J00121:27:H3GGKBBXX:5:2212:23602:3143,J00121:27:H3GGKBBXX:5:2203:23338:1912,J00121:27:H3GGKBBXX:5:2210:25175:5552,J00121:27:H3GGKBBXX:5:2102:11901:32701,J00121:27:H3GGKBBXX:5:2219:26139:42038,J00121:27:H3GGKBBXX:5:1101:11069:5974,J00121:27:H3GGKBBXX:5:1121:22638:4145,J00121:27:H3GGKBBXX:5:1215:6340:32982,J00121:27:H3GGKBBXX:5:2121:28107:9719,J00121:27:H3GGKBBXX:5:1123:26271:19900,J00121:27:H3GGKBBXX:5:1223:27681:13201,J00121:27:H3GGKBBXX:5:2118:25946:48245,J00121:27:H3GGKBBXX:5:2220:22719:16805;sequence=TAAAGGAGAATCAATAATTATTATATTTTTAGTACTAATTATACAGATTTTTAAATAAATAATTATGAATAACTA;start=430017;subtype=IES;support_ref=10;support_variant=63;type=IES;
scaffold51_34_with_IES	MILORD	internal_eliminated_sequence	430508	430535	.	.	.	ID=MILORD.34.430508.430535;Name=MILORD.34.430508.430535;bounded_by_ta=TRUE;common_boundary=Both;end=430535;ies_id=IESPGM.PTET51.1.34.409375;ies_left_dist=0;ies_min_dist=0;ies_right_dist=0;junction_seq=gctatgccgaatgggTAcacattgtacaatta;read_names=J00121:27:H3GGKBBXX:5:1216:9293:18616,J00121:27:H3GGKBBXX:5:2211:26463:31417,J00121:27:H3GGKBBXX:5:1107:24799:40561,J00121:27:H3GGKBBXX:5:2214:6350:10844,J00121:27:H3GGKBBXX:5:1228:7476:37027,J00121:27:H3GGKBBXX:5:1220:17350:33879,J00121:27:H3GGKBBXX:5:2226:2879:43093,J00121:27:H3GGKBBXX:5:1201:18802:5200,J00121:27:H3GGKBBXX:5:1205:29244:44500,J00121:27:H3GGKBBXX:5:2215:21947:24366,J00121:27:H3GGKBBXX:5:1116:18416:11671,J00121:27:H3GGKBBXX:5:1115:16021:27672,J00121:27:H3GGKBBXX:5:2203:4056:17069,J00121:27:H3GGKBBXX:5:1228:16163:2281;sequence=TAGAGTTGTAAGGAGTTGATGATAGCTA;start=430508;subtype=IES;support_ref=3;support_variant=14;type=IES;
scaffold51_34_with_IES	MILORD	internal_eliminated_sequence	431963	432030	.	.	.	ID=MILORD.34.431963.432030;Name=MILORD.34.431963.432030;bounded_by_ta=TRUE;common_boundary=Both;end=432030;ies_id=IESPGM.PTET51.1.34.410802;ies_left_dist=0;ies_min_dist=0;ies_right_dist=0;junction_seq=gatatcgtaattacaTAtctggtgaccatatc;read_names=J00121:27:H3GGKBBXX:5:2103:20801:15733,J00121:27:H3GGKBBXX:5:2119:25185:25685,J00121:27:H3GGKBBXX:5:1103:17858:28604,J00121:27:H3GGKBBXX:5:2118:16975:19302,J00121:27:H3GGKBBXX:5:2220:18193:34178,J00121:27:H3GGKBBXX:5:2102:19197:31523,J00121:27:H3GGKBBXX:5:1215:20395:3530,J00121:27:H3GGKBBXX:5:1107:22780:3196,J00121:27:H3GGKBBXX:5:2222:8227:26652,J00121:27:H3GGKBBXX:5:1213:18091:42513,J00121:27:H3GGKBBXX:5:1224:14641:42970,J00121:27:H3GGKBBXX:5:2216:31365:47858,J00121:27:H3GGKBBXX:5:1103:17827:28622,J00121:27:H3GGKBBXX:5:1227:18852:29378,J00121:27:H3GGKBBXX:5:2210:28615:3494,J00121:27:H3GGKBBXX:5:2228:13849:36394,J00121:27:H3GGKBBXX:5:1210:5213:45836,J00121:27:H3GGKBBXX:5:1114:17624:4180,J00121:27:H3GGKBBXX:5:1127:19938:18318,J00121:27:H3GGKBBXX:5:2211:12134:4338,J00121:27:H3GGKBBXX:5:2202:15260:29096,J00121:27:H3GGKBBXX:5:2215:25560:36394,J00121:27:H3GGKBBXX:5:2113:28564:2422,J00121:27:H3GGKBBXX:5:1228:20060:6607,J00121:27:H3GGKBBXX:5:1225:13555:35110,J00121:27:H3GGKBBXX:5:1127:21531:47559,J00121:27:H3GGKBBXX:5:2218:10937:41194,J00121:27:H3GGKBBXX:5:1204:8156:41721,J00121:27:H3GGKBBXX:5:2113:28757:10141,J00121:27:H3GGKBBXX:5:2228:14001:16225,J00121:27:H3GGKBBXX:5:1117:15493:5200,J00121:27:H3GGKBBXX:5:1223:3447:33422,J00121:27:H3GGKBBXX:5:1226:18680:26476,J00121:27:H3GGKBBXX:5:1210:21805:26547,J00121:27:H3GGKBBXX:5:2108:14286:30714,J00121:27:H3GGKBBXX:5:1204:30685:21500,J00121:27:H3GGKBBXX:5:1120:10419:9807,J00121:27:H3GGKBBXX:5:1115:20770:36112,J00121:27:H3GGKBBXX:5:1101:30350:40473,J00121:27:H3GGKBBXX:5:2208:22293:2633,J00121:27:H3GGKBBXX:5:1206:13504:43286,J00121:27:H3GGKBBXX:5:2202:16143:40438,J00121:27:H3GGKBBXX:5:2119:2980:22028,J00121:27:H3GGKBBXX:5:1119:12773:16946;sequence=TACAGTTTGGATGTGAACTTTATTACTTATTTTTACAATAAAAACTAAGATACTTATGACTTCAATTG;start=431963;subtype=IES;support_ref=4;support_variant=44;type=IES;
scaffold51_34_with_IES	MILORD	internal_eliminated_sequence	432933	432961	.	.	.	ID=MILORD.34.432933.432961;Name=MILORD.34.432933.432961;bounded_by_ta=TRUE;common_boundary=Both;end=432961;ies_id=IESPGM.PTET51.1.34.411704;ies_left_dist=0;ies_min_dist=0;ies_right_dist=0;junction_seq=ttggaggatgttaggTAatagcaagatgaaat;read_names=J00121:27:H3GGKBBXX:5:1118:27428:25492,J00121:27:H3GGKBBXX:5:2106:12236:32086,J00121:27:H3GGKBBXX:5:1218:16163:46803,J00121:27:H3GGKBBXX:5:2119:18203:22028,J00121:27:H3GGKBBXX:5:2108:21318:41282,J00121:27:H3GGKBBXX:5:2228:13393:32719,J00121:27:H3GGKBBXX:5:1222:13382:44693,J00121:27:H3GGKBBXX:5:1223:5599:48052,J00121:27:H3GGKBBXX:5:2224:4016:18687,J00121:27:H3GGKBBXX:5:2226:23825:44042,J00121:27:H3GGKBBXX:5:2214:25926:17860,J00121:27:H3GGKBBXX:5:2208:23389:7732,J00121:27:H3GGKBBXX:5:2108:22841:6396,J00121:27:H3GGKBBXX:5:1125:15554:15574,J00121:27:H3GGKBBXX:5:2202:3102:36130,J00121:27:H3GGKBBXX:5:1124:6644:38293,J00121:27:H3GGKBBXX:5:1120:12043:27883,J00121:27:H3GGKBBXX:5:1209:15067:34846,J00121:27:H3GGKBBXX:5:1105:26869:18405,J00121:27:H3GGKBBXX:5:2119:8724:33985,J00121:27:H3GGKBBXX:5:2107:5436:36903,J00121:27:H3GGKBBXX:5:1101:10764:25070,J00121:27:H3GGKBBXX:5:1106:3366:24419,J00121:27:H3GGKBBXX:5:2226:23855:44060,J00121:27:H3GGKBBXX:5:1123:29041:24384,J00121:27:H3GGKBBXX:5:1214:16944:43374,J00121:27:H3GGKBBXX:5:2210:20070:41546,J00121:27:H3GGKBBXX:5:2213:11941:43040,J00121:27:H3GGKBBXX:5:1127:16569:33440,J00121:27:H3GGKBBXX:5:2218:32238:43146,J00121:27:H3GGKBBXX:5:2110:30776:24612,J00121:27:H3GGKBBXX:5:1204:3183:20164,J00121:27:H3GGKBBXX:5:1205:10470:41299,J00121:27:H3GGKBBXX:5:1226:14651:48087,J00121:27:H3GGKBBXX:5:2112:24819:29413,J00121:27:H3GGKBBXX:5:2109:18182:26775,J00121:27:H3GGKBBXX:5:2109:30086:9702,J00121:27:H3GGKBBXX:5:1218:26707:17597,J00121:27:H3GGKBBXX:5:2222:9425:1894,J00121:27:H3GGKBBXX:5:1213:26352:8541,J00121:27:H3GGKBBXX:5:1122:21298:28657,J00121:27:H3GGKBBXX:5:1109:26991:37009,J00121:27:H3GGKBBXX:5:2206:22161:15944,J00121:27:H3GGKBBXX:5:1225:9100:29114,J00121:27:H3GGKBBXX:5:1217:27641:22063,J00121:27:H3GGKBBXX:5:1216:22780:40121,J00121:27:H3GGKBBXX:5:2228:30939:43568,J00121:27:H3GGKBBXX:5:2220:14204:48227,J00121:27:H3GGKBBXX:5:2228:11546:41721,J00121:27:H3GGKBBXX:5:2123:9191:16436,J00121:27:H3GGKBBXX:5:1207:2432:27971,J00121:27:H3GGKBBXX:5:2108:12449:5306,J00121:27:H3GGKBBXX:5:2217:21379:11038,J00121:27:H3GGKBBXX:5:1115:17807:13218,J00121:27:H3GGKBBXX:5:1116:24373:25615,J00121:27:H3GGKBBXX:5:2223:29640:11214,J00121:27:H3GGKBBXX:5:2211:9719:31066,J00121:27:H3GGKBBXX:5:1123:17706:40684,J00121:27:H3GGKBBXX:5:2202:9506:35409,J00121:27:H3GGKBBXX:5:1221:11505:29307,J00121:27:H3GGKBBXX:5:1219:29751:17526,J00121:27:H3GGKBBXX:5:2215:3407:21430,J00121:27:H3GGKBBXX:5:2204:12175:20129;sequence=TATAATGAAATCGTCAAACTATCAAACCA;start=432933;subtype=IES;support_ref=0;support_variant=63;type=IES;
scaffold51_34_with_IES	MILORD	internal_eliminated_sequence	434057	434084	.	.	.	ID=MILORD.34.434057.434084;Name=MILORD.34.434057.434084;bounded_by_ta=TRUE;common_boundary=Both;end=434084;ies_id=IESPGM.PTET51.1.34.412799;ies_left_dist=0;ies_min_dist=0;ies_right_dist=0;junction_seq=gaagccatggacaagTAcattacagatgttgg;read_names=J00121:27:H3GGKBBXX:5:2223:15270:35901,J00121:27:H3GGKBBXX:5:2224:2869:26406,J00121:27:H3GGKBBXX:5:1107:24282:35163,J00121:27:H3GGKBBXX:5:1122:6563:21623,J00121:27:H3GGKBBXX:5:1221:4706:26459,J00121:27:H3GGKBBXX:5:1213:4685:14432,J00121:27:H3GGKBBXX:5:1120:17766:8260,J00121:27:H3GGKBBXX:5:2212:29538:7240,J00121:27:H3GGKBBXX:5:2126:17218:34600,J00121:27:H3GGKBBXX:5:1113:18619:47014,J00121:27:H3GGKBBXX:5:1127:29072:16805,J00121:27:H3GGKBBXX:5:2109:29924:20428,J00121:27:H3GGKBBXX:5:1202:2544:45115,J00121:27:H3GGKBBXX:5:1208:26433:45643,J00121:27:H3GGKBBXX:5:1114:8156:14713,J00121:27:H3GGKBBXX:5:2112:16985:31664,J00121:27:H3GGKBBXX:5:2202:11830:25509,J00121:27:H3GGKBBXX:5:1128:7730:21535,J00121:27:H3GGKBBXX:5:2221:8055:29131,J00121:27:H3GGKBBXX:5:1127:10409:42073,J00121:27:H3GGKBBXX:5:2222:10297:20498,J00121:27:H3GGKBBXX:5:2201:16346:31716,J00121:27:H3GGKBBXX:5:1125:11596:11214,J00121:27:H3GGKBBXX:5:2101:21349:22696,J00121:27:H3GGKBBXX:5:2110:10247:2580,J00121:27:H3GGKBBXX:5:2225:21085:40948,J00121:27:H3GGKBBXX:5:1126:25093:29079,J00121:27:H3GGKBBXX:5:1228:21349:15416,J00121:27:H3GGKBBXX:5:2118:28605:30837,J00121:27:H3GGKBBXX:5:2212:16264:30450,J00121:27:H3GGKBBXX:5:1108:5507:30802,J00121:27:H3GGKBBXX:5:1127:4168:30943,J00121:27:H3GGKBBXX:5:2106:9404:27813,J00121:27:H3GGKBBXX:5:2118:6532:40702,J00121:27:H3GGKBBXX:5:1106:5812:27637,J00121:27:H3GGKBBXX:5:1201:23307:6536,J00121:27:H3GGKBBXX:5:1126:27194:38662,J00121:27:H3GGKBBXX:5:1120:29183:30749,J00121:27:H3GGKBBXX:5:1114:7233:27989,J00121:27:H3GGKBBXX:5:2125:20324:40508,J00121:27:H3GGKBBXX:5:2224:23865:5780,J00121:27:H3GGKBBXX:5:1220:3468:40842,J00121:27:H3GGKBBXX:5:2124:23104:25246,J00121:27:H3GGKBBXX:5:1123:20740:47348,J00121:27:H3GGKBBXX:5:1227:16396:27795,J00121:27:H3GGKBBXX:5:2113:19197:39647,J00121:27:H3GGKBBXX:5:1113:4696:2422,J00121:27:H3GGKBBXX:5:2216:22069:4251;sequence=TATGGTAATTACAGAAGGAATTTGATTA;start=434057;subtype=IES;support_ref=0;support_variant=48;type=IES;
scaffold51_34_with_IES	MILORD	internal_eliminated_sequence	434217	434244	.	.	.	ID=MILORD.34.434217.434244;Name=MILORD.34.434217.434244;bounded_by_ta=TRUE;common_boundary=Both;end=434244;ies_id=IESPGM.PTET51.1.34.412931;ies_left_dist=0;ies_min_dist=0;ies_right_dist=0;junction_seq=ttatcagaagaattgTAtcatagaccagctca;read_names=J00121:27:H3GGKBBXX:5:1221:28219:44095,J00121:27:H3GGKBBXX:5:2102:31771:31400,J00121:27:H3GGKBBXX:5:1226:30208:21869,J00121:27:H3GGKBBXX:5:1120:23673:13113,J00121:27:H3GGKBBXX:5:2107:11830:42882,J00121:27:H3GGKBBXX:5:1212:30604:40666,J00121:27:H3GGKBBXX:5:2118:29203:43761,J00121:27:H3GGKBBXX:5:2118:26484:43515,J00121:27:H3GGKBBXX:5:2120:14083:15768,J00121:27:H3GGKBBXX:5:1202:18517:40262,J00121:27:H3GGKBBXX:5:1218:11373:15223,J00121:27:H3GGKBBXX:5:1104:30482:16858,J00121:27:H3GGKBBXX:5:2223:22861:4462,J00121:27:H3GGKBBXX:5:1112:4685:23997,J00121:27:H3GGKBBXX:5:1216:20141:34917,J00121:27:H3GGKBBXX:5:1202:19725:10774,J00121:27:H3GGKBBXX:5:1115:9729:21694,J00121:27:H3GGKBBXX:5:2121:12033:10493,J00121:27:H3GGKBBXX:5:1210:7618:3934,J00121:27:H3GGKBBXX:5:2109:13007:29659,J00121:27:H3GGKBBXX:5:1117:16254:15416,J00121:27:H3GGKBBXX:5:2217:21217:34811,J00121:27:H3GGKBBXX:5:1127:9902:24525,J00121:27:H3GGKBBXX:5:1206:10510:27268,J00121:27:H3GGKBBXX:5:1212:23916:22151,J00121:27:H3GGKBBXX:5:1111:15564:39647,J00121:27:H3GGKBBXX:5:1124:5203:29852,J00121:27:H3GGKBBXX:5:1123:21704:6958,J00121:27:H3GGKBBXX:5:2107:23673:25773,J00121:27:H3GGKBBXX:5:2106:14357:23311,J00121:27:H3GGKBBXX:5:1222:11190:21975,J00121:27:H3GGKBBXX:5:2111:22851:6097,J00121:27:H3GGKBBXX:5:1216:26463:40561,J00121:27:H3GGKBBXX:5:1101:12682:46504,J00121:27:H3GGKBBXX:5:2202:5345:3442,J00121:27:H3GGKBBXX:5:1228:32238:26758,J00121:27:H3GGKBBXX:5:1109:22465:3072,J00121:27:H3GGKBBXX:5:1101:14235:25316,J00121:27:H3GGKBBXX:5:2220:27833:32595,J00121:27:H3GGKBBXX:5:1207:22079:27725,J00121:27:H3GGKBBXX:5:1208:28980:16155,J00121:27:H3GGKBBXX:5:1128:6400:5095,J00121:27:H3GGKBBXX:5:2116:27955:38363,J00121:27:H3GGKBBXX:5:1215:10074:4567,J00121:27:H3GGKBBXX:5:1110:24870:23100;sequence=TAGAGTGAATTGATTTCTTTACTTACCA;start=434217;subtype=IES;support_ref=0;support_variant=45;type=IES;
scaffold51_34_with_IES	MILORD	internal_eliminated_sequence	435238	435264	.	.	.	ID=MILORD.34.435238.435264;Name=MILORD.34.435238.435264;bounded_by_ta=TRUE;common_boundary=Both;end=435264;ies_id=IESPGM.PTET51.1.34.413924;ies_left_dist=0;ies_min_dist=0;ies_right_dist=0;junction_seq=aaggtgtaaggtatgTActtatatttggaacc;read_names=J00121:27:H3GGKBBXX:5:1213:21937:5886,J00121:27:H3GGKBBXX:5:1125:22211:1226,J00121:27:H3GGKBBXX:5:1123:10338:12726,J00121:27:H3GGKBBXX:5:1108:9709:3336,J00121:27:H3GGKBBXX:5:2225:23145:12374,J00121:27:H3GGKBBXX:5:1226:29660:45010;sequence=TATGATCAAATTGAGAAATGATTATTA;start=435238;subtype=IES;support_ref=2;support_variant=6;type=IES;
scaffold51_34_with_IES	MILORD	internal_eliminated_sequence	435300	435388	.	.	.	ID=MILORD.34.435300.435388;Name=MILORD.34.435300.435388;bounded_by_ta=TRUE;common_boundary=Both;end=435388;ies_id=IESPGM.PTET51.1.34.413959;ies_left_dist=0;ies_min_dist=0;ies_right_dist=0;junction_seq=tttcagttttgaggaTAtaataaagacattgt;read_names=J00121:27:H3GGKBBXX:5:1203:32096:32103,J00121:27:H3GGKBBXX:5:1121:6482:26617,J00121:27:H3GGKBBXX:5:2219:29691:29905,J00121:27:H3GGKBBXX:5:1113:8663:5710,J00121:27:H3GGKBBXX:5:2115:10490:15803,J00121:27:H3GGKBBXX:5:2116:10510:20058,J00121:27:H3GGKBBXX:5:2126:28270:42003,J00121:27:H3GGKBBXX:5:1215:30401:30714,J00121:27:H3GGKBBXX:5:1205:6248:39541,J00121:27:H3GGKBBXX:5:2218:12794:6009,J00121:27:H3GGKBBXX:5:2207:13423:33791,J00121:27:H3GGKBBXX:5:1103:25367:36411,J00121:27:H3GGKBBXX:5:1211:20588:46487;sequence=TACAGCAATCATTTTAAGAACAGATACTAATTTAAATATCTCTCTATTTATATGTGATAAATTAAATAAAATAATTTCAAAATCATCTA;start=435300;subtype=IES;support_ref=0;support_variant=13;type=IES;
scaffold51_34_with_IES	MILORD	internal_eliminated_sequence	437149	437174	.	.	.	ID=MILORD.34.437149.437174;Name=MILORD.34.437149.437174;bounded_by_ta=TRUE;common_boundary=Both;end=437174;ies_id=IESPGM.PTET51.1.34.415719;ies_left_dist=0;ies_min_dist=0;ies_right_dist=0;junction_seq=agaacatgcagattgTAcctaacttcaaaaga;read_names=J00121:27:H3GGKBBXX:5:1110:23470:37624,J00121:27:H3GGKBBXX:5:1218:16437:46610,J00121:27:H3GGKBBXX:5:2128:24363:9702,J00121:27:H3GGKBBXX:5:1205:13849:18564,J00121:27:H3GGKBBXX:5:2207:20040:2246,J00121:27:H3GGKBBXX:5:1110:13738:48685,J00121:27:H3GGKBBXX:5:1226:3752:30503,J00121:27:H3GGKBBXX:5:1220:26037:17104,J00121:27:H3GGKBBXX:5:2207:9262:37308,J00121:27:H3GGKBBXX:5:2214:17736:18230,J00121:27:H3GGKBBXX:5:2110:22090:27145,J00121:27:H3GGKBBXX:5:2213:21268:6554,J00121:27:H3GGKBBXX:5:2214:12794:19900,J00121:27:H3GGKBBXX:5:1222:4239:25650,J00121:27:H3GGKBBXX:5:2225:15950:2404,J00121:27:H3GGKBBXX:5:2219:13575:11302,J00121:27:H3GGKBBXX:5:2209:16721:23223,J00121:27:H3GGKBBXX:5:2212:5477:13271,J00121:27:H3GGKBBXX:5:2225:4472:11390,J00121:27:H3GGKBBXX:5:1102:14519:39418,J00121:27:H3GGKBBXX:5:2213:20496:45484,J00121:27:H3GGKBBXX:5:1125:28564:44552,J00121:27:H3GGKBBXX:5:1128:13738:32261,J00121:27:H3GGKBBXX:5:1202:29173:18986,J00121:27:H3GGKBBXX:5:2212:21085:43445,J00121:27:H3GGKBBXX:5:2212:5254:12814,J00121:27:H3GGKBBXX:5:1123:16538:31347,J00121:27:H3GGKBBXX:5:1109:6187:34618,J00121:27:H3GGKBBXX:5:1203:6685:10264,J00121:27:H3GGKBBXX:5:1124:15280:8031,J00121:27:H3GGKBBXX:5:1120:14783:7380,J00121:27:H3GGKBBXX:5:1104:7821:22256,J00121:27:H3GGKBBXX:5:2114:27326:15434,J00121:27:H3GGKBBXX:5:2225:14255:14906,J00121:27:H3GGKBBXX:5:1211:9871:10229,J00121:27:H3GGKBBXX:5:1228:12114:18898,J00121:27:H3GGKBBXX:5:2223:23135:41721,J00121:27:H3GGKBBXX:5:2106:22384:15311,J00121:27:H3GGKBBXX:5:1122:22810:30151,J00121:27:H3GGKBBXX:5:2115:7162:33949,J00121:27:H3GGKBBXX:5:2115:11576:47155,J00121:27:H3GGKBBXX:5:2207:27762:20164,J00121:27:H3GGKBBXX:5:1223:28726:42126,J00121:27:H3GGKBBXX:5:2110:21907:29852,J00121:27:H3GGKBBXX:5:2206:27113:12919,J00121:27:H3GGKBBXX:5:2125:20923:43902,J00121:27:H3GGKBBXX:5:1101:25591:7117,J00121:27:H3GGKBBXX:5:1112:11586:35040,J00121:27:H3GGKBBXX:5:1123:20659:31558,J00121:27:H3GGKBBXX:5:2211:10845:29536,J00121:27:H3GGKBBXX:5:1204:6400:11882,J00121:27:H3GGKBBXX:5:2222:22353:26512,J00121:27:H3GGKBBXX:5:1111:22922:23522,J00121:27:H3GGKBBXX:5:2221:19573:35374,J00121:27:H3GGKBBXX:5:2122:22394:47225,J00121:27:H3GGKBBXX:5:2101:30147:36710,J00121:27:H3GGKBBXX:5:2217:24809:24964,J00121:27:H3GGKBBXX:5:1209:24738:44324,J00121:27:H3GGKBBXX:5:2210:8948:10458,J00121:27:H3GGKBBXX:5:1212:30594:31400,J00121:27:H3GGKBBXX:5:1121:30949:29413,J00121:27:H3GGKBBXX:5:1105:7415:4075,J00121:27:H3GGKBBXX:5:2107:19725:23786,J00121:27:H3GGKBBXX:5:1214:16346:13113,J00121:27:H3GGKBBXX:5:1201:16224:4813,J00121:27:H3GGKBBXX:5:2220:2777:12603,J00121:27:H3GGKBBXX:5:2112:19197:31628,J00121:27:H3GGKBBXX:5:2201:27976:47190,J00121:27:H3GGKBBXX:5:1203:23926:22661,J00121:27:H3GGKBBXX:5:1225:19329:3301,J00121:27:H3GGKBBXX:5:1217:20811:36253,J00121:27:H3GGKBBXX:5:1102:9394:40033,J00121:27:H3GGKBBXX:5:2202:5974:17087,J00121:27:H3GGKBBXX:5:2108:28432:20410,J00121:27:H3GGKBBXX:5:2120:1742:46750,J00121:27:H3GGKBBXX:5:1106:20811:7873,J00121:27:H3GGKBBXX:5:2226:12307:44623,J00121:27:H3GGKBBXX:5:1218:14296:48034;sequence=TATAGATAAACCTTGTATATTTATTA;start=437149;subtype=IES;support_ref=0;support_variant=78;type=IES;
scaffold51_34_with_IES	MILORD	internal_eliminated_sequence	437670	437775	.	.	.	ID=MILORD.34.437670.437775;Name=MILORD.34.437670.437775;bounded_by_ta=TRUE;common_boundary=Both;end=437775;ies_id=IESPGM.PTET51.1.34.416214;ies_left_dist=0;ies_min_dist=0;ies_right_dist=0;junction_seq=gtagatgtggtatggTAtatttacagcctgat;read_names=J00121:27:H3GGKBBXX:5:1202:26798:5446,J00121:27:H3GGKBBXX:5:1119:18680:35550,J00121:27:H3GGKBBXX:5:1201:17756:10141,J00121:27:H3GGKBBXX:5:1106:6979:20867,J00121:27:H3GGKBBXX:5:2225:14357:26934,J00121:27:H3GGKBBXX:5:2222:11576:4708,J00121:27:H3GGKBBXX:5:1227:12905:16014,J00121:27:H3GGKBBXX:5:1114:14742:40930,J00121:27:H3GGKBBXX:5:2223:19106:5868,J00121:27:H3GGKBBXX:5:1102:12418:30960,J00121:27:H3GGKBBXX:5:1228:12205:6712,J00121:27:H3GGKBBXX:5:2106:15788:18476,J00121:27:H3GGKBBXX:5:2205:25215:10968,J00121:27:H3GGKBBXX:5:1214:24363:15434,J00121:27:H3GGKBBXX:5:1221:6827:20920,J00121:27:H3GGKBBXX:5:2119:6522:34319,J00121:27:H3GGKBBXX:5:2128:28168:24771,J00121:27:H3GGKBBXX:5:1208:25976:36798,J00121:27:H3GGKBBXX:5:2218:15250:27496,J00121:27:H3GGKBBXX:5:2202:17513:28780,J00121:27:H3GGKBBXX:5:2101:21927:44517,J00121:27:H3GGKBBXX:5:2115:29000:23223,J00121:27:H3GGKBBXX:5:1217:14844:37554,J00121:27:H3GGKBBXX:5:2111:30919:30837,J00121:27:H3GGKBBXX:5:1119:24129:23575,J00121:27:H3GGKBBXX:5:1128:20060:40543,J00121:27:H3GGKBBXX:5:2205:7405:8945,J00121:27:H3GGKBBXX:5:2214:19898:10968,J00121:27:H3GGKBBXX:5:1114:23855:38609,J00121:27:H3GGKBBXX:5:1108:9891:3618,J00121:27:H3GGKBBXX:5:1107:2930:25386,J00121:27:H3GGKBBXX:5:2205:7517:8893,J00121:27:H3GGKBBXX:5:2225:9445:43497,J00121:27:H3GGKBBXX:5:2205:14539:28657,J00121:27:H3GGKBBXX:5:1205:13321:5235,J00121:27:H3GGKBBXX:5:2213:22972:3952,J00121:27:H3GGKBBXX:5:1105:9090:5991,J00121:27:H3GGKBBXX:5:1228:26565:47805,J00121:27:H3GGKBBXX:5:2107:27011:30644,J00121:27:H3GGKBBXX:5:1223:18538:31435,J00121:27:H3GGKBBXX:5:1213:5923:5007,J00121:27:H3GGKBBXX:5:2217:24911:7451,J00121:27:H3GGKBBXX:5:2220:13200:29219,J00121:27:H3GGKBBXX:5:1119:12479:22907,J00121:27:H3GGKBBXX:5:2228:20963:9438,J00121:27:H3GGKBBXX:5:2126:14549:13236,J00121:27:H3GGKBBXX:5:1211:5944:29518,J00121:27:H3GGKBBXX:5:1114:15270:11143,J00121:27:H3GGKBBXX:5:1116:8694:34459,J00121:27:H3GGKBBXX:5:2107:27133:30679,J00121:27:H3GGKBBXX:5:2115:10764:32349,J00121:27:H3GGKBBXX:5:2127:23115:43937,J00121:27:H3GGKBBXX:5:1102:15645:6449,J00121:27:H3GGKBBXX:5:2116:20243:22995,J00121:27:H3GGKBBXX:5:2228:27204:19267,J00121:27:H3GGKBBXX:5:1126:19268:8295,J00121:27:H3GGKBBXX:5:2118:8552:24296;sequence=TATTGATAATTAAAACAATTTTAAGAAATATTGGTGTATTTAATAAGAAAAATTAAGGAGATTCTATGAATGTTTAAGGAATGAAGAAAAAGAAGTATTTTAACTG;start=437670;subtype=IES;support_ref=12;support_variant=57;type=IES;
scaffold51_34_with_IES	MILORD	internal_eliminated_sequence	441888	441942	.	.	.	ID=MILORD.34.441888.441942;Name=MILORD.34.441888.441942;bounded_by_ta=TRUE;common_boundary=Both;end=441942;ies_id=IESPGM.PTET51.1.34.420326;ies_left_dist=0;ies_min_dist=0;ies_right_dist=0;junction_seq=aggtagattttatagTAacacaaaaacaaaca;read_names=J00121:27:H3GGKBBXX:5:2213:17716:24630,J00121:27:H3GGKBBXX:5:1212:22191:30591,J00121:27:H3GGKBBXX:5:2205:31111:5218,J00121:27:H3GGKBBXX:5:2108:11322:12216,J00121:27:H3GGKBBXX:5:1204:20029:8770,J00121:27:H3GGKBBXX:5:1228:4269:42724,J00121:27:H3GGKBBXX:5:1118:4878:47788,J00121:27:H3GGKBBXX:5:1226:12347:7908,J00121:27:H3GGKBBXX:5:1206:24677:26248,J00121:27:H3GGKBBXX:5:2121:5528:46698,J00121:27:H3GGKBBXX:5:1117:27722:38908,J00121:27:H3GGKBBXX:5:1109:9912:43849,J00121:27:H3GGKBBXX:5:2203:13271:13412,J00121:27:H3GGKBBXX:5:1204:17726:20709,J00121:27:H3GGKBBXX:5:2206:10328:25298,J00121:27:H3GGKBBXX:5:1224:18122:42038,J00121:27:H3GGKBBXX:5:2213:18781:45080,J00121:27:H3GGKBBXX:5:1107:13535:6765,J00121:27:H3GGKBBXX:5:2223:9181:38609,J00121:27:H3GGKBBXX:5:1213:26118:24208,J00121:27:H3GGKBBXX:5:1218:25763:3231,J00121:27:H3GGKBBXX:5:1201:30330:21342,J00121:27:H3GGKBBXX:5:1219:11170:31892,J00121:27:H3GGKBBXX:5:1204:20040:8752,J00121:27:H3GGKBBXX:5:1211:22881:16629,J00121:27:H3GGKBBXX:5:2215:14894:30609,J00121:27:H3GGKBBXX:5:1106:14651:45203,J00121:27:H3GGKBBXX:5:2114:29031:44025,J00121:27:H3GGKBBXX:5:2118:21359:47823,J00121:27:H3GGKBBXX:5:1120:19624:36552,J00121:27:H3GGKBBXX:5:2109:4350:15961,J00121:27:H3GGKBBXX:5:1123:6959:1771,J00121:27:H3GGKBBXX:5:1218:28077:43568,J00121:27:H3GGKBBXX:5:2109:23246:39031,J00121:27:H3GGKBBXX:5:1209:16204:36077,J00121:27:H3GGKBBXX:5:2126:30117:14537,J00121:27:H3GGKBBXX:5:1118:26727:32508,J00121:27:H3GGKBBXX:5:1206:8542:10000,J00121:27:H3GGKBBXX:5:2223:5041:6536,J00121:27:H3GGKBBXX:5:1114:9800:30468,J00121:27:H3GGKBBXX:5:1127:3539:28094,J00121:27:H3GGKBBXX:5:2226:2229:28112,J00121:27:H3GGKBBXX:5:2102:23470:26863;sequence=TACAGCCATATTTGTATATTCATATTTATATAAAGGAATATAAATAATGTAAATG;start=441888;subtype=IES;support_ref=6;support_variant=43;type=IES;
scaffold51_34_with_IES	MILORD	internal_eliminated_sequence	442475	442503	.	.	.	ID=MILORD.34.442475.442503;Name=MILORD.34.442475.442503;bounded_by_ta=TRUE;common_boundary=Both;end=442503;ies_id=IESPGM.PTET51.1.34.420858;ies_left_dist=0;ies_min_dist=0;ies_right_dist=0;junction_seq=ctattcccactgaagTAcctgaaaatccttac;read_names=J00121:27:H3GGKBBXX:5:1103:28970:4673,J00121:27:H3GGKBBXX:5:2118:29173:17263,J00121:27:H3GGKBBXX:5:1119:31852:14273,J00121:27:H3GGKBBXX:5:2223:29812:31664,J00121:27:H3GGKBBXX:5:2112:8785:26388,J00121:27:H3GGKBBXX:5:2224:9455:19566,J00121:27:H3GGKBBXX:5:1207:18649:22590,J00121:27:H3GGKBBXX:5:2211:11201:32472,J00121:27:H3GGKBBXX:5:1126:26169:32982,J00121:27:H3GGKBBXX:5:2219:15240:19707,J00121:27:H3GGKBBXX:5:1224:17127:4198,J00121:27:H3GGKBBXX:5:1216:8400:6871,J00121:27:H3GGKBBXX:5:2123:20111:4514,J00121:27:H3GGKBBXX:5:2109:27955:42513,J00121:27:H3GGKBBXX:5:2214:20466:20779,J00121:27:H3GGKBBXX:5:1213:13667:25457;sequence=TATGAATTAGATTTCTGTACTCGTTACTA;start=442475;subtype=IES;support_ref=0;support_variant=16;type=IES;
scaffold51_34_with_IES	MILORD	internal_eliminated_sequence	442601	442664	.	.	.	ID=MILORD.34.442601.442664;Name=MILORD.34.442601.442664;bounded_by_ta=TRUE;common_boundary=Both;end=442664;ies_id=IESPGM.PTET51.1.34.420955;ies_left_dist=0;ies_min_dist=0;ies_right_dist=0;junction_seq=atcataaattgtggaTAgtatgcataatttcc;read_names=J00121:27:H3GGKBBXX:5:2101:4310:8646,J00121:27:H3GGKBBXX:5:2215:16701:33738,J00121:27:H3GGKBBXX:5:1218:10521:8189,J00121:27:H3GGKBBXX:5:2120:14915:38099,J00121:27:H3GGKBBXX:5:2222:10866:5376,J00121:27:H3GGKBBXX:5:1128:17980:29448,J00121:27:H3GGKBBXX:5:1202:8572:19654,J00121:27:H3GGKBBXX:5:1217:4158:4444,J00121:27:H3GGKBBXX:5:2216:15798:45150,J00121:27:H3GGKBBXX:5:1105:30675:28024,J00121:27:H3GGKBBXX:5:2221:3508:31945,J00121:27:H3GGKBBXX:5:2216:15067:40086,J00121:27:H3GGKBBXX:5:2227:18375:28270,J00121:27:H3GGKBBXX:5:2220:4574:44693,J00121:27:H3GGKBBXX:5:1109:24170:4690,J00121:27:H3GGKBBXX:5:1125:10439:26547,J00121:27:H3GGKBBXX:5:1105:16802:27408,J00121:27:H3GGKBBXX:5:1115:14793:36939,J00121:27:H3GGKBBXX:5:1115:18832:32402,J00121:27:H3GGKBBXX:5:2102:24190:30609,J00121:27:H3GGKBBXX:5:2120:6116:11706,J00121:27:H3GGKBBXX:5:2117:1357:11970,J00121:27:H3GGKBBXX:5:2221:3295:31154,J00121:27:H3GGKBBXX:5:2208:3569:21289,J00121:27:H3GGKBBXX:5:2114:27417:29589,J00121:27:H3GGKBBXX:5:1119:14478:18951,J00121:27:H3GGKBBXX:5:1126:7466:28604,J00121:27:H3GGKBBXX:5:2121:5639:45344,J00121:27:H3GGKBBXX:5:1208:22648:33457,J00121:27:H3GGKBBXX:5:1126:7730:17175;sequence=TACAGCTAGCGAATAATATAATCAAAAATAATAATAGAATTTAATGATTTGCAAATAACTACTG;start=442601;subtype=IES;support_ref=0;support_variant=30;type=IES;
scaffold51_34_with_IES	MILORD	internal_eliminated_sequence	443866	443893	.	.	.	ID=MILORD.34.443866.443893;Name=MILORD.34.443866.443893;bounded_by_ta=TRUE;common_boundary=Both;end=443893;ies_id=IESPGM.PTET51.1.34.422156;ies_left_dist=0;ies_min_dist=0;ies_right_dist=0;junction_seq=taattatgtgaagagTAccttgcaaatttccc;read_names=J00121:27:H3GGKBBXX:5:1124:7872:33949,J00121:27:H3GGKBBXX:5:2110:19370:7029,J00121:27:H3GGKBBXX:5:2115:14194:14027,J00121:27:H3GGKBBXX:5:2224:24637:39576,J00121:27:H3GGKBBXX:5:2211:4300:26740,J00121:27:H3GGKBBXX:5:2113:20598:48685,J00121:27:H3GGKBBXX:5:2213:23734:6607,J00121:27:H3GGKBBXX:5:1209:23977:13816,J00121:27:H3GGKBBXX:5:2106:15493:13148,J00121:27:H3GGKBBXX:5:1226:31446:1789,J00121:27:H3GGKBBXX:5:2217:16670:34459,J00121:27:H3GGKBBXX:5:2104:15300:19003,J00121:27:H3GGKBBXX:5:1227:23794:41739,J00121:27:H3GGKBBXX:5:1115:31061:4426,J00121:27:H3GGKBBXX:5:1103:2047:32332,J00121:27:H3GGKBBXX:5:1125:8917:45291,J00121:27:H3GGKBBXX:5:2209:3843:30767,J00121:27:H3GGKBBXX:5:2104:15788:6941,J00121:27:H3GGKBBXX:5:1202:25053:26230,J00121:27:H3GGKBBXX:5:2211:22638:8084,J00121:27:H3GGKBBXX:5:2205:15047:37167,J00121:27:H3GGKBBXX:5:1218:18416:25668,J00121:27:H3GGKBBXX:5:2105:19004:16278,J00121:27:H3GGKBBXX:5:1121:10460:10475,J00121:27:H3GGKBBXX:5:2106:26372:15504,J00121:27:H3GGKBBXX:5:1204:27184:15891,J00121:27:H3GGKBBXX:5:2203:11363:22274,J00121:27:H3GGKBBXX:5:2203:11566:9192,J00121:27:H3GGKBBXX:5:2211:1925:26635,J00121:27:H3GGKBBXX:5:2128:17614:35497,J00121:27:H3GGKBBXX:5:1104:23916:9069,J00121:27:H3GGKBBXX:5:1203:15889:30292,J00121:27:H3GGKBBXX:5:1227:15148:6396,J00121:27:H3GGKBBXX:5:2207:7527:45027,J00121:27:H3GGKBBXX:5:1220:13169:46961,J00121:27:H3GGKBBXX:5:1123:21988:9069,J00121:27:H3GGKBBXX:5:2125:23815:43884,J00121:27:H3GGKBBXX:5:1214:25154:31822,J00121:27:H3GGKBBXX:5:1212:3254:1754,J00121:27:H3GGKBBXX:5:2228:19624:20691,J00121:27:H3GGKBBXX:5:1110:10977:8101,J00121:27:H3GGKBBXX:5:1202:9080:8963,J00121:27:H3GGKBBXX:5:2202:28432:2967,J00121:27:H3GGKBBXX:5:1213:12439:42882,J00121:27:H3GGKBBXX:5:1227:15777:6642,J00121:27:H3GGKBBXX:5:2122:27336:3002,J00121:27:H3GGKBBXX:5:2223:16752:30591,J00121:27:H3GGKBBXX:5:1221:24038:12058,J00121:27:H3GGKBBXX:5:2104:6106:15487,J00121:27:H3GGKBBXX:5:1207:3823:39699,J00121:27:H3GGKBBXX:5:1209:24413:45731,J00121:27:H3GGKBBXX:5:1106:12398:28041;sequence=TATGATTGCTCTTTATTTATTGTTATTA;start=443866;subtype=IES;support_ref=0;support_variant=52;type=IES;
scaffold51_34_with_IES	MILORD	internal_eliminated_sequence	450622	450650	.	.	.	ID=MILORD.34.450622.450650;Name=MILORD.34.450622.450650;bounded_by_ta=TRUE;common_boundary=Both;end=450650;ies_id=IESPGM.PTET51.1.34.428884;ies_left_dist=0;ies_min_dist=0;ies_right_dist=0;junction_seq=aaagttttagaatagTAagtccaatcattcat;read_names=J00121:27:H3GGKBBXX:5:1103:3681:17649,J00121:27:H3GGKBBXX:5:1101:28229:6097,J00121:27:H3GGKBBXX:5:1201:10206:39471,J00121:27:H3GGKBBXX:5:1108:17482:37976,J00121:27:H3GGKBBXX:5:2206:11261:35215,J00121:27:H3GGKBBXX:5:1104:28047:47383,J00121:27:H3GGKBBXX:5:1109:22181:13271,J00121:27:H3GGKBBXX:5:1223:5416:7293,J00121:27:H3GGKBBXX:5:1118:12875:17825,J00121:27:H3GGKBBXX:5:2108:26829:43620,J00121:27:H3GGKBBXX:5:1227:23561:13271,J00121:27:H3GGKBBXX:5:1117:4655:27145,J00121:27:H3GGKBBXX:5:1128:13788:25984,J00121:27:H3GGKBBXX:5:1103:27651:23593,J00121:27:H3GGKBBXX:5:1222:16731:6888,J00121:27:H3GGKBBXX:5:1212:6877:43339,J00121:27:H3GGKBBXX:5:1122:24860:22661,J00121:27:H3GGKBBXX:5:1213:9008:11020,J00121:27:H3GGKBBXX:5:1124:10957:24278,J00121:27:H3GGKBBXX:5:2207:4158:30327,J00121:27:H3GGKBBXX:5:2214:25185:33141,J00121:27:H3GGKBBXX:5:2213:10663:27602,J00121:27:H3GGKBBXX:5:2228:18670:5780,J00121:27:H3GGKBBXX:5:1227:10389:45238,J00121:27:H3GGKBBXX:5:2220:23997:45889,J00121:27:H3GGKBBXX:5:2117:30797:41317,J00121:27:H3GGKBBXX:5:1218:4787:17526,J00121:27:H3GGKBBXX:5:2108:4756:7662,J00121:27:H3GGKBBXX:5:1202:25753:46891,J00121:27:H3GGKBBXX:5:2228:27072:7644,J00121:27:H3GGKBBXX:5:1205:19735:34143,J00121:27:H3GGKBBXX:5:2207:23257:5851,J00121:27:H3GGKBBXX:5:1127:21014:15680,J00121:27:H3GGKBBXX:5:2107:26717:42020,J00121:27:H3GGKBBXX:5:1227:18314:1191,J00121:27:H3GGKBBXX:5:1206:32126:13588,J00121:27:H3GGKBBXX:5:1126:23104:6079,J00121:27:H3GGKBBXX:5:1115:13971:37624,J00121:27:H3GGKBBXX:5:1122:18284:12427,J00121:27:H3GGKBBXX:5:1113:13474:33949,J00121:27:H3GGKBBXX:5:1111:9100:43322,J00121:27:H3GGKBBXX:5:2224:17898:40209,J00121:27:H3GGKBBXX:5:2213:15930:5429,J00121:27:H3GGKBBXX:5:1124:24008:14607,J00121:27:H3GGKBBXX:5:1114:28473:36622,J00121:27:H3GGKBBXX:5:1116:16508:1578,J00121:27:H3GGKBBXX:5:2225:30137:9297,J00121:27:H3GGKBBXX:5:2218:16884:25791,J00121:27:H3GGKBBXX:5:2114:7415:1367,J00121:27:H3GGKBBXX:5:2216:28595:38767,J00121:27:H3GGKBBXX:5:1222:20862:1490,J00121:27:H3GGKBBXX:5:1108:3346:18124,J00121:27:H3GGKBBXX:5:2126:19512:45537,J00121:27:H3GGKBBXX:5:1214:15179:31664,J00121:27:H3GGKBBXX:5:1217:6350:36446,J00121:27:H3GGKBBXX:5:1113:14042:46680,J00121:27:H3GGKBBXX:5:2209:29741:34319,J00121:27:H3GGKBBXX:5:1107:25570:35778,J00121:27:H3GGKBBXX:5:1214:20902:30995,J00121:27:H3GGKBBXX:5:1125:24160:16348,J00121:27:H3GGKBBXX:5:1214:23642:47841,J00121:27:H3GGKBBXX:5:2113:23084:34846,J00121:27:H3GGKBBXX:5:1223:6370:16858,J00121:27:H3GGKBBXX:5:1213:26494:31505,J00121:27:H3GGKBBXX:5:1109:22150:23979;sequence=TATAGTTTGTAATATCTCAATTTTAATTG;start=450622;subtype=IES;support_ref=3;support_variant=65;type=IES;
scaffold51_34_with_IES	MILORD	internal_eliminated_sequence	451537	451562	.	.	.	ID=MILORD.34.451537.451562;Name=MILORD.34.451537.451562;bounded_by_ta=TRUE;common_boundary=Both;end=451562;ies_id=IESPGM.PTET51.1.34.429770;ies_left_dist=0;ies_min_dist=0;ies_right_dist=0;junction_seq=ataaagagatttatgTAttgttgttattgatt;read_names=J00121:27:H3GGKBBXX:5:1204:23713:10370,J00121:27:H3GGKBBXX:5:1117:7547:32367,J00121:27:H3GGKBBXX:5:2123:28625:22256,J00121:27:H3GGKBBXX:5:1127:19370:10510,J00121:27:H3GGKBBXX:5:1201:5304:48808,J00121:27:H3GGKBBXX:5:2122:12560:41018,J00121:27:H3GGKBBXX:5:2115:12753:46135,J00121:27:H3GGKBBXX:5:1102:6847:19513,J00121:27:H3GGKBBXX:5:1104:7334:45080,J00121:27:H3GGKBBXX:5:2208:18822:21764,J00121:27:H3GGKBBXX:5:1108:24485:12902,J00121:27:H3GGKBBXX:5:2119:24505:16137,J00121:27:H3GGKBBXX:5:1104:29894:48755,J00121:27:H3GGKBBXX:5:2105:3488:8770,J00121:27:H3GGKBBXX:5:2204:4939:13746,J00121:27:H3GGKBBXX:5:1211:6898:21500,J00121:27:H3GGKBBXX:5:1215:5771:23382,J00121:27:H3GGKBBXX:5:2212:8308:17509,J00121:27:H3GGKBBXX:5:1103:14377:18282,J00121:27:H3GGKBBXX:5:1113:5223:48386,J00121:27:H3GGKBBXX:5:2216:30208:22924,J00121:27:H3GGKBBXX:5:1204:16823:18335,J00121:27:H3GGKBBXX:5:1127:8795:24085,J00121:27:H3GGKBBXX:5:2203:14864:25808,J00121:27:H3GGKBBXX:5:2211:10531:3881,J00121:27:H3GGKBBXX:5:1122:12002:5692,J00121:27:H3GGKBBXX:5:1221:13088:5077,J00121:27:H3GGKBBXX:5:2227:9465:17544,J00121:27:H3GGKBBXX:5:2208:3254:6923,J00121:27:H3GGKBBXX:5:1209:20283:12163,J00121:27:H3GGKBBXX:5:1207:18680:15821,J00121:27:H3GGKBBXX:5:2228:18000:9754,J00121:27:H3GGKBBXX:5:2112:13545:37343,J00121:27:H3GGKBBXX:5:1119:2544:9174,J00121:27:H3GGKBBXX:5:2220:23257:10880,J00121:27:H3GGKBBXX:5:1210:10328:39611,J00121:27:H3GGKBBXX:5:1225:27052:16049,J00121:27:H3GGKBBXX:5:2216:3143:1982,J00121:27:H3GGKBBXX:5:1221:4878:15856;sequence=TATAAAACAACTCACCTTCCAGACTA;start=451537;subtype=IES;support_ref=3;support_variant=39;type=IES;
scaffold51_34_with_IES	MILORD	internal_eliminated_sequence	454901	454978	.	.	.	ID=MILORD.34.454901.454978;Name=MILORD.34.454901.454978;bounded_by_ta=TRUE;common_boundary=Both;end=454978;ies_id=IESPGM.PTET51.1.34.433108;ies_left_dist=0;ies_min_dist=0;ies_right_dist=0;junction_seq=taattgctttcaaggTAttgaatgaagttagc;read_names=J00121:27:H3GGKBBXX:5:1109:11911:25298,J00121:27:H3GGKBBXX:5:2107:14560:36886,J00121:27:H3GGKBBXX:5:2209:30127:45959,J00121:27:H3GGKBBXX:5:2220:23754:7205,J00121:27:H3GGKBBXX:5:2103:11109:41915,J00121:27:H3GGKBBXX:5:1120:11880:9842,J00121:27:H3GGKBBXX:5:2224:15757:39629,J00121:27:H3GGKBBXX:5:2203:1783:12919,J00121:27:H3GGKBBXX:5:1105:12459:3565,J00121:27:H3GGKBBXX:5:2220:23612:7169,J00121:27:H3GGKBBXX:5:1128:8024:37308,J00121:27:H3GGKBBXX:5:2125:8105:18388,J00121:27:H3GGKBBXX:5:1226:13697:39998,J00121:27:H3GGKBBXX:5:2208:8755:4673,J00121:27:H3GGKBBXX:5:2109:22526:23434,J00121:27:H3GGKBBXX:5:2228:7984:14133,J00121:27:H3GGKBBXX:5:1124:26778:23733,J00121:27:H3GGKBBXX:5:2128:14296:36147,J00121:27:H3GGKBBXX:5:2211:20862:44711,J00121:27:H3GGKBBXX:5:2210:3955:23505,J00121:27:H3GGKBBXX:5:1219:2534:28463,J00121:27:H3GGKBBXX:5:1111:11028:35725,J00121:27:H3GGKBBXX:5:1128:24028:9121,J00121:27:H3GGKBBXX:5:1210:6360:17016,J00121:27:H3GGKBBXX:5:1109:11160:34829,J00121:27:H3GGKBBXX:5:1216:21734:39506,J00121:27:H3GGKBBXX:5:2206:23389:34600,J00121:27:H3GGKBBXX:5:1207:8186:28586,J00121:27:H3GGKBBXX:5:1128:4635:47401,J00121:27:H3GGKBBXX:5:2220:9617:13623,J00121:27:H3GGKBBXX:5:2228:19664:5780,J00121:27:H3GGKBBXX:5:2227:7831:38978,J00121:27:H3GGKBBXX:5:1222:26869:5569,J00121:27:H3GGKBBXX:5:1223:28422:3160,J00121:27:H3GGKBBXX:5:1119:17736:17597,J00121:27:H3GGKBBXX:5:2119:15564:45906,J00121:27:H3GGKBBXX:5:1118:13859:16999,J00121:27:H3GGKBBXX:5:2206:13149:42354,J00121:27:H3GGKBBXX:5:2125:13869:4637,J00121:27:H3GGKBBXX:5:2208:11201:20410,J00121:27:H3GGKBBXX:5:2208:19613:24964,J00121:27:H3GGKBBXX:5:1204:28869:30626;sequence=TACATCTAAATTATTTATTAAATTTTCAATTATATATAGAATTAAGACAATATTTCAACATTAATTTTTATCTTAGTG;start=454901;subtype=IES;support_ref=0;support_variant=42;type=IES;
scaffold51_34_with_IES	MILORD	internal_eliminated_sequence	457687	457833	.	.	.	ID=MILORD.34.457687.457833;Name=MILORD.34.457687.457833;bounded_by_ta=TRUE;common_boundary=LEFT;end=457833;ies_id=IESPGM.PTET51.1.34.435816;ies_left_dist=0;ies_min_dist=0;ies_right_dist=2;junction_seq=taattagcattaatgTAtaataactattatct;read_names=J00121:27:H3GGKBBXX:5:2116:8450:12198,J00121:27:H3GGKBBXX:5:1209:4046:47366,J00121:27:H3GGKBBXX:5:2116:8126:11987,J00121:27:H3GGKBBXX:5:1209:4543:47383,J00121:27:H3GGKBBXX:5:1123:17685:25386,J00121:27:H3GGKBBXX:5:1109:14407:17913;sequence=TATAAATATAGATTATTCAATAATAAAATAAGAAATTAATTTGAATCCATTTTTATTTTCAAAAATTAATATATAGATTTAAAATAAGAGATTTTTATAATGCAAAAAATCCTTCTGAACAATAATAACAATCTATAGTTTTTATAT;start=457687;subtype=PARTIAL_INTERNAL;support_ref=4;support_variant=6;type=ALTERNATIVE;
scaffold51_34_with_IES	MILORD	internal_eliminated_sequence	457687	457835	.	.	.	ID=MILORD.34.457687.457835;Name=MILORD.34.457687.457835;bounded_by_ta=TRUE;common_boundary=Both;end=457835;ies_id=IESPGM.PTET51.1.34.435816;ies_left_dist=0;ies_min_dist=0;ies_right_dist=0;junction_seq=taattagcattaatgTAataactattatctga;read_names=J00121:27:H3GGKBBXX:5:2116:13727:29044,J00121:27:H3GGKBBXX:5:1113:24495:36446,J00121:27:H3GGKBBXX:5:1212:18182:4092;sequence=TATAAATATAGATTATTCAATAATAAAATAAGAAATTAATTTGAATCCATTTTTATTTTCAAAAATTAATATATAGATTTAAAATAAGAGATTTTTATAATGCAAAAAATCCTTCTGAACAATAATAACAATCTATAGTTTTTATATTA;start=457687;subtype=IES;support_ref=4;support_variant=3;type=IES;
scaffold51_34_with_IES	MILORD	internal_eliminated_sequence	457687	457838	.	.	.	ID=MILORD.34.457687.457838;Name=MILORD.34.457687.457838;bounded_by_ta=TRUE;common_boundary=LEFT;end=457838;ies_id=IESPGM.PTET51.1.34.435816;ies_left_dist=0;ies_min_dist=0;ies_right_dist=-3;junction_seq=taattagcattaatgTAactattatctgaagt;read_names=J00121:27:H3GGKBBXX:5:1208:15026:22538;sequence=TATAAATATAGATTATTCAATAATAAAATAAGAAATTAATTTGAATCCATTTTTATTTTCAAAAATTAATATATAGATTTAAAATAAGAGATTTTTATAATGCAAAAAATCCTTCTGAACAATAATAACAATCTATAGTTTTTATATTATAA;start=457687;subtype=PARTIAL_EXTERNAL;support_ref=2;support_variant=1;type=ALTERNATIVE;
scaffold51_34_with_IES	MILORD	internal_eliminated_sequence	457693	458202	.	.	.	ID=MILORD.34.457693.458202;Name=MILORD.34.457693.458202;bounded_by_ta=TRUE;common_boundary=None;end=458202;ies_id=IESPGM.PTET51.1.34.435816;ies_left_dist=-6;ies_min_dist=6;ies_right_dist=-367;junction_seq=gcattaatgtataaaTAgttataaaatttata;read_names=J00121:27:H3GGKBBXX:5:1204:28899:19003;sequence=TATAGATTATTCAATAATAAAATAAGAAATTAATTTGAATCCATTTTTATTTTCAAAAATTAATATATAGATTTAAAATAAGAGATTTTTATAATGCAAAAAATCCTTCTGAACAATAATAACAATCTATAGTTTTTATATTATAATAACTATTATCTGAAGTATCTAATTAAGGTTTTATAATGATAATTAAACCTACAACTATACAATAGAATGAACATCTTTATAAATGAATTAATTATGTTACAAGGAAGGATATCAGCATATCTATTCAAATGTTATATCTAAGCGCTTCTATATAGAAGTCTATCATGTTCTCTAGTTTAGGTAATTTGTTTAAGAAATGAAAATTCATTTTCATAATCTCTACTTTTTAATTAATGGACAAAATCTATAATTGGCAATGCTCTTTCAAAACTCAAAAATTATTTATTTCCCTTTAGATAGGAGAGCTCCTAATAGGGAAGTGAATTTTATTATTTTTCAGACATTGGTTATATAAATTGTTAT;start=457693;subtype=OVERLAPPING;support_ref=0;support_variant=1;type=ALTERNATIVE;
scaffold51_34_with_IES	MILORD	internal_eliminated_sequence	457871	457896	.	.	.	ID=MILORD.34.457871.457896;Name=MILORD.34.457871.457896;bounded_by_ta=TRUE;common_boundary=Both;end=457896;ies_id=IESPGM.PTET51.1.34.435851;ies_left_dist=0;ies_min_dist=0;ies_right_dist=0;junction_seq=atctaattaaggtttTAcaatagaatgaacat;read_names=J00121:27:H3GGKBBXX:5:1108:3650:29624,J00121:27:H3GGKBBXX:5:1126:29366:32930,J00121:27:H3GGKBBXX:5:1213:6806:6712,J00121:27:H3GGKBBXX:5:1112:12794:11671,J00121:27:H3GGKBBXX:5:1112:11535:2211,J00121:27:H3GGKBBXX:5:1209:19755:21518,J00121:27:H3GGKBBXX:5:2107:13991:12480,J00121:27:H3GGKBBXX:5:1102:14397:45326,J00121:27:H3GGKBBXX:5:1215:19319:47313,J00121:27:H3GGKBBXX:5:1102:18426:5147,J00121:27:H3GGKBBXX:5:2118:28351:28252,J00121:27:H3GGKBBXX:5:1220:15442:6378,J00121:27:H3GGKBBXX:5:2125:27093:38978,J00121:27:H3GGKBBXX:5:1210:19410:37413;sequence=TATAATGATAATTAAACCTACAACTA;start=457871;subtype=IES;support_ref=4;support_variant=14;type=IES;
scaffold51_34_with_IES	MILORD	internal_eliminated_sequence	458431	458456	.	.	.	ID=MILORD.34.458431.458456;Name=MILORD.34.458431.458456;bounded_by_ta=TRUE;common_boundary=None;end=458456;ies_id=IESPGM.PTET51.1.34.436503;ies_left_dist=118;ies_min_dist=118;ies_right_dist=195;junction_seq=cctctgtgtcatcccTAaagtatgactaggag;read_names=J00121:27:H3GGKBBXX:5:1115:23541:23856;sequence=TATAGGTGAACATAAGCAAATACAAC;start=458431;subtype=MAC;support_ref=94;support_variant=1;type=CRYPTIC;
scaffold51_34_with_IES	MILORD	internal_eliminated_sequence	458549	458651	.	.	.	ID=MILORD.34.458549.458651;Name=MILORD.34.458549.458651;bounded_by_ta=TRUE;common_boundary=Both;end=458651;ies_id=IESPGM.PTET51.1.34.436503;ies_left_dist=0;ies_min_dist=0;ies_right_dist=0;junction_seq=agataatgatactgaTAacataatatattaga;read_names=J00121:27:H3GGKBBXX:5:1108:27123:3899,J00121:27:H3GGKBBXX:5:1227:30655:6220,J00121:27:H3GGKBBXX:5:1223:8643:43304,J00121:27:H3GGKBBXX:5:1209:16224:8049,J00121:27:H3GGKBBXX:5:1106:5020:4743,J00121:27:H3GGKBBXX:5:1206:7263:14115,J00121:27:H3GGKBBXX:5:2215:27154:43937,J00121:27:H3GGKBBXX:5:2102:6218:36077,J00121:27:H3GGKBBXX:5:2222:11860:43673,J00121:27:H3GGKBBXX:5:1122:21166:4338,J00121:27:H3GGKBBXX:5:1225:27296:35215,J00121:27:H3GGKBBXX:5:1227:6989:2949,J00121:27:H3GGKBBXX:5:1127:18700:44271,J00121:27:H3GGKBBXX:5:2216:16295:5851,J00121:27:H3GGKBBXX:5:2215:23054:26353,J00121:27:H3GGKBBXX:5:2104:11048:45783,J00121:27:H3GGKBBXX:5:1218:8136:13130,J00121:27:H3GGKBBXX:5:2110:23104:28516,J00121:27:H3GGKBBXX:5:1216:27844:13060,J00121:27:H3GGKBBXX:5:2218:18578:16911,J00121:27:H3GGKBBXX:5:1126:9739:32367,J00121:27:H3GGKBBXX:5:2102:17756:37009,J00121:27:H3GGKBBXX:5:2221:21481:3969,J00121:27:H3GGKBBXX:5:2120:18436:26230,J00121:27:H3GGKBBXX:5:1118:28777:44042,J00121:27:H3GGKBBXX:5:2103:28767:18423,J00121:27:H3GGKBBXX:5:1122:24809:23909,J00121:27:H3GGKBBXX:5:2225:7202:12743,J00121:27:H3GGKBBXX:5:1119:12692:2352,J00121:27:H3GGKBBXX:5:2126:13667:39101,J00121:27:H3GGKBBXX:5:1128:7750:4866,J00121:27:H3GGKBBXX:5:2110:10622:35936;sequence=TACAGTAGGTTTATGGTATTAATCCAAAAATCTTTGATAGATGATGTTCAAATGTTAAAAAATTTCGATAAGATAAAATTATTACTAGTTTGTAAATTGATTG;start=458549;subtype=IES;support_ref=4;support_variant=32;type=IES;
scaffold51_34_with_IES	MILORD	internal_eliminated_sequence	458742	458816	.	.	.	ID=MILORD.34.458742.458816;Name=MILORD.34.458742.458816;bounded_by_ta=TRUE;common_boundary=RIGHT;end=458816;ies_id=IESPGM.PTET51.1.34.436612;ies_left_dist=19;ies_min_dist=0;ies_right_dist=0;junction_seq=atattcttaatgagaTAccaatcttaataaat;read_names=J00121:27:H3GGKBBXX:5:2203:29538:12831;sequence=TAATGTCACAGGATCCTTATATTAGCATAATAATTAAATACAATGTAAATTTCAAAATTAATTGTTCATACATAA;start=458742;subtype=PARTIAL_EXTERNAL;support_ref=1;support_variant=1;type=ALTERNATIVE;
scaffold51_34_with_IES	MILORD	internal_eliminated_sequence	458761	458816	.	.	.	ID=MILORD.34.458761.458816;Name=MILORD.34.458761.458816;bounded_by_ta=TRUE;common_boundary=Both;end=458816;ies_id=IESPGM.PTET51.1.34.436612;ies_left_dist=0;ies_min_dist=0;ies_right_dist=0;junction_seq=gtcacaggatccttaTAccaatcttaataaat;read_names=J00121:27:H3GGKBBXX:5:2205:17706:37695,J00121:27:H3GGKBBXX:5:1222:6461:28516,J00121:27:H3GGKBBXX:5:1222:18913:28006,J00121:27:H3GGKBBXX:5:2103:26737:26125,J00121:27:H3GGKBBXX:5:2209:18994:11196,J00121:27:H3GGKBBXX:5:1221:17929:11530,J00121:27:H3GGKBBXX:5:2222:6837:31875,J00121:27:H3GGKBBXX:5:1119:27996:7345,J00121:27:H3GGKBBXX:5:1104:20923:1455,J00121:27:H3GGKBBXX:5:1221:23226:22819,J00121:27:H3GGKBBXX:5:1210:20283:2844,J00121:27:H3GGKBBXX:5:1208:11343:42460,J00121:27:H3GGKBBXX:5:1103:28858:29765,J00121:27:H3GGKBBXX:5:2206:27620:32859,J00121:27:H3GGKBBXX:5:2113:22567:31839,J00121:27:H3GGKBBXX:5:2211:23673:27778,J00121:27:H3GGKBBXX:5:1113:13869:45396,J00121:27:H3GGKBBXX:5:1112:7273:30591,J00121:27:H3GGKBBXX:5:2211:23683:27584,J00121:27:H3GGKBBXX:5:1128:5954:31048,J00121:27:H3GGKBBXX:5:2206:27630:32877,J00121:27:H3GGKBBXX:5:1219:7172:45818,J00121:27:H3GGKBBXX:5:2209:28899:21324,J00121:27:H3GGKBBXX:5:2218:21166:40033,J00121:27:H3GGKBBXX:5:2102:21724:8963,J00121:27:H3GGKBBXX:5:1126:20983:40913,J00121:27:H3GGKBBXX:5:2112:22495:20885,J00121:27:H3GGKBBXX:5:1206:28848:3160,J00121:27:H3GGKBBXX:5:2117:30584:15662,J00121:27:H3GGKBBXX:5:1101:3305:34864,J00121:27:H3GGKBBXX:5:1102:18111:2281,J00121:27:H3GGKBBXX:5:2225:12753:15539,J00121:27:H3GGKBBXX:5:1114:15645:28287,J00121:27:H3GGKBBXX:5:1220:3599:39418,J00121:27:H3GGKBBXX:5:2202:24403:17720,J00121:27:H3GGKBBXX:5:1213:23490:24155,J00121:27:H3GGKBBXX:5:2207:8420:34407,J00121:27:H3GGKBBXX:5:2125:27823:9473,J00121:27:H3GGKBBXX:5:2102:29873:28850,J00121:27:H3GGKBBXX:5:2223:22932:1209,J00121:27:H3GGKBBXX:5:2223:18203:38240,J00121:27:H3GGKBBXX:5:1121:10835:13904,J00121:27:H3GGKBBXX:5:1115:18020:6871,J00121:27:H3GGKBBXX:5:1102:6583:44095,J00121:27:H3GGKBBXX:5:2115:10115:36323,J00121:27:H3GGKBBXX:5:2118:30776:34037,J00121:27:H3GGKBBXX:5:1110:5061:41598,J00121:27:H3GGKBBXX:5:2218:12297:7574;sequence=TATTAGCATAATAATTAAATACAATGTAAATTTCAAAATTAATTGTTCATACATAA;start=458761;subtype=IES;support_ref=0;support_variant=48;type=IES;
scaffold51_34_with_IES	MILORD	internal_eliminated_sequence	459752	459779	.	.	.	ID=MILORD.34.459752.459779;Name=MILORD.34.459752.459779;bounded_by_ta=TRUE;common_boundary=Both;end=459779;ies_id=IESPGM.PTET51.1.34.437547;ies_left_dist=0;ies_min_dist=0;ies_right_dist=0;junction_seq=cactctcattgaagtTAatacattatctccag;read_names=J00121:27:H3GGKBBXX:5:1108:6228:30609,J00121:27:H3GGKBBXX:5:1105:12205:9033,J00121:27:H3GGKBBXX:5:2209:19593:21623,J00121:27:H3GGKBBXX:5:1101:3924:26547,J00121:27:H3GGKBBXX:5:1201:23216:47313,J00121:27:H3GGKBBXX:5:1216:27265:36675,J00121:27:H3GGKBBXX:5:2217:16092:32226,J00121:27:H3GGKBBXX:5:2205:18690:23645,J00121:27:H3GGKBBXX:5:1105:9110:45062,J00121:27:H3GGKBBXX:5:2105:12094:5288,J00121:27:H3GGKBBXX:5:2109:10754:38697,J00121:27:H3GGKBBXX:5:2224:5244:27813,J00121:27:H3GGKBBXX:5:1128:27143:31048,J00121:27:H3GGKBBXX:5:2103:16051:23012,J00121:27:H3GGKBBXX:5:2201:30127:38328,J00121:27:H3GGKBBXX:5:1121:9201:39453,J00121:27:H3GGKBBXX:5:1214:14387:29518,J00121:27:H3GGKBBXX:5:1121:29579:32842,J00121:27:H3GGKBBXX:5:2205:26900:18247,J00121:27:H3GGKBBXX:5:1226:21227:9051,J00121:27:H3GGKBBXX:5:1128:26991:36270,J00121:27:H3GGKBBXX:5:1212:21998:18581,J00121:27:H3GGKBBXX:5:2112:27965:14221,J00121:27:H3GGKBBXX:5:1216:4564:33668,J00121:27:H3GGKBBXX:5:1213:19522:36411,J00121:27:H3GGKBBXX:5:1125:25966:5481,J00121:27:H3GGKBBXX:5:2224:8491:16981,J00121:27:H3GGKBBXX:5:1204:17421:19935,J00121:27:H3GGKBBXX:5:1118:5365:18740,J00121:27:H3GGKBBXX:5:1118:26839:34881,J00121:27:H3GGKBBXX:5:1106:11424:5042,J00121:27:H3GGKBBXX:5:2120:6096:8189,J00121:27:H3GGKBBXX:5:2224:32096:1824,J00121:27:H3GGKBBXX:5:1105:28036:41317,J00121:27:H3GGKBBXX:5:2201:5304:37484,J00121:27:H3GGKBBXX:5:2216:10673:42354,J00121:27:H3GGKBBXX:5:1116:29011:33721,J00121:27:H3GGKBBXX:5:2225:21947:10475,J00121:27:H3GGKBBXX:5:1215:8166:11882,J00121:27:H3GGKBBXX:5:2219:19268:34741,J00121:27:H3GGKBBXX:5:1213:19086:35233,J00121:27:H3GGKBBXX:5:1103:16650:23276,J00121:27:H3GGKBBXX:5:1120:8684:10106,J00121:27:H3GGKBBXX:5:1227:10795:39119,J00121:27:H3GGKBBXX:5:1213:26230:19232,J00121:27:H3GGKBBXX:5:1127:14752:2967,J00121:27:H3GGKBBXX:5:2111:27854:34354,J00121:27:H3GGKBBXX:5:1126:6725:11987,J00121:27:H3GGKBBXX:5:1112:11860:26969,J00121:27:H3GGKBBXX:5:2224:30289:1683,J00121:27:H3GGKBBXX:5:1219:17178:20428,J00121:27:H3GGKBBXX:5:2104:3995:1560,J00121:27:H3GGKBBXX:5:1214:23541:5640,J00121:27:H3GGKBBXX:5:2112:27377:45660,J00121:27:H3GGKBBXX:5:2117:9678:22168;sequence=TAATACAGTTAATGATAATTTAATTTTA;start=459752;subtype=IES;support_ref=3;support_variant=55;type=IES;
scaffold51_34_with_IES	MILORD	internal_eliminated_sequence	459755	459779	.	.	.	ID=MILORD.34.459755.459779;Name=MILORD.34.459755.459779;bounded_by_ta=TRUE;common_boundary=RIGHT;end=459779;ies_id=IESPGM.PTET51.1.34.437547;ies_left_dist=-3;ies_min_dist=0;ies_right_dist=0;junction_seq=tctcattgaagttaaTAatacattatctccag;read_names=J00121:27:H3GGKBBXX:5:2224:13484:38820;sequence=TACAGTTAATGATAATTTAATTTTA;start=459755;subtype=PARTIAL_INTERNAL;support_ref=1;support_variant=1;type=ALTERNATIVE;
scaffold51_34_with_IES	MILORD	internal_eliminated_sequence	460950	460976	.	.	.	ID=MILORD.34.460950.460976;Name=MILORD.34.460950.460976;bounded_by_ta=TRUE;common_boundary=Both;end=460976;ies_id=IESPGM.PTET51.1.34.438717;ies_left_dist=0;ies_min_dist=0;ies_right_dist=0;junction_seq=agtgccctcaataagTAcacagtcacaagcaa;read_names=J00121:27:H3GGKBBXX:5:2107:29670:17597,J00121:27:H3GGKBBXX:5:2228:18000:6765,J00121:27:H3GGKBBXX:5:1127:24464:7275,J00121:27:H3GGKBBXX:5:2223:21207:2334,J00121:27:H3GGKBBXX:5:2103:20973:3547,J00121:27:H3GGKBBXX:5:1120:13474:31242,J00121:27:H3GGKBBXX:5:1216:7273:23874,J00121:27:H3GGKBBXX:5:1223:10541:22960,J00121:27:H3GGKBBXX:5:1225:7507:7679,J00121:27:H3GGKBBXX:5:2212:22556:45221,J00121:27:H3GGKBBXX:5:2112:29741:34670,J00121:27:H3GGKBBXX:5:1216:18426:43867,J00121:27:H3GGKBBXX:5:2112:18893:42179,J00121:27:H3GGKBBXX:5:2224:11698:37132,J00121:27:H3GGKBBXX:5:1119:5386:37589,J00121:27:H3GGKBBXX:5:2112:22394:17579,J00121:27:H3GGKBBXX:5:1101:5802:22133,J00121:27:H3GGKBBXX:5:1211:29305:16506,J00121:27:H3GGKBBXX:5:2226:26859:25210,J00121:27:H3GGKBBXX:5:1104:16975:25421,J00121:27:H3GGKBBXX:5:1127:2859:17034,J00121:27:H3GGKBBXX:5:1108:24951:21096,J00121:27:H3GGKBBXX:5:1202:6766:41669,J00121:27:H3GGKBBXX:5:2220:16985:48333,J00121:27:H3GGKBBXX:5:2205:30452:7064,J00121:27:H3GGKBBXX:5:2213:5254:30749,J00121:27:H3GGKBBXX:5:1124:11749:43585,J00121:27:H3GGKBBXX:5:2105:31162:20252;sequence=TAAAGCTCATTCCTCTCATGGACATTA;start=460950;subtype=IES;support_ref=4;support_variant=28;type=IES;
scaffold51_34_with_IES	MILORD	internal_eliminated_sequence	461031	461109	.	.	.	ID=MILORD.34.461031.461109;Name=MILORD.34.461031.461109;bounded_by_ta=TRUE;common_boundary=Both;end=461109;ies_id=IESPGM.PTET51.1.34.438771;ies_left_dist=0;ies_min_dist=0;ies_right_dist=0;junction_seq=aataatgtctcctggTActaactctcttgaat;read_names=J00121:27:H3GGKBBXX:5:2123:27052:13482,J00121:27:H3GGKBBXX:5:1102:4229:37624,J00121:27:H3GGKBBXX:5:1101:24830:42267,J00121:27:H3GGKBBXX:5:1223:3183:40631,J00121:27:H3GGKBBXX:5:2202:14255:46557,J00121:27:H3GGKBBXX:5:1121:16782:29378,J00121:27:H3GGKBBXX:5:2220:20354:24243,J00121:27:H3GGKBBXX:5:1204:17766:36183,J00121:27:H3GGKBBXX:5:2213:7273:42126,J00121:27:H3GGKBBXX:5:1217:5152:17561,J00121:27:H3GGKBBXX:5:2209:16701:46891,J00121:27:H3GGKBBXX:5:2209:19979:5728,J00121:27:H3GGKBBXX:5:2223:19979:12550,J00121:27:H3GGKBBXX:5:1210:25641:46065,J00121:27:H3GGKBBXX:5:1107:22394:15926,J00121:27:H3GGKBBXX:5:2222:27600:5358,J00121:27:H3GGKBBXX:5:1112:17462:19126,J00121:27:H3GGKBBXX:5:2106:19715:29079,J00121:27:H3GGKBBXX:5:1117:28625:10370,J00121:27:H3GGKBBXX:5:1115:25540:5587,J00121:27:H3GGKBBXX:5:1222:18385:17702,J00121:27:H3GGKBBXX:5:2109:3194:9244,J00121:27:H3GGKBBXX:5:1102:26189:18915,J00121:27:H3GGKBBXX:5:2206:8085:33299,J00121:27:H3GGKBBXX:5:2214:21531:37642,J00121:27:H3GGKBBXX:5:2225:31812:11390,J00121:27:H3GGKBBXX:5:1106:10490:25966;sequence=TACACTTTCTCTAATAGAATTTTACATAAAATTTTTTATTTTTATATACAAAAATAATTGTGTGCCTTAAGATTGACTA;start=461031;subtype=IES;support_ref=0;support_variant=27;type=IES;
scaffold51_34_with_IES	MILORD	internal_eliminated_sequence	461315	461342	.	.	.	ID=MILORD.34.461315.461342;Name=MILORD.34.461315.461342;bounded_by_ta=TRUE;common_boundary=Both;end=461342;ies_id=IESPGM.PTET51.1.34.438976;ies_left_dist=0;ies_min_dist=0;ies_right_dist=0;junction_seq=aatatttaaagaagcTAcacaacaaacaaagg;read_names=J00121:27:H3GGKBBXX:5:1216:10135:5200,J00121:27:H3GGKBBXX:5:1112:25895:10247,J00121:27:H3GGKBBXX:5:2201:28087:32226,J00121:27:H3GGKBBXX:5:1207:19035:22696,J00121:27:H3GGKBBXX:5:1110:12723:4303,J00121:27:H3GGKBBXX:5:1108:9607:11987,J00121:27:H3GGKBBXX:5:2217:18994:5323,J00121:27:H3GGKBBXX:5:2209:17107:43023,J00121:27:H3GGKBBXX:5:2201:7527:8594,J00121:27:H3GGKBBXX:5:1216:10845:5903,J00121:27:H3GGKBBXX:5:2227:31690:2879,J00121:27:H3GGKBBXX:5:2117:26281:9473,J00121:27:H3GGKBBXX:5:1222:10947:29114,J00121:27:H3GGKBBXX:5:1128:22912:1560,J00121:27:H3GGKBBXX:5:2109:19715:44728,J00121:27:H3GGKBBXX:5:1116:16122:16770,J00121:27:H3GGKBBXX:5:1111:24079:8822,J00121:27:H3GGKBBXX:5:1201:20851:8963,J00121:27:H3GGKBBXX:5:2225:28118:23241,J00121:27:H3GGKBBXX:5:2227:14580:11706,J00121:27:H3GGKBBXX:5:1217:20161:12867,J00121:27:H3GGKBBXX:5:2111:15118:25474,J00121:27:H3GGKBBXX:5:1113:13859:42108,J00121:27:H3GGKBBXX:5:1101:7070:27742,J00121:27:H3GGKBBXX:5:1104:27651:31154,J00121:27:H3GGKBBXX:5:1115:10592:18405,J00121:27:H3GGKBBXX:5:1214:15727:33000,J00121:27:H3GGKBBXX:5:1208:6989:49159,J00121:27:H3GGKBBXX:5:1218:15706:26353,J00121:27:H3GGKBBXX:5:1102:6664:11319,J00121:27:H3GGKBBXX:5:2102:10480:19830,J00121:27:H3GGKBBXX:5:1113:14001:22098,J00121:27:H3GGKBBXX:5:2202:22445:9614,J00121:27:H3GGKBBXX:5:1222:14042:34934,J00121:27:H3GGKBBXX:5:2223:8927:33703;sequence=TATACATTCAATAACTTTTTCTTAGTTA;start=461315;subtype=IES;support_ref=0;support_variant=35;type=IES;
scaffold51_34_with_IES	MILORD	internal_eliminated_sequence	461646	461782	.	.	.	ID=MILORD.34.461646.461782;Name=MILORD.34.461646.461782;bounded_by_ta=TRUE;common_boundary=Both;end=461782;ies_id=IESPGM.PTET51.1.34.439279;ies_left_dist=0;ies_min_dist=0;ies_right_dist=0;junction_seq=gaacaattacttatgTAccatctttggagtca;read_names=J00121:27:H3GGKBBXX:5:1103:12743:45273,J00121:27:H3GGKBBXX:5:1204:4350:40192,J00121:27:H3GGKBBXX:5:2213:15564:45660,J00121:27:H3GGKBBXX:5:2110:9039:31400,J00121:27:H3GGKBBXX:5:1109:20608:33862,J00121:27:H3GGKBBXX:5:2108:31152:18581,J00121:27:H3GGKBBXX:5:1127:25824:16770,J00121:27:H3GGKBBXX:5:2225:15737:25421,J00121:27:H3GGKBBXX:5:2214:22658:25738,J00121:27:H3GGKBBXX:5:2107:15290:29958,J00121:27:H3GGKBBXX:5:1111:10105:8875,J00121:27:H3GGKBBXX:5:2208:27803:38381,J00121:27:H3GGKBBXX:5:2128:14692:5534,J00121:27:H3GGKBBXX:5:1203:17685:26195,J00121:27:H3GGKBBXX:5:2124:27793:29606,J00121:27:H3GGKBBXX:5:2209:26118:10669,J00121:27:H3GGKBBXX:5:1103:16955:25668,J00121:27:H3GGKBBXX:5:2207:25022:8066,J00121:27:H3GGKBBXX:5:2205:10023:31136,J00121:27:H3GGKBBXX:5:2105:31061:4075,J00121:27:H3GGKBBXX:5:1124:29609:43339,J00121:27:H3GGKBBXX:5:1108:29488:3565,J00121:27:H3GGKBBXX:5:1205:17665:4813,J00121:27:H3GGKBBXX:5:1127:3782:7802,J00121:27:H3GGKBBXX:5:2205:15585:37326,J00121:27:H3GGKBBXX:5:2116:24282:10299,J00121:27:H3GGKBBXX:5:1215:9181:2176,J00121:27:H3GGKBBXX:5:1116:11140:47911,J00121:27:H3GGKBBXX:5:2115:7730:30468,J00121:27:H3GGKBBXX:5:1205:6248:28076,J00121:27:H3GGKBBXX:5:1224:16934:39699,J00121:27:H3GGKBBXX:5:1206:14306:46153,J00121:27:H3GGKBBXX:5:1222:18385:29202,J00121:27:H3GGKBBXX:5:1221:9587:48737,J00121:27:H3GGKBBXX:5:1203:9678:5147,J00121:27:H3GGKBBXX:5:2224:3234:8435,J00121:27:H3GGKBBXX:5:1202:9831:21377,J00121:27:H3GGKBBXX:5:1203:20588:43849,J00121:27:H3GGKBBXX:5:2110:26758:16770,J00121:27:H3GGKBBXX:5:1126:9932:37589,J00121:27:H3GGKBBXX:5:1223:11363:1877,J00121:27:H3GGKBBXX:5:1204:10967:33580,J00121:27:H3GGKBBXX:5:2104:5649:31857,J00121:27:H3GGKBBXX:5:2223:18314:13007,J00121:27:H3GGKBBXX:5:1213:15838:36710,J00121:27:H3GGKBBXX:5:2109:12418:3705,J00121:27:H3GGKBBXX:5:1127:27752:33334,J00121:27:H3GGKBBXX:5:1201:3610:4549,J00121:27:H3GGKBBXX:5:1109:10866:9631,J00121:27:H3GGKBBXX:5:1101:20476:31839,J00121:27:H3GGKBBXX:5:1208:13606:33932,J00121:27:H3GGKBBXX:5:2109:11931:5394,J00121:27:H3GGKBBXX:5:1104:12601:19074,J00121:27:H3GGKBBXX:5:1123:10115:16348,J00121:27:H3GGKBBXX:5:2217:13494:31171,J00121:27:H3GGKBBXX:5:1210:24698:5464,J00121:27:H3GGKBBXX:5:2107:18294:37554;sequence=TATTGTCAAGCAAAAAGTTTTATTATTAAAAATAATAATATAATTTAAGTGAAACAGAATAAAAAATTAATTTGATATTGATAATTCAACTGAAAAATCGTAATTCATATAAAACCAGAATTATTTCGATTGAATAA;start=461646;subtype=IES;support_ref=2;support_variant=57;type=IES;
scaffold51_34_with_IES	MILORD	internal_eliminated_sequence	462788	462816	.	.	.	ID=MILORD.34.462788.462816;Name=MILORD.34.462788.462816;bounded_by_ta=TRUE;common_boundary=Both;end=462816;ies_id=IESPGM.PTET51.1.34.440284;ies_left_dist=0;ies_min_dist=0;ies_right_dist=0;junction_seq=tatgaattgatgcaaTAtttcttcaagatcta;read_names=J00121:27:H3GGKBBXX:5:1211:4452:4848,J00121:27:H3GGKBBXX:5:1123:19218:27584;sequence=TATAGAAAGATATCCATTTTATTTAACTC;start=462788;subtype=IES;support_ref=4;support_variant=2;type=IES;
scaffold51_34_with_IES	MILORD	internal_eliminated_sequence	463140	464155	.	.	.	ID=MILORD.34.463140.464155;Name=MILORD.34.463140.464155;bounded_by_ta=TRUE;common_boundary=Both;end=464155;ies_id=IESPGM.PTET51.1.34.440536;ies_left_dist=0;ies_min_dist=0;ies_right_dist=0;junction_seq=tttaacgaaagcataTAgattatccatcataa;read_names=J00121:27:H3GGKBBXX:5:1219:25093:9491,J00121:27:H3GGKBBXX:5:1120:10064:18405,J00121:27:H3GGKBBXX:5:1219:18649:10493,J00121:27:H3GGKBBXX:5:2212:25337:19795,J00121:27:H3GGKBBXX:5:1123:5680:1912,J00121:27:H3GGKBBXX:5:2104:23389:15188,J00121:27:H3GGKBBXX:5:2204:28524:34248;sequence=TACAGCCGATCTGGTTGTTACAAATATTATTTATGAACAAGAAATTTTAATTTAAACTAATAGCGTAATCTATAATAAGTATTGACCATCAAATAAGAGATTAATTTTATAATTTATCAATAAAAAATGATTTTAAAATACAAATTTTATTTTTCATTTGTCACTCAAATAAAAAATCATAACTTATCTCTTTAGTTAGAGGATTTTTAAATTTTCACAAAATCAAATAATGAAAGGAGTGTTTAATTGAATTTAATCATAGGTTTACTTTGGAAAAGTACTCAAAAGATCTAGTTAATAGACATTAAACTAATTGAGGCTTGAAAATTAATTTCTTCATGTATTAGACAGGCTATGATAATGCCTTTTAATATTTTTGCATGATCTTTTGATAATTGTTTTTATTTAAAAGAGCAAGAGAAGGAGACACTCCGATAATTTAAGATGAGGAGCATGAAAAGAGTTTCGTAGATTTAAAAATAATAAGAGTTTGTCAACTATAGGAGTAATTTACAAAAAATAAAATCGGGTAAGAAAAAAGCCATACCATTTAATAAATTTGGGAGTTAGAAAGTAAAAGAAGAGATAGAAGGAATTGCAGCCAAAATAACAAGATTTGAGTTTTAAACAAAAATCAAAAAATAATGATTGATATCCTAAATTTAATTCAAATTTTGAATACCTTAATTTTGAGATAAATTTTCATCAAAAATTCATTTTCAATTAAAAATTTTGTAATAATTTCAATTAGTTGCAAACAGCCTTAAATTGTTCCATCATATAATTCAAATATATAAAAAATGAATCTTACAGATTTGATGTTATAAATACATGACTCTCTTATTTAGATATAAAGTTGAGTTTATTTTTAGTTCCTTATGTAATTTTTGTTGCTTTGCTTCAATGTCAAAGAATCTAGAAATGTTAATAAAAATTTTTTCTTTAATTTTTTTTTAAATTAAAGTTGAAAATTTACACTCTAAATCTAAATTAGATGTATCCCCTTAAACCTACTG;start=463140;subtype=IES;support_ref=0;support_variant=7;type=IES;
scaffold51_34_with_IES	MILORD	internal_eliminated_sequence	465252	473338	.	.	.	ID=MILORD.34.465252.473338;Name=MILORD.34.465252.473338;bounded_by_ta=TRUE;common_boundary=None;end=473338;ies_id=IESPGM.PTET51.1.34.445697;ies_left_dist=7950;ies_min_dist=26;ies_right_dist=-26;junction_seq=atttaatattaatttTAaataattagaaataa;read_names=J00121:27:H3GGKBBXX:5:1221:23125:48069;sequence=TATTATTAATTATGATTTTGAATTAATAATTAAAATTAATTTTAAGTGTGAAATTTATTAAATTTTGATTTCGAATTCATTTAATACAATACTTAGGGTCTGAAAGAAAAGTTTTGATTTAATAATAAATTCTTATTAATATCCAAATCCTTTAATAAAATTAATACCTTATAACTTAATCAATAGATATTTATATATATTATTAATTAATAATTTGAAAATGAGATAAAAATAGATTAATTTTAAATAATTTAAAAAATTGATGATATCTAACAATTTGACTCATCAAATTCTTTTTTCAAATAATACACAGTTGTCTGGTTCAACACATTACAAGAATTTAATTCCAAATCTAATTTACTAAACGGCCGGATTTAAGAGTATTTTATATTTCCTAACCAGCAGTGCTATAATAATCTTTGCTTCCATCAATGCCATATGTTATCCAATGCAATTTCTTGGCCCTGCAGTAAAAGGTATGTGAATGTATCCATTATCGTTTTTAATTATACTATCCTTGCTTAACCATCTTTTATAATTAAATTCAGTAGCATTATCAAAATGTGTGTCTTAAATACTACTAGCGTTTTACATTTACACTAATGCCCATCCCTTTTTTAGTTTAATGTCTTAAACCTATTTATCACGTTTAACTGTTCTAAAGAGTGTAACAAATGCTGGATTCCTCAATCTTAAAACTTCTTAAATCAAAGCGTTAACCTTAATTAGCTTATTTAAATTGTCTTCATTTATATCAGCATTTCCAATTACTTCATTTACTTCTTCTAAGATTTCAGATTAAATCTCAGGATATTTAGCTAAATAATATAAGCAAGTTCCACAAACTGTTGCTGTTGTATCAGTACCGGCAAAGAATAGGGTTATAAATTGATGCAATATAGAAAGATATCCATTTTATTTAACTCTATTTCTTCAAGATCTATCTATTATTCATTTTATGCTTATTATTTTAAGTATTCAGTTACATATATACATAAATCTTTAATTATTAATACATAAAATGATTCAAGTATAAATCTAAGAAAACCATTTTATCTTGATCTTGGACTGGATTATCCTTTAATTATTCTATTCTTTTTAATATTAGGTCATTCAATTTTATTCTTACATTCTCCACTCTCCTCACTAGATCTTTTTCTTATTTGGATGGCAAGATTTTCCACATTTTTACTCCAAATATAAATGAATATTTGATATTTAACTATAATAAAGATTTAACAAACGAATATACAGCCAATTAGGTTGTTACAAATTTTATTTAGTAACAATATATTTCAATTTTTTTAATAGAGAAGTATCAAAAATAAGTGAATAATTTTTCAAAAATTTAATAAAAAGTATTTTAAATTACAAATAAATTATTTTTAATCTTGAGGAATGTTAAGTAAAATTTTTGGTTTAAATTTTCTTTAAAAATTATAAGTTTCTCAATCTAAAATTGATAAATCCCCATAAACCTACAGTAGATTTTCCATTACAATCAAAGATATTTCTCCTGTTAAATTAGTCAGAGCTATCTATGCATCTTTTCCTTCAAGTTAGAACCCTTCAGCTAACTTTCCAAAAAAACCTTTTACTACAATTTCTCCAGTTATTCGTGACATGAAGTCATTTAAATTTGTTTTACAGTAAGTTCTAATATATAATATCTATTTTAAGAAATTAATTTTTGTTCAATAATATTTTTAATGAAACTTAAATATTTATAATTAAATTTATAATTGTGGTATGGAGTAAAGTGTGTAAATTAAAACCTTAATAATTTAGTTGTATCATCCTTTTCTGCAATATCCTCAACAACTTGGTTCATCATAGGCAATCTCGATTTTAATTTTTCAAAAGTGAATGCAGGAGCTAAAAATTTTCTTTATCTCTTCCAATTTTCCCCCTCACTCATTACCAATCCTTTTTGAATAAATGAAGGTAGCATAAATGGATCGAGTTTTTCAAAATCATCATGATCTTAATAGGATTGTTTTAGATATTCTGTTCCTGCAAACATAATATTGTAGTAATCTACATGATAATATAAAAAAAAATACTTTAATTTAAAAAATATTTTGTTATTCTAATCTATTATACAAGGCTTATTTAGAAAATTTGATAGTATGATCTTTGCTCTTGGATTATTTCTAAGGGCTACATTTATCGATTTCGTCACATCTTAGTTGGTTTTTATTGATCTCATAAAAATGCCAATGAAACCAAAAATTGGATAAAACATTATAATCGCTTTGTCTCCTAACTTAAGTTTTAATAAAAGCAATGGGACTAATGGCTATATGATGATGAAAAATAATGCTAATAACAAAATTATGATGAATGCCATAACTAATGTTTGCATTAAATTTATTTATTATTTTAAAAGTTAGAAATTTTAAAAGAAATATTGTAATTGCTTATGTATAATAATTAATTTTTTATCATTATTGTAAAGAATAATTTATTTAGATTTAGGATAAACATTTTCTCTGATTGGTAAGTTGTAAACTTATTAGAACATATTTATGTATTGAGTACTTGCAGATGATTATTCATTTTTCCAGTTTTTTAAATGTTCTATGAGTTTTTAGAATCCTCAAATTATTCCCAAATAAATATTTAGAACTTTATCAAATGTAATATTGATTATATTTTTAATATGATTTTGAATTAATAAATAATTATAATTAAATTTCTTAAGATGAAATTTTTAGTTAATTTTATTTCAAATTCATTTTATATTGTCAGAGGAAAAAAAAATATAAAAATGATATAATTAAATAAAATAATAATTGCCATTAAAAGGAGAAATTTTTTAAGAACAATTGAGTTCCTTTAATTTTCACAGATAATATTACCTATGGAAATCTTAAATTGACATCTATAGAAAGGAAGATGATTAAGCATATAGCATTTTAAGACAAAAAATTCATAATGAACAGTAGATTCCTTTGCTTGTTTAATGTTTTTTTACTTTGTAAACTCAGCCCAAAGTCTAATTTTATCTCAAATCTAAAACATTATATCTTTAACAATAATAGAAAATTTCACAATCTATCATTTTATTTGAAGAATAGTTGTTTATTAGTCTTTCATAACAACAGCGGACCAATCATATAAAAATTTCAACAATAATTCCTCAAAATGATAATACAACTTTAACAAAAAATAAAATAATTAATCCCATATTTCAGTCCTTATAGGAGGGAATAAAATTATTGCTTTATATTTTAGATATTGATGGATTATGTGGTAAAATTTCAAACATAAAGATTATTCATAATTAGAAATGATTTAAAATATTATACATTATAAGACTTTAAAATAACCAAATTCCAAATTTTGCTGAATTCAAATTAACTGCATTGAATAAAGTTTTTCCAATATATTCAAAAAATAAGAGTTTCATTTAACATAACTTTTTTTTAGCAATTGACGAATTTTTTAAGGATAAAAGCAAACTGAAATATGGGAAATGAAAATATTGTAAGTTCTTTAATAGTATCTTATCAAATTTATTATTTAAAATTGTATTTCATTCACCACAAGAAATCTAAAAGTCTTATTGTGAAAGATATGTTTGAAACAAAATCTCTCATAGATTTAAGTTATTAATATCTTAATAAAAGTATTACAAGAATCATTGAGATATTAAATATACAATAATATTATTGAAAAACTATTTACTACTAAGATAATTTGTTTAACATGATCGCGAATAAAAACAATGATGCTAAACTGTTTTATTAGTATTTTTACTATCATTATTATTAATACTATGATATATAGTTTTTATCTTTTAATTTGATGATGCAGTAAAAAATCGACAAAGAGTTTTAATATCCTCTTACAGCAAATTTTCTACTTGGGTATCAAGTTAATGGCTGGCCAATCTCCTAGAGCCTCTTTAGTACTTTCTACGATGATGTAGACAATTTGTGTGAATTTAAAGACCCAATGTGCATGAGTGCGGTGTTGGAAAAAGAGTCAAGGACATAATCCGTACACTCAAGAGATATCTTTCTAAAATGGATCTAATTACCTGGTCACGCGTATTGTTCTATTCTTGGTTAGAACATTAGAAAAAAATAGGAATTAGGAAAATCTTAAAAGATAAGCGAGAAACTTAACAAATAATAATAAGGATTGACTCAGTACACTAATAAGAAGAAGAGATAAACTGAAGCTTTAGCGACACATCAGGGCTGAAAATAAGTTAGAGACTTAGCCAATATAGCCTAAAGGTAGTAACAGAAACTAGCCTCAGCCAAATCAGGGAATAATAATGGGAAAAAGAAATATGAGGGTAAGTCCATAGGTGAACCTAAGAAATCTTCTCCAACACTGCCTCTAGTATGTGGATTATGTTTGAGATAATACAAGAACTTTAGGTCATATAGAACCCACATGTACCAGGTCCATCATAAAGGTTTCAGAAAGTTCATCTCATATTTACAGGTGAACCTTTTGCTAGAGCTGTGCCCTTAAAATCAAACCCTTCTACGAAATCTGACCAACTTGAGTAGGACTCATTCAAGTATTTGTCATCAGGACCAAGTCAGAGAGACTCTGAGATGATAGAGGAAATACGTTAGGGAAACATATTCCATGGATTGAGGCTAAAATTAGCTAGCCTATTCCACTAAGGGGAAGAAGATGTGCGAAAAATGATTTACGAGTATTCATTTATAAAATTATTATTATTATATTATTTTATCTTTTAATTTGATGATGCAGGAAAAAATAGACGAAAAGTAATAATGTCCTCTTACAGCAAATTTTCTACCTAAGTACCCAGTCAATTGCTGGCCAATCTTCTAGGGCCTGTTTAGTACCTTCTAAGATGCTCTAGACAAATTGTCAAATTGTGTGAAAATTTTAAGCACCCAATGTACATGATTGTGGTGTTGGATAAAGAGTCAAAGATATACATCGTTCTCTCAAAGGTGCCATTCTAAGTTAGGCCTAATTACCTGGTCACACGAATCGCTTTAGTCTTGTTTTGAGCAACAGGAAAAAAATAAGAATTAGGAAAATCCAAAAAGACACATGGGTAAAATGACAAAGAATTTAAAGGCTAAATCAGTACCCCAACAAAAAGAAAAGTTAAACTGGGCCAGTAGAGAAGCACCTGGGGTTCGACCTAAGATAGAGACTTAGATGGCTAACCAGGGCCGAATACCACTCGTGACTCAGCCCAAGATTGGGAATAAATAGGGACAAAAGAAAGATAAGGATGACAACAGCCTCTATTGTTTGGCTAATGTCTAAAATAATACAAGAACATTAGGTCATATAGAACTCACATGTACCAGGCCCACTATGAAGATAGTTCCAGAAGGTTCCTCTCACACAATATGAATAGGATAAATTCAAAATTAATTTAAAACATACTGATAATTAACGTTGAAAATATATGTTATCATACTAATGTAAATTGTCAGATTTTAACATCGCTCTTGATAAATAAATTATACGAACTTATTAAGATCTTCAAAAATATATTATTTAGAAATTAAAAAATAAAAGACATATTTTATTATTGATCTTTCGATACAATCCTTGAAGTCTGAAAGAATAGTTTTGATTAATAACAAATTCCTATTAATATTCAAATCCTTGAATAAATTAATACCTAATAACTTATATTAATAGATATATATTTATATATTAATATTATTTAATAATTTGATAATGTTGATCAAATCTAGAATATTTTTAATAATTTAAAATAATTTTGATATCTAATAATTTAACTCATTAAATTCTTTTTTTAAAAAATAAACAGTTGTCTGGTTCAACAGTTTATAGAAATTTTACTCCAAATCTAACTTCTTAAACATCAGGATTTAAGAGTATTTTATATTTCCTAACCAGCAATGCTATAATAATCTTTGCTTCCATCAATGCCATATGTTATCCAATGCAATTTCTAGGTCCTGCTGCAAAAGGAATGTTAATGTATCCATTATCGTTTTTAACTACATTACCTTTGTCAAACCATCTTTTATAATTAAATTCAGTAGCATTATCAAAATGTGAGTCTTAAATACTACTAGCGTTTTACATTTACACTAATGCCCATCCTTTTTTAAGTTTAATGTCTTAAACCTATTTATCACGTTTAACTGTTCTAAAGAGTGTAACAAATGCTGGATTCCTCAATCTTAAAACTTCTTAAATCAAAGCGTTAACCTTAGTTAGCTTGTTTAAATTGTCTTCATTTATATCAGCATTTCCAACAACTTAATTTACTTCTTCTAAAATTTCAGATTAAATCTCAGGATATTTAGCTAAATAGTATAAGCAAGTTCCAGAAGTTGTGGCTGTTGTATCAGTACCAGCAAAGAATAGAGTTATGAATTAATGCAATATGGAAAGATATACATTTTATTTAACTATATTTCTTCAAGATCTATCTATTATTCATTTTATTTTTATTATTTTAAGTATTCAGTTACATATATACATAAATGATTAATTATTAATACACATAAATGATTCAAGTATAAATCTAAGAAAACCATTTTTTCTTAATCTTAGACTGGATTTTCCTTTAATTATTATATTCTTTTTAAGATTAGCTCATTCAATTTCATTCTTATATTCTCCACTCGCCTTAAAATTTCTTTTTCTTTTTTACAAGGAAAAACCTCAAACATCCTATCTTTAAATATGAATAAGAAACTAACATTTAACTATAATAAATATTTAATAAAATAGTATGCACTCTATAATTGCATTATAGAAATTTCTCCTGTTAATTAGATAAGCGCTACTTAAGCATCTTTTCCTTCTAATTAGAATCCTTCAACTAATTCACCAAAAAAGCTTCTAATAACTACTTCTCCAGTTATTCGAGCCATAAAATCATTTAAATGACTTTTATAGCTAGATTTAAATAATTTCCATATATTTTTTAAATTTAACATCAATTCTAAAGAGAGAAAATAAAATACGGTAAATTCAATATAAAAGGTGCAAAGTGTCTGTATCATCATTTTCTGATATATATTCAATAACTTTATTCATCATAGGCAATCTTGATTTTAACTTCTCAAATGTGAATGCTGTGCCTAAGAACTTTCTTTGTCTCTTCCAACTTTCCCCTTCACTCATCACTAATCCTTTTTGTAGAAATGAAGGTATCATAAAGGGATTCATTTTTTCATAATCATGATGGTCTAGAAACGAATCCTTGATGTATTCTGATCCTGTTAGCATGATATTGATGGTAAAAATATTTTTGAACAAAGAGTTTTTAGTTTATAAATATATAACTTATATAAATAACATCAATTTAGATCTATTGTAAAAGGTTTTGTTAGGTGGTTTGATAAAATGACTTTTGCTTTAGGATTTTTTCTTAATGCATGATTAATTGAGTGCATCAGATCATTGTTAATTTATATTGATTTTGTTAATACTCCTAAGAAGCCAAAGATGGGATAAAACATTAAAATTGCTTTGTCTCCTAATTATAGCTTTAGTAGGAGCAAAGGAACTAAGGGTTTTATGATGAGGAAATAAACCATCAACATTATCAAAGAAAAGATCGCTATCAAAATTGGTTCCATTTTAATTATTGGAAATATAAGAATCAAGATTATGAACTTTGAATCATCGAAATTCTAAAAAGGATAAATTAGGGTTCTTAATTATAATCAGTAACTATCAGAAACTAGAATAATGAGATCAATTTCAATTCTTAAAATTAATTATCATTATCATAAAATTAAATTATACCTTATATTAACTTTTTTATTATTATAAATTTGTTTAAAAAAACCTAATGTTAGCTATTTAGTACTTCAATATTTTACAGGGATGCCTTGCTAGAGAAATTGCTTTTTGGTTACACTTCATATTATATAGCTAAAATTAAGAGAAATGTTAATTTAAACTTTTGTCAAAATATTAATGATTGATCTAACGCAACAAATATTGTATTCTACTAATATATCTTGTGAAATTTTAGCAAATTCAAATTCATAATGATATTTAATAATCAAATTTGCTAGGTCAAGATAAAATAATTAATTGAAAATAAAAGCACAATACCTCTATTATTCTATGAAGTGAAA;start=465252;subtype=EXTERNAL;support_ref=112;support_variant=1;type=ALTERNATIVE;
scaffold51_34_with_IES	MILORD	internal_eliminated_sequence	465336	465517	.	.	.	ID=MILORD.34.465336.465517;Name=MILORD.34.465336.465517;bounded_by_ta=TRUE;common_boundary=None;end=465517;ies_id=IESPGM.PTET51.1.34.440931;ies_left_dist=-639;ies_min_dist=639;ies_right_dist=-746;junction_seq=ttcgaattcatttaaTAtctaacaatttgact;read_names=J00121:27:H3GGKBBXX:5:1128:31751:34530,J00121:27:H3GGKBBXX:5:1115:12023:26863,J00121:27:H3GGKBBXX:5:1112:20324:5235,J00121:27:H3GGKBBXX:5:2202:10947:28622,J00121:27:H3GGKBBXX:5:2227:8389:12656,J00121:27:H3GGKBBXX:5:2212:2209:13060,J00121:27:H3GGKBBXX:5:1227:28006:7398,J00121:27:H3GGKBBXX:5:1121:5223:23839,J00121:27:H3GGKBBXX:5:1105:18254:35620;sequence=TACAATACTTAGGGTCTGAAAGAAAAGTTTTGATTTAATAATAAATTCTTATTAATATCCAAATCCTTTAATAAAATTAATACCTTATAACTTAATCAATAGATATTTATATATATTATTAATTAATAATTTGAAAATGAGATAAAAATAGATTAATTTTAAATAATTTAAAAAATTGATGA;start=465336;subtype=MAC;support_ref=236;support_variant=9;type=CRYPTIC;
scaffold51_34_with_IES	MILORD	internal_eliminated_sequence	465449	465517	.	.	.	ID=MILORD.34.465449.465517;Name=MILORD.34.465449.465517;bounded_by_ta=TRUE;common_boundary=None;end=465517;ies_id=IESPGM.PTET51.1.34.442308;ies_left_dist=700;ies_min_dist=660;ies_right_dist=660;junction_seq=atagatatttatataTAtctaacaatttgact;read_names=J00121:27:H3GGKBBXX:5:2222:2361:48526;sequence=TATTATTAATTAATAATTTGAAAATGAGATAAAAATAGATTAATTTTAAATAATTTAAAAAATTGATGA;start=465449;subtype=MAC;support_ref=118;support_variant=1;type=CRYPTIC;
scaffold51_34_with_IES	MILORD	internal_eliminated_sequence	466149	466177	.	.	.	ID=MILORD.34.466149.466177;Name=MILORD.34.466149.466177;bounded_by_ta=TRUE;common_boundary=Both;end=466177;ies_id=IESPGM.PTET51.1.34.442308;ies_left_dist=0;ies_min_dist=0;ies_right_dist=0;junction_seq=tataaattgatgcaaTAtttcttcaagatcta;read_names=J00121:27:H3GGKBBXX:5:2216:17807:38046,J00121:27:H3GGKBBXX:5:2202:3041:4303,J00121:27:H3GGKBBXX:5:1116:3153:39207;sequence=TATAGAAAGATATCCATTTTATTTAACTC;start=466149;subtype=IES;support_ref=4;support_variant=3;type=IES;
scaffold51_34_with_IES	MILORD	internal_eliminated_sequence	466501	466735	.	.	.	ID=MILORD.34.466501.466735;Name=MILORD.34.466501.466735;bounded_by_ta=TRUE;common_boundary=Both;end=466735;ies_id=IESPGM.PTET51.1.34.442560;ies_left_dist=0;ies_min_dist=0;ies_right_dist=0;junction_seq=tttaacaaacgaataTAgattttccattacaa;read_names=J00121:27:H3GGKBBXX:5:2104:13078:5763,J00121:27:H3GGKBBXX:5:1205:8633:27918,J00121:27:H3GGKBBXX:5:1101:10561:36358;sequence=TACAGCCAATTAGGTTGTTACAAATTTTATTTAGTAACAATATATTTCAATTTTTTTAATAGAGAAGTATCAAAAATAAGTGAATAATTTTTCAAAAATTTAATAAAAAGTATTTTAAATTACAAATAAATTATTTTTAATCTTGAGGAATGTTAAGTAAAATTTTTGGTTTAAATTTTCTTTAAAAATTATAAGTTTCTCAATCTAAAATTGATAAATCCCCATAAACCTACAG;start=466501;subtype=IES;support_ref=0;support_variant=3;type=IES;
scaffold51_34_with_IES	MILORD	internal_eliminated_sequence	467783	470967	.	.	.	ID=MILORD.34.467783.470967;Name=MILORD.34.467783.470967;bounded_by_ta=TRUE;common_boundary=None;end=470967;ies_id=IESPGM.PTET51.1.34.443597;ies_left_dist=211;ies_min_dist=159;ies_right_dist=-159;junction_seq=tagaacatatttatgTAtttttaataatttaa;read_names=J00121:27:H3GGKBBXX:5:2209:8430:14203;sequence=TATTGAGTACTTGCAGATGATTATTCATTTTTCCAGTTTTTTAAATGTTCTATGAGTTTTTAGAATCCTCAAATTATTCCCAAATAAATATTTAGAACTTTATCAAATGTAATATTGATTATATTTTTAATATGATTTTGAATTAATAAATAATTATAATTAAATTTCTTAAGATGAAATTTTTAGTTAATTTTATTTCAAATTCATTTTATATTGTCAGAGGAAAAAAAAATATAAAAATGATATAATTAAATAAAATAATAATTGCCATTAAAAGGAGAAATTTTTTAAGAACAATTGAGTTCCTTTAATTTTCACAGATAATATTACCTATGGAAATCTTAAATTGACATCTATAGAAAGGAAGATGATTAAGCATATAGCATTTTAAGACAAAAAATTCATAATGAACAGTAGATTCCTTTGCTTGTTTAATGTTTTTTTACTTTGTAAACTCAGCCCAAAGTCTAATTTTATCTCAAATCTAAAACATTATATCTTTAACAATAATAGAAAATTTCACAATCTATCATTTTATTTGAAGAATAGTTGTTTATTAGTCTTTCATAACAACAGCGGACCAATCATATAAAAATTTCAACAATAATTCCTCAAAATGATAATACAACTTTAACAAAAAATAAAATAATTAATCCCATATTTCAGTCCTTATAGGAGGGAATAAAATTATTGCTTTATATTTTAGATATTGATGGATTATGTGGTAAAATTTCAAACATAAAGATTATTCATAATTAGAAATGATTTAAAATATTATACATTATAAGACTTTAAAATAACCAAATTCCAAATTTTGCTGAATTCAAATTAACTGCATTGAATAAAGTTTTTCCAATATATTCAAAAAATAAGAGTTTCATTTAACATAACTTTTTTTTAGCAATTGACGAATTTTTTAAGGATAAAAGCAAACTGAAATATGGGAAATGAAAATATTGTAAGTTCTTTAATAGTATCTTATCAAATTTATTATTTAAAATTGTATTTCATTCACCACAAGAAATCTAAAAGTCTTATTGTGAAAGATATGTTTGAAACAAAATCTCTCATAGATTTAAGTTATTAATATCTTAATAAAAGTATTACAAGAATCATTGAGATATTAAATATACAATAATATTATTGAAAAACTATTTACTACTAAGATAATTTGTTTAACATGATCGCGAATAAAAACAATGATGCTAAACTGTTTTATTAGTATTTTTACTATCATTATTATTAATACTATGATATATAGTTTTTATCTTTTAATTTGATGATGCAGTAAAAAATCGACAAAGAGTTTTAATATCCTCTTACAGCAAATTTTCTACTTGGGTATCAAGTTAATGGCTGGCCAATCTCCTAGAGCCTCTTTAGTACTTTCTACGATGATGTAGACAATTTGTGTGAATTTAAAGACCCAATGTGCATGAGTGCGGTGTTGGAAAAAGAGTCAAGGACATAATCCGTACACTCAAGAGATATCTTTCTAAAATGGATCTAATTACCTGGTCACGCGTATTGTTCTATTCTTGGTTAGAACATTAGAAAAAAATAGGAATTAGGAAAATCTTAAAAGATAAGCGAGAAACTTAACAAATAATAATAAGGATTGACTCAGTACACTAATAAGAAGAAGAGATAAACTGAAGCTTTAGCGACACATCAGGGCTGAAAATAAGTTAGAGACTTAGCCAATATAGCCTAAAGGTAGTAACAGAAACTAGCCTCAGCCAAATCAGGGAATAATAATGGGAAAAAGAAATATGAGGGTAAGTCCATAGGTGAACCTAAGAAATCTTCTCCAACACTGCCTCTAGTATGTGGATTATGTTTGAGATAATACAAGAACTTTAGGTCATATAGAACCCACATGTACCAGGTCCATCATAAAGGTTTCAGAAAGTTCATCTCATATTTACAGGTGAACCTTTTGCTAGAGCTGTGCCCTTAAAATCAAACCCTTCTACGAAATCTGACCAACTTGAGTAGGACTCATTCAAGTATTTGTCATCAGGACCAAGTCAGAGAGACTCTGAGATGATAGAGGAAATACGTTAGGGAAACATATTCCATGGATTGAGGCTAAAATTAGCTAGCCTATTCCACTAAGGGGAAGAAGATGTGCGAAAAATGATTTACGAGTATTCATTTATAAAATTATTATTATTATATTATTTTATCTTTTAATTTGATGATGCAGGAAAAAATAGACGAAAAGTAATAATGTCCTCTTACAGCAAATTTTCTACCTAAGTACCCAGTCAATTGCTGGCCAATCTTCTAGGGCCTGTTTAGTACCTTCTAAGATGCTCTAGACAAATTGTCAAATTGTGTGAAAATTTTAAGCACCCAATGTACATGATTGTGGTGTTGGATAAAGAGTCAAAGATATACATCGTTCTCTCAAAGGTGCCATTCTAAGTTAGGCCTAATTACCTGGTCACACGAATCGCTTTAGTCTTGTTTTGAGCAACAGGAAAAAAATAAGAATTAGGAAAATCCAAAAAGACACATGGGTAAAATGACAAAGAATTTAAAGGCTAAATCAGTACCCCAACAAAAAGAAAAGTTAAACTGGGCCAGTAGAGAAGCACCTGGGGTTCGACCTAAGATAGAGACTTAGATGGCTAACCAGGGCCGAATACCACTCGTGACTCAGCCCAAGATTGGGAATAAATAGGGACAAAAGAAAGATAAGGATGACAACAGCCTCTATTGTTTGGCTAATGTCTAAAATAATACAAGAACATTAGGTCATATAGAACTCACATGTACCAGGCCCACTATGAAGATAGTTCCAGAAGGTTCCTCTCACACAATATGAATAGGATAAATTCAAAATTAATTTAAAACATACTGATAATTAACGTTGAAAATATATGTTATCATACTAATGTAAATTGTCAGATTTTAACATCGCTCTTGATAAATAAATTATACGAACTTATTAAGATCTTCAAAAATATATTATTTAGAAATTAAAAAATAAAAGACATATTTTATTATTGATCTTTCGATACAATCCTTGAAGTCTGAAAGAATAGTTTTGATTAATAACAAATTCCTATTAATATTCAAATCCTTGAATAAATTAATACCTAATAACTTATATTAATAGATATATATTTATATATTAATATTATTTAATAATTTGATAATGTTGATCAAATCTAGAA;start=467783;subtype=EXTERNAL;support_ref=123;support_variant=1;type=ALTERNATIVE;
scaffold51_34_with_IES	MILORD	internal_eliminated_sequence	467783	470808	.	.	.	ID=MILORD.34.467783.470808;Name=MILORD.34.467783.470808;bounded_by_ta=TRUE;common_boundary=RIGHT;end=470808;ies_id=IESPGM.PTET51.1.34.443597;ies_left_dist=211;ies_min_dist=0;ies_right_dist=0;junction_seq=tagaacatatttatgTAcaatccttgaagtct;read_names=J00121:27:H3GGKBBXX:5:2218:10632:44535;sequence=TATTGAGTACTTGCAGATGATTATTCATTTTTCCAGTTTTTTAAATGTTCTATGAGTTTTTAGAATCCTCAAATTATTCCCAAATAAATATTTAGAACTTTATCAAATGTAATATTGATTATATTTTTAATATGATTTTGAATTAATAAATAATTATAATTAAATTTCTTAAGATGAAATTTTTAGTTAATTTTATTTCAAATTCATTTTATATTGTCAGAGGAAAAAAAAATATAAAAATGATATAATTAAATAAAATAATAATTGCCATTAAAAGGAGAAATTTTTTAAGAACAATTGAGTTCCTTTAATTTTCACAGATAATATTACCTATGGAAATCTTAAATTGACATCTATAGAAAGGAAGATGATTAAGCATATAGCATTTTAAGACAAAAAATTCATAATGAACAGTAGATTCCTTTGCTTGTTTAATGTTTTTTTACTTTGTAAACTCAGCCCAAAGTCTAATTTTATCTCAAATCTAAAACATTATATCTTTAACAATAATAGAAAATTTCACAATCTATCATTTTATTTGAAGAATAGTTGTTTATTAGTCTTTCATAACAACAGCGGACCAATCATATAAAAATTTCAACAATAATTCCTCAAAATGATAATACAACTTTAACAAAAAATAAAATAATTAATCCCATATTTCAGTCCTTATAGGAGGGAATAAAATTATTGCTTTATATTTTAGATATTGATGGATTATGTGGTAAAATTTCAAACATAAAGATTATTCATAATTAGAAATGATTTAAAATATTATACATTATAAGACTTTAAAATAACCAAATTCCAAATTTTGCTGAATTCAAATTAACTGCATTGAATAAAGTTTTTCCAATATATTCAAAAAATAAGAGTTTCATTTAACATAACTTTTTTTTAGCAATTGACGAATTTTTTAAGGATAAAAGCAAACTGAAATATGGGAAATGAAAATATTGTAAGTTCTTTAATAGTATCTTATCAAATTTATTATTTAAAATTGTATTTCATTCACCACAAGAAATCTAAAAGTCTTATTGTGAAAGATATGTTTGAAACAAAATCTCTCATAGATTTAAGTTATTAATATCTTAATAAAAGTATTACAAGAATCATTGAGATATTAAATATACAATAATATTATTGAAAAACTATTTACTACTAAGATAATTTGTTTAACATGATCGCGAATAAAAACAATGATGCTAAACTGTTTTATTAGTATTTTTACTATCATTATTATTAATACTATGATATATAGTTTTTATCTTTTAATTTGATGATGCAGTAAAAAATCGACAAAGAGTTTTAATATCCTCTTACAGCAAATTTTCTACTTGGGTATCAAGTTAATGGCTGGCCAATCTCCTAGAGCCTCTTTAGTACTTTCTACGATGATGTAGACAATTTGTGTGAATTTAAAGACCCAATGTGCATGAGTGCGGTGTTGGAAAAAGAGTCAAGGACATAATCCGTACACTCAAGAGATATCTTTCTAAAATGGATCTAATTACCTGGTCACGCGTATTGTTCTATTCTTGGTTAGAACATTAGAAAAAAATAGGAATTAGGAAAATCTTAAAAGATAAGCGAGAAACTTAACAAATAATAATAAGGATTGACTCAGTACACTAATAAGAAGAAGAGATAAACTGAAGCTTTAGCGACACATCAGGGCTGAAAATAAGTTAGAGACTTAGCCAATATAGCCTAAAGGTAGTAACAGAAACTAGCCTCAGCCAAATCAGGGAATAATAATGGGAAAAAGAAATATGAGGGTAAGTCCATAGGTGAACCTAAGAAATCTTCTCCAACACTGCCTCTAGTATGTGGATTATGTTTGAGATAATACAAGAACTTTAGGTCATATAGAACCCACATGTACCAGGTCCATCATAAAGGTTTCAGAAAGTTCATCTCATATTTACAGGTGAACCTTTTGCTAGAGCTGTGCCCTTAAAATCAAACCCTTCTACGAAATCTGACCAACTTGAGTAGGACTCATTCAAGTATTTGTCATCAGGACCAAGTCAGAGAGACTCTGAGATGATAGAGGAAATACGTTAGGGAAACATATTCCATGGATTGAGGCTAAAATTAGCTAGCCTATTCCACTAAGGGGAAGAAGATGTGCGAAAAATGATTTACGAGTATTCATTTATAAAATTATTATTATTATATTATTTTATCTTTTAATTTGATGATGCAGGAAAAAATAGACGAAAAGTAATAATGTCCTCTTACAGCAAATTTTCTACCTAAGTACCCAGTCAATTGCTGGCCAATCTTCTAGGGCCTGTTTAGTACCTTCTAAGATGCTCTAGACAAATTGTCAAATTGTGTGAAAATTTTAAGCACCCAATGTACATGATTGTGGTGTTGGATAAAGAGTCAAAGATATACATCGTTCTCTCAAAGGTGCCATTCTAAGTTAGGCCTAATTACCTGGTCACACGAATCGCTTTAGTCTTGTTTTGAGCAACAGGAAAAAAATAAGAATTAGGAAAATCCAAAAAGACACATGGGTAAAATGACAAAGAATTTAAAGGCTAAATCAGTACCCCAACAAAAAGAAAAGTTAAACTGGGCCAGTAGAGAAGCACCTGGGGTTCGACCTAAGATAGAGACTTAGATGGCTAACCAGGGCCGAATACCACTCGTGACTCAGCCCAAGATTGGGAATAAATAGGGACAAAAGAAAGATAAGGATGACAACAGCCTCTATTGTTTGGCTAATGTCTAAAATAATACAAGAACATTAGGTCATATAGAACTCACATGTACCAGGCCCACTATGAAGATAGTTCCAGAAGGTTCCTCTCACACAATATGAATAGGATAAATTCAAAATTAATTTAAAACATACTGATAATTAACGTTGAAAATATATGTTATCATACTAATGTAAATTGTCAGATTTTAACATCGCTCTTGATAAATAAATTATACGAACTTATTAAGATCTTCAAAAATATATTATTTAGAAATTAAAAAATAAAAGACATATTTTATTATTGATCTTTCGA;start=467783;subtype=PARTIAL_EXTERNAL;support_ref=123;support_variant=1;type=ALTERNATIVE;
scaffold51_34_with_IES	MILORD	internal_eliminated_sequence	467902	470920	.	.	.	ID=MILORD.34.467902.470920;Name=MILORD.34.467902.470920;bounded_by_ta=TRUE;common_boundary=None;end=470920;ies_id=IESPGM.PTET51.1.34.443597;ies_left_dist=92;ies_min_dist=92;ies_right_dist=-112;junction_seq=aaatgtaatattgatTAtattaatattattta;read_names=J00121:27:H3GGKBBXX:5:1214:18984:10932;sequence=TATATTTTTAATATGATTTTGAATTAATAAATAATTATAATTAAATTTCTTAAGATGAAATTTTTAGTTAATTTTATTTCAAATTCATTTTATATTGTCAGAGGAAAAAAAAATATAAAAATGATATAATTAAATAAAATAATAATTGCCATTAAAAGGAGAAATTTTTTAAGAACAATTGAGTTCCTTTAATTTTCACAGATAATATTACCTATGGAAATCTTAAATTGACATCTATAGAAAGGAAGATGATTAAGCATATAGCATTTTAAGACAAAAAATTCATAATGAACAGTAGATTCCTTTGCTTGTTTAATGTTTTTTTACTTTGTAAACTCAGCCCAAAGTCTAATTTTATCTCAAATCTAAAACATTATATCTTTAACAATAATAGAAAATTTCACAATCTATCATTTTATTTGAAGAATAGTTGTTTATTAGTCTTTCATAACAACAGCGGACCAATCATATAAAAATTTCAACAATAATTCCTCAAAATGATAATACAACTTTAACAAAAAATAAAATAATTAATCCCATATTTCAGTCCTTATAGGAGGGAATAAAATTATTGCTTTATATTTTAGATATTGATGGATTATGTGGTAAAATTTCAAACATAAAGATTATTCATAATTAGAAATGATTTAAAATATTATACATTATAAGACTTTAAAATAACCAAATTCCAAATTTTGCTGAATTCAAATTAACTGCATTGAATAAAGTTTTTCCAATATATTCAAAAAATAAGAGTTTCATTTAACATAACTTTTTTTTAGCAATTGACGAATTTTTTAAGGATAAAAGCAAACTGAAATATGGGAAATGAAAATATTGTAAGTTCTTTAATAGTATCTTATCAAATTTATTATTTAAAATTGTATTTCATTCACCACAAGAAATCTAAAAGTCTTATTGTGAAAGATATGTTTGAAACAAAATCTCTCATAGATTTAAGTTATTAATATCTTAATAAAAGTATTACAAGAATCATTGAGATATTAAATATACAATAATATTATTGAAAAACTATTTACTACTAAGATAATTTGTTTAACATGATCGCGAATAAAAACAATGATGCTAAACTGTTTTATTAGTATTTTTACTATCATTATTATTAATACTATGATATATAGTTTTTATCTTTTAATTTGATGATGCAGTAAAAAATCGACAAAGAGTTTTAATATCCTCTTACAGCAAATTTTCTACTTGGGTATCAAGTTAATGGCTGGCCAATCTCCTAGAGCCTCTTTAGTACTTTCTACGATGATGTAGACAATTTGTGTGAATTTAAAGACCCAATGTGCATGAGTGCGGTGTTGGAAAAAGAGTCAAGGACATAATCCGTACACTCAAGAGATATCTTTCTAAAATGGATCTAATTACCTGGTCACGCGTATTGTTCTATTCTTGGTTAGAACATTAGAAAAAAATAGGAATTAGGAAAATCTTAAAAGATAAGCGAGAAACTTAACAAATAATAATAAGGATTGACTCAGTACACTAATAAGAAGAAGAGATAAACTGAAGCTTTAGCGACACATCAGGGCTGAAAATAAGTTAGAGACTTAGCCAATATAGCCTAAAGGTAGTAACAGAAACTAGCCTCAGCCAAATCAGGGAATAATAATGGGAAAAAGAAATATGAGGGTAAGTCCATAGGTGAACCTAAGAAATCTTCTCCAACACTGCCTCTAGTATGTGGATTATGTTTGAGATAATACAAGAACTTTAGGTCATATAGAACCCACATGTACCAGGTCCATCATAAAGGTTTCAGAAAGTTCATCTCATATTTACAGGTGAACCTTTTGCTAGAGCTGTGCCCTTAAAATCAAACCCTTCTACGAAATCTGACCAACTTGAGTAGGACTCATTCAAGTATTTGTCATCAGGACCAAGTCAGAGAGACTCTGAGATGATAGAGGAAATACGTTAGGGAAACATATTCCATGGATTGAGGCTAAAATTAGCTAGCCTATTCCACTAAGGGGAAGAAGATGTGCGAAAAATGATTTACGAGTATTCATTTATAAAATTATTATTATTATATTATTTTATCTTTTAATTTGATGATGCAGGAAAAAATAGACGAAAAGTAATAATGTCCTCTTACAGCAAATTTTCTACCTAAGTACCCAGTCAATTGCTGGCCAATCTTCTAGGGCCTGTTTAGTACCTTCTAAGATGCTCTAGACAAATTGTCAAATTGTGTGAAAATTTTAAGCACCCAATGTACATGATTGTGGTGTTGGATAAAGAGTCAAAGATATACATCGTTCTCTCAAAGGTGCCATTCTAAGTTAGGCCTAATTACCTGGTCACACGAATCGCTTTAGTCTTGTTTTGAGCAACAGGAAAAAAATAAGAATTAGGAAAATCCAAAAAGACACATGGGTAAAATGACAAAGAATTTAAAGGCTAAATCAGTACCCCAACAAAAAGAAAAGTTAAACTGGGCCAGTAGAGAAGCACCTGGGGTTCGACCTAAGATAGAGACTTAGATGGCTAACCAGGGCCGAATACCACTCGTGACTCAGCCCAAGATTGGGAATAAATAGGGACAAAAGAAAGATAAGGATGACAACAGCCTCTATTGTTTGGCTAATGTCTAAAATAATACAAGAACATTAGGTCATATAGAACTCACATGTACCAGGCCCACTATGAAGATAGTTCCAGAAGGTTCCTCTCACACAATATGAATAGGATAAATTCAAAATTAATTTAAAACATACTGATAATTAACGTTGAAAATATATGTTATCATACTAATGTAAATTGTCAGATTTTAACATCGCTCTTGATAAATAAATTATACGAACTTATTAAGATCTTCAAAAATATATTATTTAGAAATTAAAAAATAAAAGACATATTTTATTATTGATCTTTCGATACAATCCTTGAAGTCTGAAAGAATAGTTTTGATTAATAACAAATTCCTATTAATATTCAAATCCTTGAATAAATTAATACCTAATAACTTATATTAATAGATATATATTTA;start=467902;subtype=EXTERNAL;support_ref=75;support_variant=1;type=ALTERNATIVE;
scaffold51_34_with_IES	MILORD	internal_eliminated_sequence	467902	470898	.	.	.	ID=MILORD.34.467902.470898;Name=MILORD.34.467902.470898;bounded_by_ta=TRUE;common_boundary=None;end=470898;ies_id=IESPGM.PTET51.1.34.443597;ies_left_dist=92;ies_min_dist=90;ies_right_dist=-90;junction_seq=aaatgtaatattgatTAtattaatagatatat;read_names=J00121:27:H3GGKBBXX:5:2224:18720:37378,J00121:27:H3GGKBBXX:5:1215:14661:25246,J00121:27:H3GGKBBXX:5:2101:10713:42741;sequence=TATATTTTTAATATGATTTTGAATTAATAAATAATTATAATTAAATTTCTTAAGATGAAATTTTTAGTTAATTTTATTTCAAATTCATTTTATATTGTCAGAGGAAAAAAAAATATAAAAATGATATAATTAAATAAAATAATAATTGCCATTAAAAGGAGAAATTTTTTAAGAACAATTGAGTTCCTTTAATTTTCACAGATAATATTACCTATGGAAATCTTAAATTGACATCTATAGAAAGGAAGATGATTAAGCATATAGCATTTTAAGACAAAAAATTCATAATGAACAGTAGATTCCTTTGCTTGTTTAATGTTTTTTTACTTTGTAAACTCAGCCCAAAGTCTAATTTTATCTCAAATCTAAAACATTATATCTTTAACAATAATAGAAAATTTCACAATCTATCATTTTATTTGAAGAATAGTTGTTTATTAGTCTTTCATAACAACAGCGGACCAATCATATAAAAATTTCAACAATAATTCCTCAAAATGATAATACAACTTTAACAAAAAATAAAATAATTAATCCCATATTTCAGTCCTTATAGGAGGGAATAAAATTATTGCTTTATATTTTAGATATTGATGGATTATGTGGTAAAATTTCAAACATAAAGATTATTCATAATTAGAAATGATTTAAAATATTATACATTATAAGACTTTAAAATAACCAAATTCCAAATTTTGCTGAATTCAAATTAACTGCATTGAATAAAGTTTTTCCAATATATTCAAAAAATAAGAGTTTCATTTAACATAACTTTTTTTTAGCAATTGACGAATTTTTTAAGGATAAAAGCAAACTGAAATATGGGAAATGAAAATATTGTAAGTTCTTTAATAGTATCTTATCAAATTTATTATTTAAAATTGTATTTCATTCACCACAAGAAATCTAAAAGTCTTATTGTGAAAGATATGTTTGAAACAAAATCTCTCATAGATTTAAGTTATTAATATCTTAATAAAAGTATTACAAGAATCATTGAGATATTAAATATACAATAATATTATTGAAAAACTATTTACTACTAAGATAATTTGTTTAACATGATCGCGAATAAAAACAATGATGCTAAACTGTTTTATTAGTATTTTTACTATCATTATTATTAATACTATGATATATAGTTTTTATCTTTTAATTTGATGATGCAGTAAAAAATCGACAAAGAGTTTTAATATCCTCTTACAGCAAATTTTCTACTTGGGTATCAAGTTAATGGCTGGCCAATCTCCTAGAGCCTCTTTAGTACTTTCTACGATGATGTAGACAATTTGTGTGAATTTAAAGACCCAATGTGCATGAGTGCGGTGTTGGAAAAAGAGTCAAGGACATAATCCGTACACTCAAGAGATATCTTTCTAAAATGGATCTAATTACCTGGTCACGCGTATTGTTCTATTCTTGGTTAGAACATTAGAAAAAAATAGGAATTAGGAAAATCTTAAAAGATAAGCGAGAAACTTAACAAATAATAATAAGGATTGACTCAGTACACTAATAAGAAGAAGAGATAAACTGAAGCTTTAGCGACACATCAGGGCTGAAAATAAGTTAGAGACTTAGCCAATATAGCCTAAAGGTAGTAACAGAAACTAGCCTCAGCCAAATCAGGGAATAATAATGGGAAAAAGAAATATGAGGGTAAGTCCATAGGTGAACCTAAGAAATCTTCTCCAACACTGCCTCTAGTATGTGGATTATGTTTGAGATAATACAAGAACTTTAGGTCATATAGAACCCACATGTACCAGGTCCATCATAAAGGTTTCAGAAAGTTCATCTCATATTTACAGGTGAACCTTTTGCTAGAGCTGTGCCCTTAAAATCAAACCCTTCTACGAAATCTGACCAACTTGAGTAGGACTCATTCAAGTATTTGTCATCAGGACCAAGTCAGAGAGACTCTGAGATGATAGAGGAAATACGTTAGGGAAACATATTCCATGGATTGAGGCTAAAATTAGCTAGCCTATTCCACTAAGGGGAAGAAGATGTGCGAAAAATGATTTACGAGTATTCATTTATAAAATTATTATTATTATATTATTTTATCTTTTAATTTGATGATGCAGGAAAAAATAGACGAAAAGTAATAATGTCCTCTTACAGCAAATTTTCTACCTAAGTACCCAGTCAATTGCTGGCCAATCTTCTAGGGCCTGTTTAGTACCTTCTAAGATGCTCTAGACAAATTGTCAAATTGTGTGAAAATTTTAAGCACCCAATGTACATGATTGTGGTGTTGGATAAAGAGTCAAAGATATACATCGTTCTCTCAAAGGTGCCATTCTAAGTTAGGCCTAATTACCTGGTCACACGAATCGCTTTAGTCTTGTTTTGAGCAACAGGAAAAAAATAAGAATTAGGAAAATCCAAAAAGACACATGGGTAAAATGACAAAGAATTTAAAGGCTAAATCAGTACCCCAACAAAAAGAAAAGTTAAACTGGGCCAGTAGAGAAGCACCTGGGGTTCGACCTAAGATAGAGACTTAGATGGCTAACCAGGGCCGAATACCACTCGTGACTCAGCCCAAGATTGGGAATAAATAGGGACAAAAGAAAGATAAGGATGACAACAGCCTCTATTGTTTGGCTAATGTCTAAAATAATACAAGAACATTAGGTCATATAGAACTCACATGTACCAGGCCCACTATGAAGATAGTTCCAGAAGGTTCCTCTCACACAATATGAATAGGATAAATTCAAAATTAATTTAAAACATACTGATAATTAACGTTGAAAATATATGTTATCATACTAATGTAAATTGTCAGATTTTAACATCGCTCTTGATAAATAAATTATACGAACTTATTAAGATCTTCAAAAATATATTATTTAGAAATTAAAAAATAAAAGACATATTTTATTATTGATCTTTCGATACAATCCTTGAAGTCTGAAAGAATAGTTTTGATTAATAACAAATTCCTATTAATATTCAAATCCTTGAATAAATTAATACCTAATAACT;start=467902;subtype=EXTERNAL;support_ref=150;support_variant=3;type=ALTERNATIVE;
scaffold51_34_with_IES	MILORD	internal_eliminated_sequence	467904	470754	.	.	.	ID=MILORD.34.467904.470754;Name=MILORD.34.467904.470754;bounded_by_ta=TRUE;common_boundary=None;end=470754;ies_id=IESPGM.PTET51.1.34.443597;ies_left_dist=90;ies_min_dist=54;ies_right_dist=54;junction_seq=atgtaatattgattaTAtattatttagaaatt;read_names=J00121:27:H3GGKBBXX:5:1125:15189:19548;sequence=TATTTTTAATATGATTTTGAATTAATAAATAATTATAATTAAATTTCTTAAGATGAAATTTTTAGTTAATTTTATTTCAAATTCATTTTATATTGTCAGAGGAAAAAAAAATATAAAAATGATATAATTAAATAAAATAATAATTGCCATTAAAAGGAGAAATTTTTTAAGAACAATTGAGTTCCTTTAATTTTCACAGATAATATTACCTATGGAAATCTTAAATTGACATCTATAGAAAGGAAGATGATTAAGCATATAGCATTTTAAGACAAAAAATTCATAATGAACAGTAGATTCCTTTGCTTGTTTAATGTTTTTTTACTTTGTAAACTCAGCCCAAAGTCTAATTTTATCTCAAATCTAAAACATTATATCTTTAACAATAATAGAAAATTTCACAATCTATCATTTTATTTGAAGAATAGTTGTTTATTAGTCTTTCATAACAACAGCGGACCAATCATATAAAAATTTCAACAATAATTCCTCAAAATGATAATACAACTTTAACAAAAAATAAAATAATTAATCCCATATTTCAGTCCTTATAGGAGGGAATAAAATTATTGCTTTATATTTTAGATATTGATGGATTATGTGGTAAAATTTCAAACATAAAGATTATTCATAATTAGAAATGATTTAAAATATTATACATTATAAGACTTTAAAATAACCAAATTCCAAATTTTGCTGAATTCAAATTAACTGCATTGAATAAAGTTTTTCCAATATATTCAAAAAATAAGAGTTTCATTTAACATAACTTTTTTTTAGCAATTGACGAATTTTTTAAGGATAAAAGCAAACTGAAATATGGGAAATGAAAATATTGTAAGTTCTTTAATAGTATCTTATCAAATTTATTATTTAAAATTGTATTTCATTCACCACAAGAAATCTAAAAGTCTTATTGTGAAAGATATGTTTGAAACAAAATCTCTCATAGATTTAAGTTATTAATATCTTAATAAAAGTATTACAAGAATCATTGAGATATTAAATATACAATAATATTATTGAAAAACTATTTACTACTAAGATAATTTGTTTAACATGATCGCGAATAAAAACAATGATGCTAAACTGTTTTATTAGTATTTTTACTATCATTATTATTAATACTATGATATATAGTTTTTATCTTTTAATTTGATGATGCAGTAAAAAATCGACAAAGAGTTTTAATATCCTCTTACAGCAAATTTTCTACTTGGGTATCAAGTTAATGGCTGGCCAATCTCCTAGAGCCTCTTTAGTACTTTCTACGATGATGTAGACAATTTGTGTGAATTTAAAGACCCAATGTGCATGAGTGCGGTGTTGGAAAAAGAGTCAAGGACATAATCCGTACACTCAAGAGATATCTTTCTAAAATGGATCTAATTACCTGGTCACGCGTATTGTTCTATTCTTGGTTAGAACATTAGAAAAAAATAGGAATTAGGAAAATCTTAAAAGATAAGCGAGAAACTTAACAAATAATAATAAGGATTGACTCAGTACACTAATAAGAAGAAGAGATAAACTGAAGCTTTAGCGACACATCAGGGCTGAAAATAAGTTAGAGACTTAGCCAATATAGCCTAAAGGTAGTAACAGAAACTAGCCTCAGCCAAATCAGGGAATAATAATGGGAAAAAGAAATATGAGGGTAAGTCCATAGGTGAACCTAAGAAATCTTCTCCAACACTGCCTCTAGTATGTGGATTATGTTTGAGATAATACAAGAACTTTAGGTCATATAGAACCCACATGTACCAGGTCCATCATAAAGGTTTCAGAAAGTTCATCTCATATTTACAGGTGAACCTTTTGCTAGAGCTGTGCCCTTAAAATCAAACCCTTCTACGAAATCTGACCAACTTGAGTAGGACTCATTCAAGTATTTGTCATCAGGACCAAGTCAGAGAGACTCTGAGATGATAGAGGAAATACGTTAGGGAAACATATTCCATGGATTGAGGCTAAAATTAGCTAGCCTATTCCACTAAGGGGAAGAAGATGTGCGAAAAATGATTTACGAGTATTCATTTATAAAATTATTATTATTATATTATTTTATCTTTTAATTTGATGATGCAGGAAAAAATAGACGAAAAGTAATAATGTCCTCTTACAGCAAATTTTCTACCTAAGTACCCAGTCAATTGCTGGCCAATCTTCTAGGGCCTGTTTAGTACCTTCTAAGATGCTCTAGACAAATTGTCAAATTGTGTGAAAATTTTAAGCACCCAATGTACATGATTGTGGTGTTGGATAAAGAGTCAAAGATATACATCGTTCTCTCAAAGGTGCCATTCTAAGTTAGGCCTAATTACCTGGTCACACGAATCGCTTTAGTCTTGTTTTGAGCAACAGGAAAAAAATAAGAATTAGGAAAATCCAAAAAGACACATGGGTAAAATGACAAAGAATTTAAAGGCTAAATCAGTACCCCAACAAAAAGAAAAGTTAAACTGGGCCAGTAGAGAAGCACCTGGGGTTCGACCTAAGATAGAGACTTAGATGGCTAACCAGGGCCGAATACCACTCGTGACTCAGCCCAAGATTGGGAATAAATAGGGACAAAAGAAAGATAAGGATGACAACAGCCTCTATTGTTTGGCTAATGTCTAAAATAATACAAGAACATTAGGTCATATAGAACTCACATGTACCAGGCCCACTATGAAGATAGTTCCAGAAGGTTCCTCTCACACAATATGAATAGGATAAATTCAAAATTAATTTAAAACATACTGATAATTAACGTTGAAAATATATGTTATCATACTAATGTAAATTGTCAGATTTTAACATCGCTCTTGATAAATAAATTATACGAACTTATTAAGATCTTCAAAAA;start=467904;subtype=OVERLAPPING;support_ref=75;support_variant=1;type=ALTERNATIVE;
scaffold51_34_with_IES	MILORD	internal_eliminated_sequence	467904	470777	.	.	.	ID=MILORD.34.467904.470777;Name=MILORD.34.467904.470777;bounded_by_ta=TRUE;common_boundary=None;end=470777;ies_id=IESPGM.PTET51.1.34.443597;ies_left_dist=90;ies_min_dist=31;ies_right_dist=31;junction_seq=atgtaatattgattaTAaaagacatattttat;read_names=J00121:27:H3GGKBBXX:5:1102:16812:34741;sequence=TATTTTTAATATGATTTTGAATTAATAAATAATTATAATTAAATTTCTTAAGATGAAATTTTTAGTTAATTTTATTTCAAATTCATTTTATATTGTCAGAGGAAAAAAAAATATAAAAATGATATAATTAAATAAAATAATAATTGCCATTAAAAGGAGAAATTTTTTAAGAACAATTGAGTTCCTTTAATTTTCACAGATAATATTACCTATGGAAATCTTAAATTGACATCTATAGAAAGGAAGATGATTAAGCATATAGCATTTTAAGACAAAAAATTCATAATGAACAGTAGATTCCTTTGCTTGTTTAATGTTTTTTTACTTTGTAAACTCAGCCCAAAGTCTAATTTTATCTCAAATCTAAAACATTATATCTTTAACAATAATAGAAAATTTCACAATCTATCATTTTATTTGAAGAATAGTTGTTTATTAGTCTTTCATAACAACAGCGGACCAATCATATAAAAATTTCAACAATAATTCCTCAAAATGATAATACAACTTTAACAAAAAATAAAATAATTAATCCCATATTTCAGTCCTTATAGGAGGGAATAAAATTATTGCTTTATATTTTAGATATTGATGGATTATGTGGTAAAATTTCAAACATAAAGATTATTCATAATTAGAAATGATTTAAAATATTATACATTATAAGACTTTAAAATAACCAAATTCCAAATTTTGCTGAATTCAAATTAACTGCATTGAATAAAGTTTTTCCAATATATTCAAAAAATAAGAGTTTCATTTAACATAACTTTTTTTTAGCAATTGACGAATTTTTTAAGGATAAAAGCAAACTGAAATATGGGAAATGAAAATATTGTAAGTTCTTTAATAGTATCTTATCAAATTTATTATTTAAAATTGTATTTCATTCACCACAAGAAATCTAAAAGTCTTATTGTGAAAGATATGTTTGAAACAAAATCTCTCATAGATTTAAGTTATTAATATCTTAATAAAAGTATTACAAGAATCATTGAGATATTAAATATACAATAATATTATTGAAAAACTATTTACTACTAAGATAATTTGTTTAACATGATCGCGAATAAAAACAATGATGCTAAACTGTTTTATTAGTATTTTTACTATCATTATTATTAATACTATGATATATAGTTTTTATCTTTTAATTTGATGATGCAGTAAAAAATCGACAAAGAGTTTTAATATCCTCTTACAGCAAATTTTCTACTTGGGTATCAAGTTAATGGCTGGCCAATCTCCTAGAGCCTCTTTAGTACTTTCTACGATGATGTAGACAATTTGTGTGAATTTAAAGACCCAATGTGCATGAGTGCGGTGTTGGAAAAAGAGTCAAGGACATAATCCGTACACTCAAGAGATATCTTTCTAAAATGGATCTAATTACCTGGTCACGCGTATTGTTCTATTCTTGGTTAGAACATTAGAAAAAAATAGGAATTAGGAAAATCTTAAAAGATAAGCGAGAAACTTAACAAATAATAATAAGGATTGACTCAGTACACTAATAAGAAGAAGAGATAAACTGAAGCTTTAGCGACACATCAGGGCTGAAAATAAGTTAGAGACTTAGCCAATATAGCCTAAAGGTAGTAACAGAAACTAGCCTCAGCCAAATCAGGGAATAATAATGGGAAAAAGAAATATGAGGGTAAGTCCATAGGTGAACCTAAGAAATCTTCTCCAACACTGCCTCTAGTATGTGGATTATGTTTGAGATAATACAAGAACTTTAGGTCATATAGAACCCACATGTACCAGGTCCATCATAAAGGTTTCAGAAAGTTCATCTCATATTTACAGGTGAACCTTTTGCTAGAGCTGTGCCCTTAAAATCAAACCCTTCTACGAAATCTGACCAACTTGAGTAGGACTCATTCAAGTATTTGTCATCAGGACCAAGTCAGAGAGACTCTGAGATGATAGAGGAAATACGTTAGGGAAACATATTCCATGGATTGAGGCTAAAATTAGCTAGCCTATTCCACTAAGGGGAAGAAGATGTGCGAAAAATGATTTACGAGTATTCATTTATAAAATTATTATTATTATATTATTTTATCTTTTAATTTGATGATGCAGGAAAAAATAGACGAAAAGTAATAATGTCCTCTTACAGCAAATTTTCTACCTAAGTACCCAGTCAATTGCTGGCCAATCTTCTAGGGCCTGTTTAGTACCTTCTAAGATGCTCTAGACAAATTGTCAAATTGTGTGAAAATTTTAAGCACCCAATGTACATGATTGTGGTGTTGGATAAAGAGTCAAAGATATACATCGTTCTCTCAAAGGTGCCATTCTAAGTTAGGCCTAATTACCTGGTCACACGAATCGCTTTAGTCTTGTTTTGAGCAACAGGAAAAAAATAAGAATTAGGAAAATCCAAAAAGACACATGGGTAAAATGACAAAGAATTTAAAGGCTAAATCAGTACCCCAACAAAAAGAAAAGTTAAACTGGGCCAGTAGAGAAGCACCTGGGGTTCGACCTAAGATAGAGACTTAGATGGCTAACCAGGGCCGAATACCACTCGTGACTCAGCCCAAGATTGGGAATAAATAGGGACAAAAGAAAGATAAGGATGACAACAGCCTCTATTGTTTGGCTAATGTCTAAAATAATACAAGAACATTAGGTCATATAGAACTCACATGTACCAGGCCCACTATGAAGATAGTTCCAGAAGGTTCCTCTCACACAATATGAATAGGATAAATTCAAAATTAATTTAAAACATACTGATAATTAACGTTGAAAATATATGTTATCATACTAATGTAAATTGTCAGATTTTAACATCGCTCTTGATAAATAAATTATACGAACTTATTAAGATCTTCAAAAATATATTATTTAGAAATTAAAAAA;start=467904;subtype=OVERLAPPING;support_ref=75;support_variant=1;type=ALTERNATIVE;
scaffold51_34_with_IES	MILORD	internal_eliminated_sequence	467904	470910	.	.	.	ID=MILORD.34.467904.470910;Name=MILORD.34.467904.470910;bounded_by_ta=TRUE;common_boundary=None;end=470910;ies_id=IESPGM.PTET51.1.34.443597;ies_left_dist=90;ies_min_dist=90;ies_right_dist=-102;junction_seq=atgtaatattgattaTAtatatttatatatta;read_names=J00121:27:H3GGKBBXX:5:2118:30634:15293;sequence=TATTTTTAATATGATTTTGAATTAATAAATAATTATAATTAAATTTCTTAAGATGAAATTTTTAGTTAATTTTATTTCAAATTCATTTTATATTGTCAGAGGAAAAAAAAATATAAAAATGATATAATTAAATAAAATAATAATTGCCATTAAAAGGAGAAATTTTTTAAGAACAATTGAGTTCCTTTAATTTTCACAGATAATATTACCTATGGAAATCTTAAATTGACATCTATAGAAAGGAAGATGATTAAGCATATAGCATTTTAAGACAAAAAATTCATAATGAACAGTAGATTCCTTTGCTTGTTTAATGTTTTTTTACTTTGTAAACTCAGCCCAAAGTCTAATTTTATCTCAAATCTAAAACATTATATCTTTAACAATAATAGAAAATTTCACAATCTATCATTTTATTTGAAGAATAGTTGTTTATTAGTCTTTCATAACAACAGCGGACCAATCATATAAAAATTTCAACAATAATTCCTCAAAATGATAATACAACTTTAACAAAAAATAAAATAATTAATCCCATATTTCAGTCCTTATAGGAGGGAATAAAATTATTGCTTTATATTTTAGATATTGATGGATTATGTGGTAAAATTTCAAACATAAAGATTATTCATAATTAGAAATGATTTAAAATATTATACATTATAAGACTTTAAAATAACCAAATTCCAAATTTTGCTGAATTCAAATTAACTGCATTGAATAAAGTTTTTCCAATATATTCAAAAAATAAGAGTTTCATTTAACATAACTTTTTTTTAGCAATTGACGAATTTTTTAAGGATAAAAGCAAACTGAAATATGGGAAATGAAAATATTGTAAGTTCTTTAATAGTATCTTATCAAATTTATTATTTAAAATTGTATTTCATTCACCACAAGAAATCTAAAAGTCTTATTGTGAAAGATATGTTTGAAACAAAATCTCTCATAGATTTAAGTTATTAATATCTTAATAAAAGTATTACAAGAATCATTGAGATATTAAATATACAATAATATTATTGAAAAACTATTTACTACTAAGATAATTTGTTTAACATGATCGCGAATAAAAACAATGATGCTAAACTGTTTTATTAGTATTTTTACTATCATTATTATTAATACTATGATATATAGTTTTTATCTTTTAATTTGATGATGCAGTAAAAAATCGACAAAGAGTTTTAATATCCTCTTACAGCAAATTTTCTACTTGGGTATCAAGTTAATGGCTGGCCAATCTCCTAGAGCCTCTTTAGTACTTTCTACGATGATGTAGACAATTTGTGTGAATTTAAAGACCCAATGTGCATGAGTGCGGTGTTGGAAAAAGAGTCAAGGACATAATCCGTACACTCAAGAGATATCTTTCTAAAATGGATCTAATTACCTGGTCACGCGTATTGTTCTATTCTTGGTTAGAACATTAGAAAAAAATAGGAATTAGGAAAATCTTAAAAGATAAGCGAGAAACTTAACAAATAATAATAAGGATTGACTCAGTACACTAATAAGAAGAAGAGATAAACTGAAGCTTTAGCGACACATCAGGGCTGAAAATAAGTTAGAGACTTAGCCAATATAGCCTAAAGGTAGTAACAGAAACTAGCCTCAGCCAAATCAGGGAATAATAATGGGAAAAAGAAATATGAGGGTAAGTCCATAGGTGAACCTAAGAAATCTTCTCCAACACTGCCTCTAGTATGTGGATTATGTTTGAGATAATACAAGAACTTTAGGTCATATAGAACCCACATGTACCAGGTCCATCATAAAGGTTTCAGAAAGTTCATCTCATATTTACAGGTGAACCTTTTGCTAGAGCTGTGCCCTTAAAATCAAACCCTTCTACGAAATCTGACCAACTTGAGTAGGACTCATTCAAGTATTTGTCATCAGGACCAAGTCAGAGAGACTCTGAGATGATAGAGGAAATACGTTAGGGAAACATATTCCATGGATTGAGGCTAAAATTAGCTAGCCTATTCCACTAAGGGGAAGAAGATGTGCGAAAAATGATTTACGAGTATTCATTTATAAAATTATTATTATTATATTATTTTATCTTTTAATTTGATGATGCAGGAAAAAATAGACGAAAAGTAATAATGTCCTCTTACAGCAAATTTTCTACCTAAGTACCCAGTCAATTGCTGGCCAATCTTCTAGGGCCTGTTTAGTACCTTCTAAGATGCTCTAGACAAATTGTCAAATTGTGTGAAAATTTTAAGCACCCAATGTACATGATTGTGGTGTTGGATAAAGAGTCAAAGATATACATCGTTCTCTCAAAGGTGCCATTCTAAGTTAGGCCTAATTACCTGGTCACACGAATCGCTTTAGTCTTGTTTTGAGCAACAGGAAAAAAATAAGAATTAGGAAAATCCAAAAAGACACATGGGTAAAATGACAAAGAATTTAAAGGCTAAATCAGTACCCCAACAAAAAGAAAAGTTAAACTGGGCCAGTAGAGAAGCACCTGGGGTTCGACCTAAGATAGAGACTTAGATGGCTAACCAGGGCCGAATACCACTCGTGACTCAGCCCAAGATTGGGAATAAATAGGGACAAAAGAAAGATAAGGATGACAACAGCCTCTATTGTTTGGCTAATGTCTAAAATAATACAAGAACATTAGGTCATATAGAACTCACATGTACCAGGCCCACTATGAAGATAGTTCCAGAAGGTTCCTCTCACACAATATGAATAGGATAAATTCAAAATTAATTTAAAACATACTGATAATTAACGTTGAAAATATATGTTATCATACTAATGTAAATTGTCAGATTTTAACATCGCTCTTGATAAATAAATTATACGAACTTATTAAGATCTTCAAAAATATATTATTTAGAAATTAAAAAATAAAAGACATATTTTATTATTGATCTTTCGATACAATCCTTGAAGTCTGAAAGAATAGTTTTGATTAATAACAAATTCCTATTAATATTCAAATCCTTGAATAAATTAATACCTAATAACTTATATTAATAGA;start=467904;subtype=EXTERNAL;support_ref=75;support_variant=1;type=ALTERNATIVE;
scaffold51_34_with_IES	MILORD	internal_eliminated_sequence	467904	470967	.	.	.	ID=MILORD.34.467904.470967;Name=MILORD.34.467904.470967;bounded_by_ta=TRUE;common_boundary=None;end=470967;ies_id=IESPGM.PTET51.1.34.443597;ies_left_dist=90;ies_min_dist=90;ies_right_dist=-159;junction_seq=atgtaatattgattaTAtttttaataatttaa;read_names=J00121:27:H3GGKBBXX:5:1220:17015:11952;sequence=TATTTTTAATATGATTTTGAATTAATAAATAATTATAATTAAATTTCTTAAGATGAAATTTTTAGTTAATTTTATTTCAAATTCATTTTATATTGTCAGAGGAAAAAAAAATATAAAAATGATATAATTAAATAAAATAATAATTGCCATTAAAAGGAGAAATTTTTTAAGAACAATTGAGTTCCTTTAATTTTCACAGATAATATTACCTATGGAAATCTTAAATTGACATCTATAGAAAGGAAGATGATTAAGCATATAGCATTTTAAGACAAAAAATTCATAATGAACAGTAGATTCCTTTGCTTGTTTAATGTTTTTTTACTTTGTAAACTCAGCCCAAAGTCTAATTTTATCTCAAATCTAAAACATTATATCTTTAACAATAATAGAAAATTTCACAATCTATCATTTTATTTGAAGAATAGTTGTTTATTAGTCTTTCATAACAACAGCGGACCAATCATATAAAAATTTCAACAATAATTCCTCAAAATGATAATACAACTTTAACAAAAAATAAAATAATTAATCCCATATTTCAGTCCTTATAGGAGGGAATAAAATTATTGCTTTATATTTTAGATATTGATGGATTATGTGGTAAAATTTCAAACATAAAGATTATTCATAATTAGAAATGATTTAAAATATTATACATTATAAGACTTTAAAATAACCAAATTCCAAATTTTGCTGAATTCAAATTAACTGCATTGAATAAAGTTTTTCCAATATATTCAAAAAATAAGAGTTTCATTTAACATAACTTTTTTTTAGCAATTGACGAATTTTTTAAGGATAAAAGCAAACTGAAATATGGGAAATGAAAATATTGTAAGTTCTTTAATAGTATCTTATCAAATTTATTATTTAAAATTGTATTTCATTCACCACAAGAAATCTAAAAGTCTTATTGTGAAAGATATGTTTGAAACAAAATCTCTCATAGATTTAAGTTATTAATATCTTAATAAAAGTATTACAAGAATCATTGAGATATTAAATATACAATAATATTATTGAAAAACTATTTACTACTAAGATAATTTGTTTAACATGATCGCGAATAAAAACAATGATGCTAAACTGTTTTATTAGTATTTTTACTATCATTATTATTAATACTATGATATATAGTTTTTATCTTTTAATTTGATGATGCAGTAAAAAATCGACAAAGAGTTTTAATATCCTCTTACAGCAAATTTTCTACTTGGGTATCAAGTTAATGGCTGGCCAATCTCCTAGAGCCTCTTTAGTACTTTCTACGATGATGTAGACAATTTGTGTGAATTTAAAGACCCAATGTGCATGAGTGCGGTGTTGGAAAAAGAGTCAAGGACATAATCCGTACACTCAAGAGATATCTTTCTAAAATGGATCTAATTACCTGGTCACGCGTATTGTTCTATTCTTGGTTAGAACATTAGAAAAAAATAGGAATTAGGAAAATCTTAAAAGATAAGCGAGAAACTTAACAAATAATAATAAGGATTGACTCAGTACACTAATAAGAAGAAGAGATAAACTGAAGCTTTAGCGACACATCAGGGCTGAAAATAAGTTAGAGACTTAGCCAATATAGCCTAAAGGTAGTAACAGAAACTAGCCTCAGCCAAATCAGGGAATAATAATGGGAAAAAGAAATATGAGGGTAAGTCCATAGGTGAACCTAAGAAATCTTCTCCAACACTGCCTCTAGTATGTGGATTATGTTTGAGATAATACAAGAACTTTAGGTCATATAGAACCCACATGTACCAGGTCCATCATAAAGGTTTCAGAAAGTTCATCTCATATTTACAGGTGAACCTTTTGCTAGAGCTGTGCCCTTAAAATCAAACCCTTCTACGAAATCTGACCAACTTGAGTAGGACTCATTCAAGTATTTGTCATCAGGACCAAGTCAGAGAGACTCTGAGATGATAGAGGAAATACGTTAGGGAAACATATTCCATGGATTGAGGCTAAAATTAGCTAGCCTATTCCACTAAGGGGAAGAAGATGTGCGAAAAATGATTTACGAGTATTCATTTATAAAATTATTATTATTATATTATTTTATCTTTTAATTTGATGATGCAGGAAAAAATAGACGAAAAGTAATAATGTCCTCTTACAGCAAATTTTCTACCTAAGTACCCAGTCAATTGCTGGCCAATCTTCTAGGGCCTGTTTAGTACCTTCTAAGATGCTCTAGACAAATTGTCAAATTGTGTGAAAATTTTAAGCACCCAATGTACATGATTGTGGTGTTGGATAAAGAGTCAAAGATATACATCGTTCTCTCAAAGGTGCCATTCTAAGTTAGGCCTAATTACCTGGTCACACGAATCGCTTTAGTCTTGTTTTGAGCAACAGGAAAAAAATAAGAATTAGGAAAATCCAAAAAGACACATGGGTAAAATGACAAAGAATTTAAAGGCTAAATCAGTACCCCAACAAAAAGAAAAGTTAAACTGGGCCAGTAGAGAAGCACCTGGGGTTCGACCTAAGATAGAGACTTAGATGGCTAACCAGGGCCGAATACCACTCGTGACTCAGCCCAAGATTGGGAATAAATAGGGACAAAAGAAAGATAAGGATGACAACAGCCTCTATTGTTTGGCTAATGTCTAAAATAATACAAGAACATTAGGTCATATAGAACTCACATGTACCAGGCCCACTATGAAGATAGTTCCAGAAGGTTCCTCTCACACAATATGAATAGGATAAATTCAAAATTAATTTAAAACATACTGATAATTAACGTTGAAAATATATGTTATCATACTAATGTAAATTGTCAGATTTTAACATCGCTCTTGATAAATAAATTATACGAACTTATTAAGATCTTCAAAAATATATTATTTAGAAATTAAAAAATAAAAGACATATTTTATTATTGATCTTTCGATACAATCCTTGAAGTCTGAAAGAATAGTTTTGATTAATAACAAATTCCTATTAATATTCAAATCCTTGAATAAATTAATACCTAATAACTTATATTAATAGATATATATTTATATATTAATATTATTTAATAATTTGATAATGTTGATCAAATCTAGAA;start=467904;subtype=EXTERNAL;support_ref=75;support_variant=1;type=ALTERNATIVE;
scaffold51_34_with_IES	MILORD	internal_eliminated_sequence	467904	470903	.	.	.	ID=MILORD.34.467904.470903;Name=MILORD.34.467904.470903;bounded_by_ta=TRUE;common_boundary=None;end=470903;ies_id=IESPGM.PTET51.1.34.443597;ies_left_dist=90;ies_min_dist=90;ies_right_dist=-95;junction_seq=atgtaatattgattaTAatagatatatattta;read_names=J00121:27:H3GGKBBXX:5:1121:24271:42108;sequence=TATTTTTAATATGATTTTGAATTAATAAATAATTATAATTAAATTTCTTAAGATGAAATTTTTAGTTAATTTTATTTCAAATTCATTTTATATTGTCAGAGGAAAAAAAAATATAAAAATGATATAATTAAATAAAATAATAATTGCCATTAAAAGGAGAAATTTTTTAAGAACAATTGAGTTCCTTTAATTTTCACAGATAATATTACCTATGGAAATCTTAAATTGACATCTATAGAAAGGAAGATGATTAAGCATATAGCATTTTAAGACAAAAAATTCATAATGAACAGTAGATTCCTTTGCTTGTTTAATGTTTTTTTACTTTGTAAACTCAGCCCAAAGTCTAATTTTATCTCAAATCTAAAACATTATATCTTTAACAATAATAGAAAATTTCACAATCTATCATTTTATTTGAAGAATAGTTGTTTATTAGTCTTTCATAACAACAGCGGACCAATCATATAAAAATTTCAACAATAATTCCTCAAAATGATAATACAACTTTAACAAAAAATAAAATAATTAATCCCATATTTCAGTCCTTATAGGAGGGAATAAAATTATTGCTTTATATTTTAGATATTGATGGATTATGTGGTAAAATTTCAAACATAAAGATTATTCATAATTAGAAATGATTTAAAATATTATACATTATAAGACTTTAAAATAACCAAATTCCAAATTTTGCTGAATTCAAATTAACTGCATTGAATAAAGTTTTTCCAATATATTCAAAAAATAAGAGTTTCATTTAACATAACTTTTTTTTAGCAATTGACGAATTTTTTAAGGATAAAAGCAAACTGAAATATGGGAAATGAAAATATTGTAAGTTCTTTAATAGTATCTTATCAAATTTATTATTTAAAATTGTATTTCATTCACCACAAGAAATCTAAAAGTCTTATTGTGAAAGATATGTTTGAAACAAAATCTCTCATAGATTTAAGTTATTAATATCTTAATAAAAGTATTACAAGAATCATTGAGATATTAAATATACAATAATATTATTGAAAAACTATTTACTACTAAGATAATTTGTTTAACATGATCGCGAATAAAAACAATGATGCTAAACTGTTTTATTAGTATTTTTACTATCATTATTATTAATACTATGATATATAGTTTTTATCTTTTAATTTGATGATGCAGTAAAAAATCGACAAAGAGTTTTAATATCCTCTTACAGCAAATTTTCTACTTGGGTATCAAGTTAATGGCTGGCCAATCTCCTAGAGCCTCTTTAGTACTTTCTACGATGATGTAGACAATTTGTGTGAATTTAAAGACCCAATGTGCATGAGTGCGGTGTTGGAAAAAGAGTCAAGGACATAATCCGTACACTCAAGAGATATCTTTCTAAAATGGATCTAATTACCTGGTCACGCGTATTGTTCTATTCTTGGTTAGAACATTAGAAAAAAATAGGAATTAGGAAAATCTTAAAAGATAAGCGAGAAACTTAACAAATAATAATAAGGATTGACTCAGTACACTAATAAGAAGAAGAGATAAACTGAAGCTTTAGCGACACATCAGGGCTGAAAATAAGTTAGAGACTTAGCCAATATAGCCTAAAGGTAGTAACAGAAACTAGCCTCAGCCAAATCAGGGAATAATAATGGGAAAAAGAAATATGAGGGTAAGTCCATAGGTGAACCTAAGAAATCTTCTCCAACACTGCCTCTAGTATGTGGATTATGTTTGAGATAATACAAGAACTTTAGGTCATATAGAACCCACATGTACCAGGTCCATCATAAAGGTTTCAGAAAGTTCATCTCATATTTACAGGTGAACCTTTTGCTAGAGCTGTGCCCTTAAAATCAAACCCTTCTACGAAATCTGACCAACTTGAGTAGGACTCATTCAAGTATTTGTCATCAGGACCAAGTCAGAGAGACTCTGAGATGATAGAGGAAATACGTTAGGGAAACATATTCCATGGATTGAGGCTAAAATTAGCTAGCCTATTCCACTAAGGGGAAGAAGATGTGCGAAAAATGATTTACGAGTATTCATTTATAAAATTATTATTATTATATTATTTTATCTTTTAATTTGATGATGCAGGAAAAAATAGACGAAAAGTAATAATGTCCTCTTACAGCAAATTTTCTACCTAAGTACCCAGTCAATTGCTGGCCAATCTTCTAGGGCCTGTTTAGTACCTTCTAAGATGCTCTAGACAAATTGTCAAATTGTGTGAAAATTTTAAGCACCCAATGTACATGATTGTGGTGTTGGATAAAGAGTCAAAGATATACATCGTTCTCTCAAAGGTGCCATTCTAAGTTAGGCCTAATTACCTGGTCACACGAATCGCTTTAGTCTTGTTTTGAGCAACAGGAAAAAAATAAGAATTAGGAAAATCCAAAAAGACACATGGGTAAAATGACAAAGAATTTAAAGGCTAAATCAGTACCCCAACAAAAAGAAAAGTTAAACTGGGCCAGTAGAGAAGCACCTGGGGTTCGACCTAAGATAGAGACTTAGATGGCTAACCAGGGCCGAATACCACTCGTGACTCAGCCCAAGATTGGGAATAAATAGGGACAAAAGAAAGATAAGGATGACAACAGCCTCTATTGTTTGGCTAATGTCTAAAATAATACAAGAACATTAGGTCATATAGAACTCACATGTACCAGGCCCACTATGAAGATAGTTCCAGAAGGTTCCTCTCACACAATATGAATAGGATAAATTCAAAATTAATTTAAAACATACTGATAATTAACGTTGAAAATATATGTTATCATACTAATGTAAATTGTCAGATTTTAACATCGCTCTTGATAAATAAATTATACGAACTTATTAAGATCTTCAAAAATATATTATTTAGAAATTAAAAAATAAAAGACATATTTTATTATTGATCTTTCGATACAATCCTTGAAGTCTGAAAGAATAGTTTTGATTAATAACAAATTCCTATTAATATTCAAATCCTTGAATAAATTAATACCTAATAACTTATAT;start=467904;subtype=EXTERNAL;support_ref=75;support_variant=1;type=ALTERNATIVE;
scaffold51_34_with_IES	MILORD	internal_eliminated_sequence	467913	470920	.	.	.	ID=MILORD.34.467913.470920;Name=MILORD.34.467913.470920;bounded_by_ta=TRUE;common_boundary=None;end=470920;ies_id=IESPGM.PTET51.1.34.443597;ies_left_dist=81;ies_min_dist=81;ies_right_dist=-112;junction_seq=tgattatatttttaaTAtattaatattattta;read_names=J00121:27:H3GGKBBXX:5:1127:6309:46575;sequence=TATGATTTTGAATTAATAAATAATTATAATTAAATTTCTTAAGATGAAATTTTTAGTTAATTTTATTTCAAATTCATTTTATATTGTCAGAGGAAAAAAAAATATAAAAATGATATAATTAAATAAAATAATAATTGCCATTAAAAGGAGAAATTTTTTAAGAACAATTGAGTTCCTTTAATTTTCACAGATAATATTACCTATGGAAATCTTAAATTGACATCTATAGAAAGGAAGATGATTAAGCATATAGCATTTTAAGACAAAAAATTCATAATGAACAGTAGATTCCTTTGCTTGTTTAATGTTTTTTTACTTTGTAAACTCAGCCCAAAGTCTAATTTTATCTCAAATCTAAAACATTATATCTTTAACAATAATAGAAAATTTCACAATCTATCATTTTATTTGAAGAATAGTTGTTTATTAGTCTTTCATAACAACAGCGGACCAATCATATAAAAATTTCAACAATAATTCCTCAAAATGATAATACAACTTTAACAAAAAATAAAATAATTAATCCCATATTTCAGTCCTTATAGGAGGGAATAAAATTATTGCTTTATATTTTAGATATTGATGGATTATGTGGTAAAATTTCAAACATAAAGATTATTCATAATTAGAAATGATTTAAAATATTATACATTATAAGACTTTAAAATAACCAAATTCCAAATTTTGCTGAATTCAAATTAACTGCATTGAATAAAGTTTTTCCAATATATTCAAAAAATAAGAGTTTCATTTAACATAACTTTTTTTTAGCAATTGACGAATTTTTTAAGGATAAAAGCAAACTGAAATATGGGAAATGAAAATATTGTAAGTTCTTTAATAGTATCTTATCAAATTTATTATTTAAAATTGTATTTCATTCACCACAAGAAATCTAAAAGTCTTATTGTGAAAGATATGTTTGAAACAAAATCTCTCATAGATTTAAGTTATTAATATCTTAATAAAAGTATTACAAGAATCATTGAGATATTAAATATACAATAATATTATTGAAAAACTATTTACTACTAAGATAATTTGTTTAACATGATCGCGAATAAAAACAATGATGCTAAACTGTTTTATTAGTATTTTTACTATCATTATTATTAATACTATGATATATAGTTTTTATCTTTTAATTTGATGATGCAGTAAAAAATCGACAAAGAGTTTTAATATCCTCTTACAGCAAATTTTCTACTTGGGTATCAAGTTAATGGCTGGCCAATCTCCTAGAGCCTCTTTAGTACTTTCTACGATGATGTAGACAATTTGTGTGAATTTAAAGACCCAATGTGCATGAGTGCGGTGTTGGAAAAAGAGTCAAGGACATAATCCGTACACTCAAGAGATATCTTTCTAAAATGGATCTAATTACCTGGTCACGCGTATTGTTCTATTCTTGGTTAGAACATTAGAAAAAAATAGGAATTAGGAAAATCTTAAAAGATAAGCGAGAAACTTAACAAATAATAATAAGGATTGACTCAGTACACTAATAAGAAGAAGAGATAAACTGAAGCTTTAGCGACACATCAGGGCTGAAAATAAGTTAGAGACTTAGCCAATATAGCCTAAAGGTAGTAACAGAAACTAGCCTCAGCCAAATCAGGGAATAATAATGGGAAAAAGAAATATGAGGGTAAGTCCATAGGTGAACCTAAGAAATCTTCTCCAACACTGCCTCTAGTATGTGGATTATGTTTGAGATAATACAAGAACTTTAGGTCATATAGAACCCACATGTACCAGGTCCATCATAAAGGTTTCAGAAAGTTCATCTCATATTTACAGGTGAACCTTTTGCTAGAGCTGTGCCCTTAAAATCAAACCCTTCTACGAAATCTGACCAACTTGAGTAGGACTCATTCAAGTATTTGTCATCAGGACCAAGTCAGAGAGACTCTGAGATGATAGAGGAAATACGTTAGGGAAACATATTCCATGGATTGAGGCTAAAATTAGCTAGCCTATTCCACTAAGGGGAAGAAGATGTGCGAAAAATGATTTACGAGTATTCATTTATAAAATTATTATTATTATATTATTTTATCTTTTAATTTGATGATGCAGGAAAAAATAGACGAAAAGTAATAATGTCCTCTTACAGCAAATTTTCTACCTAAGTACCCAGTCAATTGCTGGCCAATCTTCTAGGGCCTGTTTAGTACCTTCTAAGATGCTCTAGACAAATTGTCAAATTGTGTGAAAATTTTAAGCACCCAATGTACATGATTGTGGTGTTGGATAAAGAGTCAAAGATATACATCGTTCTCTCAAAGGTGCCATTCTAAGTTAGGCCTAATTACCTGGTCACACGAATCGCTTTAGTCTTGTTTTGAGCAACAGGAAAAAAATAAGAATTAGGAAAATCCAAAAAGACACATGGGTAAAATGACAAAGAATTTAAAGGCTAAATCAGTACCCCAACAAAAAGAAAAGTTAAACTGGGCCAGTAGAGAAGCACCTGGGGTTCGACCTAAGATAGAGACTTAGATGGCTAACCAGGGCCGAATACCACTCGTGACTCAGCCCAAGATTGGGAATAAATAGGGACAAAAGAAAGATAAGGATGACAACAGCCTCTATTGTTTGGCTAATGTCTAAAATAATACAAGAACATTAGGTCATATAGAACTCACATGTACCAGGCCCACTATGAAGATAGTTCCAGAAGGTTCCTCTCACACAATATGAATAGGATAAATTCAAAATTAATTTAAAACATACTGATAATTAACGTTGAAAATATATGTTATCATACTAATGTAAATTGTCAGATTTTAACATCGCTCTTGATAAATAAATTATACGAACTTATTAAGATCTTCAAAAATATATTATTTAGAAATTAAAAAATAAAAGACATATTTTATTATTGATCTTTCGATACAATCCTTGAAGTCTGAAAGAATAGTTTTGATTAATAACAAATTCCTATTAATATTCAAATCCTTGAATAAATTAATACCTAATAACTTATATTAATAGATATATATTTA;start=467913;subtype=EXTERNAL;support_ref=66;support_variant=1;type=ALTERNATIVE;
scaffold51_34_with_IES	MILORD	internal_eliminated_sequence	467937	470967	.	.	.	ID=MILORD.34.467937.470967;Name=MILORD.34.467937.470967;bounded_by_ta=TRUE;common_boundary=None;end=470967;ies_id=IESPGM.PTET51.1.34.443597;ies_left_dist=57;ies_min_dist=57;ies_right_dist=-159;junction_seq=gaattaataaataatTAtttttaataatttaa;read_names=J00121:27:H3GGKBBXX:5:1209:7131:8435;sequence=TATAATTAAATTTCTTAAGATGAAATTTTTAGTTAATTTTATTTCAAATTCATTTTATATTGTCAGAGGAAAAAAAAATATAAAAATGATATAATTAAATAAAATAATAATTGCCATTAAAAGGAGAAATTTTTTAAGAACAATTGAGTTCCTTTAATTTTCACAGATAATATTACCTATGGAAATCTTAAATTGACATCTATAGAAAGGAAGATGATTAAGCATATAGCATTTTAAGACAAAAAATTCATAATGAACAGTAGATTCCTTTGCTTGTTTAATGTTTTTTTACTTTGTAAACTCAGCCCAAAGTCTAATTTTATCTCAAATCTAAAACATTATATCTTTAACAATAATAGAAAATTTCACAATCTATCATTTTATTTGAAGAATAGTTGTTTATTAGTCTTTCATAACAACAGCGGACCAATCATATAAAAATTTCAACAATAATTCCTCAAAATGATAATACAACTTTAACAAAAAATAAAATAATTAATCCCATATTTCAGTCCTTATAGGAGGGAATAAAATTATTGCTTTATATTTTAGATATTGATGGATTATGTGGTAAAATTTCAAACATAAAGATTATTCATAATTAGAAATGATTTAAAATATTATACATTATAAGACTTTAAAATAACCAAATTCCAAATTTTGCTGAATTCAAATTAACTGCATTGAATAAAGTTTTTCCAATATATTCAAAAAATAAGAGTTTCATTTAACATAACTTTTTTTTAGCAATTGACGAATTTTTTAAGGATAAAAGCAAACTGAAATATGGGAAATGAAAATATTGTAAGTTCTTTAATAGTATCTTATCAAATTTATTATTTAAAATTGTATTTCATTCACCACAAGAAATCTAAAAGTCTTATTGTGAAAGATATGTTTGAAACAAAATCTCTCATAGATTTAAGTTATTAATATCTTAATAAAAGTATTACAAGAATCATTGAGATATTAAATATACAATAATATTATTGAAAAACTATTTACTACTAAGATAATTTGTTTAACATGATCGCGAATAAAAACAATGATGCTAAACTGTTTTATTAGTATTTTTACTATCATTATTATTAATACTATGATATATAGTTTTTATCTTTTAATTTGATGATGCAGTAAAAAATCGACAAAGAGTTTTAATATCCTCTTACAGCAAATTTTCTACTTGGGTATCAAGTTAATGGCTGGCCAATCTCCTAGAGCCTCTTTAGTACTTTCTACGATGATGTAGACAATTTGTGTGAATTTAAAGACCCAATGTGCATGAGTGCGGTGTTGGAAAAAGAGTCAAGGACATAATCCGTACACTCAAGAGATATCTTTCTAAAATGGATCTAATTACCTGGTCACGCGTATTGTTCTATTCTTGGTTAGAACATTAGAAAAAAATAGGAATTAGGAAAATCTTAAAAGATAAGCGAGAAACTTAACAAATAATAATAAGGATTGACTCAGTACACTAATAAGAAGAAGAGATAAACTGAAGCTTTAGCGACACATCAGGGCTGAAAATAAGTTAGAGACTTAGCCAATATAGCCTAAAGGTAGTAACAGAAACTAGCCTCAGCCAAATCAGGGAATAATAATGGGAAAAAGAAATATGAGGGTAAGTCCATAGGTGAACCTAAGAAATCTTCTCCAACACTGCCTCTAGTATGTGGATTATGTTTGAGATAATACAAGAACTTTAGGTCATATAGAACCCACATGTACCAGGTCCATCATAAAGGTTTCAGAAAGTTCATCTCATATTTACAGGTGAACCTTTTGCTAGAGCTGTGCCCTTAAAATCAAACCCTTCTACGAAATCTGACCAACTTGAGTAGGACTCATTCAAGTATTTGTCATCAGGACCAAGTCAGAGAGACTCTGAGATGATAGAGGAAATACGTTAGGGAAACATATTCCATGGATTGAGGCTAAAATTAGCTAGCCTATTCCACTAAGGGGAAGAAGATGTGCGAAAAATGATTTACGAGTATTCATTTATAAAATTATTATTATTATATTATTTTATCTTTTAATTTGATGATGCAGGAAAAAATAGACGAAAAGTAATAATGTCCTCTTACAGCAAATTTTCTACCTAAGTACCCAGTCAATTGCTGGCCAATCTTCTAGGGCCTGTTTAGTACCTTCTAAGATGCTCTAGACAAATTGTCAAATTGTGTGAAAATTTTAAGCACCCAATGTACATGATTGTGGTGTTGGATAAAGAGTCAAAGATATACATCGTTCTCTCAAAGGTGCCATTCTAAGTTAGGCCTAATTACCTGGTCACACGAATCGCTTTAGTCTTGTTTTGAGCAACAGGAAAAAAATAAGAATTAGGAAAATCCAAAAAGACACATGGGTAAAATGACAAAGAATTTAAAGGCTAAATCAGTACCCCAACAAAAAGAAAAGTTAAACTGGGCCAGTAGAGAAGCACCTGGGGTTCGACCTAAGATAGAGACTTAGATGGCTAACCAGGGCCGAATACCACTCGTGACTCAGCCCAAGATTGGGAATAAATAGGGACAAAAGAAAGATAAGGATGACAACAGCCTCTATTGTTTGGCTAATGTCTAAAATAATACAAGAACATTAGGTCATATAGAACTCACATGTACCAGGCCCACTATGAAGATAGTTCCAGAAGGTTCCTCTCACACAATATGAATAGGATAAATTCAAAATTAATTTAAAACATACTGATAATTAACGTTGAAAATATATGTTATCATACTAATGTAAATTGTCAGATTTTAACATCGCTCTTGATAAATAAATTATACGAACTTATTAAGATCTTCAAAAATATATTATTTAGAAATTAAAAAATAAAAGACATATTTTATTATTGATCTTTCGATACAATCCTTGAAGTCTGAAAGAATAGTTTTGATTAATAACAAATTCCTATTAATATTCAAATCCTTGAATAAATTAATACCTAATAACTTATATTAATAGATATATATTTATATATTAATATTATTTAATAATTTGATAATGTTGATCAAATCTAGAA;start=467937;subtype=EXTERNAL;support_ref=41;support_variant=1;type=ALTERNATIVE;
scaffold51_34_with_IES	MILORD	internal_eliminated_sequence	467994	470967	.	.	.	ID=MILORD.34.467994.470967;Name=MILORD.34.467994.470967;bounded_by_ta=TRUE;common_boundary=LEFT;end=470967;ies_id=IESPGM.PTET51.1.34.443597;ies_left_dist=0;ies_min_dist=0;ies_right_dist=-159;junction_seq=ttcaaattcattttaTAtttttaataatttaa;read_names=J00121:27:H3GGKBBXX:5:1210:6228:15381,J00121:27:H3GGKBBXX:5:1110:3579:7943;sequence=TATTGTCAGAGGAAAAAAAAATATAAAAATGATATAATTAAATAAAATAATAATTGCCATTAAAAGGAGAAATTTTTTAAGAACAATTGAGTTCCTTTAATTTTCACAGATAATATTACCTATGGAAATCTTAAATTGACATCTATAGAAAGGAAGATGATTAAGCATATAGCATTTTAAGACAAAAAATTCATAATGAACAGTAGATTCCTTTGCTTGTTTAATGTTTTTTTACTTTGTAAACTCAGCCCAAAGTCTAATTTTATCTCAAATCTAAAACATTATATCTTTAACAATAATAGAAAATTTCACAATCTATCATTTTATTTGAAGAATAGTTGTTTATTAGTCTTTCATAACAACAGCGGACCAATCATATAAAAATTTCAACAATAATTCCTCAAAATGATAATACAACTTTAACAAAAAATAAAATAATTAATCCCATATTTCAGTCCTTATAGGAGGGAATAAAATTATTGCTTTATATTTTAGATATTGATGGATTATGTGGTAAAATTTCAAACATAAAGATTATTCATAATTAGAAATGATTTAAAATATTATACATTATAAGACTTTAAAATAACCAAATTCCAAATTTTGCTGAATTCAAATTAACTGCATTGAATAAAGTTTTTCCAATATATTCAAAAAATAAGAGTTTCATTTAACATAACTTTTTTTTAGCAATTGACGAATTTTTTAAGGATAAAAGCAAACTGAAATATGGGAAATGAAAATATTGTAAGTTCTTTAATAGTATCTTATCAAATTTATTATTTAAAATTGTATTTCATTCACCACAAGAAATCTAAAAGTCTTATTGTGAAAGATATGTTTGAAACAAAATCTCTCATAGATTTAAGTTATTAATATCTTAATAAAAGTATTACAAGAATCATTGAGATATTAAATATACAATAATATTATTGAAAAACTATTTACTACTAAGATAATTTGTTTAACATGATCGCGAATAAAAACAATGATGCTAAACTGTTTTATTAGTATTTTTACTATCATTATTATTAATACTATGATATATAGTTTTTATCTTTTAATTTGATGATGCAGTAAAAAATCGACAAAGAGTTTTAATATCCTCTTACAGCAAATTTTCTACTTGGGTATCAAGTTAATGGCTGGCCAATCTCCTAGAGCCTCTTTAGTACTTTCTACGATGATGTAGACAATTTGTGTGAATTTAAAGACCCAATGTGCATGAGTGCGGTGTTGGAAAAAGAGTCAAGGACATAATCCGTACACTCAAGAGATATCTTTCTAAAATGGATCTAATTACCTGGTCACGCGTATTGTTCTATTCTTGGTTAGAACATTAGAAAAAAATAGGAATTAGGAAAATCTTAAAAGATAAGCGAGAAACTTAACAAATAATAATAAGGATTGACTCAGTACACTAATAAGAAGAAGAGATAAACTGAAGCTTTAGCGACACATCAGGGCTGAAAATAAGTTAGAGACTTAGCCAATATAGCCTAAAGGTAGTAACAGAAACTAGCCTCAGCCAAATCAGGGAATAATAATGGGAAAAAGAAATATGAGGGTAAGTCCATAGGTGAACCTAAGAAATCTTCTCCAACACTGCCTCTAGTATGTGGATTATGTTTGAGATAATACAAGAACTTTAGGTCATATAGAACCCACATGTACCAGGTCCATCATAAAGGTTTCAGAAAGTTCATCTCATATTTACAGGTGAACCTTTTGCTAGAGCTGTGCCCTTAAAATCAAACCCTTCTACGAAATCTGACCAACTTGAGTAGGACTCATTCAAGTATTTGTCATCAGGACCAAGTCAGAGAGACTCTGAGATGATAGAGGAAATACGTTAGGGAAACATATTCCATGGATTGAGGCTAAAATTAGCTAGCCTATTCCACTAAGGGGAAGAAGATGTGCGAAAAATGATTTACGAGTATTCATTTATAAAATTATTATTATTATATTATTTTATCTTTTAATTTGATGATGCAGGAAAAAATAGACGAAAAGTAATAATGTCCTCTTACAGCAAATTTTCTACCTAAGTACCCAGTCAATTGCTGGCCAATCTTCTAGGGCCTGTTTAGTACCTTCTAAGATGCTCTAGACAAATTGTCAAATTGTGTGAAAATTTTAAGCACCCAATGTACATGATTGTGGTGTTGGATAAAGAGTCAAAGATATACATCGTTCTCTCAAAGGTGCCATTCTAAGTTAGGCCTAATTACCTGGTCACACGAATCGCTTTAGTCTTGTTTTGAGCAACAGGAAAAAAATAAGAATTAGGAAAATCCAAAAAGACACATGGGTAAAATGACAAAGAATTTAAAGGCTAAATCAGTACCCCAACAAAAAGAAAAGTTAAACTGGGCCAGTAGAGAAGCACCTGGGGTTCGACCTAAGATAGAGACTTAGATGGCTAACCAGGGCCGAATACCACTCGTGACTCAGCCCAAGATTGGGAATAAATAGGGACAAAAGAAAGATAAGGATGACAACAGCCTCTATTGTTTGGCTAATGTCTAAAATAATACAAGAACATTAGGTCATATAGAACTCACATGTACCAGGCCCACTATGAAGATAGTTCCAGAAGGTTCCTCTCACACAATATGAATAGGATAAATTCAAAATTAATTTAAAACATACTGATAATTAACGTTGAAAATATATGTTATCATACTAATGTAAATTGTCAGATTTTAACATCGCTCTTGATAAATAAATTATACGAACTTATTAAGATCTTCAAAAATATATTATTTAGAAATTAAAAAATAAAAGACATATTTTATTATTGATCTTTCGATACAATCCTTGAAGTCTGAAAGAATAGTTTTGATTAATAACAAATTCCTATTAATATTCAAATCCTTGAATAAATTAATACCTAATAACTTATATTAATAGATATATATTTATATATTAATATTATTTAATAATTTGATAATGTTGATCAAATCTAGAA;start=467994;subtype=PARTIAL_EXTERNAL;support_ref=0;support_variant=2;type=ALTERNATIVE;
scaffold51_34_with_IES	MILORD	internal_eliminated_sequence	467994	470893	.	.	.	ID=MILORD.34.467994.470893;Name=MILORD.34.467994.470893;bounded_by_ta=TRUE;common_boundary=LEFT;end=470893;ies_id=IESPGM.PTET51.1.34.443597;ies_left_dist=0;ies_min_dist=0;ies_right_dist=-85;junction_seq=ttcaaattcattttaTAacttatattaataga;read_names=J00121:27:H3GGKBBXX:5:1213:30086:22080;sequence=TATTGTCAGAGGAAAAAAAAATATAAAAATGATATAATTAAATAAAATAATAATTGCCATTAAAAGGAGAAATTTTTTAAGAACAATTGAGTTCCTTTAATTTTCACAGATAATATTACCTATGGAAATCTTAAATTGACATCTATAGAAAGGAAGATGATTAAGCATATAGCATTTTAAGACAAAAAATTCATAATGAACAGTAGATTCCTTTGCTTGTTTAATGTTTTTTTACTTTGTAAACTCAGCCCAAAGTCTAATTTTATCTCAAATCTAAAACATTATATCTTTAACAATAATAGAAAATTTCACAATCTATCATTTTATTTGAAGAATAGTTGTTTATTAGTCTTTCATAACAACAGCGGACCAATCATATAAAAATTTCAACAATAATTCCTCAAAATGATAATACAACTTTAACAAAAAATAAAATAATTAATCCCATATTTCAGTCCTTATAGGAGGGAATAAAATTATTGCTTTATATTTTAGATATTGATGGATTATGTGGTAAAATTTCAAACATAAAGATTATTCATAATTAGAAATGATTTAAAATATTATACATTATAAGACTTTAAAATAACCAAATTCCAAATTTTGCTGAATTCAAATTAACTGCATTGAATAAAGTTTTTCCAATATATTCAAAAAATAAGAGTTTCATTTAACATAACTTTTTTTTAGCAATTGACGAATTTTTTAAGGATAAAAGCAAACTGAAATATGGGAAATGAAAATATTGTAAGTTCTTTAATAGTATCTTATCAAATTTATTATTTAAAATTGTATTTCATTCACCACAAGAAATCTAAAAGTCTTATTGTGAAAGATATGTTTGAAACAAAATCTCTCATAGATTTAAGTTATTAATATCTTAATAAAAGTATTACAAGAATCATTGAGATATTAAATATACAATAATATTATTGAAAAACTATTTACTACTAAGATAATTTGTTTAACATGATCGCGAATAAAAACAATGATGCTAAACTGTTTTATTAGTATTTTTACTATCATTATTATTAATACTATGATATATAGTTTTTATCTTTTAATTTGATGATGCAGTAAAAAATCGACAAAGAGTTTTAATATCCTCTTACAGCAAATTTTCTACTTGGGTATCAAGTTAATGGCTGGCCAATCTCCTAGAGCCTCTTTAGTACTTTCTACGATGATGTAGACAATTTGTGTGAATTTAAAGACCCAATGTGCATGAGTGCGGTGTTGGAAAAAGAGTCAAGGACATAATCCGTACACTCAAGAGATATCTTTCTAAAATGGATCTAATTACCTGGTCACGCGTATTGTTCTATTCTTGGTTAGAACATTAGAAAAAAATAGGAATTAGGAAAATCTTAAAAGATAAGCGAGAAACTTAACAAATAATAATAAGGATTGACTCAGTACACTAATAAGAAGAAGAGATAAACTGAAGCTTTAGCGACACATCAGGGCTGAAAATAAGTTAGAGACTTAGCCAATATAGCCTAAAGGTAGTAACAGAAACTAGCCTCAGCCAAATCAGGGAATAATAATGGGAAAAAGAAATATGAGGGTAAGTCCATAGGTGAACCTAAGAAATCTTCTCCAACACTGCCTCTAGTATGTGGATTATGTTTGAGATAATACAAGAACTTTAGGTCATATAGAACCCACATGTACCAGGTCCATCATAAAGGTTTCAGAAAGTTCATCTCATATTTACAGGTGAACCTTTTGCTAGAGCTGTGCCCTTAAAATCAAACCCTTCTACGAAATCTGACCAACTTGAGTAGGACTCATTCAAGTATTTGTCATCAGGACCAAGTCAGAGAGACTCTGAGATGATAGAGGAAATACGTTAGGGAAACATATTCCATGGATTGAGGCTAAAATTAGCTAGCCTATTCCACTAAGGGGAAGAAGATGTGCGAAAAATGATTTACGAGTATTCATTTATAAAATTATTATTATTATATTATTTTATCTTTTAATTTGATGATGCAGGAAAAAATAGACGAAAAGTAATAATGTCCTCTTACAGCAAATTTTCTACCTAAGTACCCAGTCAATTGCTGGCCAATCTTCTAGGGCCTGTTTAGTACCTTCTAAGATGCTCTAGACAAATTGTCAAATTGTGTGAAAATTTTAAGCACCCAATGTACATGATTGTGGTGTTGGATAAAGAGTCAAAGATATACATCGTTCTCTCAAAGGTGCCATTCTAAGTTAGGCCTAATTACCTGGTCACACGAATCGCTTTAGTCTTGTTTTGAGCAACAGGAAAAAAATAAGAATTAGGAAAATCCAAAAAGACACATGGGTAAAATGACAAAGAATTTAAAGGCTAAATCAGTACCCCAACAAAAAGAAAAGTTAAACTGGGCCAGTAGAGAAGCACCTGGGGTTCGACCTAAGATAGAGACTTAGATGGCTAACCAGGGCCGAATACCACTCGTGACTCAGCCCAAGATTGGGAATAAATAGGGACAAAAGAAAGATAAGGATGACAACAGCCTCTATTGTTTGGCTAATGTCTAAAATAATACAAGAACATTAGGTCATATAGAACTCACATGTACCAGGCCCACTATGAAGATAGTTCCAGAAGGTTCCTCTCACACAATATGAATAGGATAAATTCAAAATTAATTTAAAACATACTGATAATTAACGTTGAAAATATATGTTATCATACTAATGTAAATTGTCAGATTTTAACATCGCTCTTGATAAATAAATTATACGAACTTATTAAGATCTTCAAAAATATATTATTTAGAAATTAAAAAATAAAAGACATATTTTATTATTGATCTTTCGATACAATCCTTGAAGTCTGAAAGAATAGTTTTGATTAATAACAAATTCCTATTAATATTCAAATCCTTGAATAAATTAATACCTAA;start=467994;subtype=PARTIAL_EXTERNAL;support_ref=0;support_variant=1;type=ALTERNATIVE;
scaffold51_34_with_IES	MILORD	internal_eliminated_sequence	467994	470808	.	.	.	ID=MILORD.34.467994.470808;Name=MILORD.34.467994.470808;bounded_by_ta=TRUE;common_boundary=Both;end=470808;ies_id=IESPGM.PTET51.1.34.443597;ies_left_dist=0;ies_min_dist=0;ies_right_dist=0;junction_seq=ttcaaattcattttaTAcaatccttgaagtct;read_names=J00121:27:H3GGKBBXX:5:1119:14712:44535,J00121:27:H3GGKBBXX:5:2216:18193:44377,J00121:27:H3GGKBBXX:5:1207:24221:8857,J00121:27:H3GGKBBXX:5:1218:18335:48808,J00121:27:H3GGKBBXX:5:1118:24606:16489,J00121:27:H3GGKBBXX:5:1209:3711:31839,J00121:27:H3GGKBBXX:5:2121:5934:6536,J00121:27:H3GGKBBXX:5:1119:14702:44588,J00121:27:H3GGKBBXX:5:2204:7436:22291,J00121:27:H3GGKBBXX:5:1209:16173:25122,J00121:27:H3GGKBBXX:5:2221:26616:47049,J00121:27:H3GGKBBXX:5:1104:4472:48878,J00121:27:H3GGKBBXX:5:2214:21410:27690,J00121:27:H3GGKBBXX:5:2220:9019:16383,J00121:27:H3GGKBBXX:5:2114:28138:12761,J00121:27:H3GGKBBXX:5:2113:29985:6536,J00121:27:H3GGKBBXX:5:1116:8379:16999,J00121:27:H3GGKBBXX:5:1126:4868:18476,J00121:27:H3GGKBBXX:5:2220:32654:35989,J00121:27:H3GGKBBXX:5:2217:29853:4901,J00121:27:H3GGKBBXX:5:2204:7375:22010,J00121:27:H3GGKBBXX:5:2221:29904:19337,J00121:27:H3GGKBBXX:5:2120:3843:11108,J00121:27:H3GGKBBXX:5:1110:30705:27654,J00121:27:H3GGKBBXX:5:1204:7578:42864,J00121:27:H3GGKBBXX:5:2107:6512:22028,J00121:27:H3GGKBBXX:5:1104:7425:14924,J00121:27:H3GGKBBXX:5:1124:22414:41141,J00121:27:H3GGKBBXX:5:1214:28808:33299,J00121:27:H3GGKBBXX:5:2224:18913:21254,J00121:27:H3GGKBBXX:5:1218:5903:20726,J00121:27:H3GGKBBXX:5:2215:27712:18845,J00121:27:H3GGKBBXX:5:1106:19705:45520,J00121:27:H3GGKBBXX:5:1213:15158:46047,J00121:27:H3GGKBBXX:5:2224:17472:29483,J00121:27:H3GGKBBXX:5:1225:15605:37044,J00121:27:H3GGKBBXX:5:1111:16873:44939,J00121:27:H3GGKBBXX:5:1110:13869:35690,J00121:27:H3GGKBBXX:5:1216:11921:42478,J00121:27:H3GGKBBXX:5:1123:14844:26195,J00121:27:H3GGKBBXX:5:2228:27651:48280,J00121:27:H3GGKBBXX:5:2116:4624:40807,J00121:27:H3GGKBBXX:5:1224:27752:40930,J00121:27:H3GGKBBXX:5:2116:4178:39998,J00121:27:H3GGKBBXX:5:2212:13382:11284,J00121:27:H3GGKBBXX:5:2215:28716:37853,J00121:27:H3GGKBBXX:5:1128:31467:39488,J00121:27:H3GGKBBXX:5:2208:11150:5306,J00121:27:H3GGKBBXX:5:2124:9891:1578,J00121:27:H3GGKBBXX:5:2201:13656:47735,J00121:27:H3GGKBBXX:5:2117:11688:20410,J00121:27:H3GGKBBXX:5:2212:11018:40983,J00121:27:H3GGKBBXX:5:1207:10115:3969,J00121:27:H3GGKBBXX:5:2107:5944:22098,J00121:27:H3GGKBBXX:5:1218:6289:21289,J00121:27:H3GGKBBXX:5:2215:19958:30591,J00121:27:H3GGKBBXX:5:2221:3711:46575,J00121:27:H3GGKBBXX:5:2102:11089:36499;sequence=TATTGTCAGAGGAAAAAAAAATATAAAAATGATATAATTAAATAAAATAATAATTGCCATTAAAAGGAGAAATTTTTTAAGAACAATTGAGTTCCTTTAATTTTCACAGATAATATTACCTATGGAAATCTTAAATTGACATCTATAGAAAGGAAGATGATTAAGCATATAGCATTTTAAGACAAAAAATTCATAATGAACAGTAGATTCCTTTGCTTGTTTAATGTTTTTTTACTTTGTAAACTCAGCCCAAAGTCTAATTTTATCTCAAATCTAAAACATTATATCTTTAACAATAATAGAAAATTTCACAATCTATCATTTTATTTGAAGAATAGTTGTTTATTAGTCTTTCATAACAACAGCGGACCAATCATATAAAAATTTCAACAATAATTCCTCAAAATGATAATACAACTTTAACAAAAAATAAAATAATTAATCCCATATTTCAGTCCTTATAGGAGGGAATAAAATTATTGCTTTATATTTTAGATATTGATGGATTATGTGGTAAAATTTCAAACATAAAGATTATTCATAATTAGAAATGATTTAAAATATTATACATTATAAGACTTTAAAATAACCAAATTCCAAATTTTGCTGAATTCAAATTAACTGCATTGAATAAAGTTTTTCCAATATATTCAAAAAATAAGAGTTTCATTTAACATAACTTTTTTTTAGCAATTGACGAATTTTTTAAGGATAAAAGCAAACTGAAATATGGGAAATGAAAATATTGTAAGTTCTTTAATAGTATCTTATCAAATTTATTATTTAAAATTGTATTTCATTCACCACAAGAAATCTAAAAGTCTTATTGTGAAAGATATGTTTGAAACAAAATCTCTCATAGATTTAAGTTATTAATATCTTAATAAAAGTATTACAAGAATCATTGAGATATTAAATATACAATAATATTATTGAAAAACTATTTACTACTAAGATAATTTGTTTAACATGATCGCGAATAAAAACAATGATGCTAAACTGTTTTATTAGTATTTTTACTATCATTATTATTAATACTATGATATATAGTTTTTATCTTTTAATTTGATGATGCAGTAAAAAATCGACAAAGAGTTTTAATATCCTCTTACAGCAAATTTTCTACTTGGGTATCAAGTTAATGGCTGGCCAATCTCCTAGAGCCTCTTTAGTACTTTCTACGATGATGTAGACAATTTGTGTGAATTTAAAGACCCAATGTGCATGAGTGCGGTGTTGGAAAAAGAGTCAAGGACATAATCCGTACACTCAAGAGATATCTTTCTAAAATGGATCTAATTACCTGGTCACGCGTATTGTTCTATTCTTGGTTAGAACATTAGAAAAAAATAGGAATTAGGAAAATCTTAAAAGATAAGCGAGAAACTTAACAAATAATAATAAGGATTGACTCAGTACACTAATAAGAAGAAGAGATAAACTGAAGCTTTAGCGACACATCAGGGCTGAAAATAAGTTAGAGACTTAGCCAATATAGCCTAAAGGTAGTAACAGAAACTAGCCTCAGCCAAATCAGGGAATAATAATGGGAAAAAGAAATATGAGGGTAAGTCCATAGGTGAACCTAAGAAATCTTCTCCAACACTGCCTCTAGTATGTGGATTATGTTTGAGATAATACAAGAACTTTAGGTCATATAGAACCCACATGTACCAGGTCCATCATAAAGGTTTCAGAAAGTTCATCTCATATTTACAGGTGAACCTTTTGCTAGAGCTGTGCCCTTAAAATCAAACCCTTCTACGAAATCTGACCAACTTGAGTAGGACTCATTCAAGTATTTGTCATCAGGACCAAGTCAGAGAGACTCTGAGATGATAGAGGAAATACGTTAGGGAAACATATTCCATGGATTGAGGCTAAAATTAGCTAGCCTATTCCACTAAGGGGAAGAAGATGTGCGAAAAATGATTTACGAGTATTCATTTATAAAATTATTATTATTATATTATTTTATCTTTTAATTTGATGATGCAGGAAAAAATAGACGAAAAGTAATAATGTCCTCTTACAGCAAATTTTCTACCTAAGTACCCAGTCAATTGCTGGCCAATCTTCTAGGGCCTGTTTAGTACCTTCTAAGATGCTCTAGACAAATTGTCAAATTGTGTGAAAATTTTAAGCACCCAATGTACATGATTGTGGTGTTGGATAAAGAGTCAAAGATATACATCGTTCTCTCAAAGGTGCCATTCTAAGTTAGGCCTAATTACCTGGTCACACGAATCGCTTTAGTCTTGTTTTGAGCAACAGGAAAAAAATAAGAATTAGGAAAATCCAAAAAGACACATGGGTAAAATGACAAAGAATTTAAAGGCTAAATCAGTACCCCAACAAAAAGAAAAGTTAAACTGGGCCAGTAGAGAAGCACCTGGGGTTCGACCTAAGATAGAGACTTAGATGGCTAACCAGGGCCGAATACCACTCGTGACTCAGCCCAAGATTGGGAATAAATAGGGACAAAAGAAAGATAAGGATGACAACAGCCTCTATTGTTTGGCTAATGTCTAAAATAATACAAGAACATTAGGTCATATAGAACTCACATGTACCAGGCCCACTATGAAGATAGTTCCAGAAGGTTCCTCTCACACAATATGAATAGGATAAATTCAAAATTAATTTAAAACATACTGATAATTAACGTTGAAAATATATGTTATCATACTAATGTAAATTGTCAGATTTTAACATCGCTCTTGATAAATAAATTATACGAACTTATTAAGATCTTCAAAAATATATTATTTAGAAATTAAAAAATAAAAGACATATTTTATTATTGATCTTTCGA;start=467994;subtype=IES;support_ref=0;support_variant=58;type=IES;
scaffold51_34_with_IES	MILORD	internal_eliminated_sequence	471627	471655	.	.	.	ID=MILORD.34.471627.471655;Name=MILORD.34.471627.471655;bounded_by_ta=TRUE;common_boundary=Both;end=471655;ies_id=IESPGM.PTET51.1.34.444415;ies_left_dist=0;ies_min_dist=0;ies_right_dist=0;junction_seq=tatgaattaatgcaaTAtttcttcaagatcta;read_names=J00121:27:H3GGKBBXX:5:2227:3742:41317,J00121:27:H3GGKBBXX:5:2205:28544:3407,J00121:27:H3GGKBBXX:5:2104:9455:34371,J00121:27:H3GGKBBXX:5:2109:12814:14906,J00121:27:H3GGKBBXX:5:1115:6106:27162,J00121:27:H3GGKBBXX:5:1113:17086:40069,J00121:27:H3GGKBBXX:5:1122:3640:6431,J00121:27:H3GGKBBXX:5:2216:9435:29976,J00121:27:H3GGKBBXX:5:2211:6776:5358,J00121:27:H3GGKBBXX:5:1113:11951:5675,J00121:27:H3GGKBBXX:5:1126:28077:35550,J00121:27:H3GGKBBXX:5:1109:27712:3407,J00121:27:H3GGKBBXX:5:2121:19492:34530;sequence=TATGGAAAGATATACATTTTATTTAACTA;start=471627;subtype=IES;support_ref=4;support_variant=13;type=IES;
scaffold51_34_with_IES	MILORD	internal_eliminated_sequence	471719	471763	.	.	.	ID=MILORD.34.471719.471763;Name=MILORD.34.471719.471763;bounded_by_ta=TRUE;common_boundary=None;end=471763;ies_id=IESPGM.PTET51.1.34.444476;ies_left_dist=-2;ies_min_dist=2;ies_right_dist=-2;junction_seq=gtattcagttacataTAaatctaagaaaacca;read_names=J00121:27:H3GGKBBXX:5:1114:7131:45150;sequence=TATACATAAATGATTAATTATTAATACACATAAATGATTCAAGTA;start=471719;subtype=OVERLAPPING;support_ref=1;support_variant=1;type=ALTERNATIVE;
scaffold51_34_with_IES	MILORD	internal_eliminated_sequence	471929	471955	.	.	.	ID=MILORD.34.471929.471955;Name=MILORD.34.471929.471955;bounded_by_ta=TRUE;common_boundary=Both;end=471955;ies_id=IESPGM.PTET51.1.34.444643;ies_left_dist=0;ies_min_dist=0;ies_right_dist=0;junction_seq=catcctatctttaaaTAataaatatttaataa;read_names=J00121:27:H3GGKBBXX:5:2110:5893:23135,J00121:27:H3GGKBBXX:5:1212:4817:38222,J00121:27:H3GGKBBXX:5:1208:25905:18282,J00121:27:H3GGKBBXX:5:1110:17005:5429,J00121:27:H3GGKBBXX:5:2214:20121:47366,J00121:27:H3GGKBBXX:5:2222:5020:9139,J00121:27:H3GGKBBXX:5:2203:9993:5411,J00121:27:H3GGKBBXX:5:1216:25946:7345,J00121:27:H3GGKBBXX:5:2124:17706:14414,J00121:27:H3GGKBBXX:5:2226:13839:2861,J00121:27:H3GGKBBXX:5:2101:13524:38011,J00121:27:H3GGKBBXX:5:2124:8288:9561,J00121:27:H3GGKBBXX:5:2224:6573:44886,J00121:27:H3GGKBBXX:5:1122:16234:40631,J00121:27:H3GGKBBXX:5:2101:12408:19548,J00121:27:H3GGKBBXX:5:1105:24535:25017,J00121:27:H3GGKBBXX:5:1201:8339:2861,J00121:27:H3GGKBBXX:5:2211:18903:23241,J00121:27:H3GGKBBXX:5:1223:19938:4110,J00121:27:H3GGKBBXX:5:1102:31253:27197,J00121:27:H3GGKBBXX:5:1220:16559:36024,J00121:27:H3GGKBBXX:5:1107:29295:26301,J00121:27:H3GGKBBXX:5:1211:11779:29114;sequence=TATGAATAAGAAACTAACATTTAACTA;start=471929;subtype=IES;support_ref=0;support_variant=23;type=IES;
scaffold51_34_with_IES	MILORD	internal_eliminated_sequence	472141	472246	.	.	.	ID=MILORD.34.472141.472246;Name=MILORD.34.472141.472246;bounded_by_ta=TRUE;common_boundary=Both;end=472246;ies_id=IESPGM.PTET51.1.34.444828;ies_left_dist=0;ies_min_dist=0;ies_right_dist=0;junction_seq=catttaaatgactttTAtcatcattttctgat;read_names=J00121:27:H3GGKBBXX:5:2214:4827:39822,J00121:27:H3GGKBBXX:5:2206:25885:37554,J00121:27:H3GGKBBXX:5:2221:30655:24120,J00121:27:H3GGKBBXX:5:2108:3762:7521,J00121:27:H3GGKBBXX:5:1226:4746:36446,J00121:27:H3GGKBBXX:5:1201:6126:17878,J00121:27:H3GGKBBXX:5:1227:30198:47841,J00121:27:H3GGKBBXX:5:2204:13656:12357,J00121:27:H3GGKBBXX:5:1106:11688:28252,J00121:27:H3GGKBBXX:5:2102:28858:23610,J00121:27:H3GGKBBXX:5:2228:18122:39295,J00121:27:H3GGKBBXX:5:2123:21684:40649,J00121:27:H3GGKBBXX:5:2106:6857:7398,J00121:27:H3GGKBBXX:5:2228:28290:29659,J00121:27:H3GGKBBXX:5:1102:22130:7732,J00121:27:H3GGKBBXX:5:1216:26058:23786,J00121:27:H3GGKBBXX:5:1201:25804:44060,J00121:27:H3GGKBBXX:5:2222:23155:18441,J00121:27:H3GGKBBXX:5:1211:19157:40033,J00121:27:H3GGKBBXX:5:1217:14235:48315,J00121:27:H3GGKBBXX:5:2117:30320:48825,J00121:27:H3GGKBBXX:5:2226:23064:22362,J00121:27:H3GGKBBXX:5:1121:22090:40930,J00121:27:H3GGKBBXX:5:2206:24677:10844,J00121:27:H3GGKBBXX:5:2214:29691:29905,J00121:27:H3GGKBBXX:5:1214:18467:22098,J00121:27:H3GGKBBXX:5:2105:30086:22889,J00121:27:H3GGKBBXX:5:2102:20040:2914,J00121:27:H3GGKBBXX:5:1220:14489:29237,J00121:27:H3GGKBBXX:5:2215:15544:19460,J00121:27:H3GGKBBXX:5:2109:6563:42196;sequence=TATAGCTAGATTTAAATAATTTCCATATATTTTTTAAATTTAACATCAATTCTAAAGAGAGAAAATAAAATACGGTAAATTCAATATAAAAGGTGCAAAGTGTCTG;start=472141;subtype=IES;support_ref=6;support_variant=31;type=IES;
scaffold51_34_with_IES	MILORD	internal_eliminated_sequence	472481	472566	.	.	.	ID=MILORD.34.472481.472566;Name=MILORD.34.472481.472566;bounded_by_ta=TRUE;common_boundary=Both;end=472566;ies_id=IESPGM.PTET51.1.34.445062;ies_left_dist=0;ies_min_dist=0;ies_right_dist=0;junction_seq=atcctgttagcatgaTAaaaggttttgttagg;read_names=J00121:27:H3GGKBBXX:5:1121:21937:24595,J00121:27:H3GGKBBXX:5:1206:11941:28516,J00121:27:H3GGKBBXX:5:2219:12215:23188,J00121:27:H3GGKBBXX:5:2221:27854:5974,J00121:27:H3GGKBBXX:5:2208:8856:24015,J00121:27:H3GGKBBXX:5:1223:12236:38803,J00121:27:H3GGKBBXX:5:1123:18406:8523,J00121:27:H3GGKBBXX:5:2227:25723:16454,J00121:27:H3GGKBBXX:5:1115:14570:18230,J00121:27:H3GGKBBXX:5:1108:6614:34125,J00121:27:H3GGKBBXX:5:2107:15970:36481,J00121:27:H3GGKBBXX:5:1120:8379:36692,J00121:27:H3GGKBBXX:5:1115:23490:40508,J00121:27:H3GGKBBXX:5:1209:22607:21465,J00121:27:H3GGKBBXX:5:2209:5497:47946,J00121:27:H3GGKBBXX:5:2125:22171:34002,J00121:27:H3GGKBBXX:5:2219:1407:33756,J00121:27:H3GGKBBXX:5:1121:7060:17983,J00121:27:H3GGKBBXX:5:1114:6005:33387,J00121:27:H3GGKBBXX:5:1227:20222:45748,J00121:27:H3GGKBBXX:5:2124:14001:44359,J00121:27:H3GGKBBXX:5:1105:23125:3934,J00121:27:H3GGKBBXX:5:2220:15666:34196,J00121:27:H3GGKBBXX:5:2128:26687:27584,J00121:27:H3GGKBBXX:5:1221:8329:5763,J00121:27:H3GGKBBXX:5:1106:8014:16893,J00121:27:H3GGKBBXX:5:2111:28889:29008,J00121:27:H3GGKBBXX:5:2220:18111:21096,J00121:27:H3GGKBBXX:5:2227:27854:33615,J00121:27:H3GGKBBXX:5:1225:5203:44939,J00121:27:H3GGKBBXX:5:1228:15798:29149,J00121:27:H3GGKBBXX:5:1224:13484:42196,J00121:27:H3GGKBBXX:5:1116:25601:42056,J00121:27:H3GGKBBXX:5:1104:30847:39963,J00121:27:H3GGKBBXX:5:1119:5599:22274,J00121:27:H3GGKBBXX:5:2220:6035:22186,J00121:27:H3GGKBBXX:5:1220:13748:37413,J00121:27:H3GGKBBXX:5:1220:17300:12726,J00121:27:H3GGKBBXX:5:2121:28189:29729,J00121:27:H3GGKBBXX:5:1126:26037:36270,J00121:27:H3GGKBBXX:5:2204:22049:23804,J00121:27:H3GGKBBXX:5:2207:3457:6396;sequence=TATTGATGGTAAAAATATTTTTGAACAAAGAGTTTTTAGTTTATAAATATATAACTTATATAAATAACATCAATTTAGATCTATTG;start=472481;subtype=IES;support_ref=2;support_variant=42;type=IES;
scaffold51_34_with_IES	MILORD	internal_eliminated_sequence	473202	473312	.	.	.	ID=MILORD.34.473202.473312;Name=MILORD.34.473202.473312;bounded_by_ta=TRUE;common_boundary=Both;end=473312;ies_id=IESPGM.PTET51.1.34.445697;ies_left_dist=0;ies_min_dist=0;ies_right_dist=0;junction_seq=acgcaacaaatattgTAcctctattattctat;read_names=J00121:27:H3GGKBBXX:5:1228:25641:46487,J00121:27:H3GGKBBXX:5:2207:29498:21834,J00121:27:H3GGKBBXX:5:2220:14346:35215,J00121:27:H3GGKBBXX:5:2203:30675:39207,J00121:27:H3GGKBBXX:5:2204:21481:29008,J00121:27:H3GGKBBXX:5:1108:8115:44464,J00121:27:H3GGKBBXX:5:1125:19847:12216,J00121:27:H3GGKBBXX:5:1114:19918:5235,J00121:27:H3GGKBBXX:5:1124:26058:1877,J00121:27:H3GGKBBXX:5:1102:11941:13007;sequence=TATTCTACTAATATATCTTGTGAAATTTTAGCAAATTCAAATTCATAATGATATTTAATAATCAAATTTGCTAGGTCAAGATAAAATAATTAATTGAAAATAAAAGCACAA;start=473202;subtype=IES;support_ref=242;support_variant=10;type=IES;
scaffold51_34_with_IES	MILORD	internal_eliminated_sequence	474686	474729	.	.	.	ID=MILORD.34.474686.474729;Name=MILORD.34.474686.474729;bounded_by_ta=TRUE;common_boundary=Both;end=474729;ies_id=IESPGM.PTET51.1.34.447070;ies_left_dist=0;ies_min_dist=0;ies_right_dist=0;junction_seq=atacattattattaaTAattaaaacggatttg;read_names=J00121:27:H3GGKBBXX:5:2210:24058:42548,J00121:27:H3GGKBBXX:5:1128:9201:13500,J00121:27:H3GGKBBXX:5:1228:5761:32261,J00121:27:H3GGKBBXX:5:1212:4736:40086,J00121:27:H3GGKBBXX:5:1205:4574:16770,J00121:27:H3GGKBBXX:5:2116:30858:22256,J00121:27:H3GGKBBXX:5:1215:14235:21764,J00121:27:H3GGKBBXX:5:1115:3376:29501,J00121:27:H3GGKBBXX:5:1228:5477:46610,J00121:27:H3GGKBBXX:5:2109:27356:14572,J00121:27:H3GGKBBXX:5:1214:28879:41616,J00121:27:H3GGKBBXX:5:1116:27783:16577,J00121:27:H3GGKBBXX:5:1112:12398:23751,J00121:27:H3GGKBBXX:5:2222:7060:33035,J00121:27:H3GGKBBXX:5:1104:15615:23135,J00121:27:H3GGKBBXX:5:2201:15503:42917,J00121:27:H3GGKBBXX:5:1215:5903:32367,J00121:27:H3GGKBBXX:5:1104:17604:8295,J00121:27:H3GGKBBXX:5:1115:3163:29554,J00121:27:H3GGKBBXX:5:2223:31588:20428,J00121:27:H3GGKBBXX:5:2104:9516:16190,J00121:27:H3GGKBBXX:5:1219:11951:46434,J00121:27:H3GGKBBXX:5:2201:12875:30099,J00121:27:H3GGKBBXX:5:1125:12682:7679,J00121:27:H3GGKBBXX:5:2216:16752:44482,J00121:27:H3GGKBBXX:5:2221:8623:22837,J00121:27:H3GGKBBXX:5:2208:21278:30556,J00121:27:H3GGKBBXX:5:1224:26839:8260,J00121:27:H3GGKBBXX:5:2228:7872:3424,J00121:27:H3GGKBBXX:5:1203:13433:35708,J00121:27:H3GGKBBXX:5:1104:14590:44500,J00121:27:H3GGKBBXX:5:2217:24667:20111,J00121:27:H3GGKBBXX:5:2210:12043:3090,J00121:27:H3GGKBBXX:5:2224:22140:17421,J00121:27:H3GGKBBXX:5:2201:8024:30907,J00121:27:H3GGKBBXX:5:2220:28666:7451,J00121:27:H3GGKBBXX:5:2101:15524:28709,J00121:27:H3GGKBBXX:5:2104:27113:40737,J00121:27:H3GGKBBXX:5:2220:28737:7117,J00121:27:H3GGKBBXX:5:1205:14966:27848,J00121:27:H3GGKBBXX:5:1206:10653:33985,J00121:27:H3GGKBBXX:5:2218:20811:24718,J00121:27:H3GGKBBXX:5:1124:30015:5499,J00121:27:H3GGKBBXX:5:2111:22597:25105,J00121:27:H3GGKBBXX:5:2221:11657:15715,J00121:27:H3GGKBBXX:5:1226:24332:12743,J00121:27:H3GGKBBXX:5:1204:26778:20252,J00121:27:H3GGKBBXX:5:2111:5741:23470,J00121:27:H3GGKBBXX:5:1206:18964:20920,J00121:27:H3GGKBBXX:5:2227:32268:14783,J00121:27:H3GGKBBXX:5:2203:12408:2000,J00121:27:H3GGKBBXX:5:2215:17198:12902,J00121:27:H3GGKBBXX:5:1210:23845:33281,J00121:27:H3GGKBBXX:5:2226:21724:4426,J00121:27:H3GGKBBXX:5:1112:14844:29184,J00121:27:H3GGKBBXX:5:1102:3437:7978,J00121:27:H3GGKBBXX:5:2201:26748:35145,J00121:27:H3GGKBBXX:5:2225:21633:20375,J00121:27:H3GGKBBXX:5:1113:4868:14854,J00121:27:H3GGKBBXX:5:1108:25723:10651,J00121:27:H3GGKBBXX:5:2207:3995:2439,J00121:27:H3GGKBBXX:5:1215:14905:35936,J00121:27:H3GGKBBXX:5:2226:23642:2650,J00121:27:H3GGKBBXX:5:1101:22029:40754,J00121:27:H3GGKBBXX:5:2206:28940:23188,J00121:27:H3GGKBBXX:5:1118:8237:21571,J00121:27:H3GGKBBXX:5:2216:19999:48104,J00121:27:H3GGKBBXX:5:1201:10855:17175,J00121:27:H3GGKBBXX:5:1210:26220:31875,J00121:27:H3GGKBBXX:5:2124:13301:36112,J00121:27:H3GGKBBXX:5:1201:20060:8857;sequence=TATAGACAATTAAGTATTATCAAATAATTAATTAAAAATAACAA;start=474686;subtype=IES;support_ref=0;support_variant=71;type=IES;
scaffold51_34_with_IES	MILORD	internal_eliminated_sequence	475413	475439	.	.	.	ID=MILORD.34.475413.475439;Name=MILORD.34.475413.475439;bounded_by_ta=TRUE;common_boundary=Both;end=475439;ies_id=IESPGM.PTET51.1.34.447753;ies_left_dist=0;ies_min_dist=0;ies_right_dist=0;junction_seq=ctggccttttgtatgTAccatcatcatttctt;read_names=J00121:27:H3GGKBBXX:5:1214:21592:9508,J00121:27:H3GGKBBXX:5:1217:12926:12181,J00121:27:H3GGKBBXX:5:2117:26890:4338,J00121:27:H3GGKBBXX:5:1206:24008:48579,J00121:27:H3GGKBBXX:5:1116:4716:42970,J00121:27:H3GGKBBXX:5:1118:25631:31593,J00121:27:H3GGKBBXX:5:1127:11606:24384,J00121:27:H3GGKBBXX:5:1116:24211:47454,J00121:27:H3GGKBBXX:5:2120:7862:9209,J00121:27:H3GGKBBXX:5:2224:9709:12972,J00121:27:H3GGKBBXX:5:2218:10500:19900,J00121:27:H3GGKBBXX:5:2223:29488:47489,J00121:27:H3GGKBBXX:5:2218:10490:19918,J00121:27:H3GGKBBXX:5:1207:23612:15610,J00121:27:H3GGKBBXX:5:2122:17168:8101,J00121:27:H3GGKBBXX:5:1125:4076:41018,J00121:27:H3GGKBBXX:5:2227:7730:34055,J00121:27:H3GGKBBXX:5:2228:22049:3899,J00121:27:H3GGKBBXX:5:1203:10541:23311,J00121:27:H3GGKBBXX:5:2220:21207:23364,J00121:27:H3GGKBBXX:5:2101:19329:41774,J00121:27:H3GGKBBXX:5:2106:1834:7802,J00121:27:H3GGKBBXX:5:1113:13068:4725,J00121:27:H3GGKBBXX:5:2123:17766:25527,J00121:27:H3GGKBBXX:5:1228:8846:2791,J00121:27:H3GGKBBXX:5:2223:21207:2369,J00121:27:H3GGKBBXX:5:2201:12063:36464,J00121:27:H3GGKBBXX:5:2219:29315:45783,J00121:27:H3GGKBBXX:5:1225:22861:15434,J00121:27:H3GGKBBXX:5:2223:21745:33299,J00121:27:H3GGKBBXX:5:2124:23378:24489,J00121:27:H3GGKBBXX:5:1228:7608:46117,J00121:27:H3GGKBBXX:5:1128:13169:30995,J00121:27:H3GGKBBXX:5:2223:19299:47383,J00121:27:H3GGKBBXX:5:2202:17908:32701,J00121:27:H3GGKBBXX:5:2220:22465:29800,J00121:27:H3GGKBBXX:5:1105:2219:33721,J00121:27:H3GGKBBXX:5:2208:6197:3688,J00121:27:H3GGKBBXX:5:2118:22079:8805,J00121:27:H3GGKBBXX:5:2121:30827:4092,J00121:27:H3GGKBBXX:5:1113:31121:2879,J00121:27:H3GGKBBXX:5:2111:3366:4163,J00121:27:H3GGKBBXX:5:1227:18203:35813,J00121:27:H3GGKBBXX:5:1206:7111:19337,J00121:27:H3GGKBBXX:5:1123:14976:40737,J00121:27:H3GGKBBXX:5:2215:9069:39717,J00121:27:H3GGKBBXX:5:2119:29295:34811,J00121:27:H3GGKBBXX:5:1120:14671:14572,J00121:27:H3GGKBBXX:5:1219:19715:43849;sequence=TATAGAAGTTATTCTCAAATTTAATGA;start=475413;subtype=IES;support_ref=0;support_variant=49;type=IES;
scaffold51_34_with_IES	MILORD	internal_eliminated_sequence	476538	476602	.	.	.	ID=MILORD.34.476538.476602;Name=MILORD.34.476538.476602;bounded_by_ta=TRUE;common_boundary=Both;end=476602;ies_id=IESPGM.PTET51.1.34.448851;ies_left_dist=0;ies_min_dist=0;ies_right_dist=0;junction_seq=ttttcaatatctttgTAtctggcttcattttg;read_names=J00121:27:H3GGKBBXX:5:2115:15250:32033,J00121:27:H3GGKBBXX:5:2101:30320:27971,J00121:27:H3GGKBBXX:5:1125:19471:27004,J00121:27:H3GGKBBXX:5:1218:11160:27338,J00121:27:H3GGKBBXX:5:1210:9597:14572,J00121:27:H3GGKBBXX:5:2219:20963:16893,J00121:27:H3GGKBBXX:5:1219:24454:30644,J00121:27:H3GGKBBXX:5:1206:24353:15100,J00121:27:H3GGKBBXX:5:2116:22952:2264,J00121:27:H3GGKBBXX:5:2103:21602:39981,J00121:27:H3GGKBBXX:5:2121:23805:39471,J00121:27:H3GGKBBXX:5:1219:11921:1086,J00121:27:H3GGKBBXX:5:2223:11718:42583,J00121:27:H3GGKBBXX:5:1206:10450:11337,J00121:27:H3GGKBBXX:5:1203:26403:33879,J00121:27:H3GGKBBXX:5:2222:5609:30978,J00121:27:H3GGKBBXX:5:1226:15148:47190,J00121:27:H3GGKBBXX:5:2115:2960:44570,J00121:27:H3GGKBBXX:5:2225:3569:8137,J00121:27:H3GGKBBXX:5:2119:19654:32384,J00121:27:H3GGKBBXX:5:1203:10328:4374,J00121:27:H3GGKBBXX:5:2126:22019:35145,J00121:27:H3GGKBBXX:5:2225:3691:8207,J00121:27:H3GGKBBXX:5:1104:25063:32894,J00121:27:H3GGKBBXX:5:1225:23155:33844,J00121:27:H3GGKBBXX:5:1101:5792:41352,J00121:27:H3GGKBBXX:5:2224:25398:17192,J00121:27:H3GGKBBXX:5:1213:22983:33264,J00121:27:H3GGKBBXX:5:1101:24038:30556,J00121:27:H3GGKBBXX:5:2224:20446:31400,J00121:27:H3GGKBBXX:5:2217:9912:33615,J00121:27:H3GGKBBXX:5:1112:11901:17157,J00121:27:H3GGKBBXX:5:1220:19441:10211,J00121:27:H3GGKBBXX:5:2212:12905:47735,J00121:27:H3GGKBBXX:5:2222:22303:11337,J00121:27:H3GGKBBXX:5:1128:22587:37044,J00121:27:H3GGKBBXX:5:2206:28148:33563,J00121:27:H3GGKBBXX:5:1228:27691:22924,J00121:27:H3GGKBBXX:5:2206:11272:38117;sequence=TATTGATCAAAAGGTTAGGGTTGTGATAAAATGAATGAATTTTGAAATGAATTCTATTTGAATAA;start=476538;subtype=IES;support_ref=6;support_variant=39;type=IES;
scaffold51_34_with_IES	MILORD	internal_eliminated_sequence	476987	477013	.	.	.	ID=MILORD.34.476987.477013;Name=MILORD.34.476987.477013;bounded_by_ta=TRUE;common_boundary=Both;end=477013;ies_id=IESPGM.PTET51.1.34.449235;ies_left_dist=0;ies_min_dist=0;ies_right_dist=0;junction_seq=ttttcaatatcattcTAgagttattaaactct;read_names=J00121:27:H3GGKBBXX:5:2209:3254:3477,J00121:27:H3GGKBBXX:5:2108:24596:33703,J00121:27:H3GGKBBXX:5:2225:2351:31699,J00121:27:H3GGKBBXX:5:1207:17340:43955,J00121:27:H3GGKBBXX:5:1110:29406:8945,J00121:27:H3GGKBBXX:5:2220:3711:14396,J00121:27:H3GGKBBXX:5:2208:4838:31787,J00121:27:H3GGKBBXX:5:1213:13098:21729,J00121:27:H3GGKBBXX:5:1208:18873:42601,J00121:27:H3GGKBBXX:5:2203:10480:7310,J00121:27:H3GGKBBXX:5:1223:15605:11899,J00121:27:H3GGKBBXX:5:1202:12834:37308,J00121:27:H3GGKBBXX:5:1125:14793:9192,J00121:27:H3GGKBBXX:5:1224:5812:46944,J00121:27:H3GGKBBXX:5:1226:29305:36974,J00121:27:H3GGKBBXX:5:2103:26058:29765,J00121:27:H3GGKBBXX:5:1105:30919:31540,J00121:27:H3GGKBBXX:5:2207:30239:24384,J00121:27:H3GGKBBXX:5:1101:27103:25949,J00121:27:H3GGKBBXX:5:1107:16336:3565,J00121:27:H3GGKBBXX:5:2207:30655:8576,J00121:27:H3GGKBBXX:5:2107:18730:47067,J00121:27:H3GGKBBXX:5:2206:6268:23786,J00121:27:H3GGKBBXX:5:2103:25134:32631,J00121:27:H3GGKBBXX:5:1122:8308:2422,J00121:27:H3GGKBBXX:5:1219:19958:28200,J00121:27:H3GGKBBXX:5:1224:29396:38468,J00121:27:H3GGKBBXX:5:1219:24150:16577,J00121:27:H3GGKBBXX:5:1221:18974:8418,J00121:27:H3GGKBBXX:5:2215:27184:6958,J00121:27:H3GGKBBXX:5:1203:8927:43585,J00121:27:H3GGKBBXX:5:1206:14955:26635,J00121:27:H3GGKBBXX:5:1125:23926:2264,J00121:27:H3GGKBBXX:5:2104:25489:22626,J00121:27:H3GGKBBXX:5:2215:27377:20445,J00121:27:H3GGKBBXX:5:1207:19116:35251,J00121:27:H3GGKBBXX:5:1108:3813:24947,J00121:27:H3GGKBBXX:5:1115:31010:48790,J00121:27:H3GGKBBXX:5:2207:30665:8383,J00121:27:H3GGKBBXX:5:1209:29701:11108,J00121:27:H3GGKBBXX:5:2226:27093:17948,J00121:27:H3GGKBBXX:5:1122:4036:25509,J00121:27:H3GGKBBXX:5:1128:27925:47454,J00121:27:H3GGKBBXX:5:1201:9455:27479,J00121:27:H3GGKBBXX:5:2220:4036:36130,J00121:27:H3GGKBBXX:5:1120:22851:38381,J00121:27:H3GGKBBXX:5:1114:22465:37185;sequence=TATAGTTCAATTTAATTATTCCTACTA;start=476987;subtype=IES;support_ref=4;support_variant=47;type=IES;
scaffold51_34_with_IES	MILORD	internal_eliminated_sequence	478196	478223	.	.	.	ID=MILORD.34.478196.478223;Name=MILORD.34.478196.478223;bounded_by_ta=TRUE;common_boundary=Both;end=478223;ies_id=IESPGM.PTET51.1.34.450417;ies_left_dist=0;ies_min_dist=0;ies_right_dist=0;junction_seq=tttcctagattgttgTAtttattctcaagtgt;read_names=J00121:27:H3GGKBBXX:5:1220:22120:11970,J00121:27:H3GGKBBXX:5:2111:24079:29712,J00121:27:H3GGKBBXX:5:2111:24170:29518,J00121:27:H3GGKBBXX:5:1111:21460:11354,J00121:27:H3GGKBBXX:5:2210:13332:17069,J00121:27:H3GGKBBXX:5:2210:30371:25914,J00121:27:H3GGKBBXX:5:2201:1986:27443,J00121:27:H3GGKBBXX:5:1217:10581:43568,J00121:27:H3GGKBBXX:5:2109:21572:8945,J00121:27:H3GGKBBXX:5:1216:28625:16383,J00121:27:H3GGKBBXX:5:2209:27702:12462,J00121:27:H3GGKBBXX:5:2202:15716:21412,J00121:27:H3GGKBBXX:5:1109:29914:37888,J00121:27:H3GGKBBXX:5:2202:21968:11073,J00121:27:H3GGKBBXX:5:2101:24403:30767,J00121:27:H3GGKBBXX:5:2218:30746:39893,J00121:27:H3GGKBBXX:5:1225:27600:8981,J00121:27:H3GGKBBXX:5:2225:2138:20252,J00121:27:H3GGKBBXX:5:1107:12855:24753,J00121:27:H3GGKBBXX:5:2212:5822:44359,J00121:27:H3GGKBBXX:5:2202:16508:43779,J00121:27:H3GGKBBXX:5:1109:30076:38205,J00121:27:H3GGKBBXX:5:1226:16315:33211,J00121:27:H3GGKBBXX:5:2206:8247:47260,J00121:27:H3GGKBBXX:5:1119:5264:47893,J00121:27:H3GGKBBXX:5:2222:15240:32121,J00121:27:H3GGKBBXX:5:2115:28067:44570,J00121:27:H3GGKBBXX:5:1127:5284:26687,J00121:27:H3GGKBBXX:5:2109:8491:48421,J00121:27:H3GGKBBXX:5:2113:23896:27285,J00121:27:H3GGKBBXX:5:1109:29883:37765,J00121:27:H3GGKBBXX:5:1215:22394:6783,J00121:27:H3GGKBBXX:5:1211:13798:40280,J00121:27:H3GGKBBXX:5:2101:24282:30591,J00121:27:H3GGKBBXX:5:2103:6969:46451,J00121:27:H3GGKBBXX:5:1228:25997:45484,J00121:27:H3GGKBBXX:5:2211:10896:31277,J00121:27:H3GGKBBXX:5:2208:4716:41704,J00121:27:H3GGKBBXX:5:2212:20547:35233,J00121:27:H3GGKBBXX:5:2114:30137:11055,J00121:27:H3GGKBBXX:5:2221:16021:30802,J00121:27:H3GGKBBXX:5:2216:13484:15469,J00121:27:H3GGKBBXX:5:1219:10784:33510,J00121:27:H3GGKBBXX:5:2119:19339:48227,J00121:27:H3GGKBBXX:5:2106:14986:12796,J00121:27:H3GGKBBXX:5:1211:11363:20551,J00121:27:H3GGKBBXX:5:1127:8075:8805,J00121:27:H3GGKBBXX:5:2228:25114:22221,J00121:27:H3GGKBBXX:5:1121:5132:38521,J00121:27:H3GGKBBXX:5:2228:31081:43884,J00121:27:H3GGKBBXX:5:1216:6431:13341,J00121:27:H3GGKBBXX:5:1211:23541:5780,J00121:27:H3GGKBBXX:5:2222:25926:45783,J00121:27:H3GGKBBXX:5:2216:25205:38170,J00121:27:H3GGKBBXX:5:1119:8024:33017,J00121:27:H3GGKBBXX:5:1102:26250:16278,J00121:27:H3GGKBBXX:5:2217:12154:17878,J00121:27:H3GGKBBXX:5:1211:20963:32824,J00121:27:H3GGKBBXX:5:1219:11698:12972,J00121:27:H3GGKBBXX:5:1204:7375:4637,J00121:27:H3GGKBBXX:5:2227:16417:21957,J00121:27:H3GGKBBXX:5:2223:16579:38767,J00121:27:H3GGKBBXX:5:2209:5944:44781,J00121:27:H3GGKBBXX:5:2126:13311:28041,J00121:27:H3GGKBBXX:5:2113:14752:1842,J00121:27:H3GGKBBXX:5:2223:10297:32631,J00121:27:H3GGKBBXX:5:2213:28270:32261,J00121:27:H3GGKBBXX:5:1208:9435:25755,J00121:27:H3GGKBBXX:5:2122:17868:37413,J00121:27:H3GGKBBXX:5:2223:14377:47823,J00121:27:H3GGKBBXX:5:2214:16457:5851,J00121:27:H3GGKBBXX:5:2115:17086:23505,J00121:27:H3GGKBBXX:5:2206:22435:11601,J00121:27:H3GGKBBXX:5:2119:23744:25439,J00121:27:H3GGKBBXX:5:1216:30015:44922;sequence=TATACTTAATTATTTATTATAGTCACTA;start=478196;subtype=IES;support_ref=3;support_variant=75;type=IES;
scaffold51_34_with_IES	MILORD	internal_eliminated_sequence	479526	479639	.	.	.	ID=MILORD.34.479526.479639;Name=MILORD.34.479526.479639;bounded_by_ta=TRUE;common_boundary=Both;end=479639;ies_id=IESPGM.PTET51.1.34.451719;ies_left_dist=0;ies_min_dist=0;ies_right_dist=0;junction_seq=gatattttttactgaTAtcattaattaaacta;read_names=J00121:27:H3GGKBBXX:5:2113:21694:32297,J00121:27:H3GGKBBXX:5:2202:5416:2088,J00121:27:H3GGKBBXX:5:2216:19116:4338,J00121:27:H3GGKBBXX:5:2217:17706:8154,J00121:27:H3GGKBBXX:5:1103:16914:38750,J00121:27:H3GGKBBXX:5:1103:21146:4866,J00121:27:H3GGKBBXX:5:1202:6969:40156,J00121:27:H3GGKBBXX:5:2221:16752:12269,J00121:27:H3GGKBBXX:5:1222:25398:7521,J00121:27:H3GGKBBXX:5:2102:5183:46838,J00121:27:H3GGKBBXX:5:2224:8004:46979,J00121:27:H3GGKBBXX:5:1201:20202:44623,J00121:27:H3GGKBBXX:5:2119:24342:22256,J00121:27:H3GGKBBXX:5:1104:18274:35655,J00121:27:H3GGKBBXX:5:1212:13129:16612,J00121:27:H3GGKBBXX:5:2207:13159:18247,J00121:27:H3GGKBBXX:5:1120:23470:23593,J00121:27:H3GGKBBXX:5:1101:25682:12198,J00121:27:H3GGKBBXX:5:1206:16041:6923,J00121:27:H3GGKBBXX:5:2208:9790:12234,J00121:27:H3GGKBBXX:5:2201:18883:44201,J00121:27:H3GGKBBXX:5:2212:25428:5745,J00121:27:H3GGKBBXX:5:2113:21755:30011,J00121:27:H3GGKBBXX:5:2215:13382:25210,J00121:27:H3GGKBBXX:5:1112:29995:26846,J00121:27:H3GGKBBXX:5:1224:13585:28200,J00121:27:H3GGKBBXX:5:1208:24830:36288,J00121:27:H3GGKBBXX:5:1201:13849:33017;sequence=TATAATCAAATAAATAAACCTTTTCCACTTCATTAAATTTAAATCATTCATTCCTATTATTTAAGTTGAAGATTTGACCTTTTAAAAATTTAATTTCGATTTCTCACTTATTTG;start=479526;subtype=IES;support_ref=4;support_variant=28;type=IES;
scaffold51_34_with_IES	MILORD	internal_eliminated_sequence	479980	480007	.	.	.	ID=MILORD.34.479980.480007;Name=MILORD.34.479980.480007;bounded_by_ta=TRUE;common_boundary=Both;end=480007;ies_id=IESPGM.PTET51.1.34.452059;ies_left_dist=0;ies_min_dist=0;ies_right_dist=0;junction_seq=atttagtagatgaatTAaattaataaggttta;read_names=J00121:27:H3GGKBBXX:5:1111:7162:19918,J00121:27:H3GGKBBXX:5:1116:24789:11143,J00121:27:H3GGKBBXX:5:1208:25834:28850,J00121:27:H3GGKBBXX:5:1212:26240:5745,J00121:27:H3GGKBBXX:5:1118:10906:1261,J00121:27:H3GGKBBXX:5:1116:19207:14168,J00121:27:H3GGKBBXX:5:1216:11170:16418;sequence=TATTATTTCCTAAAATTATAGTCTCTTG;start=479980;subtype=IES;support_ref=6;support_variant=7;type=IES;
scaffold51_34_with_IES	MILORD	internal_eliminated_sequence	480180	480208	.	.	.	ID=MILORD.34.480180.480208;Name=MILORD.34.480180.480208;bounded_by_ta=TRUE;common_boundary=Both;end=480208;ies_id=IESPGM.PTET51.1.34.452186;ies_left_dist=0;ies_min_dist=0;ies_right_dist=0;junction_seq=tcttaggtaaataacTAatggattaaaataaa;read_names=J00121:27:H3GGKBBXX:5:1201:17594:47278,J00121:27:H3GGKBBXX:5:1101:7253:39348,J00121:27:H3GGKBBXX:5:2113:15788:4796;sequence=TAAAATTCAACACATATTACTTGCTTTGA;start=480180;subtype=IES;support_ref=1;support_variant=3;type=IES;
scaffold51_34_with_IES	MILORD	internal_eliminated_sequence	480333	480358	.	.	.	ID=MILORD.34.480333.480358;Name=MILORD.34.480333.480358;bounded_by_ta=TRUE;common_boundary=Both;end=480358;ies_id=IESPGM.PTET51.1.34.452310;ies_left_dist=0;ies_min_dist=0;ies_right_dist=0;junction_seq=cagaaggtgatgcccTAacaatattgaaagag;read_names=J00121:27:H3GGKBBXX:5:1206:27620:45027,J00121:27:H3GGKBBXX:5:2217:28199:1508,J00121:27:H3GGKBBXX:5:2226:9120:32877,J00121:27:H3GGKBBXX:5:1216:27011:46434,J00121:27:H3GGKBBXX:5:2204:13606:2738,J00121:27:H3GGKBBXX:5:2118:19055:11196,J00121:27:H3GGKBBXX:5:1113:2838:13236,J00121:27:H3GGKBBXX:5:1128:7293:13464,J00121:27:H3GGKBBXX:5:1121:17482:43357,J00121:27:H3GGKBBXX:5:1216:12195:47805,J00121:27:H3GGKBBXX:5:1122:3691:2510,J00121:27:H3GGKBBXX:5:2225:24860:15170,J00121:27:H3GGKBBXX:5:1214:18264:48403,J00121:27:H3GGKBBXX:5:2102:25550:5640,J00121:27:H3GGKBBXX:5:2117:21115:14730,J00121:27:H3GGKBBXX:5:1128:25428:8629;sequence=TAACATTAATAATTAGTTAATACTTA;start=480333;subtype=IES;support_ref=6;support_variant=16;type=IES;
scaffold51_34_with_IES	MILORD	internal_eliminated_sequence	480486	480512	.	.	.	ID=MILORD.34.480486.480512;Name=MILORD.34.480486.480512;bounded_by_ta=TRUE;common_boundary=Both;end=480512;ies_id=IESPGM.PTET51.1.34.452437;ies_left_dist=0;ies_min_dist=0;ies_right_dist=0;junction_seq=cattaggattaacatTAggttctatggggtaa;read_names=J00121:27:H3GGKBBXX:5:2119:14072:11179,J00121:27:H3GGKBBXX:5:1111:19715:32173,J00121:27:H3GGKBBXX:5:1117:10957:1701,J00121:27:H3GGKBBXX:5:1128:11505:24173,J00121:27:H3GGKBBXX:5:2203:26808:38556,J00121:27:H3GGKBBXX:5:2222:21268:3283,J00121:27:H3GGKBBXX:5:1214:12114:22801,J00121:27:H3GGKBBXX:5:1201:9770:19021,J00121:27:H3GGKBBXX:5:2204:7781:22045,J00121:27:H3GGKBBXX:5:1118:26494:2246,J00121:27:H3GGKBBXX:5:2224:7060:26353,J00121:27:H3GGKBBXX:5:2107:16325:19900,J00121:27:H3GGKBBXX:5:1101:12956:18458,J00121:27:H3GGKBBXX:5:2215:22942:9596,J00121:27:H3GGKBBXX:5:2116:16193:37079,J00121:27:H3GGKBBXX:5:1114:22841:44025,J00121:27:H3GGKBBXX:5:2211:6938:2053,J00121:27:H3GGKBBXX:5:1222:26961:28270,J00121:27:H3GGKBBXX:5:1117:30249:47542,J00121:27:H3GGKBBXX:5:1215:13677:45590,J00121:27:H3GGKBBXX:5:2221:32674:41440,J00121:27:H3GGKBBXX:5:1109:21907:33299,J00121:27:H3GGKBBXX:5:1205:6502:40367,J00121:27:H3GGKBBXX:5:1118:20344:9807,J00121:27:H3GGKBBXX:5:2209:14042:44464,J00121:27:H3GGKBBXX:5:1209:4422:17843,J00121:27:H3GGKBBXX:5:2109:7618:18247,J00121:27:H3GGKBBXX:5:2217:12530:34284,J00121:27:H3GGKBBXX:5:1208:26687:25580,J00121:27:H3GGKBBXX:5:1123:9445:26195,J00121:27:H3GGKBBXX:5:2226:16254:3319,J00121:27:H3GGKBBXX:5:1212:30147:37554,J00121:27:H3GGKBBXX:5:1220:21978:46821,J00121:27:H3GGKBBXX:5:2117:11282:26388,J00121:27:H3GGKBBXX:5:1222:12855:28340,J00121:27:H3GGKBBXX:5:2126:11606:9614,J00121:27:H3GGKBBXX:5:2120:13027:16788,J00121:27:H3GGKBBXX:5:1124:17432:42530,J00121:27:H3GGKBBXX:5:2222:4980:40473,J00121:27:H3GGKBBXX:5:1116:31355:30433,J00121:27:H3GGKBBXX:5:1122:24840:3741,J00121:27:H3GGKBBXX:5:1106:24424:28727,J00121:27:H3GGKBBXX:5:2118:32157:29501,J00121:27:H3GGKBBXX:5:1116:5030:14818,J00121:27:H3GGKBBXX:5:1118:26484:2615,J00121:27:H3GGKBBXX:5:1119:5873:35831,J00121:27:H3GGKBBXX:5:2128:9242:2598,J00121:27:H3GGKBBXX:5:1216:7862:15293,J00121:27:H3GGKBBXX:5:1225:6238:23733,J00121:27:H3GGKBBXX:5:1124:25540:40086,J00121:27:H3GGKBBXX:5:2123:3873:27901,J00121:27:H3GGKBBXX:5:2217:26697:28868,J00121:27:H3GGKBBXX:5:2217:1387:39981,J00121:27:H3GGKBBXX:5:1121:16336:34090,J00121:27:H3GGKBBXX:5:2203:8004:39312,J00121:27:H3GGKBBXX:5:1123:25469:35813,J00121:27:H3GGKBBXX:5:1217:21542:33967,J00121:27:H3GGKBBXX:5:2218:10409:2228,J00121:27:H3GGKBBXX:5:2217:26920:8365,J00121:27:H3GGKBBXX:5:1118:5660:43374,J00121:27:H3GGKBBXX:5:1212:14681:32490,J00121:27:H3GGKBBXX:5:1109:29934:48192,J00121:27:H3GGKBBXX:5:2219:16031:22942,J00121:27:H3GGKBBXX:5:1114:16812:48737,J00121:27:H3GGKBBXX:5:2116:27681:15135,J00121:27:H3GGKBBXX:5:2213:32217:2422,J00121:27:H3GGKBBXX:5:2120:8440:24278,J00121:27:H3GGKBBXX:5:2214:12824:11935,J00121:27:H3GGKBBXX:5:1105:28138:35972,J00121:27:H3GGKBBXX:5:2227:25733:5745,J00121:27:H3GGKBBXX:5:2203:7720:22608,J00121:27:H3GGKBBXX:5:2208:4604:10844;sequence=TATAAGTAATGAAAATTTTCACTATTT;start=480486;subtype=IES;support_ref=3;support_variant=72;type=IES;
scaffold51_34_with_IES	MILORD	internal_eliminated_sequence	480644	480670	.	.	.	ID=MILORD.34.480644.480670;Name=MILORD.34.480644.480670;bounded_by_ta=TRUE;common_boundary=Both;end=480670;ies_id=IESPGM.PTET51.1.34.452568;ies_left_dist=0;ies_min_dist=0;ies_right_dist=0;junction_seq=ttaaaggtaaagaagTAgaaatcaatgaactg;read_names=J00121:27:H3GGKBBXX:5:1112:20669:32560,J00121:27:H3GGKBBXX:5:2107:31162:20006,J00121:27:H3GGKBBXX:5:1214:10947:43814,J00121:27:H3GGKBBXX:5:1206:6126:31382,J00121:27:H3GGKBBXX:5:2216:8856:28481,J00121:27:H3GGKBBXX:5:2104:11941:14027,J00121:27:H3GGKBBXX:5:1224:24890:28200,J00121:27:H3GGKBBXX:5:1214:10967:43814,J00121:27:H3GGKBBXX:5:1216:12378:30995,J00121:27:H3GGKBBXX:5:1107:32329:38732,J00121:27:H3GGKBBXX:5:1206:6106:31347,J00121:27:H3GGKBBXX:5:2208:15737:43005,J00121:27:H3GGKBBXX:5:1224:28513:45027,J00121:27:H3GGKBBXX:5:1105:25337:6501,J00121:27:H3GGKBBXX:5:1107:21186:42003,J00121:27:H3GGKBBXX:5:2207:10379:6044,J00121:27:H3GGKBBXX:5:2110:31680:27936,J00121:27:H3GGKBBXX:5:2224:29528:18933,J00121:27:H3GGKBBXX:5:2110:26047:7029,J00121:27:H3GGKBBXX:5:2217:16072:8101,J00121:27:H3GGKBBXX:5:2208:8511:36464,J00121:27:H3GGKBBXX:5:1210:11251:42548,J00121:27:H3GGKBBXX:5:1106:22709:32719,J00121:27:H3GGKBBXX:5:2121:8075:2334;sequence=TAATATCATTTATAAGGGATTAAATAA;start=480644;subtype=IES;support_ref=0;support_variant=24;type=IES;
scaffold51_34_with_IES	MILORD	internal_eliminated_sequence	480844	480870	.	.	.	ID=MILORD.34.480844.480870;Name=MILORD.34.480844.480870;bounded_by_ta=TRUE;common_boundary=Both;end=480870;ies_id=IESPGM.PTET51.1.34.452685;ies_left_dist=0;ies_min_dist=0;ies_right_dist=0;junction_seq=ttcagcacacattttTAattcgtttcaagcat;read_names=J00121:27:H3GGKBBXX:5:2227:4107:35479,J00121:27:H3GGKBBXX:5:1225:20669:48139;sequence=TATAACAAAAATGAAATAATTAGTTGT;start=480844;subtype=IES;support_ref=2;support_variant=2;type=IES;
scaffold51_34_with_IES	MILORD	internal_eliminated_sequence	480973	481000	.	.	.	ID=MILORD.34.480973.481000;Name=MILORD.34.480973.481000;bounded_by_ta=TRUE;common_boundary=Both;end=481000;ies_id=IESPGM.PTET51.1.34.452787;ies_left_dist=0;ies_min_dist=0;ies_right_dist=0;junction_seq=tagaagcggacatctTAttagtctcagctaaa;read_names=J00121:27:H3GGKBBXX:5:1220:11931:11688,J00121:27:H3GGKBBXX:5:1107:31264:43286,J00121:27:H3GGKBBXX:5:1107:12845:40350,J00121:27:H3GGKBBXX:5:2103:6137:39594,J00121:27:H3GGKBBXX:5:2215:28554:29940,J00121:27:H3GGKBBXX:5:2209:24079:21905,J00121:27:H3GGKBBXX:5:2123:27509:3442,J00121:27:H3GGKBBXX:5:2218:19461:10141,J00121:27:H3GGKBBXX:5:1113:20527:10299,J00121:27:H3GGKBBXX:5:2118:30604:26002,J00121:27:H3GGKBBXX:5:1101:7375:15645,J00121:27:H3GGKBBXX:5:2203:16833:36499,J00121:27:H3GGKBBXX:5:2226:20293:25896,J00121:27:H3GGKBBXX:5:1126:5852:24823,J00121:27:H3GGKBBXX:5:1111:17401:22186,J00121:27:H3GGKBBXX:5:2223:18538:29149,J00121:27:H3GGKBBXX:5:1219:18933:2475,J00121:27:H3GGKBBXX:5:1123:28635:42565,J00121:27:H3GGKBBXX:5:1104:12976:29430,J00121:27:H3GGKBBXX:5:2107:24048:16999,J00121:27:H3GGKBBXX:5:1216:6938:15240,J00121:27:H3GGKBBXX:5:1227:7598:44974,J00121:27:H3GGKBBXX:5:2204:26565:47700,J00121:27:H3GGKBBXX:5:2225:27001:20111,J00121:27:H3GGKBBXX:5:2102:14357:38117,J00121:27:H3GGKBBXX:5:2110:11251:43322,J00121:27:H3GGKBBXX:5:1117:10551:19531,J00121:27:H3GGKBBXX:5:1207:8247:29430;sequence=TAAAGTAAAAAAGTAAGTTGACTCAAAA;start=480973;subtype=IES;support_ref=2;support_variant=28;type=IES;
scaffold51_34_with_IES	MILORD	internal_eliminated_sequence	481131	481158	.	.	.	ID=MILORD.34.481131.481158;Name=MILORD.34.481131.481158;bounded_by_ta=TRUE;common_boundary=Both;end=481158;ies_id=IESPGM.PTET51.1.34.452917;ies_left_dist=0;ies_min_dist=0;ies_right_dist=0;junction_seq=ttacagcaatgatttTAataatataaggcaaa;read_names=J00121:27:H3GGKBBXX:5:2209:30452:19830,J00121:27:H3GGKBBXX:5:2212:18000:16999,J00121:27:H3GGKBBXX:5:1111:19268:14449,J00121:27:H3GGKBBXX:5:2206:24515:33985,J00121:27:H3GGKBBXX:5:1122:20547:29501,J00121:27:H3GGKBBXX:5:1205:24129:40139,J00121:27:H3GGKBBXX:5:1112:16386:48561,J00121:27:H3GGKBBXX:5:1217:17969:37906,J00121:27:H3GGKBBXX:5:1127:27235:17632,J00121:27:H3GGKBBXX:5:1127:8826:33738,J00121:27:H3GGKBBXX:5:1225:24302:48491,J00121:27:H3GGKBBXX:5:1120:27864:48790,J00121:27:H3GGKBBXX:5:1105:9242:25034,J00121:27:H3GGKBBXX:5:2126:29883:27145,J00121:27:H3GGKBBXX:5:2217:14093:7802,J00121:27:H3GGKBBXX:5:2115:2727:12656,J00121:27:H3GGKBBXX:5:2120:16914:24437,J00121:27:H3GGKBBXX:5:1102:15463:4127,J00121:27:H3GGKBBXX:5:1123:20385:11952,J00121:27:H3GGKBBXX:5:2128:27133:36974,J00121:27:H3GGKBBXX:5:1213:14864:23663,J00121:27:H3GGKBBXX:5:1113:25581:33475,J00121:27:H3GGKBBXX:5:2215:5964:43374,J00121:27:H3GGKBBXX:5:1209:24302:21272,J00121:27:H3GGKBBXX:5:2203:21866:4180,J00121:27:H3GGKBBXX:5:1209:29609:3319,J00121:27:H3GGKBBXX:5:2128:21542:26934,J00121:27:H3GGKBBXX:5:1119:18071:9983,J00121:27:H3GGKBBXX:5:2111:20821:38627,J00121:27:H3GGKBBXX:5:1218:4350:25034,J00121:27:H3GGKBBXX:5:2201:11241:1947,J00121:27:H3GGKBBXX:5:2228:19684:44007,J00121:27:H3GGKBBXX:5:2201:13169:2228,J00121:27:H3GGKBBXX:5:1224:3133:39945,J00121:27:H3GGKBBXX:5:2108:14976:42214,J00121:27:H3GGKBBXX:5:1107:2280:35057,J00121:27:H3GGKBBXX:5:1112:7882:16981;sequence=TAAGTCTAGTTTGAATGAACTTTCTAAT;start=481131;subtype=IES;support_ref=0;support_variant=37;type=IES;
scaffold51_34_with_IES	MILORD	internal_eliminated_sequence	481290	481316	.	.	.	ID=MILORD.34.481290.481316;Name=MILORD.34.481290.481316;bounded_by_ta=TRUE;common_boundary=Both;end=481316;ies_id=IESPGM.PTET51.1.34.453048;ies_left_dist=0;ies_min_dist=0;ies_right_dist=0;junction_seq=aatgaggcgaaatctTAagagctctataatta;read_names=J00121:27:H3GGKBBXX:5:1121:10439:32314,J00121:27:H3GGKBBXX:5:1123:25530:27830,J00121:27:H3GGKBBXX:5:2214:10541:45748,J00121:27:H3GGKBBXX:5:2222:28219:43849,J00121:27:H3GGKBBXX:5:1126:32238:9350,J00121:27:H3GGKBBXX:5:1123:20415:36833,J00121:27:H3GGKBBXX:5:2223:26392:15047,J00121:27:H3GGKBBXX:5:2221:8329:42020,J00121:27:H3GGKBBXX:5:1104:5710:7416,J00121:27:H3GGKBBXX:5:2210:29295:27989,J00121:27:H3GGKBBXX:5:2205:13159:8084,J00121:27:H3GGKBBXX:5:1223:7040:42671,J00121:27:H3GGKBBXX:5:1222:4868:14783,J00121:27:H3GGKBBXX:5:1107:9800:47700,J00121:27:H3GGKBBXX:5:2110:11535:45326,J00121:27:H3GGKBBXX:5:2222:28107:10633;sequence=TACATTAATTAATAATATTTCTTATTA;start=481290;subtype=IES;support_ref=3;support_variant=16;type=IES;
scaffold51_34_with_IES	MILORD	internal_eliminated_sequence	481443	481469	.	.	.	ID=MILORD.34.481443.481469;Name=MILORD.34.481443.481469;bounded_by_ta=TRUE;common_boundary=Both;end=481469;ies_id=IESPGM.PTET51.1.34.453174;ies_left_dist=0;ies_min_dist=0;ies_right_dist=0;junction_seq=gttaagctgatgcgtTAaggcatttaatgtaa;read_names=J00121:27:H3GGKBBXX:5:2108:13190:47243,J00121:27:H3GGKBBXX:5:2228:29782:7416,J00121:27:H3GGKBBXX:5:2214:24383:16594,J00121:27:H3GGKBBXX:5:2223:26606:37185,J00121:27:H3GGKBBXX:5:1105:3802:34143,J00121:27:H3GGKBBXX:5:2208:5741:26353,J00121:27:H3GGKBBXX:5:1224:10795:29096,J00121:27:H3GGKBBXX:5:1223:26677:21975,J00121:27:H3GGKBBXX:5:2205:21785:32138,J00121:27:H3GGKBBXX:5:2225:18081:14713,J00121:27:H3GGKBBXX:5:1106:14549:37220,J00121:27:H3GGKBBXX:5:1225:23845:11899,J00121:27:H3GGKBBXX:5:2113:24048:25861,J00121:27:H3GGKBBXX:5:1217:28493:37185,J00121:27:H3GGKBBXX:5:1124:17127:21395,J00121:27:H3GGKBBXX:5:2117:7984:4286,J00121:27:H3GGKBBXX:5:2221:8653:33651,J00121:27:H3GGKBBXX:5:1127:8075:38381,J00121:27:H3GGKBBXX:5:2123:26179:32156,J00121:27:H3GGKBBXX:5:1117:29386:46293,J00121:27:H3GGKBBXX:5:2213:6492:24630,J00121:27:H3GGKBBXX:5:2102:15077:27479,J00121:27:H3GGKBBXX:5:2213:28219:9209,J00121:27:H3GGKBBXX:5:2208:16701:8488,J00121:27:H3GGKBBXX:5:2221:16244:36745,J00121:27:H3GGKBBXX:5:2205:14499:24155,J00121:27:H3GGKBBXX:5:2102:7588:3530;sequence=TATTCTAATCAATATTCTCAGAATTAG;start=481443;subtype=IES;support_ref=3;support_variant=27;type=IES;
scaffold51_34_with_IES	MILORD	internal_eliminated_sequence	481590	481654	.	.	.	ID=MILORD.34.481590.481654;Name=MILORD.34.481590.481654;bounded_by_ta=TRUE;common_boundary=Both;end=481654;ies_id=IESPGM.PTET51.1.34.453294;ies_left_dist=0;ies_min_dist=0;ies_right_dist=0;junction_seq=attatccttagcttgTAcatttatggagaaga;read_names=J00121:27:H3GGKBBXX:5:1118:14235:35550,J00121:27:H3GGKBBXX:5:2118:21328:45625,J00121:27:H3GGKBBXX:5:1220:29894:42671,J00121:27:H3GGKBBXX:5:2219:2849:10335,J00121:27:H3GGKBBXX:5:2119:12631:26019,J00121:27:H3GGKBBXX:5:2113:32481:45854,J00121:27:H3GGKBBXX:5:2113:31872:4215,J00121:27:H3GGKBBXX:5:2213:29538:9596,J00121:27:H3GGKBBXX:5:2225:3559:22538,J00121:27:H3GGKBBXX:5:2223:25530:3600,J00121:27:H3GGKBBXX:5:2224:5903:14502,J00121:27:H3GGKBBXX:5:1101:10622:9772,J00121:27:H3GGKBBXX:5:2215:17563:8435,J00121:27:H3GGKBBXX:5:1111:18233:2070,J00121:27:H3GGKBBXX:5:2205:31203:36007,J00121:27:H3GGKBBXX:5:1118:7882:20181,J00121:27:H3GGKBBXX:5:2211:4777:45924,J00121:27:H3GGKBBXX:5:1227:8186:16313,J00121:27:H3GGKBBXX:5:1201:25814:32683,J00121:27:H3GGKBBXX:5:2118:3315:47190,J00121:27:H3GGKBBXX:5:2211:25875:6624,J00121:27:H3GGKBBXX:5:1111:4452:43990,J00121:27:H3GGKBBXX:5:1112:8227:45959,J00121:27:H3GGKBBXX:5:1105:13047:48263,J00121:27:H3GGKBBXX:5:1218:20821:20937,J00121:27:H3GGKBBXX:5:2104:31883:34125,J00121:27:H3GGKBBXX:5:2212:19755:36499,J00121:27:H3GGKBBXX:5:2216:16965:37923,J00121:27:H3GGKBBXX:5:1214:17269:41827,J00121:27:H3GGKBBXX:5:1112:10196:15047,J00121:27:H3GGKBBXX:5:2219:21257:9491,J00121:27:H3GGKBBXX:5:2116:12662:48016,J00121:27:H3GGKBBXX:5:1119:22424:39365,J00121:27:H3GGKBBXX:5:1204:24150:15944,J00121:27:H3GGKBBXX:5:1221:3356:7943,J00121:27:H3GGKBBXX:5:2119:3762:29958,J00121:27:H3GGKBBXX:5:1201:25784:33545,J00121:27:H3GGKBBXX:5:1206:6289:10633,J00121:27:H3GGKBBXX:5:2102:16122:38996,J00121:27:H3GGKBBXX:5:1115:8572:16629,J00121:27:H3GGKBBXX:5:2208:9069:47841,J00121:27:H3GGKBBXX:5:2228:18994:43691,J00121:27:H3GGKBBXX:5:1111:27671:23135,J00121:27:H3GGKBBXX:5:1126:12073:40877;sequence=TATTGTCAGTATTCTAGTGGTAGAGAATTTAAAATTATTAATAAACTAAAAGTCTATTTCAATAA;start=481590;subtype=IES;support_ref=0;support_variant=44;type=IES;
scaffold51_34_with_IES	MILORD	internal_eliminated_sequence	481599	481654	.	.	.	ID=MILORD.34.481599.481654;Name=MILORD.34.481599.481654;bounded_by_ta=TRUE;common_boundary=RIGHT;end=481654;ies_id=IESPGM.PTET51.1.34.453294;ies_left_dist=-9;ies_min_dist=0;ies_right_dist=0;junction_seq=agcttgtattgtcagTAcatttatggagaaga;read_names=J00121:27:H3GGKBBXX:5:2128:27488:27496;sequence=TATTCTAGTGGTAGAGAATTTAAAATTATTAATAAACTAAAAGTCTATTTCAATAA;start=481599;subtype=PARTIAL_INTERNAL;support_ref=0;support_variant=1;type=ALTERNATIVE;
scaffold51_34_with_IES	MILORD	internal_eliminated_sequence	481786	481813	.	.	.	ID=MILORD.34.481786.481813;Name=MILORD.34.481786.481813;bounded_by_ta=TRUE;common_boundary=Both;end=481813;ies_id=IESPGM.PTET51.1.34.453425;ies_left_dist=0;ies_min_dist=0;ies_right_dist=0;junction_seq=ttttaggagatattcTAttagtactaggtttg;read_names=J00121:27:H3GGKBBXX:5:2220:18903:16594,J00121:27:H3GGKBBXX:5:2208:2909:41352,J00121:27:H3GGKBBXX:5:1219:19786:23294,J00121:27:H3GGKBBXX:5:2106:22932:5816,J00121:27:H3GGKBBXX:5:2206:24474:6730,J00121:27:H3GGKBBXX:5:1223:27874:29255,J00121:27:H3GGKBBXX:5:2205:8430:35479,J00121:27:H3GGKBBXX:5:2105:7628:9192,J00121:27:H3GGKBBXX:5:1218:7902:45678,J00121:27:H3GGKBBXX:5:2126:21887:35761,J00121:27:H3GGKBBXX:5:1109:17310:24700,J00121:27:H3GGKBBXX:5:2105:7578:9174,J00121:27:H3GGKBBXX:5:2204:31700:33879,J00121:27:H3GGKBBXX:5:2228:12946:13799,J00121:27:H3GGKBBXX:5:2228:20344:22854,J00121:27:H3GGKBBXX:5:1110:14966:19267,J00121:27:H3GGKBBXX:5:1213:30391:20990,J00121:27:H3GGKBBXX:5:1106:15108:49019,J00121:27:H3GGKBBXX:5:1124:18233:22502,J00121:27:H3GGKBBXX:5:2201:21186:24138,J00121:27:H3GGKBBXX:5:2205:8613:35514,J00121:27:H3GGKBBXX:5:2201:21491:26986,J00121:27:H3GGKBBXX:5:1118:10500:6994,J00121:27:H3GGKBBXX:5:1215:18893:44675,J00121:27:H3GGKBBXX:5:2218:22049:15856,J00121:27:H3GGKBBXX:5:2223:18396:12480,J00121:27:H3GGKBBXX:5:1203:25449:48966,J00121:27:H3GGKBBXX:5:2101:13200:1472,J00121:27:H3GGKBBXX:5:2223:18213:12198,J00121:27:H3GGKBBXX:5:1124:2737:14361;sequence=TAAAATTAAAAAGTAATACATATATGGA;start=481786;subtype=IES;support_ref=0;support_variant=30;type=IES;
scaffold51_34_with_IES	MILORD	internal_eliminated_sequence	481939	481966	.	.	.	ID=MILORD.34.481939.481966;Name=MILORD.34.481939.481966;bounded_by_ta=TRUE;common_boundary=Both;end=481966;ies_id=IESPGM.PTET51.1.34.453550;ies_left_dist=0;ies_min_dist=0;ies_right_dist=0;junction_seq=ttttaggtgagtcttTAagaggtatgtagaaa;read_names=J00121:27:H3GGKBBXX:5:2115:15108:38996,J00121:27:H3GGKBBXX:5:1203:6816:13060,J00121:27:H3GGKBBXX:5:1122:3366:38943,J00121:27:H3GGKBBXX:5:2117:14996:5605,J00121:27:H3GGKBBXX:5:1124:25195:45396,J00121:27:H3GGKBBXX:5:2113:22394:30978,J00121:27:H3GGKBBXX:5:1221:13687:43040,J00121:27:H3GGKBBXX:5:1226:12510:16032,J00121:27:H3GGKBBXX:5:2119:14671:18581,J00121:27:H3GGKBBXX:5:1205:6654:42425,J00121:27:H3GGKBBXX:5:2225:8501:46258,J00121:27:H3GGKBBXX:5:2205:19847:30151,J00121:27:H3GGKBBXX:5:1206:19136:22450,J00121:27:H3GGKBBXX:5:1213:15402:9578,J00121:27:H3GGKBBXX:5:1216:17513:46715,J00121:27:H3GGKBBXX:5:2209:6350:23329,J00121:27:H3GGKBBXX:5:1112:19339:39998,J00121:27:H3GGKBBXX:5:2108:12905:26599,J00121:27:H3GGKBBXX:5:1127:30421:40280,J00121:27:H3GGKBBXX:5:2223:8186:18071,J00121:27:H3GGKBBXX:5:2215:15696:4356,J00121:27:H3GGKBBXX:5:1109:16955:16348,J00121:27:H3GGKBBXX:5:1113:25185:25298,J00121:27:H3GGKBBXX:5:1103:28452:11935,J00121:27:H3GGKBBXX:5:1207:12652:23382,J00121:27:H3GGKBBXX:5:1115:25570:19918,J00121:27:H3GGKBBXX:5:1212:18670:7187,J00121:27:H3GGKBBXX:5:1105:5020:19513,J00121:27:H3GGKBBXX:5:2126:13179:16313,J00121:27:H3GGKBBXX:5:2205:30015:25861,J00121:27:H3GGKBBXX:5:1105:7791:16084,J00121:27:H3GGKBBXX:5:1121:16772:30767,J00121:27:H3GGKBBXX:5:2223:6299:30802,J00121:27:H3GGKBBXX:5:2218:18477:18810,J00121:27:H3GGKBBXX:5:1212:10531:32859,J00121:27:H3GGKBBXX:5:1121:8603:18546,J00121:27:H3GGKBBXX:5:2120:7537:21553,J00121:27:H3GGKBBXX:5:1128:1874:42161,J00121:27:H3GGKBBXX:5:1218:12702:8910,J00121:27:H3GGKBBXX:5:1104:11667:31382,J00121:27:H3GGKBBXX:5:2127:14864:39523,J00121:27:H3GGKBBXX:5:1119:29295:22960,J00121:27:H3GGKBBXX:5:2112:28148:17983,J00121:27:H3GGKBBXX:5:2107:28087:18335,J00121:27:H3GGKBBXX:5:2128:20994:26969,J00121:27:H3GGKBBXX:5:2221:20943:20551,J00121:27:H3GGKBBXX:5:2207:14945:23206,J00121:27:H3GGKBBXX:5:2218:17310:41510,J00121:27:H3GGKBBXX:5:1217:8937:8646,J00121:27:H3GGKBBXX:5:1220:30584:18089,J00121:27:H3GGKBBXX:5:1225:8927:38064,J00121:27:H3GGKBBXX:5:1202:24221:32877;sequence=TACAAATTTTATTACAAATTATAAATCT;start=481939;subtype=IES;support_ref=0;support_variant=52;type=IES;
scaffold51_34_with_IES	MILORD	internal_eliminated_sequence	482093	482121	.	.	.	ID=MILORD.34.482093.482121;Name=MILORD.34.482093.482121;bounded_by_ta=TRUE;common_boundary=LEFT;end=482121;ies_id=IESPGM.PTET51.1.34.453676;ies_left_dist=0;ies_min_dist=0;ies_right_dist=-2;junction_seq=cattaggacttgcttTAgtaattgaatagaga;read_names=J00121:27:H3GGKBBXX:5:2111:29102:32086,J00121:27:H3GGKBBXX:5:2113:25692:14115;sequence=TACAATTATTAAATTTTTCAATGTTAATA;start=482093;subtype=PARTIAL_EXTERNAL;support_ref=0;support_variant=2;type=ALTERNATIVE;
scaffold51_34_with_IES	MILORD	internal_eliminated_sequence	482093	482119	.	.	.	ID=MILORD.34.482093.482119;Name=MILORD.34.482093.482119;bounded_by_ta=TRUE;common_boundary=Both;end=482119;ies_id=IESPGM.PTET51.1.34.453676;ies_left_dist=0;ies_min_dist=0;ies_right_dist=0;junction_seq=cattaggacttgcttTAtagtaattgaataga;read_names=J00121:27:H3GGKBBXX:5:2222:11129:9702,J00121:27:H3GGKBBXX:5:2113:2686:2035,J00121:27:H3GGKBBXX:5:1207:16782:23012,J00121:27:H3GGKBBXX:5:2125:22435:32490,J00121:27:H3GGKBBXX:5:1224:26697:31646,J00121:27:H3GGKBBXX:5:1114:4868:27936,J00121:27:H3GGKBBXX:5:1104:30360:36517,J00121:27:H3GGKBBXX:5:1106:19207:38117,J00121:27:H3GGKBBXX:5:2213:21460:41950,J00121:27:H3GGKBBXX:5:2115:20699:40491,J00121:27:H3GGKBBXX:5:2227:16224:26265,J00121:27:H3GGKBBXX:5:1217:14286:4549,J00121:27:H3GGKBBXX:5:2104:14722:1930,J00121:27:H3GGKBBXX:5:2202:13088:23294,J00121:27:H3GGKBBXX:5:1212:3620:31962,J00121:27:H3GGKBBXX:5:2117:6177:34459,J00121:27:H3GGKBBXX:5:2104:14712:1947,J00121:27:H3GGKBBXX:5:1107:12773:31294,J00121:27:H3GGKBBXX:5:1110:25489:35145,J00121:27:H3GGKBBXX:5:2226:9841:37431,J00121:27:H3GGKBBXX:5:1208:21044:48825,J00121:27:H3GGKBBXX:5:1214:20730:29923,J00121:27:H3GGKBBXX:5:1206:17137:38996,J00121:27:H3GGKBBXX:5:1127:5325:31400,J00121:27:H3GGKBBXX:5:1121:26869:30257,J00121:27:H3GGKBBXX:5:1113:15351:10194,J00121:27:H3GGKBBXX:5:1118:19167:19619,J00121:27:H3GGKBBXX:5:2225:19776:26512,J00121:27:H3GGKBBXX:5:2225:19116:3811,J00121:27:H3GGKBBXX:5:2201:21460:46029,J00121:27:H3GGKBBXX:5:1209:3802:7627,J00121:27:H3GGKBBXX:5:1122:26798:45572,J00121:27:H3GGKBBXX:5:1121:9709:2949,J00121:27:H3GGKBBXX:5:1123:25327:8488,J00121:27:H3GGKBBXX:5:1107:13687:43814,J00121:27:H3GGKBBXX:5:1127:5832:30626,J00121:27:H3GGKBBXX:5:2120:16133:13588,J00121:27:H3GGKBBXX:5:1208:11393:27461,J00121:27:H3GGKBBXX:5:1207:14996:17772,J00121:27:H3GGKBBXX:5:1121:10054:20181,J00121:27:H3GGKBBXX:5:2109:21633:22731,J00121:27:H3GGKBBXX:5:2109:18142:32965,J00121:27:H3GGKBBXX:5:2104:17137:14906,J00121:27:H3GGKBBXX:5:2214:17827:37554,J00121:27:H3GGKBBXX:5:1207:8024:24612,J00121:27:H3GGKBBXX:5:1113:22577:25421,J00121:27:H3GGKBBXX:5:1227:30147:7486,J00121:27:H3GGKBBXX:5:1105:6999:28534,J00121:27:H3GGKBBXX:5:2208:29102:44605,J00121:27:H3GGKBBXX:5:1215:27803:38978,J00121:27:H3GGKBBXX:5:2211:24901:23329,J00121:27:H3GGKBBXX:5:1105:24698:25720,J00121:27:H3GGKBBXX:5:2103:16447:21518;sequence=TACAATTATTAAATTTTTCAATGTTAA;start=482093;subtype=IES;support_ref=0;support_variant=53;type=IES;
scaffold51_34_with_IES	MILORD	internal_eliminated_sequence	482906	482974	.	.	.	ID=MILORD.34.482906.482974;Name=MILORD.34.482906.482974;bounded_by_ta=TRUE;common_boundary=None;end=482974;ies_id=IESPGM.PTET51.1.34.453676;ies_left_dist=-813;ies_min_dist=813;ies_right_dist=-855;junction_seq=aattcatttagtcttTAtttgagagggtcttt;read_names=J00121:27:H3GGKBBXX:5:2209:11840:21201,J00121:27:H3GGKBBXX:5:2116:24485:7802;sequence=TATGCTCGTTTTTTCTCTTAATAAATTATAGATAACATACTTAAACTTCAGATTCAGCCTAATCATCCA;start=482906;subtype=MAC;support_ref=124;support_variant=2;type=CRYPTIC;
scaffold51_34_with_IES	MILORD	internal_eliminated_sequence	487038	487125	.	.	.	ID=MILORD.34.487038.487125;Name=MILORD.34.487038.487125;bounded_by_ta=TRUE;common_boundary=Both;end=487125;ies_id=IESPGM.PTET51.1.34.458594;ies_left_dist=0;ies_min_dist=0;ies_right_dist=0;junction_seq=gaattctttttgatgTActtttctaaatcacc;read_names=J00121:27:H3GGKBBXX:5:1117:11586:11337,J00121:27:H3GGKBBXX:5:2128:32045:36059,J00121:27:H3GGKBBXX:5:1125:7821:35303,J00121:27:H3GGKBBXX:5:1222:29873:35602,J00121:27:H3GGKBBXX:5:1128:29386:29167,J00121:27:H3GGKBBXX:5:1120:26808:7996,J00121:27:H3GGKBBXX:5:2213:6268:24911,J00121:27:H3GGKBBXX:5:2110:8471:30837,J00121:27:H3GGKBBXX:5:1211:10642:12163,J00121:27:H3GGKBBXX:5:2216:24170:40033,J00121:27:H3GGKBBXX:5:1118:17878:4057,J00121:27:H3GGKBBXX:5:2224:23571:38011,J00121:27:H3GGKBBXX:5:1222:16295:17913,J00121:27:H3GGKBBXX:5:2111:10439:18318,J00121:27:H3GGKBBXX:5:1106:19441:14537,J00121:27:H3GGKBBXX:5:1110:4949:3002,J00121:27:H3GGKBBXX:5:1101:26778:14660,J00121:27:H3GGKBBXX:5:1203:13261:15258,J00121:27:H3GGKBBXX:5:1107:14752:23610,J00121:27:H3GGKBBXX:5:1214:8014:28639,J00121:27:H3GGKBBXX:5:1118:11393:42267,J00121:27:H3GGKBBXX:5:1225:13017:7627,J00121:27:H3GGKBBXX:5:2224:5152:27338,J00121:27:H3GGKBBXX:5:2109:21887:25140,J00121:27:H3GGKBBXX:5:1110:14083:14678,J00121:27:H3GGKBBXX:5:1203:8633:7978,J00121:27:H3GGKBBXX:5:1128:5619:32226,J00121:27:H3GGKBBXX:5:1127:14123:43374,J00121:27:H3GGKBBXX:5:1223:13088:7011,J00121:27:H3GGKBBXX:5:1222:24931:24437,J00121:27:H3GGKBBXX:5:1210:25743:35374,J00121:27:H3GGKBBXX:5:2107:4594:7732,J00121:27:H3GGKBBXX:5:2221:15869:2650,J00121:27:H3GGKBBXX:5:1217:14418:19337,J00121:27:H3GGKBBXX:5:1110:16640:27443,J00121:27:H3GGKBBXX:5:1125:28260:2738,J00121:27:H3GGKBBXX:5:1106:10409:6202,J00121:27:H3GGKBBXX:5:1221:25784:15082,J00121:27:H3GGKBBXX:5:1202:18101:32226,J00121:27:H3GGKBBXX:5:1127:26930:24665,J00121:27:H3GGKBBXX:5:2123:8186:19619,J00121:27:H3GGKBBXX:5:1206:9526:4813,J00121:27:H3GGKBBXX:5:1217:9465:14062,J00121:27:H3GGKBBXX:5:1211:13250:9192,J00121:27:H3GGKBBXX:5:2113:14641:33967,J00121:27:H3GGKBBXX:5:2209:15798:14801,J00121:27:H3GGKBBXX:5:1114:23125:45854;sequence=TACAGTAAATTATTTGATAGTATAATATTTTATTTGTTTTATTAAAGAATTTTAAATATTAAATAAATATGGGACATTAATTCAGCTT;start=487038;subtype=IES;support_ref=8;support_variant=47;type=IES;
scaffold51_34_with_IES	MILORD	internal_eliminated_sequence	492221	492248	.	.	.	ID=MILORD.34.492221.492248;Name=MILORD.34.492221.492248;bounded_by_ta=TRUE;common_boundary=Both;end=492248;ies_id=IESPGM.PTET51.1.34.463689;ies_left_dist=0;ies_min_dist=0;ies_right_dist=0;junction_seq=gggaaattactaagtTAaatatttgaccataa;read_names=J00121:27:H3GGKBBXX:5:1209:12855:18915,J00121:27:H3GGKBBXX:5:1226:7070:13148,J00121:27:H3GGKBBXX:5:1108:30523:39506,J00121:27:H3GGKBBXX:5:1226:24434:1912,J00121:27:H3GGKBBXX:5:2208:13697:41510,J00121:27:H3GGKBBXX:5:2205:26311:47049,J00121:27:H3GGKBBXX:5:1116:29406:33668,J00121:27:H3GGKBBXX:5:1120:20892:41739,J00121:27:H3GGKBBXX:5:1103:27762:31242,J00121:27:H3GGKBBXX:5:1218:13707:35901,J00121:27:H3GGKBBXX:5:1205:3173:27602,J00121:27:H3GGKBBXX:5:1116:17898:48298;sequence=TATAGGGGGGATAGGATATATTTGATTA;start=492221;subtype=IES;support_ref=3;support_variant=12;type=IES;
scaffold51_34_with_IES	MILORD	internal_eliminated_sequence	492221	492246	.	.	.	ID=MILORD.34.492221.492246;Name=MILORD.34.492221.492246;bounded_by_ta=TRUE;common_boundary=LEFT;end=492246;ies_id=IESPGM.PTET51.1.34.463689;ies_left_dist=0;ies_min_dist=0;ies_right_dist=2;junction_seq=gggaaattactaagtTAtaaatatttgaccat;read_names=J00121:27:H3GGKBBXX:5:2210:7060:30960;sequence=TATAGGGGGGATAGGATATATTTGAT;start=492221;subtype=PARTIAL_INTERNAL;support_ref=1;support_variant=1;type=ALTERNATIVE;
scaffold51_34_with_IES	MILORD	internal_eliminated_sequence	495327	495356	.	.	.	ID=MILORD.34.495327.495356;Name=MILORD.34.495327.495356;bounded_by_ta=TRUE;common_boundary=Both;end=495356;ies_id=IESPGM.PTET51.1.34.466767;ies_left_dist=0;ies_min_dist=0;ies_right_dist=0;junction_seq=atgtggccaatgagaTAaaatttgaattccta;read_names=J00121:27:H3GGKBBXX:5:2220:22698:3688,J00121:27:H3GGKBBXX:5:1219:19268:24964,J00121:27:H3GGKBBXX:5:1226:26768:39928,J00121:27:H3GGKBBXX:5:2219:21399:48597,J00121:27:H3GGKBBXX:5:1109:10267:13693,J00121:27:H3GGKBBXX:5:1122:17482:13500,J00121:27:H3GGKBBXX:5:2109:17949:43638,J00121:27:H3GGKBBXX:5:1212:3813:32930,J00121:27:H3GGKBBXX:5:1119:17046:19179,J00121:27:H3GGKBBXX:5:1127:24759:22801,J00121:27:H3GGKBBXX:5:1101:14113:20779,J00121:27:H3GGKBBXX:5:1216:7293:10510,J00121:27:H3GGKBBXX:5:2203:27296:42073,J00121:27:H3GGKBBXX:5:2223:6959:14150,J00121:27:H3GGKBBXX:5:2203:17188:41616,J00121:27:H3GGKBBXX:5:1207:18578:46451,J00121:27:H3GGKBBXX:5:1206:30147:5552,J00121:27:H3GGKBBXX:5:1126:4391:10229,J00121:27:H3GGKBBXX:5:2222:18335:41493,J00121:27:H3GGKBBXX:5:1113:10774:29694,J00121:27:H3GGKBBXX:5:1220:13088:8664,J00121:27:H3GGKBBXX:5:1126:13159:22678,J00121:27:H3GGKBBXX:5:1207:21186:40666,J00121:27:H3GGKBBXX:5:2221:7517:47225,J00121:27:H3GGKBBXX:5:1120:12591:44693,J00121:27:H3GGKBBXX:5:1223:20080:4215,J00121:27:H3GGKBBXX:5:2205:10318:25773,J00121:27:H3GGKBBXX:5:2101:22861:2105,J00121:27:H3GGKBBXX:5:1221:23460:15662,J00121:27:H3GGKBBXX:5:2210:11921:13429,J00121:27:H3GGKBBXX:5:1111:18832:13974;sequence=TACAGTAAGATACTTAAATCAATTCAGCTA;start=495327;subtype=IES;support_ref=0;support_variant=31;type=IES;
scaffold51_34_with_IES	MILORD	internal_eliminated_sequence	495327	495376	.	.	.	ID=MILORD.34.495327.495376;Name=MILORD.34.495327.495376;bounded_by_ta=TRUE;common_boundary=LEFT;end=495376;ies_id=IESPGM.PTET51.1.34.466767;ies_left_dist=0;ies_min_dist=0;ies_right_dist=-20;junction_seq=atgtggccaatgagaTAttgtccaagtctatt;read_names=J00121:27:H3GGKBBXX:5:1224:27651:9983;sequence=TACAGTAAGATACTTAAATCAATTCAGCTATAAAATTTGAATTCCTACAG;start=495327;subtype=PARTIAL_EXTERNAL;support_ref=0;support_variant=1;type=ALTERNATIVE;
scaffold51_34_with_IES	MILORD	internal_eliminated_sequence	501368	501396	.	.	.	ID=MILORD.34.501368.501396;Name=MILORD.34.501368.501396;bounded_by_ta=TRUE;common_boundary=Both;end=501396;ies_id=IESPGM.PTET51.1.34.472778;ies_left_dist=0;ies_min_dist=0;ies_right_dist=0;junction_seq=tctgggaattcaaagTAcaagaaaacaatccc;read_names=J00121:27:H3GGKBBXX:5:1105:19492:4708,J00121:27:H3GGKBBXX:5:1214:26159:5534,J00121:27:H3GGKBBXX:5:1122:23845:46750,J00121:27:H3GGKBBXX:5:2218:23754:22116,J00121:27:H3GGKBBXX:5:1223:7811:45871,J00121:27:H3GGKBBXX:5:1104:21927:25703,J00121:27:H3GGKBBXX:5:1128:29041:48614,J00121:27:H3GGKBBXX:5:1101:25601:11319,J00121:27:H3GGKBBXX:5:2220:2889:31505,J00121:27:H3GGKBBXX:5:2110:30431:27320,J00121:27:H3GGKBBXX:5:2123:29335:40227,J00121:27:H3GGKBBXX:5:2208:10277:19091,J00121:27:H3GGKBBXX:5:1218:7679:12409,J00121:27:H3GGKBBXX:5:1228:5670:1894,J00121:27:H3GGKBBXX:5:1224:11322:16858,J00121:27:H3GGKBBXX:5:1227:14620:20392,J00121:27:H3GGKBBXX:5:2128:15686:5816,J00121:27:H3GGKBBXX:5:1212:18111:14590,J00121:27:H3GGKBBXX:5:2108:5639:6097,J00121:27:H3GGKBBXX:5:2218:2615:34231,J00121:27:H3GGKBBXX:5:1123:29985:12234,J00121:27:H3GGKBBXX:5:1218:6228:27443,J00121:27:H3GGKBBXX:5:1117:28229:48790,J00121:27:H3GGKBBXX:5:2211:23206:25246,J00121:27:H3GGKBBXX:5:1212:1996:43216,J00121:27:H3GGKBBXX:5:2226:14012:8928,J00121:27:H3GGKBBXX:5:2215:4696:3512;sequence=TATATCTACAAACTCACAATCTTTTACTA;start=501368;subtype=IES;support_ref=0;support_variant=27;type=IES;
scaffold51_34_with_IES	MILORD	internal_eliminated_sequence	502240	502268	.	.	.	ID=MILORD.34.502240.502268;Name=MILORD.34.502240.502268;bounded_by_ta=TRUE;common_boundary=Both;end=502268;ies_id=IESPGM.PTET51.1.34.473621;ies_left_dist=0;ies_min_dist=0;ies_right_dist=0;junction_seq=attattagaatttctTAcatcagacttttgag;read_names=J00121:27:H3GGKBBXX:5:1213:3427:25791,J00121:27:H3GGKBBXX:5:1223:17005:40033,J00121:27:H3GGKBBXX:5:2110:32522:32701,J00121:27:H3GGKBBXX:5:2118:15524:45133,J00121:27:H3GGKBBXX:5:2204:29092:34424,J00121:27:H3GGKBBXX:5:1104:4381:23681,J00121:27:H3GGKBBXX:5:2109:11393:16172,J00121:27:H3GGKBBXX:5:2215:4736:45185,J00121:27:H3GGKBBXX:5:1124:18294:22151,J00121:27:H3GGKBBXX:5:1204:29132:20603,J00121:27:H3GGKBBXX:5:2223:30178:15979,J00121:27:H3GGKBBXX:5:1202:31406:2457,J00121:27:H3GGKBBXX:5:1104:3427:6484,J00121:27:H3GGKBBXX:5:1104:16823:35215,J00121:27:H3GGKBBXX:5:1109:13037:5341,J00121:27:H3GGKBBXX:5:1111:26210:34389,J00121:27:H3GGKBBXX:5:1109:19725:45555,J00121:27:H3GGKBBXX:5:1216:6066:34125,J00121:27:H3GGKBBXX:5:1223:15747:45027,J00121:27:H3GGKBBXX:5:1104:11008:39418,J00121:27:H3GGKBBXX:5:2103:14052:23206,J00121:27:H3GGKBBXX:5:1124:12682:2158,J00121:27:H3GGKBBXX:5:1209:16275:29483,J00121:27:H3GGKBBXX:5:1127:29508:27373,J00121:27:H3GGKBBXX:5:1204:10886:4954,J00121:27:H3GGKBBXX:5:2103:4716:20181,J00121:27:H3GGKBBXX:5:1121:14438:29958;sequence=TATAGATCGTTTAAATAGGTATTTGATAA;start=502240;subtype=IES;support_ref=3;support_variant=27;type=IES;
scaffold51_34_with_IES	MILORD	internal_eliminated_sequence	502471	502554	.	.	.	ID=MILORD.34.502471.502554;Name=MILORD.34.502471.502554;bounded_by_ta=TRUE;common_boundary=Both;end=502554;ies_id=IESPGM.PTET51.1.34.473823;ies_left_dist=0;ies_min_dist=0;ies_right_dist=0;junction_seq=aatatattgttttgaTAacactttttcagctg;read_names=J00121:27:H3GGKBBXX:5:2128:3153:39559,J00121:27:H3GGKBBXX:5:2225:13880:11407,J00121:27:H3GGKBBXX:5:2205:2260:23979,J00121:27:H3GGKBBXX:5:2116:24616:21184,J00121:27:H3GGKBBXX:5:2110:9303:7627,J00121:27:H3GGKBBXX:5:2110:14793:16928,J00121:27:H3GGKBBXX:5:1227:13504:13289,J00121:27:H3GGKBBXX:5:2201:11667:19636,J00121:27:H3GGKBBXX:5:1108:24860:11935,J00121:27:H3GGKBBXX:5:2223:26271:12058,J00121:27:H3GGKBBXX:5:1219:28574:28885,J00121:27:H3GGKBBXX:5:2126:27468:3829,J00121:27:H3GGKBBXX:5:1208:19350:14273,J00121:27:H3GGKBBXX:5:2117:22719:12163,J00121:27:H3GGKBBXX:5:2214:26687:15416,J00121:27:H3GGKBBXX:5:1118:27499:16014,J00121:27:H3GGKBBXX:5:1209:25895:35180,J00121:27:H3GGKBBXX:5:1212:17432:20480,J00121:27:H3GGKBBXX:5:2206:9607:4391,J00121:27:H3GGKBBXX:5:2215:11972:1560,J00121:27:H3GGKBBXX:5:2110:21420:20533,J00121:27:H3GGKBBXX:5:1120:21389:25720,J00121:27:H3GGKBBXX:5:1206:4482:17034,J00121:27:H3GGKBBXX:5:2104:13991:22186,J00121:27:H3GGKBBXX:5:1224:14620:27356,J00121:27:H3GGKBBXX:5:2104:20506:14062,J00121:27:H3GGKBBXX:5:2205:27001:7380,J00121:27:H3GGKBBXX:5:2205:2098:23944,J00121:27:H3GGKBBXX:5:1225:16305:37554,J00121:27:H3GGKBBXX:5:2210:13920:15487,J00121:27:H3GGKBBXX:5:1218:10754:31031,J00121:27:H3GGKBBXX:5:2213:27651:24507,J00121:27:H3GGKBBXX:5:2220:6532:2510,J00121:27:H3GGKBBXX:5:2228:29751:26037,J00121:27:H3GGKBBXX:5:2119:14966:44588,J00121:27:H3GGKBBXX:5:2225:11972:34758,J00121:27:H3GGKBBXX:5:2209:24018:24226,J00121:27:H3GGKBBXX:5:2126:9232:2615,J00121:27:H3GGKBBXX:5:2224:21389:39189,J00121:27:H3GGKBBXX:5:2128:29122:25580,J00121:27:H3GGKBBXX:5:2119:12692:47084,J00121:27:H3GGKBBXX:5:1219:5984:19566,J00121:27:H3GGKBBXX:5:1223:27986:6589,J00121:27:H3GGKBBXX:5:1205:3731:7257,J00121:27:H3GGKBBXX:5:2226:30827:16471,J00121:27:H3GGKBBXX:5:1214:14022:30820,J00121:27:H3GGKBBXX:5:1115:30716:25457,J00121:27:H3GGKBBXX:5:2122:24413:11653,J00121:27:H3GGKBBXX:5:1220:17766:6290,J00121:27:H3GGKBBXX:5:1220:9069:24314,J00121:27:H3GGKBBXX:5:2107:3133:8119,J00121:27:H3GGKBBXX:5:1214:17249:12884,J00121:27:H3GGKBBXX:5:1227:12895:14238,J00121:27:H3GGKBBXX:5:2119:12560:47137,J00121:27:H3GGKBBXX:5:1206:13321:42900;sequence=TACAATAAAGTGGAGTAACATACTTTGATTCTTCAACATGAAATGAGGTTATAGAATTTAAGTGGATTCAAATTTCCTTAAGTG;start=502471;subtype=IES;support_ref=2;support_variant=55;type=IES;
scaffold51_34_with_IES	MILORD	internal_eliminated_sequence	505183	505281	.	.	.	ID=MILORD.34.505183.505281;Name=MILORD.34.505183.505281;bounded_by_ta=TRUE;common_boundary=None;end=505281;ies_id=IESPGM.PTET51.1.34.473823;ies_left_dist=-2712;ies_min_dist=2712;ies_right_dist=-2727;junction_seq=ttacatatataaattTAgtaaataataataat;read_names=J00121:27:H3GGKBBXX:5:1220:28026:34231,J00121:27:H3GGKBBXX:5:2206:5954:5728;sequence=TATTATACAATCAATTTTTCTTTAATAATAAACTTTATATCATCCCCTTTTCTTACATATACTTATAGATTAATTATTTTAAAACACTTTTATCTACAA;start=505183;subtype=MAC;support_ref=110;support_variant=2;type=CRYPTIC;
scaffold51_34_with_IES	MILORD	internal_eliminated_sequence	507314	507409	.	.	.	ID=MILORD.34.507314.507409;Name=MILORD.34.507314.507409;bounded_by_ta=TRUE;common_boundary=None;end=507409;ies_id=IESPGM.PTET51.1.34.473823;ies_left_dist=-4843;ies_min_dist=4843;ies_right_dist=-4855;junction_seq=agatatgaagtgagaTAgttgaacaagtatta;read_names=J00121:27:H3GGKBBXX:5:2124:32055:42935,J00121:27:H3GGKBBXX:5:2225:12784:45238,J00121:27:H3GGKBBXX:5:2104:25388:9403;sequence=TATAGATAATCTATGGTTTCTTTCTGAGTTTTTCAATGACCAGAATGTTGGAATTATCCTCTTGAATATAAACAAAGTATTTATGTATTTCAATTA;start=507314;subtype=MAC;support_ref=64;support_variant=3;type=CRYPTIC;
scaffold51_34_with_IES	MILORD	internal_eliminated_sequence	507380	507409	.	.	.	ID=MILORD.34.507380.507409;Name=MILORD.34.507380.507409;bounded_by_ta=TRUE;common_boundary=None;end=507409;ies_id=IESPGM.PTET51.1.34.473823;ies_left_dist=-4909;ies_min_dist=4855;ies_right_dist=-4855;junction_seq=aattatcctcttgaaTAgttgaacaagtatta;read_names=J00121:27:H3GGKBBXX:5:1209:18426:10282,J00121:27:H3GGKBBXX:5:1119:19847:44816,J00121:27:H3GGKBBXX:5:1126:4107:35690,J00121:27:H3GGKBBXX:5:2207:22698:2774,J00121:27:H3GGKBBXX:5:1117:15808:15803,J00121:27:H3GGKBBXX:5:1224:23084:48456,J00121:27:H3GGKBBXX:5:2225:10135:48878,J00121:27:H3GGKBBXX:5:1116:20699:15170,J00121:27:H3GGKBBXX:5:1127:23480:35075,J00121:27:H3GGKBBXX:5:1228:5172:39400,J00121:27:H3GGKBBXX:5:2216:25104:8312,J00121:27:H3GGKBBXX:5:2116:15128:24120,J00121:27:H3GGKBBXX:5:1221:24819:11337,J00121:27:H3GGKBBXX:5:2223:8633:48632,J00121:27:H3GGKBBXX:5:1120:17858:14361,J00121:27:H3GGKBBXX:5:2215:3650:44570,J00121:27:H3GGKBBXX:5:1124:13849:33580,J00121:27:H3GGKBBXX:5:2113:22120:27268,J00121:27:H3GGKBBXX:5:1116:6340:17931,J00121:27:H3GGKBBXX:5:1116:4888:9649;sequence=TATAAACAAAGTATTTATGTATTTCAATTA;start=507380;subtype=MAC;support_ref=24;support_variant=20;type=CRYPTIC;
scaffold51_34_with_IES	MILORD	internal_eliminated_sequence	517141	517226	.	.	.	ID=MILORD.34.517141.517226;Name=MILORD.34.517141.517226;bounded_by_ta=TRUE;common_boundary=None;end=517226;ies_id=IESPGM.PTET51.1.34.491185;ies_left_dist=2821;ies_min_dist=2762;ies_right_dist=2762;junction_seq=gttccttcaattttgTActagattttaagcaa;read_names=J00121:27:H3GGKBBXX:5:2228:10338:28516;sequence=TAATCTCATCTTCCAAAGATTATATTATTTGATTGAAATTGCCAATTTATTTTTTTTAATTTAAATTTTCTTTTTCTAATTCCTAA;start=517141;subtype=MAC;support_ref=123;support_variant=1;type=CRYPTIC;
scaffold51_34_with_IES	MILORD	internal_eliminated_sequence	517500	517526	.	.	.	ID=MILORD.34.517500.517526;Name=MILORD.34.517500.517526;bounded_by_ta=TRUE;common_boundary=None;end=517526;ies_id=IESPGM.PTET51.1.34.491185;ies_left_dist=2462;ies_min_dist=2462;ies_right_dist=2462;junction_seq=ttttctttctcctttTAatctagttgagattt;read_names=J00121:27:H3GGKBBXX:5:1219:3701:26863,J00121:27:H3GGKBBXX:5:2213:29021:8101;sequence=TACAATTGATTCACATTGTATTAACTC;start=517500;subtype=MAC;support_ref=226;support_variant=2;type=CRYPTIC;
scaffold51_34_with_IES	MILORD	internal_eliminated_sequence	519962	519988	.	.	.	ID=MILORD.34.519962.519988;Name=MILORD.34.519962.519988;bounded_by_ta=TRUE;common_boundary=Both;end=519988;ies_id=IESPGM.PTET51.1.34.491185;ies_left_dist=0;ies_min_dist=0;ies_right_dist=0;junction_seq=agatccaagtctaggTAtgagtggtgacagta;read_names=J00121:27:H3GGKBBXX:5:1214:23520:26283,J00121:27:H3GGKBBXX:5:2216:8542:5183,J00121:27:H3GGKBBXX:5:1107:6614:24454,J00121:27:H3GGKBBXX:5:1205:18710:44394,J00121:27:H3GGKBBXX:5:1227:8917:31083,J00121:27:H3GGKBBXX:5:1215:30310:36288,J00121:27:H3GGKBBXX:5:2222:26362:48438,J00121:27:H3GGKBBXX:5:2204:21562:23522,J00121:27:H3GGKBBXX:5:1105:31274:27971,J00121:27:H3GGKBBXX:5:1212:17980:41264,J00121:27:H3GGKBBXX:5:2217:28970:2141,J00121:27:H3GGKBBXX:5:2211:24363:41634,J00121:27:H3GGKBBXX:5:1118:22658:36499,J00121:27:H3GGKBBXX:5:2225:17005:30679,J00121:27:H3GGKBBXX:5:2216:10328:23118,J00121:27:H3GGKBBXX:5:2118:8420:47383,J00121:27:H3GGKBBXX:5:2215:24393:6976,J00121:27:H3GGKBBXX:5:1214:12642:23048,J00121:27:H3GGKBBXX:5:2110:22120:34371,J00121:27:H3GGKBBXX:5:2215:10916:30081,J00121:27:H3GGKBBXX:5:1212:20496:33527,J00121:27:H3GGKBBXX:5:1104:29011:14941,J00121:27:H3GGKBBXX:5:1103:26758:23522,J00121:27:H3GGKBBXX:5:1106:3914:36306,J00121:27:H3GGKBBXX:5:1220:16092:29131,J00121:27:H3GGKBBXX:5:2225:25388:7082,J00121:27:H3GGKBBXX:5:1211:13839:36763,J00121:27:H3GGKBBXX:5:2119:29285:41932,J00121:27:H3GGKBBXX:5:1202:13656:5780,J00121:27:H3GGKBBXX:5:1113:20161:13851,J00121:27:H3GGKBBXX:5:2215:9770:5341,J00121:27:H3GGKBBXX:5:1214:4219:16893,J00121:27:H3GGKBBXX:5:1102:19593:39418,J00121:27:H3GGKBBXX:5:2205:5345:25281,J00121:27:H3GGKBBXX:5:2107:2564:40825,J00121:27:H3GGKBBXX:5:1203:18020:27092,J00121:27:H3GGKBBXX:5:1219:10510:12497,J00121:27:H3GGKBBXX:5:1209:12357:44781,J00121:27:H3GGKBBXX:5:2211:27671:9596;sequence=TATAATCATTTGAATTGATATATTCTA;start=519962;subtype=IES;support_ref=0;support_variant=39;type=IES;
scaffold51_34_with_IES	MILORD	internal_eliminated_sequence	520861	520927	.	.	.	ID=MILORD.34.520861.520927;Name=MILORD.34.520861.520927;bounded_by_ta=TRUE;common_boundary=Both;end=520927;ies_id=IESPGM.PTET51.1.34.492057;ies_left_dist=0;ies_min_dist=0;ies_right_dist=0;junction_seq=gttcccttgaagagtTAcccattaattggtgt;read_names=J00121:27:H3GGKBBXX:5:1119:16549:8752,J00121:27:H3GGKBBXX:5:2204:24830:33756,J00121:27:H3GGKBBXX:5:1219:9699:16014,J00121:27:H3GGKBBXX:5:2120:24556:25369,J00121:27:H3GGKBBXX:5:1121:27082:26230,J00121:27:H3GGKBBXX:5:1107:29853:31171,J00121:27:H3GGKBBXX:5:2202:9232:37853,J00121:27:H3GGKBBXX:5:1113:27062:18001,J00121:27:H3GGKBBXX:5:1206:25378:25738,J00121:27:H3GGKBBXX:5:1111:9435:22204;sequence=TATTGAGGTATTCGTATTTATTCCATTTTGCAATTATTAAATTTTAATGATATTATTACATCTCCTA;start=520861;subtype=IES;support_ref=0;support_variant=10;type=IES;
scaffold51_34_with_IES	MILORD	internal_eliminated_sequence	527230	527295	.	.	.	ID=MILORD.34.527230.527295;Name=MILORD.34.527230.527295;bounded_by_ta=TRUE;common_boundary=Both;end=527295;ies_id=IESPGM.PTET51.1.34.498359;ies_left_dist=0;ies_min_dist=0;ies_right_dist=0;junction_seq=ttaagatggtgttaaTAgtataaaactaacta;read_names=J00121:27:H3GGKBBXX:5:1118:10379:18775,J00121:27:H3GGKBBXX:5:2201:19350:37062,J00121:27:H3GGKBBXX:5:1101:10967:47612,J00121:27:H3GGKBBXX:5:2225:24789:23487,J00121:27:H3GGKBBXX:5:1119:15311:15328,J00121:27:H3GGKBBXX:5:1102:5477:27725,J00121:27:H3GGKBBXX:5:2217:29366:38908,J00121:27:H3GGKBBXX:5:1205:11160:18722,J00121:27:H3GGKBBXX:5:2225:12368:25386,J00121:27:H3GGKBBXX:5:1227:10947:39137,J00121:27:H3GGKBBXX:5:2222:5030:24911,J00121:27:H3GGKBBXX:5:2103:12631:36534,J00121:27:H3GGKBBXX:5:2125:8877:44025,J00121:27:H3GGKBBXX:5:1224:27732:32701,J00121:27:H3GGKBBXX:5:1125:7446:31523;sequence=TACAGTTAAAATATTTTGAAACTCAACATCAAAATTAAAGACAACATTTGTATATTAATTCCTCTG;start=527230;subtype=IES;support_ref=4;support_variant=15;type=IES;
scaffold51_34_with_IES	MILORD	internal_eliminated_sequence	528540	528598	.	.	.	ID=MILORD.34.528540.528598;Name=MILORD.34.528540.528598;bounded_by_ta=TRUE;common_boundary=LEFT;end=528598;ies_id=IESPGM.PTET51.1.34.499603;ies_left_dist=0;ies_min_dist=0;ies_right_dist=2;junction_seq=tcatcttacatctggTAtaataaataatgtca;read_names=J00121:27:H3GGKBBXX:5:1119:14986:32736,J00121:27:H3GGKBBXX:5:2101:18568:23786;sequence=TATAATTGTTGAATTTATTTAATTTACGAAATTTAATATTCATTTAATATTTCAACTAG;start=528540;subtype=PARTIAL_INTERNAL;support_ref=0;support_variant=2;type=ALTERNATIVE;
scaffold51_34_with_IES	MILORD	internal_eliminated_sequence	528540	528600	.	.	.	ID=MILORD.34.528540.528600;Name=MILORD.34.528540.528600;bounded_by_ta=TRUE;common_boundary=Both;end=528600;ies_id=IESPGM.PTET51.1.34.499603;ies_left_dist=0;ies_min_dist=0;ies_right_dist=0;junction_seq=tcatcttacatctggTAataaataatgtcaat;read_names=J00121:27:H3GGKBBXX:5:2101:8298:38592,J00121:27:H3GGKBBXX:5:2226:20760:13658,J00121:27:H3GGKBBXX:5:2116:23744:17139,J00121:27:H3GGKBBXX:5:2222:21917:21887,J00121:27:H3GGKBBXX:5:1211:24383:25703,J00121:27:H3GGKBBXX:5:1108:10105:44253,J00121:27:H3GGKBBXX:5:1120:29660:28200,J00121:27:H3GGKBBXX:5:2227:8542:37537,J00121:27:H3GGKBBXX:5:1103:3407:19144,J00121:27:H3GGKBBXX:5:2227:5030:48755,J00121:27:H3GGKBBXX:5:2223:19299:40315,J00121:27:H3GGKBBXX:5:2202:6583:2281,J00121:27:H3GGKBBXX:5:2217:6634:34371,J00121:27:H3GGKBBXX:5:1127:22303:46891,J00121:27:H3GGKBBXX:5:1205:18304:42636,J00121:27:H3GGKBBXX:5:2126:21958:7961,J00121:27:H3GGKBBXX:5:1112:14448:28182,J00121:27:H3GGKBBXX:5:1126:9445:29923,J00121:27:H3GGKBBXX:5:1104:10571:41299,J00121:27:H3GGKBBXX:5:1205:28940:48474,J00121:27:H3GGKBBXX:5:2218:13717:46399,J00121:27:H3GGKBBXX:5:1222:10906:9350,J00121:27:H3GGKBBXX:5:1222:13910:20568,J00121:27:H3GGKBBXX:5:2214:27519:23364,J00121:27:H3GGKBBXX:5:2206:24830:19724,J00121:27:H3GGKBBXX:5:1125:27204:7802;sequence=TATAATTGTTGAATTTATTTAATTTACGAAATTTAATATTCATTTAATATTTCAACTAGTA;start=528540;subtype=IES;support_ref=0;support_variant=26;type=IES;
scaffold51_34_with_IES	MILORD	internal_eliminated_sequence	528929	528954	.	.	.	ID=MILORD.34.528929.528954;Name=MILORD.34.528929.528954;bounded_by_ta=TRUE;common_boundary=None;end=528954;ies_id=IESPGM.PTET51.1.34.499603;ies_left_dist=-389;ies_min_dist=354;ies_right_dist=-354;junction_seq=ttaccaacctataaaTActtcaacaaaattaa;read_names=J00121:27:H3GGKBBXX:5:1221:17797:38275,J00121:27:H3GGKBBXX:5:1214:7710:3459,J00121:27:H3GGKBBXX:5:1108:28270:26705,J00121:27:H3GGKBBXX:5:2209:8471:7556,J00121:27:H3GGKBBXX:5:2103:15635:19337,J00121:27:H3GGKBBXX:5:1125:30959:6396,J00121:27:H3GGKBBXX:5:1127:23186:46100;sequence=TATGATAAAAACTGTCAAATTTATGA;start=528929;subtype=MAC;support_ref=267;support_variant=7;type=CRYPTIC;
scaffold51_34_with_IES	MILORD	internal_eliminated_sequence	531421	531544	.	.	.	ID=MILORD.34.531421.531544;Name=MILORD.34.531421.531544;bounded_by_ta=TRUE;common_boundary=Both;end=531544;ies_id=IESPGM.PTET51.1.34.502423;ies_left_dist=0;ies_min_dist=0;ies_right_dist=0;junction_seq=aaattaaatagatgaTAtcatacatcttggct;read_names=J00121:27:H3GGKBBXX:5:1217:12997:48350,J00121:27:H3GGKBBXX:5:1126:11789:16577,J00121:27:H3GGKBBXX:5:1116:5375:5675,J00121:27:H3GGKBBXX:5:1102:4858:1648,J00121:27:H3GGKBBXX:5:2209:1641:31558,J00121:27:H3GGKBBXX:5:2109:24424:8541,J00121:27:H3GGKBBXX:5:2208:6197:33229,J00121:27:H3GGKBBXX:5:2216:4117:26283,J00121:27:H3GGKBBXX:5:2119:14844:36886,J00121:27:H3GGKBBXX:5:1113:25388:37888,J00121:27:H3GGKBBXX:5:1115:26088:17298,J00121:27:H3GGKBBXX:5:2202:7192:32595,J00121:27:H3GGKBBXX:5:2219:29833:18933,J00121:27:H3GGKBBXX:5:2207:16579:32543,J00121:27:H3GGKBBXX:5:1226:29132:41141,J00121:27:H3GGKBBXX:5:2222:21947:45502,J00121:27:H3GGKBBXX:5:2126:26342:34090;sequence=TACAATCATTAAATTTAGAATTCTGACTTTTCTATATTAAAGTCAAAAAGATCAAATTAAAGAGTTTCAATTAATGAAAATTTTCTTTCACATTAAATATATCAAAAGCTTTAGAAATCGATAG;start=531421;subtype=IES;support_ref=0;support_variant=17;type=IES;
scaffold51_34_with_IES	MILORD	internal_eliminated_sequence	531421	531541	.	.	.	ID=MILORD.34.531421.531541;Name=MILORD.34.531421.531541;bounded_by_ta=TRUE;common_boundary=LEFT;end=531541;ies_id=IESPGM.PTET51.1.34.502423;ies_left_dist=0;ies_min_dist=0;ies_right_dist=3;junction_seq=aaattaaatagatgaTAgtatcatacatcttg;read_names=J00121:27:H3GGKBBXX:5:1106:19268:30204;sequence=TACAATCATTAAATTTAGAATTCTGACTTTTCTATATTAAAGTCAAAAAGATCAAATTAAAGAGTTTCAATTAATGAAAATTTTCTTTCACATTAAATATATCAAAAGCTTTAGAAATCGA;start=531421;subtype=PARTIAL_INTERNAL;support_ref=0;support_variant=1;type=ALTERNATIVE;
scaffold51_350_with_IES	MILORD	internal_eliminated_sequence	181	237	.	.	.	ID=MILORD.350.181.237;Name=MILORD.350.181.237;bounded_by_ta=TRUE;common_boundary=Both;end=237;ies_id=IESPGM.PTET51.1.350.181;ies_left_dist=0;ies_min_dist=0;ies_right_dist=0;junction_seq=ttagattaattaatgTAcaaaacttgataatc;read_names=J00121:27:H3GGKBBXX:5:2224:17624:19126,J00121:27:H3GGKBBXX:5:2109:8846:16506,J00121:27:H3GGKBBXX:5:1222:17533:47137,J00121:27:H3GGKBBXX:5:2120:21805:20744,J00121:27:H3GGKBBXX:5:1207:29934:12005,J00121:27:H3GGKBBXX:5:2221:9232:20515,J00121:27:H3GGKBBXX:5:1206:23683:6871,J00121:27:H3GGKBBXX:5:1122:25225:35462,J00121:27:H3GGKBBXX:5:1124:23287:10194,J00121:27:H3GGKBBXX:5:1216:28564:41985,J00121:27:H3GGKBBXX:5:2115:18335:36183,J00121:27:H3GGKBBXX:5:1201:17746:15821,J00121:27:H3GGKBBXX:5:1219:29021:48438,J00121:27:H3GGKBBXX:5:1117:7364:45309;sequence=TATTATTAAAATATATCAAACTTAAGCAATAAATTTATTCAATATTTACTTTATTAA;start=181;subtype=IES;support_ref=2;support_variant=14;type=IES;
scaffold51_350_with_IES	MILORD	internal_eliminated_sequence	528	774	.	.	.	ID=MILORD.350.528.774;Name=MILORD.350.528.774;bounded_by_ta=TRUE;common_boundary=Both;end=774;ies_id=IESPGM.PTET51.1.350.471;ies_left_dist=0;ies_min_dist=0;ies_right_dist=0;junction_seq=cttcaaaaatcaagcTActtaaaaagctcagt;read_names=J00121:27:H3GGKBBXX:5:1207:28635:43058,J00121:27:H3GGKBBXX:5:1228:25104:44781,J00121:27:H3GGKBBXX:5:1203:4746:2932,J00121:27:H3GGKBBXX:5:2125:2351:23470,J00121:27:H3GGKBBXX:5:2216:14296:24050,J00121:27:H3GGKBBXX:5:1121:16275:23470,J00121:27:H3GGKBBXX:5:2219:5172:19144,J00121:27:H3GGKBBXX:5:2216:25784:33088,J00121:27:H3GGKBBXX:5:1113:25215:41634,J00121:27:H3GGKBBXX:5:2104:16488:14273,J00121:27:H3GGKBBXX:5:2227:5883:16436,J00121:27:H3GGKBBXX:5:1119:11850:6378,J00121:27:H3GGKBBXX:5:1227:6867:28586,J00121:27:H3GGKBBXX:5:1110:13250:19496,J00121:27:H3GGKBBXX:5:2214:23104:42548,J00121:27:H3GGKBBXX:5:1208:24657:30468,J00121:27:H3GGKBBXX:5:2207:3731:16436,J00121:27:H3GGKBBXX:5:1106:4949:25263,J00121:27:H3GGKBBXX:5:1103:12520:29976,J00121:27:H3GGKBBXX:5:1115:17158:25421,J00121:27:H3GGKBBXX:5:2213:16965:44078,J00121:27:H3GGKBBXX:5:1125:19695:37378,J00121:27:H3GGKBBXX:5:1117:25489:6202,J00121:27:H3GGKBBXX:5:1125:8775:18915,J00121:27:H3GGKBBXX:5:1211:2575:12884,J00121:27:H3GGKBBXX:5:2126:4087:33404,J00121:27:H3GGKBBXX:5:2217:14123:24525,J00121:27:H3GGKBBXX:5:1228:22536:21799,J00121:27:H3GGKBBXX:5:1123:30168:3477,J00121:27:H3GGKBBXX:5:1117:10165:30116,J00121:27:H3GGKBBXX:5:1227:25195:24296;sequence=TATAGTCTTCTCGTAAATGATCTTCCAAGTCGGAATAAATAAAGAAAAATTAATTGACACACAAATCCAATTATTTCTTATTATTTAACTAACACTAATATTATTTTCACTTAATGCTAAGTTGTGAAAATTTAATTGTTGCATAAAAACATTGATTTTTCACCTTACAAATTATATTTTAAAAGTAAATCGTATTTTAAGTTCACAATTAAACTTCTTTTCTAATCATATTTTATTGCAAGAACTA;start=528;subtype=IES;support_ref=0;support_variant=31;type=IES;
scaffold51_350_with_IES	MILORD	internal_eliminated_sequence	1141	1216	.	.	.	ID=MILORD.350.1141.1216;Name=MILORD.350.1141.1216;bounded_by_ta=TRUE;common_boundary=None;end=1216;ies_id=IESPGM.PTET51.1.350.835;ies_left_dist=-2;ies_min_dist=2;ies_right_dist=-2;junction_seq=caaggtgggggattaTAtctaagtataacttc;read_names=J00121:27:H3GGKBBXX:5:1123:17188:46012,J00121:27:H3GGKBBXX:5:2126:14894:9895,J00121:27:H3GGKBBXX:5:2216:10460:17931,J00121:27:H3GGKBBXX:5:2216:14854:49071,J00121:27:H3GGKBBXX:5:2227:29670:15451,J00121:27:H3GGKBBXX:5:1215:10257:29044,J00121:27:H3GGKBBXX:5:2226:11840:38152,J00121:27:H3GGKBBXX:5:2208:9942:45625,J00121:27:H3GGKBBXX:5:2113:20791:22045,J00121:27:H3GGKBBXX:5:1204:12621:21465,J00121:27:H3GGKBBXX:5:2212:21846:48526,J00121:27:H3GGKBBXX:5:1126:32664:28868,J00121:27:H3GGKBBXX:5:1121:18883:10897,J00121:27:H3GGKBBXX:5:1216:17523:7591,J00121:27:H3GGKBBXX:5:2219:7101:38697,J00121:27:H3GGKBBXX:5:1210:10500:6607,J00121:27:H3GGKBBXX:5:2217:18162:17597,J00121:27:H3GGKBBXX:5:1207:26545:26388;sequence=TATACTTGATAATTTTAGGATACTTAATTAAAATTATCACAAAAACTGAATTTTCAATAATTCAAAGATTTTGCTA;start=1141;subtype=OVERLAPPING;support_ref=4;support_variant=18;type=ALTERNATIVE;
scaffold51_350_with_IES	MILORD	internal_eliminated_sequence	2278	2373	.	.	.	ID=MILORD.350.2278.2373;Name=MILORD.350.2278.2373;bounded_by_ta=TRUE;common_boundary=Both;end=2373;ies_id=IESPGM.PTET51.1.350.1898;ies_left_dist=0;ies_min_dist=0;ies_right_dist=0;junction_seq=ttgttctaaaaatgaTAacatcgtccttcctt;read_names=J00121:27:H3GGKBBXX:5:1219:22394:11776,J00121:27:H3GGKBBXX:5:1113:7162:48614,J00121:27:H3GGKBBXX:5:1201:24596:17561,J00121:27:H3GGKBBXX:5:2214:30279:6343,J00121:27:H3GGKBBXX:5:1122:25215:34178,J00121:27:H3GGKBBXX:5:2105:26118:40280,J00121:27:H3GGKBBXX:5:1125:9516:16506,J00121:27:H3GGKBBXX:5:1118:8136:44429,J00121:27:H3GGKBBXX:5:1213:26058:16542,J00121:27:H3GGKBBXX:5:2210:28524:12656,J00121:27:H3GGKBBXX:5:1110:5132:22309,J00121:27:H3GGKBBXX:5:2124:28006:29905,J00121:27:H3GGKBBXX:5:2222:3660:31681,J00121:27:H3GGKBBXX:5:1208:12023:21940,J00121:27:H3GGKBBXX:5:1207:18274:23311,J00121:27:H3GGKBBXX:5:1127:10622:17860,J00121:27:H3GGKBBXX:5:1120:29823:40578,J00121:27:H3GGKBBXX:5:1123:30634:4884,J00121:27:H3GGKBBXX:5:1206:15716:33229,J00121:27:H3GGKBBXX:5:1103:5507:8576,J00121:27:H3GGKBBXX:5:1212:16924:26670,J00121:27:H3GGKBBXX:5:2224:27651:1156,J00121:27:H3GGKBBXX:5:2208:11759:2316,J00121:27:H3GGKBBXX:5:1116:26991:34336,J00121:27:H3GGKBBXX:5:1217:18761:8506,J00121:27:H3GGKBBXX:5:2109:29630:48192,J00121:27:H3GGKBBXX:5:1128:23013:18546,J00121:27:H3GGKBBXX:5:1202:15737:49089,J00121:27:H3GGKBBXX:5:2223:27549:47225,J00121:27:H3GGKBBXX:5:1208:15930:38416,J00121:27:H3GGKBBXX:5:1228:26159:3108,J00121:27:H3GGKBBXX:5:2108:8917:25351,J00121:27:H3GGKBBXX:5:2212:28919:32683;sequence=TACAATTACTTTTAATATTTTTCTGGTATTCTCAATATTTATTTTCAAAATAAGAATTAAAATTTTAATATTCATTTTAGATATGCTTATCTATTG;start=2278;subtype=IES;support_ref=0;support_variant=33;type=IES;
scaffold51_350_with_IES	MILORD	internal_eliminated_sequence	2801	2927	.	.	.	ID=MILORD.350.2801.2927;Name=MILORD.350.2801.2927;bounded_by_ta=TRUE;common_boundary=None;end=2927;ies_id=IESPGM.PTET51.1.350.2323;ies_left_dist=-2;ies_min_dist=2;ies_right_dist=-2;junction_seq=tacaattcaattttaTActtgctttatctctt;read_names=J00121:27:H3GGKBBXX:5:2124:11657:24859,J00121:27:H3GGKBBXX:5:1105:26068:36147,J00121:27:H3GGKBBXX:5:1202:22536:32103,J00121:27:H3GGKBBXX:5:2101:28909:32068,J00121:27:H3GGKBBXX:5:1208:14844:37097,J00121:27:H3GGKBBXX:5:1206:3183:33035,J00121:27:H3GGKBBXX:5:2109:27133:19742,J00121:27:H3GGKBBXX:5:1128:31253:32930,J00121:27:H3GGKBBXX:5:1228:15960:33475,J00121:27:H3GGKBBXX:5:1202:14793:7328,J00121:27:H3GGKBBXX:5:2224:10805:45045,J00121:27:H3GGKBBXX:5:1107:29366:48474,J00121:27:H3GGKBBXX:5:2109:17188:25720,J00121:27:H3GGKBBXX:5:2107:16701:4866,J00121:27:H3GGKBBXX:5:2208:25621:43462,J00121:27:H3GGKBBXX:5:1126:4513:5270,J00121:27:H3GGKBBXX:5:2218:28919:31593,J00121:27:H3GGKBBXX:5:2213:15777:37449,J00121:27:H3GGKBBXX:5:2207:21105:25896,J00121:27:H3GGKBBXX:5:2224:24606:11882,J00121:27:H3GGKBBXX:5:1217:16396:43269,J00121:27:H3GGKBBXX:5:2223:28666:33158;sequence=TATGGTAATTGCATTTAAGATTCTCTCAGAAGGAAAATATAGAATTTATATAAAACATCTTTATCAAAACAAATTTATAAGTATCTACAACGTCTCCTCTCCCATAAAATTTCCTTTGGAGAAACTA;start=2801;subtype=OVERLAPPING;support_ref=2;support_variant=22;type=ALTERNATIVE;
scaffold51_350_with_IES	MILORD	internal_eliminated_sequence	4222	4245	.	.	.	ID=MILORD.350.4222.4245;Name=MILORD.350.4222.4245;bounded_by_ta=TRUE;common_boundary=None;end=4245;ies_id=IESPGM.PTET51.1.350.2323;ies_left_dist=-1423;ies_min_dist=1320;ies_right_dist=-1320;junction_seq=agcctacagaatgttTAttttaatccatccat;read_names=J00121:27:H3GGKBBXX:5:2219:22191:39875;sequence=TAGCTCACTCAAGTATGTTAGCTA;start=4222;subtype=MAC;support_ref=70;support_variant=1;type=CRYPTIC;
scaffold51_350_with_IES	MILORD	internal_eliminated_sequence	6360	6388	.	.	.	ID=MILORD.350.6360.6388;Name=MILORD.350.6360.6388;bounded_by_ta=TRUE;common_boundary=RIGHT;end=6388;ies_id=IESPGM.PTET51.1.350.5760;ies_left_dist=3;ies_min_dist=0;ies_right_dist=0;junction_seq=aaaatgcctctcaagTActttgttttagatgg;read_names=J00121:27:H3GGKBBXX:5:1123:14346:14185,J00121:27:H3GGKBBXX:5:2102:25855:28076,J00121:27:H3GGKBBXX:5:1214:24028:13201,J00121:27:H3GGKBBXX:5:2102:8755:38890,J00121:27:H3GGKBBXX:5:1117:26616:22784;sequence=TACTATGGCTCATAAATCCAAACTCTTTA;start=6360;subtype=PARTIAL_EXTERNAL;support_ref=6;support_variant=5;type=ALTERNATIVE;
scaffold51_350_with_IES	MILORD	internal_eliminated_sequence	6363	6388	.	.	.	ID=MILORD.350.6363.6388;Name=MILORD.350.6363.6388;bounded_by_ta=TRUE;common_boundary=Both;end=6388;ies_id=IESPGM.PTET51.1.350.5760;ies_left_dist=0;ies_min_dist=0;ies_right_dist=0;junction_seq=atgcctctcaagtacTActttgttttagatgg;read_names=J00121:27:H3GGKBBXX:5:1223:29234:21834,J00121:27:H3GGKBBXX:5:2213:7588:25615,J00121:27:H3GGKBBXX:5:2210:8724:24771,J00121:27:H3GGKBBXX:5:2212:16112:14889,J00121:27:H3GGKBBXX:5:2218:13119:11038,J00121:27:H3GGKBBXX:5:1207:3681:46170,J00121:27:H3GGKBBXX:5:2124:11779:40473,J00121:27:H3GGKBBXX:5:1126:14742:47190,J00121:27:H3GGKBBXX:5:1122:30665:21922,J00121:27:H3GGKBBXX:5:2112:25844:2598,J00121:27:H3GGKBBXX:5:2224:27356:42319,J00121:27:H3GGKBBXX:5:2210:26819:4743,J00121:27:H3GGKBBXX:5:2211:29985:38926,J00121:27:H3GGKBBXX:5:1219:3265:30503,J00121:27:H3GGKBBXX:5:2201:30807:12673,J00121:27:H3GGKBBXX:5:2208:7334:18634,J00121:27:H3GGKBBXX:5:1105:26727:15029,J00121:27:H3GGKBBXX:5:2215:5670:48139,J00121:27:H3GGKBBXX:5:1127:15341:40420,J00121:27:H3GGKBBXX:5:2219:2970:29677,J00121:27:H3GGKBBXX:5:2101:26991:13693,J00121:27:H3GGKBBXX:5:2128:24627:2879,J00121:27:H3GGKBBXX:5:1113:3498:19126,J00121:27:H3GGKBBXX:5:1102:13829:17790,J00121:27:H3GGKBBXX:5:2203:18061:22977,J00121:27:H3GGKBBXX:5:1116:24606:22995,J00121:27:H3GGKBBXX:5:1117:14874:34301,J00121:27:H3GGKBBXX:5:2108:29721:3829,J00121:27:H3GGKBBXX:5:1205:27397:5007;sequence=TATGGCTCATAAATCCAAACTCTTTA;start=6363;subtype=IES;support_ref=3;support_variant=29;type=IES;
scaffold51_351_with_IES	MILORD	internal_eliminated_sequence	181	251	.	.	.	ID=MILORD.351.181.251;Name=MILORD.351.181.251;bounded_by_ta=TRUE;common_boundary=Both;end=251;ies_id=IESPGM.PTET51.1.351.181;ies_left_dist=0;ies_min_dist=0;ies_right_dist=0;junction_seq=atgaacttgtaaatgTAaatgtattattgata;read_names=J00121:27:H3GGKBBXX:5:2213:23520:37290,J00121:27:H3GGKBBXX:5:1110:12652:30907,J00121:27:H3GGKBBXX:5:1116:23460:13025,J00121:27:H3GGKBBXX:5:2212:12114:14889,J00121:27:H3GGKBBXX:5:2222:10551:10387,J00121:27:H3GGKBBXX:5:1125:10013:22116,J00121:27:H3GGKBBXX:5:2214:7628:14361,J00121:27:H3GGKBBXX:5:2220:9790:9666,J00121:27:H3GGKBBXX:5:2227:23125:2879,J00121:27:H3GGKBBXX:5:1216:29792:35251,J00121:27:H3GGKBBXX:5:1117:7496:27531,J00121:27:H3GGKBBXX:5:1101:27965:17315,J00121:27:H3GGKBBXX:5:1121:21613:10774,J00121:27:H3GGKBBXX:5:1111:12987:5710,J00121:27:H3GGKBBXX:5:1221:15930:9438,J00121:27:H3GGKBBXX:5:1207:4827:15311,J00121:27:H3GGKBBXX:5:1228:26240:16753,J00121:27:H3GGKBBXX:5:2113:2250:17526,J00121:27:H3GGKBBXX:5:2201:10318:36780,J00121:27:H3GGKBBXX:5:2102:15595:38996,J00121:27:H3GGKBBXX:5:1217:6989:10475,J00121:27:H3GGKBBXX:5:1124:20141:38222,J00121:27:H3GGKBBXX:5:2120:13210:22590,J00121:27:H3GGKBBXX:5:2214:15605:38486,J00121:27:H3GGKBBXX:5:2221:22333:34143,J00121:27:H3GGKBBXX:5:1204:4432:21623;sequence=TACAGATAATATATAAATGAAAAATAGAGGAATAAAATATAAACTAAATATTGATGACTATGAAACAGCTA;start=181;subtype=IES;support_ref=0;support_variant=26;type=IES;
scaffold51_351_with_IES	MILORD	internal_eliminated_sequence	674	700	.	.	.	ID=MILORD.351.674.700;Name=MILORD.351.674.700;bounded_by_ta=TRUE;common_boundary=None;end=700;ies_id=IESPGM.PTET51.1.351.674;ies_left_dist=71;ies_min_dist=71;ies_right_dist=88;junction_seq=tggatttaatggtggTAattgagaatcaaatt;read_names=J00121:27:H3GGKBBXX:5:1208:9902:20762;sequence=TATAAGGAAAATGTTAAATGTGTAGTA;start=674;subtype=MAC;support_ref=47;support_variant=1;type=CRYPTIC;
scaffold51_351_with_IES	MILORD	internal_eliminated_sequence	745	788	.	.	.	ID=MILORD.351.745.788;Name=MILORD.351.745.788;bounded_by_ta=TRUE;common_boundary=Both;end=788;ies_id=IESPGM.PTET51.1.351.674;ies_left_dist=0;ies_min_dist=0;ies_right_dist=0;junction_seq=ccacactataaggtcTAattgtatattgatgt;read_names=J00121:27:H3GGKBBXX:5:2103:20111:48016,J00121:27:H3GGKBBXX:5:2219:11505:5007,J00121:27:H3GGKBBXX:5:2107:27773:21975,J00121:27:H3GGKBBXX:5:2119:9699:6835,J00121:27:H3GGKBBXX:5:2210:14184:18124;sequence=TACACTCAACTAAAATATACTTTACTTATTAAATTGATCTGCTG;start=745;subtype=IES;support_ref=0;support_variant=5;type=IES;
scaffold51_351_with_IES	MILORD	internal_eliminated_sequence	1003	1141	.	.	.	ID=MILORD.351.1003.1141;Name=MILORD.351.1003.1141;bounded_by_ta=TRUE;common_boundary=Both;end=1141;ies_id=IESPGM.PTET51.1.351.888;ies_left_dist=0;ies_min_dist=0;ies_right_dist=0;junction_seq=aagtgaacctttaaaTAcagagtacagctaat;read_names=J00121:27:H3GGKBBXX:5:1223:5193:5464,J00121:27:H3GGKBBXX:5:1206:25276:35409,J00121:27:H3GGKBBXX:5:2119:27225:12656,J00121:27:H3GGKBBXX:5:1121:24962:43374,J00121:27:H3GGKBBXX:5:1219:12154:6413,J00121:27:H3GGKBBXX:5:2104:18954:29905,J00121:27:H3GGKBBXX:5:1203:22719:26230,J00121:27:H3GGKBBXX:5:1112:20019:43216,J00121:27:H3GGKBBXX:5:1123:11556:21764,J00121:27:H3GGKBBXX:5:1205:6309:8981,J00121:27:H3GGKBBXX:5:2225:29894:16120,J00121:27:H3GGKBBXX:5:2119:3660:40895,J00121:27:H3GGKBBXX:5:2210:10023:3811,J00121:27:H3GGKBBXX:5:1122:19086:40578,J00121:27:H3GGKBBXX:5:2120:14133:16735,J00121:27:H3GGKBBXX:5:2215:16681:10071,J00121:27:H3GGKBBXX:5:2221:22465:43585,J00121:27:H3GGKBBXX:5:2104:28574:4198,J00121:27:H3GGKBBXX:5:1109:12124:6888;sequence=TACAGCTTCTTTCTTAAATATTTCATTAATCATGTTTATACATTTAACAATTTCAACAAACTAATGAATTTATATAAAAGAATATTTTTTATAGCAGAGATAATTATAAAATAGAAGCAAAACATAAATTATAAAATTG;start=1003;subtype=IES;support_ref=6;support_variant=19;type=IES;
scaffold51_351_with_IES	MILORD	internal_eliminated_sequence	1003	1148	.	.	.	ID=MILORD.351.1003.1148;Name=MILORD.351.1003.1148;bounded_by_ta=TRUE;common_boundary=LEFT;end=1148;ies_id=IESPGM.PTET51.1.351.888;ies_left_dist=0;ies_min_dist=0;ies_right_dist=-7;junction_seq=aagtgaacctttaaaTAcagctaattaaactt;read_names=J00121:27:H3GGKBBXX:5:2208:10734:8805,J00121:27:H3GGKBBXX:5:1120:8948:2439;sequence=TACAGCTTCTTTCTTAAATATTTCATTAATCATGTTTATACATTTAACAATTTCAACAAACTAATGAATTTATATAAAAGAATATTTTTTATAGCAGAGATAATTATAAAATAGAAGCAAAACATAAATTATAAAATTGTACAGAG;start=1003;subtype=PARTIAL_EXTERNAL;support_ref=6;support_variant=2;type=ALTERNATIVE;
scaffold51_351_with_IES	MILORD	internal_eliminated_sequence	2580	2606	.	.	.	ID=MILORD.351.2580.2606;Name=MILORD.351.2580.2606;bounded_by_ta=TRUE;common_boundary=Both;end=2606;ies_id=IESPGM.PTET51.1.351.2326;ies_left_dist=0;ies_min_dist=0;ies_right_dist=0;junction_seq=gaagtgcgatgacggTAattcagacatctatg;read_names=J00121:27:H3GGKBBXX:5:2223:19492:11847,J00121:27:H3GGKBBXX:5:2209:13626:21307,J00121:27:H3GGKBBXX:5:1226:21237:47893,J00121:27:H3GGKBBXX:5:1226:18903:16876,J00121:27:H3GGKBBXX:5:1110:25205:22837,J00121:27:H3GGKBBXX:5:2225:7446:26459,J00121:27:H3GGKBBXX:5:2204:20446:23065,J00121:27:H3GGKBBXX:5:2108:16934:27391,J00121:27:H3GGKBBXX:5:2118:9628:43779,J00121:27:H3GGKBBXX:5:2204:20456:23188,J00121:27:H3GGKBBXX:5:2203:17462:34881,J00121:27:H3GGKBBXX:5:1217:27965:19882,J00121:27:H3GGKBBXX:5:2209:27184:46381,J00121:27:H3GGKBBXX:5:1104:25763:22291,J00121:27:H3GGKBBXX:5:1110:25723:22749,J00121:27:H3GGKBBXX:5:1107:15209:3407,J00121:27:H3GGKBBXX:5:2122:21105:12286,J00121:27:H3GGKBBXX:5:2110:14133:10616,J00121:27:H3GGKBBXX:5:1101:26129:18599,J00121:27:H3GGKBBXX:5:2214:28361:14168,J00121:27:H3GGKBBXX:5:2209:10003:38873,J00121:27:H3GGKBBXX:5:1111:6461:8787,J00121:27:H3GGKBBXX:5:1120:19938:29395,J00121:27:H3GGKBBXX:5:2218:28767:16524,J00121:27:H3GGKBBXX:5:1108:19360:11196,J00121:27:H3GGKBBXX:5:2104:10734:19566,J00121:27:H3GGKBBXX:5:2225:17218:26969,J00121:27:H3GGKBBXX:5:2213:7872:42565,J00121:27:H3GGKBBXX:5:1117:12804:32472,J00121:27:H3GGKBBXX:5:2120:31629:42724,J00121:27:H3GGKBBXX:5:1206:9374:31382,J00121:27:H3GGKBBXX:5:1222:14752:35075,J00121:27:H3GGKBBXX:5:1214:29193:13992,J00121:27:H3GGKBBXX:5:1121:10318:28024,J00121:27:H3GGKBBXX:5:1220:22019:18335,J00121:27:H3GGKBBXX:5:1228:24708:41458,J00121:27:H3GGKBBXX:5:1128:30107:31787,J00121:27:H3GGKBBXX:5:2215:23186:8963,J00121:27:H3GGKBBXX:5:2204:7334:38750,J00121:27:H3GGKBBXX:5:1114:20415:31769,J00121:27:H3GGKBBXX:5:2124:20659:16682,J00121:27:H3GGKBBXX:5:1228:3863:1332,J00121:27:H3GGKBBXX:5:2213:3366:28745,J00121:27:H3GGKBBXX:5:2204:12297:33703,J00121:27:H3GGKBBXX:5:1204:22942:34952;sequence=TATAGTATTTTAAGTTCAAAACTGTTA;start=2580;subtype=IES;support_ref=3;support_variant=45;type=IES;
scaffold51_351_with_IES	MILORD	internal_eliminated_sequence	3045	3072	.	.	.	ID=MILORD.351.3045.3072;Name=MILORD.351.3045.3072;bounded_by_ta=TRUE;common_boundary=Both;end=3072;ies_id=IESPGM.PTET51.1.351.2764;ies_left_dist=0;ies_min_dist=0;ies_right_dist=0;junction_seq=acaatctaatttatgTAcgtcctgttatagag;read_names=J00121:27:H3GGKBBXX:5:2220:7679:37800,J00121:27:H3GGKBBXX:5:2209:15199:45027,J00121:27:H3GGKBBXX:5:2203:11008:19056,J00121:27:H3GGKBBXX:5:2107:8897:18001,J00121:27:H3GGKBBXX:5:1225:30320:42882,J00121:27:H3GGKBBXX:5:1224:27468:32525,J00121:27:H3GGKBBXX:5:1219:11951:26037,J00121:27:H3GGKBBXX:5:2213:13778:8770,J00121:27:H3GGKBBXX:5:2117:11840:20744,J00121:27:H3GGKBBXX:5:2227:21410:5218,J00121:27:H3GGKBBXX:5:1206:12276:26740,J00121:27:H3GGKBBXX:5:1209:24890:44623,J00121:27:H3GGKBBXX:5:2209:8734:3723,J00121:27:H3GGKBBXX:5:1217:8217:41897,J00121:27:H3GGKBBXX:5:1108:23744:14713,J00121:27:H3GGKBBXX:5:1210:3721:20428,J00121:27:H3GGKBBXX:5:1119:6147:33457,J00121:27:H3GGKBBXX:5:2113:28158:6220,J00121:27:H3GGKBBXX:5:2225:9343:14238,J00121:27:H3GGKBBXX:5:2108:18314:35655,J00121:27:H3GGKBBXX:5:1106:23794:24683,J00121:27:H3GGKBBXX:5:1116:6197:39488,J00121:27:H3GGKBBXX:5:1112:8785:12321;sequence=TATAATTATATCGAATTGGTAATTATGA;start=3045;subtype=IES;support_ref=2;support_variant=23;type=IES;
scaffold51_351_with_IES	MILORD	internal_eliminated_sequence	4219	4293	.	.	.	ID=MILORD.351.4219.4293;Name=MILORD.351.4219.4293;bounded_by_ta=TRUE;common_boundary=Both;end=4293;ies_id=IESPGM.PTET51.1.351.3910;ies_left_dist=0;ies_min_dist=0;ies_right_dist=0;junction_seq=atgcctattggatatTAcattagcaattttcc;read_names=J00121:27:H3GGKBBXX:5:1223:4817:29008,J00121:27:H3GGKBBXX:5:1113:4959:9315,J00121:27:H3GGKBBXX:5:1217:24799:4022,J00121:27:H3GGKBBXX:5:1127:22353:38644,J00121:27:H3GGKBBXX:5:1109:3549:13130,J00121:27:H3GGKBBXX:5:1127:9851:24577,J00121:27:H3GGKBBXX:5:2108:6390:29061,J00121:27:H3GGKBBXX:5:2226:25550:26740,J00121:27:H3GGKBBXX:5:1106:27986:27268,J00121:27:H3GGKBBXX:5:1227:19197:18019,J00121:27:H3GGKBBXX:5:1104:16062:22960,J00121:27:H3GGKBBXX:5:1101:15067:37027,J00121:27:H3GGKBBXX:5:2222:29548:26810,J00121:27:H3GGKBBXX:5:1220:13494:36481,J00121:27:H3GGKBBXX:5:1228:17036:17227,J00121:27:H3GGKBBXX:5:1125:21471:8453,J00121:27:H3GGKBBXX:5:1116:28219:24472,J00121:27:H3GGKBBXX:5:2221:23906:30714,J00121:27:H3GGKBBXX:5:1210:6573:21711,J00121:27:H3GGKBBXX:5:1210:18081:5710,J00121:27:H3GGKBBXX:5:2118:24150:39787,J00121:27:H3GGKBBXX:5:2206:15483:37607,J00121:27:H3GGKBBXX:5:1119:12560:4971,J00121:27:H3GGKBBXX:5:2210:25225:47700,J00121:27:H3GGKBBXX:5:1205:24688:24366,J00121:27:H3GGKBBXX:5:1114:23348:16594,J00121:27:H3GGKBBXX:5:2226:31000:33932,J00121:27:H3GGKBBXX:5:2208:25266:47735,J00121:27:H3GGKBBXX:5:1127:11495:17579,J00121:27:H3GGKBBXX:5:1113:14864:23909,J00121:27:H3GGKBBXX:5:1210:18101:5710,J00121:27:H3GGKBBXX:5:2211:19786:47419;sequence=TAAAGTAGAAAAATAAGTATTTATTATTTTCATAAAGTAAAATTATGAAAAAACTAAAGTTCTAAGATTTACCTG;start=4219;subtype=IES;support_ref=4;support_variant=32;type=IES;
scaffold51_351_with_IES	MILORD	internal_eliminated_sequence	4481	4506	.	.	.	ID=MILORD.351.4481.4506;Name=MILORD.351.4481.4506;bounded_by_ta=TRUE;common_boundary=Both;end=4506;ies_id=IESPGM.PTET51.1.351.4097;ies_left_dist=0;ies_min_dist=0;ies_right_dist=0;junction_seq=gaaaaatttggaattTActatgaaaacataaa;read_names=J00121:27:H3GGKBBXX:5:2104:14042:12919,J00121:27:H3GGKBBXX:5:2213:19106:36921,J00121:27:H3GGKBBXX:5:2209:16691:32173,J00121:27:H3GGKBBXX:5:1121:14844:35936,J00121:27:H3GGKBBXX:5:1108:8065:31435,J00121:27:H3GGKBBXX:5:2201:29346:46364,J00121:27:H3GGKBBXX:5:2223:15463:4549,J00121:27:H3GGKBBXX:5:1126:21156:2703,J00121:27:H3GGKBBXX:5:2128:22688:11829,J00121:27:H3GGKBBXX:5:2125:25307:44042,J00121:27:H3GGKBBXX:5:2108:11921:25703,J00121:27:H3GGKBBXX:5:1108:5893:4180,J00121:27:H3GGKBBXX:5:1115:7364:36939,J00121:27:H3GGKBBXX:5:2111:13626:19021,J00121:27:H3GGKBBXX:5:1203:7984:41387,J00121:27:H3GGKBBXX:5:1116:5883:24489,J00121:27:H3GGKBBXX:5:1121:25510:24876,J00121:27:H3GGKBBXX:5:2228:23926:12497,J00121:27:H3GGKBBXX:5:2225:31314:26670,J00121:27:H3GGKBBXX:5:2224:19076:47665,J00121:27:H3GGKBBXX:5:2222:7973:17139,J00121:27:H3GGKBBXX:5:2205:3884:45080,J00121:27:H3GGKBBXX:5:1223:21278:44588,J00121:27:H3GGKBBXX:5:1223:21491:44605,J00121:27:H3GGKBBXX:5:1224:14377:12972,J00121:27:H3GGKBBXX:5:1104:5132:26318,J00121:27:H3GGKBBXX:5:1119:22364:24032;sequence=TATAGAAGAATAAATGTTCTCAACTG;start=4481;subtype=IES;support_ref=3;support_variant=27;type=IES;
scaffold51_351_with_IES	MILORD	internal_eliminated_sequence	5526	5551	.	.	.	ID=MILORD.351.5526.5551;Name=MILORD.351.5526.5551;bounded_by_ta=TRUE;common_boundary=Both;end=5551;ies_id=IESPGM.PTET51.1.351.5116;ies_left_dist=0;ies_min_dist=0;ies_right_dist=0;junction_seq=gactgttttaagtacTAcattcagttattctt;read_names=J00121:27:H3GGKBBXX:5:2218:28006:33879,J00121:27:H3GGKBBXX:5:2201:22577:3125,J00121:27:H3GGKBBXX:5:2224:3508:46047,J00121:27:H3GGKBBXX:5:2108:19796:43603,J00121:27:H3GGKBBXX:5:2128:15341:37748,J00121:27:H3GGKBBXX:5:2206:21552:38556,J00121:27:H3GGKBBXX:5:1115:10673:15065,J00121:27:H3GGKBBXX:5:2116:17442:11179,J00121:27:H3GGKBBXX:5:1207:19603:22344,J00121:27:H3GGKBBXX:5:1209:3914:46821,J00121:27:H3GGKBBXX:5:1123:29477:13253,J00121:27:H3GGKBBXX:5:2213:19410:29360,J00121:27:H3GGKBBXX:5:1117:2909:5130,J00121:27:H3GGKBBXX:5:2105:28929:27320,J00121:27:H3GGKBBXX:5:2203:3346:41124,J00121:27:H3GGKBBXX:5:1227:30492:48808,J00121:27:H3GGKBBXX:5:1111:22303:12884,J00121:27:H3GGKBBXX:5:1103:14884:8084,J00121:27:H3GGKBBXX:5:1115:4381:15029,J00121:27:H3GGKBBXX:5:2109:25510:27654,J00121:27:H3GGKBBXX:5:1111:13961:2580,J00121:27:H3GGKBBXX:5:2218:25794:32648,J00121:27:H3GGKBBXX:5:2213:25631:21149,J00121:27:H3GGKBBXX:5:1204:30573:13007,J00121:27:H3GGKBBXX:5:2128:20182:19373,J00121:27:H3GGKBBXX:5:1113:19116:29378,J00121:27:H3GGKBBXX:5:1219:7750:26670,J00121:27:H3GGKBBXX:5:1115:7293:10370,J00121:27:H3GGKBBXX:5:1203:20527:21131,J00121:27:H3GGKBBXX:5:1102:13697:41475,J00121:27:H3GGKBBXX:5:1107:19887:31628,J00121:27:H3GGKBBXX:5:2113:18842:9772,J00121:27:H3GGKBBXX:5:2205:19684:21641,J00121:27:H3GGKBBXX:5:2227:6959:11126,J00121:27:H3GGKBBXX:5:2216:18091:14273,J00121:27:H3GGKBBXX:5:1216:19938:9139,J00121:27:H3GGKBBXX:5:2213:13667:7697;sequence=TATAATAAAATTATCAAGATTTATCA;start=5526;subtype=IES;support_ref=0;support_variant=37;type=IES;
scaffold51_351_with_IES	MILORD	internal_eliminated_sequence	6712	6739	.	.	.	ID=MILORD.351.6712.6739;Name=MILORD.351.6712.6739;bounded_by_ta=TRUE;common_boundary=None;end=6739;ies_id=IESPGM.PTET51.1.351.6719;ies_left_dist=443;ies_min_dist=443;ies_right_dist=444;junction_seq=ttgagattttgatttTAatttatataagtggt;read_names=J00121:27:H3GGKBBXX:5:2217:23175:17526,J00121:27:H3GGKBBXX:5:2105:22181:9543;sequence=TAAAGTTAATATTTTTTTATTAAGCCTA;start=6712;subtype=MAC;support_ref=84;support_variant=2;type=CRYPTIC;
scaffold51_351_with_IES	MILORD	internal_eliminated_sequence	7155	7183	.	.	.	ID=MILORD.351.7155.7183;Name=MILORD.351.7155.7183;bounded_by_ta=TRUE;common_boundary=Both;end=7183;ies_id=IESPGM.PTET51.1.351.6719;ies_left_dist=0;ies_min_dist=0;ies_right_dist=0;junction_seq=gaagaagctgaaatgTAttcttattattgatt;read_names=J00121:27:H3GGKBBXX:5:1111:6532:14924,J00121:27:H3GGKBBXX:5:2218:21663:16102,J00121:27:H3GGKBBXX:5:2227:7953:19882,J00121:27:H3GGKBBXX:5:2211:4300:41932,J00121:27:H3GGKBBXX:5:1101:9871:10651,J00121:27:H3GGKBBXX:5:2222:18233:40508,J00121:27:H3GGKBBXX:5:1117:13656:12638,J00121:27:H3GGKBBXX:5:1109:4005:26441,J00121:27:H3GGKBBXX:5:1126:17736:34371,J00121:27:H3GGKBBXX:5:1202:26778:17544,J00121:27:H3GGKBBXX:5:2218:6360:40297,J00121:27:H3GGKBBXX:5:2226:19126:29536,J00121:27:H3GGKBBXX:5:2128:23186:7275,J00121:27:H3GGKBBXX:5:1212:16173:23962,J00121:27:H3GGKBBXX:5:1214:19827:40350,J00121:27:H3GGKBBXX:5:2205:2250:17491,J00121:27:H3GGKBBXX:5:2211:25479:35514,J00121:27:H3GGKBBXX:5:2223:31152:48509,J00121:27:H3GGKBBXX:5:1227:31700:20515,J00121:27:H3GGKBBXX:5:1214:11992:17245,J00121:27:H3GGKBBXX:5:2224:8014:19179,J00121:27:H3GGKBBXX:5:1217:28798:21324,J00121:27:H3GGKBBXX:5:1215:7649:9156,J00121:27:H3GGKBBXX:5:2115:15767:43480,J00121:27:H3GGKBBXX:5:1208:17614:24947,J00121:27:H3GGKBBXX:5:2228:22323:44816,J00121:27:H3GGKBBXX:5:1208:16173:6765,J00121:27:H3GGKBBXX:5:2109:32228:2439,J00121:27:H3GGKBBXX:5:2227:22272:43603,J00121:27:H3GGKBBXX:5:2103:5994:48878,J00121:27:H3GGKBBXX:5:2111:29620:29501,J00121:27:H3GGKBBXX:5:2116:4005:25316,J00121:27:H3GGKBBXX:5:1121:18325:18370,J00121:27:H3GGKBBXX:5:2227:3995:29835,J00121:27:H3GGKBBXX:5:1112:17340:36816,J00121:27:H3GGKBBXX:5:1225:12702:8699,J00121:27:H3GGKBBXX:5:2202:24058:32666;sequence=TATAGAAAGAACAAATAATGATTCAACGG;start=7155;subtype=IES;support_ref=0;support_variant=37;type=IES;
scaffold51_351_with_IES	MILORD	internal_eliminated_sequence	7429	7454	.	.	.	ID=MILORD.351.7429.7454;Name=MILORD.351.7429.7454;bounded_by_ta=TRUE;common_boundary=Both;end=7454;ies_id=IESPGM.PTET51.1.351.6964;ies_left_dist=0;ies_min_dist=0;ies_right_dist=0;junction_seq=ttataactttcttacTAtttattgaaggaaat;read_names=J00121:27:H3GGKBBXX:5:2203:6715:7398,J00121:27:H3GGKBBXX:5:1102:13240:15293,J00121:27:H3GGKBBXX:5:2227:6167:5780,J00121:27:H3GGKBBXX:5:2103:20486:16559,J00121:27:H3GGKBBXX:5:1208:19837:43427,J00121:27:H3GGKBBXX:5:1214:12225:14590,J00121:27:H3GGKBBXX:5:2217:7030:8928,J00121:27:H3GGKBBXX:5:1102:13179:15117,J00121:27:H3GGKBBXX:5:2217:16133:11759,J00121:27:H3GGKBBXX:5:1209:25520:30837,J00121:27:H3GGKBBXX:5:1216:27732:33404,J00121:27:H3GGKBBXX:5:1227:27204:43919,J00121:27:H3GGKBBXX:5:2223:15919:40297,J00121:27:H3GGKBBXX:5:1128:14620:31646,J00121:27:H3GGKBBXX:5:2126:3447:22696,J00121:27:H3GGKBBXX:5:2228:2788:16629,J00121:27:H3GGKBBXX:5:2212:17056:24823,J00121:27:H3GGKBBXX:5:2204:29112:24683,J00121:27:H3GGKBBXX:5:2205:10460:16876,J00121:27:H3GGKBBXX:5:2115:31264:15574,J00121:27:H3GGKBBXX:5:2208:23855:32033,J00121:27:H3GGKBBXX:5:1115:20730:18493,J00121:27:H3GGKBBXX:5:1119:20202:29958,J00121:27:H3GGKBBXX:5:2209:29680:46803,J00121:27:H3GGKBBXX:5:1115:23937:32736,J00121:27:H3GGKBBXX:5:1126:13920:16753,J00121:27:H3GGKBBXX:5:1123:15666:22133,J00121:27:H3GGKBBXX:5:2117:16670:8541,J00121:27:H3GGKBBXX:5:1227:12662:21219,J00121:27:H3GGKBBXX:5:1125:6928:2985,J00121:27:H3GGKBBXX:5:2109:18010:2000,J00121:27:H3GGKBBXX:5:1102:25043:45731,J00121:27:H3GGKBBXX:5:2220:9688:26230,J00121:27:H3GGKBBXX:5:1215:7730:47735,J00121:27:H3GGKBBXX:5:1212:27945:32086,J00121:27:H3GGKBBXX:5:1116:18680:16981,J00121:27:H3GGKBBXX:5:1112:26392:7838,J00121:27:H3GGKBBXX:5:1206:21907:17192,J00121:27:H3GGKBBXX:5:1203:3975:33000,J00121:27:H3GGKBBXX:5:2110:29315:3055,J00121:27:H3GGKBBXX:5:1104:23439:40491,J00121:27:H3GGKBBXX:5:2103:9211:20621,J00121:27:H3GGKBBXX:5:1211:18730:31734,J00121:27:H3GGKBBXX:5:1220:24342:11495,J00121:27:H3GGKBBXX:5:2209:10307:22133,J00121:27:H3GGKBBXX:5:2102:13819:43867,J00121:27:H3GGKBBXX:5:1124:6461:41915,J00121:27:H3GGKBBXX:5:2109:28666:17122,J00121:27:H3GGKBBXX:5:2209:17462:17509,J00121:27:H3GGKBBXX:5:1223:19928:40666,J00121:27:H3GGKBBXX:5:1116:21724:20885,J00121:27:H3GGKBBXX:5:1124:4422:13130,J00121:27:H3GGKBBXX:5:1107:5528:13711,J00121:27:H3GGKBBXX:5:2201:17259:44482,J00121:27:H3GGKBBXX:5:1104:28026:39717,J00121:27:H3GGKBBXX:5:1227:7801:13394;sequence=TATAGATTATCTTACTATTTCATCTG;start=7429;subtype=IES;support_ref=0;support_variant=56;type=IES;
scaffold51_352_with_IES	MILORD	internal_eliminated_sequence	192	248	.	.	.	ID=MILORD.352.192.248;Name=MILORD.352.192.248;bounded_by_ta=TRUE;common_boundary=Both;end=248;ies_id=IESPGM.PTET51.1.352.192;ies_left_dist=0;ies_min_dist=0;ies_right_dist=0;junction_seq=agtgaacccattattTAattttacttatttca;read_names=J00121:27:H3GGKBBXX:5:1107:8430:22678,J00121:27:H3GGKBBXX:5:2206:19502:17843;sequence=TACAGCAATTAGTTTCTTTTTCTTTATAAATATTTATGTTTTGAGAAAATATTACTA;start=192;subtype=IES;support_ref=0;support_variant=2;type=IES;
scaffold51_352_with_IES	MILORD	internal_eliminated_sequence	2791	2896	.	.	.	ID=MILORD.352.2791.2896;Name=MILORD.352.2791.2896;bounded_by_ta=TRUE;common_boundary=None;end=2896;ies_id=IESPGM.PTET51.1.352.192;ies_left_dist=-2599;ies_min_dist=2599;ies_right_dist=-2648;junction_seq=gggaattttaataatTAtaatgttgtcaaaaa;read_names=J00121:27:H3GGKBBXX:5:1213:23419:8770;sequence=TATAATTGTAGAAATAGAAAAAAAATGATTTTATTTGGAAAAATATTTGGGATATATATAAATGCATGTTCTGTAAAATTAATCAATTTTGTTGCTTTGTAAACAT;start=2791;subtype=MAC;support_ref=11;support_variant=1;type=CRYPTIC;
scaffold51_352_with_IES	MILORD	internal_eliminated_sequence	2791	2898	.	.	.	ID=MILORD.352.2791.2898;Name=MILORD.352.2791.2898;bounded_by_ta=TRUE;common_boundary=None;end=2898;ies_id=IESPGM.PTET51.1.352.192;ies_left_dist=-2599;ies_min_dist=2599;ies_right_dist=-2650;junction_seq=gggaattttaataatTAatgttgtcaaaaaat;read_names=J00121:27:H3GGKBBXX:5:2223:21866:47753;sequence=TATAATTGTAGAAATAGAAAAAAAATGATTTTATTTGGAAAAATATTTGGGATATATATAAATGCATGTTCTGTAAAATTAATCAATTTTGTTGCTTTGTAAACATTA;start=2791;subtype=MAC;support_ref=11;support_variant=1;type=CRYPTIC;
scaffold51_353_with_IES	MILORD	internal_eliminated_sequence	397	708	.	.	.	ID=MILORD.353.397.708;Name=MILORD.353.397.708;bounded_by_ta=TRUE;common_boundary=None;end=708;ies_id=IESPGM.PTET51.1.353.1937;ies_left_dist=1540;ies_min_dist=1348;ies_right_dist=1348;junction_seq=aaatacatttaattaTAtataatgttagaact;read_names=J00121:27:H3GGKBBXX:5:1213:15402:34793;sequence=TATTGGGTATAATAAAATAAAGAAATTTAATCTTAAAATATCCTAAATCGTGAATGATTTAAATAAACTTCCACCAATATCTATTCTACTACTTCTTGTTTTTTCTCTTGTTAACTCAATTCGGCTTAACTGTCTAAATTCCTATATAGTATATATATTAAGATGTCTAAATATAGTTTAACTTCATTTTACATGTATTATGAATAGATATCATCTAAGATCTTTATTTAAATTAATTTTTAAATTTTGATTTAATGCTAAACCGATCGTATTGGGGGTTATAAATAAATTAATTTATTTAAAAATATTTAT;start=397;subtype=MAC;support_ref=59;support_variant=1;type=CRYPTIC;
scaffold51_353_with_IES	MILORD	internal_eliminated_sequence	397	1062	.	.	.	ID=MILORD.353.397.1062;Name=MILORD.353.397.1062;bounded_by_ta=TRUE;common_boundary=None;end=1062;ies_id=IESPGM.PTET51.1.353.1937;ies_left_dist=1540;ies_min_dist=994;ies_right_dist=994;junction_seq=aaatacatttaattaTAtaatattaaaaaatc;read_names=J00121:27:H3GGKBBXX:5:1206:10105:3530;sequence=TATTGGGTATAATAAAATAAAGAAATTTAATCTTAAAATATCCTAAATCGTGAATGATTTAAATAAACTTCCACCAATATCTATTCTACTACTTCTTGTTTTTTCTCTTGTTAACTCAATTCGGCTTAACTGTCTAAATTCCTATATAGTATATATATTAAGATGTCTAAATATAGTTTAACTTCATTTTACATGTATTATGAATAGATATCATCTAAGATCTTTATTTAAATTAATTTTTAAATTTTGATTTAATGCTAAACCGATCGTATTGGGGGTTATAAATAAATTAATTTATTTAAAAATATTTATTATATAATGTTAGAACTGATTAAACTTAATATAATGTAATAAATATTCAAGCAATATAATTCAAGTTAACAATAATAATGAATTTGTTATTTCTTCATTATTTTATAATGGGTTTAGTATTTATCAAAATTTAAGGTAATTTCTCCTAGAGTATATATAAGTTTAATTTCTTTTGATATGTTTCTTAATTAGATATTAAAAGAATATAGAAATGTGTAAGAGAAATGGTGCTAACAGATGTTTATGTAAAAGGATTCTTTTTTTGTAAAGTAACAAATACTTAAAAAAATCTGATATATTCAAATTTTTCTTTTCCATCTAAATTTTTGAATGAACATTGCTTTCTATTACTGA;start=397;subtype=MAC;support_ref=59;support_variant=1;type=CRYPTIC;
scaffold51_353_with_IES	MILORD	internal_eliminated_sequence	397	710	.	.	.	ID=MILORD.353.397.710;Name=MILORD.353.397.710;bounded_by_ta=TRUE;common_boundary=None;end=710;ies_id=IESPGM.PTET51.1.353.1937;ies_left_dist=1540;ies_min_dist=1346;ies_right_dist=1346;junction_seq=aaatacatttaattaTAtaatgttagaactga;read_names=J00121:27:H3GGKBBXX:5:2211:5842:7117;sequence=TATTGGGTATAATAAAATAAAGAAATTTAATCTTAAAATATCCTAAATCGTGAATGATTTAAATAAACTTCCACCAATATCTATTCTACTACTTCTTGTTTTTTCTCTTGTTAACTCAATTCGGCTTAACTGTCTAAATTCCTATATAGTATATATATTAAGATGTCTAAATATAGTTTAACTTCATTTTACATGTATTATGAATAGATATCATCTAAGATCTTTATTTAAATTAATTTTTAAATTTTGATTTAATGCTAAACCGATCGTATTGGGGGTTATAAATAAATTAATTTATTTAAAAATATTTATTA;start=397;subtype=MAC;support_ref=59;support_variant=1;type=CRYPTIC;
scaffold51_353_with_IES	MILORD	internal_eliminated_sequence	404	429	.	.	.	ID=MILORD.353.404.429;Name=MILORD.353.404.429;bounded_by_ta=TRUE;common_boundary=None;end=429;ies_id=IESPGM.PTET51.1.353.1937;ies_left_dist=1533;ies_min_dist=1533;ies_right_dist=1627;junction_seq=tttaattatattgggTAaaatatcctaaatcg;read_names=J00121:27:H3GGKBBXX:5:1104:8724:6132;sequence=TATAATAAAATAAAGAAATTTAATCT;start=404;subtype=MAC;support_ref=61;support_variant=1;type=CRYPTIC;
scaffold51_353_with_IES	MILORD	internal_eliminated_sequence	550	708	.	.	.	ID=MILORD.353.550.708;Name=MILORD.353.550.708;bounded_by_ta=TRUE;common_boundary=None;end=708;ies_id=IESPGM.PTET51.1.353.1937;ies_left_dist=1387;ies_min_dist=1348;ies_right_dist=1348;junction_seq=ttcctatatagtataTAtataatgttagaact;read_names=J00121:27:H3GGKBBXX:5:1216:23378:10844;sequence=TATATTAAGATGTCTAAATATAGTTTAACTTCATTTTACATGTATTATGAATAGATATCATCTAAGATCTTTATTTAAATTAATTTTTAAATTTTGATTTAATGCTAAACCGATCGTATTGGGGGTTATAAATAAATTAATTTATTTAAAAATATTTAT;start=550;subtype=MAC;support_ref=57;support_variant=1;type=CRYPTIC;
scaffold51_353_with_IES	MILORD	internal_eliminated_sequence	552	708	.	.	.	ID=MILORD.353.552.708;Name=MILORD.353.552.708;bounded_by_ta=TRUE;common_boundary=None;end=708;ies_id=IESPGM.PTET51.1.353.1937;ies_left_dist=1385;ies_min_dist=1348;ies_right_dist=1348;junction_seq=cctatatagtatataTAtataatgttagaact;read_names=J00121:27:H3GGKBBXX:5:1113:28178:11917;sequence=TATTAAGATGTCTAAATATAGTTTAACTTCATTTTACATGTATTATGAATAGATATCATCTAAGATCTTTATTTAAATTAATTTTTAAATTTTGATTTAATGCTAAACCGATCGTATTGGGGGTTATAAATAAATTAATTTATTTAAAAATATTTAT;start=552;subtype=MAC;support_ref=56;support_variant=1;type=CRYPTIC;
scaffold51_353_with_IES	MILORD	internal_eliminated_sequence	666	708	.	.	.	ID=MILORD.353.666.708;Name=MILORD.353.666.708;bounded_by_ta=TRUE;common_boundary=None;end=708;ies_id=IESPGM.PTET51.1.353.1937;ies_left_dist=1271;ies_min_dist=1271;ies_right_dist=1348;junction_seq=atgctaaaccgatcgTAtataatgttagaact;read_names=J00121:27:H3GGKBBXX:5:2119:13159:26828,J00121:27:H3GGKBBXX:5:2226:31081:23628;sequence=TATTGGGGGTTATAAATAAATTAATTTATTTAAAAATATTTAT;start=666;subtype=MAC;support_ref=30;support_variant=2;type=CRYPTIC;
scaffold51_353_with_IES	MILORD	internal_eliminated_sequence	666	780	.	.	.	ID=MILORD.353.666.780;Name=MILORD.353.666.780;bounded_by_ta=TRUE;common_boundary=None;end=780;ies_id=IESPGM.PTET51.1.353.1937;ies_left_dist=1271;ies_min_dist=1271;ies_right_dist=1276;junction_seq=atgctaaaccgatcgTAataatgaatttgtta;read_names=J00121:27:H3GGKBBXX:5:1223:8034:14713,J00121:27:H3GGKBBXX:5:2120:26504:2334;sequence=TATTGGGGGTTATAAATAAATTAATTTATTTAAAAATATTTATTATATAATGTTAGAACTGATTAAACTTAATATAATGTAATAAATATTCAAGCAATATAATTCAAGTTAACAA;start=666;subtype=MAC;support_ref=15;support_variant=2;type=CRYPTIC;
scaffold51_353_with_IES	MILORD	internal_eliminated_sequence	1937	2075	.	.	.	ID=MILORD.353.1937.2075;Name=MILORD.353.1937.2075;bounded_by_ta=TRUE;common_boundary=LEFT;end=2075;ies_id=IESPGM.PTET51.1.353.1937;ies_left_dist=0;ies_min_dist=0;ies_right_dist=-19;junction_seq=tttttggtgtttataTAtttagtgaaaaaaat;read_names=J00121:27:H3GGKBBXX:5:1110:28361:14414,J00121:27:H3GGKBBXX:5:2215:28331:16155,J00121:27:H3GGKBBXX:5:1217:25784:29641,J00121:27:H3GGKBBXX:5:2128:8024:46170,J00121:27:H3GGKBBXX:5:2219:20192:45414,J00121:27:H3GGKBBXX:5:2202:22698:11495;sequence=TACAACCGATTTGAATAAGTTTATTCAAAGTAGAAGTATTATCATTTTTAAAACTTAAAAATAATTCAATTTAAAATGATTACAAAATAATATAACTACTGAAAACTTTACAAACAACAATATAATGATGAATCAGCAA;start=1937;subtype=PARTIAL_EXTERNAL;support_ref=2;support_variant=6;type=ALTERNATIVE;
scaffold51_353_with_IES	MILORD	internal_eliminated_sequence	1937	2056	.	.	.	ID=MILORD.353.1937.2056;Name=MILORD.353.1937.2056;bounded_by_ta=TRUE;common_boundary=Both;end=2056;ies_id=IESPGM.PTET51.1.353.1937;ies_left_dist=0;ies_min_dist=0;ies_right_dist=0;junction_seq=tttttggtgtttataTAtaatgatgaatcagc;read_names=J00121:27:H3GGKBBXX:5:1210:15057:5323,J00121:27:H3GGKBBXX:5:2226:20588:41950,J00121:27:H3GGKBBXX:5:1219:19410:47788,J00121:27:H3GGKBBXX:5:1111:27174:43163,J00121:27:H3GGKBBXX:5:2124:23460:31558,J00121:27:H3GGKBBXX:5:1122:13595:47805,J00121:27:H3GGKBBXX:5:2206:31193:33738,J00121:27:H3GGKBBXX:5:2211:28787:42478,J00121:27:H3GGKBBXX:5:1127:10155:42829,J00121:27:H3GGKBBXX:5:1115:17787:13429,J00121:27:H3GGKBBXX:5:2107:10318:46698,J00121:27:H3GGKBBXX:5:2108:16792:11038,J00121:27:H3GGKBBXX:5:2212:18416:33651,J00121:27:H3GGKBBXX:5:2225:11515:4145,J00121:27:H3GGKBBXX:5:2116:30381:25615,J00121:27:H3GGKBBXX:5:1208:24688:22256,J00121:27:H3GGKBBXX:5:1107:9465:47717,J00121:27:H3GGKBBXX:5:2109:26149:31716,J00121:27:H3GGKBBXX:5:2102:11292:17016;sequence=TACAACCGATTTGAATAAGTTTATTCAAAGTAGAAGTATTATCATTTTTAAAACTTAAAAATAATTCAATTTAAAATGATTACAAAATAATATAACTACTGAAAACTTTACAAACAACAA;start=1937;subtype=IES;support_ref=2;support_variant=19;type=IES;
scaffold51_353_with_IES	MILORD	internal_eliminated_sequence	1973	2056	.	.	.	ID=MILORD.353.1973.2056;Name=MILORD.353.1973.2056;bounded_by_ta=TRUE;common_boundary=RIGHT;end=2056;ies_id=IESPGM.PTET51.1.353.1937;ies_left_dist=-36;ies_min_dist=0;ies_right_dist=0;junction_seq=tattcaaagtagaagTAtaatgatgaatcagc;read_names=J00121:27:H3GGKBBXX:5:2209:10541:39875;sequence=TATTATCATTTTTAAAACTTAAAAATAATTCAATTTAAAATGATTACAAAATAATATAACTACTGAAAACTTTACAAACAACAA;start=1973;subtype=PARTIAL_INTERNAL;support_ref=0;support_variant=1;type=ALTERNATIVE;
scaffold51_353_with_IES	MILORD	internal_eliminated_sequence	2126	2164	.	.	.	ID=MILORD.353.2126.2164;Name=MILORD.353.2126.2164;bounded_by_ta=TRUE;common_boundary=Both;end=2164;ies_id=IESPGM.PTET51.1.353.2006;ies_left_dist=0;ies_min_dist=0;ies_right_dist=0;junction_seq=tatattcattcaaatTAttatttgatgaataa;read_names=J00121:27:H3GGKBBXX:5:1113:10947:30134,J00121:27:H3GGKBBXX:5:2120:30269:9702,J00121:27:H3GGKBBXX:5:2128:23186:29219,J00121:27:H3GGKBBXX:5:1227:31700:48649;sequence=TATAGTTTAGAATAATTTCAAGAGTGAATGTTAGAACTA;start=2126;subtype=IES;support_ref=31;support_variant=4;type=IES;
scaffold51_353_with_IES	MILORD	internal_eliminated_sequence	2876	2963	.	.	.	ID=MILORD.353.2876.2963;Name=MILORD.353.2876.2963;bounded_by_ta=TRUE;common_boundary=Both;end=2963;ies_id=IESPGM.PTET51.1.353.2717;ies_left_dist=0;ies_min_dist=0;ies_right_dist=0;junction_seq=agctataattatagcTAttcttccatccagtt;read_names=J00121:27:H3GGKBBXX:5:2226:31111:11724,J00121:27:H3GGKBBXX:5:1223:11576:2281,J00121:27:H3GGKBBXX:5:1107:6756:9227,J00121:27:H3GGKBBXX:5:1211:3336:22995,J00121:27:H3GGKBBXX:5:2120:14925:24015,J00121:27:H3GGKBBXX:5:1113:5264:44166,J00121:27:H3GGKBBXX:5:1224:15229:33545,J00121:27:H3GGKBBXX:5:2113:17229:6062,J00121:27:H3GGKBBXX:5:2214:4097:13763,J00121:27:H3GGKBBXX:5:1106:15493:26863,J00121:27:H3GGKBBXX:5:1121:8095:47489,J00121:27:H3GGKBBXX:5:1123:16244:30732,J00121:27:H3GGKBBXX:5:2220:25317:18212,J00121:27:H3GGKBBXX:5:2114:29711:44183,J00121:27:H3GGKBBXX:5:1122:28412:28323,J00121:27:H3GGKBBXX:5:1111:27803:31839,J00121:27:H3GGKBBXX:5:1217:24018:35655,J00121:27:H3GGKBBXX:5:2228:27986:39963,J00121:27:H3GGKBBXX:5:2118:31852:43955,J00121:27:H3GGKBBXX:5:1205:3660:8084,J00121:27:H3GGKBBXX:5:1213:9780:36622,J00121:27:H3GGKBBXX:5:2118:4411:48245,J00121:27:H3GGKBBXX:5:1208:7141:46750,J00121:27:H3GGKBBXX:5:1106:18111:18001,J00121:27:H3GGKBBXX:5:2208:17147:17843,J00121:27:H3GGKBBXX:5:2225:25672:26775,J00121:27:H3GGKBBXX:5:1226:16072:32789,J00121:27:H3GGKBBXX:5:1202:18182:2193,J00121:27:H3GGKBBXX:5:1119:6441:33404,J00121:27:H3GGKBBXX:5:1224:17147:42636,J00121:27:H3GGKBBXX:5:1220:7872:41651,J00121:27:H3GGKBBXX:5:1219:4929:22872,J00121:27:H3GGKBBXX:5:2202:19390:28762,J00121:27:H3GGKBBXX:5:1214:26372:28973,J00121:27:H3GGKBBXX:5:2219:17553:47841,J00121:27:H3GGKBBXX:5:1106:21197:34952,J00121:27:H3GGKBBXX:5:1205:14803:30732,J00121:27:H3GGKBBXX:5:2215:30168:23417,J00121:27:H3GGKBBXX:5:2119:22029:7873,J00121:27:H3GGKBBXX:5:1226:4452:48772,J00121:27:H3GGKBBXX:5:1115:21379:33826;sequence=TACAGTTAATTTTAAACCAAGAAGAACCCTTATTTATAATAATTAGCTTAATCATATTTTTATTTCATAAATTTCTTTGAATAATCTA;start=2876;subtype=IES;support_ref=0;support_variant=41;type=IES;
scaffold51_354_with_IES	MILORD	internal_eliminated_sequence	180	208	.	.	.	ID=MILORD.354.180.208;Name=MILORD.354.180.208;bounded_by_ta=TRUE;common_boundary=Both;end=208;ies_id=IESPGM.PTET51.1.354.180;ies_left_dist=0;ies_min_dist=0;ies_right_dist=0;junction_seq=tttattctgcttgatTAaaatatttgcttaca;read_names=J00121:27:H3GGKBBXX:5:2219:16650:38609,J00121:27:H3GGKBBXX:5:1201:19258:26142,J00121:27:H3GGKBBXX:5:2205:22252:21764,J00121:27:H3GGKBBXX:5:1203:6350:38592,J00121:27:H3GGKBBXX:5:1117:19715:1121,J00121:27:H3GGKBBXX:5:1202:1681:36306,J00121:27:H3GGKBBXX:5:1108:30046:15328,J00121:27:H3GGKBBXX:5:2111:6908:32138,J00121:27:H3GGKBBXX:5:2218:18862:39453,J00121:27:H3GGKBBXX:5:1227:14377:5763,J00121:27:H3GGKBBXX:5:2107:10318:2492,J00121:27:H3GGKBBXX:5:2217:3183:16120,J00121:27:H3GGKBBXX:5:2228:30858:23030,J00121:27:H3GGKBBXX:5:2101:20750:4708,J00121:27:H3GGKBBXX:5:1215:6106:36728,J00121:27:H3GGKBBXX:5:1224:27346:12902,J00121:27:H3GGKBBXX:5:1125:12682:5147,J00121:27:H3GGKBBXX:5:2110:8217:47630,J00121:27:H3GGKBBXX:5:1218:8613:24155,J00121:27:H3GGKBBXX:5:1113:22353:1754,J00121:27:H3GGKBBXX:5:1117:10703:23346,J00121:27:H3GGKBBXX:5:2208:13250:38451,J00121:27:H3GGKBBXX:5:2212:21125:12919;sequence=TACAATTTTAGATATTTAAACTTACTACA;start=180;subtype=IES;support_ref=0;support_variant=23;type=IES;
scaffold51_354_with_IES	MILORD	internal_eliminated_sequence	334	391	.	.	.	ID=MILORD.354.334.391;Name=MILORD.354.334.391;bounded_by_ta=TRUE;common_boundary=LEFT;end=391;ies_id=IESPGM.PTET51.1.354.305;ies_left_dist=0;ies_min_dist=0;ies_right_dist=-31;junction_seq=tcttcccagatcttcTAttacccttattaaaa;read_names=J00121:27:H3GGKBBXX:5:1208:23652:13007;sequence=TAAATTTCTAAATTGTAAAATTAACTATAATACATTTCCTTCATAATTCTTTAGATTT;start=334;subtype=PARTIAL_EXTERNAL;support_ref=0;support_variant=1;type=ALTERNATIVE;
scaffold51_354_with_IES	MILORD	internal_eliminated_sequence	334	360	.	.	.	ID=MILORD.354.334.360;Name=MILORD.354.334.360;bounded_by_ta=TRUE;common_boundary=Both;end=360;ies_id=IESPGM.PTET51.1.354.305;ies_left_dist=0;ies_min_dist=0;ies_right_dist=0;junction_seq=tcttcccagatcttcTAatacatttccttcat;read_names=J00121:27:H3GGKBBXX:5:1102:13971:29360,J00121:27:H3GGKBBXX:5:2209:15838:48175,J00121:27:H3GGKBBXX:5:1212:6806:18564,J00121:27:H3GGKBBXX:5:1202:12428:45607,J00121:27:H3GGKBBXX:5:2213:15503:27901,J00121:27:H3GGKBBXX:5:2120:4148:31154,J00121:27:H3GGKBBXX:5:1215:9374:42601,J00121:27:H3GGKBBXX:5:1217:11962:34952,J00121:27:H3GGKBBXX:5:2112:25915:40702,J00121:27:H3GGKBBXX:5:2111:19634:9385,J00121:27:H3GGKBBXX:5:1223:16792:25175,J00121:27:H3GGKBBXX:5:2228:24556:46434,J00121:27:H3GGKBBXX:5:2211:8288:2527,J00121:27:H3GGKBBXX:5:1205:2564:14766,J00121:27:H3GGKBBXX:5:2217:28726:17755,J00121:27:H3GGKBBXX:5:2120:4046:31154,J00121:27:H3GGKBBXX:5:1128:21044:48474,J00121:27:H3GGKBBXX:5:1122:14874:34301,J00121:27:H3GGKBBXX:5:2116:10866:27672,J00121:27:H3GGKBBXX:5:2125:30858:41809,J00121:27:H3GGKBBXX:5:1101:21734:48790,J00121:27:H3GGKBBXX:5:1103:7740:26230,J00121:27:H3GGKBBXX:5:1218:15534:20428,J00121:27:H3GGKBBXX:5:2219:13585:18810,J00121:27:H3GGKBBXX:5:1219:30604:30327;sequence=TAAATTTCTAAATTGTAAAATTAACTA;start=334;subtype=IES;support_ref=0;support_variant=25;type=IES;
scaffold51_354_with_IES	MILORD	internal_eliminated_sequence	334	363	.	.	.	ID=MILORD.354.334.363;Name=MILORD.354.334.363;bounded_by_ta=TRUE;common_boundary=LEFT;end=363;ies_id=IESPGM.PTET51.1.354.305;ies_left_dist=0;ies_min_dist=0;ies_right_dist=-3;junction_seq=tcttcccagatcttcTAcatttccttcataat;read_names=J00121:27:H3GGKBBXX:5:2213:24586:17720,J00121:27:H3GGKBBXX:5:2113:14823:39910;sequence=TAAATTTCTAAATTGTAAAATTAACTATAA;start=334;subtype=PARTIAL_EXTERNAL;support_ref=0;support_variant=2;type=ALTERNATIVE;
scaffold51_354_with_IES	MILORD	internal_eliminated_sequence	616	642	.	.	.	ID=MILORD.354.616.642;Name=MILORD.354.616.642;bounded_by_ta=TRUE;common_boundary=Both;end=642;ies_id=IESPGM.PTET51.1.354.560;ies_left_dist=0;ies_min_dist=0;ies_right_dist=0;junction_seq=tctaagcagattcatTAatgtttttgcttcaa;read_names=J00121:27:H3GGKBBXX:5:2222:26595:35092,J00121:27:H3GGKBBXX:5:1214:24779:12779,J00121:27:H3GGKBBXX:5:1115:13078:42372,J00121:27:H3GGKBBXX:5:2215:10480:30204,J00121:27:H3GGKBBXX:5:1224:8724:2404,J00121:27:H3GGKBBXX:5:2117:1448:21905,J00121:27:H3GGKBBXX:5:1203:12185:33088,J00121:27:H3GGKBBXX:5:1208:12966:33316,J00121:27:H3GGKBBXX:5:2221:18182:33246,J00121:27:H3GGKBBXX:5:2118:29772:24278,J00121:27:H3GGKBBXX:5:2110:17543:39172,J00121:27:H3GGKBBXX:5:2126:2625:4391,J00121:27:H3GGKBBXX:5:1104:19877:31189;sequence=TAGGTTCAGAATTTCAAATAAAACTCA;start=616;subtype=IES;support_ref=0;support_variant=13;type=IES;
scaffold51_354_with_IES	MILORD	internal_eliminated_sequence	1351	1377	.	.	.	ID=MILORD.354.1351.1377;Name=MILORD.354.1351.1377;bounded_by_ta=TRUE;common_boundary=None;end=1377;ies_id=IESPGM.PTET51.1.354.1905;ies_left_dist=637;ies_min_dist=637;ies_right_dist=637;junction_seq=taaaggattacaagtTAgcatttttggatgaa;read_names=J00121:27:H3GGKBBXX:5:1126:6329:47876;sequence=TATCATGCCTATCAACTTACTTTGCTA;start=1351;subtype=MAC;support_ref=40;support_variant=1;type=CRYPTIC;
scaffold51_354_with_IES	MILORD	internal_eliminated_sequence	1988	2014	.	.	.	ID=MILORD.354.1988.2014;Name=MILORD.354.1988.2014;bounded_by_ta=TRUE;common_boundary=Both;end=2014;ies_id=IESPGM.PTET51.1.354.1905;ies_left_dist=0;ies_min_dist=0;ies_right_dist=0;junction_seq=tggttatgttaagtgTAcatttttcattatca;read_names=J00121:27:H3GGKBBXX:5:1227:2321:14273,J00121:27:H3GGKBBXX:5:2224:3366:29800,J00121:27:H3GGKBBXX:5:2203:3072:25175,J00121:27:H3GGKBBXX:5:2113:25581:20709,J00121:27:H3GGKBBXX:5:2217:6137:12585,J00121:27:H3GGKBBXX:5:2122:27296:46012,J00121:27:H3GGKBBXX:5:2205:30492:24964,J00121:27:H3GGKBBXX:5:2104:16853:27496,J00121:27:H3GGKBBXX:5:2212:23794:43286,J00121:27:H3GGKBBXX:5:1104:15564:41053,J00121:27:H3GGKBBXX:5:1120:15016:32683;sequence=TAGAGAAGAATAATTTATATTTTTTTA;start=1988;subtype=IES;support_ref=0;support_variant=11;type=IES;
scaffold51_354_with_IES	MILORD	internal_eliminated_sequence	2389	2414	.	.	.	ID=MILORD.354.2389.2414;Name=MILORD.354.2389.2414;bounded_by_ta=TRUE;common_boundary=None;end=2414;ies_id=IESPGM.PTET51.1.354.1905;ies_left_dist=-401;ies_min_dist=400;ies_right_dist=-400;junction_seq=gagtagaatattaaaTAaacaaacttatcata;read_names=J00121:27:H3GGKBBXX:5:1222:15057:12532;sequence=TATCGTTTAAGCATAGTATTTTTCTG;start=2389;subtype=MAC;support_ref=37;support_variant=1;type=CRYPTIC;
scaffold51_354_with_IES	MILORD	internal_eliminated_sequence	4090	4115	.	.	.	ID=MILORD.354.4090.4115;Name=MILORD.354.4090.4115;bounded_by_ta=TRUE;common_boundary=None;end=4115;ies_id=IESPGM.PTET51.1.354.4065;ies_left_dist=85;ies_min_dist=85;ies_right_dist=129;junction_seq=aggttacattccaagTActtattgggtaagta;read_names=J00121:27:H3GGKBBXX:5:1206:13677:7996;sequence=TAAAGAAAAGTAAAAATAATCATTTG;start=4090;subtype=MAC;support_ref=11;support_variant=1;type=CRYPTIC;
scaffold51_354_with_IES	MILORD	internal_eliminated_sequence	4164	4794	.	.	.	ID=MILORD.354.4164.4794;Name=MILORD.354.4164.4794;bounded_by_ta=TRUE;common_boundary=None;end=4794;ies_id=IESPGM.PTET51.1.354.4065;ies_left_dist=11;ies_min_dist=11;ies_right_dist=-550;junction_seq=aaatataaagggaagTAtcctctaatataacg;read_names=J00121:27:H3GGKBBXX:5:2119:14418:3196,J00121:27:H3GGKBBXX:5:1209:3955:20164,J00121:27:H3GGKBBXX:5:2101:22912:18898,J00121:27:H3GGKBBXX:5:1221:25205:47841,J00121:27:H3GGKBBXX:5:1210:14529:35778,J00121:27:H3GGKBBXX:5:2204:31446:27672,J00121:27:H3GGKBBXX:5:2218:11840:9420,J00121:27:H3GGKBBXX:5:2224:21430:3705,J00121:27:H3GGKBBXX:5:1224:25185:30609,J00121:27:H3GGKBBXX:5:1228:17442:15363,J00121:27:H3GGKBBXX:5:1228:18000:15205;sequence=TACCATTCTGTTACAATTCAGACAAAGTTATTAATGAAAAATCTTTATTAAAATTGAAAGTAATTATTTCTAATTTGGTTGTAGTTAAAACAAGTTAATAATAAATAAAATAATTGTCAAATTTGAATAAATATTTATTAATCTTTTATAAAAATGAAAATCTAATATTATTTGTTAAATCATACACTGTATATTTAATTTATGATAATTGCAAAAATCAGATATTGTAGTAAAAAAGTAACCTTACATTAAGATGGGTTCTAATTAATTTTAACCGAAGAGATTATTCAAATAATAAACTCCAACAATGAATTAACTTTAATTTTAATAAATTCCTAATGAAATTAATGCATCAAAACCCCATTCTAATAAATAGAATTGCCAGTATTATTTAAATTACCATAATTTGGAATAGTTTGAGTAAAGTCATAAATTAAAGAGTTCTATTATATTCTAAATTTATTATCGAATTAAAATAATTTATATACTCAAACTTAATATAGGAATTTATTATAATTATTTAAGAATATCAAAATTACTCAATAAAATAATTGCTTGATTATAAAGTGTTTCCAGAATTAAAACATATGAATTAGGTAACCCAGTACAAATATTATTATTATAACAAGTA;start=4164;subtype=EXTERNAL;support_ref=0;support_variant=11;type=ALTERNATIVE;
scaffold51_354_with_IES	MILORD	internal_eliminated_sequence	4175	4244	.	.	.	ID=MILORD.354.4175.4244;Name=MILORD.354.4175.4244;bounded_by_ta=TRUE;common_boundary=Both;end=4244;ies_id=IESPGM.PTET51.1.354.4065;ies_left_dist=0;ies_min_dist=0;ies_right_dist=0;junction_seq=gaagtaccattctgtTAgttaaaacaagttaa;read_names=J00121:27:H3GGKBBXX:5:1226:15828:4479;sequence=TACAATTCAGACAAAGTTATTAATGAAAAATCTTTATTAAAATTGAAAGTAATTATTTCTAATTTGGTTG;start=4175;subtype=IES;support_ref=0;support_variant=1;type=IES;
scaffold51_354_with_IES	MILORD	internal_eliminated_sequence	4624	4725	.	.	.	ID=MILORD.354.4624.4725;Name=MILORD.354.4624.4725;bounded_by_ta=TRUE;common_boundary=None;end=4725;ies_id=IESPGM.PTET51.1.354.4467;ies_left_dist=23;ies_min_dist=23;ies_right_dist=-35;junction_seq=attatattctaaattTAaagtgtttccagaat;read_names=J00121:27:H3GGKBBXX:5:2209:12043:18107;sequence=TATTATCGAATTAAAATAATTTATATACTCAAACTTAATATAGGAATTTATTATAATTATTTAAGAATATCAAAATTACTCAATAAAATAATTGCTTGATTA;start=4624;subtype=EXTERNAL;support_ref=1;support_variant=1;type=ALTERNATIVE;
scaffold51_354_with_IES	MILORD	internal_eliminated_sequence	5605	5648	.	.	.	ID=MILORD.354.5605.5648;Name=MILORD.354.5605.5648;bounded_by_ta=TRUE;common_boundary=Both;end=5648;ies_id=IESPGM.PTET51.1.354.5381;ies_left_dist=0;ies_min_dist=0;ies_right_dist=0;junction_seq=taatttggggtttacTAaaaagctgtgtcatt;read_names=J00121:27:H3GGKBBXX:5:2102:24221:48034,J00121:27:H3GGKBBXX:5:1217:12814:24401,J00121:27:H3GGKBBXX:5:2125:28584:3899,J00121:27:H3GGKBBXX:5:2221:5355:23540,J00121:27:H3GGKBBXX:5:2203:16569:27461,J00121:27:H3GGKBBXX:5:1106:2493:46786,J00121:27:H3GGKBBXX:5:2116:10328:6378,J00121:27:H3GGKBBXX:5:2227:23957:17438,J00121:27:H3GGKBBXX:5:1101:8126:45361,J00121:27:H3GGKBBXX:5:1220:21805:37484;sequence=TATACTTGATTGTTCCATTTTAAATAAAATTTATTCATTAATTA;start=5605;subtype=IES;support_ref=0;support_variant=10;type=IES;
scaffold51_355_with_IES	MILORD	internal_eliminated_sequence	1763	2329	.	.	.	ID=MILORD.355.1763.2329;Name=MILORD.355.1763.2329;bounded_by_ta=TRUE;common_boundary=None;end=2329;ies_id=IESPGM.PTET51.1.355.3499;ies_left_dist=1736;ies_min_dist=1736;ies_right_dist=2272;junction_seq=ttctaatatgatttaTAtttctatatttattg;read_names=J00121:27:H3GGKBBXX:5:1109:5994:6783;sequence=TACCAACAGTGGTGGAAGGCAAAAAATTTCAAAAAAGCCTCTATTCAATCTAAGATAGCCATTTTTATGAATTCTTAATGCATTTGTAAACAATGGTTATTTACCAGCAAAATAGGGAAAAGGGAATTTTTGAGGATATGAATCATTATGCTTCTATTTAACAAATAAAACTATATATTTCAATTTTCCTTCACTTAATTTCAGAATCTAGAATCTTAAGATTCGCCAAATGGCAGTATTTTATTATTATACTAAAATATCCAATGTTTAGCTAAAATCTTCATACTGATAACAGGACATAGACAATAGCTGAGATTATTGTGAAAACTTATTTTAGAAGCAGGTAAGTTTGTATCATAGAATTACACATATTTCTGAAAGGCCCAAAATCGATAGAAAATAAAATGGTAGGCTATTAAATTTAATTATAAAGTAATAGAATTTGGATGAAAATCTGATCCCATATTTATTATATCACAATTATTTGTTCTTCAATGAATTTATAGTTAAAATCATTGAATAACAGTCTATTTATTGTTAAAATTAGTTTAGTGTTAAATTTTAATT;start=1763;subtype=MAC;support_ref=0;support_variant=1;type=CRYPTIC;
scaffold51_355_with_IES	MILORD	internal_eliminated_sequence	1763	2798	.	.	.	ID=MILORD.355.1763.2798;Name=MILORD.355.1763.2798;bounded_by_ta=TRUE;common_boundary=None;end=2798;ies_id=IESPGM.PTET51.1.355.3499;ies_left_dist=1736;ies_min_dist=1736;ies_right_dist=1803;junction_seq=ttctaatatgatttaTAttgatataattatta;read_names=J00121:27:H3GGKBBXX:5:2210:18994:22485;sequence=TACCAACAGTGGTGGAAGGCAAAAAATTTCAAAAAAGCCTCTATTCAATCTAAGATAGCCATTTTTATGAATTCTTAATGCATTTGTAAACAATGGTTATTTACCAGCAAAATAGGGAAAAGGGAATTTTTGAGGATATGAATCATTATGCTTCTATTTAACAAATAAAACTATATATTTCAATTTTCCTTCACTTAATTTCAGAATCTAGAATCTTAAGATTCGCCAAATGGCAGTATTTTATTATTATACTAAAATATCCAATGTTTAGCTAAAATCTTCATACTGATAACAGGACATAGACAATAGCTGAGATTATTGTGAAAACTTATTTTAGAAGCAGGTAAGTTTGTATCATAGAATTACACATATTTCTGAAAGGCCCAAAATCGATAGAAAATAAAATGGTAGGCTATTAAATTTAATTATAAAGTAATAGAATTTGGATGAAAATCTGATCCCATATTTATTATATCACAATTATTTGTTCTTCAATGAATTTATAGTTAAAATCATTGAATAACAGTCTATTTATTGTTAAAATTAGTTTAGTGTTAAATTTTAATTTATTTCTATATTTATTGATTTTTGGGACACTTAATATTTAAAAATCTACTTTATATTTAAATCCTAATGTATCTCAAAAACAGCAAGCAAGTTTTACTAGAATTTTAAGATTGTTGTCCAATAGTTTCTGAAAACTTGATTATATTGGAATTTCTTTTATAAGAGGATATAACTATGTCTATGATAAGAATAATGTTTTTGCTTTCTCTCCCTTTAATTCATTTAACATAATTTATTAAACTTTTTCAGGTTTTTATACACAGGTAATACCATTATTTGTCAATATCCTATTCTTAATAATAAAAAATGATTAGTATTAACAATAATCATTTTTGTTTTTTTATAAAATGATACTTAATTGTAAAAATTTCTTAAAATTTGTTTTTGATAAGTTTATCACACTATTTTAGAATTTCCTTAAGCTCTTATAATTTTATTTAAAAAAACAAAAAAAATTTTATTTCTTCTT;start=1763;subtype=MAC;support_ref=0;support_variant=1;type=CRYPTIC;
scaffold51_355_with_IES	MILORD	internal_eliminated_sequence	3482	3997	.	.	.	ID=MILORD.355.3482.3997;Name=MILORD.355.3482.3997;bounded_by_ta=TRUE;common_boundary=None;end=3997;ies_id=IESPGM.PTET51.1.355.3499;ies_left_dist=17;ies_min_dist=17;ies_right_dist=604;junction_seq=aatgttataataattTAtttcttcatgatcag;read_names=J00121:27:H3GGKBBXX:5:1227:18558:34213;sequence=TATAGTCAACGCATATGTATTATTAGATTTATTTAAAAACTCATTTAAACAATATGTAGACACTAGAAATAAATATAAAATACAATTAATTGATTTTAATTTAATTTTCTATCTGATTTCGAGATAATAGTAGAGTACAAAATCTTTCTCAATGATTATGAATTATTCTTAATAATATAAGTTTTACATTAAAAAACCCATAATTTTTAGGTAATTTTGAGTTAAAATTAATCTCTGATTTATTTAAAGTAAAAATTGAATAGTAAAATTAATCTGAATAATTTCAATTAAAAATCAACAAAATTTAGTTAAAGAATCTGGGTTTTTATTCTTTTTTTGTGTTATTATAATAAAATTTTGCTTCATTTAAAATAAATCTTTTCTACTCATATACAACTTCAATAACAATAATAATTTGCCATTTAAACATTATTTATAAAAAAAAACTATAAGGAAATTAAAAGATATTATGATTTAAATAATTTTTAATTTCATAAATGAAATATTCTCTAAGTA;start=3482;subtype=OVERLAPPING;support_ref=0;support_variant=1;type=ALTERNATIVE;
scaffold51_355_with_IES	MILORD	internal_eliminated_sequence	3499	4601	.	.	.	ID=MILORD.355.3499.4601;Name=MILORD.355.3499.4601;bounded_by_ta=TRUE;common_boundary=Both;end=4601;ies_id=IESPGM.PTET51.1.355.3499;ies_left_dist=0;ies_min_dist=0;ies_right_dist=0;junction_seq=tagtcaacgcatatgTAttctataatatttta;read_names=J00121:27:H3GGKBBXX:5:2109:28899:2228,J00121:27:H3GGKBBXX:5:1205:15828:22168,J00121:27:H3GGKBBXX:5:1124:14955:12075,J00121:27:H3GGKBBXX:5:1213:4462:13974,J00121:27:H3GGKBBXX:5:1225:29731:36939;sequence=TATTATTAGATTTATTTAAAAACTCATTTAAACAATATGTAGACACTAGAAATAAATATAAAATACAATTAATTGATTTTAATTTAATTTTCTATCTGATTTCGAGATAATAGTAGAGTACAAAATCTTTCTCAATGATTATGAATTATTCTTAATAATATAAGTTTTACATTAAAAAACCCATAATTTTTAGGTAATTTTGAGTTAAAATTAATCTCTGATTTATTTAAAGTAAAAATTGAATAGTAAAATTAATCTGAATAATTTCAATTAAAAATCAACAAAATTTAGTTAAAGAATCTGGGTTTTTATTCTTTTTTTGTGTTATTATAATAAAATTTTGCTTCATTTAAAATAAATCTTTTCTACTCATATACAACTTCAATAACAATAATAATTTGCCATTTAAACATTATTTATAAAAAAAAACTATAAGGAAATTAAAAGATATTATGATTTAAATAATTTTTAATTTCATAAATGAAATATTCTCTAAGTATATTTCTTCATGATCAGAACCCAATAATACTTCTAAAATTGCATTTAATCTGAATAAAATAATGTATTTTTTTTTCAAAAAAGCATCAATTATTCTTTATTAATCTAAGGTTTCAAAATTAAAGGGTTAATTAACTCGAGCGATACTAAAATTATTGACATCATTAAGACCTTTTTTAAATAACAAAACCCATTACTCAATTAGTCAATAGTAATTTAATAATTATTTCAAGGTTCCAAAAATGCTTCTAATTAACTAAGTATATATTGAATCCGATATTATAGTATCTACATTTAAATAATGATAAGAAAATATTTAAAATACTATATAAATCAACCATAATGCTAACTAATTGATTTCTTTTTATTATTTAATTATACCGTTTTCTTCATGTTTGAAGTATCAAATACTTATGAAAATATTCATTAGTTAAAACTATATTAATTAAAATTTATCTGAAACAAAGGTCCTCTTATCATATACATTTTAATGTATTGTGAATTCTTTTATTACTGAAAAAAGAAAATGATACTTTTAGTTACTAATTATCAGGATGATTAAAAAAGACAATTAGAAAAATCATATTATTTATTCCTATAGACAA;start=3499;subtype=IES;support_ref=0;support_variant=5;type=IES;
scaffold51_355_with_IES	MILORD	internal_eliminated_sequence	4277	4323	.	.	.	ID=MILORD.355.4277.4323;Name=MILORD.355.4277.4323;bounded_by_ta=TRUE;common_boundary=None;end=4323;ies_id=IESPGM.PTET51.1.355.3499;ies_left_dist=-778;ies_min_dist=278;ies_right_dist=278;junction_seq=tattgaatccgatatTAtaaatcaaccataat;read_names=J00121:27:H3GGKBBXX:5:2224:10003:27021,J00121:27:H3GGKBBXX:5:2217:14418:42794;sequence=TATAGTATCTACATTTAAATAATGATAAGAAAATATTTAAAATACTA;start=4277;subtype=INTERNAL;support_ref=0;support_variant=2;type=ALTERNATIVE;
scaffold51_355_with_IES	MILORD	internal_eliminated_sequence	4277	4336	.	.	.	ID=MILORD.355.4277.4336;Name=MILORD.355.4277.4336;bounded_by_ta=TRUE;common_boundary=None;end=4336;ies_id=IESPGM.PTET51.1.355.3499;ies_left_dist=-778;ies_min_dist=265;ies_right_dist=265;junction_seq=tattgaatccgatatTAatgctaactaattga;read_names=J00121:27:H3GGKBBXX:5:2128:27904:38556,J00121:27:H3GGKBBXX:5:1106:6116:33017,J00121:27:H3GGKBBXX:5:1124:5680:12814,J00121:27:H3GGKBBXX:5:1212:9384:33826;sequence=TATAGTATCTACATTTAAATAATGATAAGAAAATATTTAAAATACTATATAAATCAACCA;start=4277;subtype=INTERNAL;support_ref=0;support_variant=4;type=ALTERNATIVE;
scaffold51_356_with_IES	MILORD	internal_eliminated_sequence	3627	3653	.	.	.	ID=MILORD.356.3627.3653;Name=MILORD.356.3627.3653;bounded_by_ta=TRUE;common_boundary=None;end=3653;ies_id=IESPGM.PTET51.1.356.5387;ies_left_dist=1760;ies_min_dist=1760;ies_right_dist=1789;junction_seq=tagccttacaataatTActtactttcactatt;read_names=J00121:27:H3GGKBBXX:5:1111:20060:16032,J00121:27:H3GGKBBXX:5:2113:32319:37308;sequence=TATAAATAATATTCTTCCACAATATTA;start=3627;subtype=MAC;support_ref=6;support_variant=2;type=CRYPTIC;
scaffold51_356_with_IES	MILORD	internal_eliminated_sequence	5387	5442	.	.	.	ID=MILORD.356.5387.5442;Name=MILORD.356.5387.5442;bounded_by_ta=TRUE;common_boundary=Both;end=5442;ies_id=IESPGM.PTET51.1.356.5387;ies_left_dist=0;ies_min_dist=0;ies_right_dist=0;junction_seq=atcctttttaacatgTAtaaattaattatcac;read_names=J00121:27:H3GGKBBXX:5:2126:28970:26969,J00121:27:H3GGKBBXX:5:1217:5091:6273,J00121:27:H3GGKBBXX:5:1217:5599:6624,J00121:27:H3GGKBBXX:5:1220:27062:14801,J00121:27:H3GGKBBXX:5:2126:18842:20744,J00121:27:H3GGKBBXX:5:1107:1966:1384,J00121:27:H3GGKBBXX:5:1223:22353:4989;sequence=TACACTAGTAAATTTTGTTTAAGATTCTAAAATATAATTGTTCGCAGGCTGAACTG;start=5387;subtype=IES;support_ref=0;support_variant=7;type=IES;
scaffold51_356_with_IES	MILORD	internal_eliminated_sequence	6205	6308	.	.	.	ID=MILORD.356.6205.6308;Name=MILORD.356.6205.6308;bounded_by_ta=TRUE;common_boundary=None;end=6308;ies_id=IESPGM.PTET51.1.356.6467;ies_left_dist=318;ies_min_dist=241;ies_right_dist=241;junction_seq=aattactgagattagTAttcaagatgagtttc;read_names=J00121:27:H3GGKBBXX:5:2218:22171:4497;sequence=TACAATAAAATTGATATTATTGCTATTTCAGAGATATCTTTTATAGGTCCAAAATAATATATTTATTAGTGGATTAAACAATTTAGAAGTATATTGCTCACCTG;start=6205;subtype=MAC;support_ref=11;support_variant=1;type=CRYPTIC;
scaffold51_356_with_IES	MILORD	internal_eliminated_sequence	6246	6295	.	.	.	ID=MILORD.356.6246.6295;Name=MILORD.356.6246.6295;bounded_by_ta=TRUE;common_boundary=None;end=6295;ies_id=IESPGM.PTET51.1.356.6467;ies_left_dist=277;ies_min_dist=254;ies_right_dist=254;junction_seq=ttcagagatatctttTAttgctcacctgtatt;read_names=J00121:27:H3GGKBBXX:5:1202:26332:18775;sequence=TATAGGTCCAAAATAATATATTTATTAGTGGATTAAACAATTTAGAAGTA;start=6246;subtype=MAC;support_ref=13;support_variant=1;type=CRYPTIC;
scaffold51_356_with_IES	MILORD	internal_eliminated_sequence	6523	6549	.	.	.	ID=MILORD.356.6523.6549;Name=MILORD.356.6523.6549;bounded_by_ta=TRUE;common_boundary=Both;end=6549;ies_id=IESPGM.PTET51.1.356.6467;ies_left_dist=0;ies_min_dist=0;ies_right_dist=0;junction_seq=tgctaatggtgttagTAaaatcttgaaatttt;read_names=J00121:27:H3GGKBBXX:5:2225:8329:42196,J00121:27:H3GGKBBXX:5:1204:14022:3424,J00121:27:H3GGKBBXX:5:2216:27559:8277;sequence=TATAGTTTGATTGATAGACATTAATTA;start=6523;subtype=IES;support_ref=0;support_variant=3;type=IES;
scaffold51_357_with_IES	MILORD	internal_eliminated_sequence	320	508	.	.	.	ID=MILORD.357.320.508;Name=MILORD.357.320.508;bounded_by_ta=TRUE;common_boundary=None;end=508;ies_id=IESPGM.PTET51.1.357.5919;ies_left_dist=5599;ies_min_dist=5454;ies_right_dist=5454;junction_seq=atttttagaatataaTAtaataactcttctac;read_names=J00121:27:H3GGKBBXX:5:2104:10084:8277;sequence=TATAATATAGTACATCACAATAAAATATATATTTAAGTTTTCTCTAGCTTATTAATTACTTCATCAACATTCCTATTTATAACCTAATTCATTTTATAATAATTCCTTTTGCCAATATTTTAAATCTTGTTTTGCATTTCAAAGCCATTAGAAACTGGTTTTCAAATTAAGAAATTTTTGTTTCATTTT;start=320;subtype=MAC;support_ref=31;support_variant=1;type=CRYPTIC;
scaffold51_357_with_IES	MILORD	internal_eliminated_sequence	5919	5962	.	.	.	ID=MILORD.357.5919.5962;Name=MILORD.357.5919.5962;bounded_by_ta=TRUE;common_boundary=Both;end=5962;ies_id=IESPGM.PTET51.1.357.5919;ies_left_dist=0;ies_min_dist=0;ies_right_dist=0;junction_seq=aacactagtggttccTAtttaatagaaatatt;read_names=J00121:27:H3GGKBBXX:5:1219:17746:19337;sequence=TATACTTAATAAATTGATAAGTTGGCAAATGAAGATTTGTTCTA;start=5919;subtype=IES;support_ref=0;support_variant=1;type=IES;
scaffold51_357_with_IES	MILORD	internal_eliminated_sequence	6820	6899	.	.	.	ID=MILORD.357.6820.6899;Name=MILORD.357.6820.6899;bounded_by_ta=TRUE;common_boundary=Both;end=6899;ies_id=IESPGM.PTET51.1.357.6776;ies_left_dist=0;ies_min_dist=0;ies_right_dist=0;junction_seq=taattgttatcagggTActtgtttagactgca;read_names=J00121:27:H3GGKBBXX:5:2119:18588:2334,J00121:27:H3GGKBBXX:5:2202:16884:20164,J00121:27:H3GGKBBXX:5:1110:7994:22415;sequence=TAATGTAATTTTAACTTAAAACTAATTAAAAAAAAGGTTTTTATTTTATTCTAGAAATTTATCCAAAATTCTATTAATGA;start=6820;subtype=IES;support_ref=0;support_variant=3;type=IES;
scaffold51_358_with_IES	MILORD	internal_eliminated_sequence	117	144	.	.	.	ID=MILORD.358.117.144;Name=MILORD.358.117.144;bounded_by_ta=TRUE;common_boundary=Both;end=144;ies_id=IESPGM.PTET51.1.358.117;ies_left_dist=0;ies_min_dist=0;ies_right_dist=0;junction_seq=atattacaggatttgTAatcacattacaattt;read_names=J00121:27:H3GGKBBXX:5:1128:20882:12321,J00121:27:H3GGKBBXX:5:1110:13829:48597;sequence=TAGAGACGAAATTTATTTAATTTTATTA;start=117;subtype=IES;support_ref=0;support_variant=2;type=IES;
scaffold51_358_with_IES	MILORD	internal_eliminated_sequence	411	496	.	.	.	ID=MILORD.358.411.496;Name=MILORD.358.411.496;bounded_by_ta=TRUE;common_boundary=None;end=496;ies_id=IESPGM.PTET51.1.358.432;ies_left_dist=49;ies_min_dist=10;ies_right_dist=-10;junction_seq=aagttctattaccaaTAaactctct;read_names=J00121:27:H3GGKBBXX:5:1115:11282:40350;sequence=TATCGAATATTGTACATTTTTATAGAAAGTTTTCACAATTCTAATGTGTTATAATAGAAATAATTTATATTAATTGTAGATCTCCA;start=411;subtype=EXTERNAL;support_ref=3;support_variant=1;type=ALTERNATIVE;
scaffold51_358_with_IES	MILORD	internal_eliminated_sequence	460	486	.	.	.	ID=MILORD.358.460.486;Name=MILORD.358.460.486;bounded_by_ta=TRUE;common_boundary=Both;end=486;ies_id=IESPGM.PTET51.1.358.432;ies_left_dist=0;ies_min_dist=0;ies_right_dist=0;junction_seq=acaattctaatgtgtTAgatctccataaactc;read_names=J00121:27:H3GGKBBXX:5:1125:21125:18511,J00121:27:H3GGKBBXX:5:2225:6289:34442,J00121:27:H3GGKBBXX:5:1209:30919:42935,J00121:27:H3GGKBBXX:5:1121:7273:7134,J00121:27:H3GGKBBXX:5:1103:27306:34881,J00121:27:H3GGKBBXX:5:2102:9607:15293,J00121:27:H3GGKBBXX:5:1121:8024:37800,J00121:27:H3GGKBBXX:5:2125:31598:44078;sequence=TATAATAGAAATAATTTATATTAATTG;start=460;subtype=IES;support_ref=3;support_variant=8;type=IES;
scaffold51_358_with_IES	MILORD	internal_eliminated_sequence	870	898	.	.	.	ID=MILORD.358.870.898;Name=MILORD.358.870.898;bounded_by_ta=TRUE;common_boundary=Both;end=898;ies_id=IESPGM.PTET51.1.358.815;ies_left_dist=0;ies_min_dist=0;ies_right_dist=0;junction_seq=tacattctaatatttTAcataaactaccagtc;read_names=J00121:27:H3GGKBBXX:5:1110:6654:37748,J00121:27:H3GGKBBXX:5:1216:10521:10053;sequence=TATAAACAAATTATAAATCTATATATTTA;start=870;subtype=IES;support_ref=0;support_variant=2;type=IES;
scaffold51_358_with_IES	MILORD	internal_eliminated_sequence	1511	1536	.	.	.	ID=MILORD.358.1511.1536;Name=MILORD.358.1511.1536;bounded_by_ta=TRUE;common_boundary=Both;end=1536;ies_id=IESPGM.PTET51.1.358.1427;ies_left_dist=0;ies_min_dist=0;ies_right_dist=0;junction_seq=gcaatttcaataaacTAcattcaaacaatgtg;read_names=J00121:27:H3GGKBBXX:5:1103:20506:39418,J00121:27:H3GGKBBXX:5:1213:16295:33457,J00121:27:H3GGKBBXX:5:2209:10247:43656,J00121:27:H3GGKBBXX:5:1107:15706:20480,J00121:27:H3GGKBBXX:5:2218:7811:29729,J00121:27:H3GGKBBXX:5:1115:19725:12146,J00121:27:H3GGKBBXX:5:1224:4087:40473,J00121:27:H3GGKBBXX:5:2119:10125:8594;sequence=TATAGATTTAATTTCTGTTATTCTTA;start=1511;subtype=IES;support_ref=0;support_variant=8;type=IES;
scaffold51_358_with_IES	MILORD	internal_eliminated_sequence	2053	2106	.	.	.	ID=MILORD.358.2053.2106;Name=MILORD.358.2053.2106;bounded_by_ta=TRUE;common_boundary=Both;end=2106;ies_id=IESPGM.PTET51.1.358.1943;ies_left_dist=0;ies_min_dist=0;ies_right_dist=0;junction_seq=gaattccatttgaagTAcattcacttaaatat;read_names=J00121:27:H3GGKBBXX:5:2222:28351:44464,J00121:27:H3GGKBBXX:5:1105:5944:37220,J00121:27:H3GGKBBXX:5:2126:24251:32508,J00121:27:H3GGKBBXX:5:2219:5457:3424,J00121:27:H3GGKBBXX:5:1112:4239:44464,J00121:27:H3GGKBBXX:5:1122:17523:16172,J00121:27:H3GGKBBXX:5:1125:17127:18405;sequence=TATAGCACTTACAGTTTAAAATCCACATGTAACTGTATATTTTCATTAATTCCT;start=2053;subtype=IES;support_ref=0;support_variant=7;type=IES;
scaffold51_358_with_IES	MILORD	internal_eliminated_sequence	3831	3905	.	.	.	ID=MILORD.358.3831.3905;Name=MILORD.358.3831.3905;bounded_by_ta=TRUE;common_boundary=Both;end=3905;ies_id=IESPGM.PTET51.1.358.3667;ies_left_dist=0;ies_min_dist=0;ies_right_dist=0;junction_seq=ttgcaaagttggcgaTActtttaatttttcag;read_names=J00121:27:H3GGKBBXX:5:1107:23987:8664,J00121:27:H3GGKBBXX:5:2120:26291:19584,J00121:27:H3GGKBBXX:5:2103:28635:23716;sequence=TACTATTAATAAAATCAATATTCATAAATCTAAAAGAACAACATGTTTAAATTAAAAATTGATATTTGGCTGCTA;start=3831;subtype=IES;support_ref=0;support_variant=3;type=IES;
scaffold51_358_with_IES	MILORD	internal_eliminated_sequence	4080	4144	.	.	.	ID=MILORD.358.4080.4144;Name=MILORD.358.4080.4144;bounded_by_ta=TRUE;common_boundary=Both;end=4144;ies_id=IESPGM.PTET51.1.358.3841;ies_left_dist=0;ies_min_dist=0;ies_right_dist=0;junction_seq=aattaaaaggagtaaTAtcccaattcatctcc;read_names=J00121:27:H3GGKBBXX:5:2204:29660:38468,J00121:27:H3GGKBBXX:5:1109:16914:5692,J00121:27:H3GGKBBXX:5:2128:32299:13605,J00121:27:H3GGKBBXX:5:1110:6451:2017,J00121:27:H3GGKBBXX:5:1101:4117:45590,J00121:27:H3GGKBBXX:5:2208:15148:12374;sequence=TACACTAATTTAATTTTTTAGATTTATTTTTTAACTTCTGAAATTAAACTAGAGATAGACTACTA;start=4080;subtype=IES;support_ref=0;support_variant=6;type=IES;
scaffold51_358_with_IES	MILORD	internal_eliminated_sequence	4929	5003	.	.	.	ID=MILORD.358.4929.5003;Name=MILORD.358.4929.5003;bounded_by_ta=TRUE;common_boundary=Both;end=5003;ies_id=IESPGM.PTET51.1.358.4625;ies_left_dist=0;ies_min_dist=0;ies_right_dist=0;junction_seq=attagtatatgtcaaTAaatatactaaaaact;read_names=J00121:27:H3GGKBBXX:5:2204:14164:46786,J00121:27:H3GGKBBXX:5:1220:17919:22344,J00121:27:H3GGKBBXX:5:1217:13108:31769,J00121:27:H3GGKBBXX:5:1217:24271:45766,J00121:27:H3GGKBBXX:5:2107:15290:43357,J00121:27:H3GGKBBXX:5:1106:15716:4426,J00121:27:H3GGKBBXX:5:1220:4685:33211,J00121:27:H3GGKBBXX:5:2228:21836:28745,J00121:27:H3GGKBBXX:5:2120:21328:18968,J00121:27:H3GGKBBXX:5:2228:21775:28709;sequence=TACAGTTAGTTAACAATAGATTGATTAATTTAAGTGAGTTACAATTTCCTAGTTAAATTTTAATTAATTTTACAT;start=4929;subtype=IES;support_ref=0;support_variant=10;type=IES;
scaffold51_358_with_IES	MILORD	internal_eliminated_sequence	4929	5009	.	.	.	ID=MILORD.358.4929.5009;Name=MILORD.358.4929.5009;bounded_by_ta=TRUE;common_boundary=LEFT;end=5009;ies_id=IESPGM.PTET51.1.358.4625;ies_left_dist=0;ies_min_dist=0;ies_right_dist=-6;junction_seq=attagtatatgtcaaTActaaaaacttttaaa;read_names=J00121:27:H3GGKBBXX:5:1107:15168:7099;sequence=TACAGTTAGTTAACAATAGATTGATTAATTTAAGTGAGTTACAATTTCCTAGTTAAATTTTAATTAATTTTACATTAAATA;start=4929;subtype=PARTIAL_EXTERNAL;support_ref=0;support_variant=1;type=ALTERNATIVE;
scaffold51_358_with_IES	MILORD	internal_eliminated_sequence	6434	6504	.	.	.	ID=MILORD.358.6434.6504;Name=MILORD.358.6434.6504;bounded_by_ta=TRUE;common_boundary=Both;end=6504;ies_id=IESPGM.PTET51.1.358.6055;ies_left_dist=0;ies_min_dist=0;ies_right_dist=0;junction_seq=cttctgattgggaagTAccaggattgtcagga;read_names=J00121:27:H3GGKBBXX:5:2128:11099:22063,J00121:27:H3GGKBBXX:5:1124:17980:27057,J00121:27:H3GGKBBXX:5:1124:17086:27584,J00121:27:H3GGKBBXX:5:2116:5487:31998,J00121:27:H3GGKBBXX:5:2209:7162:14185,J00121:27:H3GGKBBXX:5:2226:8927:48860;sequence=TACAGTAGTTTGATTTTCATTTTTTTCAATAAATTGATATGGATCTATTCTAATAATTAATAAATTCACTG;start=6434;subtype=IES;support_ref=0;support_variant=6;type=IES;
scaffold51_358_with_IES	MILORD	internal_eliminated_sequence	6896	6985	.	.	.	ID=MILORD.358.6896.6985;Name=MILORD.358.6896.6985;bounded_by_ta=TRUE;common_boundary=None;end=6985;ies_id=IESPGM.PTET51.1.358.6530;ies_left_dist=84;ies_min_dist=22;ies_right_dist=22;junction_seq=attttattattcattTAaataaatatgatttt;read_names=J00121:27:H3GGKBBXX:5:1102:10663:45221;sequence=TATTTTATATTTTACATATATCATTATTTTATACTTAAGAGAGTCATTTATTAAATTATTTTTAAAATCAAGTTCCATAAATAATATAAA;start=6896;subtype=OVERLAPPING;support_ref=13;support_variant=1;type=ALTERNATIVE;
scaffold51_358_with_IES	MILORD	internal_eliminated_sequence	6980	7007	.	.	.	ID=MILORD.358.6980.7007;Name=MILORD.358.6980.7007;bounded_by_ta=TRUE;common_boundary=Both;end=7007;ies_id=IESPGM.PTET51.1.358.6530;ies_left_dist=0;ies_min_dist=0;ies_right_dist=0;junction_seq=aagttccataaataaTAatagttctgctcaaa;read_names=J00121:27:H3GGKBBXX:5:2118:17959:38732,J00121:27:H3GGKBBXX:5:2105:22333:16348,J00121:27:H3GGKBBXX:5:1114:12154:8981,J00121:27:H3GGKBBXX:5:1114:12784:9895,J00121:27:H3GGKBBXX:5:1218:28655:4268,J00121:27:H3GGKBBXX:5:2118:16691:41211,J00121:27:H3GGKBBXX:5:1121:19502:30820,J00121:27:H3GGKBBXX:5:1224:21136:44306,J00121:27:H3GGKBBXX:5:1215:10287:40455,J00121:27:H3GGKBBXX:5:1220:25926:35303,J00121:27:H3GGKBBXX:5:2218:22678:16735,J00121:27:H3GGKBBXX:5:2226:7141:1982,J00121:27:H3GGKBBXX:5:1110:5254:38345,J00121:27:H3GGKBBXX:5:1215:16407:25738,J00121:27:H3GGKBBXX:5:2209:12083:13007,J00121:27:H3GGKBBXX:5:1202:8694:19126,J00121:27:H3GGKBBXX:5:1118:4716:46768;sequence=TATAAATAAATAAATATGATTTTATATA;start=6980;subtype=IES;support_ref=3;support_variant=17;type=IES;
scaffold51_359_with_IES	MILORD	internal_eliminated_sequence	401	466	.	.	.	ID=MILORD.359.401.466;Name=MILORD.359.401.466;bounded_by_ta=TRUE;common_boundary=Both;end=466;ies_id=IESPGM.PTET51.1.359.401;ies_left_dist=0;ies_min_dist=0;ies_right_dist=0;junction_seq=aacaaaggaagtcaaTAatagaaataagagag;read_names=J00121:27:H3GGKBBXX:5:2228:26098:42847,J00121:27:H3GGKBBXX:5:2107:15980:18388,J00121:27:H3GGKBBXX:5:1216:25530:18194,J00121:27:H3GGKBBXX:5:2119:9749:33123,J00121:27:H3GGKBBXX:5:1211:5264:32595,J00121:27:H3GGKBBXX:5:2113:4229:20603,J00121:27:H3GGKBBXX:5:1210:26940:24296,J00121:27:H3GGKBBXX:5:2228:10642:10862,J00121:27:H3GGKBBXX:5:2202:6258:41950,J00121:27:H3GGKBBXX:5:1228:30898:8400,J00121:27:H3GGKBBXX:5:2226:5375:31206,J00121:27:H3GGKBBXX:5:2213:17015:15539,J00121:27:H3GGKBBXX:5:1206:14225:48474,J00121:27:H3GGKBBXX:5:2203:25834:30644,J00121:27:H3GGKBBXX:5:1207:14966:36112,J00121:27:H3GGKBBXX:5:1105:24667:32947,J00121:27:H3GGKBBXX:5:1210:26778:24401,J00121:27:H3GGKBBXX:5:1122:15361:23505,J00121:27:H3GGKBBXX:5:1106:8349:4356,J00121:27:H3GGKBBXX:5:1119:23449:4708,J00121:27:H3GGKBBXX:5:2106:13768:39242,J00121:27:H3GGKBBXX:5:2218:15331:47084,J00121:27:H3GGKBBXX:5:2210:2625:33193,J00121:27:H3GGKBBXX:5:2101:10226:44640,J00121:27:H3GGKBBXX:5:1109:7009:5587,J00121:27:H3GGKBBXX:5:1216:14215:46065,J00121:27:H3GGKBBXX:5:1112:15970:44851,J00121:27:H3GGKBBXX:5:1106:8298:4444,J00121:27:H3GGKBBXX:5:1118:4909:28815;sequence=TACAGAGGAATAAATGGAATAGGATTTAATCTATAAAGCAGAATTGAAAAAGATTAAAATTAAGTG;start=401;subtype=IES;support_ref=2;support_variant=29;type=IES;
scaffold51_359_with_IES	MILORD	internal_eliminated_sequence	1739	1782	.	.	.	ID=MILORD.359.1739.1782;Name=MILORD.359.1739.1782;bounded_by_ta=TRUE;common_boundary=Both;end=1782;ies_id=IESPGM.PTET51.1.359.1673;ies_left_dist=0;ies_min_dist=0;ies_right_dist=0;junction_seq=cttcactaacttagaTAaccaaaagaaactgt;read_names=J00121:27:H3GGKBBXX:5:2201:23023:7767,J00121:27:H3GGKBBXX:5:1212:15859:35057,J00121:27:H3GGKBBXX:5:2125:28980:46926,J00121:27:H3GGKBBXX:5:2122:11201:42636,J00121:27:H3GGKBBXX:5:2223:5893:30028,J00121:27:H3GGKBBXX:5:1202:27641:7117,J00121:27:H3GGKBBXX:5:1209:29406:35180,J00121:27:H3GGKBBXX:5:2126:31111:9860,J00121:27:H3GGKBBXX:5:2214:11180:46399,J00121:27:H3GGKBBXX:5:2101:16559:28358,J00121:27:H3GGKBBXX:5:1125:22658:1437,J00121:27:H3GGKBBXX:5:2124:8724:5218,J00121:27:H3GGKBBXX:5:2220:7852:39893,J00121:27:H3GGKBBXX:5:2214:3001:15346,J00121:27:H3GGKBBXX:5:2119:29234:4215,J00121:27:H3GGKBBXX:5:2227:29437:24296,J00121:27:H3GGKBBXX:5:2227:22150:14519,J00121:27:H3GGKBBXX:5:2225:8907:29694,J00121:27:H3GGKBBXX:5:2217:13179:17368,J00121:27:H3GGKBBXX:5:1108:28858:40069,J00121:27:H3GGKBBXX:5:2124:2290:39928,J00121:27:H3GGKBBXX:5:1219:8288:46873,J00121:27:H3GGKBBXX:5:2106:14215:44482,J00121:27:H3GGKBBXX:5:1108:21166:29061,J00121:27:H3GGKBBXX:5:2202:2108:33105,J00121:27:H3GGKBBXX:5:1114:10521:43427,J00121:27:H3GGKBBXX:5:2109:15128:18177;sequence=TACAGTATTAGACCCTTAATTTATAATCCCTACTCCTCCCACTG;start=1739;subtype=IES;support_ref=21;support_variant=27;type=IES;
scaffold51_359_with_IES	MILORD	internal_eliminated_sequence	1992	2035	.	.	.	ID=MILORD.359.1992.2035;Name=MILORD.359.1992.2035;bounded_by_ta=TRUE;common_boundary=Both;end=2035;ies_id=IESPGM.PTET51.1.359.1882;ies_left_dist=0;ies_min_dist=0;ies_right_dist=0;junction_seq=catcttttaccattgTAtcgctactacaaatt;read_names=J00121:27:H3GGKBBXX:5:1106:16386:41071,J00121:27:H3GGKBBXX:5:1102:23551:29255,J00121:27:H3GGKBBXX:5:1103:7831:47313,J00121:27:H3GGKBBXX:5:1110:25986:19865,J00121:27:H3GGKBBXX:5:2225:11282:8383,J00121:27:H3GGKBBXX:5:2105:31416:19355,J00121:27:H3GGKBBXX:5:2214:12347:2070,J00121:27:H3GGKBBXX:5:1114:21349:33703,J00121:27:H3GGKBBXX:5:2128:31304:37167,J00121:27:H3GGKBBXX:5:2114:22932:21957,J00121:27:H3GGKBBXX:5:1207:12459:43796,J00121:27:H3GGKBBXX:5:2205:13190:25439,J00121:27:H3GGKBBXX:5:2224:9851:38363,J00121:27:H3GGKBBXX:5:1112:23845:48227,J00121:27:H3GGKBBXX:5:2218:7770:35391,J00121:27:H3GGKBBXX:5:1207:12276:29729,J00121:27:H3GGKBBXX:5:2217:18700:11143,J00121:27:H3GGKBBXX:5:1113:13240:46768,J00121:27:H3GGKBBXX:5:2201:23947:38205,J00121:27:H3GGKBBXX:5:1112:31000:26336,J00121:27:H3GGKBBXX:5:1119:6583:19689,J00121:27:H3GGKBBXX:5:1110:15879:17649,J00121:27:H3GGKBBXX:5:1223:8572:10792,J00121:27:H3GGKBBXX:5:2115:3417:16594,J00121:27:H3GGKBBXX:5:2222:10460:23100,J00121:27:H3GGKBBXX:5:2225:21795:43902;sequence=TATAGGAAGTTTCTTCAAATTTATAAACAGATCTCTTAACACTG;start=1992;subtype=IES;support_ref=9;support_variant=26;type=IES;
scaffold51_359_with_IES	MILORD	internal_eliminated_sequence	2765	2822	.	.	.	ID=MILORD.359.2765.2822;Name=MILORD.359.2765.2822;bounded_by_ta=TRUE;common_boundary=RIGHT;end=2822;ies_id=IESPGM.PTET51.1.359.2622;ies_left_dist=11;ies_min_dist=0;ies_right_dist=0;junction_seq=aaaatgttaaaaaatTAgaaactactggaaat;read_names=J00121:27:H3GGKBBXX:5:1114:23947:38767,J00121:27:H3GGKBBXX:5:2224:31771:38433;sequence=TATAGAAGAAGTACATCTGACTAAAATGAATTCTTATAATAATTCTTATATATGACTG;start=2765;subtype=PARTIAL_EXTERNAL;support_ref=18;support_variant=2;type=ALTERNATIVE;
scaffold51_359_with_IES	MILORD	internal_eliminated_sequence	2776	2822	.	.	.	ID=MILORD.359.2776.2822;Name=MILORD.359.2776.2822;bounded_by_ta=TRUE;common_boundary=Both;end=2822;ies_id=IESPGM.PTET51.1.359.2622;ies_left_dist=0;ies_min_dist=0;ies_right_dist=0;junction_seq=aaattatagaagaagTAgaaactactggaaat;read_names=J00121:27:H3GGKBBXX:5:2207:23084:6290,J00121:27:H3GGKBBXX:5:2107:21186:42495,J00121:27:H3GGKBBXX:5:2228:8866:7961,J00121:27:H3GGKBBXX:5:1119:16691:26054,J00121:27:H3GGKBBXX:5:1225:9455:33703,J00121:27:H3GGKBBXX:5:1227:18243:34160,J00121:27:H3GGKBBXX:5:1105:4756:3231,J00121:27:H3GGKBBXX:5:1110:11353:43568,J00121:27:H3GGKBBXX:5:1227:17086:15416,J00121:27:H3GGKBBXX:5:1222:4361:31628,J00121:27:H3GGKBBXX:5:2115:20811:7134,J00121:27:H3GGKBBXX:5:2226:21420:22538,J00121:27:H3GGKBBXX:5:2215:6685:16172,J00121:27:H3GGKBBXX:5:1215:5589:12550,J00121:27:H3GGKBBXX:5:1219:7872:11548,J00121:27:H3GGKBBXX:5:1110:14204:14256,J00121:27:H3GGKBBXX:5:1111:23825:34864,J00121:27:H3GGKBBXX:5:1223:29691:12884,J00121:27:H3GGKBBXX:5:1212:26524:22907,J00121:27:H3GGKBBXX:5:1210:1286:37132,J00121:27:H3GGKBBXX:5:1111:25276:13429,J00121:27:H3GGKBBXX:5:2113:17919:27479,J00121:27:H3GGKBBXX:5:1114:22008:27567,J00121:27:H3GGKBBXX:5:2126:12215:30151,J00121:27:H3GGKBBXX:5:1202:23937:32982,J00121:27:H3GGKBBXX:5:1206:17543:15750,J00121:27:H3GGKBBXX:5:1225:3772:9438,J00121:27:H3GGKBBXX:5:2208:23368:24577,J00121:27:H3GGKBBXX:5:2216:16407:40614,J00121:27:H3GGKBBXX:5:1217:3731:44289,J00121:27:H3GGKBBXX:5:2113:5832:5095,J00121:27:H3GGKBBXX:5:1210:19999:22362,J00121:27:H3GGKBBXX:5:2214:15240:12990,J00121:27:H3GGKBBXX:5:1215:20567:16278,J00121:27:H3GGKBBXX:5:1218:26524:20762,J00121:27:H3GGKBBXX:5:1126:14357:18388;sequence=TACATCTGACTAAAATGAATTCTTATAATAATTCTTATATATGACTG;start=2776;subtype=IES;support_ref=3;support_variant=36;type=IES;
scaffold51_359_with_IES	MILORD	internal_eliminated_sequence	3057	3288	.	.	.	ID=MILORD.359.3057.3288;Name=MILORD.359.3057.3288;bounded_by_ta=TRUE;common_boundary=Both;end=3288;ies_id=IESPGM.PTET51.1.359.2856;ies_left_dist=0;ies_min_dist=0;ies_right_dist=0;junction_seq=ttattgatgaactgaTAcaataaaatttatat;read_names=J00121:27:H3GGKBBXX:5:2118:6877:37290,J00121:27:H3GGKBBXX:5:1126:14387:12216,J00121:27:H3GGKBBXX:5:1107:28554:26775,J00121:27:H3GGKBBXX:5:1112:16193:22555,J00121:27:H3GGKBBXX:5:1114:27316:2369,J00121:27:H3GGKBBXX:5:2104:18467:8699,J00121:27:H3GGKBBXX:5:1110:29691:38767,J00121:27:H3GGKBBXX:5:1116:29589:41299,J00121:27:H3GGKBBXX:5:2116:8186:36816,J00121:27:H3GGKBBXX:5:1203:2483:31998,J00121:27:H3GGKBBXX:5:2128:4046:41598,J00121:27:H3GGKBBXX:5:1114:27306:2352,J00121:27:H3GGKBBXX:5:2113:21673:33879,J00121:27:H3GGKBBXX:5:1207:14823:41493,J00121:27:H3GGKBBXX:5:1214:27590:38504,J00121:27:H3GGKBBXX:5:1204:17097:45537,J00121:27:H3GGKBBXX:5:2227:17858:46434,J00121:27:H3GGKBBXX:5:2218:25997:43972,J00121:27:H3GGKBBXX:5:1217:26626:22872,J00121:27:H3GGKBBXX:5:2206:14225:7750,J00121:27:H3GGKBBXX:5:1117:19065:41247,J00121:27:H3GGKBBXX:5:2203:3965:13042,J00121:27:H3GGKBBXX:5:1115:4574:33651,J00121:27:H3GGKBBXX:5:2102:9161:32490,J00121:27:H3GGKBBXX:5:1128:18538:11425,J00121:27:H3GGKBBXX:5:2202:11809:26318,J00121:27:H3GGKBBXX:5:2117:22445:31453,J00121:27:H3GGKBBXX:5:2217:29122:8664,J00121:27:H3GGKBBXX:5:1226:8014:48157,J00121:27:H3GGKBBXX:5:2201:8247:42091,J00121:27:H3GGKBBXX:5:1212:18426:38064;sequence=TATTGTCAACCAAAACCATTTTTTTATCTATTATCATATGTAACTTAAACTGAAGTGTTATGTTGCTTAATTCCCTAAATATATTAAAACTCTTCATGAAATATATTTAAATAAAACTTTTTGGAATATATTTATGAAGTGACTATTGAACTGCTAATTTCTTTATCATAACAATTTTATCTACTTAAATTAATTGAAAATGAAAACTTCGATTACTTGCCTGGAATTACAA;start=3057;subtype=IES;support_ref=0;support_variant=31;type=IES;
scaffold51_359_with_IES	MILORD	internal_eliminated_sequence	4735	4762	.	.	.	ID=MILORD.359.4735.4762;Name=MILORD.359.4735.4762;bounded_by_ta=TRUE;common_boundary=Both;end=4762;ies_id=IESPGM.PTET51.1.359.4302;ies_left_dist=0;ies_min_dist=0;ies_right_dist=0;junction_seq=tagaatgacgattatTAgcttgatttaaacaa;read_names=J00121:27:H3GGKBBXX:5:2101:29072:33615,J00121:27:H3GGKBBXX:5:2208:13991:36569,J00121:27:H3GGKBBXX:5:2109:23368:22995,J00121:27:H3GGKBBXX:5:2119:16833:36886,J00121:27:H3GGKBBXX:5:1224:8562:43972,J00121:27:H3GGKBBXX:5:2213:29538:18282,J00121:27:H3GGKBBXX:5:1202:26159:47876,J00121:27:H3GGKBBXX:5:1212:5091:27338,J00121:27:H3GGKBBXX:5:2220:20405:22327,J00121:27:H3GGKBBXX:5:2227:8826:12884,J00121:27:H3GGKBBXX:5:1113:6319:47999,J00121:27:H3GGKBBXX:5:1125:22901:47084,J00121:27:H3GGKBBXX:5:2202:5670:39664,J00121:27:H3GGKBBXX:5:1212:2432:28217,J00121:27:H3GGKBBXX:5:2220:2514:5323,J00121:27:H3GGKBBXX:5:1205:10318:16207,J00121:27:H3GGKBBXX:5:2104:21978:6449,J00121:27:H3GGKBBXX:5:1218:25712:28991,J00121:27:H3GGKBBXX:5:2219:7496:13500,J00121:27:H3GGKBBXX:5:1102:29325:2650,J00121:27:H3GGKBBXX:5:1119:11962:8154,J00121:27:H3GGKBBXX:5:1223:18629:31066,J00121:27:H3GGKBBXX:5:1214:29031:35303,J00121:27:H3GGKBBXX:5:2226:30685:9930,J00121:27:H3GGKBBXX:5:2225:14428:8594,J00121:27:H3GGKBBXX:5:1102:23947:25122,J00121:27:H3GGKBBXX:5:2114:13900:7961,J00121:27:H3GGKBBXX:5:1108:10358:41985,J00121:27:H3GGKBBXX:5:1120:12591:42407,J00121:27:H3GGKBBXX:5:1207:12347:35374,J00121:27:H3GGKBBXX:5:2123:29447:30820,J00121:27:H3GGKBBXX:5:2115:17482:23417,J00121:27:H3GGKBBXX:5:1216:20334:33774,J00121:27:H3GGKBBXX:5:2118:30847:14607;sequence=TATGGTTAGATATTATATAAATTAATTA;start=4735;subtype=IES;support_ref=0;support_variant=34;type=IES;
scaffold51_359_with_IES	MILORD	internal_eliminated_sequence	4928	5026	.	.	.	ID=MILORD.359.4928.5026;Name=MILORD.359.4928.5026;bounded_by_ta=TRUE;common_boundary=LEFT;end=5026;ies_id=IESPGM.PTET51.1.359.4467;ies_left_dist=0;ies_min_dist=0;ies_right_dist=2;junction_seq=ccagttcgataagagTAtaaatattgaattta;read_names=J00121:27:H3GGKBBXX:5:1106:12276:33844,J00121:27:H3GGKBBXX:5:1115:10805:24683,J00121:27:H3GGKBBXX:5:1222:26230:26687;sequence=TATAATATCATAACTTGAAAGATGTAATTATACAAGCAATTAATTAATTAATTTGGATTTCTTTGATTTTGTTAATTTTATGAAGTTTTCATATCCAAC;start=4928;subtype=PARTIAL_INTERNAL;support_ref=2;support_variant=3;type=ALTERNATIVE;
scaffold51_359_with_IES	MILORD	internal_eliminated_sequence	4928	5028	.	.	.	ID=MILORD.359.4928.5028;Name=MILORD.359.4928.5028;bounded_by_ta=TRUE;common_boundary=Both;end=5028;ies_id=IESPGM.PTET51.1.359.4467;ies_left_dist=0;ies_min_dist=0;ies_right_dist=0;junction_seq=ccagttcgataagagTAaatattgaatttata;read_names=J00121:27:H3GGKBBXX:5:2208:4036:20093,J00121:27:H3GGKBBXX:5:1202:8785:23751,J00121:27:H3GGKBBXX:5:2124:27894:5622,J00121:27:H3GGKBBXX:5:2219:30847:45062,J00121:27:H3GGKBBXX:5:2225:15351:21377,J00121:27:H3GGKBBXX:5:1114:28767:4075;sequence=TATAATATCATAACTTGAAAGATGTAATTATACAAGCAATTAATTAATTAATTTGGATTTCTTTGATTTTGTTAATTTTATGAAGTTTTCATATCCAACTA;start=4928;subtype=IES;support_ref=1;support_variant=6;type=IES;
scaffold51_359_with_IES	MILORD	internal_eliminated_sequence	4958	5028	.	.	.	ID=MILORD.359.4958.5028;Name=MILORD.359.4958.5028;bounded_by_ta=TRUE;common_boundary=RIGHT;end=5028;ies_id=IESPGM.PTET51.1.359.4467;ies_left_dist=-30;ies_min_dist=0;ies_right_dist=0;junction_seq=gaaagatgtaattatTAaatattgaatttata;read_names=J00121:27:H3GGKBBXX:5:2125:18436:27250;sequence=TACAAGCAATTAATTAATTAATTTGGATTTCTTTGATTTTGTTAATTTTATGAAGTTTTCATATCCAACTA;start=4958;subtype=PARTIAL_INTERNAL;support_ref=0;support_variant=1;type=ALTERNATIVE;
scaffold51_35_with_IES	MILORD	internal_eliminated_sequence	882	927	.	.	.	ID=MILORD.35.882.927;Name=MILORD.35.882.927;bounded_by_ta=TRUE;common_boundary=None;end=927;ies_id=IESPGM.PTET51.1.35.1980;ies_left_dist=1098;ies_min_dist=1098;ies_right_dist=1107;junction_seq=atgagattaaaattgTAtttatctctatttaa;read_names=J00121:27:H3GGKBBXX:5:1106:24931:31189;sequence=TATAATAGGTATTATTTTTAATTAATTTAATATTTATTTTGAATTA;start=882;subtype=MAC;support_ref=111;support_variant=1;type=CRYPTIC;
scaffold51_35_with_IES	MILORD	internal_eliminated_sequence	882	947	.	.	.	ID=MILORD.35.882.947;Name=MILORD.35.882.947;bounded_by_ta=TRUE;common_boundary=None;end=947;ies_id=IESPGM.PTET51.1.35.1980;ies_left_dist=1098;ies_min_dist=1087;ies_right_dist=1087;junction_seq=atgagattaaaattgTAttgtcttaattaaag;read_names=J00121:27:H3GGKBBXX:5:2123:29924:19935;sequence=TATAATAGGTATTATTTTTAATTAATTTAATATTTATTTTGAATTATATTTATCTCTATTTAATAG;start=882;subtype=MAC;support_ref=111;support_variant=1;type=CRYPTIC;
scaffold51_35_with_IES	MILORD	internal_eliminated_sequence	891	947	.	.	.	ID=MILORD.35.891.947;Name=MILORD.35.891.947;bounded_by_ta=TRUE;common_boundary=None;end=947;ies_id=IESPGM.PTET51.1.35.1980;ies_left_dist=1089;ies_min_dist=1087;ies_right_dist=1087;junction_seq=aaattgtataataggTAttgtcttaattaaag;read_names=J00121:27:H3GGKBBXX:5:2124:31538:42636,J00121:27:H3GGKBBXX:5:1119:17259:5481;sequence=TATTATTTTTAATTAATTTAATATTTATTTTGAATTATATTTATCTCTATTTAATAG;start=891;subtype=MAC;support_ref=104;support_variant=2;type=CRYPTIC;
scaffold51_35_with_IES	MILORD	internal_eliminated_sequence	1980	2034	.	.	.	ID=MILORD.35.1980.2034;Name=MILORD.35.1980.2034;bounded_by_ta=TRUE;common_boundary=Both;end=2034;ies_id=IESPGM.PTET51.1.35.1980;ies_left_dist=0;ies_min_dist=0;ies_right_dist=0;junction_seq=aaagtcgaatcgagtTAtccgatagaattaaa;read_names=J00121:27:H3GGKBBXX:5:2113:13058:39523,J00121:27:H3GGKBBXX:5:1125:16924:13341,J00121:27:H3GGKBBXX:5:1126:26910:15205,J00121:27:H3GGKBBXX:5:1228:18406:10598,J00121:27:H3GGKBBXX:5:1222:27377:37818,J00121:27:H3GGKBBXX:5:2202:25449:5358,J00121:27:H3GGKBBXX:5:1104:17097:22151,J00121:27:H3GGKBBXX:5:1117:25753:41581,J00121:27:H3GGKBBXX:5:1215:19197:35989,J00121:27:H3GGKBBXX:5:1227:14164:12849,J00121:27:H3GGKBBXX:5:1208:23043:35268,J00121:27:H3GGKBBXX:5:1214:28452:23470,J00121:27:H3GGKBBXX:5:2108:10429:33211,J00121:27:H3GGKBBXX:5:1203:29346:48860,J00121:27:H3GGKBBXX:5:2209:23997:15680,J00121:27:H3GGKBBXX:5:2120:23663:45309,J00121:27:H3GGKBBXX:5:1206:20902:6660,J00121:27:H3GGKBBXX:5:1211:2554:15803;sequence=TATAATTCTTGAGATTTTAAGAAATTATTTATAACTAATTCAAATAAACTAAGTG;start=1980;subtype=IES;support_ref=2;support_variant=18;type=IES;
scaffold51_35_with_IES	MILORD	internal_eliminated_sequence	3084	3367	.	.	.	ID=MILORD.35.3084.3367;Name=MILORD.35.3084.3367;bounded_by_ta=TRUE;common_boundary=None;end=3367;ies_id=IESPGM.PTET51.1.35.1980;ies_left_dist=-1104;ies_min_dist=1104;ies_right_dist=-1333;junction_seq=aatcgcatatttgacTAtagttaaattaacac;read_names=J00121:27:H3GGKBBXX:5:2218:27336:15592,J00121:27:H3GGKBBXX:5:1118:25550:15698,J00121:27:H3GGKBBXX:5:1213:7547:7082,J00121:27:H3GGKBBXX:5:2201:5893:19197,J00121:27:H3GGKBBXX:5:1207:27113:10387,J00121:27:H3GGKBBXX:5:2205:13139:40403,J00121:27:H3GGKBBXX:5:2222:16894:38152,J00121:27:H3GGKBBXX:5:2110:12276:22415,J00121:27:H3GGKBBXX:5:2123:29498:23522,J00121:27:H3GGKBBXX:5:1207:11180:48227,J00121:27:H3GGKBBXX:5:2220:14154:8119,J00121:27:H3GGKBBXX:5:1222:27397:33844,J00121:27:H3GGKBBXX:5:2120:21481:21975,J00121:27:H3GGKBBXX:5:2209:15838:6396,J00121:27:H3GGKBBXX:5:1104:19187:20955,J00121:27:H3GGKBBXX:5:1211:27296:6484,J00121:27:H3GGKBBXX:5:1127:30665:29378,J00121:27:H3GGKBBXX:5:1115:13098:32736,J00121:27:H3GGKBBXX:5:1128:6512:47419,J00121:27:H3GGKBBXX:5:1221:4888:4866,J00121:27:H3GGKBBXX:5:2208:20486:21272,J00121:27:H3GGKBBXX:5:1105:5375:8172,J00121:27:H3GGKBBXX:5:2227:7304:39858,J00121:27:H3GGKBBXX:5:2223:2372:8805,J00121:27:H3GGKBBXX:5:1217:7182:33844,J00121:27:H3GGKBBXX:5:1214:7446:7046,J00121:27:H3GGKBBXX:5:2104:15514:40403,J00121:27:H3GGKBBXX:5:2220:16873:30556,J00121:27:H3GGKBBXX:5:1126:30543:8523,J00121:27:H3GGKBBXX:5:1110:24322:5235,J00121:27:H3GGKBBXX:5:1204:21978:7433,J00121:27:H3GGKBBXX:5:2220:14275:47823,J00121:27:H3GGKBBXX:5:2108:29183:2264,J00121:27:H3GGKBBXX:5:2107:26545:26635,J00121:27:H3GGKBBXX:5:1106:27793:25386,J00121:27:H3GGKBBXX:5:1104:8379:14678,J00121:27:H3GGKBBXX:5:2205:1681:44042,J00121:27:H3GGKBBXX:5:1124:22029:19091,J00121:27:H3GGKBBXX:5:1101:2970:6150,J00121:27:H3GGKBBXX:5:2224:27346:36991,J00121:27:H3GGKBBXX:5:2225:29569:43093,J00121:27:H3GGKBBXX:5:1204:21460:2703,J00121:27:H3GGKBBXX:5:2206:13129:40420,J00121:27:H3GGKBBXX:5:1119:25885:31224,J00121:27:H3GGKBBXX:5:1210:27570:18318,J00121:27:H3GGKBBXX:5:2221:15351:40684,J00121:27:H3GGKBBXX:5:2103:19806:47911,J00121:27:H3GGKBBXX:5:1224:11383:3916,J00121:27:H3GGKBBXX:5:1218:10307:34899,J00121:27:H3GGKBBXX:5:1110:2757:13658,J00121:27:H3GGKBBXX:5:2223:30563:42003;sequence=TATAGTTAAATTAACACTCACTGGGAATTGAGCCGTTGGGTCGGGCCCTCCGACGGACTCAGTCCTAATCTAGCACCNNNNNNNNNNNNNNNNNNNNNNNNNNNNNNNNNNNNNNNNNNNNNNNNNNNNNNNNNNNNNNNNNNNNNNNNNNNNNNNNNNNNNNNNNNNNNNNNNNNNNNNNNNNNNNNNNNNNNNNNNNNNNNNNNNNNNNNNNNNNNNNNNNNNNNCGCTTGTTTAATAGGGTGATTTCGACACCAGGGTGCCCCCCCACTGTGATGTGTGAC;start=3084;subtype=MAC;support_ref=40;support_variant=51;type=CRYPTIC;
scaffold51_35_with_IES	MILORD	internal_eliminated_sequence	4305	6338	.	.	.	ID=MILORD.35.4305.6338;Name=MILORD.35.4305.6338;bounded_by_ta=TRUE;common_boundary=RIGHT;end=6338;ies_id=IESPGM.PTET51.1.35.6131;ies_left_dist=1959;ies_min_dist=0;ies_right_dist=0;junction_seq=tctcactgcatattaTAttaataatttttcta;read_names=J00121:27:H3GGKBBXX:5:2209:20283:13218;sequence=TATAACATAAAAGATAAGTGCACTGATTTAAGGCTTAGGTCTTAATAAAATATTATGAAACCTTTCATTAATGAGCATCAATTGATCAAAATAGAGCAATTGAGATCAATTTAATTGTAATCAATTTTCATAAATATTAATATTGTATCAACCCTCCCTCGAATTACAAAAGTATTGAAACACATTTGGATATGGATTAATAATATTATCGTATTTTATAACTGTTCAACAACCAGCAATCCTTCCCAACCCTCTTTATGAAAGCCTTGAAATATTATTAAATCACTATGAATGAAATTGCTATCAATTATTAAGTTTTGACTCAGCAATATGATACATTAATTGAATGAATTGATCTGGAACAATTGTAATTCAAATTGTATTAATTTTCTGCTTCCTTACTCTATCATGAAATTAATTTATTGTTTATTATTATTTAAATTAAGAATGTTTAAAATCTTGATTTTGATCTTTCTGATTGTTTATTCTTACTATTAATAAAAATATTTAGAATTTATAGAGTTTTATCTTTAAAATCCTAAAAGGTTTCTAAACTCAAAATTTATGGGACTATTTTTCTTAAGATGTTCATTGAATGTAAATTTTATTTATTATATGAGTTAGATTAGTAAAAATAGTTTAATTAAATTAAACTTCAGTTCATAAGATATTTGGAATATAGCATTTATTAAAACTAGCATAAATTAAATGTGTTATTGTGTTATTGAGGAAGTTGAAGAAAGAATTTTAATATTATTATGATTTAGTTATAATTTAAGTAGTTTCTCTTATTAATTCCTTTCTCAATAAATAGTCTAGGATTGATACACATTTAACTATTAGGTTATGATATTTAGTTAAGAAGAAAATACTATAAAATCTCTTAGGGAATTACTAAGTAAAATTTCACTTAATCATTTGAATCGGGAAGGATAGCAATATATGCTAACAATTTAAGTTGAGGAAAGCTCATTTAATCAATATTGTCATTATTTATTTTAGTTAATACATGATGAGCATTAATTGATGTATTATTAGATATTTAATAATTGAATTTTATGAATTAATCTCTTTTCTCTTTTAACTTGAAAGCACTTTTACCTATGGAAAATTACTAATTAATACTTAATGAGTAAACAAGAATGAACAAATACATTCACAGTTAGAATACTATTTAGATTAAGGAGTTGGATTTAGAATAAATGACGAGAAGAAAAAGTTGTCATTGTGGTCAATGTGGGGCTCAAAGTTAATTTTAGTTCAAAACGATGAATATTCCTCTTAAGGTTAGGGAAATACCAAAAGAGCAGGAATTTAATATACCTGAGTTAATAATAACAAAACCAGAATGTATAAATAGAAATATTTTATAGCTAGAATGAGTACCTTCTATAAAAAATCTTCTTTTAAGAATTTGCAAATCTTAGAATCTAAAGATTAACCAAATACAGTTAAGGGTTTAAGTATTATAACAATATATAAATATATTATCCTAGTGTAACACTTAATTGTCCTTAAATATTCATGGTCTTAAACGAGCTTATAATAGATAAAATACATTATTGAAATTAATAACAGATGGACAAGAAAGGTCTAAAAGAAGAGACAGCAGTGGATTATTTTCATCATCTGAGTTCCAATCTTTAAATTCTTTGAAATCTTTGAATATTACAACAAGTCCTACACATTCATTCTTATAGAATCAAAAGAACTCGATTTAGCCTAAAAGTCCTTTAAGTCTATTTTCTCCTAAAAGAAGACATAAATAGATTGATAACAAATTCTTAAGTGCAACCAATATAGTAAGATTCTATAAAAATTCTATAAAAGGAATTATAATACTTATATGATAAATTCGAATAAATAATTATTGATCAAACCATTAAAGTTATAAACTTCGCTTTCCACCCTTGGAAGTTCATTTCCAAAACTAAATAACAAAAAGTAATGATTGTATTATATAATCAATTTGAGAACATCTAATTTTCATTGATTAAATCTATAAAAAGTAACGAAAATAATATAAATTAACAG;start=4305;subtype=PARTIAL_EXTERNAL;support_ref=116;support_variant=1;type=ALTERNATIVE;
scaffold51_35_with_IES	MILORD	internal_eliminated_sequence	4577	4633	.	.	.	ID=MILORD.35.4577.4633;Name=MILORD.35.4577.4633;bounded_by_ta=TRUE;common_boundary=None;end=4633;ies_id=IESPGM.PTET51.1.35.5696;ies_left_dist=1174;ies_min_dist=1169;ies_right_dist=1169;junction_seq=atgaaagccttgaaaTAtgatacattaattga;read_names=J00121:27:H3GGKBBXX:5:2221:19197:5394;sequence=TATTATTAAATCACTATGAATGAAATTGCTATCAATTATTAAGTTTTGACTCAGCAA;start=4577;subtype=MAC;support_ref=129;support_variant=1;type=CRYPTIC;
scaffold51_35_with_IES	MILORD	internal_eliminated_sequence	5751	5789	.	.	.	ID=MILORD.35.5751.5789;Name=MILORD.35.5751.5789;bounded_by_ta=TRUE;common_boundary=LEFT;end=5789;ies_id=IESPGM.PTET51.1.35.5696;ies_left_dist=0;ies_min_dist=0;ies_right_dist=13;junction_seq=taaagattaaccaaaTAttatcctagtgtaac;read_names=J00121:27:H3GGKBBXX:5:1220:4706:39682;sequence=TACAGTTAAGGGTTTAAGTATTATAACAATATATAAATA;start=5751;subtype=PARTIAL_INTERNAL;support_ref=0;support_variant=1;type=ALTERNATIVE;
scaffold51_35_with_IES	MILORD	internal_eliminated_sequence	5751	5802	.	.	.	ID=MILORD.35.5751.5802;Name=MILORD.35.5751.5802;bounded_by_ta=TRUE;common_boundary=Both;end=5802;ies_id=IESPGM.PTET51.1.35.5696;ies_left_dist=0;ies_min_dist=0;ies_right_dist=0;junction_seq=taaagattaaccaaaTAacacttaattgtcct;read_names=J00121:27:H3GGKBBXX:5:1111:8734:43462,J00121:27:H3GGKBBXX:5:2113:29417:13886,J00121:27:H3GGKBBXX:5:1211:27580:24525,J00121:27:H3GGKBBXX:5:1123:14519:42442,J00121:27:H3GGKBBXX:5:1224:15615:37554,J00121:27:H3GGKBBXX:5:2227:13393:10704,J00121:27:H3GGKBBXX:5:1201:11911:20691,J00121:27:H3GGKBBXX:5:2116:17411:15135,J00121:27:H3GGKBBXX:5:2120:17310:8172,J00121:27:H3GGKBBXX:5:1216:19289:37027,J00121:27:H3GGKBBXX:5:1109:31203:15645,J00121:27:H3GGKBBXX:5:2223:8349:14519,J00121:27:H3GGKBBXX:5:2123:8065:7451,J00121:27:H3GGKBBXX:5:2207:13129:44605,J00121:27:H3GGKBBXX:5:1205:20009:13552,J00121:27:H3GGKBBXX:5:2215:25652:42601,J00121:27:H3GGKBBXX:5:2228:19979:27707,J00121:27:H3GGKBBXX:5:1220:10379:5130,J00121:27:H3GGKBBXX:5:1205:6624:11003,J00121:27:H3GGKBBXX:5:2123:4665:26388,J00121:27:H3GGKBBXX:5:2227:7070:10159,J00121:27:H3GGKBBXX:5:2217:6126:20023,J00121:27:H3GGKBBXX:5:1128:28899:37959,J00121:27:H3GGKBBXX:5:2224:11201:28182,J00121:27:H3GGKBBXX:5:1111:15585:48403,J00121:27:H3GGKBBXX:5:2106:13981:41405,J00121:27:H3GGKBBXX:5:2221:21866:40438,J00121:27:H3GGKBBXX:5:2214:24231:7117,J00121:27:H3GGKBBXX:5:2208:14996:15135;sequence=TACAGTTAAGGGTTTAAGTATTATAACAATATATAAATATATTATCCTAGTG;start=5751;subtype=IES;support_ref=0;support_variant=29;type=IES;
scaffold51_35_with_IES	MILORD	internal_eliminated_sequence	5751	5797	.	.	.	ID=MILORD.35.5751.5797;Name=MILORD.35.5751.5797;bounded_by_ta=TRUE;common_boundary=LEFT;end=5797;ies_id=IESPGM.PTET51.1.35.5696;ies_left_dist=0;ies_min_dist=0;ies_right_dist=5;junction_seq=taaagattaaccaaaTAgtgtaacacttaatt;read_names=J00121:27:H3GGKBBXX:5:2106:23622:40877;sequence=TACAGTTAAGGGTTTAAGTATTATAACAATATATAAATATATTATCC;start=5751;subtype=PARTIAL_INTERNAL;support_ref=0;support_variant=1;type=ALTERNATIVE;
scaffold51_35_with_IES	MILORD	internal_eliminated_sequence	6103	6154	.	.	.	ID=MILORD.35.6103.6154;Name=MILORD.35.6103.6154;bounded_by_ta=TRUE;common_boundary=LEFT;end=6154;ies_id=IESPGM.PTET51.1.35.5996;ies_left_dist=0;ies_min_dist=0;ies_right_dist=-26;junction_seq=cttaagtgcaaccaaTAaattcgaataaataa;read_names=J00121:27:H3GGKBBXX:5:1103:21785:19900;sequence=TATAGTAAGATTCTATAAAAATTCTATAAAAGGAATTATAATACTTATATGA;start=6103;subtype=PARTIAL_EXTERNAL;support_ref=0;support_variant=1;type=ALTERNATIVE;
scaffold51_35_with_IES	MILORD	internal_eliminated_sequence	6103	6128	.	.	.	ID=MILORD.35.6103.6128;Name=MILORD.35.6103.6128;bounded_by_ta=TRUE;common_boundary=Both;end=6128;ies_id=IESPGM.PTET51.1.35.5996;ies_left_dist=0;ies_min_dist=0;ies_right_dist=0;junction_seq=cttaagtgcaaccaaTAaaaggaattataata;read_names=J00121:27:H3GGKBBXX:5:2212:7710:41018,J00121:27:H3GGKBBXX:5:2224:26727:14572,J00121:27:H3GGKBBXX:5:1225:9719:8207,J00121:27:H3GGKBBXX:5:2110:19542:44535,J00121:27:H3GGKBBXX:5:2101:20923:48825,J00121:27:H3GGKBBXX:5:1214:10531:42601,J00121:27:H3GGKBBXX:5:1206:17858:30644,J00121:27:H3GGKBBXX:5:2215:12134:9297,J00121:27:H3GGKBBXX:5:1120:26443:36833,J00121:27:H3GGKBBXX:5:2204:6421:4954,J00121:27:H3GGKBBXX:5:2106:25307:44922,J00121:27:H3GGKBBXX:5:1127:9080:7310,J00121:27:H3GGKBBXX:5:2212:2503:11917,J00121:27:H3GGKBBXX:5:1127:13210:3952,J00121:27:H3GGKBBXX:5:1211:9293:10141,J00121:27:H3GGKBBXX:5:2117:6268:24384,J00121:27:H3GGKBBXX:5:1119:3731:15909,J00121:27:H3GGKBBXX:5:2123:19593:13886,J00121:27:H3GGKBBXX:5:1211:13535:43937,J00121:27:H3GGKBBXX:5:1116:20354:28639,J00121:27:H3GGKBBXX:5:1111:7192:14168,J00121:27:H3GGKBBXX:5:2205:29214:21658,J00121:27:H3GGKBBXX:5:2104:13890:7205,J00121:27:H3GGKBBXX:5:1215:22364:6238,J00121:27:H3GGKBBXX:5:1226:27387:8576,J00121:27:H3GGKBBXX:5:2218:11180:13482,J00121:27:H3GGKBBXX:5:2220:19228:8119,J00121:27:H3GGKBBXX:5:1212:17574:16120,J00121:27:H3GGKBBXX:5:2215:21176:10721,J00121:27:H3GGKBBXX:5:2108:16183:5903,J00121:27:H3GGKBBXX:5:2214:4838:43638,J00121:27:H3GGKBBXX:5:1101:2534:46891,J00121:27:H3GGKBBXX:5:2124:3478:20357,J00121:27:H3GGKBBXX:5:2202:15554:44341,J00121:27:H3GGKBBXX:5:1116:27955:30872,J00121:27:H3GGKBBXX:5:2110:7486:30573,J00121:27:H3GGKBBXX:5:1212:27823:44886,J00121:27:H3GGKBBXX:5:1215:2767:42478,J00121:27:H3GGKBBXX:5:1211:8572:33580,J00121:27:H3GGKBBXX:5:1219:9861:22766,J00121:27:H3GGKBBXX:5:1121:18852:6308,J00121:27:H3GGKBBXX:5:1112:23561:22063,J00121:27:H3GGKBBXX:5:1112:12530:13781,J00121:27:H3GGKBBXX:5:1101:13149:37255;sequence=TATAGTAAGATTCTATAAAAATTCTA;start=6103;subtype=IES;support_ref=0;support_variant=44;type=IES;
scaffold51_35_with_IES	MILORD	internal_eliminated_sequence	6259	6325	.	.	.	ID=MILORD.35.6259.6325;Name=MILORD.35.6259.6325;bounded_by_ta=TRUE;common_boundary=None;end=6325;ies_id=IESPGM.PTET51.1.35.6131;ies_left_dist=5;ies_min_dist=5;ies_right_dist=13;junction_seq=aaaaagtaatgattgTAtaaattaacagtatt;read_names=J00121:27:H3GGKBBXX:5:1101:12256:46117;sequence=TATTATATAATCAATTTGAGAACATCTAATTTTCATTGATTAAATCTATAAAAAGTAACGAAAATAA;start=6259;subtype=OVERLAPPING;support_ref=0;support_variant=1;type=ALTERNATIVE;
scaffold51_35_with_IES	MILORD	internal_eliminated_sequence	6259	6338	.	.	.	ID=MILORD.35.6259.6338;Name=MILORD.35.6259.6338;bounded_by_ta=TRUE;common_boundary=RIGHT;end=6338;ies_id=IESPGM.PTET51.1.35.6131;ies_left_dist=5;ies_min_dist=0;ies_right_dist=0;junction_seq=aaaaagtaatgattgTAttaataatttttcta;read_names=J00121:27:H3GGKBBXX:5:1208:24231:20691,J00121:27:H3GGKBBXX:5:1227:21968:44025,J00121:27:H3GGKBBXX:5:2116:19684:18194,J00121:27:H3GGKBBXX:5:1128:30340:2721;sequence=TATTATATAATCAATTTGAGAACATCTAATTTTCATTGATTAAATCTATAAAAAGTAACGAAAATAATATAAATTAACAG;start=6259;subtype=PARTIAL_EXTERNAL;support_ref=0;support_variant=4;type=ALTERNATIVE;
scaffold51_35_with_IES	MILORD	internal_eliminated_sequence	6264	6338	.	.	.	ID=MILORD.35.6264.6338;Name=MILORD.35.6264.6338;bounded_by_ta=TRUE;common_boundary=Both;end=6338;ies_id=IESPGM.PTET51.1.35.6131;ies_left_dist=0;ies_min_dist=0;ies_right_dist=0;junction_seq=gtaatgattgtattaTAttaataatttttcta;read_names=J00121:27:H3GGKBBXX:5:2216:21947:35972,J00121:27:H3GGKBBXX:5:2117:7030:26406,J00121:27:H3GGKBBXX:5:1104:3579:34354,J00121:27:H3GGKBBXX:5:1213:23703:4268,J00121:27:H3GGKBBXX:5:1117:12530:29219,J00121:27:H3GGKBBXX:5:1106:23663:15029,J00121:27:H3GGKBBXX:5:2122:25652:37466,J00121:27:H3GGKBBXX:5:1205:22627:39928,J00121:27:H3GGKBBXX:5:1110:29193:21236,J00121:27:H3GGKBBXX:5:2222:2808:23979,J00121:27:H3GGKBBXX:5:2216:6319:3653,J00121:27:H3GGKBBXX:5:2213:18497:15504,J00121:27:H3GGKBBXX:5:2220:26606:6167,J00121:27:H3GGKBBXX:5:1205:5974:40051,J00121:27:H3GGKBBXX:5:1203:10947:1859,J00121:27:H3GGKBBXX:5:2212:9425:29501,J00121:27:H3GGKBBXX:5:1124:16853:47331,J00121:27:H3GGKBBXX:5:2214:16701:26916,J00121:27:H3GGKBBXX:5:1108:10115:34002,J00121:27:H3GGKBBXX:5:2223:27052:16682,J00121:27:H3GGKBBXX:5:2218:27275:39858,J00121:27:H3GGKBBXX:5:1124:7405:33879;sequence=TATAATCAATTTGAGAACATCTAATTTTCATTGATTAAATCTATAAAAAGTAACGAAAATAATATAAATTAACAG;start=6264;subtype=IES;support_ref=0;support_variant=22;type=IES;
scaffold51_35_with_IES	MILORD	internal_eliminated_sequence	6484	6577	.	.	.	ID=MILORD.35.6484.6577;Name=MILORD.35.6484.6577;bounded_by_ta=TRUE;common_boundary=Both;end=6577;ies_id=IESPGM.PTET51.1.35.6276;ies_left_dist=0;ies_min_dist=0;ies_right_dist=0;junction_seq=tatatacaggtttaaTAcaaataagaatatcc;read_names=J00121:27:H3GGKBBXX:5:1211:17147:37677,J00121:27:H3GGKBBXX:5:2219:20537:22801,J00121:27:H3GGKBBXX:5:2202:20050:11970,J00121:27:H3GGKBBXX:5:1111:23277:36376,J00121:27:H3GGKBBXX:5:1215:6228:46645,J00121:27:H3GGKBBXX:5:1224:11485:30573,J00121:27:H3GGKBBXX:5:2218:13910:11776,J00121:27:H3GGKBBXX:5:2205:7476:7099,J00121:27:H3GGKBBXX:5:1117:10957:43304,J00121:27:H3GGKBBXX:5:1113:23338:26142,J00121:27:H3GGKBBXX:5:1101:31954:17087,J00121:27:H3GGKBBXX:5:2201:15057:24595,J00121:27:H3GGKBBXX:5:1109:8491:5165,J00121:27:H3GGKBBXX:5:2221:23520:41124,J00121:27:H3GGKBBXX:5:2210:25154:24401,J00121:27:H3GGKBBXX:5:1215:3234:42970,J00121:27:H3GGKBBXX:5:1219:28392:18722,J00121:27:H3GGKBBXX:5:2128:29630:29378,J00121:27:H3GGKBBXX:5:1127:17807:28622,J00121:27:H3GGKBBXX:5:2116:18487:12708,J00121:27:H3GGKBBXX:5:1113:19644:44007,J00121:27:H3GGKBBXX:5:1210:20720:34125,J00121:27:H3GGKBBXX:5:2215:21034:27320,J00121:27:H3GGKBBXX:5:2214:2676:44218,J00121:27:H3GGKBBXX:5:2114:22343:23223,J00121:27:H3GGKBBXX:5:2101:7456:41000,J00121:27:H3GGKBBXX:5:1128:13433:30573,J00121:27:H3GGKBBXX:5:2114:30705:28182;sequence=TAGAGGGAAATTGGGCAAAATATGGAAAAGTTGAGTTGACATTTTAATACGAATTTAAATTAAAATTATTGATATTTATTCTTGATAGTTACTA;start=6484;subtype=IES;support_ref=4;support_variant=28;type=IES;
scaffold51_35_with_IES	MILORD	internal_eliminated_sequence	6504	6577	.	.	.	ID=MILORD.35.6504.6577;Name=MILORD.35.6504.6577;bounded_by_ta=TRUE;common_boundary=RIGHT;end=6577;ies_id=IESPGM.PTET51.1.35.6276;ies_left_dist=-20;ies_min_dist=0;ies_right_dist=0;junction_seq=ggaaattgggcaaaaTAcaaataagaatatcc;read_names=J00121:27:H3GGKBBXX:5:1101:2575:35426,J00121:27:H3GGKBBXX:5:1116:24931:23593,J00121:27:H3GGKBBXX:5:1220:24677:36587;sequence=TATGGAAAAGTTGAGTTGACATTTTAATACGAATTTAAATTAAAATTATTGATATTTATTCTTGATAGTTACTA;start=6504;subtype=PARTIAL_INTERNAL;support_ref=0;support_variant=3;type=ALTERNATIVE;
scaffold51_35_with_IES	MILORD	internal_eliminated_sequence	6870	6917	.	.	.	ID=MILORD.35.6870.6917;Name=MILORD.35.6870.6917;bounded_by_ta=TRUE;common_boundary=Both;end=6917;ies_id=IESPGM.PTET51.1.35.6568;ies_left_dist=0;ies_min_dist=0;ies_right_dist=0;junction_seq=aatcgcttttattgaTAccttactctactcat;read_names=J00121:27:H3GGKBBXX:5:2113:7710:49036,J00121:27:H3GGKBBXX:5:1215:27001:11812,J00121:27:H3GGKBBXX:5:1221:17107:39225,J00121:27:H3GGKBBXX:5:1220:29833:42812,J00121:27:H3GGKBBXX:5:2113:22516:48561,J00121:27:H3GGKBBXX:5:1104:20912:33053,J00121:27:H3GGKBBXX:5:1211:21856:3881,J00121:27:H3GGKBBXX:5:2107:17371:5816,J00121:27:H3GGKBBXX:5:2106:10855:7363,J00121:27:H3GGKBBXX:5:2209:26129:19021,J00121:27:H3GGKBBXX:5:2113:28584:22186,J00121:27:H3GGKBBXX:5:2106:11343:6906,J00121:27:H3GGKBBXX:5:2123:14326:18194,J00121:27:H3GGKBBXX:5:1213:14235:46522,J00121:27:H3GGKBBXX:5:1222:14752:4127,J00121:27:H3GGKBBXX:5:1114:18710:45097,J00121:27:H3GGKBBXX:5:1208:20019:45467,J00121:27:H3GGKBBXX:5:2221:1692:41880,J00121:27:H3GGKBBXX:5:2216:12073:30257,J00121:27:H3GGKBBXX:5:1222:14813:4655,J00121:27:H3GGKBBXX:5:1221:3701:21518,J00121:27:H3GGKBBXX:5:1212:18314:4110,J00121:27:H3GGKBBXX:5:2113:2006:36376,J00121:27:H3GGKBBXX:5:2228:22120:39154,J00121:27:H3GGKBBXX:5:2216:24393:11196,J00121:27:H3GGKBBXX:5:2205:23784:40596,J00121:27:H3GGKBBXX:5:1201:27113:46997,J00121:27:H3GGKBBXX:5:2209:5852:22995,J00121:27:H3GGKBBXX:5:2210:31264:30696,J00121:27:H3GGKBBXX:5:1207:9993:13218,J00121:27:H3GGKBBXX:5:2211:30046:39418,J00121:27:H3GGKBBXX:5:2123:4482:22801,J00121:27:H3GGKBBXX:5:2119:4513:10264,J00121:27:H3GGKBBXX:5:2228:13849:29501;sequence=TACAGTTACTATTTTTTTGAGGAATGAGATTAACAAAAAAATGAAGTG;start=6870;subtype=IES;support_ref=10;support_variant=34;type=IES;
scaffold51_35_with_IES	MILORD	internal_eliminated_sequence	7880	7934	.	.	.	ID=MILORD.35.7880.7934;Name=MILORD.35.7880.7934;bounded_by_ta=TRUE;common_boundary=Both;end=7934;ies_id=IESPGM.PTET51.1.35.7530;ies_left_dist=0;ies_min_dist=0;ies_right_dist=0;junction_seq=aaatatatctttaagTAgcattggttcatctt;read_names=J00121:27:H3GGKBBXX:5:2222:23703:31734,J00121:27:H3GGKBBXX:5:2213:17969:23382,J00121:27:H3GGKBBXX:5:1210:25560:36710,J00121:27:H3GGKBBXX:5:1106:28605:1367,J00121:27:H3GGKBBXX:5:1209:9293:27021,J00121:27:H3GGKBBXX:5:1105:11464:49107;sequence=TATCATAATTATAAAAGTATAATAATATATTTAATTATTTCAATCAAAATTACAA;start=7880;subtype=IES;support_ref=0;support_variant=6;type=IES;
scaffold51_35_with_IES	MILORD	internal_eliminated_sequence	8695	8803	.	.	.	ID=MILORD.35.8695.8803;Name=MILORD.35.8695.8803;bounded_by_ta=TRUE;common_boundary=LEFT;end=8803;ies_id=IESPGM.PTET51.1.35.8290;ies_left_dist=0;ies_min_dist=0;ies_right_dist=-43;junction_seq=tcatgatgtcgatgtTAaaacatactatttcc;read_names=J00121:27:H3GGKBBXX:5:2110:12997:33264,J00121:27:H3GGKBBXX:5:2219:1489:11706,J00121:27:H3GGKBBXX:5:1204:17259:13640;sequence=TACACTATGATCCGTTGTAAATATTCTATTTTTCATTTTAATTATAAAATTAATTTTAATTAAGAGTATCCAAATAAAGCACATCTTGTACAAATTCTTACTTGATCTG;start=8695;subtype=PARTIAL_EXTERNAL;support_ref=0;support_variant=3;type=ALTERNATIVE;
scaffold51_35_with_IES	MILORD	internal_eliminated_sequence	8695	8760	.	.	.	ID=MILORD.35.8695.8760;Name=MILORD.35.8695.8760;bounded_by_ta=TRUE;common_boundary=Both;end=8760;ies_id=IESPGM.PTET51.1.35.8290;ies_left_dist=0;ies_min_dist=0;ies_right_dist=0;junction_seq=tcatgatgtcgatgtTAtccaaataaagcaca;read_names=J00121:27:H3GGKBBXX:5:1114:19106:12937,J00121:27:H3GGKBBXX:5:1126:21653:35180,J00121:27:H3GGKBBXX:5:1101:14296:4286,J00121:27:H3GGKBBXX:5:2205:13748:15082,J00121:27:H3GGKBBXX:5:1227:28412:16225,J00121:27:H3GGKBBXX:5:2110:30533:17438,J00121:27:H3GGKBBXX:5:2216:22374:28411,J00121:27:H3GGKBBXX:5:1113:19177:7855,J00121:27:H3GGKBBXX:5:1126:10531:45871,J00121:27:H3GGKBBXX:5:2109:2158:2633,J00121:27:H3GGKBBXX:5:1227:14113:30872,J00121:27:H3GGKBBXX:5:2110:27326:15469,J00121:27:H3GGKBBXX:5:1216:5325:2352,J00121:27:H3GGKBBXX:5:1102:18091:46276,J00121:27:H3GGKBBXX:5:2109:6066:11759,J00121:27:H3GGKBBXX:5:1110:23571:24894,J00121:27:H3GGKBBXX:5:2219:22567:47208,J00121:27:H3GGKBBXX:5:2125:31933:32103,J00121:27:H3GGKBBXX:5:1117:28706:14062,J00121:27:H3GGKBBXX:5:2213:7821:34706,J00121:27:H3GGKBBXX:5:1111:24261:30450,J00121:27:H3GGKBBXX:5:1222:24647:38187,J00121:27:H3GGKBBXX:5:2119:6867:43111,J00121:27:H3GGKBBXX:5:2119:11282:7715,J00121:27:H3GGKBBXX:5:1101:2767:20955,J00121:27:H3GGKBBXX:5:2217:17807:47190,J00121:27:H3GGKBBXX:5:1203:28889:24401,J00121:27:H3GGKBBXX:5:2204:12855:10897,J00121:27:H3GGKBBXX:5:1201:12997:34389,J00121:27:H3GGKBBXX:5:2102:11150:31998,J00121:27:H3GGKBBXX:5:2113:19278:40737;sequence=TACACTATGATCCGTTGTAAATATTCTATTTTTCATTTTAATTATAAAATTAATTTTAATTAAGAG;start=8695;subtype=IES;support_ref=0;support_variant=31;type=IES;
scaffold51_35_with_IES	MILORD	internal_eliminated_sequence	9026	9053	.	.	.	ID=MILORD.35.9026.9053;Name=MILORD.35.9026.9053;bounded_by_ta=TRUE;common_boundary=Both;end=9053;ies_id=IESPGM.PTET51.1.35.8555;ies_left_dist=0;ies_min_dist=0;ies_right_dist=0;junction_seq=tatttttagccatgaTActtttataaataatc;read_names=J00121:27:H3GGKBBXX:5:1202:1306:5059,J00121:27:H3GGKBBXX:5:1114:18000:13201,J00121:27:H3GGKBBXX:5:2209:28676:3741,J00121:27:H3GGKBBXX:5:2102:30847:27901,J00121:27:H3GGKBBXX:5:2223:14580:46592,J00121:27:H3GGKBBXX:5:2110:24160:11601,J00121:27:H3GGKBBXX:5:1211:24728:29782,J00121:27:H3GGKBBXX:5:2208:4188:43216,J00121:27:H3GGKBBXX:5:2117:8684:36728,J00121:27:H3GGKBBXX:5:2228:11738:15504,J00121:27:H3GGKBBXX:5:1106:14418:15152,J00121:27:H3GGKBBXX:5:1118:8288:28551,J00121:27:H3GGKBBXX:5:2111:27326:38961,J00121:27:H3GGKBBXX:5:1210:8866:27584,J00121:27:H3GGKBBXX:5:1109:26606:26846,J00121:27:H3GGKBBXX:5:2112:18243:37923,J00121:27:H3GGKBBXX:5:2209:22912:45168,J00121:27:H3GGKBBXX:5:1202:12347:6536,J00121:27:H3GGKBBXX:5:2217:7984:32244,J00121:27:H3GGKBBXX:5:2228:22627:33527,J00121:27:H3GGKBBXX:5:1217:7019:26705,J00121:27:H3GGKBBXX:5:2104:7101:10176,J00121:27:H3GGKBBXX:5:2106:4726:26529,J00121:27:H3GGKBBXX:5:1102:23084:38046,J00121:27:H3GGKBBXX:5:1102:25479:30626,J00121:27:H3GGKBBXX:5:1202:24951:48737,J00121:27:H3GGKBBXX:5:1104:22739:33193,J00121:27:H3GGKBBXX:5:2103:13047:21817,J00121:27:H3GGKBBXX:5:2208:20172:36657,J00121:27:H3GGKBBXX:5:1212:2138:14590,J00121:27:H3GGKBBXX:5:2103:13007:21817,J00121:27:H3GGKBBXX:5:2205:6654:45344,J00121:27:H3GGKBBXX:5:1227:5761:16964,J00121:27:H3GGKBBXX:5:2103:24211:3002,J00121:27:H3GGKBBXX:5:1214:22100:9825,J00121:27:H3GGKBBXX:5:1120:23754:3969,J00121:27:H3GGKBBXX:5:2110:20070:3846,J00121:27:H3GGKBBXX:5:1123:31061:7943,J00121:27:H3GGKBBXX:5:2106:6664:48632,J00121:27:H3GGKBBXX:5:2227:11901:1332,J00121:27:H3GGKBBXX:5:2203:28655:3705,J00121:27:H3GGKBBXX:5:1216:14428:21289;sequence=TATGGTTAATTAATATAATGTTTATTGA;start=9026;subtype=IES;support_ref=0;support_variant=42;type=IES;
scaffold51_35_with_IES	MILORD	internal_eliminated_sequence	9938	9965	.	.	.	ID=MILORD.35.9938.9965;Name=MILORD.35.9938.9965;bounded_by_ta=TRUE;common_boundary=Both;end=9965;ies_id=IESPGM.PTET51.1.35.9439;ies_left_dist=0;ies_min_dist=0;ies_right_dist=0;junction_seq=ttattaaaaagttaaTAaccaaattaagaata;read_names=J00121:27:H3GGKBBXX:5:1222:29285:37959,J00121:27:H3GGKBBXX:5:2225:31091:32050,J00121:27:H3GGKBBXX:5:2102:5355:29483,J00121:27:H3GGKBBXX:5:2223:15899:13992,J00121:27:H3GGKBBXX:5:2222:26058:10880,J00121:27:H3GGKBBXX:5:1210:18933:21571,J00121:27:H3GGKBBXX:5:2118:23571:45150,J00121:27:H3GGKBBXX:5:1204:14367:34477,J00121:27:H3GGKBBXX:5:2126:22769:22309,J00121:27:H3GGKBBXX:5:1220:16122:6185,J00121:27:H3GGKBBXX:5:2227:25814:19496,J00121:27:H3GGKBBXX:5:2221:21399:21342,J00121:27:H3GGKBBXX:5:1119:7050:4673,J00121:27:H3GGKBBXX:5:1110:12865:26459,J00121:27:H3GGKBBXX:5:2228:8410:39242,J00121:27:H3GGKBBXX:5:2205:8724:28780,J00121:27:H3GGKBBXX:5:1213:18203:16471,J00121:27:H3GGKBBXX:5:1105:20253:6167,J00121:27:H3GGKBBXX:5:2222:31568:36921,J00121:27:H3GGKBBXX:5:1222:21633:47700,J00121:27:H3GGKBBXX:5:2107:5751:24437,J00121:27:H3GGKBBXX:5:2219:29559:39101,J00121:27:H3GGKBBXX:5:2110:16985:26810,J00121:27:H3GGKBBXX:5:1219:13514:4971,J00121:27:H3GGKBBXX:5:2114:25905:26195,J00121:27:H3GGKBBXX:5:1113:17371:46188,J00121:27:H3GGKBBXX:5:2218:3366:27619,J00121:27:H3GGKBBXX:5:1128:5507:31611,J00121:27:H3GGKBBXX:5:2110:17563:30732,J00121:27:H3GGKBBXX:5:1223:15595:2598,J00121:27:H3GGKBBXX:5:2223:9607:14871,J00121:27:H3GGKBBXX:5:2112:20141:44306,J00121:27:H3GGKBBXX:5:1227:3965:36253,J00121:27:H3GGKBBXX:5:2121:21968:47225,J00121:27:H3GGKBBXX:5:1201:25814:47630,J00121:27:H3GGKBBXX:5:1210:14346:39717,J00121:27:H3GGKBBXX:5:1219:24048:40526,J00121:27:H3GGKBBXX:5:1215:13626:31083,J00121:27:H3GGKBBXX:5:2228:26149:42513,J00121:27:H3GGKBBXX:5:1224:14844:35268,J00121:27:H3GGKBBXX:5:2225:32593:42003,J00121:27:H3GGKBBXX:5:2109:22364:3635,J00121:27:H3GGKBBXX:5:1226:4127:36429,J00121:27:H3GGKBBXX:5:1212:10500:34284,J00121:27:H3GGKBBXX:5:1116:25570:16964,J00121:27:H3GGKBBXX:5:2104:19268:26828,J00121:27:H3GGKBBXX:5:2119:21389:8383,J00121:27:H3GGKBBXX:5:1223:12094:47067,J00121:27:H3GGKBBXX:5:2120:24627:11741;sequence=TATAATGAATTAAACATTATTTCTTCCA;start=9938;subtype=IES;support_ref=0;support_variant=49;type=IES;
scaffold51_35_with_IES	MILORD	internal_eliminated_sequence	10892	10929	.	.	.	ID=MILORD.35.10892.10929;Name=MILORD.35.10892.10929;bounded_by_ta=TRUE;common_boundary=Both;end=10929;ies_id=IESPGM.PTET51.1.35.10365;ies_left_dist=0;ies_min_dist=0;ies_right_dist=0;junction_seq=gatgataaaaaatggTAtttatttaatgacat;read_names=J00121:27:H3GGKBBXX:5:2112:10622:46592,J00121:27:H3GGKBBXX:5:1213:13585:13007,J00121:27:H3GGKBBXX:5:2107:24860:9262,J00121:27:H3GGKBBXX:5:2101:15260:11231,J00121:27:H3GGKBBXX:5:2208:20709:11495,J00121:27:H3GGKBBXX:5:1104:14458:35972,J00121:27:H3GGKBBXX:5:1119:5264:9174,J00121:27:H3GGKBBXX:5:2202:12845:44605,J00121:27:H3GGKBBXX:5:1122:24616:17350,J00121:27:H3GGKBBXX:5:1115:30502:45133,J00121:27:H3GGKBBXX:5:1107:30147:25140,J00121:27:H3GGKBBXX:5:2225:18254:33580,J00121:27:H3GGKBBXX:5:1219:20963:46504,J00121:27:H3GGKBBXX:5:1223:5792:39031,J00121:27:H3GGKBBXX:5:1120:8501:6976,J00121:27:H3GGKBBXX:5:1113:10186:19882,J00121:27:H3GGKBBXX:5:2124:13971:8998,J00121:27:H3GGKBBXX:5:1225:22029:26898,J00121:27:H3GGKBBXX:5:1123:5518:15065,J00121:27:H3GGKBBXX:5:2115:24068:3319,J00121:27:H3GGKBBXX:5:2128:6745:26160,J00121:27:H3GGKBBXX:5:1107:19898:17333,J00121:27:H3GGKBBXX:5:2122:31883:31417,J00121:27:H3GGKBBXX:5:2111:26991:41335,J00121:27:H3GGKBBXX:5:1222:28097:11987,J00121:27:H3GGKBBXX:5:1226:31842:46364,J00121:27:H3GGKBBXX:5:1107:2980:43902,J00121:27:H3GGKBBXX:5:2116:14083:12392,J00121:27:H3GGKBBXX:5:2202:24759:25017,J00121:27:H3GGKBBXX:5:1122:7456:27145,J00121:27:H3GGKBBXX:5:2114:23064:20146,J00121:27:H3GGKBBXX:5:2221:22506:8840,J00121:27:H3GGKBBXX:5:2206:21602:34530,J00121:27:H3GGKBBXX:5:2226:13068:16260,J00121:27:H3GGKBBXX:5:1219:18487:39189,J00121:27:H3GGKBBXX:5:1222:20385:45783;sequence=TATAGTTAAACAAATTCTCAATTGATATTATTTTCCTG;start=10892;subtype=IES;support_ref=0;support_variant=36;type=IES;
scaffold51_35_with_IES	MILORD	internal_eliminated_sequence	11089	11395	.	.	.	ID=MILORD.35.11089.11395;Name=MILORD.35.11089.11395;bounded_by_ta=TRUE;common_boundary=None;end=11395;ies_id=IESPGM.PTET51.1.35.10365;ies_left_dist=-197;ies_min_dist=197;ies_right_dist=-466;junction_seq=tttaagtaaaggttaTAttagattatgcaatt;read_names=J00121:27:H3GGKBBXX:5:1227:18487:7926,J00121:27:H3GGKBBXX:5:2211:26392:7310;sequence=TATAGTACAAGTCAAAATATAAATAATTATTTACAAGATGGATATGGAAAATTATTATCATAAAAATAAAAAGATATATTACATAAAGATAATCTAAAGTTAAAGTAAGAAGTTATTCAACAATAATTAATTGGCTAAATAGAAATAATTGTTTCAATATATCTTTAATATTTTGATAATGCTAATGAAAAATAAAAACTATATTAGCTCAAATAATATTAATAAATTACATATAAACCACCTTATATTGAAAATTTTGCTATGTTTTTGAAAACGAAACCTGATGAAAAGATGTTCAGATGGGTTA;start=11089;subtype=MAC;support_ref=214;support_variant=2;type=CRYPTIC;
scaffold51_35_with_IES	MILORD	internal_eliminated_sequence	11620	11645	.	.	.	ID=MILORD.35.11620.11645;Name=MILORD.35.11620.11645;bounded_by_ta=TRUE;common_boundary=Both;end=11645;ies_id=IESPGM.PTET51.1.35.11055;ies_left_dist=0;ies_min_dist=0;ies_right_dist=0;junction_seq=tacatcctagaacaaTAcaacaataatagttt;read_names=J00121:27:H3GGKBBXX:5:1225:11464:7433,J00121:27:H3GGKBBXX:5:1218:4300:46082,J00121:27:H3GGKBBXX:5:1212:22607:22942,J00121:27:H3GGKBBXX:5:2101:19887:16366,J00121:27:H3GGKBBXX:5:1228:10379:45396,J00121:27:H3GGKBBXX:5:2204:26423:42038,J00121:27:H3GGKBBXX:5:1207:7080:44007,J00121:27:H3GGKBBXX:5:2218:6492:4198,J00121:27:H3GGKBBXX:5:2202:15554:5411,J00121:27:H3GGKBBXX:5:1211:6299:22960,J00121:27:H3GGKBBXX:5:2213:28371:39893,J00121:27:H3GGKBBXX:5:1204:16528:18388,J00121:27:H3GGKBBXX:5:2211:20395:13588,J00121:27:H3GGKBBXX:5:2216:2747:36710,J00121:27:H3GGKBBXX:5:2216:31294:46961,J00121:27:H3GGKBBXX:5:2128:24515:38873,J00121:27:H3GGKBBXX:5:2202:28310:42530,J00121:27:H3GGKBBXX:5:1223:26504:41440,J00121:27:H3GGKBBXX:5:1201:25256:43919,J00121:27:H3GGKBBXX:5:1216:24759:25544,J00121:27:H3GGKBBXX:5:1106:13393:17034,J00121:27:H3GGKBBXX:5:1224:3386:33422,J00121:27:H3GGKBBXX:5:2108:30502:21254,J00121:27:H3GGKBBXX:5:1106:9831:8998,J00121:27:H3GGKBBXX:5:2213:14732:10774,J00121:27:H3GGKBBXX:5:1204:9648:46135,J00121:27:H3GGKBBXX:5:1220:25834:6062,J00121:27:H3GGKBBXX:5:1205:6725:20041,J00121:27:H3GGKBBXX:5:1204:8227:34952,J00121:27:H3GGKBBXX:5:1115:24972:48772,J00121:27:H3GGKBBXX:5:1118:25144:37642,J00121:27:H3GGKBBXX:5:2123:22749:37501,J00121:27:H3GGKBBXX:5:1128:13920:35567,J00121:27:H3GGKBBXX:5:1101:8349:8435,J00121:27:H3GGKBBXX:5:1205:23581:6835,J00121:27:H3GGKBBXX:5:1211:27783:16225,J00121:27:H3GGKBBXX:5:2109:23094:43620,J00121:27:H3GGKBBXX:5:1120:19786:7961,J00121:27:H3GGKBBXX:5:1201:6685:47753,J00121:27:H3GGKBBXX:5:2126:3650:14256,J00121:27:H3GGKBBXX:5:1228:21024:42601,J00121:27:H3GGKBBXX:5:2212:25185:20375,J00121:27:H3GGKBBXX:5:1202:19877:9807,J00121:27:H3GGKBBXX:5:1201:5984:17948;sequence=TACAGTTAAGTTTAGAACGTTAATCA;start=11620;subtype=IES;support_ref=6;support_variant=44;type=IES;
scaffold51_35_with_IES	MILORD	internal_eliminated_sequence	12204	12268	.	.	.	ID=MILORD.35.12204.12268;Name=MILORD.35.12204.12268;bounded_by_ta=TRUE;common_boundary=Both;end=12268;ies_id=IESPGM.PTET51.1.35.11613;ies_left_dist=0;ies_min_dist=0;ies_right_dist=0;junction_seq=atttatctgttagtgTActtcacttctattag;read_names=J00121:27:H3GGKBBXX:5:1124:18345:6800,J00121:27:H3GGKBBXX:5:1120:25966:34811,J00121:27:H3GGKBBXX:5:2122:12987:48931,J00121:27:H3GGKBBXX:5:1214:17523:45572,J00121:27:H3GGKBBXX:5:2222:12053:26072,J00121:27:H3GGKBBXX:5:2225:7131:47647,J00121:27:H3GGKBBXX:5:1225:21268:30433,J00121:27:H3GGKBBXX:5:1215:16599:36552,J00121:27:H3GGKBBXX:5:1207:6015:22291,J00121:27:H3GGKBBXX:5:1123:26047:18810,J00121:27:H3GGKBBXX:5:2115:17695:34758,J00121:27:H3GGKBBXX:5:2217:13687:5622,J00121:27:H3GGKBBXX:5:2221:22658:32244,J00121:27:H3GGKBBXX:5:2111:31355:8348,J00121:27:H3GGKBBXX:5:2202:29183:42776,J00121:27:H3GGKBBXX:5:2223:19350:45889,J00121:27:H3GGKBBXX:5:1211:28178:38961,J00121:27:H3GGKBBXX:5:1107:18416:4180,J00121:27:H3GGKBBXX:5:2212:21663:10053,J00121:27:H3GGKBBXX:5:1221:7243:46821,J00121:27:H3GGKBBXX:5:1128:19502:22098,J00121:27:H3GGKBBXX:5:2110:18893:6730,J00121:27:H3GGKBBXX:5:1119:24911:29536,J00121:27:H3GGKBBXX:5:1203:26159:41299,J00121:27:H3GGKBBXX:5:1217:22232:33053,J00121:27:H3GGKBBXX:5:2123:3701:20287,J00121:27:H3GGKBBXX:5:1219:5274:12532,J00121:27:H3GGKBBXX:5:2110:19532:6712,J00121:27:H3GGKBBXX:5:2205:16478:16647,J00121:27:H3GGKBBXX:5:1225:25205:44640,J00121:27:H3GGKBBXX:5:1119:7273:18388,J00121:27:H3GGKBBXX:5:1228:21745:23804,J00121:27:H3GGKBBXX:5:2103:12895:14238,J00121:27:H3GGKBBXX:5:2205:14489:29729,J00121:27:H3GGKBBXX:5:1106:21095:15047,J00121:27:H3GGKBBXX:5:1123:18325:29765,J00121:27:H3GGKBBXX:5:2214:11464:11266,J00121:27:H3GGKBBXX:5:2107:14245:17210,J00121:27:H3GGKBBXX:5:2225:2838:38732,J00121:27:H3GGKBBXX:5:1109:21633:33035,J00121:27:H3GGKBBXX:5:1103:13362:1613,J00121:27:H3GGKBBXX:5:1220:24505:1578,J00121:27:H3GGKBBXX:5:1109:1418:15416,J00121:27:H3GGKBBXX:5:1114:11464:20656,J00121:27:H3GGKBBXX:5:2128:11880:23311,J00121:27:H3GGKBBXX:5:2112:5264:36675,J00121:27:H3GGKBBXX:5:2204:22049:44271,J00121:27:H3GGKBBXX:5:2212:23896:3547,J00121:27:H3GGKBBXX:5:2213:7111:28059,J00121:27:H3GGKBBXX:5:1120:18842:22924,J00121:27:H3GGKBBXX:5:2212:25053:14133,J00121:27:H3GGKBBXX:5:1204:21805:48948;sequence=TATACTAGCAATCATAATTAAGAATCATTTAAATAATTACTTAAAATAAATATATATTCTTATTG;start=12204;subtype=IES;support_ref=0;support_variant=52;type=IES;
scaffold51_35_with_IES	MILORD	internal_eliminated_sequence	13121	13175	.	.	.	ID=MILORD.35.13121.13175;Name=MILORD.35.13121.13175;bounded_by_ta=TRUE;common_boundary=Both;end=13175;ies_id=IESPGM.PTET51.1.35.12465;ies_left_dist=0;ies_min_dist=0;ies_right_dist=0;junction_seq=cattaagtaaatgatTAccaataatcgttatt;read_names=J00121:27:H3GGKBBXX:5:1113:13626:17122,J00121:27:H3GGKBBXX:5:2113:27154:32754,J00121:27:H3GGKBBXX:5:1113:17127:22204,J00121:27:H3GGKBBXX:5:2208:11749:34688,J00121:27:H3GGKBBXX:5:1124:29995:48368,J00121:27:H3GGKBBXX:5:1104:5457:15170,J00121:27:H3GGKBBXX:5:1112:25692:11653,J00121:27:H3GGKBBXX:5:1208:14235:29184,J00121:27:H3GGKBBXX:5:2227:23378:6941,J00121:27:H3GGKBBXX:5:2114:19958:7627,J00121:27:H3GGKBBXX:5:1206:10551:35321,J00121:27:H3GGKBBXX:5:1215:28655:6097,J00121:27:H3GGKBBXX:5:1203:20527:43990,J00121:27:H3GGKBBXX:5:2120:7588:19636,J00121:27:H3GGKBBXX:5:1108:19238:41932,J00121:27:H3GGKBBXX:5:1103:2940:38134,J00121:27:H3GGKBBXX:5:1104:16610:29993,J00121:27:H3GGKBBXX:5:2227:24282:7134,J00121:27:H3GGKBBXX:5:1208:28777:45238,J00121:27:H3GGKBBXX:5:1112:12286:25562,J00121:27:H3GGKBBXX:5:1220:28442:19865,J00121:27:H3GGKBBXX:5:2220:22485:48896,J00121:27:H3GGKBBXX:5:1208:14184:29378,J00121:27:H3GGKBBXX:5:2213:10754:31488,J00121:27:H3GGKBBXX:5:1205:11911:19531,J00121:27:H3GGKBBXX:5:1227:6522:29114,J00121:27:H3GGKBBXX:5:1104:29112:26547,J00121:27:H3GGKBBXX:5:2111:27965:18863,J00121:27:H3GGKBBXX:5:2112:18193:42864,J00121:27:H3GGKBBXX:5:2109:23257:33809,J00121:27:H3GGKBBXX:5:1124:7131:9104,J00121:27:H3GGKBBXX:5:1110:7841:24612,J00121:27:H3GGKBBXX:5:2115:25804:32736,J00121:27:H3GGKBBXX:5:1102:13616:16928,J00121:27:H3GGKBBXX:5:2221:9780:27092,J00121:27:H3GGKBBXX:5:1216:23257:3002,J00121:27:H3GGKBBXX:5:2125:28747:6536,J00121:27:H3GGKBBXX:5:1104:29264:20937,J00121:27:H3GGKBBXX:5:1220:10338:13535,J00121:27:H3GGKBBXX:5:1224:22252:39770,J00121:27:H3GGKBBXX:5:1219:15635:40438,J00121:27:H3GGKBBXX:5:2105:18558:13324,J00121:27:H3GGKBBXX:5:2222:22465:34477,J00121:27:H3GGKBBXX:5:2208:6969:28164,J00121:27:H3GGKBBXX:5:1128:19532:33791,J00121:27:H3GGKBBXX:5:2215:27509:21131,J00121:27:H3GGKBBXX:5:2109:16295:14150,J00121:27:H3GGKBBXX:5:2227:6593:32472;sequence=TATAGTCCAAAGATATTATTTTAATTAATAAAATAGTAAATATAGTTTGGAATTG;start=13121;subtype=IES;support_ref=0;support_variant=48;type=IES;
scaffold51_35_with_IES	MILORD	internal_eliminated_sequence	15159	15212	.	.	.	ID=MILORD.35.15159.15212;Name=MILORD.35.15159.15212;bounded_by_ta=TRUE;common_boundary=Both;end=15212;ies_id=IESPGM.PTET51.1.35.14448;ies_left_dist=0;ies_min_dist=0;ies_right_dist=0;junction_seq=aatctcattcgccaaTAccttaataaaaattt;read_names=J00121:27:H3GGKBBXX:5:1104:19441:42952,J00121:27:H3GGKBBXX:5:1114:3234:6044,J00121:27:H3GGKBBXX:5:2205:26646:19460,J00121:27:H3GGKBBXX:5:1125:28239:17403,J00121:27:H3GGKBBXX:5:2227:25763:41634,J00121:27:H3GGKBBXX:5:2208:16833:29923,J00121:27:H3GGKBBXX:5:1124:13098:9491,J00121:27:H3GGKBBXX:5:1116:7862:10932,J00121:27:H3GGKBBXX:5:2107:22790:28709,J00121:27:H3GGKBBXX:5:1117:16863:29167,J00121:27:H3GGKBBXX:5:1113:21552:10211,J00121:27:H3GGKBBXX:5:1114:23338:45414,J00121:27:H3GGKBBXX:5:2220:19319:33211,J00121:27:H3GGKBBXX:5:2208:23561:29061,J00121:27:H3GGKBBXX:5:2212:23845:42214,J00121:27:H3GGKBBXX:5:1116:21268:36763,J00121:27:H3GGKBBXX:5:2114:28909:40332,J00121:27:H3GGKBBXX:5:1202:13900:39682,J00121:27:H3GGKBBXX:5:1221:14306:1068,J00121:27:H3GGKBBXX:5:2113:15869:36868,J00121:27:H3GGKBBXX:5:2109:18446:42671,J00121:27:H3GGKBBXX:5:1128:16965:47313,J00121:27:H3GGKBBXX:5:1107:21227:6167,J00121:27:H3GGKBBXX:5:2121:24708:2141,J00121:27:H3GGKBBXX:5:2102:9242:32842,J00121:27:H3GGKBBXX:5:1208:4878:24085,J00121:27:H3GGKBBXX:5:1221:18680:30169,J00121:27:H3GGKBBXX:5:1206:22841:20076,J00121:27:H3GGKBBXX:5:1105:7760:28868,J00121:27:H3GGKBBXX:5:1210:12104:31576,J00121:27:H3GGKBBXX:5:2203:20740:22309,J00121:27:H3GGKBBXX:5:1105:14519:20674,J00121:27:H3GGKBBXX:5:2119:11931:6378,J00121:27:H3GGKBBXX:5:2226:25307:1877,J00121:27:H3GGKBBXX:5:2227:8481:23962,J00121:27:H3GGKBBXX:5:2110:29569:43163,J00121:27:H3GGKBBXX:5:2109:18294:42337,J00121:27:H3GGKBBXX:5:1115:24008:30925;sequence=TATCGTAGATATCAATTTTATTAATCATTTTATATTGAATCTACATATTAACTA;start=15159;subtype=IES;support_ref=2;support_variant=38;type=IES;
scaffold51_35_with_IES	MILORD	internal_eliminated_sequence	15386	15440	.	.	.	ID=MILORD.35.15386.15440;Name=MILORD.35.15386.15440;bounded_by_ta=TRUE;common_boundary=None;end=15440;ies_id=IESPGM.PTET51.1.35.14779;ies_left_dist=158;ies_min_dist=158;ies_right_dist=168;junction_seq=gtttaggaatttgaaTAataataattagagat;read_names=J00121:27:H3GGKBBXX:5:2221:6076:16559;sequence=TATAGTAATTTTTATCAATAAAGAGTTAGAACTTGTGTAATAAAAAAATGAAGAA;start=15386;subtype=MAC;support_ref=114;support_variant=1;type=CRYPTIC;
scaffold51_35_with_IES	MILORD	internal_eliminated_sequence	15544	15608	.	.	.	ID=MILORD.35.15544.15608;Name=MILORD.35.15544.15608;bounded_by_ta=TRUE;common_boundary=Both;end=15608;ies_id=IESPGM.PTET51.1.35.14779;ies_left_dist=0;ies_min_dist=0;ies_right_dist=0;junction_seq=aataattaaaacaatTAttgtatgaataacag;read_names=J00121:27:H3GGKBBXX:5:1212:11129:44341,J00121:27:H3GGKBBXX:5:1222:15859:31294,J00121:27:H3GGKBBXX:5:2227:6989:18493,J00121:27:H3GGKBBXX:5:1207:11475:15961,J00121:27:H3GGKBBXX:5:2217:26413:35303,J00121:27:H3GGKBBXX:5:2217:7009:43673,J00121:27:H3GGKBBXX:5:1221:5832:43322,J00121:27:H3GGKBBXX:5:2218:3823:11390,J00121:27:H3GGKBBXX:5:2207:21075:38996,J00121:27:H3GGKBBXX:5:2122:20212:44957,J00121:27:H3GGKBBXX:5:2222:21389:11794,J00121:27:H3GGKBBXX:5:1128:11292:46065,J00121:27:H3GGKBBXX:5:1221:3569:47946,J00121:27:H3GGKBBXX:5:1103:10977:23364,J00121:27:H3GGKBBXX:5:2208:18670:22168,J00121:27:H3GGKBBXX:5:1109:27194:23927,J00121:27:H3GGKBBXX:5:1212:13667:24050,J00121:27:H3GGKBBXX:5:1208:10866:41915,J00121:27:H3GGKBBXX:5:2120:30705:5569,J00121:27:H3GGKBBXX:5:1102:13839:37923,J00121:27:H3GGKBBXX:5:1210:23571:33686,J00121:27:H3GGKBBXX:5:2226:21420:1191,J00121:27:H3GGKBBXX:5:2107:13433:15979,J00121:27:H3GGKBBXX:5:1101:13433:25369,J00121:27:H3GGKBBXX:5:1223:28016:33158,J00121:27:H3GGKBBXX:5:1127:32096:6325,J00121:27:H3GGKBBXX:5:1228:7567:44535,J00121:27:H3GGKBBXX:5:1225:25611:14150,J00121:27:H3GGKBBXX:5:1223:16021:4884,J00121:27:H3GGKBBXX:5:1113:18781:6994,J00121:27:H3GGKBBXX:5:1222:23622:6238,J00121:27:H3GGKBBXX:5:2216:25428:36059,J00121:27:H3GGKBBXX:5:1128:14671:47630,J00121:27:H3GGKBBXX:5:2124:27367:1683,J00121:27:H3GGKBBXX:5:1206:7923:19197;sequence=TATTGTACAGTCGAATTTATGTCTTTATTTTTGGAATATTAAGAACTAGAATTCATCACCATATT;start=15544;subtype=IES;support_ref=18;support_variant=35;type=IES;
scaffold51_35_with_IES	MILORD	internal_eliminated_sequence	16399	16425	.	.	.	ID=MILORD.35.16399.16425;Name=MILORD.35.16399.16425;bounded_by_ta=TRUE;common_boundary=Both;end=16425;ies_id=IESPGM.PTET51.1.35.15569;ies_left_dist=0;ies_min_dist=0;ies_right_dist=0;junction_seq=atttttgtttagcagTAcaacaaatataaata;read_names=J00121:27:H3GGKBBXX:5:1128:5812:15117,J00121:27:H3GGKBBXX:5:1123:12540:23575,J00121:27:H3GGKBBXX:5:2111:7375:19513,J00121:27:H3GGKBBXX:5:1213:5244:22397,J00121:27:H3GGKBBXX:5:1213:5436:22661,J00121:27:H3GGKBBXX:5:1116:16275:40350,J00121:27:H3GGKBBXX:5:1121:16934:23276,J00121:27:H3GGKBBXX:5:2114:31223:44060,J00121:27:H3GGKBBXX:5:1217:15300:5218,J00121:27:H3GGKBBXX:5:2210:27255:16717,J00121:27:H3GGKBBXX:5:1102:11485:19777,J00121:27:H3GGKBBXX:5:2101:20303:6396,J00121:27:H3GGKBBXX:5:2228:11292:37589,J00121:27:H3GGKBBXX:5:1115:28300:23593,J00121:27:H3GGKBBXX:5:2208:18365:25755,J00121:27:H3GGKBBXX:5:2110:24068:20832,J00121:27:H3GGKBBXX:5:1109:26260:28920,J00121:27:H3GGKBBXX:5:2223:16163:5939,J00121:27:H3GGKBBXX:5:1110:27539:2404,J00121:27:H3GGKBBXX:5:1104:28676:13201,J00121:27:H3GGKBBXX:5:1104:15392:44904;sequence=TATGGTTATAATGGATATATTTGACTA;start=16399;subtype=IES;support_ref=3;support_variant=21;type=IES;
scaffold51_35_with_IES	MILORD	internal_eliminated_sequence	16673	16729	.	.	.	ID=MILORD.35.16673.16729;Name=MILORD.35.16673.16729;bounded_by_ta=TRUE;common_boundary=Both;end=16729;ies_id=IESPGM.PTET51.1.35.15816;ies_left_dist=0;ies_min_dist=0;ies_right_dist=0;junction_seq=ccgttgattttacaaTAataaggagaacatat;read_names=J00121:27:H3GGKBBXX:5:2210:5335:34793,J00121:27:H3GGKBBXX:5:2206:21978:8770,J00121:27:H3GGKBBXX:5:1211:20770:35268,J00121:27:H3GGKBBXX:5:1123:15097:42601,J00121:27:H3GGKBBXX:5:2209:16650:36886,J00121:27:H3GGKBBXX:5:1208:13646:6572,J00121:27:H3GGKBBXX:5:2110:16670:11741,J00121:27:H3GGKBBXX:5:1107:28534:1982,J00121:27:H3GGKBBXX:5:1106:27133:9016,J00121:27:H3GGKBBXX:5:1227:29731:25685,J00121:27:H3GGKBBXX:5:1219:30147:27496,J00121:27:H3GGKBBXX:5:2120:26058:23681,J00121:27:H3GGKBBXX:5:1206:32217:2352,J00121:27:H3GGKBBXX:5:1125:18467:26037,J00121:27:H3GGKBBXX:5:2207:15635:47366,J00121:27:H3GGKBBXX:5:1228:25347:14396,J00121:27:H3GGKBBXX:5:2113:6289:28956,J00121:27:H3GGKBBXX:5:1113:19664:43972,J00121:27:H3GGKBBXX:5:2205:8684:37044,J00121:27:H3GGKBBXX:5:2217:4675:37484,J00121:27:H3GGKBBXX:5:2109:18781:11636,J00121:27:H3GGKBBXX:5:2227:13880:10774,J00121:27:H3GGKBBXX:5:1107:23023:11143;sequence=TACACATAAATTTGAAATATCTAATTAAATTTAAATTATTTTTTTAAATTTCATGTG;start=16673;subtype=IES;support_ref=2;support_variant=23;type=IES;
scaffold51_35_with_IES	MILORD	internal_eliminated_sequence	18605	18682	.	.	.	ID=MILORD.35.18605.18682;Name=MILORD.35.18605.18682;bounded_by_ta=TRUE;common_boundary=Both;end=18682;ies_id=IESPGM.PTET51.1.35.17691;ies_left_dist=0;ies_min_dist=0;ies_right_dist=0;junction_seq=tgattatttttattaTAtttatgccaccatta;read_names=J00121:27:H3GGKBBXX:5:1213:10713:15240,J00121:27:H3GGKBBXX:5:2228:11718:3266,J00121:27:H3GGKBBXX:5:1220:12154:7996,J00121:27:H3GGKBBXX:5:2209:29670:27549,J00121:27:H3GGKBBXX:5:2206:27925:28287,J00121:27:H3GGKBBXX:5:1208:21237:16032,J00121:27:H3GGKBBXX:5:1119:7344:29483,J00121:27:H3GGKBBXX:5:2221:29254:3582;sequence=TATTGTCAAATAAATTATATTAATTATTAGATTTTAATTTCTAAATTATTAAATTGAAATAATAATTTTTTACAACAA;start=18605;subtype=IES;support_ref=4;support_variant=8;type=IES;
scaffold51_35_with_IES	MILORD	internal_eliminated_sequence	18720	18811	.	.	.	ID=MILORD.35.18720.18811;Name=MILORD.35.18720.18811;bounded_by_ta=TRUE;common_boundary=Both;end=18811;ies_id=IESPGM.PTET51.1.35.17728;ies_left_dist=0;ies_min_dist=0;ies_right_dist=0;junction_seq=taccagcattgttgaTAagaatatctaaaaca;read_names=J00121:27:H3GGKBBXX:5:2116:24718:9367,J00121:27:H3GGKBBXX:5:2222:12165:36921,J00121:27:H3GGKBBXX:5:1204:16407:17122,J00121:27:H3GGKBBXX:5:1213:9628:24120,J00121:27:H3GGKBBXX:5:1112:6076:7873,J00121:27:H3GGKBBXX:5:2223:5913:33791,J00121:27:H3GGKBBXX:5:1120:28097:15258,J00121:27:H3GGKBBXX:5:1115:19898:9455,J00121:27:H3GGKBBXX:5:2210:28087:23962,J00121:27:H3GGKBBXX:5:1202:22161:31558,J00121:27:H3GGKBBXX:5:1114:5639:26248,J00121:27:H3GGKBBXX:5:2111:3437:29114,J00121:27:H3GGKBBXX:5:1108:9333:2299,J00121:27:H3GGKBBXX:5:2128:19157:39822,J00121:27:H3GGKBBXX:5:1217:20679:42776,J00121:27:H3GGKBBXX:5:2214:14489:34125,J00121:27:H3GGKBBXX:5:2205:23531:44377,J00121:27:H3GGKBBXX:5:2108:2027:19918;sequence=TACAGAAAATAATAATTGCGACTATATATTTCTCAGACTTCAAAATAAAAATATATTAAGATTATTTTATTTTTTTTTTATTTGATGAACTG;start=18720;subtype=IES;support_ref=0;support_variant=18;type=IES;
scaffold51_35_with_IES	MILORD	internal_eliminated_sequence	19128	19182	.	.	.	ID=MILORD.35.19128.19182;Name=MILORD.35.19128.19182;bounded_by_ta=TRUE;common_boundary=Both;end=19182;ies_id=IESPGM.PTET51.1.35.18044;ies_left_dist=0;ies_min_dist=0;ies_right_dist=0;junction_seq=atgaacaaaatatgcTAtcataaaatatgtta;read_names=J00121:27:H3GGKBBXX:5:1105:13413:41616,J00121:27:H3GGKBBXX:5:1225:11606:19953,J00121:27:H3GGKBBXX:5:1204:18274:43392,J00121:27:H3GGKBBXX:5:1113:20141:26934,J00121:27:H3GGKBBXX:5:2213:2412:17175,J00121:27:H3GGKBBXX:5:2128:13037:29290,J00121:27:H3GGKBBXX:5:1212:8126:15961,J00121:27:H3GGKBBXX:5:1201:6218:12374,J00121:27:H3GGKBBXX:5:2214:16884:31417,J00121:27:H3GGKBBXX:5:1224:6025:17948,J00121:27:H3GGKBBXX:5:1109:19532:33369,J00121:27:H3GGKBBXX:5:1120:12743:17280,J00121:27:H3GGKBBXX:5:2216:12814:27813,J00121:27:H3GGKBBXX:5:1112:12144:46592,J00121:27:H3GGKBBXX:5:1217:9617:12251,J00121:27:H3GGKBBXX:5:1106:16894:21025,J00121:27:H3GGKBBXX:5:2101:10135:24753,J00121:27:H3GGKBBXX:5:1220:19136:36481,J00121:27:H3GGKBBXX:5:1202:19806:16225,J00121:27:H3GGKBBXX:5:2108:8937:23135,J00121:27:H3GGKBBXX:5:2208:29579:33967,J00121:27:H3GGKBBXX:5:2221:32096:44693,J00121:27:H3GGKBBXX:5:1202:19461:5569,J00121:27:H3GGKBBXX:5:2215:29812:44429,J00121:27:H3GGKBBXX:5:1107:29122:26459,J00121:27:H3GGKBBXX:5:2227:19410:1156,J00121:27:H3GGKBBXX:5:2221:29914:13658,J00121:27:H3GGKBBXX:5:2218:1915:2352,J00121:27:H3GGKBBXX:5:1202:11647:43163,J00121:27:H3GGKBBXX:5:1209:25784:21166,J00121:27:H3GGKBBXX:5:1127:22140:41475,J00121:27:H3GGKBBXX:5:1211:31477:13130,J00121:27:H3GGKBBXX:5:2225:11190:43638,J00121:27:H3GGKBBXX:5:2116:30381:13060,J00121:27:H3GGKBBXX:5:2112:31609:37941,J00121:27:H3GGKBBXX:5:1122:17026:1806,J00121:27:H3GGKBBXX:5:1117:13098:45221,J00121:27:H3GGKBBXX:5:2211:31081:32560,J00121:27:H3GGKBBXX:5:2215:9871:25281,J00121:27:H3GGKBBXX:5:1220:10977:40631,J00121:27:H3GGKBBXX:5:1224:16559:45027;sequence=TACAACTTAAATATAATTTAAATTAACTATTATTTCATTTTAAATCTCATTGCTG;start=19128;subtype=IES;support_ref=2;support_variant=41;type=IES;
scaffold51_35_with_IES	MILORD	internal_eliminated_sequence	19139	19182	.	.	.	ID=MILORD.35.19139.19182;Name=MILORD.35.19139.19182;bounded_by_ta=TRUE;common_boundary=RIGHT;end=19182;ies_id=IESPGM.PTET51.1.35.18044;ies_left_dist=-11;ies_min_dist=0;ies_right_dist=0;junction_seq=atgctacaacttaaaTAtcataaaatatgtta;read_names=J00121:27:H3GGKBBXX:5:2216:24748:8013;sequence=TATAATTTAAATTAACTATTATTTCATTTTAAATCTCATTGCTG;start=19139;subtype=PARTIAL_INTERNAL;support_ref=0;support_variant=1;type=ALTERNATIVE;
scaffold51_35_with_IES	MILORD	internal_eliminated_sequence	20361	20387	.	.	.	ID=MILORD.35.20361.20387;Name=MILORD.35.20361.20387;bounded_by_ta=TRUE;common_boundary=Both;end=20387;ies_id=IESPGM.PTET51.1.35.19222;ies_left_dist=0;ies_min_dist=0;ies_right_dist=0;junction_seq=ggcttaaccttttagTAataggacaataacat;read_names=J00121:27:H3GGKBBXX:5:1206:25540:29993,J00121:27:H3GGKBBXX:5:1114:6857:38240,J00121:27:H3GGKBBXX:5:2212:30228:4813,J00121:27:H3GGKBBXX:5:1213:12094:29343,J00121:27:H3GGKBBXX:5:1123:8846:21113,J00121:27:H3GGKBBXX:5:2107:19319:46469,J00121:27:H3GGKBBXX:5:1217:9019:39383,J00121:27:H3GGKBBXX:5:2224:22282:12357,J00121:27:H3GGKBBXX:5:2213:6776:1490,J00121:27:H3GGKBBXX:5:2109:11982:1754,J00121:27:H3GGKBBXX:5:1121:10510:36376,J00121:27:H3GGKBBXX:5:2224:29244:36306,J00121:27:H3GGKBBXX:5:2108:28706:33299,J00121:27:H3GGKBBXX:5:1114:7608:45801,J00121:27:H3GGKBBXX:5:2103:5670:29290,J00121:27:H3GGKBBXX:5:1228:19634:37273,J00121:27:H3GGKBBXX:5:2113:10581:45537,J00121:27:H3GGKBBXX:5:2222:18456:31611,J00121:27:H3GGKBBXX:5:2103:19207:36042,J00121:27:H3GGKBBXX:5:1101:28473:30538,J00121:27:H3GGKBBXX:5:2212:11434:8471,J00121:27:H3GGKBBXX:5:1221:25966:21166,J00121:27:H3GGKBBXX:5:2205:27235:35708,J00121:27:H3GGKBBXX:5:2214:8014:37290,J00121:27:H3GGKBBXX:5:2201:13768:10968,J00121:27:H3GGKBBXX:5:1225:28351:3530,J00121:27:H3GGKBBXX:5:2208:32502:17403,J00121:27:H3GGKBBXX:5:1110:27316:26916,J00121:27:H3GGKBBXX:5:1121:27641:16084,J00121:27:H3GGKBBXX:5:2217:12733:38082,J00121:27:H3GGKBBXX:5:2207:8115:4725,J00121:27:H3GGKBBXX:5:1101:19887:41370,J00121:27:H3GGKBBXX:5:2119:26037:47137,J00121:27:H3GGKBBXX:5:1107:18751:31558;sequence=TATAGTAACATGAATTAACTCTAATTA;start=20361;subtype=IES;support_ref=3;support_variant=34;type=IES;
scaffold51_35_with_IES	MILORD	internal_eliminated_sequence	21193	21346	.	.	.	ID=MILORD.35.21193.21346;Name=MILORD.35.21193.21346;bounded_by_ta=TRUE;common_boundary=RIGHT;end=21346;ies_id=IESPGM.PTET51.1.35.20025;ies_left_dist=-2;ies_min_dist=0;ies_right_dist=0;junction_seq=aatgatctttgcataTAtaatatatatttatt;read_names=J00121:27:H3GGKBBXX:5:2108:23257:35532;sequence=TATAACTTTTGCAAAAAATATTGTCTTAGAGGTTCTGTATGTAATTATTGAGTGATAAAATTATCAATAAATTAAATTATTATGAAAGAAATAAAAATTATCAACATTTATCATTTTATATAATTGATTAATTTAGGATCTTAGTTGCAATTTC;start=21193;subtype=PARTIAL_INTERNAL;support_ref=1;support_variant=1;type=ALTERNATIVE;
scaffold51_35_with_IES	MILORD	internal_eliminated_sequence	21193	21348	.	.	.	ID=MILORD.35.21193.21348;Name=MILORD.35.21193.21348;bounded_by_ta=TRUE;common_boundary=None;end=21348;ies_id=IESPGM.PTET51.1.35.20025;ies_left_dist=-2;ies_min_dist=2;ies_right_dist=-2;junction_seq=aatgatctttgcataTAatatatatttatttt;read_names=J00121:27:H3GGKBBXX:5:1108:21937:2299,J00121:27:H3GGKBBXX:5:1119:27986:16436,J00121:27:H3GGKBBXX:5:2216:4513:16243,J00121:27:H3GGKBBXX:5:2215:30959:23909,J00121:27:H3GGKBBXX:5:1225:24840:32613,J00121:27:H3GGKBBXX:5:1220:15534:38750,J00121:27:H3GGKBBXX:5:1216:26646:12919,J00121:27:H3GGKBBXX:5:2124:32177:30767,J00121:27:H3GGKBBXX:5:2118:27438:44640,J00121:27:H3GGKBBXX:5:2215:19116:24349,J00121:27:H3GGKBBXX:5:2221:18000:7152,J00121:27:H3GGKBBXX:5:2212:4361:32859,J00121:27:H3GGKBBXX:5:2213:4929:12040,J00121:27:H3GGKBBXX:5:1208:10074:24542,J00121:27:H3GGKBBXX:5:1121:7608:22309,J00121:27:H3GGKBBXX:5:1101:7862:44799,J00121:27:H3GGKBBXX:5:1210:12012:11794,J00121:27:H3GGKBBXX:5:2211:16884:44640,J00121:27:H3GGKBBXX:5:1121:16823:12251,J00121:27:H3GGKBBXX:5:2106:29417:40719,J00121:27:H3GGKBBXX:5:2128:17868:38082,J00121:27:H3GGKBBXX:5:1208:5325:33053,J00121:27:H3GGKBBXX:5:1117:30442:40033,J00121:27:H3GGKBBXX:5:2101:32349:7011,J00121:27:H3GGKBBXX:5:2101:25773:48263;sequence=TATAACTTTTGCAAAAAATATTGTCTTAGAGGTTCTGTATGTAATTATTGAGTGATAAAATTATCAATAAATTAAATTATTATGAAAGAAATAAAAATTATCAACATTTATCATTTTATATAATTGATTAATTTAGGATCTTAGTTGCAATTTCTA;start=21193;subtype=OVERLAPPING;support_ref=2;support_variant=25;type=ALTERNATIVE;
scaffold51_35_with_IES	MILORD	internal_eliminated_sequence	21375	21419	.	.	.	ID=MILORD.35.21375.21419;Name=MILORD.35.21375.21419;bounded_by_ta=TRUE;common_boundary=None;end=21419;ies_id=IESPGM.PTET51.1.35.20025;ies_left_dist=-184;ies_min_dist=73;ies_right_dist=-73;junction_seq=tattttattaatacaTAtcacatttttctaaa;read_names=J00121:27:H3GGKBBXX:5:2111:19065:19056;sequence=TATAGATGTTTCAATTCTCACCTAATTTGACTTTTTTTTCTGCTT;start=21375;subtype=MAC;support_ref=26;support_variant=1;type=CRYPTIC;
scaffold51_35_with_IES	MILORD	internal_eliminated_sequence	23444	23541	.	.	.	ID=MILORD.35.23444.23541;Name=MILORD.35.23444.23541;bounded_by_ta=TRUE;common_boundary=Both;end=23541;ies_id=IESPGM.PTET51.1.35.22122;ies_left_dist=0;ies_min_dist=0;ies_right_dist=0;junction_seq=ttttgaaaattattgTAtgtaactagatacat;read_names=J00121:27:H3GGKBBXX:5:2228:4980:43427,J00121:27:H3GGKBBXX:5:1210:22972:19038,J00121:27:H3GGKBBXX:5:2213:20831:33932,J00121:27:H3GGKBBXX:5:2213:5335:16928,J00121:27:H3GGKBBXX:5:1118:8724:7574,J00121:27:H3GGKBBXX:5:1215:18609:3741,J00121:27:H3GGKBBXX:5:2225:28767:35620,J00121:27:H3GGKBBXX:5:1119:18832:34934,J00121:27:H3GGKBBXX:5:1115:14336:39594,J00121:27:H3GGKBBXX:5:2201:24677:5640,J00121:27:H3GGKBBXX:5:1228:11414:25421,J00121:27:H3GGKBBXX:5:2113:22404:42847,J00121:27:H3GGKBBXX:5:1221:22830:2369,J00121:27:H3GGKBBXX:5:2124:3762:31259,J00121:27:H3GGKBBXX:5:2210:28706:7838,J00121:27:H3GGKBBXX:5:1106:22303:22063,J00121:27:H3GGKBBXX:5:2221:20933:42407,J00121:27:H3GGKBBXX:5:2128:19329:8646,J00121:27:H3GGKBBXX:5:2111:30117:34090,J00121:27:H3GGKBBXX:5:2213:23663:2299,J00121:27:H3GGKBBXX:5:1224:28128:6765,J00121:27:H3GGKBBXX:5:1126:7212:28762,J00121:27:H3GGKBBXX:5:2125:27367:37062,J00121:27:H3GGKBBXX:5:1112:22221:9227,J00121:27:H3GGKBBXX:5:2222:25611:44851,J00121:27:H3GGKBBXX:5:1221:12936:9842,J00121:27:H3GGKBBXX:5:2120:3031:10370,J00121:27:H3GGKBBXX:5:1222:25459:43251,J00121:27:H3GGKBBXX:5:2222:6482:9737,J00121:27:H3GGKBBXX:5:1201:24190:40174,J00121:27:H3GGKBBXX:5:1228:25591:27373,J00121:27:H3GGKBBXX:5:1228:8379:44218,J00121:27:H3GGKBBXX:5:2104:6624:20322,J00121:27:H3GGKBBXX:5:1103:18497:22010,J00121:27:H3GGKBBXX:5:1106:20679:17210,J00121:27:H3GGKBBXX:5:1116:14945:8084,J00121:27:H3GGKBBXX:5:1108:16396:1701,J00121:27:H3GGKBBXX:5:2204:5944:27830,J00121:27:H3GGKBBXX:5:1226:18416:9948,J00121:27:H3GGKBBXX:5:2223:11414:15117,J00121:27:H3GGKBBXX:5:1202:26189:5939,J00121:27:H3GGKBBXX:5:1228:15311:16137,J00121:27:H3GGKBBXX:5:1114:2686:11038,J00121:27:H3GGKBBXX:5:1213:27651:28657,J00121:27:H3GGKBBXX:5:1114:24545:38926,J00121:27:H3GGKBBXX:5:2204:7638:26898,J00121:27:H3GGKBBXX:5:1218:23226:5024,J00121:27:H3GGKBBXX:5:2218:26392:42372,J00121:27:H3GGKBBXX:5:1115:9841:12814,J00121:27:H3GGKBBXX:5:1212:25256:35972,J00121:27:H3GGKBBXX:5:2203:19989:35989,J00121:27:H3GGKBBXX:5:2115:14428:40209,J00121:27:H3GGKBBXX:5:1118:21004:42987,J00121:27:H3GGKBBXX:5:1117:21653:8348,J00121:27:H3GGKBBXX:5:1228:10490:2228,J00121:27:H3GGKBBXX:5:2118:26240:35075,J00121:27:H3GGKBBXX:5:1224:7233:36323,J00121:27:H3GGKBBXX:5:1224:12236:33176,J00121:27:H3GGKBBXX:5:2107:14225:35497,J00121:27:H3GGKBBXX:5:1212:3772:37572,J00121:27:H3GGKBBXX:5:2106:13413:13834,J00121:27:H3GGKBBXX:5:1228:14255:39207,J00121:27:H3GGKBBXX:5:2208:6644:20181,J00121:27:H3GGKBBXX:5:1223:20649:25879,J00121:27:H3GGKBBXX:5:1221:13220:8787,J00121:27:H3GGKBBXX:5:1106:28686:5622,J00121:27:H3GGKBBXX:5:2119:19045:47260,J00121:27:H3GGKBBXX:5:1123:4391:19478;sequence=TATTGTTTAAATACATCTTCTCATCAAAAAAATAAGATTATTCAAAATCAAAAATAAAGGTGTTTCAGAGAAATTTAATAGTATTTTTTTGATTACAA;start=23444;subtype=IES;support_ref=6;support_variant=68;type=IES;
scaffold51_35_with_IES	MILORD	internal_eliminated_sequence	23724	23830	.	.	.	ID=MILORD.35.23724.23830;Name=MILORD.35.23724.23830;bounded_by_ta=TRUE;common_boundary=Both;end=23830;ies_id=IESPGM.PTET51.1.35.22304;ies_left_dist=0;ies_min_dist=0;ies_right_dist=0;junction_seq=ggcacattataattgTAtttgattataaataa;read_names=J00121:27:H3GGKBBXX:5:1121:19806:26248,J00121:27:H3GGKBBXX:5:1109:10328:47208,J00121:27:H3GGKBBXX:5:1227:12845:17948,J00121:27:H3GGKBBXX:5:2108:27143:14590,J00121:27:H3GGKBBXX:5:2203:9973:15926,J00121:27:H3GGKBBXX:5:2226:8410:4602,J00121:27:H3GGKBBXX:5:2215:30746:8734,J00121:27:H3GGKBBXX:5:2227:22232:30134,J00121:27:H3GGKBBXX:5:2212:28889:31751,J00121:27:H3GGKBBXX:5:1217:23855:18880,J00121:27:H3GGKBBXX:5:2208:29843:9350,J00121:27:H3GGKBBXX:5:2102:28412:19355,J00121:27:H3GGKBBXX:5:2113:12053:21360,J00121:27:H3GGKBBXX:5:2203:24992:5341,J00121:27:H3GGKBBXX:5:2108:1580:26881,J00121:27:H3GGKBBXX:5:2107:9881:40455,J00121:27:H3GGKBBXX:5:1221:19167:43251,J00121:27:H3GGKBBXX:5:1107:16924:25474,J00121:27:H3GGKBBXX:5:2214:19522:38345,J00121:27:H3GGKBBXX:5:1227:17888:13922,J00121:27:H3GGKBBXX:5:1211:9962:32472,J00121:27:H3GGKBBXX:5:1222:15189:21518,J00121:27:H3GGKBBXX:5:1114:26332:2879,J00121:27:H3GGKBBXX:5:1209:7375:4884,J00121:27:H3GGKBBXX:5:1122:15635:30485,J00121:27:H3GGKBBXX:5:2123:31994:34248,J00121:27:H3GGKBBXX:5:1222:19268:16207,J00121:27:H3GGKBBXX:5:1201:6989:13535,J00121:27:H3GGKBBXX:5:1222:28584:37308,J00121:27:H3GGKBBXX:5:2210:2240:20920,J00121:27:H3GGKBBXX:5:2103:5670:3618,J00121:27:H3GGKBBXX:5:1107:15595:9807,J00121:27:H3GGKBBXX:5:2223:27935:19302,J00121:27:H3GGKBBXX:5:1225:29660:7767,J00121:27:H3GGKBBXX:5:1204:5913:39453,J00121:27:H3GGKBBXX:5:1210:25763:9174,J00121:27:H3GGKBBXX:5:1216:24383:21377,J00121:27:H3GGKBBXX:5:1219:14763:27953,J00121:27:H3GGKBBXX:5:2228:19664:33070,J00121:27:H3GGKBBXX:5:1207:20009:40491,J00121:27:H3GGKBBXX:5:2111:19989:26283,J00121:27:H3GGKBBXX:5:2214:13727:15469,J00121:27:H3GGKBBXX:5:1228:18223:43198,J00121:27:H3GGKBBXX:5:2228:24535:27373,J00121:27:H3GGKBBXX:5:2128:12976:33475,J00121:27:H3GGKBBXX:5:2112:20131:26740,J00121:27:H3GGKBBXX:5:2122:12713:21342,J00121:27:H3GGKBBXX:5:1206:12195:22239,J00121:27:H3GGKBBXX:5:2107:5984:13693,J00121:27:H3GGKBBXX:5:1124:11830:45238,J00121:27:H3GGKBBXX:5:1210:9648:1859,J00121:27:H3GGKBBXX:5:1217:15757:27531,J00121:27:H3GGKBBXX:5:2212:30117:31910,J00121:27:H3GGKBBXX:5:1212:4219:3670;sequence=TATTGTTGTAATAATAAATAATGTTTCTAGGTTTTATTATTATTGAAAGAATAATAAATTTTATATTCTCTTTCTAAGTAATATATGAATAGATATTAAATTGGCAA;start=23724;subtype=IES;support_ref=10;support_variant=54;type=IES;
scaffold51_35_with_IES	MILORD	internal_eliminated_sequence	23764	23830	.	.	.	ID=MILORD.35.23764.23830;Name=MILORD.35.23764.23830;bounded_by_ta=TRUE;common_boundary=RIGHT;end=23830;ies_id=IESPGM.PTET51.1.35.22304;ies_left_dist=-40;ies_min_dist=0;ies_right_dist=0;junction_seq=tctaggttttattatTAtttgattataaataa;read_names=J00121:27:H3GGKBBXX:5:2214:9729:2879;sequence=TATTGAAAGAATAATAAATTTTATATTCTCTTTCTAAGTAATATATGAATAGATATTAAATTGGCAA;start=23764;subtype=PARTIAL_INTERNAL;support_ref=1;support_variant=1;type=ALTERNATIVE;
scaffold51_35_with_IES	MILORD	internal_eliminated_sequence	24782	24810	.	.	.	ID=MILORD.35.24782.24810;Name=MILORD.35.24782.24810;bounded_by_ta=TRUE;common_boundary=Both;end=24810;ies_id=IESPGM.PTET51.1.35.23255;ies_left_dist=0;ies_min_dist=0;ies_right_dist=0;junction_seq=atatatatcaaggagTActatcttcttcaaaa;read_names=J00121:27:H3GGKBBXX:5:2120:6603:25457,J00121:27:H3GGKBBXX:5:1126:18741:44130,J00121:27:H3GGKBBXX:5:2203:19725:22801,J00121:27:H3GGKBBXX:5:2115:27245:3125,J00121:27:H3GGKBBXX:5:2107:4736:40192,J00121:27:H3GGKBBXX:5:2208:9171:29131,J00121:27:H3GGKBBXX:5:2123:17300:4532,J00121:27:H3GGKBBXX:5:1103:13616:24278,J00121:27:H3GGKBBXX:5:1201:7933:25122,J00121:27:H3GGKBBXX:5:1119:9222:36394,J00121:27:H3GGKBBXX:5:2213:1560:2545,J00121:27:H3GGKBBXX:5:2207:11008:30872,J00121:27:H3GGKBBXX:5:1120:16325:25562,J00121:27:H3GGKBBXX:5:1205:25936:6027,J00121:27:H3GGKBBXX:5:2122:22526:9473,J00121:27:H3GGKBBXX:5:1214:9922:7820,J00121:27:H3GGKBBXX:5:2202:17492:5218,J00121:27:H3GGKBBXX:5:2221:27803:13974,J00121:27:H3GGKBBXX:5:1208:4259:25017,J00121:27:H3GGKBBXX:5:1204:8156:15381,J00121:27:H3GGKBBXX:5:1122:29721:7169,J00121:27:H3GGKBBXX:5:1206:29031:39242,J00121:27:H3GGKBBXX:5:1205:21734:16788,J00121:27:H3GGKBBXX:5:1103:18162:28182,J00121:27:H3GGKBBXX:5:1122:4381:5534,J00121:27:H3GGKBBXX:5:1211:2402:7978,J00121:27:H3GGKBBXX:5:2201:23033:7820,J00121:27:H3GGKBBXX:5:2220:16610:34424,J00121:27:H3GGKBBXX:5:2201:23023:7838,J00121:27:H3GGKBBXX:5:2227:10023:3108,J00121:27:H3GGKBBXX:5:2212:22262:8312,J00121:27:H3GGKBBXX:5:2214:11576:1613;sequence=TAGAGTATAATAATATTAATTGTTAGTTG;start=24782;subtype=IES;support_ref=0;support_variant=32;type=IES;
scaffold51_35_with_IES	MILORD	internal_eliminated_sequence	26373	26400	.	.	.	ID=MILORD.35.26373.26400;Name=MILORD.35.26373.26400;bounded_by_ta=TRUE;common_boundary=Both;end=26400;ies_id=IESPGM.PTET51.1.35.24817;ies_left_dist=0;ies_min_dist=0;ies_right_dist=0;junction_seq=ccaaattttcaatgaTAgcatcattaaaatag;read_names=J00121:27:H3GGKBBXX:5:2208:4188:21025,J00121:27:H3GGKBBXX:5:1216:8258:34371,J00121:27:H3GGKBBXX:5:1105:18101:47243,J00121:27:H3GGKBBXX:5:2210:14499:34284,J00121:27:H3GGKBBXX:5:1217:19329:16700,J00121:27:H3GGKBBXX:5:1226:25438:44799,J00121:27:H3GGKBBXX:5:2108:19167:48597,J00121:27:H3GGKBBXX:5:1211:15463:47137,J00121:27:H3GGKBBXX:5:1216:22323:10880,J00121:27:H3GGKBBXX:5:2108:5578:15557,J00121:27:H3GGKBBXX:5:1116:27367:32666,J00121:27:H3GGKBBXX:5:2207:2849:34354,J00121:27:H3GGKBBXX:5:1228:15138:47278,J00121:27:H3GGKBBXX:5:1204:25641:12374,J00121:27:H3GGKBBXX:5:1115:16062:34284,J00121:27:H3GGKBBXX:5:1110:10196:11987,J00121:27:H3GGKBBXX:5:2121:25895:29835,J00121:27:H3GGKBBXX:5:2110:9871:43708,J00121:27:H3GGKBBXX:5:1207:25763:14801,J00121:27:H3GGKBBXX:5:2212:13169:39682,J00121:27:H3GGKBBXX:5:1125:28787:34600,J00121:27:H3GGKBBXX:5:1205:7496:2738,J00121:27:H3GGKBBXX:5:1111:18903:13218,J00121:27:H3GGKBBXX:5:2207:7415:4110,J00121:27:H3GGKBBXX:5:1224:28574:48931,J00121:27:H3GGKBBXX:5:2102:21471:29237,J00121:27:H3GGKBBXX:5:1128:13220:9315,J00121:27:H3GGKBBXX:5:2223:5731:35022,J00121:27:H3GGKBBXX:5:1208:11738:42864,J00121:27:H3GGKBBXX:5:1206:5771:30626,J00121:27:H3GGKBBXX:5:2224:25611:9473,J00121:27:H3GGKBBXX:5:2215:19268:49019,J00121:27:H3GGKBBXX:5:2216:5649:9561,J00121:27:H3GGKBBXX:5:1110:10236:12023,J00121:27:H3GGKBBXX:5:1121:24890:5798,J00121:27:H3GGKBBXX:5:2207:5355:24454,J00121:27:H3GGKBBXX:5:1208:16843:3952,J00121:27:H3GGKBBXX:5:1206:21186:21324,J00121:27:H3GGKBBXX:5:2213:1712:32384,J00121:27:H3GGKBBXX:5:1204:9232:37009,J00121:27:H3GGKBBXX:5:1202:24850:24190,J00121:27:H3GGKBBXX:5:1114:5649:17966,J00121:27:H3GGKBBXX:5:2215:18335:42689,J00121:27:H3GGKBBXX:5:1123:11535:20322,J00121:27:H3GGKBBXX:5:2118:17969:33967,J00121:27:H3GGKBBXX:5:1202:15980:17544,J00121:27:H3GGKBBXX:5:2101:29873:12286,J00121:27:H3GGKBBXX:5:2101:10236:48561,J00121:27:H3GGKBBXX:5:1109:24556:37572;sequence=TATAGTAATGAACTCTCATTTATTACTA;start=26373;subtype=IES;support_ref=0;support_variant=49;type=IES;
scaffold51_35_with_IES	MILORD	internal_eliminated_sequence	26507	26536	.	.	.	ID=MILORD.35.26507.26536;Name=MILORD.35.26507.26536;bounded_by_ta=TRUE;common_boundary=Both;end=26536;ies_id=IESPGM.PTET51.1.35.24923;ies_left_dist=0;ies_min_dist=0;ies_right_dist=0;junction_seq=tggattgtcataactTAcaagtaatacaacaa;read_names=J00121:27:H3GGKBBXX:5:1216:22962:28094,J00121:27:H3GGKBBXX:5:2221:6400:8646,J00121:27:H3GGKBBXX:5:1222:18588:40526,J00121:27:H3GGKBBXX:5:1220:22069:11143,J00121:27:H3GGKBBXX:5:1216:23013:28112,J00121:27:H3GGKBBXX:5:2101:6705:9385,J00121:27:H3GGKBBXX:5:2207:4208:9069,J00121:27:H3GGKBBXX:5:2201:11546:1912,J00121:27:H3GGKBBXX:5:1228:32045:27303,J00121:27:H3GGKBBXX:5:1223:19116:5956,J00121:27:H3GGKBBXX:5:2228:12134:27092,J00121:27:H3GGKBBXX:5:1212:8714:24964,J00121:27:H3GGKBBXX:5:2215:22729:15029,J00121:27:H3GGKBBXX:5:2213:24251:30820,J00121:27:H3GGKBBXX:5:1115:8471:18388,J00121:27:H3GGKBBXX:5:2227:4046:32631,J00121:27:H3GGKBBXX:5:1123:27661:27830,J00121:27:H3GGKBBXX:5:1228:7395:27989,J00121:27:H3GGKBBXX:5:2214:9810:47928,J00121:27:H3GGKBBXX:5:1207:7720:42618,J00121:27:H3GGKBBXX:5:2119:30371:7943,J00121:27:H3GGKBBXX:5:1221:13129:14432,J00121:27:H3GGKBBXX:5:1228:22983:18880,J00121:27:H3GGKBBXX:5:2214:9810:47964,J00121:27:H3GGKBBXX:5:1214:20699:38732,J00121:27:H3GGKBBXX:5:2104:10866:16629,J00121:27:H3GGKBBXX:5:2212:23561:6624,J00121:27:H3GGKBBXX:5:1215:10033:24683,J00121:27:H3GGKBBXX:5:2219:25936:38416,J00121:27:H3GGKBBXX:5:1109:30299:27338,J00121:27:H3GGKBBXX:5:2217:20557:26529,J00121:27:H3GGKBBXX:5:1228:31345:27742,J00121:27:H3GGKBBXX:5:2211:10145:21606,J00121:27:H3GGKBBXX:5:2207:16021:40403,J00121:27:H3GGKBBXX:5:2108:23165:5692,J00121:27:H3GGKBBXX:5:1101:7334:15891,J00121:27:H3GGKBBXX:5:1114:8927:16753,J00121:27:H3GGKBBXX:5:1108:15148:45256,J00121:27:H3GGKBBXX:5:1223:8095:31699,J00121:27:H3GGKBBXX:5:1219:10044:35215,J00121:27:H3GGKBBXX:5:2102:11759:24929,J00121:27:H3GGKBBXX:5:1224:14367:41229,J00121:27:H3GGKBBXX:5:2110:12956:24120,J00121:27:H3GGKBBXX:5:2212:6086:9965,J00121:27:H3GGKBBXX:5:2207:23480:11337,J00121:27:H3GGKBBXX:5:2211:4736:18529,J00121:27:H3GGKBBXX:5:1105:11820:8049,J00121:27:H3GGKBBXX:5:1207:6076:25949,J00121:27:H3GGKBBXX:5:2223:10845:37413,J00121:27:H3GGKBBXX:5:1114:12530:5939,J00121:27:H3GGKBBXX:5:2211:6299:17403,J00121:27:H3GGKBBXX:5:1115:11921:39945,J00121:27:H3GGKBBXX:5:1224:29721:24472,J00121:27:H3GGKBBXX:5:2228:12682:5956,J00121:27:H3GGKBBXX:5:2104:10713:18124,J00121:27:H3GGKBBXX:5:2207:19400:14537,J00121:27:H3GGKBBXX:5:1215:19025:20428,J00121:27:H3GGKBBXX:5:2207:7405:17808,J00121:27:H3GGKBBXX:5:1103:2686:11812,J00121:27:H3GGKBBXX:5:2206:4361:37079,J00121:27:H3GGKBBXX:5:2217:15777:21869,J00121:27:H3GGKBBXX:5:1221:4391:36394,J00121:27:H3GGKBBXX:5:2112:11951:24736,J00121:27:H3GGKBBXX:5:1120:16376:6413,J00121:27:H3GGKBBXX:5:2203:4279:43128,J00121:27:H3GGKBBXX:5:2220:16386:11003,J00121:27:H3GGKBBXX:5:2207:13910:39383,J00121:27:H3GGKBBXX:5:1116:16741:43867,J00121:27:H3GGKBBXX:5:1205:26768:32930,J00121:27:H3GGKBBXX:5:2122:9049:38451,J00121:27:H3GGKBBXX:5:1111:3376:15926;sequence=TATAGTTAATATTAAATTATTATATGATTA;start=26507;subtype=IES;support_ref=0;support_variant=71;type=IES;
scaffold51_35_with_IES	MILORD	internal_eliminated_sequence	31020	31045	.	.	.	ID=MILORD.35.31020.31045;Name=MILORD.35.31020.31045;bounded_by_ta=TRUE;common_boundary=Both;end=31045;ies_id=IESPGM.PTET51.1.35.29406;ies_left_dist=0;ies_min_dist=0;ies_right_dist=0;junction_seq=aaacttgtttcagagTAgagttaataactgga;read_names=J00121:27:H3GGKBBXX:5:2212:2372:5218,J00121:27:H3GGKBBXX:5:2223:10247:46539,J00121:27:H3GGKBBXX:5:1201:7567:20726,J00121:27:H3GGKBBXX:5:1124:12063:10088,J00121:27:H3GGKBBXX:5:1108:24880:43585,J00121:27:H3GGKBBXX:5:1203:10845:21553,J00121:27:H3GGKBBXX:5:1113:15564:8699,J00121:27:H3GGKBBXX:5:1109:14346:44816,J00121:27:H3GGKBBXX:5:2111:17990:31857,J00121:27:H3GGKBBXX:5:1120:12175:20410,J00121:27:H3GGKBBXX:5:2109:4137:46539,J00121:27:H3GGKBBXX:5:2217:20111:8348,J00121:27:H3GGKBBXX:5:2213:19786:27373,J00121:27:H3GGKBBXX:5:1103:20537:17667,J00121:27:H3GGKBBXX:5:1104:27904:19742,J00121:27:H3GGKBBXX:5:1114:22323:48333,J00121:27:H3GGKBBXX:5:1202:4391:30521,J00121:27:H3GGKBBXX:5:2218:11008:35198,J00121:27:H3GGKBBXX:5:1113:11627:35989,J00121:27:H3GGKBBXX:5:1102:31639:17737,J00121:27:H3GGKBBXX:5:2117:23835:19337,J00121:27:H3GGKBBXX:5:1214:1428:32736,J00121:27:H3GGKBBXX:5:2121:23115:9192,J00121:27:H3GGKBBXX:5:1123:17908:1754,J00121:27:H3GGKBBXX:5:1108:23338:29483,J00121:27:H3GGKBBXX:5:1103:27823:47348,J00121:27:H3GGKBBXX:5:2209:2108:42530,J00121:27:H3GGKBBXX:5:2116:26951:5464,J00121:27:H3GGKBBXX:5:2118:2585:22327,J00121:27:H3GGKBBXX:5:2222:24779:15170,J00121:27:H3GGKBBXX:5:1117:27752:37554,J00121:27:H3GGKBBXX:5:2121:24119:27883,J00121:27:H3GGKBBXX:5:2123:28290:11899;sequence=TATACAGAAAGTGGTGTTTACAACTA;start=31020;subtype=IES;support_ref=6;support_variant=33;type=IES;
scaffold51_35_with_IES	MILORD	internal_eliminated_sequence	31255	31280	.	.	.	ID=MILORD.35.31255.31280;Name=MILORD.35.31255.31280;bounded_by_ta=TRUE;common_boundary=Both;end=31280;ies_id=IESPGM.PTET51.1.35.29615;ies_left_dist=0;ies_min_dist=0;ies_right_dist=0;junction_seq=aatttaaattaaaagTAccttaagatcagtac;read_names=J00121:27:H3GGKBBXX:5:1215:22130:10405,J00121:27:H3GGKBBXX:5:2209:18152:20041,J00121:27:H3GGKBBXX:5:1114:23937:47928,J00121:27:H3GGKBBXX:5:1103:25337:8049,J00121:27:H3GGKBBXX:5:2206:16873:43005,J00121:27:H3GGKBBXX:5:2209:22688:45871,J00121:27:H3GGKBBXX:5:2224:17117:17122,J00121:27:H3GGKBBXX:5:1226:8907:11724,J00121:27:H3GGKBBXX:5:1223:22343:17983,J00121:27:H3GGKBBXX:5:2219:1773:41634,J00121:27:H3GGKBBXX:5:2205:2737:29870,J00121:27:H3GGKBBXX:5:1215:6015:38996,J00121:27:H3GGKBBXX:5:1121:5477:25158,J00121:27:H3GGKBBXX:5:1119:16092:19355,J00121:27:H3GGKBBXX:5:2217:16478:5956,J00121:27:H3GGKBBXX:5:1101:9080:22749,J00121:27:H3GGKBBXX:5:2219:5497:16049,J00121:27:H3GGKBBXX:5:1106:8085:8013,J00121:27:H3GGKBBXX:5:2218:14255:44904,J00121:27:H3GGKBBXX:5:2225:19644:8559,J00121:27:H3GGKBBXX:5:1103:25672:7609,J00121:27:H3GGKBBXX:5:1112:9242:21764,J00121:27:H3GGKBBXX:5:2206:20029:15346,J00121:27:H3GGKBBXX:5:1206:26545:20586,J00121:27:H3GGKBBXX:5:2206:25408:19953,J00121:27:H3GGKBBXX:5:1122:11089:16348,J00121:27:H3GGKBBXX:5:1118:14478:9139,J00121:27:H3GGKBBXX:5:1215:22404:8418,J00121:27:H3GGKBBXX:5:1126:4016:40526,J00121:27:H3GGKBBXX:5:2121:27610:43075,J00121:27:H3GGKBBXX:5:1122:23003:27531,J00121:27:H3GGKBBXX:5:2124:15615:1121,J00121:27:H3GGKBBXX:5:1120:27113:39998,J00121:27:H3GGKBBXX:5:2115:16640:27197,J00121:27:H3GGKBBXX:5:2120:11728:6941,J00121:27:H3GGKBBXX:5:2207:17218:48913,J00121:27:H3GGKBBXX:5:2215:5172:25087,J00121:27:H3GGKBBXX:5:1211:29812:41124,J00121:27:H3GGKBBXX:5:2116:28858:13693,J00121:27:H3GGKBBXX:5:1103:23764:19988,J00121:27:H3GGKBBXX:5:2102:8440:37677,J00121:27:H3GGKBBXX:5:2208:29396:21940,J00121:27:H3GGKBBXX:5:1109:19938:46029,J00121:27:H3GGKBBXX:5:2103:5731:14238,J00121:27:H3GGKBBXX:5:1106:23094:38978,J00121:27:H3GGKBBXX:5:1122:17229:17069,J00121:27:H3GGKBBXX:5:2108:12276:33598,J00121:27:H3GGKBBXX:5:2113:11261:32508,J00121:27:H3GGKBBXX:5:2228:14316:27742,J00121:27:H3GGKBBXX:5:1111:32015:39664,J00121:27:H3GGKBBXX:5:2209:11951:1209,J00121:27:H3GGKBBXX:5:1106:24677:36411,J00121:27:H3GGKBBXX:5:2215:10318:44060,J00121:27:H3GGKBBXX:5:1121:14560:47155;sequence=TATAATCAAATCATTTAATCAATTCA;start=31255;subtype=IES;support_ref=3;support_variant=54;type=IES;
scaffold51_35_with_IES	MILORD	internal_eliminated_sequence	32406	32486	.	.	.	ID=MILORD.35.32406.32486;Name=MILORD.35.32406.32486;bounded_by_ta=TRUE;common_boundary=Both;end=32486;ies_id=IESPGM.PTET51.1.35.30740;ies_left_dist=0;ies_min_dist=0;ies_right_dist=0;junction_seq=attagtaacgtttagTAtgttattgttaaagt;read_names=J00121:27:H3GGKBBXX:5:1109:8917:41563,J00121:27:H3GGKBBXX:5:2107:10490:46786,J00121:27:H3GGKBBXX:5:1112:13687:12867,J00121:27:H3GGKBBXX:5:2114:12499:7820,J00121:27:H3GGKBBXX:5:2210:6086:8805,J00121:27:H3GGKBBXX:5:1126:15412:9877,J00121:27:H3GGKBBXX:5:2209:23277:33316,J00121:27:H3GGKBBXX:5:2202:9272:21254,J00121:27:H3GGKBBXX:5:1117:29051:33404,J00121:27:H3GGKBBXX:5:1214:14306:9754,J00121:27:H3GGKBBXX:5:2123:11637:1191,J00121:27:H3GGKBBXX:5:2115:7740:33264,J00121:27:H3GGKBBXX:5:2118:20446:35796,J00121:27:H3GGKBBXX:5:1119:30239:17843,J00121:27:H3GGKBBXX:5:1123:21288:23962,J00121:27:H3GGKBBXX:5:1119:30756:14801,J00121:27:H3GGKBBXX:5:1112:6350:32050,J00121:27:H3GGKBBXX:5:1105:11647:17069,J00121:27:H3GGKBBXX:5:2125:27458:23153,J00121:27:H3GGKBBXX:5:2226:10358:45994,J00121:27:H3GGKBBXX:5:2103:28666:39242,J00121:27:H3GGKBBXX:5:2120:5710:8154,J00121:27:H3GGKBBXX:5:1224:6116:21834,J00121:27:H3GGKBBXX:5:1227:14996:23223,J00121:27:H3GGKBBXX:5:2123:8532:6607,J00121:27:H3GGKBBXX:5:1116:29173:40895,J00121:27:H3GGKBBXX:5:1108:23663:28604,J00121:27:H3GGKBBXX:5:2117:17371:7574,J00121:27:H3GGKBBXX:5:2226:18974:47770,J00121:27:H3GGKBBXX:5:2213:25692:35251,J00121:27:H3GGKBBXX:5:2115:7659:33334,J00121:27:H3GGKBBXX:5:2106:22090:35690,J00121:27:H3GGKBBXX:5:1215:13281:3864,J00121:27:H3GGKBBXX:5:2223:7872:25439,J00121:27:H3GGKBBXX:5:2116:28544:13886,J00121:27:H3GGKBBXX:5:2114:4553:41774,J00121:27:H3GGKBBXX:5:2204:26849:36270,J00121:27:H3GGKBBXX:5:2115:20527:40614,J00121:27:H3GGKBBXX:5:1223:13129:35040,J00121:27:H3GGKBBXX:5:2112:15635:43849;sequence=TACAGATTTTGATTTGAATTTTTGATATTTCAATGAATTTTAATAGAAAAAAAAAAAATATGGGTAGATATAATTGAAGTG;start=32406;subtype=IES;support_ref=0;support_variant=40;type=IES;
scaffold51_35_with_IES	MILORD	internal_eliminated_sequence	34071	34131	.	.	.	ID=MILORD.35.34071.34131;Name=MILORD.35.34071.34131;bounded_by_ta=TRUE;common_boundary=Both;end=34131;ies_id=IESPGM.PTET51.1.35.32324;ies_left_dist=0;ies_min_dist=0;ies_right_dist=0;junction_seq=tttgtttggtaatgaTAtcaaagttgtagatt;read_names=J00121:27:H3GGKBBXX:5:1222:23165:30274,J00121:27:H3GGKBBXX:5:1213:20628:7978,J00121:27:H3GGKBBXX:5:2104:24962:10633,J00121:27:H3GGKBBXX:5:1209:18873:42530,J00121:27:H3GGKBBXX:5:1206:10551:36095,J00121:27:H3GGKBBXX:5:2123:12317:1384,J00121:27:H3GGKBBXX:5:1202:16823:38732,J00121:27:H3GGKBBXX:5:2206:31355:11055,J00121:27:H3GGKBBXX:5:2125:13839:33844,J00121:27:H3GGKBBXX:5:2116:8897:19126,J00121:27:H3GGKBBXX:5:1213:13819:16084,J00121:27:H3GGKBBXX:5:2114:32613:27584,J00121:27:H3GGKBBXX:5:2124:15980:14484,J00121:27:H3GGKBBXX:5:2107:9800:17597,J00121:27:H3GGKBBXX:5:2226:4361:8664,J00121:27:H3GGKBBXX:5:2228:4320:16225,J00121:27:H3GGKBBXX:5:2226:18020:36059,J00121:27:H3GGKBBXX:5:2112:28047:43304,J00121:27:H3GGKBBXX:5:1118:3559:7908,J00121:27:H3GGKBBXX:5:1206:10744:36112,J00121:27:H3GGKBBXX:5:1108:9303:28657,J00121:27:H3GGKBBXX:5:2105:31781:35180,J00121:27:H3GGKBBXX:5:1207:23277:11548,J00121:27:H3GGKBBXX:5:1109:16640:11020,J00121:27:H3GGKBBXX:5:1122:20050:36306,J00121:27:H3GGKBBXX:5:1104:5680:17421,J00121:27:H3GGKBBXX:5:2219:14316:39523,J00121:27:H3GGKBBXX:5:2210:31121:42653,J00121:27:H3GGKBBXX:5:1217:8207:6325,J00121:27:H3GGKBBXX:5:2210:4361:15592,J00121:27:H3GGKBBXX:5:2119:7222:46997,J00121:27:H3GGKBBXX:5:1211:27570:11354,J00121:27:H3GGKBBXX:5:2210:4350:15680,J00121:27:H3GGKBBXX:5:1217:10074:17614,J00121:27:H3GGKBBXX:5:2213:8542:43163,J00121:27:H3GGKBBXX:5:2224:11688:15768,J00121:27:H3GGKBBXX:5:1228:12621:12462,J00121:27:H3GGKBBXX:5:1218:10470:32437,J00121:27:H3GGKBBXX:5:1217:4290:5833,J00121:27:H3GGKBBXX:5:2203:6827:38398,J00121:27:H3GGKBBXX:5:2208:10713:15979,J00121:27:H3GGKBBXX:5:1122:7385:32930,J00121:27:H3GGKBBXX:5:2110:6248:10669,J00121:27:H3GGKBBXX:5:1120:16630:17579,J00121:27:H3GGKBBXX:5:1119:13291:30468,J00121:27:H3GGKBBXX:5:2113:30269:35725,J00121:27:H3GGKBBXX:5:1108:17817:31242,J00121:27:H3GGKBBXX:5:2108:20375:8101,J00121:27:H3GGKBBXX:5:1225:11251:22854,J00121:27:H3GGKBBXX:5:1216:10480:41317,J00121:27:H3GGKBBXX:5:1102:16437:19249,J00121:27:H3GGKBBXX:5:2122:26656:21658,J00121:27:H3GGKBBXX:5:1118:24830:27285,J00121:27:H3GGKBBXX:5:2213:13758:33985,J00121:27:H3GGKBBXX:5:2202:9932:18669,J00121:27:H3GGKBBXX:5:2221:29102:13306,J00121:27:H3GGKBBXX:5:1128:30279:7152,J00121:27:H3GGKBBXX:5:2210:28940:41862,J00121:27:H3GGKBBXX:5:2116:22810:7152,J00121:27:H3GGKBBXX:5:1128:24616:14537,J00121:27:H3GGKBBXX:5:2227:28351:31769,J00121:27:H3GGKBBXX:5:2122:14681:12374,J00121:27:H3GGKBBXX:5:1115:10054:23100,J00121:27:H3GGKBBXX:5:2216:17553:5745,J00121:27:H3GGKBBXX:5:1211:4046:8998,J00121:27:H3GGKBBXX:5:2122:25083:24278,J00121:27:H3GGKBBXX:5:2107:32420:38750,J00121:27:H3GGKBBXX:5:1101:4066:38363,J00121:27:H3GGKBBXX:5:2109:28128:38134,J00121:27:H3GGKBBXX:5:2228:20334:27092,J00121:27:H3GGKBBXX:5:1108:28128:42952,J00121:27:H3GGKBBXX:5:1201:7101:4303,J00121:27:H3GGKBBXX:5:2202:16823:8383;sequence=TATTGTTACTTAATTTTTCATTCATTTATTAATTTAATAAGAGAGTTTTCATTATCTACAA;start=34071;subtype=IES;support_ref=4;support_variant=73;type=IES;
scaffold51_35_with_IES	MILORD	internal_eliminated_sequence	34874	34918	.	.	.	ID=MILORD.35.34874.34918;Name=MILORD.35.34874.34918;bounded_by_ta=TRUE;common_boundary=Both;end=34918;ies_id=IESPGM.PTET51.1.35.33066;ies_left_dist=0;ies_min_dist=0;ies_right_dist=0;junction_seq=tatgaaaaattatatTAcacaaatcaaacttc;read_names=J00121:27:H3GGKBBXX:5:1108:4777:48632,J00121:27:H3GGKBBXX:5:1118:9800:11477,J00121:27:H3GGKBBXX:5:1213:20943:6976,J00121:27:H3GGKBBXX:5:1110:18375:29501,J00121:27:H3GGKBBXX:5:2223:3437:34389,J00121:27:H3GGKBBXX:5:2119:26514:40543,J00121:27:H3GGKBBXX:5:1106:3762:37413,J00121:27:H3GGKBBXX:5:2109:30634:42970,J00121:27:H3GGKBBXX:5:2108:16772:8857,J00121:27:H3GGKBBXX:5:1120:5944:26107,J00121:27:H3GGKBBXX:5:2212:2838:23751,J00121:27:H3GGKBBXX:5:1220:8582:15311,J00121:27:H3GGKBBXX:5:2103:14225:32719,J00121:27:H3GGKBBXX:5:1113:32309:26283,J00121:27:H3GGKBBXX:5:2227:12692:8435,J00121:27:H3GGKBBXX:5:2203:7679:13289,J00121:27:H3GGKBBXX:5:2226:5639:35251,J00121:27:H3GGKBBXX:5:1223:25763:29008,J00121:27:H3GGKBBXX:5:2128:4249:44799,J00121:27:H3GGKBBXX:5:1107:8136:29343,J00121:27:H3GGKBBXX:5:1102:20303:24999,J00121:27:H3GGKBBXX:5:1205:4300:11372,J00121:27:H3GGKBBXX:5:2213:25824:4462,J00121:27:H3GGKBBXX:5:1210:20273:44394,J00121:27:H3GGKBBXX:5:1107:16863:24841,J00121:27:H3GGKBBXX:5:1207:18284:19355,J00121:27:H3GGKBBXX:5:2114:31964:25580,J00121:27:H3GGKBBXX:5:2212:6411:2439,J00121:27:H3GGKBBXX:5:2216:22871:2967,J00121:27:H3GGKBBXX:5:2202:27265:8506,J00121:27:H3GGKBBXX:5:2114:16508:33229,J00121:27:H3GGKBBXX:5:2202:27184:8506,J00121:27:H3GGKBBXX:5:2107:25855:15029,J00121:27:H3GGKBBXX:5:1117:13119:47928,J00121:27:H3GGKBBXX:5:2124:1570:1121,J00121:27:H3GGKBBXX:5:2101:3224:34688,J00121:27:H3GGKBBXX:5:1226:23754:9174,J00121:27:H3GGKBBXX:5:2224:8775:15469,J00121:27:H3GGKBBXX:5:2113:28554:13517,J00121:27:H3GGKBBXX:5:1218:4269:38609,J00121:27:H3GGKBBXX:5:1226:14123:45484,J00121:27:H3GGKBBXX:5:1227:5335:44429,J00121:27:H3GGKBBXX:5:2210:14712:20199,J00121:27:H3GGKBBXX:5:1210:10683:11390,J00121:27:H3GGKBBXX:5:1104:7933:12532,J00121:27:H3GGKBBXX:5:2220:22232:22221,J00121:27:H3GGKBBXX:5:2206:12581:13341,J00121:27:H3GGKBBXX:5:1226:18304:35919,J00121:27:H3GGKBBXX:5:2118:23642:33844,J00121:27:H3GGKBBXX:5:2113:10521:14133,J00121:27:H3GGKBBXX:5:2204:31213:35180,J00121:27:H3GGKBBXX:5:2215:9475:44640,J00121:27:H3GGKBBXX:5:2222:9526:3407;sequence=TATACTCCATTACTTTTTGTATTTATTGGTTAATCTGTCTTACTG;start=34874;subtype=IES;support_ref=3;support_variant=53;type=IES;
scaffold51_35_with_IES	MILORD	internal_eliminated_sequence	36078	36126	.	.	.	ID=MILORD.35.36078.36126;Name=MILORD.35.36078.36126;bounded_by_ta=TRUE;common_boundary=Both;end=36126;ies_id=IESPGM.PTET51.1.35.34225;ies_left_dist=0;ies_min_dist=0;ies_right_dist=0;junction_seq=tagaaggttaatagaTAaaagaaatgttagaa;read_names=J00121:27:H3GGKBBXX:5:2117:21927:23593,J00121:27:H3GGKBBXX:5:1123:13738:3987,J00121:27:H3GGKBBXX:5:1110:7923:45326,J00121:27:H3GGKBBXX:5:1109:21623:43251,J00121:27:H3GGKBBXX:5:2209:27488:18529,J00121:27:H3GGKBBXX:5:1124:16620:16260,J00121:27:H3GGKBBXX:5:1227:27661:21957,J00121:27:H3GGKBBXX:5:2202:21450:29729,J00121:27:H3GGKBBXX:5:2109:14874:45977,J00121:27:H3GGKBBXX:5:1205:21004:1595,J00121:27:H3GGKBBXX:5:2228:16589:35057,J00121:27:H3GGKBBXX:5:2203:11951:24595,J00121:27:H3GGKBBXX:5:1225:31903:36517,J00121:27:H3GGKBBXX:5:2122:17949:2844,J00121:27:H3GGKBBXX:5:1207:30259:5569,J00121:27:H3GGKBBXX:5:2208:15179:16858,J00121:27:H3GGKBBXX:5:1224:12601:30151,J00121:27:H3GGKBBXX:5:2217:3701:15117,J00121:27:H3GGKBBXX:5:2215:13859:47594,J00121:27:H3GGKBBXX:5:1107:10236:34917,J00121:27:H3GGKBBXX:5:1112:26585:43550,J00121:27:H3GGKBBXX:5:2120:25033:38433,J00121:27:H3GGKBBXX:5:2210:14823:20146,J00121:27:H3GGKBBXX:5:1117:15798:9877,J00121:27:H3GGKBBXX:5:1221:20720:8418,J00121:27:H3GGKBBXX:5:1223:5893:17896,J00121:27:H3GGKBBXX:5:2212:28524:6888,J00121:27:H3GGKBBXX:5:1219:30320:31593,J00121:27:H3GGKBBXX:5:2219:11272:34600,J00121:27:H3GGKBBXX:5:1215:5954:12480,J00121:27:H3GGKBBXX:5:2213:28452:30222,J00121:27:H3GGKBBXX:5:2228:18842:40930,J00121:27:H3GGKBBXX:5:1128:8237:10774,J00121:27:H3GGKBBXX:5:2227:29417:44377,J00121:27:H3GGKBBXX:5:2123:29417:3934,J00121:27:H3GGKBBXX:5:1216:18893:27760,J00121:27:H3GGKBBXX:5:2213:32360:25879,J00121:27:H3GGKBBXX:5:2212:10470:48755,J00121:27:H3GGKBBXX:5:1108:11140:41862,J00121:27:H3GGKBBXX:5:1122:26859:28411,J00121:27:H3GGKBBXX:5:2209:18791:2615,J00121:27:H3GGKBBXX:5:2207:15189:27602,J00121:27:H3GGKBBXX:5:1209:10754:23223,J00121:27:H3GGKBBXX:5:1214:6005:16647,J00121:27:H3GGKBBXX:5:2225:15290:19759,J00121:27:H3GGKBBXX:5:2111:25763:33404,J00121:27:H3GGKBBXX:5:1224:12895:11882,J00121:27:H3GGKBBXX:5:1213:7852:10422,J00121:27:H3GGKBBXX:5:2222:27884:2404,J00121:27:H3GGKBBXX:5:2224:19664:35884,J00121:27:H3GGKBBXX:5:2207:30381:7293,J00121:27:H3GGKBBXX:5:2111:18010:9420,J00121:27:H3GGKBBXX:5:1113:22039:4268,J00121:27:H3GGKBBXX:5:2124:12560:2228,J00121:27:H3GGKBBXX:5:2202:10105:41335,J00121:27:H3GGKBBXX:5:1208:10927:35796,J00121:27:H3GGKBBXX:5:2118:30117:38064,J00121:27:H3GGKBBXX:5:2201:17005:35356,J00121:27:H3GGKBBXX:5:2207:30695:7099,J00121:27:H3GGKBBXX:5:1209:10551:11794,J00121:27:H3GGKBBXX:5:2110:24129:47946,J00121:27:H3GGKBBXX:5:2227:9658:28006,J00121:27:H3GGKBBXX:5:1101:16082:14695,J00121:27:H3GGKBBXX:5:1125:17929:46944,J00121:27:H3GGKBBXX:5:1121:7009:48210,J00121:27:H3GGKBBXX:5:2215:30025:40895,J00121:27:H3GGKBBXX:5:1103:21673:35004,J00121:27:H3GGKBBXX:5:1221:24657:34899,J00121:27:H3GGKBBXX:5:2218:25530:25755;sequence=TACAATTAATTAGGTATGGGTTTATTATATATTATAACTAAATTGAGTG;start=36078;subtype=IES;support_ref=4;support_variant=69;type=IES;
scaffold51_35_with_IES	MILORD	internal_eliminated_sequence	37466	37492	.	.	.	ID=MILORD.35.37466.37492;Name=MILORD.35.37466.37492;bounded_by_ta=TRUE;common_boundary=Both;end=37492;ies_id=IESPGM.PTET51.1.35.35564;ies_left_dist=0;ies_min_dist=0;ies_right_dist=0;junction_seq=attgtacatttcttgTAcatattcaaaaattc;read_names=J00121:27:H3GGKBBXX:5:2227:23084:30450,J00121:27:H3GGKBBXX:5:2109:10531:22063,J00121:27:H3GGKBBXX:5:2226:13585:42900,J00121:27:H3GGKBBXX:5:1202:21572:8523,J00121:27:H3GGKBBXX:5:2101:25895:37712,J00121:27:H3GGKBBXX:5:1221:27093:29343,J00121:27:H3GGKBBXX:5:1113:25743:13253,J00121:27:H3GGKBBXX:5:1228:6167:24067,J00121:27:H3GGKBBXX:5:1217:7760:45783,J00121:27:H3GGKBBXX:5:1128:19238:2334,J00121:27:H3GGKBBXX:5:2116:23257:4303,J00121:27:H3GGKBBXX:5:1222:3041:48931,J00121:27:H3GGKBBXX:5:2120:11475:25386,J00121:27:H3GGKBBXX:5:2201:16873:37730,J00121:27:H3GGKBBXX:5:1214:13758:44289,J00121:27:H3GGKBBXX:5:2104:12002:17333,J00121:27:H3GGKBBXX:5:1212:5700:15662,J00121:27:H3GGKBBXX:5:2201:18335:13640,J00121:27:H3GGKBBXX:5:1210:6441:33475,J00121:27:H3GGKBBXX:5:2101:28716:21957,J00121:27:H3GGKBBXX:5:1116:16630:48456,J00121:27:H3GGKBBXX:5:2212:4543:44394,J00121:27:H3GGKBBXX:5:1207:5731:19408,J00121:27:H3GGKBBXX:5:1228:28209:47841,J00121:27:H3GGKBBXX:5:1207:29051:44904,J00121:27:H3GGKBBXX:5:1109:3792:10317,J00121:27:H3GGKBBXX:5:1110:12662:48544,J00121:27:H3GGKBBXX:5:1226:4746:33703,J00121:27:H3GGKBBXX:5:1212:18436:4567,J00121:27:H3GGKBBXX:5:2213:5223:9455,J00121:27:H3GGKBBXX:5:2111:11028:6290,J00121:27:H3GGKBBXX:5:1115:3975:33985,J00121:27:H3GGKBBXX:5:2202:3041:25791,J00121:27:H3GGKBBXX:5:1220:7162:21782,J00121:27:H3GGKBBXX:5:1226:10855:19179,J00121:27:H3GGKBBXX:5:2206:13575:30362,J00121:27:H3GGKBBXX:5:2205:25672:31910,J00121:27:H3GGKBBXX:5:1223:27965:3741,J00121:27:H3GGKBBXX:5:2207:24363:23839,J00121:27:H3GGKBBXX:5:1225:19695:5552,J00121:27:H3GGKBBXX:5:1113:25601:9631,J00121:27:H3GGKBBXX:5:1228:25520:1156,J00121:27:H3GGKBBXX:5:2203:8897:35303;sequence=TATAGGTAAAAGACTATAGATTAATTG;start=37466;subtype=IES;support_ref=0;support_variant=43;type=IES;
scaffold51_35_with_IES	MILORD	internal_eliminated_sequence	37902	38038	.	.	.	ID=MILORD.35.37902.38038;Name=MILORD.35.37902.38038;bounded_by_ta=TRUE;common_boundary=Both;end=38038;ies_id=IESPGM.PTET51.1.35.35973;ies_left_dist=0;ies_min_dist=0;ies_right_dist=0;junction_seq=tttcattgaagaaggTAatagatttaagtcta;read_names=J00121:27:H3GGKBBXX:5:1111:27499:9895,J00121:27:H3GGKBBXX:5:1122:11982:1965,J00121:27:H3GGKBBXX:5:1228:27306:28270,J00121:27:H3GGKBBXX:5:2126:9262:9702,J00121:27:H3GGKBBXX:5:2101:25946:6783,J00121:27:H3GGKBBXX:5:2115:7902:37976,J00121:27:H3GGKBBXX:5:2110:13372:20129,J00121:27:H3GGKBBXX:5:2201:19664:17702,J00121:27:H3GGKBBXX:5:1217:7801:27109,J00121:27:H3GGKBBXX:5:1112:10155:12304,J00121:27:H3GGKBBXX:5:2228:6563:24823,J00121:27:H3GGKBBXX:5:2101:27925:21957,J00121:27:H3GGKBBXX:5:1113:28605:37484,J00121:27:H3GGKBBXX:5:1209:21907:39664,J00121:27:H3GGKBBXX:5:2202:29072:12937,J00121:27:H3GGKBBXX:5:1219:29274:33158,J00121:27:H3GGKBBXX:5:2116:11495:11952,J00121:27:H3GGKBBXX:5:1117:5548:15012,J00121:27:H3GGKBBXX:5:1114:21257:30837,J00121:27:H3GGKBBXX:5:1213:19015:35426,J00121:27:H3GGKBBXX:5:1124:23561:35989,J00121:27:H3GGKBBXX:5:2209:23947:36130,J00121:27:H3GGKBBXX:5:2209:7314:5411,J00121:27:H3GGKBBXX:5:2216:6624:23557,J00121:27:H3GGKBBXX:5:1214:19309:45221,J00121:27:H3GGKBBXX:5:2205:30431:5270,J00121:27:H3GGKBBXX:5:1102:4635:25703,J00121:27:H3GGKBBXX:5:2218:11566:30151,J00121:27:H3GGKBBXX:5:2111:17634:13412,J00121:27:H3GGKBBXX:5:1221:7385:40033,J00121:27:H3GGKBBXX:5:1220:14103:46539,J00121:27:H3GGKBBXX:5:2121:18984:22924,J00121:27:H3GGKBBXX:5:2216:13504:33862,J00121:27:H3GGKBBXX:5:2104:14123:18335,J00121:27:H3GGKBBXX:5:1112:27336:2053,J00121:27:H3GGKBBXX:5:1228:27630:28235,J00121:27:H3GGKBBXX:5:1103:12702:19285,J00121:27:H3GGKBBXX:5:1104:31030:11829,J00121:27:H3GGKBBXX:5:1118:13159:23065,J00121:27:H3GGKBBXX:5:2121:29762:8049,J00121:27:H3GGKBBXX:5:1109:20273:12392,J00121:27:H3GGKBBXX:5:1202:23561:43234;sequence=TACACTTAATCTCAATAACTTTAAATATTAGATATTTATTAATATTTGAAAGTAGTTATTATAATTTAAATTAAATGTTGGAGCAATTTAAATAAATAAGCATATAAAATTAATAAAATATAGTGGAAAATCAAGTA;start=37902;subtype=IES;support_ref=0;support_variant=42;type=IES;
scaffold51_35_with_IES	MILORD	internal_eliminated_sequence	40317	40347	.	.	.	ID=MILORD.35.40317.40347;Name=MILORD.35.40317.40347;bounded_by_ta=TRUE;common_boundary=Both;end=40347;ies_id=IESPGM.PTET51.1.35.38251;ies_left_dist=0;ies_min_dist=0;ies_right_dist=0;junction_seq=ctctaattctggagaTAtcgtatccaggatgg;read_names=J00121:27:H3GGKBBXX:5:2206:1986:38064,J00121:27:H3GGKBBXX:5:2201:4746:13799,J00121:27:H3GGKBBXX:5:1105:23794:39734,J00121:27:H3GGKBBXX:5:1111:21420:31505,J00121:27:H3GGKBBXX:5:2109:19624:36657,J00121:27:H3GGKBBXX:5:2116:3833:24736,J00121:27:H3GGKBBXX:5:1125:24454:33985,J00121:27:H3GGKBBXX:5:1207:8948:10211,J00121:27:H3GGKBBXX:5:2209:20364:47084,J00121:27:H3GGKBBXX:5:2217:28107:42425,J00121:27:H3GGKBBXX:5:2228:25794:45625,J00121:27:H3GGKBBXX:5:1218:18933:43937,J00121:27:H3GGKBBXX:5:1224:4300:41968,J00121:27:H3GGKBBXX:5:1206:24028:47243,J00121:27:H3GGKBBXX:5:1110:22201:34512,J00121:27:H3GGKBBXX:5:2111:17117:4426,J00121:27:H3GGKBBXX:5:1111:18152:24437,J00121:27:H3GGKBBXX:5:1127:30097:47946,J00121:27:H3GGKBBXX:5:1102:22333:7943,J00121:27:H3GGKBBXX:5:1216:10906:1472,J00121:27:H3GGKBBXX:5:2217:26474:41106,J00121:27:H3GGKBBXX:5:1117:20659:20691,J00121:27:H3GGKBBXX:5:1216:2240:21236,J00121:27:H3GGKBBXX:5:2212:6086:12427,J00121:27:H3GGKBBXX:5:2221:9384:22608,J00121:27:H3GGKBBXX:5:1112:28432:47208,J00121:27:H3GGKBBXX:5:2209:8440:31628,J00121:27:H3GGKBBXX:5:2109:26118:41053,J00121:27:H3GGKBBXX:5:2119:12905:4690,J00121:27:H3GGKBBXX:5:1115:12784:32402,J00121:27:H3GGKBBXX:5:2219:9709:44658,J00121:27:H3GGKBBXX:5:2103:20527:27356,J00121:27:H3GGKBBXX:5:1120:21085:41018,J00121:27:H3GGKBBXX:5:2119:20659:19214,J00121:27:H3GGKBBXX:5:1220:21339:29290,J00121:27:H3GGKBBXX:5:2215:22353:18986;sequence=TATAGATCATTTAATCATTTGATTTCAACTG;start=40317;subtype=IES;support_ref=6;support_variant=36;type=IES;
scaffold51_35_with_IES	MILORD	internal_eliminated_sequence	41644	41688	.	.	.	ID=MILORD.35.41644.41688;Name=MILORD.35.41644.41688;bounded_by_ta=TRUE;common_boundary=Both;end=41688;ies_id=IESPGM.PTET51.1.35.39547;ies_left_dist=0;ies_min_dist=0;ies_right_dist=0;junction_seq=agcttttaattaagcTAgatcaagcaaatcat;read_names=J00121:27:H3GGKBBXX:5:1120:5629:46557,J00121:27:H3GGKBBXX:5:2227:24515:24876,J00121:27:H3GGKBBXX:5:1120:25926:17438,J00121:27:H3GGKBBXX:5:2221:27194:45027,J00121:27:H3GGKBBXX:5:1108:15767:23610,J00121:27:H3GGKBBXX:5:2102:9313:28147,J00121:27:H3GGKBBXX:5:1209:5903:31066,J00121:27:H3GGKBBXX:5:2108:13900:36833,J00121:27:H3GGKBBXX:5:1206:30604:10317,J00121:27:H3GGKBBXX:5:1115:21836:39611,J00121:27:H3GGKBBXX:5:1106:8836:30239,J00121:27:H3GGKBBXX:5:1221:12784:45590,J00121:27:H3GGKBBXX:5:1219:15209:39523,J00121:27:H3GGKBBXX:5:2216:14519:20639,J00121:27:H3GGKBBXX:5:2217:25307:47172,J00121:27:H3GGKBBXX:5:1213:11170:43884,J00121:27:H3GGKBBXX:5:1127:22008:35585,J00121:27:H3GGKBBXX:5:1227:19309:16348,J00121:27:H3GGKBBXX:5:1208:19979:35479,J00121:27:H3GGKBBXX:5:1221:5558:35391;sequence=TAAACTCAATTAGAAATTTAAATATCAATTGTTAATTTTTAACCA;start=41644;subtype=IES;support_ref=0;support_variant=20;type=IES;
scaffold51_35_with_IES	MILORD	internal_eliminated_sequence	41912	41966	.	.	.	ID=MILORD.35.41912.41966;Name=MILORD.35.41912.41966;bounded_by_ta=TRUE;common_boundary=Both;end=41966;ies_id=IESPGM.PTET51.1.35.39770;ies_left_dist=0;ies_min_dist=0;ies_right_dist=0;junction_seq=tttgaattttgctgtTAtaaaactttatacta;read_names=J00121:27:H3GGKBBXX:5:2124:16143:14308,J00121:27:H3GGKBBXX:5:2121:26210:44693,J00121:27:H3GGKBBXX:5:2110:8420:23012,J00121:27:H3GGKBBXX:5:2212:28036:40649,J00121:27:H3GGKBBXX:5:1123:26555:41985,J00121:27:H3GGKBBXX:5:1212:11799:28657,J00121:27:H3GGKBBXX:5:1223:22638:25949,J00121:27:H3GGKBBXX:5:2214:19015:28323,J00121:27:H3GGKBBXX:5:2116:19015:6273,J00121:27:H3GGKBBXX:5:1228:4340:41721,J00121:27:H3GGKBBXX:5:1224:24718:39787,J00121:27:H3GGKBBXX:5:1206:2006:16295,J00121:27:H3GGKBBXX:5:1206:26524:25263,J00121:27:H3GGKBBXX:5:2203:7222:33211,J00121:27:H3GGKBBXX:5:1114:12023:11495,J00121:27:H3GGKBBXX:5:2204:9333:22415,J00121:27:H3GGKBBXX:5:1226:18599:47506,J00121:27:H3GGKBBXX:5:1224:2798:32648;sequence=TATTCTTAAGTTTTTATTATTTTATAAATTTAAATCGAAAATCAAAGATTATGTA;start=41912;subtype=IES;support_ref=14;support_variant=18;type=IES;
scaffold51_35_with_IES	MILORD	internal_eliminated_sequence	42056	42124	.	.	.	ID=MILORD.35.42056.42124;Name=MILORD.35.42056.42124;bounded_by_ta=TRUE;common_boundary=Both;end=42124;ies_id=IESPGM.PTET51.1.35.39859;ies_left_dist=0;ies_min_dist=0;ies_right_dist=0;junction_seq=ataagctttaattgtTAtttaaatcaacaatc;read_names=J00121:27:H3GGKBBXX:5:1226:23043:5728,J00121:27:H3GGKBBXX:5:2106:6989:11003,J00121:27:H3GGKBBXX:5:1221:14113:3266,J00121:27:H3GGKBBXX:5:2225:30766:45344,J00121:27:H3GGKBBXX:5:2101:8603:21817,J00121:27:H3GGKBBXX:5:1113:8308:25914,J00121:27:H3GGKBBXX:5:2220:10957:39119,J00121:27:H3GGKBBXX:5:1113:11403:40174,J00121:27:H3GGKBBXX:5:1228:22962:24542,J00121:27:H3GGKBBXX:5:1212:27793:33615,J00121:27:H3GGKBBXX:5:1112:11393:38609,J00121:27:H3GGKBBXX:5:1110:22029:11495,J00121:27:H3GGKBBXX:5:1209:3315:19759,J00121:27:H3GGKBBXX:5:2111:21826:5798,J00121:27:H3GGKBBXX:5:1202:11941:35690,J00121:27:H3GGKBBXX:5:1219:10987:22327,J00121:27:H3GGKBBXX:5:1104:14012:38820,J00121:27:H3GGKBBXX:5:2112:16508:48350,J00121:27:H3GGKBBXX:5:1123:26321:20515,J00121:27:H3GGKBBXX:5:2118:6248:30327,J00121:27:H3GGKBBXX:5:2216:2625:21834,J00121:27:H3GGKBBXX:5:1118:7415:34987,J00121:27:H3GGKBBXX:5:2220:9871:34706,J00121:27:H3GGKBBXX:5:1125:6055:37167,J00121:27:H3GGKBBXX:5:2123:3539:5868,J00121:27:H3GGKBBXX:5:1122:19776:20709,J00121:27:H3GGKBBXX:5:2215:14022:48192,J00121:27:H3GGKBBXX:5:1202:24383:31470,J00121:27:H3GGKBBXX:5:2211:5041:37871,J00121:27:H3GGKBBXX:5:1106:9039:18529,J00121:27:H3GGKBBXX:5:2204:22617:28938,J00121:27:H3GGKBBXX:5:1106:8806:3530,J00121:27:H3GGKBBXX:5:1203:21105:15170,J00121:27:H3GGKBBXX:5:2201:13149:48122,J00121:27:H3GGKBBXX:5:2210:17249:49142,J00121:27:H3GGKBBXX:5:1212:27773:33580,J00121:27:H3GGKBBXX:5:2104:4980:39453,J00121:27:H3GGKBBXX:5:2109:6096:46662,J00121:27:H3GGKBBXX:5:2220:18477:33404,J00121:27:H3GGKBBXX:5:1222:14225:27479,J00121:27:H3GGKBBXX:5:1121:11779:43708,J00121:27:H3GGKBBXX:5:2118:6045:11266,J00121:27:H3GGKBBXX:5:2216:8613:8471,J00121:27:H3GGKBBXX:5:1201:21471:41264,J00121:27:H3GGKBBXX:5:1126:14935:25509,J00121:27:H3GGKBBXX:5:2115:20689:37906;sequence=TACAGTATATTTGAAGGTTAGTTTGATAATAATTTGAATTAAAGTTTGAAAATCTTATTGATTTGAATG;start=42056;subtype=IES;support_ref=0;support_variant=46;type=IES;
scaffold51_35_with_IES	MILORD	internal_eliminated_sequence	43081	43127	.	.	.	ID=MILORD.35.43081.43127;Name=MILORD.35.43081.43127;bounded_by_ta=TRUE;common_boundary=Both;end=43127;ies_id=IESPGM.PTET51.1.35.40815;ies_left_dist=0;ies_min_dist=0;ies_right_dist=0;junction_seq=tatttggtaaaattgTAtcaacatctaattga;read_names=J00121:27:H3GGKBBXX:5:2109:8034:47911,J00121:27:H3GGKBBXX:5:2102:2575:40631,J00121:27:H3GGKBBXX:5:1122:11941:24648,J00121:27:H3GGKBBXX:5:1116:11688:6730,J00121:27:H3GGKBBXX:5:2125:2859:33281,J00121:27:H3GGKBBXX:5:1227:26352:28586,J00121:27:H3GGKBBXX:5:1207:12987:45414,J00121:27:H3GGKBBXX:5:2109:2605:46698,J00121:27:H3GGKBBXX:5:1213:17076:9913,J00121:27:H3GGKBBXX:5:2113:28239:11671,J00121:27:H3GGKBBXX:5:1112:8247:43392,J00121:27:H3GGKBBXX:5:2212:26768:38732,J00121:27:H3GGKBBXX:5:2221:10642:45221,J00121:27:H3GGKBBXX:5:2102:24048:11899,J00121:27:H3GGKBBXX:5:1213:18274:36007,J00121:27:H3GGKBBXX:5:1102:17594:26529,J00121:27:H3GGKBBXX:5:2213:22820:46557,J00121:27:H3GGKBBXX:5:1203:1245:26476,J00121:27:H3GGKBBXX:5:2223:14265:13658,J00121:27:H3GGKBBXX:5:1107:21136:28868,J00121:27:H3GGKBBXX:5:1227:14620:20252,J00121:27:H3GGKBBXX:5:2111:7486:4198,J00121:27:H3GGKBBXX:5:1210:29193:9877,J00121:27:H3GGKBBXX:5:1110:24403:4708,J00121:27:H3GGKBBXX:5:1105:23957:36218,J00121:27:H3GGKBBXX:5:2116:11820:26090,J00121:27:H3GGKBBXX:5:2216:19370:4673,J00121:27:H3GGKBBXX:5:2201:5213:37677,J00121:27:H3GGKBBXX:5:1125:7486:40983,J00121:27:H3GGKBBXX:5:2213:24890:9596,J00121:27:H3GGKBBXX:5:2118:8471:48069,J00121:27:H3GGKBBXX:5:2207:17036:25105,J00121:27:H3GGKBBXX:5:2215:9790:2246,J00121:27:H3GGKBBXX:5:1224:5619:24947,J00121:27:H3GGKBBXX:5:2221:5010:4409,J00121:27:H3GGKBBXX:5:2224:14844:30767,J00121:27:H3GGKBBXX:5:1206:7781:30204,J00121:27:H3GGKBBXX:5:1217:21217:25843,J00121:27:H3GGKBBXX:5:1202:24525:19021,J00121:27:H3GGKBBXX:5:1206:8684:31101,J00121:27:H3GGKBBXX:5:1120:12621:40315,J00121:27:H3GGKBBXX:5:2224:24880:31523,J00121:27:H3GGKBBXX:5:2104:13900:33879,J00121:27:H3GGKBBXX:5:1206:19755:8928,J00121:27:H3GGKBBXX:5:2104:6329:6167,J00121:27:H3GGKBBXX:5:2123:21379:15328,J00121:27:H3GGKBBXX:5:2119:2757:6202;sequence=TATTGTTAAAACATATGAAGTCAATTGATGTAGTGTGAATTTGATAA;start=43081;subtype=IES;support_ref=2;support_variant=47;type=IES;
scaffold51_35_with_IES	MILORD	internal_eliminated_sequence	45794	45838	.	.	.	ID=MILORD.35.45794.45838;Name=MILORD.35.45794.45838;bounded_by_ta=TRUE;common_boundary=Both;end=45838;ies_id=IESPGM.PTET51.1.35.43481;ies_left_dist=0;ies_min_dist=0;ies_right_dist=0;junction_seq=atttgattttaatggTAtttgcactccttgta;read_names=J00121:27:H3GGKBBXX:5:2219:30462:20762,J00121:27:H3GGKBBXX:5:2119:19593:11003,J00121:27:H3GGKBBXX:5:2219:25844:15399,J00121:27:H3GGKBBXX:5:2218:9617:39189,J00121:27:H3GGKBBXX:5:1203:5629:48983,J00121:27:H3GGKBBXX:5:2202:7730:7504,J00121:27:H3GGKBBXX:5:2106:18203:33176,J00121:27:H3GGKBBXX:5:2110:2646:40649,J00121:27:H3GGKBBXX:5:1213:17401:27707,J00121:27:H3GGKBBXX:5:1115:27235:34582,J00121:27:H3GGKBBXX:5:2216:11546:17983,J00121:27:H3GGKBBXX:5:2104:26220:39576,J00121:27:H3GGKBBXX:5:1115:22861:21834,J00121:27:H3GGKBBXX:5:1214:14093:39488,J00121:27:H3GGKBBXX:5:1228:26474:1859,J00121:27:H3GGKBBXX:5:1201:15737:1578,J00121:27:H3GGKBBXX:5:2128:6573:45731,J00121:27:H3GGKBBXX:5:2211:10044:32894,J00121:27:H3GGKBBXX:5:1206:4310:29044,J00121:27:H3GGKBBXX:5:2110:20588:15926,J00121:27:H3GGKBBXX:5:1106:21146:2369,J00121:27:H3GGKBBXX:5:1120:6096:41387,J00121:27:H3GGKBBXX:5:2211:25449:16542,J00121:27:H3GGKBBXX:5:2218:10236:6783,J00121:27:H3GGKBBXX:5:2228:15118:40315,J00121:27:H3GGKBBXX:5:2228:7121:30644,J00121:27:H3GGKBBXX:5:1212:10825:28164,J00121:27:H3GGKBBXX:5:1118:16538:41088,J00121:27:H3GGKBBXX:5:1121:14945:32490,J00121:27:H3GGKBBXX:5:2208:30198:24982,J00121:27:H3GGKBBXX:5:1116:30645:40420,J00121:27:H3GGKBBXX:5:2103:5051:45942,J00121:27:H3GGKBBXX:5:1126:26382:3670,J00121:27:H3GGKBBXX:5:1209:8775:47647,J00121:27:H3GGKBBXX:5:1104:27285:8787,J00121:27:H3GGKBBXX:5:2207:11820:27883,J00121:27:H3GGKBBXX:5:1123:4259:30187,J00121:27:H3GGKBBXX:5:2121:24850:28622,J00121:27:H3GGKBBXX:5:1223:17574:30820,J00121:27:H3GGKBBXX:5:1224:8085:47858,J00121:27:H3GGKBBXX:5:2216:28584:37624,J00121:27:H3GGKBBXX:5:2213:23734:14941,J00121:27:H3GGKBBXX:5:2207:9922:37783,J00121:27:H3GGKBBXX:5:2219:13504:34424,J00121:27:H3GGKBBXX:5:1228:7730:22379,J00121:27:H3GGKBBXX:5:1218:25144:13095,J00121:27:H3GGKBBXX:5:1116:12916:32209;sequence=TATAGATGTTTCTTATTTATTTAATTCTTAAAATTAAATTAGGAA;start=45794;subtype=IES;support_ref=3;support_variant=47;type=IES;
scaffold51_35_with_IES	MILORD	internal_eliminated_sequence	45995	46048	.	.	.	ID=MILORD.35.45995.46048;Name=MILORD.35.45995.46048;bounded_by_ta=TRUE;common_boundary=Both;end=46048;ies_id=IESPGM.PTET51.1.35.43637;ies_left_dist=0;ies_min_dist=0;ies_right_dist=0;junction_seq=ttcttgtattgcatgTAcatcaccttgtaaaa;read_names=J00121:27:H3GGKBBXX:5:2218:26717:25070,J00121:27:H3GGKBBXX:5:1208:25185:24771,J00121:27:H3GGKBBXX:5:1127:3863:26652,J00121:27:H3GGKBBXX:5:2116:10054:14801,J00121:27:H3GGKBBXX:5:2106:29741:4778,J00121:27:H3GGKBBXX:5:1118:10774:48263,J00121:27:H3GGKBBXX:5:1126:16346:26230,J00121:27:H3GGKBBXX:5:2201:22658:46627,J00121:27:H3GGKBBXX:5:1118:10896:48403,J00121:27:H3GGKBBXX:5:1224:10703:10053,J00121:27:H3GGKBBXX:5:1126:19289:21658,J00121:27:H3GGKBBXX:5:2112:4655:38082,J00121:27:H3GGKBBXX:5:1113:5720:45977,J00121:27:H3GGKBBXX:5:2102:12895:5095,J00121:27:H3GGKBBXX:5:1115:11870:27162,J00121:27:H3GGKBBXX:5:2103:10916:25861,J00121:27:H3GGKBBXX:5:1108:9354:25791,J00121:27:H3GGKBBXX:5:2216:12256:1560,J00121:27:H3GGKBBXX:5:1107:12388:16629,J00121:27:H3GGKBBXX:5:1115:24251:12708,J00121:27:H3GGKBBXX:5:1123:13230:6167,J00121:27:H3GGKBBXX:5:1220:24444:39066,J00121:27:H3GGKBBXX:5:2212:2767:28551,J00121:27:H3GGKBBXX:5:1127:29883:45291,J00121:27:H3GGKBBXX:5:2208:29965:15821,J00121:27:H3GGKBBXX:5:1116:29193:15082,J00121:27:H3GGKBBXX:5:2226:26707:25544,J00121:27:H3GGKBBXX:5:1214:27377:26142,J00121:27:H3GGKBBXX:5:1104:16467:19970,J00121:27:H3GGKBBXX:5:2208:30533:16383,J00121:27:H3GGKBBXX:5:2221:22587:7117,J00121:27:H3GGKBBXX:5:2218:7730:7855,J00121:27:H3GGKBBXX:5:2114:18284:13201,J00121:27:H3GGKBBXX:5:1118:10886:48386;sequence=TATAATTACATTTTTGACTGTTATTATACAATAACGCAAATAGTAATATAATTA;start=45995;subtype=IES;support_ref=0;support_variant=34;type=IES;
scaffold51_35_with_IES	MILORD	internal_eliminated_sequence	46367	46395	.	.	.	ID=MILORD.35.46367.46395;Name=MILORD.35.46367.46395;bounded_by_ta=TRUE;common_boundary=Both;end=46395;ies_id=IESPGM.PTET51.1.35.43955;ies_left_dist=0;ies_min_dist=0;ies_right_dist=0;junction_seq=ttcagaaactgaatgTActtcatgtccaacca;read_names=J00121:27:H3GGKBBXX:5:2119:4249:36007,J00121:27:H3GGKBBXX:5:2217:28483:39101,J00121:27:H3GGKBBXX:5:2105:21318:15539;sequence=TATGATTAATTTTGATTTATTTATAATTA;start=46367;subtype=IES;support_ref=0;support_variant=3;type=IES;
scaffold51_35_with_IES	MILORD	internal_eliminated_sequence	46425	46490	.	.	.	ID=MILORD.35.46425.46490;Name=MILORD.35.46425.46490;bounded_by_ta=TRUE;common_boundary=Both;end=46490;ies_id=IESPGM.PTET51.1.35.43984;ies_left_dist=0;ies_min_dist=0;ies_right_dist=0;junction_seq=ccaataaatacttgtTAgcaaaacaatgttaa;read_names=J00121:27:H3GGKBBXX:5:1105:5507:39277,J00121:27:H3GGKBBXX:5:2223:20811:29430,J00121:27:H3GGKBBXX:5:2211:22374:31787,J00121:27:H3GGKBBXX:5:1117:20943:25122;sequence=TACAATATATTTAAATACTATTCTAATTATTCAATTACTTGATACAATAAATTAGAAGATCTACTG;start=46425;subtype=IES;support_ref=0;support_variant=4;type=IES;
scaffold51_35_with_IES	MILORD	internal_eliminated_sequence	48445	48470	.	.	.	ID=MILORD.35.48445.48470;Name=MILORD.35.48445.48470;bounded_by_ta=TRUE;common_boundary=Both;end=48470;ies_id=IESPGM.PTET51.1.35.45938;ies_left_dist=0;ies_min_dist=0;ies_right_dist=0;junction_seq=ataatttagtaatagTAagaagaagaaaggat;read_names=J00121:27:H3GGKBBXX:5:1220:28118:26230,J00121:27:H3GGKBBXX:5:2106:16478:11899,J00121:27:H3GGKBBXX:5:2101:9404:40578,J00121:27:H3GGKBBXX:5:1221:16488:8224,J00121:27:H3GGKBBXX:5:1210:21186:20515,J00121:27:H3GGKBBXX:5:1110:6735:27654,J00121:27:H3GGKBBXX:5:1225:17147:20586,J00121:27:H3GGKBBXX:5:2211:16924:21149,J00121:27:H3GGKBBXX:5:2216:7415:19408,J00121:27:H3GGKBBXX:5:2223:10713:19531,J00121:27:H3GGKBBXX:5:1214:24241:33651,J00121:27:H3GGKBBXX:5:1104:12845:8875,J00121:27:H3GGKBBXX:5:1226:28107:31136,J00121:27:H3GGKBBXX:5:1223:8308:5481,J00121:27:H3GGKBBXX:5:1214:16670:14414,J00121:27:H3GGKBBXX:5:1217:24951:11636,J00121:27:H3GGKBBXX:5:2218:5030:2510,J00121:27:H3GGKBBXX:5:2116:26118:3319,J00121:27:H3GGKBBXX:5:2213:6309:35848,J00121:27:H3GGKBBXX:5:2202:12916:25492,J00121:27:H3GGKBBXX:5:2203:31132:2299,J00121:27:H3GGKBBXX:5:2207:22323:17737,J00121:27:H3GGKBBXX:5:2207:17553:25931,J00121:27:H3GGKBBXX:5:2216:10470:14924,J00121:27:H3GGKBBXX:5:1102:18832:37677,J00121:27:H3GGKBBXX:5:1106:17117:21272,J00121:27:H3GGKBBXX:5:1107:13595:41335,J00121:27:H3GGKBBXX:5:2212:7172:9385,J00121:27:H3GGKBBXX:5:1215:19816:6220,J00121:27:H3GGKBBXX:5:2108:10094:2070,J00121:27:H3GGKBBXX:5:1106:11576:14097,J00121:27:H3GGKBBXX:5:1201:6329:21113;sequence=TATAAATATATACATTTTACATTCTA;start=48445;subtype=IES;support_ref=3;support_variant=32;type=IES;
scaffold51_35_with_IES	MILORD	internal_eliminated_sequence	49686	49742	.	.	.	ID=MILORD.35.49686.49742;Name=MILORD.35.49686.49742;bounded_by_ta=TRUE;common_boundary=Both;end=49742;ies_id=IESPGM.PTET51.1.35.47153;ies_left_dist=0;ies_min_dist=0;ies_right_dist=0;junction_seq=atatatttataaagaTAacagatcaaatagaa;read_names=J00121:27:H3GGKBBXX:5:2207:2595:14185,J00121:27:H3GGKBBXX:5:1103:11160:16788,J00121:27:H3GGKBBXX:5:2222:21947:16629,J00121:27:H3GGKBBXX:5:2210:30097:47665,J00121:27:H3GGKBBXX:5:1225:29325:11759,J00121:27:H3GGKBBXX:5:1211:9130:33598,J00121:27:H3GGKBBXX:5:1205:18599:20920,J00121:27:H3GGKBBXX:5:1221:20111:2861,J00121:27:H3GGKBBXX:5:2209:11596:36851,J00121:27:H3GGKBBXX:5:1224:21562:23487,J00121:27:H3GGKBBXX:5:2211:6735:29237,J00121:27:H3GGKBBXX:5:1107:6969:46733,J00121:27:H3GGKBBXX:5:1125:31578:14748,J00121:27:H3GGKBBXX:5:1219:9475:25439,J00121:27:H3GGKBBXX:5:1118:3325:21746,J00121:27:H3GGKBBXX:5:2221:23317:2545,J00121:27:H3GGKBBXX:5:2104:7182:44640,J00121:27:H3GGKBBXX:5:1206:11373:28235,J00121:27:H3GGKBBXX:5:2218:27143:15891,J00121:27:H3GGKBBXX:5:1102:11332:40016;sequence=TATTGTCAATAATTGTTATATACATTTATATTTTATCAAAATATCATATTAGCACAA;start=49686;subtype=IES;support_ref=0;support_variant=20;type=IES;
scaffold51_35_with_IES	MILORD	internal_eliminated_sequence	50015	50350	.	.	.	ID=MILORD.35.50015.50350;Name=MILORD.35.50015.50350;bounded_by_ta=TRUE;common_boundary=Both;end=50350;ies_id=IESPGM.PTET51.1.35.47425;ies_left_dist=0;ies_min_dist=0;ies_right_dist=0;junction_seq=atgaataaattatgcTAgtgttgaaatctaaa;read_names=J00121:27:H3GGKBBXX:5:2125:14275:12937,J00121:27:H3GGKBBXX:5:2107:12763:29343,J00121:27:H3GGKBBXX:5:2224:3813:25966,J00121:27:H3GGKBBXX:5:1117:17229:23505,J00121:27:H3GGKBBXX:5:2211:16467:23593,J00121:27:H3GGKBBXX:5:1103:16589:27145;sequence=TATAGTGCTACCATAAAAAGATTCTCATAGAAGAAAGACTAGAGATGAAAATTTCAATACTAATAATTAATAGTATTAAAATAAGGAATGTAATTTTACTTTCAACTTCATCTTTATTATTTATTTAATATTTGTAATGTAGTTTATGATAATTCAATCCTAGCCAAGAAACATTCATTTTCACCTTTTAATTGTATTTTTTTAATTAACTCATTTTAGTTTAATAATTATCAAAATATTATTTATGATTGTCAATTACTTAATTCTAACTTCTTTTGCCTTAGTTATTTATAGATTTCAATATCTCTTCTGCGAAAGTCTTTTATATAAGAGCTA;start=50015;subtype=IES;support_ref=2;support_variant=6;type=IES;
scaffold51_35_with_IES	MILORD	internal_eliminated_sequence	50414	50489	.	.	.	ID=MILORD.35.50414.50489;Name=MILORD.35.50414.50489;bounded_by_ta=TRUE;common_boundary=Both;end=50489;ies_id=IESPGM.PTET51.1.35.47488;ies_left_dist=0;ies_min_dist=0;ies_right_dist=0;junction_seq=tacatgtgggggctgTAcctaagtaactatca;read_names=J00121:27:H3GGKBBXX:5:2118:25428:17561,J00121:27:H3GGKBBXX:5:1220:12814:25949,J00121:27:H3GGKBBXX:5:1216:11718:35655,J00121:27:H3GGKBBXX:5:2222:26200:5991,J00121:27:H3GGKBBXX:5:2102:16731:21342,J00121:27:H3GGKBBXX:5:2226:5609:38187,J00121:27:H3GGKBBXX:5:2214:22455:24366,J00121:27:H3GGKBBXX:5:2101:18142:28674,J00121:27:H3GGKBBXX:5:1227:7679:25421,J00121:27:H3GGKBBXX:5:2113:17086:34969,J00121:27:H3GGKBBXX:5:1115:8136:32226,J00121:27:H3GGKBBXX:5:1101:23115:31839,J00121:27:H3GGKBBXX:5:2205:32502:36921,J00121:27:H3GGKBBXX:5:1220:4462:5077,J00121:27:H3GGKBBXX:5:2228:26210:4110,J00121:27:H3GGKBBXX:5:2221:3640:7345,J00121:27:H3GGKBBXX:5:1215:14255:2105,J00121:27:H3GGKBBXX:5:1228:29356:33580,J00121:27:H3GGKBBXX:5:2207:14133:7662,J00121:27:H3GGKBBXX:5:2213:8603:41124;sequence=TACGGCGAGTCAAATATATAATTTGGATATTTTAATAATTTCAATTACAATCTTCATGAGAAACCTTTATTAGCTA;start=50414;subtype=IES;support_ref=0;support_variant=20;type=IES;
scaffold51_35_with_IES	MILORD	internal_eliminated_sequence	51908	51963	.	.	.	ID=MILORD.35.51908.51963;Name=MILORD.35.51908.51963;bounded_by_ta=TRUE;common_boundary=Both;end=51963;ies_id=IESPGM.PTET51.1.35.48906;ies_left_dist=0;ies_min_dist=0;ies_right_dist=0;junction_seq=aataaatatgggatcTAactgttcaaattgca;read_names=J00121:27:H3GGKBBXX:5:1102:9252:13201,J00121:27:H3GGKBBXX:5:2210:24079:38222,J00121:27:H3GGKBBXX:5:1110:20334:35989,J00121:27:H3GGKBBXX:5:1119:29366:28674,J00121:27:H3GGKBBXX:5:2201:20608:17509,J00121:27:H3GGKBBXX:5:2222:7446:29026,J00121:27:H3GGKBBXX:5:2208:3914:42179;sequence=TAAATTAAGTGGAAAATCGAACGGAATTAAAAAAGTTTCTAAAACATAAAAAGAAA;start=51908;subtype=IES;support_ref=1;support_variant=7;type=IES;
scaffold51_35_with_IES	MILORD	internal_eliminated_sequence	52011	52096	.	.	.	ID=MILORD.35.52011.52096;Name=MILORD.35.52011.52096;bounded_by_ta=TRUE;common_boundary=LEFT;end=52096;ies_id=IESPGM.PTET51.1.35.48953;ies_left_dist=0;ies_min_dist=0;ies_right_dist=2;junction_seq=ataagcaagaattgtTAtatatgaaataaata;read_names=J00121:27:H3GGKBBXX:5:1227:3599:48245;sequence=TATACTCAAATTTATATTATTTCAGATATTTTGTTTGTATTTAATTAAATTTGACTTGGCAATTATAAAAACCTACACATAAATAC;start=52011;subtype=PARTIAL_INTERNAL;support_ref=0;support_variant=1;type=ALTERNATIVE;
scaffold51_35_with_IES	MILORD	internal_eliminated_sequence	52011	52098	.	.	.	ID=MILORD.35.52011.52098;Name=MILORD.35.52011.52098;bounded_by_ta=TRUE;common_boundary=Both;end=52098;ies_id=IESPGM.PTET51.1.35.48953;ies_left_dist=0;ies_min_dist=0;ies_right_dist=0;junction_seq=ataagcaagaattgtTAtatgaaataaatata;read_names=J00121:27:H3GGKBBXX:5:2224:5426:44025,J00121:27:H3GGKBBXX:5:2120:14357:5095;sequence=TATACTCAAATTTATATTATTTCAGATATTTTGTTTGTATTTAATTAAATTTGACTTGGCAATTATAAAAACCTACACATAAATACTA;start=52011;subtype=IES;support_ref=0;support_variant=2;type=IES;
scaffold51_35_with_IES	MILORD	internal_eliminated_sequence	52647	52666	.	.	.	ID=MILORD.35.52647.52666;Name=MILORD.35.52647.52666;bounded_by_ta=TRUE;common_boundary=Both;end=52666;ies_id=IESPGM.PTET51.1.35.49501;ies_left_dist=0;ies_min_dist=0;ies_right_dist=0;junction_seq=aggatcatggcaagaTAataaagcatgtggga;read_names=J00121:27:H3GGKBBXX:5:1124:10724:28622,J00121:27:H3GGKBBXX:5:2107:19461:44851,J00121:27:H3GGKBBXX:5:1127:8471:26265,J00121:27:H3GGKBBXX:5:1122:18893:6765,J00121:27:H3GGKBBXX:5:2211:2514:5745,J00121:27:H3GGKBBXX:5:2221:25895:20480,J00121:27:H3GGKBBXX:5:1122:20070:39682,J00121:27:H3GGKBBXX:5:1124:21156:36253,J00121:27:H3GGKBBXX:5:2109:25855:28956,J00121:27:H3GGKBBXX:5:2119:30858:21869,J00121:27:H3GGKBBXX:5:2214:9648:38609,J00121:27:H3GGKBBXX:5:1216:3366:12110,J00121:27:H3GGKBBXX:5:2223:19725:41475,J00121:27:H3GGKBBXX:5:1103:15047:49194,J00121:27:H3GGKBBXX:5:1125:29630:6308,J00121:27:H3GGKBBXX:5:2213:5873:32279,J00121:27:H3GGKBBXX:5:1203:8197:14959,J00121:27:H3GGKBBXX:5:2104:13271:39893,J00121:27:H3GGKBBXX:5:2218:13393:44218,J00121:27:H3GGKBBXX:5:2222:19207:21975,J00121:27:H3GGKBBXX:5:2218:27468:18529,J00121:27:H3GGKBBXX:5:1220:19512:28340,J00121:27:H3GGKBBXX:5:2215:8704:27690,J00121:27:H3GGKBBXX:5:2219:21471:6941,J00121:27:H3GGKBBXX:5:2115:17533:44500,J00121:27:H3GGKBBXX:5:2206:9516:11653,J00121:27:H3GGKBBXX:5:2208:27559:17948,J00121:27:H3GGKBBXX:5:2228:17919:3002,J00121:27:H3GGKBBXX:5:2208:25885:1297,J00121:27:H3GGKBBXX:5:1105:11546:39893,J00121:27:H3GGKBBXX:5:2123:24495:12040,J00121:27:H3GGKBBXX:5:2225:28929:15152,J00121:27:H3GGKBBXX:5:1203:16802:16928,J00121:27:H3GGKBBXX:5:1210:6167:49071,J00121:27:H3GGKBBXX:5:2128:27285:19654,J00121:27:H3GGKBBXX:5:1122:13088:48755,J00121:27:H3GGKBBXX:5:1106:6035:23768,J00121:27:H3GGKBBXX:5:2124:11556:18353,J00121:27:H3GGKBBXX:5:1225:16670:46381,J00121:27:H3GGKBBXX:5:1112:21308:28920,J00121:27:H3GGKBBXX:5:1212:29620:38574,J00121:27:H3GGKBBXX:5:1224:11190:39453;sequence=TATGAAGGACAATGGTCAAA;start=52647;subtype=IES;support_ref=6;support_variant=42;type=IES;
scaffold51_35_with_IES	MILORD	internal_eliminated_sequence	55498	55669	.	.	.	ID=MILORD.35.55498.55669;Name=MILORD.35.55498.55669;bounded_by_ta=TRUE;common_boundary=Both;end=55669;ies_id=IESPGM.PTET51.1.35.52332;ies_left_dist=0;ies_min_dist=0;ies_right_dist=0;junction_seq=tacattcaaactagaTAattacttcaacagat;read_names=J00121:27:H3GGKBBXX:5:1215:17015:29325,J00121:27:H3GGKBBXX:5:2217:6786:3547,J00121:27:H3GGKBBXX:5:2126:3457:4356,J00121:27:H3GGKBBXX:5:2113:16488:24753,J00121:27:H3GGKBBXX:5:1207:16133:4866,J00121:27:H3GGKBBXX:5:1118:27417:44886,J00121:27:H3GGKBBXX:5:1122:19522:21043,J00121:27:H3GGKBBXX:5:2223:24708:20885,J00121:27:H3GGKBBXX:5:1220:25682:21694,J00121:27:H3GGKBBXX:5:2227:13646:40297,J00121:27:H3GGKBBXX:5:2101:28615:9895,J00121:27:H3GGKBBXX:5:1208:30553:42478,J00121:27:H3GGKBBXX:5:2104:19573:28200,J00121:27:H3GGKBBXX:5:1219:2757:31875,J00121:27:H3GGKBBXX:5:2101:30472:26687,J00121:27:H3GGKBBXX:5:1228:29396:48069,J00121:27:H3GGKBBXX:5:1119:10470:30890,J00121:27:H3GGKBBXX:5:1123:20405:36183,J00121:27:H3GGKBBXX:5:2104:4533:4954,J00121:27:H3GGKBBXX:5:2205:13748:18740,J00121:27:H3GGKBBXX:5:1126:31284:12023,J00121:27:H3GGKBBXX:5:1223:23500:32437,J00121:27:H3GGKBBXX:5:1225:7679:39734,J00121:27:H3GGKBBXX:5:2104:19603:28217,J00121:27:H3GGKBBXX:5:2124:28595:1138,J00121:27:H3GGKBBXX:5:2215:28168:33738,J00121:27:H3GGKBBXX:5:1224:28381:24683,J00121:27:H3GGKBBXX:5:1107:12865:45062,J00121:27:H3GGKBBXX:5:1208:25337:45396,J00121:27:H3GGKBBXX:5:1223:6005:40491,J00121:27:H3GGKBBXX:5:2101:22262:4585,J00121:27:H3GGKBBXX:5:2107:18172:28622,J00121:27:H3GGKBBXX:5:1226:16082:44904,J00121:27:H3GGKBBXX:5:1204:30594:39664,J00121:27:H3GGKBBXX:5:1213:5903:14678,J00121:27:H3GGKBBXX:5:1228:15442:22028,J00121:27:H3GGKBBXX:5:1124:20577:44605,J00121:27:H3GGKBBXX:5:2225:14184:35954,J00121:27:H3GGKBBXX:5:1114:13930:30626,J00121:27:H3GGKBBXX:5:2227:26595:20603,J00121:27:H3GGKBBXX:5:1215:14458:46170,J00121:27:H3GGKBBXX:5:1126:16264:15363,J00121:27:H3GGKBBXX:5:2205:25033:5376,J00121:27:H3GGKBBXX:5:1208:19634:5517,J00121:27:H3GGKBBXX:5:1126:19116:5183,J00121:27:H3GGKBBXX:5:1119:23957:31822,J00121:27:H3GGKBBXX:5:1210:24424:36851,J00121:27:H3GGKBBXX:5:2119:10033:3196,J00121:27:H3GGKBBXX:5:2214:11647:32191,J00121:27:H3GGKBBXX:5:1102:13981:3811,J00121:27:H3GGKBBXX:5:2225:18010:47682,J00121:27:H3GGKBBXX:5:1206:12855:12902,J00121:27:H3GGKBBXX:5:2202:26991:17421,J00121:27:H3GGKBBXX:5:1221:22830:48157;sequence=TATTATCTTATTGAATTTACTGTCAGGAGAATGAATGTTCATAATTTTATCAAGAATTGGTTAGAAAATTGTTGTGTTTATTAAAATATTAATAAATCACAAAAAAGATTTGAAAATCACTGTAAATAATTTAAATAAATAAAATAGTATTACTAGTTGTTTACTTTAACAA;start=55498;subtype=IES;support_ref=2;support_variant=54;type=IES;
scaffold51_35_with_IES	MILORD	internal_eliminated_sequence	55515	55619	.	.	.	ID=MILORD.35.55515.55619;Name=MILORD.35.55515.55619;bounded_by_ta=TRUE;common_boundary=None;end=55619;ies_id=IESPGM.PTET51.1.35.52332;ies_left_dist=-17;ies_min_dist=17;ies_right_dist=50;junction_seq=ttatcttattgaattTAaataatttaaataaa;read_names=J00121:27:H3GGKBBXX:5:1227:14083:45309;sequence=TACTGTCAGGAGAATGAATGTTCATAATTTTATCAAGAATTGGTTAGAAAATTGTTGTGTTTATTAAAATATTAATAAATCACAAAAAAGATTTGAAAATCACTG;start=55515;subtype=INTERNAL;support_ref=0;support_variant=1;type=ALTERNATIVE;
scaffold51_35_with_IES	MILORD	internal_eliminated_sequence	57179	57205	.	.	.	ID=MILORD.35.57179.57205;Name=MILORD.35.57179.57205;bounded_by_ta=TRUE;common_boundary=Both;end=57205;ies_id=IESPGM.PTET51.1.35.53841;ies_left_dist=0;ies_min_dist=0;ies_right_dist=0;junction_seq=aggagttccacgagaTAacatttcagtttatt;read_names=J00121:27:H3GGKBBXX:5:1114:17350:5569,J00121:27:H3GGKBBXX:5:2101:12692:6114,J00121:27:H3GGKBBXX:5:1105:23186:30134,J00121:27:H3GGKBBXX:5:1127:6928:15504,J00121:27:H3GGKBBXX:5:1206:26930:47665,J00121:27:H3GGKBBXX:5:2228:2108:35110,J00121:27:H3GGKBBXX:5:2219:7141:28358,J00121:27:H3GGKBBXX:5:2110:23358:26986,J00121:27:H3GGKBBXX:5:2219:30208:9315,J00121:27:H3GGKBBXX:5:1204:4411:31470,J00121:27:H3GGKBBXX:5:1103:4584:30046,J00121:27:H3GGKBBXX:5:1117:29833:39471,J00121:27:H3GGKBBXX:5:2214:12591:24366,J00121:27:H3GGKBBXX:5:2214:18325:12814,J00121:27:H3GGKBBXX:5:2228:28097:24015,J00121:27:H3GGKBBXX:5:1224:25357:23030,J00121:27:H3GGKBBXX:5:1108:23734:26336,J00121:27:H3GGKBBXX:5:1225:14245:15065,J00121:27:H3GGKBBXX:5:2205:30025:28622,J00121:27:H3GGKBBXX:5:2219:18426:20340,J00121:27:H3GGKBBXX:5:2225:9770:25070,J00121:27:H3GGKBBXX:5:2115:16224:35022,J00121:27:H3GGKBBXX:5:2115:11272:45045,J00121:27:H3GGKBBXX:5:1228:11759:11284,J00121:27:H3GGKBBXX:5:2211:8410:9174,J00121:27:H3GGKBBXX:5:2208:27570:37800,J00121:27:H3GGKBBXX:5:2204:19360:23329,J00121:27:H3GGKBBXX:5:2221:22638:9631,J00121:27:H3GGKBBXX:5:1212:14955:15311,J00121:27:H3GGKBBXX:5:1210:29518:3547,J00121:27:H3GGKBBXX:5:1120:13575:2826,J00121:27:H3GGKBBXX:5:2227:30533:32490,J00121:27:H3GGKBBXX:5:2204:13078:19830,J00121:27:H3GGKBBXX:5:2126:9364:26758,J00121:27:H3GGKBBXX:5:2117:13788:25316,J00121:27:H3GGKBBXX:5:2103:13362:18353,J00121:27:H3GGKBBXX:5:1224:10003:7328,J00121:27:H3GGKBBXX:5:2211:20780:42847,J00121:27:H3GGKBBXX:5:2203:17381:46627,J00121:27:H3GGKBBXX:5:2116:15087:36605,J00121:27:H3GGKBBXX:5:2208:24008:47805,J00121:27:H3GGKBBXX:5:2102:12987:5394,J00121:27:H3GGKBBXX:5:2224:20730:8752,J00121:27:H3GGKBBXX:5:1210:8440:19953,J00121:27:H3GGKBBXX:5:2213:17300:9491,J00121:27:H3GGKBBXX:5:1207:9546:29149,J00121:27:H3GGKBBXX:5:1228:29924:44588,J00121:27:H3GGKBBXX:5:2108:28310:5780,J00121:27:H3GGKBBXX:5:2102:21673:24489,J00121:27:H3GGKBBXX:5:2219:4148:20533,J00121:27:H3GGKBBXX:5:2225:11992:46434,J00121:27:H3GGKBBXX:5:1209:12439:18757,J00121:27:H3GGKBBXX:5:2208:23855:47331,J00121:27:H3GGKBBXX:5:1101:18548:26705,J00121:27:H3GGKBBXX:5:1212:27022:48561,J00121:27:H3GGKBBXX:5:1115:18325:10950,J00121:27:H3GGKBBXX:5:1220:11028:13500,J00121:27:H3GGKBBXX:5:2204:29914:45379,J00121:27:H3GGKBBXX:5:1115:15290:38961,J00121:27:H3GGKBBXX:5:1126:14894:4057,J00121:27:H3GGKBBXX:5:2102:17097:25210,J00121:27:H3GGKBBXX:5:2207:4716:10475,J00121:27:H3GGKBBXX:5:1218:13220:18423,J00121:27:H3GGKBBXX:5:1128:5122:23768;sequence=TACAGATGTATTCCCTTATTTCTATTG;start=57179;subtype=IES;support_ref=0;support_variant=64;type=IES;
scaffold51_35_with_IES	MILORD	internal_eliminated_sequence	57670	57749	.	.	.	ID=MILORD.35.57670.57749;Name=MILORD.35.57670.57749;bounded_by_ta=TRUE;common_boundary=Both;end=57749;ies_id=IESPGM.PTET51.1.35.54305;ies_left_dist=0;ies_min_dist=0;ies_right_dist=0;junction_seq=tttaacgaatcattgTAcctaagaacggaatt;read_names=J00121:27:H3GGKBBXX:5:1205:28006:26424,J00121:27:H3GGKBBXX:5:1124:22353:43919,J00121:27:H3GGKBBXX:5:1221:29924:32455,J00121:27:H3GGKBBXX:5:1116:8339:9508,J00121:27:H3GGKBBXX:5:1115:29356:16594,J00121:27:H3GGKBBXX:5:2109:17685:23628,J00121:27:H3GGKBBXX:5:1114:18822:10194,J00121:27:H3GGKBBXX:5:1119:22171:28164,J00121:27:H3GGKBBXX:5:2105:29051:35901,J00121:27:H3GGKBBXX:5:2114:5020:40227,J00121:27:H3GGKBBXX:5:2216:15777:20146,J00121:27:H3GGKBBXX:5:2224:13768:6431,J00121:27:H3GGKBBXX:5:1206:11160:37994,J00121:27:H3GGKBBXX:5:2109:17787:24050,J00121:27:H3GGKBBXX:5:2221:3681:10757,J00121:27:H3GGKBBXX:5:2220:25824:36499,J00121:27:H3GGKBBXX:5:2208:19248:10124,J00121:27:H3GGKBBXX:5:1210:16518:5358,J00121:27:H3GGKBBXX:5:1210:16741:5007,J00121:27:H3GGKBBXX:5:1206:22739:13324,J00121:27:H3GGKBBXX:5:2128:18507:44500,J00121:27:H3GGKBBXX:5:2216:8258:9614,J00121:27:H3GGKBBXX:5:1210:16366:5095,J00121:27:H3GGKBBXX:5:2120:30269:41669,J00121:27:H3GGKBBXX:5:1224:9313:46504,J00121:27:H3GGKBBXX:5:1213:14489:4268,J00121:27:H3GGKBBXX:5:1111:27316:14994,J00121:27:H3GGKBBXX:5:2226:19735:30099,J00121:27:H3GGKBBXX:5:2108:17482:42900,J00121:27:H3GGKBBXX:5:2221:12439:1947,J00121:27:H3GGKBBXX:5:2215:25682:31118,J00121:27:H3GGKBBXX:5:2101:29924:43990,J00121:27:H3GGKBBXX:5:1210:18751:14572,J00121:27:H3GGKBBXX:5:2120:28250:7222,J00121:27:H3GGKBBXX:5:2221:27580:4971,J00121:27:H3GGKBBXX:5:2227:24342:24472;sequence=TATTGATGAGTCATAAGCATTTCATCAAATTATAATTAAAATGCAATAATTCGCTATTCAAATATTATTCTTTACATCAA;start=57670;subtype=IES;support_ref=2;support_variant=36;type=IES;
scaffold51_35_with_IES	MILORD	internal_eliminated_sequence	58335	58413	.	.	.	ID=MILORD.35.58335.58413;Name=MILORD.35.58335.58413;bounded_by_ta=TRUE;common_boundary=Both;end=58413;ies_id=IESPGM.PTET51.1.35.54890;ies_left_dist=0;ies_min_dist=0;ies_right_dist=0;junction_seq=tcttcttgagaatgaTAtttaggtatctaatt;read_names=J00121:27:H3GGKBBXX:5:2209:5822:17139,J00121:27:H3GGKBBXX:5:2126:21572:40983,J00121:27:H3GGKBBXX:5:1209:24119:10651,J00121:27:H3GGKBBXX:5:1127:19461:27690,J00121:27:H3GGKBBXX:5:2226:25814:45660,J00121:27:H3GGKBBXX:5:1127:31345:24226,J00121:27:H3GGKBBXX:5:2118:16863:32824,J00121:27:H3GGKBBXX:5:1127:24545:42020,J00121:27:H3GGKBBXX:5:2208:2635:18511,J00121:27:H3GGKBBXX:5:2215:21501:9807,J00121:27:H3GGKBBXX:5:2227:9414:34793,J00121:27:H3GGKBBXX:5:1227:24434:18054,J00121:27:H3GGKBBXX:5:1123:8795:19021,J00121:27:H3GGKBBXX:5:1106:13646:43603,J00121:27:H3GGKBBXX:5:1225:26463:25826,J00121:27:H3GGKBBXX:5:2223:19025:26687,J00121:27:H3GGKBBXX:5:1113:21328:33000,J00121:27:H3GGKBBXX:5:2105:32552:35954,J00121:27:H3GGKBBXX:5:1110:18142:21535;sequence=TACAGGAAGTAAATGCAAATTTTTCCATTTACTATTTGTTTAAGATATTTTAGTAGCATATTTTCAATAAAATGCATTG;start=58335;subtype=IES;support_ref=0;support_variant=19;type=IES;
scaffold51_35_with_IES	MILORD	internal_eliminated_sequence	59326	59398	.	.	.	ID=MILORD.35.59326.59398;Name=MILORD.35.59326.59398;bounded_by_ta=TRUE;common_boundary=Both;end=59398;ies_id=IESPGM.PTET51.1.35.55802;ies_left_dist=0;ies_min_dist=0;ies_right_dist=0;junction_seq=aattttccattctatTAactctttttgtctca;read_names=J00121:27:H3GGKBBXX:5:1114:2615:16401,J00121:27:H3GGKBBXX:5:2126:17360:24542,J00121:27:H3GGKBBXX:5:1204:20628:30134,J00121:27:H3GGKBBXX:5:2119:25753:31910,J00121:27:H3GGKBBXX:5:1103:9932:35936,J00121:27:H3GGKBBXX:5:2227:17949:23593,J00121:27:H3GGKBBXX:5:1121:13321:9737,J00121:27:H3GGKBBXX:5:2218:16447:23804,J00121:27:H3GGKBBXX:5:1227:17706:21412,J00121:27:H3GGKBBXX:5:1223:7902:44377,J00121:27:H3GGKBBXX:5:2215:13656:28323,J00121:27:H3GGKBBXX:5:2225:17624:20814,J00121:27:H3GGKBBXX:5:2217:13991:48702,J00121:27:H3GGKBBXX:5:2101:20872:47682,J00121:27:H3GGKBBXX:5:1109:26484:3354,J00121:27:H3GGKBBXX:5:2221:27519:26810,J00121:27:H3GGKBBXX:5:2101:16062:46100,J00121:27:H3GGKBBXX:5:2128:3224:45379,J00121:27:H3GGKBBXX:5:1122:4066:6712,J00121:27:H3GGKBBXX:5:1208:18751:25263,J00121:27:H3GGKBBXX:5:2103:14032:29430,J00121:27:H3GGKBBXX:5:2216:15696:26160,J00121:27:H3GGKBBXX:5:1222:26737:31329,J00121:27:H3GGKBBXX:5:1208:14813:9930,J00121:27:H3GGKBBXX:5:1125:18964:6466,J00121:27:H3GGKBBXX:5:2110:4574:26547,J00121:27:H3GGKBBXX:5:1116:10815:14783,J00121:27:H3GGKBBXX:5:2122:9688:16243,J00121:27:H3GGKBBXX:5:1227:19187:12234,J00121:27:H3GGKBBXX:5:1114:22404:23962,J00121:27:H3GGKBBXX:5:1105:21613:42741,J00121:27:H3GGKBBXX:5:1220:25865:8049,J00121:27:H3GGKBBXX:5:2115:14945:41950,J00121:27:H3GGKBBXX:5:1224:22252:11354,J00121:27:H3GGKBBXX:5:2221:15645:29554,J00121:27:H3GGKBBXX:5:2220:29406:42741,J00121:27:H3GGKBBXX:5:2102:12144:29712,J00121:27:H3GGKBBXX:5:2210:16741:1666,J00121:27:H3GGKBBXX:5:2128:23338:14256,J00121:27:H3GGKBBXX:5:2225:12428:23382,J00121:27:H3GGKBBXX:5:2221:15889:42249,J00121:27:H3GGKBBXX:5:1207:10784:10053,J00121:27:H3GGKBBXX:5:1125:3183:41897,J00121:27:H3GGKBBXX:5:1122:24099:26336,J00121:27:H3GGKBBXX:5:1218:28645:38609,J00121:27:H3GGKBBXX:5:1108:12378:30222,J00121:27:H3GGKBBXX:5:1125:20699:31206,J00121:27:H3GGKBBXX:5:1212:27509:2668,J00121:27:H3GGKBBXX:5:1118:15361:42425,J00121:27:H3GGKBBXX:5:1108:27691:26371,J00121:27:H3GGKBBXX:5:1118:6492:37009,J00121:27:H3GGKBBXX:5:2101:4746:21887,J00121:27:H3GGKBBXX:5:2201:12652:7134,J00121:27:H3GGKBBXX:5:1207:13859:45484,J00121:27:H3GGKBBXX:5:1212:22161:40807,J00121:27:H3GGKBBXX:5:1224:19218:34090,J00121:27:H3GGKBBXX:5:1115:19299:18405,J00121:27:H3GGKBBXX:5:1108:14854:11688,J00121:27:H3GGKBBXX:5:2118:4158:33000,J00121:27:H3GGKBBXX:5:1206:4543:29870,J00121:27:H3GGKBBXX:5:2225:9678:13834;sequence=TACAGCAGTTAAATTAAATTGATTAAAAATTAATTATATTTAATTATCATAAAGAACTAAATTAGTACTACTG;start=59326;subtype=IES;support_ref=4;support_variant=61;type=IES;
scaffold51_35_with_IES	MILORD	internal_eliminated_sequence	61946	61989	.	.	.	ID=MILORD.35.61946.61989;Name=MILORD.35.61946.61989;bounded_by_ta=TRUE;common_boundary=Both;end=61989;ies_id=IESPGM.PTET51.1.35.58349;ies_left_dist=0;ies_min_dist=0;ies_right_dist=0;junction_seq=tactcctaattcaaaTAgcaactctatgggta;read_names=J00121:27:H3GGKBBXX:5:1204:8877:39523,J00121:27:H3GGKBBXX:5:2106:25641:35901,J00121:27:H3GGKBBXX:5:1127:17675:21887,J00121:27:H3GGKBBXX:5:1204:8988:38943,J00121:27:H3GGKBBXX:5:2225:20151:31136,J00121:27:H3GGKBBXX:5:1227:18122:33879,J00121:27:H3GGKBBXX:5:2222:23723:30995,J00121:27:H3GGKBBXX:5:2103:23419:19953,J00121:27:H3GGKBBXX:5:2222:23094:35497,J00121:27:H3GGKBBXX:5:2222:23713:30943,J00121:27:H3GGKBBXX:5:2128:6816:44957,J00121:27:H3GGKBBXX:5:2122:17594:48755,J00121:27:H3GGKBBXX:5:2226:27032:43023,J00121:27:H3GGKBBXX:5:1115:16721:38803,J00121:27:H3GGKBBXX:5:1223:12733:24331,J00121:27:H3GGKBBXX:5:1111:27499:24243,J00121:27:H3GGKBBXX:5:1207:9435:23118,J00121:27:H3GGKBBXX:5:2101:28442:13042,J00121:27:H3GGKBBXX:5:1109:31081:19548,J00121:27:H3GGKBBXX:5:1227:5883:47911,J00121:27:H3GGKBBXX:5:1218:17898:34653,J00121:27:H3GGKBBXX:5:1107:17046:6413,J00121:27:H3GGKBBXX:5:2225:27113:18511,J00121:27:H3GGKBBXX:5:1216:24901:19812,J00121:27:H3GGKBBXX:5:2208:17574:38873,J00121:27:H3GGKBBXX:5:2119:26179:29061,J00121:27:H3GGKBBXX:5:1124:17807:45607,J00121:27:H3GGKBBXX:5:2228:15990:40948,J00121:27:H3GGKBBXX:5:1213:16853:33440,J00121:27:H3GGKBBXX:5:1119:23510:31259,J00121:27:H3GGKBBXX:5:2217:2930:21166,J00121:27:H3GGKBBXX:5:2126:1641:37642,J00121:27:H3GGKBBXX:5:1117:16376:46399,J00121:27:H3GGKBBXX:5:2228:14834:6097,J00121:27:H3GGKBBXX:5:1210:20121:7978,J00121:27:H3GGKBBXX:5:2210:11454:26019,J00121:27:H3GGKBBXX:5:2124:20760:15592,J00121:27:H3GGKBBXX:5:2203:26687:9262,J00121:27:H3GGKBBXX:5:2120:12043:13007,J00121:27:H3GGKBBXX:5:2107:29508:37079,J00121:27:H3GGKBBXX:5:1128:14438:7697,J00121:27:H3GGKBBXX:5:1226:23886:16788,J00121:27:H3GGKBBXX:5:1215:13321:5587;sequence=TACAGGTAGATAATATATGAATATATGTAGGATTCTATTATGTA;start=61946;subtype=IES;support_ref=3;support_variant=43;type=IES;
scaffold51_35_with_IES	MILORD	internal_eliminated_sequence	63118	63146	.	.	.	ID=MILORD.35.63118.63146;Name=MILORD.35.63118.63146;bounded_by_ta=TRUE;common_boundary=Both;end=63146;ies_id=IESPGM.PTET51.1.35.59477;ies_left_dist=0;ies_min_dist=0;ies_right_dist=0;junction_seq=aataattcgattctgTAacactcataattttt;read_names=J00121:27:H3GGKBBXX:5:2208:30756:9807,J00121:27:H3GGKBBXX:5:1212:20689:8646,J00121:27:H3GGKBBXX:5:2119:31061:13007,J00121:27:H3GGKBBXX:5:2116:31324:42829,J00121:27:H3GGKBBXX:5:2122:13727:1965,J00121:27:H3GGKBBXX:5:1121:4675:46909,J00121:27:H3GGKBBXX:5:1126:17736:8559,J00121:27:H3GGKBBXX:5:2227:25976:7855,J00121:27:H3GGKBBXX:5:2119:30015:29483,J00121:27:H3GGKBBXX:5:1113:10064:43726,J00121:27:H3GGKBBXX:5:2104:26118:21043,J00121:27:H3GGKBBXX:5:1113:25733:5394,J00121:27:H3GGKBBXX:5:2228:6532:11618,J00121:27:H3GGKBBXX:5:2210:16610:10405,J00121:27:H3GGKBBXX:5:2111:8197:12532,J00121:27:H3GGKBBXX:5:2228:23104:13078,J00121:27:H3GGKBBXX:5:1122:3904:12374,J00121:27:H3GGKBBXX:5:2211:25449:3741,J00121:27:H3GGKBBXX:5:1104:17421:35479,J00121:27:H3GGKBBXX:5:1122:8186:4989,J00121:27:H3GGKBBXX:5:2114:6167:2334,J00121:27:H3GGKBBXX:5:2116:24342:6572,J00121:27:H3GGKBBXX:5:1121:8024:32806,J00121:27:H3GGKBBXX:5:2224:28726:24683,J00121:27:H3GGKBBXX:5:1204:19339:14783,J00121:27:H3GGKBBXX:5:1128:25347:36165,J00121:27:H3GGKBBXX:5:2108:27874:6501;sequence=TACAATAAATCCTTATAACATTCAAACCA;start=63118;subtype=IES;support_ref=0;support_variant=27;type=IES;
scaffold51_35_with_IES	MILORD	internal_eliminated_sequence	65284	65312	.	.	.	ID=MILORD.35.65284.65312;Name=MILORD.35.65284.65312;bounded_by_ta=TRUE;common_boundary=Both;end=65312;ies_id=IESPGM.PTET51.1.35.61614;ies_left_dist=0;ies_min_dist=0;ies_right_dist=0;junction_seq=ttattagagattaaaTAtacaaaaaatcttat;read_names=J00121:27:H3GGKBBXX:5:2109:26362:26564,J00121:27:H3GGKBBXX:5:1220:13250:26986,J00121:27:H3GGKBBXX:5:1221:6461:6290,J00121:27:H3GGKBBXX:5:1116:8329:2000,J00121:27:H3GGKBBXX:5:1106:19664:38451,J00121:27:H3GGKBBXX:5:1118:6938:14185,J00121:27:H3GGKBBXX:5:1107:22627:44605,J00121:27:H3GGKBBXX:5:2221:21592:4057,J00121:27:H3GGKBBXX:5:1207:3731:26072,J00121:27:H3GGKBBXX:5:2117:8308:25421,J00121:27:H3GGKBBXX:5:2126:25652:35215,J00121:27:H3GGKBBXX:5:1209:26352:27391,J00121:27:H3GGKBBXX:5:2202:8136:45625,J00121:27:H3GGKBBXX:5:2116:5436:38662,J00121:27:H3GGKBBXX:5:2124:32481:39523,J00121:27:H3GGKBBXX:5:1221:4939:15363,J00121:27:H3GGKBBXX:5:2206:12286:39734,J00121:27:H3GGKBBXX:5:1128:8329:27180,J00121:27:H3GGKBBXX:5:1225:15229:6009,J00121:27:H3GGKBBXX:5:2105:22232:8893,J00121:27:H3GGKBBXX:5:2128:8755:33510,J00121:27:H3GGKBBXX:5:2117:5203:19548,J00121:27:H3GGKBBXX:5:2208:26423:44711,J00121:27:H3GGKBBXX:5:1219:12702:23505,J00121:27:H3GGKBBXX:5:2206:16346:4426,J00121:27:H3GGKBBXX:5:1102:19350:33299,J00121:27:H3GGKBBXX:5:1228:25672:32543,J00121:27:H3GGKBBXX:5:1201:10521:39488;sequence=TATACACAAAACAAATGCGTTCCTAACTA;start=65284;subtype=IES;support_ref=6;support_variant=28;type=IES;
scaffold51_35_with_IES	MILORD	internal_eliminated_sequence	66389	66417	.	.	.	ID=MILORD.35.66389.66417;Name=MILORD.35.66389.66417;bounded_by_ta=TRUE;common_boundary=Both;end=66417;ies_id=IESPGM.PTET51.1.35.62690;ies_left_dist=0;ies_min_dist=0;ies_right_dist=0;junction_seq=aattgcatctaatctTAcatgctattgagtgt;read_names=J00121:27:H3GGKBBXX:5:1213:6279:3829,J00121:27:H3GGKBBXX:5:2115:6877:45379,J00121:27:H3GGKBBXX:5:2106:7517:6888,J00121:27:H3GGKBBXX:5:2226:29741:32314,J00121:27:H3GGKBBXX:5:2210:3914:25861,J00121:27:H3GGKBBXX:5:2220:7111:11284,J00121:27:H3GGKBBXX:5:1219:3194:21025,J00121:27:H3GGKBBXX:5:1209:27113:24278,J00121:27:H3GGKBBXX:5:1122:25307:11126,J00121:27:H3GGKBBXX:5:2105:21552:10071,J00121:27:H3GGKBBXX:5:2122:18883:40895,J00121:27:H3GGKBBXX:5:1108:25357:35444,J00121:27:H3GGKBBXX:5:1107:3397:16770,J00121:27:H3GGKBBXX:5:1220:10734:2017,J00121:27:H3GGKBBXX:5:1116:14012:21658,J00121:27:H3GGKBBXX:5:1120:26717:31540,J00121:27:H3GGKBBXX:5:2208:26717:24929,J00121:27:H3GGKBBXX:5:1217:9912:1754,J00121:27:H3GGKBBXX:5:2214:19471:21905,J00121:27:H3GGKBBXX:5:1102:2372:3108,J00121:27:H3GGKBBXX:5:1224:4513:15188,J00121:27:H3GGKBBXX:5:1214:1955:8224,J00121:27:H3GGKBBXX:5:1108:24261:6607,J00121:27:H3GGKBBXX:5:1117:16498:7046,J00121:27:H3GGKBBXX:5:1217:7009:6572,J00121:27:H3GGKBBXX:5:2103:8034:1771,J00121:27:H3GGKBBXX:5:2228:12520:29554,J00121:27:H3GGKBBXX:5:2203:18396:37238,J00121:27:H3GGKBBXX:5:1119:6786:20498,J00121:27:H3GGKBBXX:5:2116:8734:15152,J00121:27:H3GGKBBXX:5:2125:23043:39594,J00121:27:H3GGKBBXX:5:1121:26758:45854,J00121:27:H3GGKBBXX:5:1115:28513:34477,J00121:27:H3GGKBBXX:5:1214:14316:20428,J00121:27:H3GGKBBXX:5:2113:14377:4075,J00121:27:H3GGKBBXX:5:1102:19045:35831,J00121:27:H3GGKBBXX:5:1207:9211:20551,J00121:27:H3GGKBBXX:5:2111:6461:2879,J00121:27:H3GGKBBXX:5:1221:12154:13552,J00121:27:H3GGKBBXX:5:1112:22353:13464;sequence=TATGGTAGAGAATATCATTAATTTAATTA;start=66389;subtype=IES;support_ref=0;support_variant=40;type=IES;
scaffold51_35_with_IES	MILORD	internal_eliminated_sequence	66738	66780	.	.	.	ID=MILORD.35.66738.66780;Name=MILORD.35.66738.66780;bounded_by_ta=TRUE;common_boundary=Both;end=66780;ies_id=IESPGM.PTET51.1.35.63010;ies_left_dist=0;ies_min_dist=0;ies_right_dist=0;junction_seq=ttaaactagttgatgTAacatcttataaatta;read_names=J00121:27:H3GGKBBXX:5:1228:32086:7855,J00121:27:H3GGKBBXX:5:1120:3965:48808,J00121:27:H3GGKBBXX:5:1103:30665:35180,J00121:27:H3GGKBBXX:5:1222:15524:38697,J00121:27:H3GGKBBXX:5:1106:19755:11108,J00121:27:H3GGKBBXX:5:1115:16021:1543,J00121:27:H3GGKBBXX:5:1226:26636:8576,J00121:27:H3GGKBBXX:5:2110:22293:48597,J00121:27:H3GGKBBXX:5:2210:6441:38187,J00121:27:H3GGKBBXX:5:1210:16285:5939,J00121:27:H3GGKBBXX:5:2202:11718:21377,J00121:27:H3GGKBBXX:5:1128:9648:47928,J00121:27:H3GGKBBXX:5:2210:17289:49247,J00121:27:H3GGKBBXX:5:2124:14052:26512,J00121:27:H3GGKBBXX:5:2110:30188:12867,J00121:27:H3GGKBBXX:5:2207:8978:16032,J00121:27:H3GGKBBXX:5:2117:30046:19056,J00121:27:H3GGKBBXX:5:2208:17198:10827,J00121:27:H3GGKBBXX:5:2107:5700:3987,J00121:27:H3GGKBBXX:5:2207:8937:16207,J00121:27:H3GGKBBXX:5:1110:5934:26019,J00121:27:H3GGKBBXX:5:2121:25824:46029,J00121:27:H3GGKBBXX:5:2121:25834:46117,J00121:27:H3GGKBBXX:5:2220:2077:34530,J00121:27:H3GGKBBXX:5:1120:25337:38328,J00121:27:H3GGKBBXX:5:1218:27570:21483,J00121:27:H3GGKBBXX:5:1201:31324:7978,J00121:27:H3GGKBBXX:5:1210:13027:27830,J00121:27:H3GGKBBXX:5:2224:7902:6290,J00121:27:H3GGKBBXX:5:1208:7811:43409,J00121:27:H3GGKBBXX:5:1117:19106:43040,J00121:27:H3GGKBBXX:5:1124:10389:23540,J00121:27:H3GGKBBXX:5:1117:7446:31664,J00121:27:H3GGKBBXX:5:2221:24160:41669,J00121:27:H3GGKBBXX:5:1104:14174:42196,J00121:27:H3GGKBBXX:5:1106:8836:48421,J00121:27:H3GGKBBXX:5:1124:29315:35303,J00121:27:H3GGKBBXX:5:2213:18720:7697,J00121:27:H3GGKBBXX:5:1215:18670:12075,J00121:27:H3GGKBBXX:5:1118:8186:35268,J00121:27:H3GGKBBXX:5:2202:20699:46153,J00121:27:H3GGKBBXX:5:1226:15168:19162,J00121:27:H3GGKBBXX:5:1106:13119:3618,J00121:27:H3GGKBBXX:5:2226:17969:3688,J00121:27:H3GGKBBXX:5:2111:32197:24296,J00121:27:H3GGKBBXX:5:2225:18761:26125,J00121:27:H3GGKBBXX:5:2121:24434:15733,J00121:27:H3GGKBBXX:5:2109:25581:23909,J00121:27:H3GGKBBXX:5:1217:29741:35339;sequence=TATAGTTATATCAAATCATACCTGTTATTTAGTAAAGGGAGTA;start=66738;subtype=IES;support_ref=3;support_variant=49;type=IES;
scaffold51_35_with_IES	MILORD	internal_eliminated_sequence	67121	67219	.	.	.	ID=MILORD.35.67121.67219;Name=MILORD.35.67121.67219;bounded_by_ta=TRUE;common_boundary=Both;end=67219;ies_id=IESPGM.PTET51.1.35.63350;ies_left_dist=0;ies_min_dist=0;ies_right_dist=0;junction_seq=tgcttcttgttgtgcTAccatattgatggcaa;read_names=J00121:27:H3GGKBBXX:5:2123:25134:4286,J00121:27:H3GGKBBXX:5:1123:21795:7293,J00121:27:H3GGKBBXX:5:2107:14884:25316,J00121:27:H3GGKBBXX:5:1223:8745:41440,J00121:27:H3GGKBBXX:5:1107:14468:2123,J00121:27:H3GGKBBXX:5:2212:5020:44095,J00121:27:H3GGKBBXX:5:2113:20303:15223,J00121:27:H3GGKBBXX:5:2124:24028:8031,J00121:27:H3GGKBBXX:5:1120:24302:43216,J00121:27:H3GGKBBXX:5:2228:20212:31206,J00121:27:H3GGKBBXX:5:1215:22221:6624,J00121:27:H3GGKBBXX:5:1120:11089:7240,J00121:27:H3GGKBBXX:5:2110:19776:5552,J00121:27:H3GGKBBXX:5:1124:13941:3494,J00121:27:H3GGKBBXX:5:1202:21440:26652,J00121:27:H3GGKBBXX:5:2209:4361:16014,J00121:27:H3GGKBBXX:5:2218:13636:12814,J00121:27:H3GGKBBXX:5:1128:29072:1015,J00121:27:H3GGKBBXX:5:2224:21308:18581,J00121:27:H3GGKBBXX:5:1112:29234:41176,J00121:27:H3GGKBBXX:5:2101:8227:10721,J00121:27:H3GGKBBXX:5:1217:28534:36974,J00121:27:H3GGKBBXX:5:1116:11018:34407,J00121:27:H3GGKBBXX:5:2116:18396:23733,J00121:27:H3GGKBBXX:5:1109:17797:11020,J00121:27:H3GGKBBXX:5:2213:3955:27408,J00121:27:H3GGKBBXX:5:2113:11403:29131,J00121:27:H3GGKBBXX:5:1122:9668:15047,J00121:27:H3GGKBBXX:5:1120:11891:31980,J00121:27:H3GGKBBXX:5:2101:7821:44552,J00121:27:H3GGKBBXX:5:1222:20933:39699,J00121:27:H3GGKBBXX:5:2218:2250:38240,J00121:27:H3GGKBBXX:5:1122:23125:19513,J00121:27:H3GGKBBXX:5:1203:22140:4374,J00121:27:H3GGKBBXX:5:2113:28351:32191,J00121:27:H3GGKBBXX:5:1110:11495:27953,J00121:27:H3GGKBBXX:5:1115:2087:39752,J00121:27:H3GGKBBXX:5:2212:25915:4971,J00121:27:H3GGKBBXX:5:1101:5994:41915;sequence=TACACTTAATTAAGTTTCATGTTTATAATTTTATTTATTAACATTATCTGAATAATATATACATATAAGAATTTATTAAATAGTTAAGATAACCACCTA;start=67121;subtype=IES;support_ref=2;support_variant=39;type=IES;
scaffold51_35_with_IES	MILORD	internal_eliminated_sequence	67776	67862	.	.	.	ID=MILORD.35.67776.67862;Name=MILORD.35.67776.67862;bounded_by_ta=TRUE;common_boundary=Both;end=67862;ies_id=IESPGM.PTET51.1.35.63906;ies_left_dist=0;ies_min_dist=0;ies_right_dist=0;junction_seq=agcactaaataatgcTAacaaaattttaaatg;read_names=J00121:27:H3GGKBBXX:5:2216:28524:24296,J00121:27:H3GGKBBXX:5:2227:29569:39436,J00121:27:H3GGKBBXX:5:2113:13880:45203,J00121:27:H3GGKBBXX:5:2227:21146:4796,J00121:27:H3GGKBBXX:5:1115:27702:4163,J00121:27:H3GGKBBXX:5:2211:13667:46135,J00121:27:H3GGKBBXX:5:2227:29691:39436,J00121:27:H3GGKBBXX:5:1108:15838:1578,J00121:27:H3GGKBBXX:5:2224:5700:27443,J00121:27:H3GGKBBXX:5:1204:7811:30714,J00121:27:H3GGKBBXX:5:2210:5000:35479,J00121:27:H3GGKBBXX:5:1109:7517:35409,J00121:27:H3GGKBBXX:5:1222:24830:47999,J00121:27:H3GGKBBXX:5:2219:13119:44201,J00121:27:H3GGKBBXX:5:1218:25692:12954,J00121:27:H3GGKBBXX:5:2111:6411:25087,J00121:27:H3GGKBBXX:5:1203:27154:48157,J00121:27:H3GGKBBXX:5:1218:12266:14238,J00121:27:H3GGKBBXX:5:2103:7253:26582,J00121:27:H3GGKBBXX:5:2122:27864:48087,J00121:27:H3GGKBBXX:5:1220:13139:16383,J00121:27:H3GGKBBXX:5:1114:20172:7152,J00121:27:H3GGKBBXX:5:1116:2392:41581,J00121:27:H3GGKBBXX:5:1208:3305:31136,J00121:27:H3GGKBBXX:5:1207:18416:2070,J00121:27:H3GGKBBXX:5:2220:7334:8365,J00121:27:H3GGKBBXX:5:2121:25276:44166,J00121:27:H3GGKBBXX:5:2102:11485:13306,J00121:27:H3GGKBBXX:5:1208:3813:48931;sequence=TACACTAATGCAATACAATTTCCTTGAGCATTTTTTAAATTACTAATAGATAATAATGTTTTAATAAAAATAATATTAAAATTTCTA;start=67776;subtype=IES;support_ref=2;support_variant=29;type=IES;
scaffold51_35_with_IES	MILORD	internal_eliminated_sequence	68103	68159	.	.	.	ID=MILORD.35.68103.68159;Name=MILORD.35.68103.68159;bounded_by_ta=TRUE;common_boundary=Both;end=68159;ies_id=IESPGM.PTET51.1.35.64146;ies_left_dist=0;ies_min_dist=0;ies_right_dist=0;junction_seq=tttcctgggttgaggTAccaccaatgcaacag;read_names=J00121:27:H3GGKBBXX:5:2103:14489:47981,J00121:27:H3GGKBBXX:5:1224:18690:35778,J00121:27:H3GGKBBXX:5:2115:13098:35479,J00121:27:H3GGKBBXX:5:2214:21805:30661,J00121:27:H3GGKBBXX:5:1122:13687:17368,J00121:27:H3GGKBBXX:5:2205:28158:20357,J00121:27:H3GGKBBXX:5:2226:25428:14889,J00121:27:H3GGKBBXX:5:1112:10937:31523,J00121:27:H3GGKBBXX:5:1126:29173:6501,J00121:27:H3GGKBBXX:5:2207:21288:48298,J00121:27:H3GGKBBXX:5:1107:30655:33158,J00121:27:H3GGKBBXX:5:2125:28635:36095,J00121:27:H3GGKBBXX:5:2208:9719:29835,J00121:27:H3GGKBBXX:5:2218:24647:25949,J00121:27:H3GGKBBXX:5:2225:29295:42231,J00121:27:H3GGKBBXX:5:2117:9333:44359,J00121:27:H3GGKBBXX:5:1223:26626:44218,J00121:27:H3GGKBBXX:5:2119:19238:2475,J00121:27:H3GGKBBXX:5:1219:10815:11407,J00121:27:H3GGKBBXX:5:1128:28371:21078,J00121:27:H3GGKBBXX:5:2215:10328:35391,J00121:27:H3GGKBBXX:5:1111:24647:36640,J00121:27:H3GGKBBXX:5:2222:11221:36130,J00121:27:H3GGKBBXX:5:1225:5903:42319,J00121:27:H3GGKBBXX:5:2227:10774:27514,J00121:27:H3GGKBBXX:5:2119:15229:42372,J00121:27:H3GGKBBXX:5:2126:14072:27813,J00121:27:H3GGKBBXX:5:2107:3041:44675,J00121:27:H3GGKBBXX:5:1120:16183:7908,J00121:27:H3GGKBBXX:5:1117:29122:31453,J00121:27:H3GGKBBXX:5:1125:18040:15135,J00121:27:H3GGKBBXX:5:2220:16001:36745,J00121:27:H3GGKBBXX:5:1228:13200:37519,J00121:27:H3GGKBBXX:5:2207:22922:44236,J00121:27:H3GGKBBXX:5:2115:7821:35585,J00121:27:H3GGKBBXX:5:2126:23094:46223,J00121:27:H3GGKBBXX:5:1217:28341:17051,J00121:27:H3GGKBBXX:5:1117:19745:23540,J00121:27:H3GGKBBXX:5:2110:21663:29747,J00121:27:H3GGKBBXX:5:2119:27529:27496,J00121:27:H3GGKBBXX:5:2103:20009:3635,J00121:27:H3GGKBBXX:5:1206:28940:18581,J00121:27:H3GGKBBXX:5:1121:13920:48403;sequence=TATTGAATCAATAATTTCATATTATATTTAATTTAAGAGATAAATTCATGTTGACAA;start=68103;subtype=IES;support_ref=0;support_variant=43;type=IES;
scaffold51_35_with_IES	MILORD	internal_eliminated_sequence	70130	70198	.	.	.	ID=MILORD.35.70130.70198;Name=MILORD.35.70130.70198;bounded_by_ta=TRUE;common_boundary=Both;end=70198;ies_id=IESPGM.PTET51.1.35.66116;ies_left_dist=0;ies_min_dist=0;ies_right_dist=0;junction_seq=tttctttaaatgagtTActtcaaaatattcag;read_names=J00121:27:H3GGKBBXX:5:1103:15838:15961,J00121:27:H3GGKBBXX:5:1103:6512:1349,J00121:27:H3GGKBBXX:5:2120:13179:4426,J00121:27:H3GGKBBXX:5:2119:16691:48597,J00121:27:H3GGKBBXX:5:2216:8582:32297,J00121:27:H3GGKBBXX:5:1211:10967:17825,J00121:27:H3GGKBBXX:5:1125:14245:5394,J00121:27:H3GGKBBXX:5:1201:7253:10792,J00121:27:H3GGKBBXX:5:1121:20638:35743,J00121:27:H3GGKBBXX:5:2216:8227:21483,J00121:27:H3GGKBBXX:5:2221:20780:25509,J00121:27:H3GGKBBXX:5:2116:19999:11460,J00121:27:H3GGKBBXX:5:2219:4909:17386;sequence=TAACGTCAACCAAATTAACTAATCATAAAATCAATTATTGAATTTAGATTAAGATATTAAATGAGACTG;start=70130;subtype=IES;support_ref=1;support_variant=13;type=IES;
scaffold51_35_with_IES	MILORD	internal_eliminated_sequence	71071	71098	.	.	.	ID=MILORD.35.71071.71098;Name=MILORD.35.71071.71098;bounded_by_ta=TRUE;common_boundary=Both;end=71098;ies_id=IESPGM.PTET51.1.35.66988;ies_left_dist=0;ies_min_dist=0;ies_right_dist=0;junction_seq=attaatttaggttgaTAaattagccgattcga;read_names=J00121:27:H3GGKBBXX:5:1216:17969:42478,J00121:27:H3GGKBBXX:5:1210:6319:24718,J00121:27:H3GGKBBXX:5:2228:2879:4514,J00121:27:H3GGKBBXX:5:2117:6542:8435,J00121:27:H3GGKBBXX:5:2128:3376:26547,J00121:27:H3GGKBBXX:5:2107:28899:43515,J00121:27:H3GGKBBXX:5:1108:23774:48139,J00121:27:H3GGKBBXX:5:2226:23145:25879,J00121:27:H3GGKBBXX:5:2124:22698:44341,J00121:27:H3GGKBBXX:5:1220:4756:18353,J00121:27:H3GGKBBXX:5:2120:18010:18529,J00121:27:H3GGKBBXX:5:2103:19715:24050,J00121:27:H3GGKBBXX:5:1208:10825:41950,J00121:27:H3GGKBBXX:5:2221:1783:2158,J00121:27:H3GGKBBXX:5:2120:27326:34530,J00121:27:H3GGKBBXX:5:1213:18903:17263,J00121:27:H3GGKBBXX:5:1125:4777:38820,J00121:27:H3GGKBBXX:5:2120:31010:25650,J00121:27:H3GGKBBXX:5:2223:14894:43409,J00121:27:H3GGKBBXX:5:2115:21430:44113,J00121:27:H3GGKBBXX:5:2120:31121:45010,J00121:27:H3GGKBBXX:5:1204:5041:21483,J00121:27:H3GGKBBXX:5:2203:4371:27672,J00121:27:H3GGKBBXX:5:2108:3843:1261,J00121:27:H3GGKBBXX:5:2201:25794:25263,J00121:27:H3GGKBBXX:5:1227:6614:44359,J00121:27:H3GGKBBXX:5:1105:28615:11337,J00121:27:H3GGKBBXX:5:1223:28280:33440,J00121:27:H3GGKBBXX:5:2213:22597:35268,J00121:27:H3GGKBBXX:5:1118:26169:48139,J00121:27:H3GGKBBXX:5:1106:1864:30257,J00121:27:H3GGKBBXX:5:1124:20892:44025,J00121:27:H3GGKBBXX:5:1214:21379:31189,J00121:27:H3GGKBBXX:5:2107:30066:39066,J00121:27:H3GGKBBXX:5:2223:31040:38504,J00121:27:H3GGKBBXX:5:1221:5497:31242,J00121:27:H3GGKBBXX:5:1224:2118:21272,J00121:27:H3GGKBBXX:5:1104:12398:15873,J00121:27:H3GGKBBXX:5:1225:5568:42689,J00121:27:H3GGKBBXX:5:1120:26037:7504,J00121:27:H3GGKBBXX:5:2123:21125:43409;sequence=TATAGTTTAAGTTTTAGTTTGGAGACTG;start=71071;subtype=IES;support_ref=0;support_variant=41;type=IES;
scaffold51_35_with_IES	MILORD	internal_eliminated_sequence	71307	71336	.	.	.	ID=MILORD.35.71307.71336;Name=MILORD.35.71307.71336;bounded_by_ta=TRUE;common_boundary=Both;end=71336;ies_id=IESPGM.PTET51.1.35.67196;ies_left_dist=0;ies_min_dist=0;ies_right_dist=0;junction_seq=gaatcgtggagtcgaTAcattccaattcaata;read_names=J00121:27:H3GGKBBXX:5:2206:14925:23909,J00121:27:H3GGKBBXX:5:1113:29731:32965,J00121:27:H3GGKBBXX:5:2104:30452:22854,J00121:27:H3GGKBBXX:5:1211:15371:15399,J00121:27:H3GGKBBXX:5:2108:17005:5569,J00121:27:H3GGKBBXX:5:2209:23115:9543,J00121:27:H3GGKBBXX:5:1123:25570:23434,J00121:27:H3GGKBBXX:5:1103:12459:10704,J00121:27:H3GGKBBXX:5:1217:8613:14519,J00121:27:H3GGKBBXX:5:2111:20740:32437,J00121:27:H3GGKBBXX:5:2208:10206:13341,J00121:27:H3GGKBBXX:5:1217:4411:46240,J00121:27:H3GGKBBXX:5:2222:9516:41229,J00121:27:H3GGKBBXX:5:2206:14925:45467,J00121:27:H3GGKBBXX:5:2208:13595:15944,J00121:27:H3GGKBBXX:5:1211:25682:12093,J00121:27:H3GGKBBXX:5:1221:5030:37150,J00121:27:H3GGKBBXX:5:1219:26626:10950,J00121:27:H3GGKBBXX:5:2102:17147:44500,J00121:27:H3GGKBBXX:5:2227:7821:13640,J00121:27:H3GGKBBXX:5:1123:13352:26142,J00121:27:H3GGKBBXX:5:2221:9729:19970,J00121:27:H3GGKBBXX:5:1107:29620:15434,J00121:27:H3GGKBBXX:5:2228:19350:22749,J00121:27:H3GGKBBXX:5:2220:19390:15047,J00121:27:H3GGKBBXX:5:2211:15016:38134,J00121:27:H3GGKBBXX:5:1207:30462:13482,J00121:27:H3GGKBBXX:5:1201:14712:11653,J00121:27:H3GGKBBXX:5:1206:17178:41528,J00121:27:H3GGKBBXX:5:1216:10795:26705,J00121:27:H3GGKBBXX:5:2209:4422:15522,J00121:27:H3GGKBBXX:5:2209:3062:7715,J00121:27:H3GGKBBXX:5:2101:21745:39770,J00121:27:H3GGKBBXX:5:1203:10855:31839,J00121:27:H3GGKBBXX:5:1118:28452:47032,J00121:27:H3GGKBBXX:5:2101:5528:1683,J00121:27:H3GGKBBXX:5:2218:19674:45994,J00121:27:H3GGKBBXX:5:2218:20851:41950,J00121:27:H3GGKBBXX:5:2205:12073:42425,J00121:27:H3GGKBBXX:5:1109:19634:3758,J00121:27:H3GGKBBXX:5:2124:19837:30591,J00121:27:H3GGKBBXX:5:2107:31639:26846,J00121:27:H3GGKBBXX:5:1216:3062:46645,J00121:27:H3GGKBBXX:5:1120:22181:25826,J00121:27:H3GGKBBXX:5:1211:24068:42917,J00121:27:H3GGKBBXX:5:2122:17614:7820,J00121:27:H3GGKBBXX:5:1111:28574:27830,J00121:27:H3GGKBBXX:5:2224:9871:38468,J00121:27:H3GGKBBXX:5:1105:23947:24841,J00121:27:H3GGKBBXX:5:1228:13423:27426,J00121:27:H3GGKBBXX:5:2116:3498:39664,J00121:27:H3GGKBBXX:5:1204:24728:7908,J00121:27:H3GGKBBXX:5:2101:8674:18142,J00121:27:H3GGKBBXX:5:2208:27346:23346,J00121:27:H3GGKBBXX:5:2210:26758:34495;sequence=TATAGTGAAAACTTAAGTCTATTATTATGA;start=71307;subtype=IES;support_ref=0;support_variant=55;type=IES;
scaffold51_35_with_IES	MILORD	internal_eliminated_sequence	73459	73547	.	.	.	ID=MILORD.35.73459.73547;Name=MILORD.35.73459.73547;bounded_by_ta=TRUE;common_boundary=Both;end=73547;ies_id=IESPGM.PTET51.1.35.69318;ies_left_dist=0;ies_min_dist=0;ies_right_dist=0;junction_seq=tattcattaatcattTActataaattttaaat;read_names=J00121:27:H3GGKBBXX:5:1211:13088:2932,J00121:27:H3GGKBBXX:5:1107:17330:31769,J00121:27:H3GGKBBXX:5:1120:9861:41862,J00121:27:H3GGKBBXX:5:1221:27488:4391,J00121:27:H3GGKBBXX:5:1121:31771:18599,J00121:27:H3GGKBBXX:5:1104:8298:10669,J00121:27:H3GGKBBXX:5:2222:5751:38539,J00121:27:H3GGKBBXX:5:1208:11880:4426,J00121:27:H3GGKBBXX:5:1109:21471:44183,J00121:27:H3GGKBBXX:5:1113:13839:32050,J00121:27:H3GGKBBXX:5:2119:6583:36886,J00121:27:H3GGKBBXX:5:2215:18730:37361,J00121:27:H3GGKBBXX:5:1215:8603:29624,J00121:27:H3GGKBBXX:5:2205:28199:13429,J00121:27:H3GGKBBXX:5:2126:9993:2914,J00121:27:H3GGKBBXX:5:1126:30776:26969,J00121:27:H3GGKBBXX:5:1111:22861:36218,J00121:27:H3GGKBBXX:5:2107:11546:40455,J00121:27:H3GGKBBXX:5:2119:19451:22256,J00121:27:H3GGKBBXX:5:1104:8308:10651,J00121:27:H3GGKBBXX:5:1205:21237:42513,J00121:27:H3GGKBBXX:5:2113:24373:33598;sequence=TATGGTAAATTTCTATATATTTTTGGTTTGATAATTTATTATAATTAGTATTTCACTTATTAATTCAGTAAAATCAAGCATCTCATCTC;start=73459;subtype=IES;support_ref=0;support_variant=22;type=IES;
scaffold51_35_with_IES	MILORD	internal_eliminated_sequence	73791	73819	.	.	.	ID=MILORD.35.73791.73819;Name=MILORD.35.73791.73819;bounded_by_ta=TRUE;common_boundary=Both;end=73819;ies_id=IESPGM.PTET51.1.35.69561;ies_left_dist=0;ies_min_dist=0;ies_right_dist=0;junction_seq=tccaccaaaaactaaTAagttaaaaacagaga;read_names=J00121:27:H3GGKBBXX:5:1202:13423:9737,J00121:27:H3GGKBBXX:5:1228:6603:24261,J00121:27:H3GGKBBXX:5:1205:16031:12357,J00121:27:H3GGKBBXX:5:2123:8927:45203,J00121:27:H3GGKBBXX:5:2120:23358:2615,J00121:27:H3GGKBBXX:5:2123:2615:19425,J00121:27:H3GGKBBXX:5:1106:31741:5499,J00121:27:H3GGKBBXX:5:1110:21237:14097,J00121:27:H3GGKBBXX:5:1105:31010:31101,J00121:27:H3GGKBBXX:5:1218:15311:26441,J00121:27:H3GGKBBXX:5:1114:20811:21483,J00121:27:H3GGKBBXX:5:1220:11485:18230,J00121:27:H3GGKBBXX:5:1128:17503:3442,J00121:27:H3GGKBBXX:5:2118:29346:27830,J00121:27:H3GGKBBXX:5:2205:11272:19056,J00121:27:H3GGKBBXX:5:1218:14407:26107,J00121:27:H3GGKBBXX:5:2221:23815:9174,J00121:27:H3GGKBBXX:5:2213:11820:39840,J00121:27:H3GGKBBXX:5:1218:14184:26107,J00121:27:H3GGKBBXX:5:2218:24302:45643,J00121:27:H3GGKBBXX:5:2208:28706:18071,J00121:27:H3GGKBBXX:5:2113:11596:20990,J00121:27:H3GGKBBXX:5:2218:28209:43831,J00121:27:H3GGKBBXX:5:2209:7040:22415,J00121:27:H3GGKBBXX:5:1116:2148:35110,J00121:27:H3GGKBBXX:5:1118:17777:16753,J00121:27:H3GGKBBXX:5:1219:14306:17456,J00121:27:H3GGKBBXX:5:2204:29325:22239;sequence=TATAACATAATTCAAAAGAGTTTATACTA;start=73791;subtype=IES;support_ref=0;support_variant=28;type=IES;
scaffold51_35_with_IES	MILORD	internal_eliminated_sequence	74636	74977	.	.	.	ID=MILORD.35.74636.74977;Name=MILORD.35.74636.74977;bounded_by_ta=TRUE;common_boundary=Both;end=74977;ies_id=IESPGM.PTET51.1.35.70377;ies_left_dist=0;ies_min_dist=0;ies_right_dist=0;junction_seq=attggttcatctaatTAcataattttgagtaa;read_names=J00121:27:H3GGKBBXX:5:2219:6208:25298,J00121:27:H3GGKBBXX:5:2206:23145:44060,J00121:27:H3GGKBBXX:5:2227:16589:17931,J00121:27:H3GGKBBXX:5:1113:24880:11161,J00121:27:H3GGKBBXX:5:1214:15514:45432,J00121:27:H3GGKBBXX:5:2116:25641:8998,J00121:27:H3GGKBBXX:5:2106:24657:20551,J00121:27:H3GGKBBXX:5:1110:6025:30046,J00121:27:H3GGKBBXX:5:1103:14316:31470,J00121:27:H3GGKBBXX:5:2220:3092:16383,J00121:27:H3GGKBBXX:5:1119:20466:27215,J00121:27:H3GGKBBXX:5:1101:22191:47506,J00121:27:H3GGKBBXX:5:1225:28473:30151,J00121:27:H3GGKBBXX:5:2217:14905:24331,J00121:27:H3GGKBBXX:5:2115:28047:35145,J00121:27:H3GGKBBXX:5:1203:13758:16788,J00121:27:H3GGKBBXX:5:2208:7994:7574,J00121:27:H3GGKBBXX:5:1106:19522:14607,J00121:27:H3GGKBBXX:5:1226:5558:40631,J00121:27:H3GGKBBXX:5:2101:24150:5042,J00121:27:H3GGKBBXX:5:2102:17675:14150,J00121:27:H3GGKBBXX:5:1103:25276:37202,J00121:27:H3GGKBBXX:5:1209:14346:18546,J00121:27:H3GGKBBXX:5:1222:24454:6589,J00121:27:H3GGKBBXX:5:2117:5507:30485,J00121:27:H3GGKBBXX:5:1223:5183:13605,J00121:27:H3GGKBBXX:5:2227:7567:33949,J00121:27:H3GGKBBXX:5:1106:27620:39682,J00121:27:H3GGKBBXX:5:2225:24048:27619,J00121:27:H3GGKBBXX:5:1128:27072:13271,J00121:27:H3GGKBBXX:5:2218:26108:5376,J00121:27:H3GGKBBXX:5:1221:6268:42917,J00121:27:H3GGKBBXX:5:1226:22435:26547,J00121:27:H3GGKBBXX:5:2214:19745:18476,J00121:27:H3GGKBBXX:5:2103:27996:42161,J00121:27:H3GGKBBXX:5:2211:20811:49194,J00121:27:H3GGKBBXX:5:2205:20882:36481,J00121:27:H3GGKBBXX:5:1206:6451:47700,J00121:27:H3GGKBBXX:5:1209:14499:18669,J00121:27:H3GGKBBXX:5:2218:14519:43392,J00121:27:H3GGKBBXX:5:2207:4188:3231,J00121:27:H3GGKBBXX:5:2101:24058:5024,J00121:27:H3GGKBBXX:5:1112:30168:25703,J00121:27:H3GGKBBXX:5:1109:16904:23821,J00121:27:H3GGKBBXX:5:1123:7588:7679,J00121:27:H3GGKBBXX:5:2118:9617:31804,J00121:27:H3GGKBBXX:5:1210:11160:10282,J00121:27:H3GGKBBXX:5:1212:18700:31048,J00121:27:H3GGKBBXX:5:2109:7882:29114,J00121:27:H3GGKBBXX:5:2210:19877:16489,J00121:27:H3GGKBBXX:5:2228:8826:18194,J00121:27:H3GGKBBXX:5:1226:23693:17966,J00121:27:H3GGKBBXX:5:1218:9404:19021,J00121:27:H3GGKBBXX:5:1120:14062:46786;sequence=TATTATCTATTTGATATTGAAATATATATTTCTTATCAAAATGAGGATGTAATTAATTTGAATTAAGTAAAATATAAAGTTATTATCTGAAGAATATCAATAATAGTAAAATTATATATGTATTAATTAATTAACAAATTGTAATTAATAATATTGATAAAATAATATTAAACTTACAAATTAAGAAACAATAAGTAATATATTTTTATGATAAATAATATTATAAAATTAATCCCTTATTTTTTTGGAATATAAGATAAACTACGATAATATTATATAAAATTAGGATAATTTTCTAAGATTTATTCCAAATTAATAAAATAAAATAAATGTTTTTGATAA;start=74636;subtype=IES;support_ref=0;support_variant=54;type=IES;
scaffold51_35_with_IES	MILORD	internal_eliminated_sequence	74650	74977	.	.	.	ID=MILORD.35.74650.74977;Name=MILORD.35.74650.74977;bounded_by_ta=TRUE;common_boundary=RIGHT;end=74977;ies_id=IESPGM.PTET51.1.35.70377;ies_left_dist=-14;ies_min_dist=0;ies_right_dist=0;junction_seq=ttattatctatttgaTAcataattttgagtaa;read_names=J00121:27:H3GGKBBXX:5:2207:25844:18951;sequence=TATTGAAATATATATTTCTTATCAAAATGAGGATGTAATTAATTTGAATTAAGTAAAATATAAAGTTATTATCTGAAGAATATCAATAATAGTAAAATTATATATGTATTAATTAATTAACAAATTGTAATTAATAATATTGATAAAATAATATTAAACTTACAAATTAAGAAACAATAAGTAATATATTTTTATGATAAATAATATTATAAAATTAATCCCTTATTTTTTTGGAATATAAGATAAACTACGATAATATTATATAAAATTAGGATAATTTTCTAAGATTTATTCCAAATTAATAAAATAAAATAAATGTTTTTGATAA;start=74650;subtype=PARTIAL_INTERNAL;support_ref=0;support_variant=1;type=ALTERNATIVE;
scaffold51_35_with_IES	MILORD	internal_eliminated_sequence	75817	75846	.	.	.	ID=MILORD.35.75817.75846;Name=MILORD.35.75817.75846;bounded_by_ta=TRUE;common_boundary=Both;end=75846;ies_id=IESPGM.PTET51.1.35.71216;ies_left_dist=0;ies_min_dist=0;ies_right_dist=0;junction_seq=ctggcatagcagatcTAacaccaaattttcta;read_names=J00121:27:H3GGKBBXX:5:1103:9861:41335,J00121:27:H3GGKBBXX:5:1113:23886:45097,J00121:27:H3GGKBBXX:5:1124:4716:1367,J00121:27:H3GGKBBXX:5:2215:13758:40244,J00121:27:H3GGKBBXX:5:2123:24464:6079,J00121:27:H3GGKBBXX:5:2115:4391:25949,J00121:27:H3GGKBBXX:5:1223:27600:22450,J00121:27:H3GGKBBXX:5:1114:19461:37114,J00121:27:H3GGKBBXX:5:1107:28960:36552,J00121:27:H3GGKBBXX:5:2110:19410:48561,J00121:27:H3GGKBBXX:5:2219:12317:43620,J00121:27:H3GGKBBXX:5:2223:31243:12656,J00121:27:H3GGKBBXX:5:1124:26697:23909,J00121:27:H3GGKBBXX:5:2115:19684:43023,J00121:27:H3GGKBBXX:5:1220:8572:32455,J00121:27:H3GGKBBXX:5:2123:25956:10352,J00121:27:H3GGKBBXX:5:1115:21349:4831,J00121:27:H3GGKBBXX:5:1107:27742:37114,J00121:27:H3GGKBBXX:5:2216:4290:18282,J00121:27:H3GGKBBXX:5:1217:25926:45959,J00121:27:H3GGKBBXX:5:2117:2361:6466;sequence=TATAGTAAAGAGACTATTTCAATTTAAGTA;start=75817;subtype=IES;support_ref=0;support_variant=21;type=IES;
scaffold51_35_with_IES	MILORD	internal_eliminated_sequence	75954	75997	.	.	.	ID=MILORD.35.75954.75997;Name=MILORD.35.75954.75997;bounded_by_ta=TRUE;common_boundary=Both;end=75997;ies_id=IESPGM.PTET51.1.35.71323;ies_left_dist=0;ies_min_dist=0;ies_right_dist=0;junction_seq=agttcacaagctacgTAaaacatatccatatc;read_names=J00121:27:H3GGKBBXX:5:2108:29670:41018,J00121:27:H3GGKBBXX:5:1206:23764:10739,J00121:27:H3GGKBBXX:5:1215:3305:43902,J00121:27:H3GGKBBXX:5:1214:3650:36833,J00121:27:H3GGKBBXX:5:1204:6187:5042,J00121:27:H3GGKBBXX:5:2205:9485:32420,J00121:27:H3GGKBBXX:5:1215:3589:44746,J00121:27:H3GGKBBXX:5:2228:10074:41809,J00121:27:H3GGKBBXX:5:2124:16021:30521,J00121:27:H3GGKBBXX:5:1214:21724:43322,J00121:27:H3GGKBBXX:5:1221:26210:1050,J00121:27:H3GGKBBXX:5:1105:29812:8594,J00121:27:H3GGKBBXX:5:1224:14245:5991,J00121:27:H3GGKBBXX:5:2214:8298:40174,J00121:27:H3GGKBBXX:5:2225:9232:45695,J00121:27:H3GGKBBXX:5:1206:10257:24120,J00121:27:H3GGKBBXX:5:1113:13595:45133,J00121:27:H3GGKBBXX:5:1124:11434:31716,J00121:27:H3GGKBBXX:5:1110:20882:1947,J00121:27:H3GGKBBXX:5:1215:8592:7521,J00121:27:H3GGKBBXX:5:1228:21795:6730,J00121:27:H3GGKBBXX:5:2128:5335:9473,J00121:27:H3GGKBBXX:5:2110:12794:28340,J00121:27:H3GGKBBXX:5:2224:26332:35233,J00121:27:H3GGKBBXX:5:1103:19492:7697,J00121:27:H3GGKBBXX:5:2221:22120:20304,J00121:27:H3GGKBBXX:5:2223:13920:1279,J00121:27:H3GGKBBXX:5:2104:29498:2774,J00121:27:H3GGKBBXX:5:2108:13930:41106,J00121:27:H3GGKBBXX:5:2219:24738:34442,J00121:27:H3GGKBBXX:5:2216:28777:8066,J00121:27:H3GGKBBXX:5:1117:8501:28076,J00121:27:H3GGKBBXX:5:2118:21115:16594,J00121:27:H3GGKBBXX:5:2224:30908:24700,J00121:27:H3GGKBBXX:5:1112:6553:34442,J00121:27:H3GGKBBXX:5:1211:4168:12023,J00121:27:H3GGKBBXX:5:2110:18020:8594,J00121:27:H3GGKBBXX:5:2105:15706:2826,J00121:27:H3GGKBBXX:5:1210:22313:39242,J00121:27:H3GGKBBXX:5:1228:3254:41845,J00121:27:H3GGKBBXX:5:2106:24342:20463,J00121:27:H3GGKBBXX:5:2116:27103:18704,J00121:27:H3GGKBBXX:5:2113:7628:3002,J00121:27:H3GGKBBXX:5:1110:14935:46434,J00121:27:H3GGKBBXX:5:1202:25926:9209,J00121:27:H3GGKBBXX:5:1124:11485:31628,J00121:27:H3GGKBBXX:5:1225:12905:31804,J00121:27:H3GGKBBXX:5:1208:10927:45080,J00121:27:H3GGKBBXX:5:2208:14397:18177,J00121:27:H3GGKBBXX:5:2109:21755:11864,J00121:27:H3GGKBBXX:5:2223:3427:16225,J00121:27:H3GGKBBXX:5:2227:19928:17597,J00121:27:H3GGKBBXX:5:2220:13179:3442,J00121:27:H3GGKBBXX:5:1121:12743:5780,J00121:27:H3GGKBBXX:5:1213:11718:18177,J00121:27:H3GGKBBXX:5:1113:15899:37589,J00121:27:H3GGKBBXX:5:1201:29346:35462,J00121:27:H3GGKBBXX:5:2107:16691:43568,J00121:27:H3GGKBBXX:5:2225:18030:30661,J00121:27:H3GGKBBXX:5:1128:22546:6765;sequence=TATAGGAGAAAAAGAAGTTTGATATTAATAATTAGAATCGAGTA;start=75954;subtype=IES;support_ref=0;support_variant=60;type=IES;
scaffold51_35_with_IES	MILORD	internal_eliminated_sequence	76745	76804	.	.	.	ID=MILORD.35.76745.76804;Name=MILORD.35.76745.76804;bounded_by_ta=TRUE;common_boundary=Both;end=76804;ies_id=IESPGM.PTET51.1.35.72070;ies_left_dist=0;ies_min_dist=0;ies_right_dist=0;junction_seq=tgtgggagttccaagTAccttaacaatctcaa;read_names=J00121:27:H3GGKBBXX:5:1114:8988:39014,J00121:27:H3GGKBBXX:5:2227:24079:18740,J00121:27:H3GGKBBXX:5:2207:30817:18775,J00121:27:H3GGKBBXX:5:2220:16599:24103,J00121:27:H3GGKBBXX:5:2103:4848:19918,J00121:27:H3GGKBBXX:5:1116:17178:5517,J00121:27:H3GGKBBXX:5:2111:20862:39717,J00121:27:H3GGKBBXX:5:1117:19278:22626,J00121:27:H3GGKBBXX:5:1203:20303:40051,J00121:27:H3GGKBBXX:5:1121:21349:17526,J00121:27:H3GGKBBXX:5:1203:8674:23311,J00121:27:H3GGKBBXX:5:1126:11464:33703,J00121:27:H3GGKBBXX:5:1226:29214:47928,J00121:27:H3GGKBBXX:5:2116:32441:46311,J00121:27:H3GGKBBXX:5:1125:7628:20445,J00121:27:H3GGKBBXX:5:2213:20232:42425,J00121:27:H3GGKBBXX:5:1224:8227:12761,J00121:27:H3GGKBBXX:5:2204:2037:20006,J00121:27:H3GGKBBXX:5:2113:7882:29430,J00121:27:H3GGKBBXX:5:2210:19207:7591,J00121:27:H3GGKBBXX:5:1208:19096:30292,J00121:27:H3GGKBBXX:5:2124:16873:28516,J00121:27:H3GGKBBXX:5:1220:12885:29061,J00121:27:H3GGKBBXX:5:2128:11951:40209,J00121:27:H3GGKBBXX:5:1111:3437:11108,J00121:27:H3GGKBBXX:5:1103:13778:46188,J00121:27:H3GGKBBXX:5:2210:18690:41053,J00121:27:H3GGKBBXX:5:2106:12266:44728,J00121:27:H3GGKBBXX:5:1122:27630:17579,J00121:27:H3GGKBBXX:5:1127:11789:1806,J00121:27:H3GGKBBXX:5:2115:23957:29325,J00121:27:H3GGKBBXX:5:1208:17086:22907;sequence=TACACACAATTCCAATTATTCTTCAAATGAACTCTGTATAAACAATATCATATATAACTG;start=76745;subtype=IES;support_ref=2;support_variant=32;type=IES;
scaffold51_35_with_IES	MILORD	internal_eliminated_sequence	77077	77136	.	.	.	ID=MILORD.35.77077.77136;Name=MILORD.35.77077.77136;bounded_by_ta=TRUE;common_boundary=Both;end=77136;ies_id=IESPGM.PTET51.1.35.72342;ies_left_dist=0;ies_min_dist=0;ies_right_dist=0;junction_seq=cattatgtggtttgaTAtctcgatgacatata;read_names=J00121:27:H3GGKBBXX:5:1114:22567:46153,J00121:27:H3GGKBBXX:5:1201:16924:3143,J00121:27:H3GGKBBXX:5:1207:8968:14502,J00121:27:H3GGKBBXX:5:2212:28452:14396,J00121:27:H3GGKBBXX:5:1225:10774:40877,J00121:27:H3GGKBBXX:5:1217:8532:47928,J00121:27:H3GGKBBXX:5:2227:12357:41264,J00121:27:H3GGKBBXX:5:1218:5497:29272,J00121:27:H3GGKBBXX:5:1118:12236:19496,J00121:27:H3GGKBBXX:5:2126:14996:4796,J00121:27:H3GGKBBXX:5:2110:15828:7152,J00121:27:H3GGKBBXX:5:1106:22536:24155,J00121:27:H3GGKBBXX:5:1112:4543:10669,J00121:27:H3GGKBBXX:5:2107:6218:45748,J00121:27:H3GGKBBXX:5:2128:10419:41387,J00121:27:H3GGKBBXX:5:2119:14905:32209,J00121:27:H3GGKBBXX:5:2227:5832:25843,J00121:27:H3GGKBBXX:5:1112:6715:33000,J00121:27:H3GGKBBXX:5:1127:25418:42091,J00121:27:H3GGKBBXX:5:2212:28463:14414,J00121:27:H3GGKBBXX:5:2218:15696:34213,J00121:27:H3GGKBBXX:5:2221:19289:12691,J00121:27:H3GGKBBXX:5:2207:12784:23997,J00121:27:H3GGKBBXX:5:2206:8491:31048,J00121:27:H3GGKBBXX:5:2227:11921:41423,J00121:27:H3GGKBBXX:5:2106:26484:6941,J00121:27:H3GGKBBXX:5:1122:21653:12427,J00121:27:H3GGKBBXX:5:2212:11901:29852,J00121:27:H3GGKBBXX:5:1112:23338:47946,J00121:27:H3GGKBBXX:5:1114:22506:21149,J00121:27:H3GGKBBXX:5:2120:24769:21307,J00121:27:H3GGKBBXX:5:1127:7547:36446,J00121:27:H3GGKBBXX:5:2111:21887:42900,J00121:27:H3GGKBBXX:5:2125:10145:41124,J00121:27:H3GGKBBXX:5:2117:5264:1719,J00121:27:H3GGKBBXX:5:1219:23389:8189,J00121:27:H3GGKBBXX:5:2119:29579:25457,J00121:27:H3GGKBBXX:5:1227:21927:45889,J00121:27:H3GGKBBXX:5:2206:9465:32912,J00121:27:H3GGKBBXX:5:2222:12753:35514,J00121:27:H3GGKBBXX:5:2217:5873:3723,J00121:27:H3GGKBBXX:5:1217:4137:20832;sequence=TACAGTTACAATGACAAGCATTTAGAAATTAGAATTATAGTAGTAGTTCCAGTTCCTCTG;start=77077;subtype=IES;support_ref=4;support_variant=42;type=IES;
scaffold51_35_with_IES	MILORD	internal_eliminated_sequence	77302	77331	.	.	.	ID=MILORD.35.77302.77331;Name=MILORD.35.77302.77331;bounded_by_ta=TRUE;common_boundary=Both;end=77331;ies_id=IESPGM.PTET51.1.35.72507;ies_left_dist=0;ies_min_dist=0;ies_right_dist=0;junction_seq=agagtatcaggaaagTActccattacaacatg;read_names=J00121:27:H3GGKBBXX:5:2207:3762:27778,J00121:27:H3GGKBBXX:5:1105:21054:16629,J00121:27:H3GGKBBXX:5:1109:4046:29606,J00121:27:H3GGKBBXX:5:1218:18832:18300,J00121:27:H3GGKBBXX:5:1122:8714:31189,J00121:27:H3GGKBBXX:5:1110:13433:31699,J00121:27:H3GGKBBXX:5:2119:4198:29413,J00121:27:H3GGKBBXX:5:2104:17706:13816,J00121:27:H3GGKBBXX:5:2209:18274:2281,J00121:27:H3GGKBBXX:5:1204:24292:35004,J00121:27:H3GGKBBXX:5:1106:21339:9948,J00121:27:H3GGKBBXX:5:1103:27428:30415,J00121:27:H3GGKBBXX:5:2214:12824:18405,J00121:27:H3GGKBBXX:5:2219:19238:27092,J00121:27:H3GGKBBXX:5:2102:16092:43972,J00121:27:H3GGKBBXX:5:1202:23571:40016,J00121:27:H3GGKBBXX:5:2226:25997:25263,J00121:27:H3GGKBBXX:5:1121:24089:27760,J00121:27:H3GGKBBXX:5:2114:10876:43515,J00121:27:H3GGKBBXX:5:2206:9019:38961,J00121:27:H3GGKBBXX:5:1105:9902:40455,J00121:27:H3GGKBBXX:5:2119:29528:27479,J00121:27:H3GGKBBXX:5:2122:25723:16102,J00121:27:H3GGKBBXX:5:1227:23155:25615,J00121:27:H3GGKBBXX:5:1210:9516:31101,J00121:27:H3GGKBBXX:5:1224:22191:34284,J00121:27:H3GGKBBXX:5:1103:22333:19830,J00121:27:H3GGKBBXX:5:2226:29031:34600,J00121:27:H3GGKBBXX:5:1111:26118:30116,J00121:27:H3GGKBBXX:5:1222:25692:38240,J00121:27:H3GGKBBXX:5:1226:27783:18405,J00121:27:H3GGKBBXX:5:1103:15219:29413,J00121:27:H3GGKBBXX:5:2227:20060:32666,J00121:27:H3GGKBBXX:5:2111:20923:20937,J00121:27:H3GGKBBXX:5:2225:6532:40491,J00121:27:H3GGKBBXX:5:2220:12855:3160,J00121:27:H3GGKBBXX:5:2225:7283:29061,J00121:27:H3GGKBBXX:5:1125:8806:46399,J00121:27:H3GGKBBXX:5:2119:10612:41335,J00121:27:H3GGKBBXX:5:1206:29335:6185,J00121:27:H3GGKBBXX:5:2201:24322:5903,J00121:27:H3GGKBBXX:5:2105:30919:34143,J00121:27:H3GGKBBXX:5:1118:18893:40561,J00121:27:H3GGKBBXX:5:2111:30157:40244,J00121:27:H3GGKBBXX:5:1128:8775:28235,J00121:27:H3GGKBBXX:5:1216:2970:3582,J00121:27:H3GGKBBXX:5:2219:9364:22854,J00121:27:H3GGKBBXX:5:1107:29650:43972,J00121:27:H3GGKBBXX:5:2222:5325:25386,J00121:27:H3GGKBBXX:5:1109:27204:8963,J00121:27:H3GGKBBXX:5:2206:17716:2545,J00121:27:H3GGKBBXX:5:1219:21663:40614,J00121:27:H3GGKBBXX:5:1209:22232:30626,J00121:27:H3GGKBBXX:5:2228:23317:24700,J00121:27:H3GGKBBXX:5:1102:17614:15768;sequence=TATAGTAGATTAATAATATTGTATTCAGTA;start=77302;subtype=IES;support_ref=3;support_variant=55;type=IES;
scaffold51_35_with_IES	MILORD	internal_eliminated_sequence	79529	79574	.	.	.	ID=MILORD.35.79529.79574;Name=MILORD.35.79529.79574;bounded_by_ta=TRUE;common_boundary=Both;end=79574;ies_id=IESPGM.PTET51.1.35.74704;ies_left_dist=0;ies_min_dist=0;ies_right_dist=0;junction_seq=gctttttgatgcaggTAcaagaattggaactt;read_names=J00121:27:H3GGKBBXX:5:2222:20182:36921,J00121:27:H3GGKBBXX:5:1117:17990:35550,J00121:27:H3GGKBBXX:5:1219:3742:30345,J00121:27:H3GGKBBXX:5:1105:13027:23751,J00121:27:H3GGKBBXX:5:2105:6106:1560,J00121:27:H3GGKBBXX:5:2213:22567:8805,J00121:27:H3GGKBBXX:5:1210:18538:47260;sequence=TACAGAAGAATTAATTTTGCTTTTTTCAAAAGTTACTCTTATACTG;start=79529;subtype=IES;support_ref=4;support_variant=7;type=IES;
scaffold51_35_with_IES	MILORD	internal_eliminated_sequence	81067	81157	.	.	.	ID=MILORD.35.81067.81157;Name=MILORD.35.81067.81157;bounded_by_ta=TRUE;common_boundary=Both;end=81157;ies_id=IESPGM.PTET51.1.35.76196;ies_left_dist=0;ies_min_dist=0;ies_right_dist=0;junction_seq=gattttcaattcttcTActatgctaggtaaat;read_names=J00121:27:H3GGKBBXX:5:2111:24637:46715,J00121:27:H3GGKBBXX:5:1209:23317:39611,J00121:27:H3GGKBBXX:5:2120:4340:9508,J00121:27:H3GGKBBXX:5:1227:21471:32824,J00121:27:H3GGKBBXX:5:1115:7131:21975,J00121:27:H3GGKBBXX:5:1116:12094:27654,J00121:27:H3GGKBBXX:5:1124:25398:19548,J00121:27:H3GGKBBXX:5:1226:4503:38064,J00121:27:H3GGKBBXX:5:1105:18477:28024,J00121:27:H3GGKBBXX:5:2117:12591:18810;sequence=TATAGATGAATTCATTTGATAATAAAATTTGGGTATTTTCGTTTGAGAACATTTCAAATTCAAAAATTTGAAAGTCTTTTTCGATTGTCCA;start=81067;subtype=IES;support_ref=4;support_variant=10;type=IES;
scaffold51_35_with_IES	MILORD	internal_eliminated_sequence	88313	88369	.	.	.	ID=MILORD.35.88313.88369;Name=MILORD.35.88313.88369;bounded_by_ta=TRUE;common_boundary=Both;end=88369;ies_id=IESPGM.PTET51.1.35.83351;ies_left_dist=0;ies_min_dist=0;ies_right_dist=0;junction_seq=ttcaaactagttttgTAcattattgagatgta;read_names=J00121:27:H3GGKBBXX:5:2224:13332:48333,J00121:27:H3GGKBBXX:5:1201:16833:10264,J00121:27:H3GGKBBXX:5:1123:26027:29079,J00121:27:H3GGKBBXX:5:1217:28189:19214,J00121:27:H3GGKBBXX:5:1218:11566:19425,J00121:27:H3GGKBBXX:5:1228:24434:36376,J00121:27:H3GGKBBXX:5:2110:23896:10546,J00121:27:H3GGKBBXX:5:2211:8410:4004,J00121:27:H3GGKBBXX:5:2211:4604:38662,J00121:27:H3GGKBBXX:5:2205:5619:13306,J00121:27:H3GGKBBXX:5:1220:8055:34688,J00121:27:H3GGKBBXX:5:2216:19502:28498,J00121:27:H3GGKBBXX:5:2118:6167:29378,J00121:27:H3GGKBBXX:5:2221:21095:33651,J00121:27:H3GGKBBXX:5:1216:15990:2334,J00121:27:H3GGKBBXX:5:1226:30807:7504,J00121:27:H3GGKBBXX:5:1201:31061:34178,J00121:27:H3GGKBBXX:5:1125:29802:48456,J00121:27:H3GGKBBXX:5:1208:29041:45238,J00121:27:H3GGKBBXX:5:1208:15919:24120,J00121:27:H3GGKBBXX:5:1105:20537:4022,J00121:27:H3GGKBBXX:5:2102:30178:31769,J00121:27:H3GGKBBXX:5:1209:3163:15346,J00121:27:H3GGKBBXX:5:2223:26555:13218,J00121:27:H3GGKBBXX:5:1222:14113:38539,J00121:27:H3GGKBBXX:5:1112:8491:45467,J00121:27:H3GGKBBXX:5:2201:15777:4321,J00121:27:H3GGKBBXX:5:2201:13240:47647,J00121:27:H3GGKBBXX:5:1216:22617:5341,J00121:27:H3GGKBBXX:5:1124:27296:9578,J00121:27:H3GGKBBXX:5:1116:7598:9631,J00121:27:H3GGKBBXX:5:1107:15270:19091,J00121:27:H3GGKBBXX:5:1124:28351:47313,J00121:27:H3GGKBBXX:5:1201:10581:18318,J00121:27:H3GGKBBXX:5:1117:20943:38275,J00121:27:H3GGKBBXX:5:1221:25073:21623,J00121:27:H3GGKBBXX:5:1128:11180:34864,J00121:27:H3GGKBBXX:5:1101:11677:35514;sequence=TATTATCTTCATGATTATTAATAATTAATAAAAACCATCAAATTTATGTACCCACAG;start=88313;subtype=IES;support_ref=6;support_variant=38;type=IES;
scaffold51_35_with_IES	MILORD	internal_eliminated_sequence	88711	88921	.	.	.	ID=MILORD.35.88711.88921;Name=MILORD.35.88711.88921;bounded_by_ta=TRUE;common_boundary=Both;end=88921;ies_id=IESPGM.PTET51.1.35.83692;ies_left_dist=0;ies_min_dist=0;ies_right_dist=0;junction_seq=atatttgatctcgtaTAtatatataatacatt;read_names=J00121:27:H3GGKBBXX:5:1115:5873:36147,J00121:27:H3GGKBBXX:5:2115:20679:47454,J00121:27:H3GGKBBXX:5:1117:7791:3881,J00121:27:H3GGKBBXX:5:1107:9932:13605,J00121:27:H3GGKBBXX:5:2117:11860:16770,J00121:27:H3GGKBBXX:5:1205:16752:2668,J00121:27:H3GGKBBXX:5:2218:21014:5798,J00121:27:H3GGKBBXX:5:2210:10176:3442,J00121:27:H3GGKBBXX:5:1106:18588:26635,J00121:27:H3GGKBBXX:5:2211:26382:26318,J00121:27:H3GGKBBXX:5:1223:30056:26529,J00121:27:H3GGKBBXX:5:1116:3691:29202,J00121:27:H3GGKBBXX:5:2227:31061:46909,J00121:27:H3GGKBBXX:5:1107:24809:3582,J00121:27:H3GGKBBXX:5:1204:3904:38257,J00121:27:H3GGKBBXX:5:2123:9678:16647,J00121:27:H3GGKBBXX:5:2222:28158:38046,J00121:27:H3GGKBBXX:5:2223:17056:31962,J00121:27:H3GGKBBXX:5:2208:16904:18194,J00121:27:H3GGKBBXX:5:2108:17980:1666,J00121:27:H3GGKBBXX:5:1127:12571:24366,J00121:27:H3GGKBBXX:5:1224:30888:41721,J00121:27:H3GGKBBXX:5:2223:22435:24999,J00121:27:H3GGKBBXX:5:1202:28178:45854,J00121:27:H3GGKBBXX:5:2109:21826:21588,J00121:27:H3GGKBBXX:5:1126:20070:16647,J00121:27:H3GGKBBXX:5:1123:6380:34600,J00121:27:H3GGKBBXX:5:1205:7679:31400,J00121:27:H3GGKBBXX:5:2111:20232:23399,J00121:27:H3GGKBBXX:5:1120:23997:9983,J00121:27:H3GGKBBXX:5:1201:26291:25421,J00121:27:H3GGKBBXX:5:1116:23409:35374,J00121:27:H3GGKBBXX:5:1204:12357:20269,J00121:27:H3GGKBBXX:5:2227:6796:30116,J00121:27:H3GGKBBXX:5:2114:25398:47401,J00121:27:H3GGKBBXX:5:1217:28828:48139,J00121:27:H3GGKBBXX:5:2205:19096:33844,J00121:27:H3GGKBBXX:5:1104:21856:11688,J00121:27:H3GGKBBXX:5:2215:6137:22819,J00121:27:H3GGKBBXX:5:2102:24464:12515,J00121:27:H3GGKBBXX:5:1204:22800:20639,J00121:27:H3GGKBBXX:5:1120:24241:10088,J00121:27:H3GGKBBXX:5:1122:13240:23698,J00121:27:H3GGKBBXX:5:1126:19847:44851,J00121:27:H3GGKBBXX:5:2220:19086:46346,J00121:27:H3GGKBBXX:5:2123:17086:8840,J00121:27:H3GGKBBXX:5:2228:31893:11284,J00121:27:H3GGKBBXX:5:1219:26118:33914,J00121:27:H3GGKBBXX:5:1113:30492:31013,J00121:27:H3GGKBBXX:5:1127:30908:12954,J00121:27:H3GGKBBXX:5:1128:8095:30784,J00121:27:H3GGKBBXX:5:2201:24180:12128;sequence=TATTGTAGGTATTAATATCTTATCAATTTAGGTTGTTATAAATTCTTTTTATTCATTTTGAAATTTTTATTGTTATTAGCAATAATAATCTAAATATTTAATTAAATTAACTGTGATTTACTCTAAATTTAGTTAGCAGTTTAATTTACTTTTTTGTTAGGCAAACAATTTTTAAAATATTAGAAAAATTGATTCTTTTCATATTTAACAA;start=88711;subtype=IES;support_ref=4;support_variant=52;type=IES;
scaffold51_35_with_IES	MILORD	internal_eliminated_sequence	88711	88923	.	.	.	ID=MILORD.35.88711.88923;Name=MILORD.35.88711.88923;bounded_by_ta=TRUE;common_boundary=LEFT;end=88923;ies_id=IESPGM.PTET51.1.35.83692;ies_left_dist=0;ies_min_dist=0;ies_right_dist=-2;junction_seq=atatttgatctcgtaTAtatataatacattcc;read_names=J00121:27:H3GGKBBXX:5:2108:31923:31382;sequence=TATTGTAGGTATTAATATCTTATCAATTTAGGTTGTTATAAATTCTTTTTATTCATTTTGAAATTTTTATTGTTATTAGCAATAATAATCTAAATATTTAATTAAATTAACTGTGATTTACTCTAAATTTAGTTAGCAGTTTAATTTACTTTTTTGTTAGGCAAACAATTTTTAAAATATTAGAAAAATTGATTCTTTTCATATTTAACAATA;start=88711;subtype=PARTIAL_EXTERNAL;support_ref=2;support_variant=1;type=ALTERNATIVE;
scaffold51_35_with_IES	MILORD	internal_eliminated_sequence	90910	90984	.	.	.	ID=MILORD.35.90910.90984;Name=MILORD.35.90910.90984;bounded_by_ta=TRUE;common_boundary=Both;end=90984;ies_id=IESPGM.PTET51.1.35.85680;ies_left_dist=0;ies_min_dist=0;ies_right_dist=0;junction_seq=aagtctgcctcttcaTAcctttttcccttaaa;read_names=J00121:27:H3GGKBBXX:5:2228:17919:26951,J00121:27:H3GGKBBXX:5:1225:25672:30081,J00121:27:H3GGKBBXX:5:1123:11444:6941,J00121:27:H3GGKBBXX:5:2113:19431:29501,J00121:27:H3GGKBBXX:5:1204:5974:6466,J00121:27:H3GGKBBXX:5:2119:11343:48474,J00121:27:H3GGKBBXX:5:2221:13758:7750,J00121:27:H3GGKBBXX:5:1202:9831:41387,J00121:27:H3GGKBBXX:5:1221:14083:43937,J00121:27:H3GGKBBXX:5:2211:24809:17685,J00121:27:H3GGKBBXX:5:2202:16894:29430,J00121:27:H3GGKBBXX:5:1101:6045:38099,J00121:27:H3GGKBBXX:5:1124:27651:28129,J00121:27:H3GGKBBXX:5:2210:6268:19285,J00121:27:H3GGKBBXX:5:1107:8308:19935,J00121:27:H3GGKBBXX:5:2108:7598:21553,J00121:27:H3GGKBBXX:5:1108:28645:9983,J00121:27:H3GGKBBXX:5:1204:4005:39312,J00121:27:H3GGKBBXX:5:1224:17421:44271,J00121:27:H3GGKBBXX:5:2202:24545:36605,J00121:27:H3GGKBBXX:5:1211:27397:47665,J00121:27:H3GGKBBXX:5:2226:27894:24015,J00121:27:H3GGKBBXX:5:1128:21105:16084,J00121:27:H3GGKBBXX:5:1106:13494:14185,J00121:27:H3GGKBBXX:5:2115:23784:13095,J00121:27:H3GGKBBXX:5:1222:17817:3916,J00121:27:H3GGKBBXX:5:2110:24880:38310,J00121:27:H3GGKBBXX:5:2221:12621:16542,J00121:27:H3GGKBBXX:5:1116:6603:8857,J00121:27:H3GGKBBXX:5:2224:15798:4532,J00121:27:H3GGKBBXX:5:1221:26717:40403,J00121:27:H3GGKBBXX:5:2215:2209:26142,J00121:27:H3GGKBBXX:5:1223:27783:5569,J00121:27:H3GGKBBXX:5:1113:9110:22098,J00121:27:H3GGKBBXX:5:1224:26017:27127,J00121:27:H3GGKBBXX:5:1106:14103:42706,J00121:27:H3GGKBBXX:5:2219:24221:25597,J00121:27:H3GGKBBXX:5:1218:17513:42073,J00121:27:H3GGKBBXX:5:2210:23744:8488,J00121:27:H3GGKBBXX:5:2111:32146:21500,J00121:27:H3GGKBBXX:5:1212:11201:21149,J00121:27:H3GGKBBXX:5:1204:22891:20269,J00121:27:H3GGKBBXX:5:1120:5162:4989,J00121:27:H3GGKBBXX:5:2227:25205:15979,J00121:27:H3GGKBBXX:5:1210:30452:30450,J00121:27:H3GGKBBXX:5:1207:21288:21782,J00121:27:H3GGKBBXX:5:1116:8207:21905,J00121:27:H3GGKBBXX:5:2214:15432:22643,J00121:27:H3GGKBBXX:5:1114:29609:22696,J00121:27:H3GGKBBXX:5:2105:24870:4813,J00121:27:H3GGKBBXX:5:1112:22282:10809,J00121:27:H3GGKBBXX:5:2106:28219:27145,J00121:27:H3GGKBBXX:5:2214:15422:22766,J00121:27:H3GGKBBXX:5:2202:17401:14941,J00121:27:H3GGKBBXX:5:2213:30198:7117,J00121:27:H3GGKBBXX:5:2128:14894:5218,J00121:27:H3GGKBBXX:5:1110:14357:12726,J00121:27:H3GGKBBXX:5:1101:11840:30485,J00121:27:H3GGKBBXX:5:1205:11251:39559,J00121:27:H3GGKBBXX:5:1212:10774:41581,J00121:27:H3GGKBBXX:5:2121:23186:39664,J00121:27:H3GGKBBXX:5:1219:5578:39471,J00121:27:H3GGKBBXX:5:1105:28493:10422,J00121:27:H3GGKBBXX:5:1125:13139:3793,J00121:27:H3GGKBBXX:5:2228:11353:32631,J00121:27:H3GGKBBXX:5:1106:10033:14625,J00121:27:H3GGKBBXX:5:2224:19025:17298,J00121:27:H3GGKBBXX:5:2212:21745:16946,J00121:27:H3GGKBBXX:5:2125:18264:30398,J00121:27:H3GGKBBXX:5:1227:22698:17087,J00121:27:H3GGKBBXX:5:2107:2899:27408,J00121:27:H3GGKBBXX:5:2107:2493:27162,J00121:27:H3GGKBBXX:5:1223:13098:47436,J00121:27:H3GGKBBXX:5:2223:15382:28991,J00121:27:H3GGKBBXX:5:1202:17117:18951,J00121:27:H3GGKBBXX:5:2219:19492:19900;sequence=TATTGTAAATTTAAATAATTTTATAATTAAACTTGTTAATGTTATTAGATAATTATAAATAATTTGATTTGATAA;start=90910;subtype=IES;support_ref=0;support_variant=76;type=IES;
scaffold51_35_with_IES	MILORD	internal_eliminated_sequence	95932	95957	.	.	.	ID=MILORD.35.95932.95957;Name=MILORD.35.95932.95957;bounded_by_ta=TRUE;common_boundary=None;end=95957;ies_id=IESPGM.PTET51.1.35.93600;ies_left_dist=2973;ies_min_dist=2973;ies_right_dist=3045;junction_seq=catcataaaaagaagTAataggaattaaaatt;read_names=J00121:27:H3GGKBBXX:5:1124:18923:30134,J00121:27:H3GGKBBXX:5:1124:18913:30116;sequence=TATAAAAGGATTAAATTTAAATATCA;start=95932;subtype=MAC;support_ref=111;support_variant=2;type=CRYPTIC;
scaffold51_35_with_IES	MILORD	internal_eliminated_sequence	98905	99002	.	.	.	ID=MILORD.35.98905.99002;Name=MILORD.35.98905.99002;bounded_by_ta=TRUE;common_boundary=Both;end=99002;ies_id=IESPGM.PTET51.1.35.93600;ies_left_dist=0;ies_min_dist=0;ies_right_dist=0;junction_seq=aaaattatattataaTAtaaattaatataaaa;read_names=J00121:27:H3GGKBBXX:5:1220:14813:11864,J00121:27:H3GGKBBXX:5:1115:9293:8383,J00121:27:H3GGKBBXX:5:1127:29143:22379,J00121:27:H3GGKBBXX:5:1110:11343:44324,J00121:27:H3GGKBBXX:5:1123:8207:8400,J00121:27:H3GGKBBXX:5:1218:14204:30187,J00121:27:H3GGKBBXX:5:1104:5244:46381,J00121:27:H3GGKBBXX:5:2222:21724:20217,J00121:27:H3GGKBBXX:5:1121:13119:36112,J00121:27:H3GGKBBXX:5:1224:23226:47331,J00121:27:H3GGKBBXX:5:1127:17604:33721,J00121:27:H3GGKBBXX:5:2120:16062:27074,J00121:27:H3GGKBBXX:5:2202:15351:12972,J00121:27:H3GGKBBXX:5:2205:8846:48403,J00121:27:H3GGKBBXX:5:1118:31335:10458,J00121:27:H3GGKBBXX:5:1228:23216:21149,J00121:27:H3GGKBBXX:5:2121:27925:7855,J00121:27:H3GGKBBXX:5:1208:9871:23557,J00121:27:H3GGKBBXX:5:2113:26423:41370,J00121:27:H3GGKBBXX:5:1207:21542:43251,J00121:27:H3GGKBBXX:5:1111:23622:29729,J00121:27:H3GGKBBXX:5:2201:25844:2598,J00121:27:H3GGKBBXX:5:1111:7811:21746,J00121:27:H3GGKBBXX:5:1226:24454:1033,J00121:27:H3GGKBBXX:5:1222:27113:8312,J00121:27:H3GGKBBXX:5:1206:23043:21658,J00121:27:H3GGKBBXX:5:1205:17147:41862,J00121:27:H3GGKBBXX:5:1103:23947:5077,J00121:27:H3GGKBBXX:5:2107:6603:12550,J00121:27:H3GGKBBXX:5:2223:22597:15504,J00121:27:H3GGKBBXX:5:2216:18314:39594,J00121:27:H3GGKBBXX:5:1112:16610:16313,J00121:27:H3GGKBBXX:5:1226:24413:1033,J00121:27:H3GGKBBXX:5:1105:30320:17808,J00121:27:H3GGKBBXX:5:1218:22120:33105,J00121:27:H3GGKBBXX:5:2108:6126:43937,J00121:27:H3GGKBBXX:5:2111:16640:13623,J00121:27:H3GGKBBXX:5:1112:12439:5253,J00121:27:H3GGKBBXX:5:1128:5670:3336,J00121:27:H3GGKBBXX:5:2110:25520:10862,J00121:27:H3GGKBBXX:5:1116:10987:42900,J00121:27:H3GGKBBXX:5:1111:9232:20797,J00121:27:H3GGKBBXX:5:1105:22252:40332,J00121:27:H3GGKBBXX:5:2112:16782:46575,J00121:27:H3GGKBBXX:5:1204:29792:29870,J00121:27:H3GGKBBXX:5:2211:25327:4796,J00121:27:H3GGKBBXX:5:2106:19958:7591,J00121:27:H3GGKBBXX:5:1121:27539:40033;sequence=TACAATTAAAAATATTACTTTTTTTAGAACCCAATAATATCCCCTTTTTTATTGATTTTGCAATTTAAATATATGATAATAATTTGATTATTTAAGTG;start=98905;subtype=IES;support_ref=0;support_variant=48;type=IES;
scaffold51_35_with_IES	MILORD	internal_eliminated_sequence	98905	99004	.	.	.	ID=MILORD.35.98905.99004;Name=MILORD.35.98905.99004;bounded_by_ta=TRUE;common_boundary=LEFT;end=99004;ies_id=IESPGM.PTET51.1.35.93600;ies_left_dist=0;ies_min_dist=0;ies_right_dist=-2;junction_seq=aaaattatattataaTAaattaatataaaaat;read_names=J00121:27:H3GGKBBXX:5:1227:20182:10018;sequence=TACAATTAAAAATATTACTTTTTTTAGAACCCAATAATATCCCCTTTTTTATTGATTTTGCAATTTAAATATATGATAATAATTTGATTATTTAAGTGTA;start=98905;subtype=PARTIAL_EXTERNAL;support_ref=0;support_variant=1;type=ALTERNATIVE;
scaffold51_35_with_IES	MILORD	internal_eliminated_sequence	100229	100255	.	.	.	ID=MILORD.35.100229.100255;Name=MILORD.35.100229.100255;bounded_by_ta=TRUE;common_boundary=Both;end=100255;ies_id=IESPGM.PTET51.1.35.94826;ies_left_dist=0;ies_min_dist=0;ies_right_dist=0;junction_seq=gcaataatgatgttgTActtacataaacatct;read_names=J00121:27:H3GGKBBXX:5:2124:5284:6783,J00121:27:H3GGKBBXX:5:2110:16802:6484,J00121:27:H3GGKBBXX:5:2103:17168:26881,J00121:27:H3GGKBBXX:5:1201:2960:34301,J00121:27:H3GGKBBXX:5:1103:13849:33229,J00121:27:H3GGKBBXX:5:2124:27783:28920,J00121:27:H3GGKBBXX:5:2123:3945:6958,J00121:27:H3GGKBBXX:5:2203:11911:47981,J00121:27:H3GGKBBXX:5:2206:24748:7521,J00121:27:H3GGKBBXX:5:1203:5944:45942,J00121:27:H3GGKBBXX:5:1211:28087:37923,J00121:27:H3GGKBBXX:5:1216:15077:30679,J00121:27:H3GGKBBXX:5:1102:8927:46223,J00121:27:H3GGKBBXX:5:2224:6187:42706,J00121:27:H3GGKBBXX:5:1125:16072:19285,J00121:27:H3GGKBBXX:5:2113:29538:2809,J00121:27:H3GGKBBXX:5:1213:18984:42653,J00121:27:H3GGKBBXX:5:1104:16873:9104,J00121:27:H3GGKBBXX:5:2120:9526:14941,J00121:27:H3GGKBBXX:5:1215:30736:44412,J00121:27:H3GGKBBXX:5:2215:4756:8084,J00121:27:H3GGKBBXX:5:1206:25398:47858,J00121:27:H3GGKBBXX:5:1216:12388:26652,J00121:27:H3GGKBBXX:5:2117:15392:18669,J00121:27:H3GGKBBXX:5:1117:2077:23628,J00121:27:H3GGKBBXX:5:2115:15686:48755,J00121:27:H3GGKBBXX:5:2112:28097:26019,J00121:27:H3GGKBBXX:5:2216:4452:1367,J00121:27:H3GGKBBXX:5:2114:30117:3248,J00121:27:H3GGKBBXX:5:1221:19157:7750,J00121:27:H3GGKBBXX:5:2203:18436:30907,J00121:27:H3GGKBBXX:5:2102:12692:33686,J00121:27:H3GGKBBXX:5:2119:5365:19759,J00121:27:H3GGKBBXX:5:1227:9820:26177,J00121:27:H3GGKBBXX:5:2210:4696:10299,J00121:27:H3GGKBBXX:5:1213:17371:16506,J00121:27:H3GGKBBXX:5:2126:21765:33123,J00121:27:H3GGKBBXX:5:1117:21065:18933,J00121:27:H3GGKBBXX:5:2216:24302:14660,J00121:27:H3GGKBBXX:5:2109:21704:9315,J00121:27:H3GGKBBXX:5:1118:10064:18405,J00121:27:H3GGKBBXX:5:2219:21044:38732,J00121:27:H3GGKBBXX:5:1119:12682:33633,J00121:27:H3GGKBBXX:5:2219:25662:23874;sequence=TATAATAAGGATGTAAGGAACTTTTTA;start=100229;subtype=IES;support_ref=3;support_variant=44;type=IES;
scaffold51_35_with_IES	MILORD	internal_eliminated_sequence	100420	100550	.	.	.	ID=MILORD.35.100420.100550;Name=MILORD.35.100420.100550;bounded_by_ta=TRUE;common_boundary=Both;end=100550;ies_id=IESPGM.PTET51.1.35.94990;ies_left_dist=0;ies_min_dist=0;ies_right_dist=0;junction_seq=tttactttcatcaacTAtcattcttagattag;read_names=J00121:27:H3GGKBBXX:5:2113:16467:5798,J00121:27:H3GGKBBXX:5:1208:14245:38873,J00121:27:H3GGKBBXX:5:1118:12682:29835,J00121:27:H3GGKBBXX:5:1216:12337:28182,J00121:27:H3GGKBBXX:5:1214:12378:43304,J00121:27:H3GGKBBXX:5:1117:27833:23487,J00121:27:H3GGKBBXX:5:1220:17604:29923,J00121:27:H3GGKBBXX:5:1225:22597:40332,J00121:27:H3GGKBBXX:5:1112:25002:35954,J00121:27:H3GGKBBXX:5:2110:13910:8576,J00121:27:H3GGKBBXX:5:2125:14438:6783,J00121:27:H3GGKBBXX:5:2201:25946:17509,J00121:27:H3GGKBBXX:5:1212:25763:32736,J00121:27:H3GGKBBXX:5:1126:18081:30714,J00121:27:H3GGKBBXX:5:2120:26697:13781,J00121:27:H3GGKBBXX:5:1201:11799:33158,J00121:27:H3GGKBBXX:5:1221:15361:19320,J00121:27:H3GGKBBXX:5:1118:23825:8031,J00121:27:H3GGKBBXX:5:2205:18294:33791,J00121:27:H3GGKBBXX:5:2109:26748:17175,J00121:27:H3GGKBBXX:5:1109:3975:17104,J00121:27:H3GGKBBXX:5:1217:24535:36376,J00121:27:H3GGKBBXX:5:2104:7791:26986,J00121:27:H3GGKBBXX:5:2201:23267:23593,J00121:27:H3GGKBBXX:5:1115:13920:11231,J00121:27:H3GGKBBXX:5:1115:27468:27356,J00121:27:H3GGKBBXX:5:1217:3792:41124,J00121:27:H3GGKBBXX:5:1121:14641:32103,J00121:27:H3GGKBBXX:5:1114:2280:16594,J00121:27:H3GGKBBXX:5:2203:26068:24823,J00121:27:H3GGKBBXX:5:1218:13271:46610,J00121:27:H3GGKBBXX:5:2111:3711:12673,J00121:27:H3GGKBBXX:5:2117:25408:15873,J00121:27:H3GGKBBXX:5:1224:28696:7609,J00121:27:H3GGKBBXX:5:2218:16315:38275,J00121:27:H3GGKBBXX:5:2119:18923:9737,J00121:27:H3GGKBBXX:5:2118:5406:13886,J00121:27:H3GGKBBXX:5:2207:12652:27707,J00121:27:H3GGKBBXX:5:1124:8400:40596,J00121:27:H3GGKBBXX:5:2211:9617:20164,J00121:27:H3GGKBBXX:5:2214:7557:38890,J00121:27:H3GGKBBXX:5:1114:16041:21518,J00121:27:H3GGKBBXX:5:2122:21968:32420,J00121:27:H3GGKBBXX:5:2217:5528:22784,J00121:27:H3GGKBBXX:5:1223:18446:44218,J00121:27:H3GGKBBXX:5:1204:16041:25808,J00121:27:H3GGKBBXX:5:2206:8126:5130,J00121:27:H3GGKBBXX:5:1106:9232:40350,J00121:27:H3GGKBBXX:5:1203:24657:34020,J00121:27:H3GGKBBXX:5:1113:7831:6554,J00121:27:H3GGKBBXX:5:2220:13281:36640,J00121:27:H3GGKBBXX:5:1227:6177:11354,J00121:27:H3GGKBBXX:5:2202:13484:28235,J00121:27:H3GGKBBXX:5:2227:11424:45273,J00121:27:H3GGKBBXX:5:1228:29122:8805,J00121:27:H3GGKBBXX:5:2119:13971:43638,J00121:27:H3GGKBBXX:5:2222:2189:19777,J00121:27:H3GGKBBXX:5:2201:16478:3283,J00121:27:H3GGKBBXX:5:2224:21836:43198,J00121:27:H3GGKBBXX:5:1223:10703:42302,J00121:27:H3GGKBBXX:5:1221:6411:5534,J00121:27:H3GGKBBXX:5:1127:16011:4338,J00121:27:H3GGKBBXX:5:1224:5751:31224,J00121:27:H3GGKBBXX:5:1128:5101:24261,J00121:27:H3GGKBBXX:5:2206:23906:19918,J00121:27:H3GGKBBXX:5:1112:22891:30433,J00121:27:H3GGKBBXX:5:2113:8065:21483,J00121:27:H3GGKBBXX:5:1224:19086:9350,J00121:27:H3GGKBBXX:5:1107:6137:41739,J00121:27:H3GGKBBXX:5:1102:21166:13271,J00121:27:H3GGKBBXX:5:1220:15656:43040,J00121:27:H3GGKBBXX:5:2218:29305:11970,J00121:27:H3GGKBBXX:5:1209:13230:24841,J00121:27:H3GGKBBXX:5:1204:20699:45449,J00121:27:H3GGKBBXX:5:2215:13108:17104,J00121:27:H3GGKBBXX:5:1118:27001:36534,J00121:27:H3GGKBBXX:5:2128:28869:45185,J00121:27:H3GGKBBXX:5:1223:28097:33334,J00121:27:H3GGKBBXX:5:2119:2980:6695;sequence=TATAGGCAATAAATTTGAGTTTAAATTCAAACTTTATTTTTTTACAATCTTAATATATTTGATAATCATTAATTTATTTCAACATTATAATAATAATAAGGAAAATCGAAGAAAATAGTTCTAAATTTCTC;start=100420;subtype=IES;support_ref=0;support_variant=79;type=IES;
scaffold51_35_with_IES	MILORD	internal_eliminated_sequence	103627	103755	.	.	.	ID=MILORD.35.103627.103755;Name=MILORD.35.103627.103755;bounded_by_ta=TRUE;common_boundary=Both;end=103755;ies_id=IESPGM.PTET51.1.35.98066;ies_left_dist=0;ies_min_dist=0;ies_right_dist=0;junction_seq=agtaattatatcaatTAatcataaggtgaaac;read_names=J00121:27:H3GGKBBXX:5:2110:13930:5798,J00121:27:H3GGKBBXX:5:2128:5984:39928,J00121:27:H3GGKBBXX:5:2201:18365:25966,J00121:27:H3GGKBBXX:5:2110:22079:22696,J00121:27:H3GGKBBXX:5:1206:27742:10106,J00121:27:H3GGKBBXX:5:1209:10724:45010,J00121:27:H3GGKBBXX:5:1210:16731:2563,J00121:27:H3GGKBBXX:5:1119:25134:23135,J00121:27:H3GGKBBXX:5:1108:10531:28287,J00121:27:H3GGKBBXX:5:1121:26098:36868,J00121:27:H3GGKBBXX:5:2206:9820:16506,J00121:27:H3GGKBBXX:5:1223:10673:6027,J00121:27:H3GGKBBXX:5:1210:13798:13869,J00121:27:H3GGKBBXX:5:2214:16356:31980,J00121:27:H3GGKBBXX:5:1122:17868:35303,J00121:27:H3GGKBBXX:5:1121:19928:26916,J00121:27:H3GGKBBXX:5:1109:20050:9965,J00121:27:H3GGKBBXX:5:1106:20385:34495,J00121:27:H3GGKBBXX:5:2113:10450:36868,J00121:27:H3GGKBBXX:5:2126:1631:27778,J00121:27:H3GGKBBXX:5:2110:30563:6449,J00121:27:H3GGKBBXX:5:2214:24018:12339,J00121:27:H3GGKBBXX:5:2210:2767:11214,J00121:27:H3GGKBBXX:5:2207:21207:13130,J00121:27:H3GGKBBXX:5:1201:20983:25826,J00121:27:H3GGKBBXX:5:2125:13220:13886,J00121:27:H3GGKBBXX:5:2224:17492:4444,J00121:27:H3GGKBBXX:5:1215:30137:33176,J00121:27:H3GGKBBXX:5:2125:26159:35743,J00121:27:H3GGKBBXX:5:1106:14905:40473,J00121:27:H3GGKBBXX:5:2224:15199:17878,J00121:27:H3GGKBBXX:5:2221:16183:23417,J00121:27:H3GGKBBXX:5:1216:24048:41546,J00121:27:H3GGKBBXX:5:1116:10866:40508;sequence=TATGATCAATCACATCTGTTTTTTCAATAATTTTGTTATATTCAAGATTATTATTATATTTAAGCAAATTTCAGTAAATTAAATCAATAAAATATAATGTTTTTAAGAAAAAGACAAGCTTTTCAATTG;start=103627;subtype=IES;support_ref=2;support_variant=34;type=IES;
scaffold51_35_with_IES	MILORD	internal_eliminated_sequence	104335	104361	.	.	.	ID=MILORD.35.104335.104361;Name=MILORD.35.104335.104361;bounded_by_ta=TRUE;common_boundary=Both;end=104361;ies_id=IESPGM.PTET51.1.35.98645;ies_left_dist=0;ies_min_dist=0;ies_right_dist=0;junction_seq=tattggaggtcgttcTActttaatcaattaat;read_names=J00121:27:H3GGKBBXX:5:2227:7547:36763,J00121:27:H3GGKBBXX:5:2212:24647:7732,J00121:27:H3GGKBBXX:5:2105:25185:10000,J00121:27:H3GGKBBXX:5:1127:15311:34389,J00121:27:H3GGKBBXX:5:2227:22242:16753,J00121:27:H3GGKBBXX:5:2104:20060:4567,J00121:27:H3GGKBBXX:5:2108:23368:8224,J00121:27:H3GGKBBXX:5:1214:27935:35761,J00121:27:H3GGKBBXX:5:2102:28970:41845,J00121:27:H3GGKBBXX:5:2101:23581:29624,J00121:27:H3GGKBBXX:5:1119:9414:36587,J00121:27:H3GGKBBXX:5:2119:5731:31962,J00121:27:H3GGKBBXX:5:1228:3336:12374,J00121:27:H3GGKBBXX:5:1228:11140:43234,J00121:27:H3GGKBBXX:5:1212:8887:34582,J00121:27:H3GGKBBXX:5:2225:19654:12234,J00121:27:H3GGKBBXX:5:2219:28067:10211,J00121:27:H3GGKBBXX:5:1102:23622:19249,J00121:27:H3GGKBBXX:5:2215:29965:10159,J00121:27:H3GGKBBXX:5:2124:27915:26863,J00121:27:H3GGKBBXX:5:2207:4198:29589,J00121:27:H3GGKBBXX:5:1127:18538:13816,J00121:27:H3GGKBBXX:5:1127:22759:39523,J00121:27:H3GGKBBXX:5:2208:25276:12304,J00121:27:H3GGKBBXX:5:2125:23460:48368,J00121:27:H3GGKBBXX:5:1112:22993:47876,J00121:27:H3GGKBBXX:5:2102:10429:36446,J00121:27:H3GGKBBXX:5:2217:30787:40948,J00121:27:H3GGKBBXX:5:1203:21075:34459,J00121:27:H3GGKBBXX:5:2203:25570:22379,J00121:27:H3GGKBBXX:5:1228:8197:30714,J00121:27:H3GGKBBXX:5:1209:28006:47911,J00121:27:H3GGKBBXX:5:1107:17066:47348,J00121:27:H3GGKBBXX:5:1113:12256:22168,J00121:27:H3GGKBBXX:5:2107:20882:24103,J00121:27:H3GGKBBXX:5:1201:28209:28252,J00121:27:H3GGKBBXX:5:1106:4127:25843,J00121:27:H3GGKBBXX:5:1109:16691:34635,J00121:27:H3GGKBBXX:5:1109:27204:32455,J00121:27:H3GGKBBXX:5:2112:5375:33492,J00121:27:H3GGKBBXX:5:1107:17898:34160,J00121:27:H3GGKBBXX:5:1122:22546:5007,J00121:27:H3GGKBBXX:5:1214:21572:34371,J00121:27:H3GGKBBXX:5:1120:30482:45238,J00121:27:H3GGKBBXX:5:2124:31730:31540,J00121:27:H3GGKBBXX:5:2217:25104:22239,J00121:27:H3GGKBBXX:5:2120:22546:40209;sequence=TATAATAAAATATATTCATTTTGTCTA;start=104335;subtype=IES;support_ref=0;support_variant=47;type=IES;
scaffold51_35_with_IES	MILORD	internal_eliminated_sequence	104530	104576	.	.	.	ID=MILORD.35.104530.104576;Name=MILORD.35.104530.104576;bounded_by_ta=TRUE;common_boundary=Both;end=104576;ies_id=IESPGM.PTET51.1.35.98813;ies_left_dist=0;ies_min_dist=0;ies_right_dist=0;junction_seq=tggcaattcaacaggTAcattgacaaggatgc;read_names=J00121:27:H3GGKBBXX:5:1215:28787:41352,J00121:27:H3GGKBBXX:5:2207:12682:41897,J00121:27:H3GGKBBXX:5:1107:27255:48333,J00121:27:H3GGKBBXX:5:1122:27407:13816,J00121:27:H3GGKBBXX:5:1204:27316:37994,J00121:27:H3GGKBBXX:5:1107:12692:9209,J00121:27:H3GGKBBXX:5:1121:13200:17896,J00121:27:H3GGKBBXX:5:2104:21024:29870,J00121:27:H3GGKBBXX:5:1219:14286:23470,J00121:27:H3GGKBBXX:5:1218:19877:46979,J00121:27:H3GGKBBXX:5:2103:5203:45572,J00121:27:H3GGKBBXX:5:1118:30949:12814,J00121:27:H3GGKBBXX:5:1127:22282:45238,J00121:27:H3GGKBBXX:5:2228:27519:31242,J00121:27:H3GGKBBXX:5:1124:23581:32894,J00121:27:H3GGKBBXX:5:1208:18629:6800,J00121:27:H3GGKBBXX:5:1211:9232:17245,J00121:27:H3GGKBBXX:5:1209:28300:11425,J00121:27:H3GGKBBXX:5:1224:21217:20850,J00121:27:H3GGKBBXX:5:2221:29264:34371,J00121:27:H3GGKBBXX:5:2103:20943:21852,J00121:27:H3GGKBBXX:5:1205:16701:13517,J00121:27:H3GGKBBXX:5:1223:18649:23048,J00121:27:H3GGKBBXX:5:1218:4970:27408,J00121:27:H3GGKBBXX:5:1215:21217:5481,J00121:27:H3GGKBBXX:5:2215:29234:13957,J00121:27:H3GGKBBXX:5:2128:10277:45080,J00121:27:H3GGKBBXX:5:1117:3041:6730,J00121:27:H3GGKBBXX:5:2210:31020:1824,J00121:27:H3GGKBBXX:5:2220:30959:42267,J00121:27:H3GGKBBXX:5:1204:20040:11565,J00121:27:H3GGKBBXX:5:1223:20517:28323,J00121:27:H3GGKBBXX:5:2124:23328:34811,J00121:27:H3GGKBBXX:5:2201:5223:37624,J00121:27:H3GGKBBXX:5:1211:4777:13007,J00121:27:H3GGKBBXX:5:2209:24058:31118,J00121:27:H3GGKBBXX:5:1221:21257:34846,J00121:27:H3GGKBBXX:5:2227:30847:38732,J00121:27:H3GGKBBXX:5:2227:11393:24577,J00121:27:H3GGKBBXX:5:2217:7669:12146,J00121:27:H3GGKBBXX:5:1107:24018:12902,J00121:27:H3GGKBBXX:5:2109:7750:37607,J00121:27:H3GGKBBXX:5:2208:14407:2475,J00121:27:H3GGKBBXX:5:1204:7202:41018;sequence=TATTCTAATCTTAAATAATTAATTAATTTAATAATGCAATCCCATAA;start=104530;subtype=IES;support_ref=0;support_variant=44;type=IES;
scaffold51_35_with_IES	MILORD	internal_eliminated_sequence	111032	111115	.	.	.	ID=MILORD.35.111032.111115;Name=MILORD.35.111032.111115;bounded_by_ta=TRUE;common_boundary=Both;end=111115;ies_id=IESPGM.PTET51.1.35.105268;ies_left_dist=0;ies_min_dist=0;ies_right_dist=0;junction_seq=agtaggaagatttgaTAcatgagcaattgaac;read_names=J00121:27:H3GGKBBXX:5:1103:14235:4145,J00121:27:H3GGKBBXX:5:2116:27316:6273,J00121:27:H3GGKBBXX:5:2202:7912:22520,J00121:27:H3GGKBBXX:5:1128:7852:44851,J00121:27:H3GGKBBXX:5:2215:18507:19144,J00121:27:H3GGKBBXX:5:2106:14631:3002,J00121:27:H3GGKBBXX:5:2217:13738:30292,J00121:27:H3GGKBBXX:5:1117:10297:6396,J00121:27:H3GGKBBXX:5:2220:29630:23962,J00121:27:H3GGKBBXX:5:1106:8156:40174,J00121:27:H3GGKBBXX:5:1207:8288:36816,J00121:27:H3GGKBBXX:5:1109:13616:25158,J00121:27:H3GGKBBXX:5:1207:20212:19003,J00121:27:H3GGKBBXX:5:2203:12855:23171,J00121:27:H3GGKBBXX:5:2211:2767:5517,J00121:27:H3GGKBBXX:5:2207:4219:45801,J00121:27:H3GGKBBXX:5:1128:15057:15416,J00121:27:H3GGKBBXX:5:1110:23520:27549,J00121:27:H3GGKBBXX:5:1101:25550:28674,J00121:27:H3GGKBBXX:5:2222:14509:17878,J00121:27:H3GGKBBXX:5:1103:19796:13992,J00121:27:H3GGKBBXX:5:1222:12631:4286,J00121:27:H3GGKBBXX:5:2115:25662:12163,J00121:27:H3GGKBBXX:5:1222:23571:29501,J00121:27:H3GGKBBXX:5:1228:6786:43708,J00121:27:H3GGKBBXX:5:1201:16214:16366,J00121:27:H3GGKBBXX:5:2215:8450:40367,J00121:27:H3GGKBBXX:5:2110:13971:15258,J00121:27:H3GGKBBXX:5:1109:8674:6150,J00121:27:H3GGKBBXX:5:1103:23246:44763,J00121:27:H3GGKBBXX:5:1213:15859:48421,J00121:27:H3GGKBBXX:5:1127:23257:48685,J00121:27:H3GGKBBXX:5:1112:21572:2861,J00121:27:H3GGKBBXX:5:1203:18548:35567,J00121:27:H3GGKBBXX:5:2212:17980:36200,J00121:27:H3GGKBBXX:5:1103:28097:9139,J00121:27:H3GGKBBXX:5:1223:30208:15785,J00121:27:H3GGKBBXX:5:1223:22830:15557,J00121:27:H3GGKBBXX:5:1111:28503:35761,J00121:27:H3GGKBBXX:5:2212:26524:6800,J00121:27:H3GGKBBXX:5:1202:8471:33369,J00121:27:H3GGKBBXX:5:1205:14072:44482,J00121:27:H3GGKBBXX:5:2112:7080:45379,J00121:27:H3GGKBBXX:5:1112:11596:28973,J00121:27:H3GGKBBXX:5:1227:16559:15451,J00121:27:H3GGKBBXX:5:2121:19613:36394,J00121:27:H3GGKBBXX:5:1124:21471:1595,J00121:27:H3GGKBBXX:5:1216:9110:12286,J00121:27:H3GGKBBXX:5:1102:24931:22221,J00121:27:H3GGKBBXX:5:1202:20476:10598,J00121:27:H3GGKBBXX:5:1203:27783:40772,J00121:27:H3GGKBBXX:5:2102:16579:37818,J00121:27:H3GGKBBXX:5:1118:8440:37677,J00121:27:H3GGKBBXX:5:2204:31365:42091,J00121:27:H3GGKBBXX:5:2107:19989:19074,J00121:27:H3GGKBBXX:5:2215:15828:45414,J00121:27:H3GGKBBXX:5:2206:17137:2879,J00121:27:H3GGKBBXX:5:1217:25154:24718,J00121:27:H3GGKBBXX:5:1108:25530:32754,J00121:27:H3GGKBBXX:5:2212:10947:42337,J00121:27:H3GGKBBXX:5:1227:28148:10809,J00121:27:H3GGKBBXX:5:1113:20577:46223,J00121:27:H3GGKBBXX:5:1127:7233:11073,J00121:27:H3GGKBBXX:5:1104:21024:8945,J00121:27:H3GGKBBXX:5:2225:10561:18388,J00121:27:H3GGKBBXX:5:1121:20943:16331,J00121:27:H3GGKBBXX:5:2223:21024:12110,J00121:27:H3GGKBBXX:5:2201:26727:43550,J00121:27:H3GGKBBXX:5:1105:27681:9649,J00121:27:H3GGKBBXX:5:1225:15321:10387,J00121:27:H3GGKBBXX:5:1203:13677:23083,J00121:27:H3GGKBBXX:5:1105:26778:5024,J00121:27:H3GGKBBXX:5:1216:11769:23856,J00121:27:H3GGKBBXX:5:2113:15209:33229,J00121:27:H3GGKBBXX:5:2227:19136:22485,J00121:27:H3GGKBBXX:5:1109:11201:33914,J00121:27:H3GGKBBXX:5:2223:25022:3002,J00121:27:H3GGKBBXX:5:1216:13169:46293,J00121:27:H3GGKBBXX:5:1213:23835:44517,J00121:27:H3GGKBBXX:5:2114:15097:6554,J00121:27:H3GGKBBXX:5:2222:11140:21043;sequence=TACAATTATTTAATTACTTTTTTGATTTTGATAGTTGTTTATAACTTTTGTAAATTAGAATTTAATTAGGATAACAATCTACTG;start=111032;subtype=IES;support_ref=8;support_variant=81;type=IES;
scaffold51_35_with_IES	MILORD	internal_eliminated_sequence	111467	111494	.	.	.	ID=MILORD.35.111467.111494;Name=MILORD.35.111467.111494;bounded_by_ta=TRUE;common_boundary=Both;end=111494;ies_id=IESPGM.PTET51.1.35.105619;ies_left_dist=0;ies_min_dist=0;ies_right_dist=0;junction_seq=ttaattatctgctaaTActtcagtctttcctt;read_names=J00121:27:H3GGKBBXX:5:1210:23886:2404,J00121:27:H3GGKBBXX:5:1119:12368:33932,J00121:27:H3GGKBBXX:5:1119:14773:39119,J00121:27:H3GGKBBXX:5:1222:16853:17825,J00121:27:H3GGKBBXX:5:2205:21866:33545,J00121:27:H3GGKBBXX:5:1223:16589:18071,J00121:27:H3GGKBBXX:5:1219:16812:40192,J00121:27:H3GGKBBXX:5:1227:28524:42126,J00121:27:H3GGKBBXX:5:1128:3478:48808,J00121:27:H3GGKBBXX:5:1112:3650:26424,J00121:27:H3GGKBBXX:5:1217:25915:6273,J00121:27:H3GGKBBXX:5:1228:21521:38468,J00121:27:H3GGKBBXX:5:2211:29041:15768,J00121:27:H3GGKBBXX:5:1127:17716:21078,J00121:27:H3GGKBBXX:5:2203:2503:2387,J00121:27:H3GGKBBXX:5:2106:10064:6730,J00121:27:H3GGKBBXX:5:2209:13129:5886,J00121:27:H3GGKBBXX:5:1205:18061:15627,J00121:27:H3GGKBBXX:5:1114:23399:32226,J00121:27:H3GGKBBXX:5:1115:24647:46592,J00121:27:H3GGKBBXX:5:2114:2838:27584,J00121:27:H3GGKBBXX:5:1210:12368:29852,J00121:27:H3GGKBBXX:5:1105:21217:26687,J00121:27:H3GGKBBXX:5:2126:17259:47823,J00121:27:H3GGKBBXX:5:1222:25175:23171,J00121:27:H3GGKBBXX:5:2228:18091:21729,J00121:27:H3GGKBBXX:5:1224:12297:27760,J00121:27:H3GGKBBXX:5:2204:21369:14185,J00121:27:H3GGKBBXX:5:2210:5436:39506,J00121:27:H3GGKBBXX:5:1220:6106:45695,J00121:27:H3GGKBBXX:5:1128:3508:20621,J00121:27:H3GGKBBXX:5:1204:8237:41862,J00121:27:H3GGKBBXX:5:2224:20720:1384,J00121:27:H3GGKBBXX:5:2222:1966:1209,J00121:27:H3GGKBBXX:5:2213:20557:46364,J00121:27:H3GGKBBXX:5:1211:16427:16629,J00121:27:H3GGKBBXX:5:2223:10419:32631,J00121:27:H3GGKBBXX:5:2110:12672:29255,J00121:27:H3GGKBBXX:5:1104:10855:17421;sequence=TACAGTATGAATTAGTTTGATCTATCTT;start=111467;subtype=IES;support_ref=6;support_variant=39;type=IES;
scaffold51_35_with_IES	MILORD	internal_eliminated_sequence	112300	112325	.	.	.	ID=MILORD.35.112300.112325;Name=MILORD.35.112300.112325;bounded_by_ta=TRUE;common_boundary=Both;end=112325;ies_id=IESPGM.PTET51.1.35.106424;ies_left_dist=0;ies_min_dist=0;ies_right_dist=0;junction_seq=ttaggttaagctcttTAtttgctatcaacaag;read_names=J00121:27:H3GGKBBXX:5:2106:32228:46328,J00121:27:H3GGKBBXX:5:2103:11312:24612,J00121:27:H3GGKBBXX:5:2104:29559:12515,J00121:27:H3GGKBBXX:5:2213:5122:34213,J00121:27:H3GGKBBXX:5:2118:18284:42601,J00121:27:H3GGKBBXX:5:1212:12357:42741,J00121:27:H3GGKBBXX:5:1228:7750:46575,J00121:27:H3GGKBBXX:5:2210:29579:13464,J00121:27:H3GGKBBXX:5:2118:5487:24190,J00121:27:H3GGKBBXX:5:2213:4990:34196,J00121:27:H3GGKBBXX:5:1218:11840:31083,J00121:27:H3GGKBBXX:5:1117:7638:23452,J00121:27:H3GGKBBXX:5:2118:5386:24226,J00121:27:H3GGKBBXX:5:2227:5771:4813,J00121:27:H3GGKBBXX:5:2126:8115:2826,J00121:27:H3GGKBBXX:5:1210:5923:30644,J00121:27:H3GGKBBXX:5:1103:13656:12884,J00121:27:H3GGKBBXX:5:1208:26007:15996,J00121:27:H3GGKBBXX:5:2126:8034:2861,J00121:27:H3GGKBBXX:5:2227:15037:47524,J00121:27:H3GGKBBXX:5:2204:25317:43568,J00121:27:H3GGKBBXX:5:1225:13169:28850,J00121:27:H3GGKBBXX:5:2123:32187:30679,J00121:27:H3GGKBBXX:5:2104:12662:42214,J00121:27:H3GGKBBXX:5:1110:7050:32701,J00121:27:H3GGKBBXX:5:2115:18081:32508,J00121:27:H3GGKBBXX:5:1127:14783:43744,J00121:27:H3GGKBBXX:5:1202:16224:37941,J00121:27:H3GGKBBXX:5:2111:21826:10510,J00121:27:H3GGKBBXX:5:1103:19593:47999,J00121:27:H3GGKBBXX:5:2201:22455:1508,J00121:27:H3GGKBBXX:5:2118:12256:31488,J00121:27:H3GGKBBXX:5:1108:13413:18581,J00121:27:H3GGKBBXX:5:1202:2828:35866,J00121:27:H3GGKBBXX:5:1113:9557:43304,J00121:27:H3GGKBBXX:5:1216:23490:29536,J00121:27:H3GGKBBXX:5:1111:8055:39154,J00121:27:H3GGKBBXX:5:2211:17432:14115,J00121:27:H3GGKBBXX:5:1128:25002:12603,J00121:27:H3GGKBBXX:5:2116:22729:24736,J00121:27:H3GGKBBXX:5:1128:4087:23206,J00121:27:H3GGKBBXX:5:1205:17645:15117,J00121:27:H3GGKBBXX:5:2222:4340:8699,J00121:27:H3GGKBBXX:5:2224:7354:7240,J00121:27:H3GGKBBXX:5:1226:15331:1859,J00121:27:H3GGKBBXX:5:1113:17645:47260,J00121:27:H3GGKBBXX:5:1211:6573:13412,J00121:27:H3GGKBBXX:5:2227:19796:48702,J00121:27:H3GGKBBXX:5:1217:18132:43603,J00121:27:H3GGKBBXX:5:2210:19350:45502,J00121:27:H3GGKBBXX:5:1122:11860:42020,J00121:27:H3GGKBBXX:5:2118:22414:19373,J00121:27:H3GGKBBXX:5:2225:24525:29255,J00121:27:H3GGKBBXX:5:1216:3650:17808,J00121:27:H3GGKBBXX:5:2215:11150:14484,J00121:27:H3GGKBBXX:5:1215:11373:42583,J00121:27:H3GGKBBXX:5:2114:17259:1332,J00121:27:H3GGKBBXX:5:1118:25956:47313,J00121:27:H3GGKBBXX:5:1114:20101:47014,J00121:27:H3GGKBBXX:5:1118:2960:14185,J00121:27:H3GGKBBXX:5:1112:1915:10264,J00121:27:H3GGKBBXX:5:2227:17401:20111,J00121:27:H3GGKBBXX:5:2119:21958:7996,J00121:27:H3GGKBBXX:5:1124:16843:38767,J00121:27:H3GGKBBXX:5:2215:10845:35550,J00121:27:H3GGKBBXX:5:2125:8034:31101,J00121:27:H3GGKBBXX:5:1217:29406:30925,J00121:27:H3GGKBBXX:5:2211:10998:32050,J00121:27:H3GGKBBXX:5:1115:21450:46434,J00121:27:H3GGKBBXX:5:1102:12489:41598,J00121:27:H3GGKBBXX:5:2205:5244:8471,J00121:27:H3GGKBBXX:5:2113:22810:10317,J00121:27:H3GGKBBXX:5:1119:15229:21377,J00121:27:H3GGKBBXX:5:1203:25966:3266,J00121:27:H3GGKBBXX:5:1220:9252:40561,J00121:27:H3GGKBBXX:5:1114:14397:20639,J00121:27:H3GGKBBXX:5:1225:30198:13904,J00121:27:H3GGKBBXX:5:1219:6319:10124,J00121:27:H3GGKBBXX:5:2118:6015:33756,J00121:27:H3GGKBBXX:5:2209:27265:2703,J00121:27:H3GGKBBXX:5:2211:18091:8646;sequence=TATAATTGCAATAAAAAAATTAGCTA;start=112300;subtype=IES;support_ref=3;support_variant=81;type=IES;
scaffold51_35_with_IES	MILORD	internal_eliminated_sequence	113044	113121	.	.	.	ID=MILORD.35.113044.113121;Name=MILORD.35.113044.113121;bounded_by_ta=TRUE;common_boundary=Both;end=113121;ies_id=IESPGM.PTET51.1.35.107142;ies_left_dist=0;ies_min_dist=0;ies_right_dist=0;junction_seq=atcttaattttgtagTAtcgaatattcctaaa;read_names=J00121:27:H3GGKBBXX:5:2222:3173:5833,J00121:27:H3GGKBBXX:5:1111:28371:22977,J00121:27:H3GGKBBXX:5:1120:8278:47665,J00121:27:H3GGKBBXX:5:1110:4026:11425,J00121:27:H3GGKBBXX:5:1203:26849:2053,J00121:27:H3GGKBBXX:5:2224:30837:26512,J00121:27:H3GGKBBXX:5:1113:15270:35163,J00121:27:H3GGKBBXX:5:2204:10744:28868,J00121:27:H3GGKBBXX:5:2116:4543:9789,J00121:27:H3GGKBBXX:5:1123:30127:11143,J00121:27:H3GGKBBXX:5:1109:32126:6273,J00121:27:H3GGKBBXX:5:1127:25195:34952,J00121:27:H3GGKBBXX:5:1222:22506:43796,J00121:27:H3GGKBBXX:5:2220:24982:11935,J00121:27:H3GGKBBXX:5:1125:24251:45555,J00121:27:H3GGKBBXX:5:1106:7740:10299,J00121:27:H3GGKBBXX:5:1107:26301:35004,J00121:27:H3GGKBBXX:5:2224:7770:13236,J00121:27:H3GGKBBXX:5:2201:15706:28147,J00121:27:H3GGKBBXX:5:2227:18051:40578,J00121:27:H3GGKBBXX:5:1125:26332:7064,J00121:27:H3GGKBBXX:5:1126:19319:33668,J00121:27:H3GGKBBXX:5:1221:26129:24366,J00121:27:H3GGKBBXX:5:1102:21917:46786,J00121:27:H3GGKBBXX:5:1112:1915:30345,J00121:27:H3GGKBBXX:5:1226:24759:24314,J00121:27:H3GGKBBXX:5:2218:11160:5112;sequence=TACAATTAAATAGATCAAGCATTTTTATATAAAAATAAAATGATGATTTTGGAATCAGAAATAAACATCTTTTGGCTA;start=113044;subtype=IES;support_ref=0;support_variant=27;type=IES;
scaffold51_35_with_IES	MILORD	internal_eliminated_sequence	113188	113245	.	.	.	ID=MILORD.35.113188.113245;Name=MILORD.35.113188.113245;bounded_by_ta=TRUE;common_boundary=Both;end=113245;ies_id=IESPGM.PTET51.1.35.107208;ies_left_dist=0;ies_min_dist=0;ies_right_dist=0;junction_seq=tagcaagatttttgtTAtcataaaagtataaa;read_names=J00121:27:H3GGKBBXX:5:2202:32573:15979,J00121:27:H3GGKBBXX:5:2213:11931:11829,J00121:27:H3GGKBBXX:5:2124:22100:20445,J00121:27:H3GGKBBXX:5:2116:24109:30784,J00121:27:H3GGKBBXX:5:2212:23581:5218,J00121:27:H3GGKBBXX:5:2124:8369:2246,J00121:27:H3GGKBBXX:5:1205:20131:8840,J00121:27:H3GGKBBXX:5:1120:14834:7890,J00121:27:H3GGKBBXX:5:1112:29812:44464,J00121:27:H3GGKBBXX:5:1228:11150:21694,J00121:27:H3GGKBBXX:5:1103:14154:38785,J00121:27:H3GGKBBXX:5:1107:27285:15399;sequence=TATTATTAATTTAAAATCTGATTTGATTAAGTAATTTATATAAAAATTCATCTCTCAA;start=113188;subtype=IES;support_ref=0;support_variant=12;type=IES;
scaffold51_35_with_IES	MILORD	internal_eliminated_sequence	113623	113669	.	.	.	ID=MILORD.35.113623.113669;Name=MILORD.35.113623.113669;bounded_by_ta=TRUE;common_boundary=Both;end=113669;ies_id=IESPGM.PTET51.1.35.107585;ies_left_dist=0;ies_min_dist=0;ies_right_dist=0;junction_seq=tccttgatcacctatTAgttacgagttgactc;read_names=J00121:27:H3GGKBBXX:5:2215:19207:47049,J00121:27:H3GGKBBXX:5:2212:21156:46135,J00121:27:H3GGKBBXX:5:2121:16995:23522,J00121:27:H3GGKBBXX:5:1107:4716:44025,J00121:27:H3GGKBBXX:5:2220:21085:6695,J00121:27:H3GGKBBXX:5:1113:12489:33615,J00121:27:H3GGKBBXX:5:2214:29467:33527,J00121:27:H3GGKBBXX:5:1203:1966:27901,J00121:27:H3GGKBBXX:5:2109:14468:44816,J00121:27:H3GGKBBXX:5:1127:16802:5605,J00121:27:H3GGKBBXX:5:1109:7872:19847,J00121:27:H3GGKBBXX:5:2111:25763:10721,J00121:27:H3GGKBBXX:5:2207:15848:9227,J00121:27:H3GGKBBXX:5:1101:16914:37695,J00121:27:H3GGKBBXX:5:2109:14549:44886,J00121:27:H3GGKBBXX:5:1224:7507:32824,J00121:27:H3GGKBBXX:5:1105:28331:25720,J00121:27:H3GGKBBXX:5:2222:30868:44886,J00121:27:H3GGKBBXX:5:1123:12317:24314,J00121:27:H3GGKBBXX:5:1125:10307:11337,J00121:27:H3GGKBBXX:5:1218:10866:4567,J00121:27:H3GGKBBXX:5:1105:21897:7785,J00121:27:H3GGKBBXX:5:2116:28077:5939,J00121:27:H3GGKBBXX:5:2209:22983:24542,J00121:27:H3GGKBBXX:5:1223:24951:48245,J00121:27:H3GGKBBXX:5:1208:12094:30855,J00121:27:H3GGKBBXX:5:1209:10876:15733,J00121:27:H3GGKBBXX:5:2210:20638:44851,J00121:27:H3GGKBBXX:5:2212:21410:46047,J00121:27:H3GGKBBXX:5:1103:19857:31576,J00121:27:H3GGKBBXX:5:2202:20608:1402,J00121:27:H3GGKBBXX:5:1127:15737:36605,J00121:27:H3GGKBBXX:5:2106:32441:28586,J00121:27:H3GGKBBXX:5:1123:18619:13675,J00121:27:H3GGKBBXX:5:2215:19197:47383,J00121:27:H3GGKBBXX:5:1203:20131:13728,J00121:27:H3GGKBBXX:5:2224:19045:46733,J00121:27:H3GGKBBXX:5:1205:28696:17878,J00121:27:H3GGKBBXX:5:2101:5741:39928,J00121:27:H3GGKBBXX:5:1222:20060:19126,J00121:27:H3GGKBBXX:5:2120:23378:39963,J00121:27:H3GGKBBXX:5:1125:24353:47559,J00121:27:H3GGKBBXX:5:2120:29335:43040,J00121:27:H3GGKBBXX:5:1117:23876:21131,J00121:27:H3GGKBBXX:5:1124:15290:14273,J00121:27:H3GGKBBXX:5:2121:29031:39981,J00121:27:H3GGKBBXX:5:2222:9719:29202,J00121:27:H3GGKBBXX:5:2207:2382:28938,J00121:27:H3GGKBBXX:5:2202:17360:28375,J00121:27:H3GGKBBXX:5:1118:9181:48878,J00121:27:H3GGKBBXX:5:1112:11931:49142;sequence=TATAGTTGAAATATTTAATAGTATTTAATAATCAATACTTCTAGCTG;start=113623;subtype=IES;support_ref=2;support_variant=51;type=IES;
scaffold51_35_with_IES	MILORD	internal_eliminated_sequence	113916	113941	.	.	.	ID=MILORD.35.113916.113941;Name=MILORD.35.113916.113941;bounded_by_ta=TRUE;common_boundary=Both;end=113941;ies_id=IESPGM.PTET51.1.35.107831;ies_left_dist=0;ies_min_dist=0;ies_right_dist=0;junction_seq=ggttatttgtctttaTAccaatcaaatttatc;read_names=J00121:27:H3GGKBBXX:5:2207:26311:27813,J00121:27:H3GGKBBXX:5:2220:8542:29202,J00121:27:H3GGKBBXX:5:1119:13524:27074,J00121:27:H3GGKBBXX:5:1220:20375:38803,J00121:27:H3GGKBBXX:5:1110:9567:43497,J00121:27:H3GGKBBXX:5:1124:12631:17720,J00121:27:H3GGKBBXX:5:1104:15057:39717,J00121:27:H3GGKBBXX:5:1212:13362:42337,J00121:27:H3GGKBBXX:5:1227:12459:39717,J00121:27:H3GGKBBXX:5:2104:4696:41247,J00121:27:H3GGKBBXX:5:1213:12114:18581,J00121:27:H3GGKBBXX:5:1222:25337:36429,J00121:27:H3GGKBBXX:5:1221:7344:38592,J00121:27:H3GGKBBXX:5:2217:1915:38468,J00121:27:H3GGKBBXX:5:2104:1539:30222,J00121:27:H3GGKBBXX:5:1220:24799:32367,J00121:27:H3GGKBBXX:5:1227:23744:39189,J00121:27:H3GGKBBXX:5:2113:1641:17456,J00121:27:H3GGKBBXX:5:1203:20040:14203,J00121:27:H3GGKBBXX:5:1211:19695:8646,J00121:27:H3GGKBBXX:5:2102:15564:3952,J00121:27:H3GGKBBXX:5:2113:13372:3072,J00121:27:H3GGKBBXX:5:2225:12916:4356,J00121:27:H3GGKBBXX:5:2119:8278:26775,J00121:27:H3GGKBBXX:5:1118:9688:26160,J00121:27:H3GGKBBXX:5:2228:11048:28692,J00121:27:H3GGKBBXX:5:1220:27833:17509,J00121:27:H3GGKBBXX:5:1214:14265:11618,J00121:27:H3GGKBBXX:5:2116:24931:45396,J00121:27:H3GGKBBXX:5:1228:3802:1121,J00121:27:H3GGKBBXX:5:2201:4736:27637,J00121:27:H3GGKBBXX:5:2202:16346:44763,J00121:27:H3GGKBBXX:5:1219:30766:8277,J00121:27:H3GGKBBXX:5:2126:29203:3530,J00121:27:H3GGKBBXX:5:1125:28534:9121,J00121:27:H3GGKBBXX:5:2115:11190:41282,J00121:27:H3GGKBBXX:5:1222:24515:28956,J00121:27:H3GGKBBXX:5:2208:14265:14010,J00121:27:H3GGKBBXX:5:1107:12794:14906,J00121:27:H3GGKBBXX:5:2207:18030:39699,J00121:27:H3GGKBBXX:5:2121:25997:13939,J00121:27:H3GGKBBXX:5:1125:21511:7785,J00121:27:H3GGKBBXX:5:1209:8471:37413,J00121:27:H3GGKBBXX:5:1125:5548:8154,J00121:27:H3GGKBBXX:5:2225:9962:41897,J00121:27:H3GGKBBXX:5:1209:4422:8488,J00121:27:H3GGKBBXX:5:1220:22059:3494,J00121:27:H3GGKBBXX:5:1216:14600:14590,J00121:27:H3GGKBBXX:5:1121:6055:8084,J00121:27:H3GGKBBXX:5:1123:6634:40174;sequence=TATAGATTTACTAATGGATTTAACTT;start=113916;subtype=IES;support_ref=0;support_variant=50;type=IES;
scaffold51_35_with_IES	MILORD	internal_eliminated_sequence	115116	115162	.	.	.	ID=MILORD.35.115116.115162;Name=MILORD.35.115116.115162;bounded_by_ta=TRUE;common_boundary=Both;end=115162;ies_id=IESPGM.PTET51.1.35.109005;ies_left_dist=0;ies_min_dist=0;ies_right_dist=0;junction_seq=tctctattttaaattTAtctaattcgtattta;read_names=J00121:27:H3GGKBBXX:5:1226:31213:32613,J00121:27:H3GGKBBXX:5:2119:20811:43005,J00121:27:H3GGKBBXX:5:1104:27894:36534,J00121:27:H3GGKBBXX:5:2211:25905:26582,J00121:27:H3GGKBBXX:5:1215:13910:48034,J00121:27:H3GGKBBXX:5:1209:8653:16454,J00121:27:H3GGKBBXX:5:1111:15493:17544,J00121:27:H3GGKBBXX:5:2208:15909:26599,J00121:27:H3GGKBBXX:5:2228:16183:48737,J00121:27:H3GGKBBXX:5:1121:29650:4936,J00121:27:H3GGKBBXX:5:1128:19167:28586,J00121:27:H3GGKBBXX:5:2123:23074:22274,J00121:27:H3GGKBBXX:5:1101:19969:44253,J00121:27:H3GGKBBXX:5:1108:26859:12058,J00121:27:H3GGKBBXX:5:2103:18893:48579,J00121:27:H3GGKBBXX:5:1209:20202:7029,J00121:27:H3GGKBBXX:5:1217:4604:24489,J00121:27:H3GGKBBXX:5:1206:16762:34864,J00121:27:H3GGKBBXX:5:1217:12997:29747,J00121:27:H3GGKBBXX:5:1215:12875:15821,J00121:27:H3GGKBBXX:5:2122:20973:21905,J00121:27:H3GGKBBXX:5:2109:18325:24806,J00121:27:H3GGKBBXX:5:1107:7527:44007,J00121:27:H3GGKBBXX:5:2204:13240:21412,J00121:27:H3GGKBBXX:5:2103:6471:32367,J00121:27:H3GGKBBXX:5:2128:16031:41651,J00121:27:H3GGKBBXX:5:2201:21846:40754,J00121:27:H3GGKBBXX:5:1125:24454:25369,J00121:27:H3GGKBBXX:5:1108:19421:9614,J00121:27:H3GGKBBXX:5:2219:19481:4022,J00121:27:H3GGKBBXX:5:2215:17503:45291,J00121:27:H3GGKBBXX:5:2224:27539:37642,J00121:27:H3GGKBBXX:5:1212:7466:13412,J00121:27:H3GGKBBXX:5:1204:27285:12269;sequence=TATACTCAAATTTAGTAAAAACATTAATGATAATTTAATATTGGTTA;start=115116;subtype=IES;support_ref=0;support_variant=34;type=IES;
scaffold51_35_with_IES	MILORD	internal_eliminated_sequence	116916	117022	.	.	.	ID=MILORD.35.116916.117022;Name=MILORD.35.116916.117022;bounded_by_ta=TRUE;common_boundary=Both;end=117022;ies_id=IESPGM.PTET51.1.35.110758;ies_left_dist=0;ies_min_dist=0;ies_right_dist=0;junction_seq=ttgagcatattaaaaTAtcatttctaaagctt;read_names=J00121:27:H3GGKBBXX:5:2116:31791:6783,J00121:27:H3GGKBBXX:5:1218:6309:18898,J00121:27:H3GGKBBXX:5:2213:7283:17526,J00121:27:H3GGKBBXX:5:2211:3447:46715,J00121:27:H3GGKBBXX:5:2208:9739:28112,J00121:27:H3GGKBBXX:5:1209:12773:27215,J00121:27:H3GGKBBXX:5:1105:27387:27918,J00121:27:H3GGKBBXX:5:1104:8471:24718,J00121:27:H3GGKBBXX:5:2214:29477:12796,J00121:27:H3GGKBBXX:5:1202:27316:7785,J00121:27:H3GGKBBXX:5:1225:16325:23276,J00121:27:H3GGKBBXX:5:1107:15483:42812,J00121:27:H3GGKBBXX:5:1223:13930:5552,J00121:27:H3GGKBBXX:5:2205:12195:8418,J00121:27:H3GGKBBXX:5:2219:29802:35725,J00121:27:H3GGKBBXX:5:2215:14093:9737,J00121:27:H3GGKBBXX:5:2207:30056:14010,J00121:27:H3GGKBBXX:5:2202:11414:47999,J00121:27:H3GGKBBXX:5:1125:3183:22520,J00121:27:H3GGKBBXX:5:1121:17959:42354,J00121:27:H3GGKBBXX:5:2128:20161:26758,J00121:27:H3GGKBBXX:5:1218:25428:12427,J00121:27:H3GGKBBXX:5:2222:15026:46522,J00121:27:H3GGKBBXX:5:1225:14113:30415,J00121:27:H3GGKBBXX:5:1117:22668:20023,J00121:27:H3GGKBBXX:5:2125:25215:8928,J00121:27:H3GGKBBXX:5:1128:19248:28973,J00121:27:H3GGKBBXX:5:1205:18274:12515,J00121:27:H3GGKBBXX:5:1103:10673:20797,J00121:27:H3GGKBBXX:5:1120:24139:44728,J00121:27:H3GGKBBXX:5:2123:28990:6958,J00121:27:H3GGKBBXX:5:1121:26991:6554,J00121:27:H3GGKBBXX:5:2103:29274:44693,J00121:27:H3GGKBBXX:5:1222:6055:12339,J00121:27:H3GGKBBXX:5:2217:17756:26388,J00121:27:H3GGKBBXX:5:2101:20588:9244,J00121:27:H3GGKBBXX:5:2202:22079:1771,J00121:27:H3GGKBBXX:5:1210:24698:22028,J00121:27:H3GGKBBXX:5:2212:15615:8576,J00121:27:H3GGKBBXX:5:1206:12845:6976,J00121:27:H3GGKBBXX:5:1202:17289:34266,J00121:27:H3GGKBBXX:5:1214:21897:7785,J00121:27:H3GGKBBXX:5:1221:26403:6167,J00121:27:H3GGKBBXX:5:2123:15574:11179;sequence=TAAAGTCAGTCTAATAAGTTATTTTTTATGATTTCTTAAACACTCAATTTCATAAATCTACTATTATACTTTTTCAAAAAAGATTGTGAGAAATATTTCAATCACTG;start=116916;subtype=IES;support_ref=0;support_variant=44;type=IES;
scaffold51_35_with_IES	MILORD	internal_eliminated_sequence	118017	120836	.	.	.	ID=MILORD.35.118017.120836;Name=MILORD.35.118017.120836;bounded_by_ta=TRUE;common_boundary=Both;end=120836;ies_id=IESPGM.PTET51.1.35.111752;ies_left_dist=0;ies_min_dist=0;ies_right_dist=0;junction_seq=attaatttgttctagTAcaacttaaactccca;read_names=J00121:27:H3GGKBBXX:5:1128:20943:36622,J00121:27:H3GGKBBXX:5:1118:20354:4549,J00121:27:H3GGKBBXX:5:2205:11302:24525,J00121:27:H3GGKBBXX:5:1228:14225:18616,J00121:27:H3GGKBBXX:5:2214:5802:41124,J00121:27:H3GGKBBXX:5:2228:16843:40631,J00121:27:H3GGKBBXX:5:2225:12753:25914,J00121:27:H3GGKBBXX:5:1214:17015:10510,J00121:27:H3GGKBBXX:5:2109:18132:6677,J00121:27:H3GGKBBXX:5:2208:17574:13201,J00121:27:H3GGKBBXX:5:1225:29680:42653,J00121:27:H3GGKBBXX:5:2201:3630:24806,J00121:27:H3GGKBBXX:5:2121:23916:32771,J00121:27:H3GGKBBXX:5:1225:19837:11460,J00121:27:H3GGKBBXX:5:1106:5457:35743,J00121:27:H3GGKBBXX:5:1124:9678:8453,J00121:27:H3GGKBBXX:5:1209:14296:36358,J00121:27:H3GGKBBXX:5:2215:18629:38943,J00121:27:H3GGKBBXX:5:2204:26382:36763,J00121:27:H3GGKBBXX:5:2223:4574:22010,J00121:27:H3GGKBBXX:5:1101:27407:23909,J00121:27:H3GGKBBXX:5:1219:18862:28797,J00121:27:H3GGKBBXX:5:1216:25175:35479,J00121:27:H3GGKBBXX:5:2202:15473:9069;sequence=TACACTAAACCTATTTTCATTATGATTTATTTACCAATTATAGTCGAAAAAAACTTGAGCCAACATTTAATTTGGGTTCCAAAATTAAATTTTAATTTGTTATTGCAAAAGGCAAATAAAAAATTGAACCAAATTTATTTAAAAGCAGGTTTGAAAGAACATCATTTATAATTATTTTTCAATAATTTATTACTATAATGCGATGGATATTTTATTATTTTAATTATTTAGATCTATGCCAATATTGGCAGAAAGTATTGTTTGGGTAATTAAACATCAAGTCCCCATTGTTTTATTTGTATTAAACTATCGAAGAAAAATTGGAATTAAATTATAGTTTGGCTAAGGAAAAAATCAACTTAGAAGAACAACAAAGTTTATAGAAAAAGTATTGTAGCAAGGTTTAGCAAACTTGCAATAAAATGAATCTAAAAGAAATTCAGATCATAAGTACTGGACCAAACACTTAAATATAATTCTTAAGACAATATTTTGCAATAGCAATTAAAAAATTTCATAAACTAGCATCAGCAGAAAATAAAATAAATAGAAAAAATAGACTGAGGAAATATTAGCAGAAAATAATCAAGATGTAGAGCAGAATATTATTTTGAAGAAGATTAAGAGAATAGTTGAGAAAAAGAAATGCTAGAAATGCATTAAAGTATTAATAAGGGAACATGATGGATAAGGACATCTTGAGCACCATTAGAAAGATTGTAAAGAAGAGGAGAAAAATTCTTTGAGTAGAGAAGAAAGAAAAAGGTTGCAGACTCACAGCAATAGCAAGAAGAATCATTATATATTTATAAATATAAAATTAGAGAATATTTGATCGTTTTGTTTGTTTATTAATAATTATTCAATTTCTTTTTTAAAAAACTGTGGTTATTAAACATCTTCTTAAATTCCTTAATTTATTAATTCTAACTCTTCAGTTAACTTTAATAATTTAAACAATTTTTCGCTTAAATAAGCTCTTTGCTTACACTTGCTCCTTCTTTCTGCGGAAATATCTCAAATTTTTGTTTTTCCCAATAGATTTTTCTAATTAATTAATCAAACTTTAATTGAAATAACTGTTATATTAGATCATATTGCATTAGATTAGATTAATCTTGCGCTTTTTGGTTCTTGAATAAAGAATGATTTGGATCTATCGCTTTAAGAATATTGACTCCCTTTTGTTCTATCAGGGTAGTCTCCATCAGTAAAGCCAAGCTCTTAGCCATTTAGTTTCTTTTCAATCTCGTGTAAAATTTCCTCTTTAGTTGTTGATCCTAGCAATCACACTATTTGAACTTTTTGATTCAAAGCTAAAGCATTGTTGTTGCAACTCTGAGCAAATCTTACTTGTTACACCTGAAGAAGGGATCGAGGGAAAATATTATCCTGCAAAGATAAATCCATAATACATAGATTCAACTGAAACAGTAGCCTAATTTGCTTGTAAAATGGAAATCATAAATAATTTTAGTTCTTTGTTCAATCAATTTATTAATGCAAAAGAAATGTTTATATTGAAAATAAAAATTCTTTTCCAACCAATCAATTTAAAGGCAATTTATCACAAATTTAAATATTAATAATGAAGAATATACAAATTAACTATTATTTTATAGATACAAATTATATCTAAAATTTAAATTGGATATATATGTGAATTTTAGGATATCAAATCTTATTTATTGCAAATAATTTTTTATTTCATAATTTAATGTAAATAGAAACTCCAGAATCAAATTCTTCTCTGAAGTAATATTATTTGCTATAGTAGGCCTTACACTTCAACTACATTATGTAGACATATTTGCAATTATAACTGTCAATAATTTTATTAAACCTATGCGCAAAAAAAAACAATTTTCATCAAAGCATAGCAGCAATTTCAGGAAGAAGAAACACTAAGAAAAAAGATTAACAAACCTAGGAGAGAAAATATATTTAAATCTAAACTAACTTTCAAGTTAAAGTAAATCGCTTCAGAATTAGGAACTTCTATAAAACATGCAATTTTAGTAGGATACTAAGGAATTTCAATTTTAAGTGCTAAATTTCTATAAAAGTAAGTTCGAGAGTATCCCGATCCTCTAAGTCAATAATTTGCTTTTACAGTTGATGAATAGTGCAAGTTATGAGTTGAAATTTTCAGCTTATAATAATGTTGCACACTTGAGTAGTGCAAACAAATATATAAGTATTTCATTGTAAATTTTCATATTAATCAATAACAATTGCAATTGCAATTTCATTCTTTTTTTTAGTGGTATAAGGAACTTGGATTGTAACTTTGGGAGAAACAATAAAGCTGCACGATGCCAGCAAAAATAGAATGGTTATCCATTGCTGTAAATAAAATCAAACTCCTCAAAAAAGTATATATGCAATTGGTACCAAATGTTGTGATGGGTTTATTGCTTATAAATATGTTATCAGAAATGTAAATCAATAGGTATTTGGAGAATTTTTGAATAAACTTTAAAAGGAAGAAATAATGTGGAAAATAATTTTTGCTAAGCCCTGGATAATGCCTCCATCCATCTAACGTAATAAATTCTGAATCAATTATCATGTGTTAATTATTTATTTTTTCCTCCATATAGCCCTTAGTTTAATTGCATCGAATTACTTTGGAGAATTGCTAGACCAAAAGGAAACTATATAACAAGCCTCCGTTTTATTTATAAAAAGAAAATTATGGGTTTATGTGATACATGAGTGATTATATTTAAAAATAGATTTTTATTATAATAAAAATAATATCAGGAAGTCTGAAGAAATAGATGAAATTGTATTGGACTATAATATAAATTCCAATTA;start=118017;subtype=IES;support_ref=10;support_variant=24;type=IES;
scaffold51_35_with_IES	MILORD	internal_eliminated_sequence	121910	121937	.	.	.	ID=MILORD.35.121910.121937;Name=MILORD.35.121910.121937;bounded_by_ta=TRUE;common_boundary=None;end=121937;ies_id=IESPGM.PTET51.1.35.112823;ies_left_dist=-2;ies_min_dist=2;ies_right_dist=-2;junction_seq=ttcctcatctatataTAaataggatttgtcca;read_names=J00121:27:H3GGKBBXX:5:2226:16051:17069,J00121:27:H3GGKBBXX:5:2128:20750:3618,J00121:27:H3GGKBBXX:5:2122:5649:43040,J00121:27:H3GGKBBXX:5:1220:19238:20762,J00121:27:H3GGKBBXX:5:1119:3437:39559,J00121:27:H3GGKBBXX:5:1206:11576:49230,J00121:27:H3GGKBBXX:5:1207:30492:2281,J00121:27:H3GGKBBXX:5:2224:2351:21324,J00121:27:H3GGKBBXX:5:2207:16102:48175,J00121:27:H3GGKBBXX:5:1128:7009:9209,J00121:27:H3GGKBBXX:5:1122:11586:2017,J00121:27:H3GGKBBXX:5:1103:16396:33668,J00121:27:H3GGKBBXX:5:1214:24312:41686,J00121:27:H3GGKBBXX:5:2204:3488:1806,J00121:27:H3GGKBBXX:5:1224:16193:45520,J00121:27:H3GGKBBXX:5:1209:16843:7715,J00121:27:H3GGKBBXX:5:2213:17117:7064,J00121:27:H3GGKBBXX:5:1203:23094:15135,J00121:27:H3GGKBBXX:5:2212:12144:26512,J00121:27:H3GGKBBXX:5:2212:19542:37607,J00121:27:H3GGKBBXX:5:1120:4726:37994,J00121:27:H3GGKBBXX:5:2210:11018:6343,J00121:27:H3GGKBBXX:5:1219:9638:12532,J00121:27:H3GGKBBXX:5:1204:29386:45414,J00121:27:H3GGKBBXX:5:1204:10977:12532,J00121:27:H3GGKBBXX:5:1223:4777:37413,J00121:27:H3GGKBBXX:5:1102:15118:41968,J00121:27:H3GGKBBXX:5:1210:3894:3705,J00121:27:H3GGKBBXX:5:2213:29315:41211,J00121:27:H3GGKBBXX:5:1206:18690:3705,J00121:27:H3GGKBBXX:5:1205:14397:1332,J00121:27:H3GGKBBXX:5:2207:8714:10229,J00121:27:H3GGKBBXX:5:2217:6471:32965,J00121:27:H3GGKBBXX:5:2201:15168:25703,J00121:27:H3GGKBBXX:5:1224:10724:11460,J00121:27:H3GGKBBXX:5:2214:18761:7908,J00121:27:H3GGKBBXX:5:1226:13555:31839;sequence=TATAAATAAATCAAAGCATTAATAACTA;start=121910;subtype=OVERLAPPING;support_ref=3;support_variant=37;type=ALTERNATIVE;
scaffold51_35_with_IES	MILORD	internal_eliminated_sequence	122818	122842	.	.	.	ID=MILORD.35.122818.122842;Name=MILORD.35.122818.122842;bounded_by_ta=TRUE;common_boundary=None;end=122842;ies_id=IESPGM.PTET51.1.35.113956;ies_left_dist=251;ies_min_dist=251;ies_right_dist=254;junction_seq=ttaaggtgggattctTAaaaggataagtctca;read_names=J00121:27:H3GGKBBXX:5:1219:14722:24472;sequence=TAATCAAAATTTAAATTTCCAGACT;start=122818;subtype=MAC;support_ref=112;support_variant=1;type=CRYPTIC;
scaffold51_35_with_IES	MILORD	internal_eliminated_sequence	123069	123096	.	.	.	ID=MILORD.35.123069.123096;Name=MILORD.35.123069.123096;bounded_by_ta=TRUE;common_boundary=Both;end=123096;ies_id=IESPGM.PTET51.1.35.113956;ies_left_dist=0;ies_min_dist=0;ies_right_dist=0;junction_seq=ttcttaggccgtgttTAaaatttaatatgcgg;read_names=J00121:27:H3GGKBBXX:5:1223:25093:3371,J00121:27:H3GGKBBXX:5:1114:14834:19390,J00121:27:H3GGKBBXX:5:2227:15879:34178,J00121:27:H3GGKBBXX:5:2209:10998:33703,J00121:27:H3GGKBBXX:5:1128:5771:42231,J00121:27:H3GGKBBXX:5:2109:9140:27391,J00121:27:H3GGKBBXX:5:1212:12702:7433,J00121:27:H3GGKBBXX:5:1228:7111:7802,J00121:27:H3GGKBBXX:5:2103:11525:14502,J00121:27:H3GGKBBXX:5:2121:15412:40332,J00121:27:H3GGKBBXX:5:2222:30289:23241,J00121:27:H3GGKBBXX:5:1107:10795:11407,J00121:27:H3GGKBBXX:5:2224:10784:3301,J00121:27:H3GGKBBXX:5:2116:20973:21905,J00121:27:H3GGKBBXX:5:2125:28879:20023,J00121:27:H3GGKBBXX:5:1103:4005:10053,J00121:27:H3GGKBBXX:5:1119:11434:44588,J00121:27:H3GGKBBXX:5:2221:8927:21887,J00121:27:H3GGKBBXX:5:1224:22780:43533,J00121:27:H3GGKBBXX:5:2214:28239:28727,J00121:27:H3GGKBBXX:5:1104:12845:23153,J00121:27:H3GGKBBXX:5:2214:27722:21746,J00121:27:H3GGKBBXX:5:2214:19958:6994,J00121:27:H3GGKBBXX:5:1217:17218:17333,J00121:27:H3GGKBBXX:5:2227:26007:39172,J00121:27:H3GGKBBXX:5:1112:22333:38996,J00121:27:H3GGKBBXX:5:2217:11332:27848,J00121:27:H3GGKBBXX:5:2205:14854:46856,J00121:27:H3GGKBBXX:5:2206:20892:25210,J00121:27:H3GGKBBXX:5:2201:25388:1384,J00121:27:H3GGKBBXX:5:2208:7192:5763,J00121:27:H3GGKBBXX:5:1106:26748:6906,J00121:27:H3GGKBBXX:5:2217:7202:1842,J00121:27:H3GGKBBXX:5:2201:12540:29307,J00121:27:H3GGKBBXX:5:2119:6218:46627,J00121:27:H3GGKBBXX:5:1211:17858:25369,J00121:27:H3GGKBBXX:5:1101:16163:44271,J00121:27:H3GGKBBXX:5:2224:23094:13974,J00121:27:H3GGKBBXX:5:1101:23906:32894,J00121:27:H3GGKBBXX:5:2201:6522:11038,J00121:27:H3GGKBBXX:5:2223:28107:24630,J00121:27:H3GGKBBXX:5:1220:31903:12462,J00121:27:H3GGKBBXX:5:1102:19339:9508,J00121:27:H3GGKBBXX:5:1212:13697:17139,J00121:27:H3GGKBBXX:5:1224:26281:24489,J00121:27:H3GGKBBXX:5:1225:13007:6765,J00121:27:H3GGKBBXX:5:1211:17848:41282,J00121:27:H3GGKBBXX:5:1205:13250:21360,J00121:27:H3GGKBBXX:5:2202:6603:4884;sequence=TATAGATAGTAATATAGTTATTCACCTA;start=123069;subtype=IES;support_ref=0;support_variant=49;type=IES;
scaffold51_35_with_IES	MILORD	internal_eliminated_sequence	123400	123443	.	.	.	ID=MILORD.35.123400.123443;Name=MILORD.35.123400.123443;bounded_by_ta=TRUE;common_boundary=None;end=123443;ies_id=IESPGM.PTET51.1.35.113956;ies_left_dist=-331;ies_min_dist=331;ies_right_dist=-347;junction_seq=ttcatatttgcacagTAcaagtcctttgctaa;read_names=J00121:27:H3GGKBBXX:5:1217:28686:48280;sequence=TATTTTTAAATTATCAATTTATTTTGGCAGTTACAAATCAATTA;start=123400;subtype=MAC;support_ref=111;support_variant=1;type=CRYPTIC;
scaffold51_35_with_IES	MILORD	internal_eliminated_sequence	123734	123778	.	.	.	ID=MILORD.35.123734.123778;Name=MILORD.35.123734.123778;bounded_by_ta=TRUE;common_boundary=Both;end=123778;ies_id=IESPGM.PTET51.1.35.114593;ies_left_dist=0;ies_min_dist=0;ies_right_dist=0;junction_seq=tgagtttttcactgtTAcaaaatatccccatg;read_names=J00121:27:H3GGKBBXX:5:1201:19025:27918,J00121:27:H3GGKBBXX:5:1125:23257:45379,J00121:27:H3GGKBBXX:5:1201:12388:17649,J00121:27:H3GGKBBXX:5:2228:11850:40877,J00121:27:H3GGKBBXX:5:1204:26342:39049,J00121:27:H3GGKBBXX:5:1128:10429:10317,J00121:27:H3GGKBBXX:5:2110:25824:21377,J00121:27:H3GGKBBXX:5:1119:12053:43867,J00121:27:H3GGKBBXX:5:2120:4706:35954,J00121:27:H3GGKBBXX:5:1218:6908:36147,J00121:27:H3GGKBBXX:5:1212:11302:31242,J00121:27:H3GGKBBXX:5:1221:26991:16753,J00121:27:H3GGKBBXX:5:1214:17239:27356,J00121:27:H3GGKBBXX:5:2205:13250:24454,J00121:27:H3GGKBBXX:5:1118:10389:8910,J00121:27:H3GGKBBXX:5:2209:7781:6818,J00121:27:H3GGKBBXX:5:1110:12023:45150,J00121:27:H3GGKBBXX:5:2109:18325:8207,J00121:27:H3GGKBBXX:5:1109:29853:26494,J00121:27:H3GGKBBXX:5:1110:12459:7609,J00121:27:H3GGKBBXX:5:1219:20608:23135,J00121:27:H3GGKBBXX:5:2126:21136:7310,J00121:27:H3GGKBBXX:5:2228:7852:1314,J00121:27:H3GGKBBXX:5:2112:23267:38820,J00121:27:H3GGKBBXX:5:1114:10906:31646,J00121:27:H3GGKBBXX:5:1212:16234:41897,J00121:27:H3GGKBBXX:5:2120:21136:27742,J00121:27:H3GGKBBXX:5:1110:12134:9789,J00121:27:H3GGKBBXX:5:2211:10307:6484,J00121:27:H3GGKBBXX:5:1209:28097:25879,J00121:27:H3GGKBBXX:5:2215:8359:39119,J00121:27:H3GGKBBXX:5:2124:30502:8137,J00121:27:H3GGKBBXX:5:1119:6837:34512,J00121:27:H3GGKBBXX:5:1208:8927:13588,J00121:27:H3GGKBBXX:5:2121:23977:41247,J00121:27:H3GGKBBXX:5:1222:17208:17597,J00121:27:H3GGKBBXX:5:2212:21958:30503,J00121:27:H3GGKBBXX:5:2203:22130:31822,J00121:27:H3GGKBBXX:5:1226:23449:19795,J00121:27:H3GGKBBXX:5:1116:4056:28709,J00121:27:H3GGKBBXX:5:1113:26433:12761,J00121:27:H3GGKBBXX:5:1120:11028:36710,J00121:27:H3GGKBBXX:5:2208:15514:5446,J00121:27:H3GGKBBXX:5:2228:7527:1173,J00121:27:H3GGKBBXX:5:1205:12337:23188,J00121:27:H3GGKBBXX:5:1110:19908:2756,J00121:27:H3GGKBBXX:5:2103:13524:34424,J00121:27:H3GGKBBXX:5:2227:9912:27742,J00121:27:H3GGKBBXX:5:1113:9425:19619,J00121:27:H3GGKBBXX:5:1216:6055:11249,J00121:27:H3GGKBBXX:5:1126:2788:22538,J00121:27:H3GGKBBXX:5:1120:17634:37290,J00121:27:H3GGKBBXX:5:2105:15656:11073,J00121:27:H3GGKBBXX:5:1221:7162:15909,J00121:27:H3GGKBBXX:5:2216:25408:24314,J00121:27:H3GGKBBXX:5:2210:7628:7855,J00121:27:H3GGKBBXX:5:2222:24880:28956,J00121:27:H3GGKBBXX:5:1126:16183:15293,J00121:27:H3GGKBBXX:5:2205:6066:16436;sequence=TATAATTGATAATAATCATATTTATTCATTAAATATTAAGGACTA;start=123734;subtype=IES;support_ref=0;support_variant=59;type=IES;
scaffold51_35_with_IES	MILORD	internal_eliminated_sequence	127196	127291	.	.	.	ID=MILORD.35.127196.127291;Name=MILORD.35.127196.127291;bounded_by_ta=TRUE;common_boundary=None;end=127291;ies_id=IESPGM.PTET51.1.35.114593;ies_left_dist=-3462;ies_min_dist=3462;ies_right_dist=-3513;junction_seq=attttgataataagtTAtcaagtacaccttta;read_names=J00121:27:H3GGKBBXX:5:1116:27011:10528;sequence=TAATTGACTATAATAACTTTTTTATTTTTACTATATTTTTACAACTTTCAGCTTAAAGAAGCGAAATAATTTGATATTATTCCAATTTTATAACAA;start=127196;subtype=MAC;support_ref=143;support_variant=1;type=CRYPTIC;
scaffold51_35_with_IES	MILORD	internal_eliminated_sequence	133378	133477	.	.	.	ID=MILORD.35.133378.133477;Name=MILORD.35.133378.133477;bounded_by_ta=TRUE;common_boundary=Both;end=133477;ies_id=IESPGM.PTET51.1.35.124192;ies_left_dist=0;ies_min_dist=0;ies_right_dist=0;junction_seq=ataaatattacatgaTAatacaattcaaatat;read_names=J00121:27:H3GGKBBXX:5:1219:16620:12005,J00121:27:H3GGKBBXX:5:1102:9922:42073,J00121:27:H3GGKBBXX:5:2108:29346:29589,J00121:27:H3GGKBBXX:5:2108:28280:22256,J00121:27:H3GGKBBXX:5:2122:19684:24525,J00121:27:H3GGKBBXX:5:2110:8339:17456,J00121:27:H3GGKBBXX:5:2107:31193:37431,J00121:27:H3GGKBBXX:5:1228:24200:13394,J00121:27:H3GGKBBXX:5:1118:27702:10317,J00121:27:H3GGKBBXX:5:1108:21217:6818,J00121:27:H3GGKBBXX:5:2214:5233:45203,J00121:27:H3GGKBBXX:5:2213:13839:12849;sequence=TAAGGCAATTAAAGAAATTGGAAACAATTTTTTATTAAGGTACCATGGAATTTCAATAATTGATAGTATAATATTTATAAATAAATTATCTGATTAACTG;start=133378;subtype=IES;support_ref=4;support_variant=12;type=IES;
scaffold51_35_with_IES	MILORD	internal_eliminated_sequence	133387	133477	.	.	.	ID=MILORD.35.133387.133477;Name=MILORD.35.133387.133477;bounded_by_ta=TRUE;common_boundary=RIGHT;end=133477;ies_id=IESPGM.PTET51.1.35.124192;ies_left_dist=-9;ies_min_dist=0;ies_right_dist=0;junction_seq=acatgataaggcaatTAatacaattcaaatat;read_names=J00121:27:H3GGKBBXX:5:2221:28696:41757;sequence=TAAAGAAATTGGAAACAATTTTTTATTAAGGTACCATGGAATTTCAATAATTGATAGTATAATATTTATAAATAAATTATCTGATTAACTG;start=133387;subtype=PARTIAL_INTERNAL;support_ref=0;support_variant=1;type=ALTERNATIVE;
scaffold51_35_with_IES	MILORD	internal_eliminated_sequence	133418	133477	.	.	.	ID=MILORD.35.133418.133477;Name=MILORD.35.133418.133477;bounded_by_ta=TRUE;common_boundary=RIGHT;end=133477;ies_id=IESPGM.PTET51.1.35.124192;ies_left_dist=-40;ies_min_dist=0;ies_right_dist=0;junction_seq=aattttttattaaggTAatacaattcaaatat;read_names=J00121:27:H3GGKBBXX:5:2101:30776:32595,J00121:27:H3GGKBBXX:5:1227:12591:7873,J00121:27:H3GGKBBXX:5:2101:30756:32631;sequence=TACCATGGAATTTCAATAATTGATAGTATAATATTTATAAATAAATTATCTGATTAACTG;start=133418;subtype=PARTIAL_INTERNAL;support_ref=0;support_variant=3;type=ALTERNATIVE;
scaffold51_35_with_IES	MILORD	internal_eliminated_sequence	135484	135551	.	.	.	ID=MILORD.35.135484.135551;Name=MILORD.35.135484.135551;bounded_by_ta=TRUE;common_boundary=Both;end=135551;ies_id=IESPGM.PTET51.1.35.126198;ies_left_dist=0;ies_min_dist=0;ies_right_dist=0;junction_seq=tcatttttttaatgaTAaaaatatattaatac;read_names=J00121:27:H3GGKBBXX:5:1206:30421:27338,J00121:27:H3GGKBBXX:5:1121:6654:47594,J00121:27:H3GGKBBXX:5:1122:16701:10247,J00121:27:H3GGKBBXX:5:1228:9516:39682,J00121:27:H3GGKBBXX:5:2203:8745:8348,J00121:27:H3GGKBBXX:5:1222:10673:1349,J00121:27:H3GGKBBXX:5:2209:3924:48069,J00121:27:H3GGKBBXX:5:2205:17046:33211,J00121:27:H3GGKBBXX:5:2117:11241:12392,J00121:27:H3GGKBBXX:5:1223:27904:4585,J00121:27:H3GGKBBXX:5:2201:26768:44816,J00121:27:H3GGKBBXX:5:1113:17097:5059,J00121:27:H3GGKBBXX:5:2210:26910:10633,J00121:27:H3GGKBBXX:5:2117:10632:7011,J00121:27:H3GGKBBXX:5:2214:26545:23399,J00121:27:H3GGKBBXX:5:1206:30381:7257,J00121:27:H3GGKBBXX:5:2112:20598:26248,J00121:27:H3GGKBBXX:5:1213:20923:2088,J00121:27:H3GGKBBXX:5:1124:18548:19179,J00121:27:H3GGKBBXX:5:1203:1955:3864,J00121:27:H3GGKBBXX:5:1101:6999:45906,J00121:27:H3GGKBBXX:5:1223:28483:32842,J00121:27:H3GGKBBXX:5:2209:18385:23681,J00121:27:H3GGKBBXX:5:2125:14154:41141,J00121:27:H3GGKBBXX:5:2205:18528:21324,J00121:27:H3GGKBBXX:5:2108:22374:34741,J00121:27:H3GGKBBXX:5:2221:28980:12568,J00121:27:H3GGKBBXX:5:1102:23967:25369,J00121:27:H3GGKBBXX:5:1108:8460:6765,J00121:27:H3GGKBBXX:5:2113:24728:27989,J00121:27:H3GGKBBXX:5:2206:13951:17755,J00121:27:H3GGKBBXX:5:2220:19329:39453,J00121:27:H3GGKBBXX:5:2115:14478:38257,J00121:27:H3GGKBBXX:5:1216:22343:23083,J00121:27:H3GGKBBXX:5:1119:23307:41915,J00121:27:H3GGKBBXX:5:2228:23612:14379,J00121:27:H3GGKBBXX:5:2115:11424:26248,J00121:27:H3GGKBBXX:5:1128:7243:18089,J00121:27:H3GGKBBXX:5:1110:21146:26213,J00121:27:H3GGKBBXX:5:1119:23591:41880,J00121:27:H3GGKBBXX:5:2107:18700:2633,J00121:27:H3GGKBBXX:5:2202:30289:44939,J00121:27:H3GGKBBXX:5:1109:28716:40069,J00121:27:H3GGKBBXX:5:2228:29609:1771,J00121:27:H3GGKBBXX:5:1106:12225:35796,J00121:27:H3GGKBBXX:5:1122:25692:19882,J00121:27:H3GGKBBXX:5:1123:5781:6484,J00121:27:H3GGKBBXX:5:2116:7963:29008,J00121:27:H3GGKBBXX:5:1122:21633:33457,J00121:27:H3GGKBBXX:5:2104:25104:32121,J00121:27:H3GGKBBXX:5:1113:8643:28674,J00121:27:H3GGKBBXX:5:1119:23683:42073,J00121:27:H3GGKBBXX:5:1114:20679:8312,J00121:27:H3GGKBBXX:5:2101:31345:19759,J00121:27:H3GGKBBXX:5:2204:12368:24788,J00121:27:H3GGKBBXX:5:2214:12418:45133,J00121:27:H3GGKBBXX:5:1208:19624:25544,J00121:27:H3GGKBBXX:5:1104:16031:36095,J00121:27:H3GGKBBXX:5:2105:29944:8928,J00121:27:H3GGKBBXX:5:1214:27093:16366,J00121:27:H3GGKBBXX:5:1115:10521:40895,J00121:27:H3GGKBBXX:5:1224:28392:36130,J00121:27:H3GGKBBXX:5:1102:8866:25017,J00121:27:H3GGKBBXX:5:2209:15808:21113,J00121:27:H3GGKBBXX:5:1105:2361:25105,J00121:27:H3GGKBBXX:5:1121:14357:23733,J00121:27:H3GGKBBXX:5:1123:5548:8084,J00121:27:H3GGKBBXX:5:2103:17036:15469,J00121:27:H3GGKBBXX:5:1118:17208:30855,J00121:27:H3GGKBBXX:5:2112:21907:47682;sequence=TACAGACCAGTTTTATCAACTATTTTTATTTGTTTCTTTAAAAAATATGTTAAATTATTTTAGAACTG;start=135484;subtype=IES;support_ref=0;support_variant=70;type=IES;
scaffold51_35_with_IES	MILORD	internal_eliminated_sequence	137453	137518	.	.	.	ID=MILORD.35.137453.137518;Name=MILORD.35.137453.137518;bounded_by_ta=TRUE;common_boundary=Both;end=137518;ies_id=IESPGM.PTET51.1.35.128099;ies_left_dist=0;ies_min_dist=0;ies_right_dist=0;junction_seq=agtctacaagaataaTAtcacaaccgtaacaa;read_names=J00121:27:H3GGKBBXX:5:1222:5061:15363,J00121:27:H3GGKBBXX:5:1117:27712:38328,J00121:27:H3GGKBBXX:5:2109:28980:19566,J00121:27:H3GGKBBXX:5:2222:21927:44482,J00121:27:H3GGKBBXX:5:2223:30005:2985,J00121:27:H3GGKBBXX:5:2112:14286:40385,J00121:27:H3GGKBBXX:5:2225:10835:22590,J00121:27:H3GGKBBXX:5:2209:12378:10036,J00121:27:H3GGKBBXX:5:1105:11972:5921,J00121:27:H3GGKBBXX:5:2218:23581:31980,J00121:27:H3GGKBBXX:5:2101:11211:27496,J00121:27:H3GGKBBXX:5:2217:24931:10827,J00121:27:H3GGKBBXX:5:2202:4807:36517,J00121:27:H3GGKBBXX:5:2118:13017:36745,J00121:27:H3GGKBBXX:5:1216:14610:40420,J00121:27:H3GGKBBXX:5:2219:7446:5323,J00121:27:H3GGKBBXX:5:1222:11617:40754,J00121:27:H3GGKBBXX:5:1214:13971:34917,J00121:27:H3GGKBBXX:5:1127:23216:48825,J00121:27:H3GGKBBXX:5:2110:12946:15276,J00121:27:H3GGKBBXX:5:1212:13190:31980,J00121:27:H3GGKBBXX:5:1127:17665:9280,J00121:27:H3GGKBBXX:5:1124:3183:18652,J00121:27:H3GGKBBXX:5:1222:11688:40631,J00121:27:H3GGKBBXX:5:1123:27164:5481,J00121:27:H3GGKBBXX:5:1213:15097:48403,J00121:27:H3GGKBBXX:5:1212:13524:20568;sequence=TACAGTTTTCATTTAGTTTTGTATTTAAAATCAAATTATGATGTTCAAACAATTTTTAATCTATTG;start=137453;subtype=IES;support_ref=2;support_variant=27;type=IES;
scaffold51_35_with_IES	MILORD	internal_eliminated_sequence	139047	139075	.	.	.	ID=MILORD.35.139047.139075;Name=MILORD.35.139047.139075;bounded_by_ta=TRUE;common_boundary=RIGHT;end=139075;ies_id=IESPGM.PTET51.1.35.129630;ies_left_dist=3;ies_min_dist=0;ies_right_dist=0;junction_seq=tcaataacactaaccTAttaaagattccatat;read_names=J00121:27:H3GGKBBXX:5:1117:22424:23681;sequence=TAGTATGGAATAAATATATTAATAAACTA;start=139047;subtype=PARTIAL_EXTERNAL;support_ref=0;support_variant=1;type=ALTERNATIVE;
scaffold51_35_with_IES	MILORD	internal_eliminated_sequence	139050	139075	.	.	.	ID=MILORD.35.139050.139075;Name=MILORD.35.139050.139075;bounded_by_ta=TRUE;common_boundary=Both;end=139075;ies_id=IESPGM.PTET51.1.35.129630;ies_left_dist=0;ies_min_dist=0;ies_right_dist=0;junction_seq=ataacactaacctagTAttaaagattccatat;read_names=J00121:27:H3GGKBBXX:5:2103:30371:7521,J00121:27:H3GGKBBXX:5:1107:22658:42020,J00121:27:H3GGKBBXX:5:1214:12956:21307,J00121:27:H3GGKBBXX:5:1222:9516:3002,J00121:27:H3GGKBBXX:5:2206:31487:31927,J00121:27:H3GGKBBXX:5:1107:22495:15399,J00121:27:H3GGKBBXX:5:2210:12489:20111,J00121:27:H3GGKBBXX:5:1116:6674:24736,J00121:27:H3GGKBBXX:5:2212:23267:42935,J00121:27:H3GGKBBXX:5:1102:21846:33053,J00121:27:H3GGKBBXX:5:1211:15158:18757,J00121:27:H3GGKBBXX:5:2120:31842:32472,J00121:27:H3GGKBBXX:5:2214:29762:16700,J00121:27:H3GGKBBXX:5:2119:12489:43181,J00121:27:H3GGKBBXX:5:2110:30858:7662,J00121:27:H3GGKBBXX:5:2128:26869:37431,J00121:27:H3GGKBBXX:5:1121:16944:22415,J00121:27:H3GGKBBXX:5:1228:20375:18194,J00121:27:H3GGKBBXX:5:2202:12114:31839,J00121:27:H3GGKBBXX:5:2101:24383:32842,J00121:27:H3GGKBBXX:5:2210:7841:1648,J00121:27:H3GGKBBXX:5:1105:17178:28833,J00121:27:H3GGKBBXX:5:2115:14925:35268,J00121:27:H3GGKBBXX:5:1128:31883:4409,J00121:27:H3GGKBBXX:5:1217:9272:23610,J00121:27:H3GGKBBXX:5:1107:14204:32472,J00121:27:H3GGKBBXX:5:1204:14164:19988,J00121:27:H3GGKBBXX:5:1118:21257:8295,J00121:27:H3GGKBBXX:5:1221:21542:34319,J00121:27:H3GGKBBXX:5:2119:12073:22907,J00121:27:H3GGKBBXX:5:1204:25601:42935,J00121:27:H3GGKBBXX:5:2224:19410:47788,J00121:27:H3GGKBBXX:5:2219:28899:23610,J00121:27:H3GGKBBXX:5:1120:15848:15698,J00121:27:H3GGKBBXX:5:1120:12814:29606,J00121:27:H3GGKBBXX:5:2208:27833:6255,J00121:27:H3GGKBBXX:5:2203:29548:23645,J00121:27:H3GGKBBXX:5:1115:17269:4057,J00121:27:H3GGKBBXX:5:1225:10764:9631,J00121:27:H3GGKBBXX:5:1117:5903:40139,J00121:27:H3GGKBBXX:5:2123:19796:48632,J00121:27:H3GGKBBXX:5:1217:18091:26441,J00121:27:H3GGKBBXX:5:2114:9100:2000,J00121:27:H3GGKBBXX:5:1212:9455:25896,J00121:27:H3GGKBBXX:5:1108:16031:9508,J00121:27:H3GGKBBXX:5:1115:19400:28780,J00121:27:H3GGKBBXX:5:1218:6411:3072,J00121:27:H3GGKBBXX:5:1101:15260:25615,J00121:27:H3GGKBBXX:5:2217:17574:23505,J00121:27:H3GGKBBXX:5:1212:12642:1912,J00121:27:H3GGKBBXX:5:2225:5852:46135,J00121:27:H3GGKBBXX:5:2218:15615:11249,J00121:27:H3GGKBBXX:5:1208:28321:7732,J00121:27:H3GGKBBXX:5:1219:25327:30573,J00121:27:H3GGKBBXX:5:2220:2493:17491,J00121:27:H3GGKBBXX:5:1202:13565:29536,J00121:27:H3GGKBBXX:5:1119:11596:36253,J00121:27:H3GGKBBXX:5:1201:13027:10915,J00121:27:H3GGKBBXX:5:1216:3660:35339,J00121:27:H3GGKBBXX:5:1120:21156:23346,J00121:27:H3GGKBBXX:5:1227:15219:44570,J00121:27:H3GGKBBXX:5:1128:14844:4954,J00121:27:H3GGKBBXX:5:1127:4340:23364,J00121:27:H3GGKBBXX:5:2106:27326:41563,J00121:27:H3GGKBBXX:5:2227:4523:33105,J00121:27:H3GGKBBXX:5:1118:17421:24085,J00121:27:H3GGKBBXX:5:2222:7030:36675,J00121:27:H3GGKBBXX:5:2206:11617:21799,J00121:27:H3GGKBBXX:5:1205:20669:4251;sequence=TATGGAATAAATATATTAATAAACTA;start=139050;subtype=IES;support_ref=0;support_variant=69;type=IES;
scaffold51_35_with_IES	MILORD	internal_eliminated_sequence	142708	143106	.	.	.	ID=MILORD.35.142708.143106;Name=MILORD.35.142708.143106;bounded_by_ta=TRUE;common_boundary=Both;end=143106;ies_id=IESPGM.PTET51.1.35.133262;ies_left_dist=0;ies_min_dist=0;ies_right_dist=0;junction_seq=tatttatcagtgtgaTAactaaatttctctaa;read_names=J00121:27:H3GGKBBXX:5:1103:27955:6079,J00121:27:H3GGKBBXX:5:2108:27306:45185,J00121:27:H3GGKBBXX:5:2226:24596:39576,J00121:27:H3GGKBBXX:5:2205:31629:5868,J00121:27:H3GGKBBXX:5:2202:2838:1877,J00121:27:H3GGKBBXX:5:2222:13088:5253,J00121:27:H3GGKBBXX:5:1123:31842:19249,J00121:27:H3GGKBBXX:5:2204:24312:4409,J00121:27:H3GGKBBXX:5:1120:16894:3547,J00121:27:H3GGKBBXX:5:2222:13798:12251,J00121:27:H3GGKBBXX:5:2216:13961:13939,J00121:27:H3GGKBBXX:5:2103:9090:26670,J00121:27:H3GGKBBXX:5:1128:8186:11003,J00121:27:H3GGKBBXX:5:2223:28371:13939,J00121:27:H3GGKBBXX:5:2115:29051:29008,J00121:27:H3GGKBBXX:5:1120:19045:5306,J00121:27:H3GGKBBXX:5:2221:16173:1771,J00121:27:H3GGKBBXX:5:1117:19603:33316,J00121:27:H3GGKBBXX:5:2123:27874:40508,J00121:27:H3GGKBBXX:5:2228:16599:34020,J00121:27:H3GGKBBXX:5:2225:25002:14818,J00121:27:H3GGKBBXX:5:2124:20212:5394,J00121:27:H3GGKBBXX:5:2223:16569:45783,J00121:27:H3GGKBBXX:5:1223:8532:26969,J00121:27:H3GGKBBXX:5:1101:14326:23716,J00121:27:H3GGKBBXX:5:1101:10602:35479,J00121:27:H3GGKBBXX:5:1110:23937:42091,J00121:27:H3GGKBBXX:5:1223:25246:9860,J00121:27:H3GGKBBXX:5:1228:16934:44658,J00121:27:H3GGKBBXX:5:1127:18538:44763,J00121:27:H3GGKBBXX:5:1112:12083:15785,J00121:27:H3GGKBBXX:5:2109:29285:42003,J00121:27:H3GGKBBXX:5:1202:27499:36903,J00121:27:H3GGKBBXX:5:1126:20517:10422,J00121:27:H3GGKBBXX:5:2206:21257:6501,J00121:27:H3GGKBBXX:5:2103:14326:25158,J00121:27:H3GGKBBXX:5:2210:20324:8541,J00121:27:H3GGKBBXX:5:1220:11759:3090,J00121:27:H3GGKBBXX:5:2108:21897:42038,J00121:27:H3GGKBBXX:5:2102:17249:32683,J00121:27:H3GGKBBXX:5:1206:15848:27971,J00121:27:H3GGKBBXX:5:1119:11190:21166,J00121:27:H3GGKBBXX:5:1109:10399:39910,J00121:27:H3GGKBBXX:5:1204:29254:3125,J00121:27:H3GGKBBXX:5:1226:4736:10968,J00121:27:H3GGKBBXX:5:2113:28209:37255,J00121:27:H3GGKBBXX:5:2204:8775:7521,J00121:27:H3GGKBBXX:5:2101:28463:26758,J00121:27:H3GGKBBXX:5:1117:15605:10809,J00121:27:H3GGKBBXX:5:1109:20131:48860,J00121:27:H3GGKBBXX:5:1227:27742:27127,J00121:27:H3GGKBBXX:5:1215:18426:41299,J00121:27:H3GGKBBXX:5:2210:5081:12234,J00121:27:H3GGKBBXX:5:1118:18700:33404,J00121:27:H3GGKBBXX:5:1216:11201:15662,J00121:27:H3GGKBBXX:5:1202:11992:27830,J00121:27:H3GGKBBXX:5:2204:8684:7574,J00121:27:H3GGKBBXX:5:1213:16366:33862,J00121:27:H3GGKBBXX:5:2201:20456:31523,J00121:27:H3GGKBBXX:5:1210:3873:42530,J00121:27:H3GGKBBXX:5:1218:11870:19109,J00121:27:H3GGKBBXX:5:1104:10906:11390,J00121:27:H3GGKBBXX:5:2114:3265:30116,J00121:27:H3GGKBBXX:5:1121:28798:36200,J00121:27:H3GGKBBXX:5:2113:3853:8172,J00121:27:H3GGKBBXX:5:2106:25915:3459,J00121:27:H3GGKBBXX:5:2215:19867:35708,J00121:27:H3GGKBBXX:5:1212:12520:32930,J00121:27:H3GGKBBXX:5:1104:22343:9789,J00121:27:H3GGKBBXX:5:1128:13220:27531,J00121:27:H3GGKBBXX:5:1102:25753:18898,J00121:27:H3GGKBBXX:5:2128:10267:30292,J00121:27:H3GGKBBXX:5:2110:15635:32173,J00121:27:H3GGKBBXX:5:2211:29721:5622,J00121:27:H3GGKBBXX:5:1217:9648:27531,J00121:27:H3GGKBBXX:5:2217:10551:16928,J00121:27:H3GGKBBXX:5:1109:1955:31435,J00121:27:H3GGKBBXX:5:1103:15747:36270,J00121:27:H3GGKBBXX:5:2128:23835:8084,J00121:27:H3GGKBBXX:5:2102:16985:35356,J00121:27:H3GGKBBXX:5:1212:25246:7996,J00121:27:H3GGKBBXX:5:2221:24870:1332,J00121:27:H3GGKBBXX:5:1112:28422:22362,J00121:27:H3GGKBBXX:5:1223:11099:19038,J00121:27:H3GGKBBXX:5:2213:1945:42741,J00121:27:H3GGKBBXX:5:1212:12520:32894,J00121:27:H3GGKBBXX:5:2219:17289:46293,J00121:27:H3GGKBBXX:5:1117:19126:21834,J00121:27:H3GGKBBXX:5:1103:25631:9121,J00121:27:H3GGKBBXX:5:2120:6116:17755,J00121:27:H3GGKBBXX:5:1216:22729:4901,J00121:27:H3GGKBBXX:5:2224:14641:41845;sequence=TACTGTTGATATTATTATTTTATTCAATATCAAAAGACATCGAACTATTAAGTCATACTTGATATATTTCTGAAATCTATTTGATATGTTAATTTTAAGGTTAGCTAAAGCATTTAGTTAGCACAGCTTAGCATACAACCTATATTTTATTTGATATAACCCTTTAATTTTTATTTTATGTGTGACTTATATAATCAAACAATATAGAATAAGTAATTAAAAATGTTTTGATCATTGCAATTTCTACCCAATTCAATTATGTTTTTGAAATCCTTGCATTCAATGTAGGAATGCCTAAAGTTTTAACAGCAATATTTAAGTCAATTTAGCCTAGGTTTTTAATGTATCTAAAATTTAAATTTTTTCTCAAAAAAATTTAATTTTTTTATAATCTATCAA;start=142708;subtype=IES;support_ref=0;support_variant=92;type=IES;
scaffold51_35_with_IES	MILORD	internal_eliminated_sequence	144036	144064	.	.	.	ID=MILORD.35.144036.144064;Name=MILORD.35.144036.144064;bounded_by_ta=TRUE;common_boundary=Both;end=144064;ies_id=IESPGM.PTET51.1.35.134191;ies_left_dist=0;ies_min_dist=0;ies_right_dist=0;junction_seq=atattcaaaatcggaTActtttgataatttaa;read_names=J00121:27:H3GGKBBXX:5:1216:23815:48983,J00121:27:H3GGKBBXX:5:1218:16934:26406,J00121:27:H3GGKBBXX:5:2104:5315:11548,J00121:27:H3GGKBBXX:5:1105:14143:11161,J00121:27:H3GGKBBXX:5:1214:25378:3336,J00121:27:H3GGKBBXX:5:1111:10825:8717,J00121:27:H3GGKBBXX:5:1210:21745:27918,J00121:27:H3GGKBBXX:5:2225:13078:41000,J00121:27:H3GGKBBXX:5:1113:25794:15733,J00121:27:H3GGKBBXX:5:2220:25449:18300,J00121:27:H3GGKBBXX:5:2228:15382:14924,J00121:27:H3GGKBBXX:5:1222:11312:15996,J00121:27:H3GGKBBXX:5:1211:3498:31787,J00121:27:H3GGKBBXX:5:1127:3640:14730,J00121:27:H3GGKBBXX:5:1226:23703:22731,J00121:27:H3GGKBBXX:5:2206:23378:33211,J00121:27:H3GGKBBXX:5:1209:6857:33246,J00121:27:H3GGKBBXX:5:1108:15432:45326,J00121:27:H3GGKBBXX:5:1223:15514:8295,J00121:27:H3GGKBBXX:5:2117:4848:1420,J00121:27:H3GGKBBXX:5:2221:32319:23944,J00121:27:H3GGKBBXX:5:1128:13788:18564,J00121:27:H3GGKBBXX:5:1122:2108:7082,J00121:27:H3GGKBBXX:5:1225:22039:29483,J00121:27:H3GGKBBXX:5:1119:13524:36710,J00121:27:H3GGKBBXX:5:2224:31426:9069,J00121:27:H3GGKBBXX:5:2102:21917:27865,J00121:27:H3GGKBBXX:5:1225:26768:43515,J00121:27:H3GGKBBXX:5:1218:13149:15698,J00121:27:H3GGKBBXX:5:1117:15747:24806,J00121:27:H3GGKBBXX:5:1213:17634:18687,J00121:27:H3GGKBBXX:5:2228:21268:7785;sequence=TATGATTAAATCAGAATAAAATGCATCCA;start=144036;subtype=IES;support_ref=0;support_variant=32;type=IES;
scaffold51_35_with_IES	MILORD	internal_eliminated_sequence	144243	144660	.	.	.	ID=MILORD.35.144243.144660;Name=MILORD.35.144243.144660;bounded_by_ta=TRUE;common_boundary=RIGHT;end=144660;ies_id=IESPGM.PTET51.1.35.134655;ies_left_dist=312;ies_min_dist=0;ies_right_dist=0;junction_seq=gagttagttgaaagaTAttgaaaatgaaataa;read_names=J00121:27:H3GGKBBXX:5:1119:5335:36165;sequence=TATTGTGAAAATTTTGAGCAGAAATTTGCAAAGGAAAAATATGTTAATGCTATTCTTAAAAAAAAGGTTATAAAATTATAAGGGTATTAAGAAAAAGGAGAATATAATGCTTAAATAAATGAATCCTAAGCAGCAAGCTAATTTGTAAGTAGAACTTTCAACAATCAAACCCTTATGAATTATTGTTAAAATCATTTCTTACTTTATACACCATTTAAGCTGAGGATAGTTAATTAGCCAATTAATATTTATAAAATTCAATTTCGGGTGATTTAAGTCTAGATGATGCAAATTTTGCAATTAGCAATATGATATTCTAGCTATAAAATTAAATAAATAAATATATACCAAGTTAAAACAAAAATCATATAAACAAAAGAGATTTAACAAAAAAGAACTTCAGGTTTTAGGTTGATAA;start=144243;subtype=PARTIAL_EXTERNAL;support_ref=96;support_variant=1;type=ALTERNATIVE;
scaffold51_35_with_IES	MILORD	internal_eliminated_sequence	144423	144448	.	.	.	ID=MILORD.35.144423.144448;Name=MILORD.35.144423.144448;bounded_by_ta=TRUE;common_boundary=Both;end=144448;ies_id=IESPGM.PTET51.1.35.134549;ies_left_dist=0;ies_min_dist=0;ies_right_dist=0;junction_seq=caaacccttatgaatTAcaccatttaagctga;read_names=J00121:27:H3GGKBBXX:5:1119:13068:27760,J00121:27:H3GGKBBXX:5:2211:19827:33176,J00121:27:H3GGKBBXX:5:1203:6725:26441,J00121:27:H3GGKBBXX:5:1211:7841:13078,J00121:27:H3GGKBBXX:5:2221:11028:19337,J00121:27:H3GGKBBXX:5:1228:12571:34600,J00121:27:H3GGKBBXX:5:1212:5568:46803,J00121:27:H3GGKBBXX:5:2105:20750:14097,J00121:27:H3GGKBBXX:5:2126:15037:32367,J00121:27:H3GGKBBXX:5:1202:32329:15733,J00121:27:H3GGKBBXX:5:2207:4553:40649,J00121:27:H3GGKBBXX:5:2208:17634:34196,J00121:27:H3GGKBBXX:5:1110:9364:23030,J00121:27:H3GGKBBXX:5:1204:14245:10880,J00121:27:H3GGKBBXX:5:1106:9638:18300,J00121:27:H3GGKBBXX:5:1105:9283:37906,J00121:27:H3GGKBBXX:5:1221:26514:22889,J00121:27:H3GGKBBXX:5:2128:20963:25650,J00121:27:H3GGKBBXX:5:1223:21907:41774,J00121:27:H3GGKBBXX:5:2213:25012:9385,J00121:27:H3GGKBBXX:5:1205:13677:18652,J00121:27:H3GGKBBXX:5:2108:25581:9350,J00121:27:H3GGKBBXX:5:1104:21308:2123,J00121:27:H3GGKBBXX:5:1124:6624:29923,J00121:27:H3GGKBBXX:5:1221:7973:42952,J00121:27:H3GGKBBXX:5:2104:9800:4936,J00121:27:H3GGKBBXX:5:1117:25662:25210,J00121:27:H3GGKBBXX:5:1224:30462:37818,J00121:27:H3GGKBBXX:5:1119:16538:4514;sequence=TATTGTTAAAATCATTTCTTACTTTA;start=144423;subtype=IES;support_ref=0;support_variant=29;type=IES;
scaffold51_35_with_IES	MILORD	internal_eliminated_sequence	144555	144660	.	.	.	ID=MILORD.35.144555.144660;Name=MILORD.35.144555.144660;bounded_by_ta=TRUE;common_boundary=Both;end=144660;ies_id=IESPGM.PTET51.1.35.134655;ies_left_dist=0;ies_min_dist=0;ies_right_dist=0;junction_seq=caattagcaatatgaTAttgaaaatgaaataa;read_names=J00121:27:H3GGKBBXX:5:2126:8034:7996,J00121:27:H3GGKBBXX:5:1211:10693:33422,J00121:27:H3GGKBBXX:5:1105:13301:48702,J00121:27:H3GGKBBXX:5:1203:13311:29870,J00121:27:H3GGKBBXX:5:2125:31487:33053,J00121:27:H3GGKBBXX:5:1118:7070:39945,J00121:27:H3GGKBBXX:5:1114:17066:46961,J00121:27:H3GGKBBXX:5:1101:18396:24859,J00121:27:H3GGKBBXX:5:1227:19918:16524,J00121:27:H3GGKBBXX:5:1226:7679:12445,J00121:27:H3GGKBBXX:5:1119:7263:5007,J00121:27:H3GGKBBXX:5:2219:11464:5323,J00121:27:H3GGKBBXX:5:1210:7588:37853,J00121:27:H3GGKBBXX:5:2212:6411:17878,J00121:27:H3GGKBBXX:5:2124:24779:34547,J00121:27:H3GGKBBXX:5:2101:6593:27619,J00121:27:H3GGKBBXX:5:1106:12733:30063,J00121:27:H3GGKBBXX:5:1127:16041:5798,J00121:27:H3GGKBBXX:5:1108:18355:30204,J00121:27:H3GGKBBXX:5:1228:9110:35180,J00121:27:H3GGKBBXX:5:1122:14123:22907,J00121:27:H3GGKBBXX:5:1103:4513:2633,J00121:27:H3GGKBBXX:5:2217:21947:23065;sequence=TATTCTAGCTATAAAATTAAATAAATAAATATATACCAAGTTAAAACAAAAATCATATAAACAAAAGAGATTTAACAAAAAAGAACTTCAGGTTTTAGGTTGATAA;start=144555;subtype=IES;support_ref=0;support_variant=23;type=IES;
scaffold51_35_with_IES	MILORD	internal_eliminated_sequence	144823	144850	.	.	.	ID=MILORD.35.144823.144850;Name=MILORD.35.144823.144850;bounded_by_ta=TRUE;common_boundary=Both;end=144850;ies_id=IESPGM.PTET51.1.35.134817;ies_left_dist=0;ies_min_dist=0;ies_right_dist=0;junction_seq=actataacattttggTAgttttattgatttta;read_names=J00121:27:H3GGKBBXX:5:2122:9983:36024,J00121:27:H3GGKBBXX:5:1219:5183:38257,J00121:27:H3GGKBBXX:5:2128:12672:25492,J00121:27:H3GGKBBXX:5:1204:16204:19654,J00121:27:H3GGKBBXX:5:1118:12408:47014,J00121:27:H3GGKBBXX:5:2219:15351:47366,J00121:27:H3GGKBBXX:5:1113:20740:37712,J00121:27:H3GGKBBXX:5:1119:6086:20973,J00121:27:H3GGKBBXX:5:2109:31111:35356,J00121:27:H3GGKBBXX:5:2226:16305:45150,J00121:27:H3GGKBBXX:5:2125:15422:39541,J00121:27:H3GGKBBXX:5:2126:7395:19830,J00121:27:H3GGKBBXX:5:2120:8836:15961,J00121:27:H3GGKBBXX:5:1106:9881:6871,J00121:27:H3GGKBBXX:5:2105:27154:20832,J00121:27:H3GGKBBXX:5:2219:4868:48860,J00121:27:H3GGKBBXX:5:1109:18812:24384,J00121:27:H3GGKBBXX:5:2208:13707:37589,J00121:27:H3GGKBBXX:5:2218:5720:46891,J00121:27:H3GGKBBXX:5:1220:16427:5552,J00121:27:H3GGKBBXX:5:1228:5568:37273,J00121:27:H3GGKBBXX:5:2126:7293:19513,J00121:27:H3GGKBBXX:5:2204:23896:37730,J00121:27:H3GGKBBXX:5:2224:11870:30187,J00121:27:H3GGKBBXX:5:2101:13027:45168,J00121:27:H3GGKBBXX:5:2228:13717:13060,J00121:27:H3GGKBBXX:5:1205:19857:36499,J00121:27:H3GGKBBXX:5:2224:11870:29976,J00121:27:H3GGKBBXX:5:2208:17127:4409,J00121:27:H3GGKBBXX:5:2116:23074:2475,J00121:27:H3GGKBBXX:5:1208:16346:6290,J00121:27:H3GGKBBXX:5:1101:15777:20568,J00121:27:H3GGKBBXX:5:2107:30178:47524,J00121:27:H3GGKBBXX:5:2211:24657:21149,J00121:27:H3GGKBBXX:5:2116:32157:19970,J00121:27:H3GGKBBXX:5:1108:4168:26054,J00121:27:H3GGKBBXX:5:1217:16376:19707,J00121:27:H3GGKBBXX:5:2216:2747:6783,J00121:27:H3GGKBBXX:5:1209:20577:36939,J00121:27:H3GGKBBXX:5:1210:12459:17104,J00121:27:H3GGKBBXX:5:2104:20669:9491,J00121:27:H3GGKBBXX:5:1227:16741:12286,J00121:27:H3GGKBBXX:5:1206:4503:8312,J00121:27:H3GGKBBXX:5:1117:23074:14502,J00121:27:H3GGKBBXX:5:1122:22029:10862,J00121:27:H3GGKBBXX:5:2224:10784:13148,J00121:27:H3GGKBBXX:5:2223:11099:35567,J00121:27:H3GGKBBXX:5:1225:30584:47841,J00121:27:H3GGKBBXX:5:2104:29285:47876,J00121:27:H3GGKBBXX:5:2116:32096:20146,J00121:27:H3GGKBBXX:5:2101:5994:16489;sequence=TATAAAAGAAATTAATTTATTTACAATA;start=144823;subtype=IES;support_ref=6;support_variant=51;type=IES;
scaffold51_35_with_IES	MILORD	internal_eliminated_sequence	145078	145176	.	.	.	ID=MILORD.35.145078.145176;Name=MILORD.35.145078.145176;bounded_by_ta=TRUE;common_boundary=Both;end=145176;ies_id=IESPGM.PTET51.1.35.135044;ies_left_dist=0;ies_min_dist=0;ies_right_dist=0;junction_seq=tctcaattcaatttgTActatgatttaattgg;read_names=J00121:27:H3GGKBBXX:5:2121:6806:5868,J00121:27:H3GGKBBXX:5:2102:24200:32279,J00121:27:H3GGKBBXX:5:1219:8024:44763,J00121:27:H3GGKBBXX:5:2214:11170:14977,J00121:27:H3GGKBBXX:5:2217:30442:24700,J00121:27:H3GGKBBXX:5:2224:21755:43163,J00121:27:H3GGKBBXX:5:2101:16853:34952,J00121:27:H3GGKBBXX:5:1202:26707:13552,J00121:27:H3GGKBBXX:5:2124:27783:1666,J00121:27:H3GGKBBXX:5:1207:5548:26230,J00121:27:H3GGKBBXX:5:1110:5122:33897,J00121:27:H3GGKBBXX:5:2208:12845:22379,J00121:27:H3GGKBBXX:5:2220:13748:41563,J00121:27:H3GGKBBXX:5:1227:6197:41247,J00121:27:H3GGKBBXX:5:1201:9110:42073,J00121:27:H3GGKBBXX:5:2124:25276:1683,J00121:27:H3GGKBBXX:5:2207:18243:11794,J00121:27:H3GGKBBXX:5:2102:6238:31013,J00121:27:H3GGKBBXX:5:1228:14549:45238,J00121:27:H3GGKBBXX:5:2124:12317:44289,J00121:27:H3GGKBBXX:5:2119:25540:2949,J00121:27:H3GGKBBXX:5:2102:7314:2281,J00121:27:H3GGKBBXX:5:1119:2087:44781,J00121:27:H3GGKBBXX:5:2110:7496:24964,J00121:27:H3GGKBBXX:5:1225:29072:35514,J00121:27:H3GGKBBXX:5:1103:12073:40350,J00121:27:H3GGKBBXX:5:2102:3792:2721,J00121:27:H3GGKBBXX:5:2210:24921:40631,J00121:27:H3GGKBBXX:5:1210:30178:33844,J00121:27:H3GGKBBXX:5:1113:27225:3371,J00121:27:H3GGKBBXX:5:2122:27032:24560,J00121:27:H3GGKBBXX:5:1127:18761:21307,J00121:27:H3GGKBBXX:5:1211:25388:34407,J00121:27:H3GGKBBXX:5:1227:14570:39365,J00121:27:H3GGKBBXX:5:1227:25134:42091,J00121:27:H3GGKBBXX:5:2226:4898:41036,J00121:27:H3GGKBBXX:5:2104:9252:36200,J00121:27:H3GGKBBXX:5:1107:17310:6132,J00121:27:H3GGKBBXX:5:2215:8034:48860,J00121:27:H3GGKBBXX:5:2207:17269:21395,J00121:27:H3GGKBBXX:5:2121:22688:30749,J00121:27:H3GGKBBXX:5:1126:9729:11917,J00121:27:H3GGKBBXX:5:1117:15219:44605;sequence=TATAGTGGAAAAAGTAACAAAGCTATTTTGAATTTTGAACAATTTTTTTTTTTTTAAATATAATTTAATTCCTTTTATAAAATTTTATTTAATTTACTA;start=145078;subtype=IES;support_ref=2;support_variant=43;type=IES;
scaffold51_35_with_IES	MILORD	internal_eliminated_sequence	145423	145451	.	.	.	ID=MILORD.35.145423.145451;Name=MILORD.35.145423.145451;bounded_by_ta=TRUE;common_boundary=Both;end=145451;ies_id=IESPGM.PTET51.1.35.135290;ies_left_dist=0;ies_min_dist=0;ies_right_dist=0;junction_seq=tacgattaaactggtTAcattaaagatttaac;read_names=J00121:27:H3GGKBBXX:5:1220:13880:28780,J00121:27:H3GGKBBXX:5:1127:17350:27232,J00121:27:H3GGKBBXX:5:1221:2493:39928,J00121:27:H3GGKBBXX:5:1114:8836:5481,J00121:27:H3GGKBBXX:5:2212:8897:4708,J00121:27:H3GGKBBXX:5:2117:8349:4743,J00121:27:H3GGKBBXX:5:1106:26321:27232,J00121:27:H3GGKBBXX:5:1116:14397:31857,J00121:27:H3GGKBBXX:5:2113:29741:45537,J00121:27:H3GGKBBXX:5:2112:29528:34899,J00121:27:H3GGKBBXX:5:2210:26017:35602,J00121:27:H3GGKBBXX:5:2113:30371:45537,J00121:27:H3GGKBBXX:5:2123:8552:8506,J00121:27:H3GGKBBXX:5:1124:4990:35813,J00121:27:H3GGKBBXX:5:2106:9496:19249,J00121:27:H3GGKBBXX:5:1227:14874:14150,J00121:27:H3GGKBBXX:5:1113:10399:19619,J00121:27:H3GGKBBXX:5:1113:23794:36429,J00121:27:H3GGKBBXX:5:1223:9871:24015,J00121:27:H3GGKBBXX:5:1102:20679:27936,J00121:27:H3GGKBBXX:5:1112:15199:28745,J00121:27:H3GGKBBXX:5:1111:27468:42091,J00121:27:H3GGKBBXX:5:2208:19410:40684,J00121:27:H3GGKBBXX:5:2225:19553:48878,J00121:27:H3GGKBBXX:5:2214:20689:47647,J00121:27:H3GGKBBXX:5:1121:21826:18177,J00121:27:H3GGKBBXX:5:2106:24748:4637;sequence=TATAGTTCAATTAATACATTATTTGTCTC;start=145423;subtype=IES;support_ref=0;support_variant=27;type=IES;
scaffold51_35_with_IES	MILORD	internal_eliminated_sequence	145761	145827	.	.	.	ID=MILORD.35.145761.145827;Name=MILORD.35.145761.145827;bounded_by_ta=TRUE;common_boundary=Both;end=145827;ies_id=IESPGM.PTET51.1.35.135599;ies_left_dist=0;ies_min_dist=0;ies_right_dist=0;junction_seq=atctgctttttgataTAcatggtatttgtgat;read_names=J00121:27:H3GGKBBXX:5:1207:29620:13113,J00121:27:H3GGKBBXX:5:2223:15696:20885,J00121:27:H3GGKBBXX:5:1228:21399:45818,J00121:27:H3GGKBBXX:5:2224:7050:24261,J00121:27:H3GGKBBXX:5:2204:11698:9350,J00121:27:H3GGKBBXX:5:1224:17452:45273,J00121:27:H3GGKBBXX:5:2216:3488:43374,J00121:27:H3GGKBBXX:5:1103:2788:5024,J00121:27:H3GGKBBXX:5:2227:23480:14010,J00121:27:H3GGKBBXX:5:2222:5589:3090,J00121:27:H3GGKBBXX:5:2215:29325:39471,J00121:27:H3GGKBBXX:5:1103:19106:48983,J00121:27:H3GGKBBXX:5:2124:23865:1525,J00121:27:H3GGKBBXX:5:2228:26737:40543,J00121:27:H3GGKBBXX:5:1228:3254:47682,J00121:27:H3GGKBBXX:5:2118:3518:7908,J00121:27:H3GGKBBXX:5:2218:4665:39682,J00121:27:H3GGKBBXX:5:2108:27681:23294,J00121:27:H3GGKBBXX:5:1115:23003:19126,J00121:27:H3GGKBBXX:5:1107:12499:26318,J00121:27:H3GGKBBXX:5:1124:21724:16876,J00121:27:H3GGKBBXX:5:1209:11779:19056,J00121:27:H3GGKBBXX:5:2107:31365:31329;sequence=TATTGTTGAAAGATTTCCAGTACCTCTATTTAAGTTTTGAAAATTTTTAAATTAATCAGAGTTATAA;start=145761;subtype=IES;support_ref=0;support_variant=23;type=IES;
scaffold51_35_with_IES	MILORD	internal_eliminated_sequence	145991	146292	.	.	.	ID=MILORD.35.145991.146292;Name=MILORD.35.145991.146292;bounded_by_ta=TRUE;common_boundary=Both;end=146292;ies_id=IESPGM.PTET51.1.35.135762;ies_left_dist=0;ies_min_dist=0;ies_right_dist=0;junction_seq=cataagcctttaaatTActgtccgtagaataa;read_names=J00121:27:H3GGKBBXX:5:1116:7588:40877,J00121:27:H3GGKBBXX:5:2227:8542:31910,J00121:27:H3GGKBBXX:5:2119:2016:43779,J00121:27:H3GGKBBXX:5:1110:27793:21342,J00121:27:H3GGKBBXX:5:1203:17594:37079,J00121:27:H3GGKBBXX:5:2118:11129:46029,J00121:27:H3GGKBBXX:5:1215:26585:24525,J00121:27:H3GGKBBXX:5:1120:4614:11671,J00121:27:H3GGKBBXX:5:1109:25702:38715,J00121:27:H3GGKBBXX:5:1216:20669:45959,J00121:27:H3GGKBBXX:5:2115:13748:48913;sequence=TACAGTGGGATTATAAAAATTTTACTTAATAGAAAAAATCATTTGAATTGTTATTACAAGTTGAAATATAAACAAGCGATTTGATTTCAAATTAAACACTTCTATTTGTGAATCTTATAAGATGAAAGCCTTCTTGATGAGCAAGTGCATGTATGGGTTCGTATTGATTTTTTATGAACACAGTAAAGCTGTCATAATTTTACAAAGACTTAAAAAACTTTAGGCTAAAATATTTTGGGACATTATTATCTTGATCGATTTTCTTGACAAAATTTTCCTTAAAAATAGTTTGCTTCTAATAG;start=145991;subtype=IES;support_ref=2;support_variant=11;type=IES;
scaffold51_35_with_IES	MILORD	internal_eliminated_sequence	145991	146289	.	.	.	ID=MILORD.35.145991.146289;Name=MILORD.35.145991.146289;bounded_by_ta=TRUE;common_boundary=LEFT;end=146289;ies_id=IESPGM.PTET51.1.35.135762;ies_left_dist=0;ies_min_dist=0;ies_right_dist=3;junction_seq=cataagcctttaaatTAgtactgtccgtagaa;read_names=J00121:27:H3GGKBBXX:5:2205:12297:47841;sequence=TACAGTGGGATTATAAAAATTTTACTTAATAGAAAAAATCATTTGAATTGTTATTACAAGTTGAAATATAAACAAGCGATTTGATTTCAAATTAAACACTTCTATTTGTGAATCTTATAAGATGAAAGCCTTCTTGATGAGCAAGTGCATGTATGGGTTCGTATTGATTTTTTATGAACACAGTAAAGCTGTCATAATTTTACAAAGACTTAAAAAACTTTAGGCTAAAATATTTTGGGACATTATTATCTTGATCGATTTTCTTGACAAAATTTTCCTTAAAAATAGTTTGCTTCTAA;start=145991;subtype=PARTIAL_INTERNAL;support_ref=1;support_variant=1;type=ALTERNATIVE;
scaffold51_35_with_IES	MILORD	internal_eliminated_sequence	146498	146615	.	.	.	ID=MILORD.35.146498.146615;Name=MILORD.35.146498.146615;bounded_by_ta=TRUE;common_boundary=Both;end=146615;ies_id=IESPGM.PTET51.1.35.135967;ies_left_dist=0;ies_min_dist=0;ies_right_dist=0;junction_seq=ctcatatctttagatTAtgatcagttttaaaa;read_names=J00121:27:H3GGKBBXX:5:1217:31842:17421,J00121:27:H3GGKBBXX:5:1119:19837:20463,J00121:27:H3GGKBBXX:5:1113:5984:9473,J00121:27:H3GGKBBXX:5:1206:4970:42565,J00121:27:H3GGKBBXX:5:2202:22394:28446,J00121:27:H3GGKBBXX:5:2128:24982:15522,J00121:27:H3GGKBBXX:5:2216:9343:15996,J00121:27:H3GGKBBXX:5:2115:3336:8224,J00121:27:H3GGKBBXX:5:1118:20405:43286,J00121:27:H3GGKBBXX:5:2205:29589:27373,J00121:27:H3GGKBBXX:5:2105:17817:14115,J00121:27:H3GGKBBXX:5:2109:14752:25087,J00121:27:H3GGKBBXX:5:2110:25083:12673,J00121:27:H3GGKBBXX:5:2128:19492:20920,J00121:27:H3GGKBBXX:5:2225:24150:12497,J00121:27:H3GGKBBXX:5:1120:13971:21588,J00121:27:H3GGKBBXX:5:1212:22597:47084,J00121:27:H3GGKBBXX:5:2222:31629:28938,J00121:27:H3GGKBBXX:5:1112:26961:46029,J00121:27:H3GGKBBXX:5:1108:29173:26301,J00121:27:H3GGKBBXX:5:2213:9191:21254,J00121:27:H3GGKBBXX:5:1215:28270:34266,J00121:27:H3GGKBBXX:5:1105:25093:22467,J00121:27:H3GGKBBXX:5:1209:23277:5358,J00121:27:H3GGKBBXX:5:1103:23997:47014,J00121:27:H3GGKBBXX:5:1218:4127:36077,J00121:27:H3GGKBBXX:5:2216:14174:36183,J00121:27:H3GGKBBXX:5:2225:25672:24876,J00121:27:H3GGKBBXX:5:1224:9851:48561,J00121:27:H3GGKBBXX:5:2216:8430:44728,J00121:27:H3GGKBBXX:5:2224:4706:36165,J00121:27:H3GGKBBXX:5:2121:24160:38152;sequence=TACGGTTATTTATTTAAATTCTTGATTCTTTTATTAGTTATCAAAATTAAAAAAGTAAATAAATAATAGAAAATAGGAAAGTATCAGTTTTATTATTATTGAGAATAACAACAAACTA;start=146498;subtype=IES;support_ref=8;support_variant=32;type=IES;
scaffold51_35_with_IES	MILORD	internal_eliminated_sequence	146529	146602	.	.	.	ID=MILORD.35.146529.146602;Name=MILORD.35.146529.146602;bounded_by_ta=TRUE;common_boundary=None;end=146602;ies_id=IESPGM.PTET51.1.35.135967;ies_left_dist=-31;ies_min_dist=13;ies_right_dist=13;junction_seq=aattcttgattctttTAacaacaaactatatg;read_names=J00121:27:H3GGKBBXX:5:1228:12550:18142,J00121:27:H3GGKBBXX:5:2101:4675:39172;sequence=TATTAGTTATCAAAATTAAAAAAGTAAATAAATAATAGAAAATAGGAAAGTATCAGTTTTATTATTATTGAGAA;start=146529;subtype=INTERNAL;support_ref=0;support_variant=2;type=ALTERNATIVE;
scaffold51_35_with_IES	MILORD	internal_eliminated_sequence	146724	146751	.	.	.	ID=MILORD.35.146724.146751;Name=MILORD.35.146724.146751;bounded_by_ta=TRUE;common_boundary=Both;end=146751;ies_id=IESPGM.PTET51.1.35.136075;ies_left_dist=0;ies_min_dist=0;ies_right_dist=0;junction_seq=ctttgatacagctttTAcatctttactctaaa;read_names=J00121:27:H3GGKBBXX:5:2223:14468:5605,J00121:27:H3GGKBBXX:5:1128:14143:23223,J00121:27:H3GGKBBXX:5:1114:28757:40631,J00121:27:H3GGKBBXX:5:2222:25104:46504,J00121:27:H3GGKBBXX:5:1114:16011:16366,J00121:27:H3GGKBBXX:5:1125:17117:30626,J00121:27:H3GGKBBXX:5:1201:11089:29360,J00121:27:H3GGKBBXX:5:2118:7821:31013,J00121:27:H3GGKBBXX:5:2211:23876:13640,J00121:27:H3GGKBBXX:5:2201:7456:34319,J00121:27:H3GGKBBXX:5:2228:9404:26195,J00121:27:H3GGKBBXX:5:1124:10186:33105,J00121:27:H3GGKBBXX:5:2114:30147:6642,J00121:27:H3GGKBBXX:5:1222:6695:30081,J00121:27:H3GGKBBXX:5:2216:23399:36341,J00121:27:H3GGKBBXX:5:2102:4249:8084,J00121:27:H3GGKBBXX:5:2121:28351:9508,J00121:27:H3GGKBBXX:5:1217:19421:47946,J00121:27:H3GGKBBXX:5:1113:7375:32560,J00121:27:H3GGKBBXX:5:1212:14671:11935,J00121:27:H3GGKBBXX:5:1115:24160:14660,J00121:27:H3GGKBBXX:5:2213:13656:5042,J00121:27:H3GGKBBXX:5:2212:5538:28920,J00121:27:H3GGKBBXX:5:1121:27559:47383,J00121:27:H3GGKBBXX:5:2128:22912:43656,J00121:27:H3GGKBBXX:5:1223:24850:3407,J00121:27:H3GGKBBXX:5:1121:9912:4004,J00121:27:H3GGKBBXX:5:1110:18254:19478;sequence=TATAGTTTTTATCGATATATATATACTC;start=146724;subtype=IES;support_ref=0;support_variant=28;type=IES;
scaffold51_35_with_IES	MILORD	internal_eliminated_sequence	147898	147924	.	.	.	ID=MILORD.35.147898.147924;Name=MILORD.35.147898.147924;bounded_by_ta=TRUE;common_boundary=Both;end=147924;ies_id=IESPGM.PTET51.1.35.137157;ies_left_dist=0;ies_min_dist=0;ies_right_dist=0;junction_seq=caggtctatatagagTAcctccttagactggc;read_names=J00121:27:H3GGKBBXX:5:2209:9648:33193,J00121:27:H3GGKBBXX:5:2128:30086:1437,J00121:27:H3GGKBBXX:5:2208:5203:30978,J00121:27:H3GGKBBXX:5:2216:25205:13869,J00121:27:H3GGKBBXX:5:2126:5842:28674,J00121:27:H3GGKBBXX:5:2208:31659:44957,J00121:27:H3GGKBBXX:5:1214:16934:30310,J00121:27:H3GGKBBXX:5:2225:20720:26810,J00121:27:H3GGKBBXX:5:1208:29011:39277,J00121:27:H3GGKBBXX:5:1227:9272:41475,J00121:27:H3GGKBBXX:5:2116:6796:45766,J00121:27:H3GGKBBXX:5:1101:20232:24067,J00121:27:H3GGKBBXX:5:1119:13494:44324,J00121:27:H3GGKBBXX:5:2122:26423:13728,J00121:27:H3GGKBBXX:5:1111:15097:17808,J00121:27:H3GGKBBXX:5:2220:27245:21764,J00121:27:H3GGKBBXX:5:2106:20902:22872,J00121:27:H3GGKBBXX:5:2103:6471:49071,J00121:27:H3GGKBBXX:5:1203:8065:35866,J00121:27:H3GGKBBXX:5:1201:14418:37871,J00121:27:H3GGKBBXX:5:2220:10155:34706,J00121:27:H3GGKBBXX:5:2107:11464:28745,J00121:27:H3GGKBBXX:5:1220:27793:8154,J00121:27:H3GGKBBXX:5:1128:14651:20093,J00121:27:H3GGKBBXX:5:1228:2514:40948,J00121:27:H3GGKBBXX:5:1110:9871:9561,J00121:27:H3GGKBBXX:5:1110:25266:35145,J00121:27:H3GGKBBXX:5:2208:20821:23118,J00121:27:H3GGKBBXX:5:2106:30492:43216,J00121:27:H3GGKBBXX:5:1124:12408:16665;sequence=TAGAGTAAAATATTTCATTTTTTATTA;start=147898;subtype=IES;support_ref=0;support_variant=30;type=IES;
scaffold51_35_with_IES	MILORD	internal_eliminated_sequence	150272	150303	.	.	.	ID=MILORD.35.150272.150303;Name=MILORD.35.150272.150303;bounded_by_ta=TRUE;common_boundary=None;end=150303;ies_id=IESPGM.PTET51.1.35.139447;ies_left_dist=7;ies_min_dist=2;ies_right_dist=2;junction_seq=tcaattgcaggtctaTAtacctccttagactg;read_names=J00121:27:H3GGKBBXX:5:2102:7953:17737;sequence=TATAGAGTAGAGTAAAATATTTCATTTTTTAT;start=150272;subtype=OVERLAPPING;support_ref=7;support_variant=1;type=ALTERNATIVE;
scaffold51_35_with_IES	MILORD	internal_eliminated_sequence	150279	150305	.	.	.	ID=MILORD.35.150279.150305;Name=MILORD.35.150279.150305;bounded_by_ta=TRUE;common_boundary=Both;end=150305;ies_id=IESPGM.PTET51.1.35.139447;ies_left_dist=0;ies_min_dist=0;ies_right_dist=0;junction_seq=caggtctatatagagTAcctccttagactggc;read_names=J00121:27:H3GGKBBXX:5:2111:29346:40069,J00121:27:H3GGKBBXX:5:1105:15889:13763,J00121:27:H3GGKBBXX:5:1223:3589:28920,J00121:27:H3GGKBBXX:5:2222:28250:10915,J00121:27:H3GGKBBXX:5:2217:25936:15135,J00121:27:H3GGKBBXX:5:1104:6837:22942,J00121:27:H3GGKBBXX:5:1226:26311:12937,J00121:27:H3GGKBBXX:5:2109:14103:20656,J00121:27:H3GGKBBXX:5:1127:26169:29466,J00121:27:H3GGKBBXX:5:1101:17523:17298,J00121:27:H3GGKBBXX:5:1116:27580:37255,J00121:27:H3GGKBBXX:5:2220:18781:38820,J00121:27:H3GGKBBXX:5:1106:4543:3072,J00121:27:H3GGKBBXX:5:2126:28016:17966,J00121:27:H3GGKBBXX:5:2121:25083:37255,J00121:27:H3GGKBBXX:5:1227:20557:3776,J00121:27:H3GGKBBXX:5:2202:18304:34125,J00121:27:H3GGKBBXX:5:2121:9546:47612,J00121:27:H3GGKBBXX:5:2211:20151:47313,J00121:27:H3GGKBBXX:5:2105:6898:14783,J00121:27:H3GGKBBXX:5:2217:21826:45924,J00121:27:H3GGKBBXX:5:2221:17421:31857,J00121:27:H3GGKBBXX:5:2214:19908:5851,J00121:27:H3GGKBBXX:5:2124:8136:12392,J00121:27:H3GGKBBXX:5:1227:3051:16418,J00121:27:H3GGKBBXX:5:2122:26636:8646,J00121:27:H3GGKBBXX:5:1113:23642:25263,J00121:27:H3GGKBBXX:5:2205:28929:32209,J00121:27:H3GGKBBXX:5:1227:25753:1912,J00121:27:H3GGKBBXX:5:2223:12926:5991,J00121:27:H3GGKBBXX:5:1110:15605:23118,J00121:27:H3GGKBBXX:5:2201:4097:35040,J00121:27:H3GGKBBXX:5:1226:20760:13095,J00121:27:H3GGKBBXX:5:1213:22404:32437,J00121:27:H3GGKBBXX:5:2212:10764:5903;sequence=TAGAGTAAAATATTTCATTTTTTATTA;start=150279;subtype=IES;support_ref=0;support_variant=35;type=IES;
scaffold51_35_with_IES	MILORD	internal_eliminated_sequence	152298	152323	.	.	.	ID=MILORD.35.152298.152323;Name=MILORD.35.152298.152323;bounded_by_ta=TRUE;common_boundary=Both;end=152323;ies_id=IESPGM.PTET51.1.35.141439;ies_left_dist=0;ies_min_dist=0;ies_right_dist=0;junction_seq=tgcattcattgcaggTActtctttattccaaa;read_names=J00121:27:H3GGKBBXX:5:2118:2727:40684,J00121:27:H3GGKBBXX:5:2217:12175:43128,J00121:27:H3GGKBBXX:5:1128:8765:2475,J00121:27:H3GGKBBXX:5:1212:17868:46311,J00121:27:H3GGKBBXX:5:2227:12357:32859,J00121:27:H3GGKBBXX:5:1208:22232:45678,J00121:27:H3GGKBBXX:5:1114:18568:20867,J00121:27:H3GGKBBXX:5:2227:16031:30116,J00121:27:H3GGKBBXX:5:2223:15656:28657,J00121:27:H3GGKBBXX:5:2116:10744:25632,J00121:27:H3GGKBBXX:5:2122:30492:40051,J00121:27:H3GGKBBXX:5:1101:14763:32068,J00121:27:H3GGKBBXX:5:1221:2920:35110,J00121:27:H3GGKBBXX:5:1216:4898:27109,J00121:27:H3GGKBBXX:5:2223:26981:34495,J00121:27:H3GGKBBXX:5:1105:10622:1508,J00121:27:H3GGKBBXX:5:1210:20577:12005,J00121:27:H3GGKBBXX:5:1222:14286:4092,J00121:27:H3GGKBBXX:5:2113:13951:6325,J00121:27:H3GGKBBXX:5:1224:5690:28481,J00121:27:H3GGKBBXX:5:1115:18913:27795,J00121:27:H3GGKBBXX:5:1224:9008:46469,J00121:27:H3GGKBBXX:5:2208:22424:43691,J00121:27:H3GGKBBXX:5:2211:9151:45203,J00121:27:H3GGKBBXX:5:1117:14915:35215,J00121:27:H3GGKBBXX:5:1211:30462:47102,J00121:27:H3GGKBBXX:5:1123:5284:48667,J00121:27:H3GGKBBXX:5:1125:22891:17772,J00121:27:H3GGKBBXX:5:1105:31406:37800,J00121:27:H3GGKBBXX:5:1120:15828:35532,J00121:27:H3GGKBBXX:5:1210:20780:23786,J00121:27:H3GGKBBXX:5:2113:3863:22784,J00121:27:H3GGKBBXX:5:2223:18081:9614,J00121:27:H3GGKBBXX:5:2113:29183:46575,J00121:27:H3GGKBBXX:5:1226:22019:47594,J00121:27:H3GGKBBXX:5:1108:4432:5833;sequence=TATGATTAAAGGCCCATATTCAAATA;start=152298;subtype=IES;support_ref=0;support_variant=36;type=IES;
scaffold51_35_with_IES	MILORD	internal_eliminated_sequence	152708	152735	.	.	.	ID=MILORD.35.152708.152735;Name=MILORD.35.152708.152735;bounded_by_ta=TRUE;common_boundary=Both;end=152735;ies_id=IESPGM.PTET51.1.35.141823;ies_left_dist=0;ies_min_dist=0;ies_right_dist=0;junction_seq=atatggaactttttgTAataatctagtgacga;read_names=J00121:27:H3GGKBBXX:5:2102:30959:48386,J00121:27:H3GGKBBXX:5:1118:18314:45326,J00121:27:H3GGKBBXX:5:2210:28452:21289,J00121:27:H3GGKBBXX:5:2218:24018:35901,J00121:27:H3GGKBBXX:5:2213:20334:39506,J00121:27:H3GGKBBXX:5:2223:10916:23399,J00121:27:H3GGKBBXX:5:1119:29386:46434,J00121:27:H3GGKBBXX:5:2209:18304:43198,J00121:27:H3GGKBBXX:5:1102:27011:25509,J00121:27:H3GGKBBXX:5:2228:26220:45977,J00121:27:H3GGKBBXX:5:2206:22465:5218,J00121:27:H3GGKBBXX:5:1105:15371:44095,J00121:27:H3GGKBBXX:5:1128:20090:1349,J00121:27:H3GGKBBXX:5:1126:29792:47032,J00121:27:H3GGKBBXX:5:1209:17817:23153,J00121:27:H3GGKBBXX:5:2110:14316:15469,J00121:27:H3GGKBBXX:5:2123:29630:31769,J00121:27:H3GGKBBXX:5:1122:24982:39400,J00121:27:H3GGKBBXX:5:2102:29102:35848,J00121:27:H3GGKBBXX:5:2204:12621:23645,J00121:27:H3GGKBBXX:5:1219:25022:23470,J00121:27:H3GGKBBXX:5:2103:9942:37044,J00121:27:H3GGKBBXX:5:1106:20973:45572,J00121:27:H3GGKBBXX:5:1221:9526:12620,J00121:27:H3GGKBBXX:5:2215:17381:30626,J00121:27:H3GGKBBXX:5:2109:14194:39101,J00121:27:H3GGKBBXX:5:2212:16062:29993,J00121:27:H3GGKBBXX:5:1204:25844:48210,J00121:27:H3GGKBBXX:5:2224:8613:14027,J00121:27:H3GGKBBXX:5:1208:27752:14625,J00121:27:H3GGKBBXX:5:1103:3092:38398,J00121:27:H3GGKBBXX:5:1116:13393:12603,J00121:27:H3GGKBBXX:5:2107:22810:30222,J00121:27:H3GGKBBXX:5:1228:22577:26090,J00121:27:H3GGKBBXX:5:1204:26321:48614,J00121:27:H3GGKBBXX:5:2216:15930:40491,J00121:27:H3GGKBBXX:5:1106:16620:44324,J00121:27:H3GGKBBXX:5:1127:28361:16418,J00121:27:H3GGKBBXX:5:2121:22719:2035,J00121:27:H3GGKBBXX:5:1219:8288:26723,J00121:27:H3GGKBBXX:5:2114:27925:48157,J00121:27:H3GGKBBXX:5:1222:13484:41423,J00121:27:H3GGKBBXX:5:2228:23723:16331,J00121:27:H3GGKBBXX:5:1223:28584:37695,J00121:27:H3GGKBBXX:5:1211:29234:19935,J00121:27:H3GGKBBXX:5:1219:4878:19584,J00121:27:H3GGKBBXX:5:1205:22049:26019,J00121:27:H3GGKBBXX:5:1126:29975:4866,J00121:27:H3GGKBBXX:5:1107:19086:43884,J00121:27:H3GGKBBXX:5:1119:27570:30837,J00121:27:H3GGKBBXX:5:2210:10592:35567,J00121:27:H3GGKBBXX:5:1115:24819:5640,J00121:27:H3GGKBBXX:5:2109:14143:46961,J00121:27:H3GGKBBXX:5:2106:16944:30257,J00121:27:H3GGKBBXX:5:2108:29214:12058,J00121:27:H3GGKBBXX:5:1115:17604:4532,J00121:27:H3GGKBBXX:5:1212:11393:6994,J00121:27:H3GGKBBXX:5:2106:28950:22995,J00121:27:H3GGKBBXX:5:1205:17056:40508;sequence=TAAAGTTAGTTATTAATTAAGTAAACTA;start=152708;subtype=IES;support_ref=6;support_variant=59;type=IES;
scaffold51_35_with_IES	MILORD	internal_eliminated_sequence	154394	154478	.	.	.	ID=MILORD.35.154394.154478;Name=MILORD.35.154394.154478;bounded_by_ta=TRUE;common_boundary=LEFT;end=154478;ies_id=IESPGM.PTET51.1.35.143481;ies_left_dist=0;ies_min_dist=0;ies_right_dist=31;junction_seq=ctttcaattttttatTAatcttcgcaacagat;read_names=J00121:27:H3GGKBBXX:5:2217:30259:8066,J00121:27:H3GGKBBXX:5:2228:20141:2985,J00121:27:H3GGKBBXX:5:1103:20841:42354;sequence=TACACAATAAAATCTAACATTTTTGAGTTTTTCAAATATTAAATCATATTTTTTACAAAAACTAATAAAAGTTCAATATTGTTGG;start=154394;subtype=PARTIAL_INTERNAL;support_ref=4;support_variant=3;type=ALTERNATIVE;
scaffold51_35_with_IES	MILORD	internal_eliminated_sequence	154394	154509	.	.	.	ID=MILORD.35.154394.154509;Name=MILORD.35.154394.154509;bounded_by_ta=TRUE;common_boundary=Both;end=154509;ies_id=IESPGM.PTET51.1.35.143481;ies_left_dist=0;ies_min_dist=0;ies_right_dist=0;junction_seq=ctttcaattttttatTAcatgataaaaataat;read_names=J00121:27:H3GGKBBXX:5:1207:11241:33211,J00121:27:H3GGKBBXX:5:2226:24728:17192,J00121:27:H3GGKBBXX:5:1225:27133:2861,J00121:27:H3GGKBBXX:5:1211:10916:2756,J00121:27:H3GGKBBXX:5:1216:13078:8717,J00121:27:H3GGKBBXX:5:1123:9841:16717,J00121:27:H3GGKBBXX:5:1212:24576:35848,J00121:27:H3GGKBBXX:5:2219:4279:20551,J00121:27:H3GGKBBXX:5:2203:5233:47454,J00121:27:H3GGKBBXX:5:1225:17574:29343,J00121:27:H3GGKBBXX:5:2212:22252:20603,J00121:27:H3GGKBBXX:5:1208:9008:24911,J00121:27:H3GGKBBXX:5:2204:27945:45414,J00121:27:H3GGKBBXX:5:1127:25195:38785,J00121:27:H3GGKBBXX:5:2110:22445:30503,J00121:27:H3GGKBBXX:5:2214:15645:39260,J00121:27:H3GGKBBXX:5:1216:10510:22450,J00121:27:H3GGKBBXX:5:1219:24667:2598,J00121:27:H3GGKBBXX:5:2122:2402:5341,J00121:27:H3GGKBBXX:5:2106:14275:22256,J00121:27:H3GGKBBXX:5:2216:10044:14080,J00121:27:H3GGKBBXX:5:1222:9902:33000,J00121:27:H3GGKBBXX:5:1110:20415:6624,J00121:27:H3GGKBBXX:5:2210:26271:19373,J00121:27:H3GGKBBXX:5:1111:16214:26142,J00121:27:H3GGKBBXX:5:1218:27428:44447,J00121:27:H3GGKBBXX:5:1113:15037:15029,J00121:27:H3GGKBBXX:5:2212:14966:18071,J00121:27:H3GGKBBXX:5:2203:3346:24806,J00121:27:H3GGKBBXX:5:1217:18548:19707,J00121:27:H3GGKBBXX:5:1125:29183:9719,J00121:27:H3GGKBBXX:5:2107:22221:44816;sequence=TACACAATAAAATCTAACATTTTTGAGTTTTTCAAATATTAAATCATATTTTTTACAAAAACTAATAAAAGTTCAATATTGTTGGTAATCTTCGCAACAGATAGGTATAACATTTG;start=154394;subtype=IES;support_ref=2;support_variant=32;type=IES;
scaffold51_35_with_IES	MILORD	internal_eliminated_sequence	157837	157864	.	.	.	ID=MILORD.35.157837.157864;Name=MILORD.35.157837.157864;bounded_by_ta=TRUE;common_boundary=Both;end=157864;ies_id=IESPGM.PTET51.1.35.146808;ies_left_dist=0;ies_min_dist=0;ies_right_dist=0;junction_seq=aagtatctttgagaaTAttattcatcgaatat;read_names=J00121:27:H3GGKBBXX:5:2114:20740:3600,J00121:27:H3GGKBBXX:5:2212:13291:26881,J00121:27:H3GGKBBXX:5:2106:3904:26652,J00121:27:H3GGKBBXX:5:1212:21501:36569,J00121:27:H3GGKBBXX:5:2227:23703:11372,J00121:27:H3GGKBBXX:5:1103:23916:15188,J00121:27:H3GGKBBXX:5:1111:16762:26810,J00121:27:H3GGKBBXX:5:1210:16630:13675,J00121:27:H3GGKBBXX:5:2108:20801:18827,J00121:27:H3GGKBBXX:5:2112:27793:41458,J00121:27:H3GGKBBXX:5:2113:8704:9016,J00121:27:H3GGKBBXX:5:1203:18203:18898,J00121:27:H3GGKBBXX:5:1209:18487:25861,J00121:27:H3GGKBBXX:5:1107:27397:23786;sequence=TATAGGTAGATTTAAATATCTAAAGCTA;start=157837;subtype=IES;support_ref=6;support_variant=14;type=IES;
scaffold51_35_with_IES	MILORD	internal_eliminated_sequence	157913	157940	.	.	.	ID=MILORD.35.157913.157940;Name=MILORD.35.157913.157940;bounded_by_ta=TRUE;common_boundary=Both;end=157940;ies_id=IESPGM.PTET51.1.35.146856;ies_left_dist=0;ies_min_dist=0;ies_right_dist=0;junction_seq=tgaataattttcatgTActaaagagttcaagt;read_names=J00121:27:H3GGKBBXX:5:2203:13981:26318,J00121:27:H3GGKBBXX:5:1215:9333:37994,J00121:27:H3GGKBBXX:5:2214:12865:8031,J00121:27:H3GGKBBXX:5:2209:22648:44992,J00121:27:H3GGKBBXX:5:1206:7283:21606,J00121:27:H3GGKBBXX:5:1115:14763:22116,J00121:27:H3GGKBBXX:5:1124:22343:18652,J00121:27:H3GGKBBXX:5:1211:27955:21272,J00121:27:H3GGKBBXX:5:1221:12560:44535,J00121:27:H3GGKBBXX:5:1222:8207:16805,J00121:27:H3GGKBBXX:5:1225:26159:46856,J00121:27:H3GGKBBXX:5:1217:11718:10616,J00121:27:H3GGKBBXX:5:2214:12814:8049,J00121:27:H3GGKBBXX:5:1105:24566:36288,J00121:27:H3GGKBBXX:5:1222:13646:21025,J00121:27:H3GGKBBXX:5:1102:20912:36429,J00121:27:H3GGKBBXX:5:1204:29528:29589,J00121:27:H3GGKBBXX:5:1101:5609:42900,J00121:27:H3GGKBBXX:5:1223:6177:5657,J00121:27:H3GGKBBXX:5:2111:14783:17966,J00121:27:H3GGKBBXX:5:1203:19827:10317,J00121:27:H3GGKBBXX:5:1208:6745:24015,J00121:27:H3GGKBBXX:5:2223:13606:25984,J00121:27:H3GGKBBXX:5:1215:11617:46873,J00121:27:H3GGKBBXX:5:1121:25195:9244,J00121:27:H3GGKBBXX:5:2218:23815:14977,J00121:27:H3GGKBBXX:5:1207:17482:12937,J00121:27:H3GGKBBXX:5:2219:16731:30802,J00121:27:H3GGKBBXX:5:2212:23551:17438,J00121:27:H3GGKBBXX:5:2216:5944:8242,J00121:27:H3GGKBBXX:5:1226:29701:11284,J00121:27:H3GGKBBXX:5:2109:17706:26934,J00121:27:H3GGKBBXX:5:1102:6279:20533,J00121:27:H3GGKBBXX:5:1126:29193:13570;sequence=TATGGTTGCTTTTAAGGTTTTGTAATAA;start=157913;subtype=IES;support_ref=0;support_variant=34;type=IES;
scaffold51_35_with_IES	MILORD	internal_eliminated_sequence	158034	158078	.	.	.	ID=MILORD.35.158034.158078;Name=MILORD.35.158034.158078;bounded_by_ta=TRUE;common_boundary=None;end=158078;ies_id=IESPGM.PTET51.1.35.146856;ies_left_dist=-121;ies_min_dist=121;ies_right_dist=-138;junction_seq=taattgaaatgtcatTAtttgagaatttgata;read_names=J00121:27:H3GGKBBXX:5:2109:23652:32631,J00121:27:H3GGKBBXX:5:1104:23490:48913,J00121:27:H3GGKBBXX:5:2225:27610:2281,J00121:27:H3GGKBBXX:5:1127:12114:42636;sequence=TATGCTCAAATTAACTATTACTAAATTTAATTTGACCATTAGATG;start=158034;subtype=MAC;support_ref=160;support_variant=4;type=CRYPTIC;
scaffold51_35_with_IES	MILORD	internal_eliminated_sequence	160541	160863	.	.	.	ID=MILORD.35.160541.160863;Name=MILORD.35.160541.160863;bounded_by_ta=TRUE;common_boundary=None;end=160863;ies_id=IESPGM.PTET51.1.35.150843;ies_left_dist=1387;ies_min_dist=1200;ies_right_dist=1200;junction_seq=atcaaaatcaactagTAtatgtttcttagtca;read_names=J00121:27:H3GGKBBXX:5:1121:8552:35163;sequence=TATATCCAACTTATTTAAGGCATAGAAGTTCTTATTTTTTTTATGATTGTCTAGGTTTTTTGGGTCAAATTTAAACAATTGAAAAAAAATGATTTTTAATGCCTTTAAAATCATCAATAATTAATTATACAGATAATATAGTAATAAATGAATCAACTTATTACTAATCTTAGGATTTCTACTTTTAAATTGCTTAATAGAAAAGAATATTTTTCTCCTTTAATTCTTCCTTTATTGTTTATACTAGATATCAAATGAATATGTTACTTCCTTTAATCAAATTCATAATTGCTATAAATATAAAACGACAAGGTAAATCTCTA;start=160541;subtype=MAC;support_ref=126;support_variant=1;type=CRYPTIC;
scaffold51_35_with_IES	MILORD	internal_eliminated_sequence	161928	162063	.	.	.	ID=MILORD.35.161928.162063;Name=MILORD.35.161928.162063;bounded_by_ta=TRUE;common_boundary=Both;end=162063;ies_id=IESPGM.PTET51.1.35.150843;ies_left_dist=0;ies_min_dist=0;ies_right_dist=0;junction_seq=tcactgttattatgaTAataccaagttgatgt;read_names=J00121:27:H3GGKBBXX:5:2212:27722:43198,J00121:27:H3GGKBBXX:5:2121:12499:42038,J00121:27:H3GGKBBXX:5:2124:19492:45115,J00121:27:H3GGKBBXX:5:1206:17513:17808,J00121:27:H3GGKBBXX:5:2101:32309:26424,J00121:27:H3GGKBBXX:5:2109:26778:24612,J00121:27:H3GGKBBXX:5:2216:27955:20920,J00121:27:H3GGKBBXX:5:1213:10916:44324,J00121:27:H3GGKBBXX:5:1116:25367:22907,J00121:27:H3GGKBBXX:5:2213:15331:35479,J00121:27:H3GGKBBXX:5:2113:17634:8488,J00121:27:H3GGKBBXX:5:1208:11982:5200,J00121:27:H3GGKBBXX:5:1110:19207:11214,J00121:27:H3GGKBBXX:5:1128:32238:44904,J00121:27:H3GGKBBXX:5:2114:25215:41387,J00121:27:H3GGKBBXX:5:2109:7649:17421,J00121:27:H3GGKBBXX:5:1215:8156:30503,J00121:27:H3GGKBBXX:5:1122:30320:25369,J00121:27:H3GGKBBXX:5:1225:17959:45097,J00121:27:H3GGKBBXX:5:2110:2077:13746,J00121:27:H3GGKBBXX:5:2220:19684:30362;sequence=TACAGAAAGTGTACTTCATTTTATTAAGTTAATAAAAGTTGAAAAACAGCTCTTAATATTTGATTGAATATTAACAATTTTTGATCATAATTACCAAAAGAATAGAATAATAGAAAAAAGATTAAATGTTTAAGTG;start=161928;subtype=IES;support_ref=2;support_variant=21;type=IES;
scaffold51_35_with_IES	MILORD	internal_eliminated_sequence	163113	163138	.	.	.	ID=MILORD.35.163113.163138;Name=MILORD.35.163113.163138;bounded_by_ta=TRUE;common_boundary=Both;end=163138;ies_id=IESPGM.PTET51.1.35.151892;ies_left_dist=0;ies_min_dist=0;ies_right_dist=0;junction_seq=atggcttctaaatatTActgcaattcttaggc;read_names=J00121:27:H3GGKBBXX:5:1114:12073:45449,J00121:27:H3GGKBBXX:5:1224:11282:24841,J00121:27:H3GGKBBXX:5:2225:9414:41792,J00121:27:H3GGKBBXX:5:1125:12236:26599,J00121:27:H3GGKBBXX:5:1107:20466:38152,J00121:27:H3GGKBBXX:5:2216:20770:11671,J00121:27:H3GGKBBXX:5:2217:8278:17069,J00121:27:H3GGKBBXX:5:2205:8532:34389,J00121:27:H3GGKBBXX:5:2216:4269:30310,J00121:27:H3GGKBBXX:5:2103:28341:23593,J00121:27:H3GGKBBXX:5:1211:14509:46786,J00121:27:H3GGKBBXX:5:2217:8207:17051,J00121:27:H3GGKBBXX:5:2206:28950:3934,J00121:27:H3GGKBBXX:5:2215:13687:19724,J00121:27:H3GGKBBXX:5:1221:23764:3072,J00121:27:H3GGKBBXX:5:1206:7720:5270,J00121:27:H3GGKBBXX:5:2103:19471:15891,J00121:27:H3GGKBBXX:5:1204:19684:32789,J00121:27:H3GGKBBXX:5:1125:14235:28481,J00121:27:H3GGKBBXX:5:1221:23744:2932,J00121:27:H3GGKBBXX:5:2220:7243:32578,J00121:27:H3GGKBBXX:5:1126:26707:17983,J00121:27:H3GGKBBXX:5:1225:9475:36059,J00121:27:H3GGKBBXX:5:1123:17787:28024,J00121:27:H3GGKBBXX:5:2120:14529:2158,J00121:27:H3GGKBBXX:5:2207:2930:17649,J00121:27:H3GGKBBXX:5:1228:9333:39963,J00121:27:H3GGKBBXX:5:1112:18335:4110,J00121:27:H3GGKBBXX:5:1214:25378:13992,J00121:27:H3GGKBBXX:5:2223:23683:26529,J00121:27:H3GGKBBXX:5:1205:10470:27901,J00121:27:H3GGKBBXX:5:2224:25763:1789,J00121:27:H3GGKBBXX:5:2212:16376:3881,J00121:27:H3GGKBBXX:5:2213:14296:41985,J00121:27:H3GGKBBXX:5:1102:27184:22502,J00121:27:H3GGKBBXX:5:1102:6796:20058,J00121:27:H3GGKBBXX:5:1118:6461:35690,J00121:27:H3GGKBBXX:5:2211:10490:8031,J00121:27:H3GGKBBXX:5:1124:11150:37976,J00121:27:H3GGKBBXX:5:2110:9546:35444,J00121:27:H3GGKBBXX:5:2227:32207:1947,J00121:27:H3GGKBBXX:5:2115:11170:26265,J00121:27:H3GGKBBXX:5:2227:5852:18353,J00121:27:H3GGKBBXX:5:2228:31193:18265,J00121:27:H3GGKBBXX:5:1225:7019:41370,J00121:27:H3GGKBBXX:5:2208:19492:39734,J00121:27:H3GGKBBXX:5:2213:11251:9913,J00121:27:H3GGKBBXX:5:1210:11221:20129,J00121:27:H3GGKBBXX:5:2115:12784:29835,J00121:27:H3GGKBBXX:5:1119:30036:8945,J00121:27:H3GGKBBXX:5:2119:18873:40596,J00121:27:H3GGKBBXX:5:1218:15625:10352;sequence=TATAATGAATTACATTTATCTCATTA;start=163113;subtype=IES;support_ref=3;support_variant=52;type=IES;
scaffold51_35_with_IES	MILORD	internal_eliminated_sequence	164433	164460	.	.	.	ID=MILORD.35.164433.164460;Name=MILORD.35.164433.164460;bounded_by_ta=TRUE;common_boundary=Both;end=164460;ies_id=IESPGM.PTET51.1.35.153186;ies_left_dist=0;ies_min_dist=0;ies_right_dist=0;junction_seq=gtttctggcgacatgTAcagaggacttccgaa;read_names=J00121:27:H3GGKBBXX:5:1108:21197:11741,J00121:27:H3GGKBBXX:5:2115:18568:45238,J00121:27:H3GGKBBXX:5:1101:26737:33229,J00121:27:H3GGKBBXX:5:2209:28229:18511,J00121:27:H3GGKBBXX:5:1122:23622:7117,J00121:27:H3GGKBBXX:5:2120:17462:13394,J00121:27:H3GGKBBXX:5:1201:18162:25966,J00121:27:H3GGKBBXX:5:1122:4543:21957,J00121:27:H3GGKBBXX:5:1123:17391:33246,J00121:27:H3GGKBBXX:5:2212:17553:30538,J00121:27:H3GGKBBXX:5:1219:7293:38363,J00121:27:H3GGKBBXX:5:1111:10713:7117,J00121:27:H3GGKBBXX:5:1211:25966:9877,J00121:27:H3GGKBBXX:5:2212:23175:47067,J00121:27:H3GGKBBXX:5:2202:22668:9297,J00121:27:H3GGKBBXX:5:1202:18030:41739,J00121:27:H3GGKBBXX:5:1218:25175:6255,J00121:27:H3GGKBBXX:5:1223:21349:19953,J00121:27:H3GGKBBXX:5:2219:3792:28780,J00121:27:H3GGKBBXX:5:2202:28371:17772,J00121:27:H3GGKBBXX:5:1111:11069:34670,J00121:27:H3GGKBBXX:5:2213:17797:43902,J00121:27:H3GGKBBXX:5:2226:14651:40666,J00121:27:H3GGKBBXX:5:2119:19755:39172,J00121:27:H3GGKBBXX:5:1114:15686:44886,J00121:27:H3GGKBBXX:5:1219:28534:47102,J00121:27:H3GGKBBXX:5:1117:6938:12884,J00121:27:H3GGKBBXX:5:1212:15990:34371,J00121:27:H3GGKBBXX:5:1212:14012:18704,J00121:27:H3GGKBBXX:5:1222:2503:27145,J00121:27:H3GGKBBXX:5:1226:6035:47401,J00121:27:H3GGKBBXX:5:2108:14641:14203,J00121:27:H3GGKBBXX:5:1223:28361:31927,J00121:27:H3GGKBBXX:5:1110:25591:6378,J00121:27:H3GGKBBXX:5:2106:23429:10897,J00121:27:H3GGKBBXX:5:1212:9770:13148,J00121:27:H3GGKBBXX:5:2125:12489:29571,J00121:27:H3GGKBBXX:5:2214:4868:35919,J00121:27:H3GGKBBXX:5:1225:24302:2316,J00121:27:H3GGKBBXX:5:2119:18588:31066,J00121:27:H3GGKBBXX:5:1112:5974:22327,J00121:27:H3GGKBBXX:5:2218:7476:38539,J00121:27:H3GGKBBXX:5:1220:22688:26564,J00121:27:H3GGKBBXX:5:1223:14519:6888,J00121:27:H3GGKBBXX:5:2207:26656:35303,J00121:27:H3GGKBBXX:5:1219:20496:33387,J00121:27:H3GGKBBXX:5:1109:16772:39523,J00121:27:H3GGKBBXX:5:2215:23165:42020,J00121:27:H3GGKBBXX:5:2215:18335:46557,J00121:27:H3GGKBBXX:5:1118:21369:45977,J00121:27:H3GGKBBXX:5:2119:22424:39787,J00121:27:H3GGKBBXX:5:1226:21663:4462,J00121:27:H3GGKBBXX:5:2209:21207:10211,J00121:27:H3GGKBBXX:5:1105:9445:44904,J00121:27:H3GGKBBXX:5:2123:19502:1490,J00121:27:H3GGKBBXX:5:2111:27154:14854,J00121:27:H3GGKBBXX:5:1109:22810:3213,J00121:27:H3GGKBBXX:5:1121:7283:3635,J00121:27:H3GGKBBXX:5:2116:19147:27496,J00121:27:H3GGKBBXX:5:1128:12307:14379,J00121:27:H3GGKBBXX:5:1201:15138:15627,J00121:27:H3GGKBBXX:5:1112:12550:27742,J00121:27:H3GGKBBXX:5:2227:21136:6642,J00121:27:H3GGKBBXX:5:1218:10216:6677,J00121:27:H3GGKBBXX:5:1207:6806:28024;sequence=TATAGGCATTTCATTTAGATTACAATTA;start=164433;subtype=IES;support_ref=3;support_variant=65;type=IES;
scaffold51_35_with_IES	MILORD	internal_eliminated_sequence	166251	166355	.	.	.	ID=MILORD.35.166251.166355;Name=MILORD.35.166251.166355;bounded_by_ta=TRUE;common_boundary=Both;end=166355;ies_id=IESPGM.PTET51.1.35.154976;ies_left_dist=0;ies_min_dist=0;ies_right_dist=0;junction_seq=gatcagcaaatacttTAtcaccaatacaaagt;read_names=J00121:27:H3GGKBBXX:5:1117:13758:2897;sequence=TACAATCCGGTAATTAACTTAATCTTTTTTCTAATATTAAAAAATAATTGATATCCAAACATTTTAGAGATCACTAAATAATAAAAATATAATATAATCCAAATG;start=166251;subtype=IES;support_ref=1;support_variant=1;type=IES;
scaffold51_35_with_IES	MILORD	internal_eliminated_sequence	166372	166583	.	.	.	ID=MILORD.35.166372.166583;Name=MILORD.35.166372.166583;bounded_by_ta=TRUE;common_boundary=Both;end=166583;ies_id=IESPGM.PTET51.1.35.154992;ies_left_dist=0;ies_min_dist=0;ies_right_dist=0;junction_seq=atcaccaatacaaagTAcaaaatagcctccag;read_names=J00121:27:H3GGKBBXX:5:1118:16528:16067;sequence=TATAGCTTTTGTAGAAAATAGCAGATAAATGGATAAATATAATTTAAAAACAGAGGAAATAAATGACAATTTTTTAATGAAATATAAAAATACTTTTTTTAAATAAAATCTTTACCCAAAACACATAAAAATATGTGGGTTATATATAAGAATATATAAAATAATATAAAATCCTAGTTATCTAAACTTCTAATTTTTTTATGTAAGAACTA;start=166372;subtype=IES;support_ref=0;support_variant=1;type=IES;
scaffold51_35_with_IES	MILORD	internal_eliminated_sequence	167700	167728	.	.	.	ID=MILORD.35.167700.167728;Name=MILORD.35.167700.167728;bounded_by_ta=TRUE;common_boundary=Both;end=167728;ies_id=IESPGM.PTET51.1.35.156108;ies_left_dist=0;ies_min_dist=0;ies_right_dist=0;junction_seq=tcatctattgaaaagTAtaaacccagaactcc;read_names=J00121:27:H3GGKBBXX:5:1119:18081:37888,J00121:27:H3GGKBBXX:5:2120:16863:12673,J00121:27:H3GGKBBXX:5:2218:3904:45889,J00121:27:H3GGKBBXX:5:1123:14590:23997,J00121:27:H3GGKBBXX:5:1119:24413:23083,J00121:27:H3GGKBBXX:5:2119:17269:4620,J00121:27:H3GGKBBXX:5:2209:19553:31259,J00121:27:H3GGKBBXX:5:1215:25692:34020,J00121:27:H3GGKBBXX:5:2208:18071:20111,J00121:27:H3GGKBBXX:5:2128:11738:48104,J00121:27:H3GGKBBXX:5:2202:12256:31523,J00121:27:H3GGKBBXX:5:2124:7263:1068,J00121:27:H3GGKBBXX:5:2208:15321:34055,J00121:27:H3GGKBBXX:5:1211:13433:23329,J00121:27:H3GGKBBXX:5:2120:27184:2668,J00121:27:H3GGKBBXX:5:2123:29579:23557,J00121:27:H3GGKBBXX:5:1120:17097:44588,J00121:27:H3GGKBBXX:5:2202:13971:25034,J00121:27:H3GGKBBXX:5:1208:25063:5921,J00121:27:H3GGKBBXX:5:1112:22181:28920,J00121:27:H3GGKBBXX:5:1106:8674:45607,J00121:27:H3GGKBBXX:5:2109:19289:25281,J00121:27:H3GGKBBXX:5:1206:8247:35620,J00121:27:H3GGKBBXX:5:2224:16610:1191,J00121:27:H3GGKBBXX:5:2214:25611:23681,J00121:27:H3GGKBBXX:5:2205:11596:43146,J00121:27:H3GGKBBXX:5:1107:28990:30907,J00121:27:H3GGKBBXX:5:2226:6055:32349,J00121:27:H3GGKBBXX:5:2212:20831:7908,J00121:27:H3GGKBBXX:5:1115:4117:40420,J00121:27:H3GGKBBXX:5:1219:16153:37150,J00121:27:H3GGKBBXX:5:1218:14164:46856,J00121:27:H3GGKBBXX:5:2210:10196:18212,J00121:27:H3GGKBBXX:5:2222:9455:30925,J00121:27:H3GGKBBXX:5:1117:12256:21360,J00121:27:H3GGKBBXX:5:1215:3427:17210,J00121:27:H3GGKBBXX:5:1226:5589:18775,J00121:27:H3GGKBBXX:5:2125:3366:43796,J00121:27:H3GGKBBXX:5:2201:10500:17579,J00121:27:H3GGKBBXX:5:1114:29548:25369,J00121:27:H3GGKBBXX:5:1114:8288:47928,J00121:27:H3GGKBBXX:5:1220:6218:16594,J00121:27:H3GGKBBXX:5:1211:9516:44429,J00121:27:H3GGKBBXX:5:1223:1803:16471,J00121:27:H3GGKBBXX:5:2109:14894:41546,J00121:27:H3GGKBBXX:5:1206:16467:28235,J00121:27:H3GGKBBXX:5:1104:18314:18529,J00121:27:H3GGKBBXX:5:2107:22993:35989,J00121:27:H3GGKBBXX:5:1113:22800:17685,J00121:27:H3GGKBBXX:5:1210:4219:32613,J00121:27:H3GGKBBXX:5:2107:8785:46223,J00121:27:H3GGKBBXX:5:2116:23054:12990,J00121:27:H3GGKBBXX:5:2122:10155:48350,J00121:27:H3GGKBBXX:5:2203:25662:38996,J00121:27:H3GGKBBXX:5:2101:22465:26670,J00121:27:H3GGKBBXX:5:1211:7354:24050,J00121:27:H3GGKBBXX:5:1126:25449:41440;sequence=TATAATGGAAGTAAGGTTCATTTTTACGA;start=167700;subtype=IES;support_ref=0;support_variant=57;type=IES;
scaffold51_35_with_IES	MILORD	internal_eliminated_sequence	168065	168090	.	.	.	ID=MILORD.35.168065.168090;Name=MILORD.35.168065.168090;bounded_by_ta=TRUE;common_boundary=Both;end=168090;ies_id=IESPGM.PTET51.1.35.156444;ies_left_dist=0;ies_min_dist=0;ies_right_dist=0;junction_seq=atggcatataaaaacTAcaaagcaaatgccca;read_names=J00121:27:H3GGKBBXX:5:2217:11738:12163,J00121:27:H3GGKBBXX:5:1114:19938:7873,J00121:27:H3GGKBBXX:5:1213:16366:8084,J00121:27:H3GGKBBXX:5:1115:14225:22977,J00121:27:H3GGKBBXX:5:2202:14712:17034,J00121:27:H3GGKBBXX:5:2128:11414:48843,J00121:27:H3GGKBBXX:5:2227:9861:38803,J00121:27:H3GGKBBXX:5:1123:19684:4409,J00121:27:H3GGKBBXX:5:1114:23226:15715,J00121:27:H3GGKBBXX:5:1225:28392:23927,J00121:27:H3GGKBBXX:5:2112:20506:42759,J00121:27:H3GGKBBXX:5:2215:4198:24208,J00121:27:H3GGKBBXX:5:2228:28544:9737,J00121:27:H3GGKBBXX:5:2217:22688:6871,J00121:27:H3GGKBBXX:5:2216:9800:4163,J00121:27:H3GGKBBXX:5:1225:10866:44869,J00121:27:H3GGKBBXX:5:1118:26555:43744,J00121:27:H3GGKBBXX:5:2120:26971:14115,J00121:27:H3GGKBBXX:5:2202:27011:36903,J00121:27:H3GGKBBXX:5:2118:18883:26863,J00121:27:H3GGKBBXX:5:2119:7943:32666,J00121:27:H3GGKBBXX:5:2121:29335:2352,J00121:27:H3GGKBBXX:5:2210:27417:8770,J00121:27:H3GGKBBXX:5:1116:24302:19337,J00121:27:H3GGKBBXX:5:2118:18325:32472,J00121:27:H3GGKBBXX:5:2102:26920:23452,J00121:27:H3GGKBBXX:5:1216:18812:5886,J00121:27:H3GGKBBXX:5:2220:17655:39506,J00121:27:H3GGKBBXX:5:2215:10957:22661,J00121:27:H3GGKBBXX:5:1118:5030:39893,J00121:27:H3GGKBBXX:5:2108:19086:38644,J00121:27:H3GGKBBXX:5:2110:17716:38416;sequence=TATAATAGTATCCAACAATGTTACTA;start=168065;subtype=IES;support_ref=6;support_variant=32;type=IES;
scaffold51_35_with_IES	MILORD	internal_eliminated_sequence	168509	168589	.	.	.	ID=MILORD.35.168509.168589;Name=MILORD.35.168509.168589;bounded_by_ta=TRUE;common_boundary=Both;end=168589;ies_id=IESPGM.PTET51.1.35.156862;ies_left_dist=0;ies_min_dist=0;ies_right_dist=0;junction_seq=acgatatgattacacTAacataattggggagg;read_names=J00121:27:H3GGKBBXX:5:1201:31578:45484,J00121:27:H3GGKBBXX:5:1104:9019:19619,J00121:27:H3GGKBBXX:5:2115:18893:10739,J00121:27:H3GGKBBXX:5:1119:22567:16401,J00121:27:H3GGKBBXX:5:1210:15524:2861,J00121:27:H3GGKBBXX:5:2126:17452:42390,J00121:27:H3GGKBBXX:5:2221:22678:9069,J00121:27:H3GGKBBXX:5:2223:24038:38750,J00121:27:H3GGKBBXX:5:1112:15341:31488,J00121:27:H3GGKBBXX:5:1224:27072:11126,J00121:27:H3GGKBBXX:5:2212:5233:48790,J00121:27:H3GGKBBXX:5:2119:18720:5341,J00121:27:H3GGKBBXX:5:1105:23216:3881,J00121:27:H3GGKBBXX:5:1227:3579:12831,J00121:27:H3GGKBBXX:5:1217:22039:41229,J00121:27:H3GGKBBXX:5:1116:3934:31664,J00121:27:H3GGKBBXX:5:1225:10866:28657,J00121:27:H3GGKBBXX:5:2124:18355:16102,J00121:27:H3GGKBBXX:5:1227:19390:44939,J00121:27:H3GGKBBXX:5:1221:22272:7627,J00121:27:H3GGKBBXX:5:1101:11769:7328,J00121:27:H3GGKBBXX:5:2206:29457:46557,J00121:27:H3GGKBBXX:5:1117:20841:22485,J00121:27:H3GGKBBXX:5:1109:6532:19390,J00121:27:H3GGKBBXX:5:2216:9597:6097,J00121:27:H3GGKBBXX:5:1126:30776:36464,J00121:27:H3GGKBBXX:5:1108:3539:6150,J00121:27:H3GGKBBXX:5:1227:13443:24718,J00121:27:H3GGKBBXX:5:1106:21978:8207,J00121:27:H3GGKBBXX:5:2110:23703:43972,J00121:27:H3GGKBBXX:5:1226:19664:8840,J00121:27:H3GGKBBXX:5:1108:8095:6167,J00121:27:H3GGKBBXX:5:2227:4208:18036,J00121:27:H3GGKBBXX:5:1120:13707:18740,J00121:27:H3GGKBBXX:5:2112:15432:40227,J00121:27:H3GGKBBXX:5:1127:27458:34547,J00121:27:H3GGKBBXX:5:2201:17411:29378,J00121:27:H3GGKBBXX:5:1220:22211:28973,J00121:27:H3GGKBBXX:5:1120:14133:40895;sequence=TACAGTTTGAATTTTGGATTTAACTTGTAAATTGATATTTAATTAATTTATTTGAGAATTCACGTAATTCAAGAAGAACTG;start=168509;subtype=IES;support_ref=6;support_variant=39;type=IES;
scaffold51_35_with_IES	MILORD	internal_eliminated_sequence	168892	168918	.	.	.	ID=MILORD.35.168892.168918;Name=MILORD.35.168892.168918;bounded_by_ta=TRUE;common_boundary=Both;end=168918;ies_id=IESPGM.PTET51.1.35.157164;ies_left_dist=0;ies_min_dist=0;ies_right_dist=0;junction_seq=atttgcagaataaggTAaatccaatattgcta;read_names=J00121:27:H3GGKBBXX:5:2212:2402:38609,J00121:27:H3GGKBBXX:5:2217:31050:12251,J00121:27:H3GGKBBXX:5:2212:3041:37677,J00121:27:H3GGKBBXX:5:1217:3336:27813,J00121:27:H3GGKBBXX:5:2120:29589:43726,J00121:27:H3GGKBBXX:5:1116:23825:40913,J00121:27:H3GGKBBXX:5:2120:6786:34002,J00121:27:H3GGKBBXX:5:1124:19593:35725,J00121:27:H3GGKBBXX:5:1224:11373:43392,J00121:27:H3GGKBBXX:5:2115:26991:25931,J00121:27:H3GGKBBXX:5:1109:27641:34653,J00121:27:H3GGKBBXX:5:2202:18639:26512,J00121:27:H3GGKBBXX:5:2104:13098:37202,J00121:27:H3GGKBBXX:5:1117:19461:39998,J00121:27:H3GGKBBXX:5:2223:23703:44640,J00121:27:H3GGKBBXX:5:1203:8166:4004,J00121:27:H3GGKBBXX:5:2125:10957:33914,J00121:27:H3GGKBBXX:5:1227:22242:20937,J00121:27:H3GGKBBXX:5:1117:25570:27197,J00121:27:H3GGKBBXX:5:1202:4330:41739,J00121:27:H3GGKBBXX:5:1201:14225:26072,J00121:27:H3GGKBBXX:5:1105:14641:33897,J00121:27:H3GGKBBXX:5:1120:21673:8488,J00121:27:H3GGKBBXX:5:1214:21430:5886,J00121:27:H3GGKBBXX:5:2207:17837:19038,J00121:27:H3GGKBBXX:5:2228:29904:32244,J00121:27:H3GGKBBXX:5:1122:28158:23733,J00121:27:H3GGKBBXX:5:2120:24819:34196,J00121:27:H3GGKBBXX:5:2125:10937:33914,J00121:27:H3GGKBBXX:5:1102:12682:36130,J00121:27:H3GGKBBXX:5:1116:20435:19566,J00121:27:H3GGKBBXX:5:2102:12510:31259,J00121:27:H3GGKBBXX:5:1224:15595:34284,J00121:27:H3GGKBBXX:5:2107:29234:22678,J00121:27:H3GGKBBXX:5:2218:18264:20832,J00121:27:H3GGKBBXX:5:1111:11180:45906,J00121:27:H3GGKBBXX:5:1222:22658:29852,J00121:27:H3GGKBBXX:5:2218:13798:38767,J00121:27:H3GGKBBXX:5:1115:14996:9719,J00121:27:H3GGKBBXX:5:2225:27265:45396,J00121:27:H3GGKBBXX:5:1120:20577:46961,J00121:27:H3GGKBBXX:5:2118:14458:44341,J00121:27:H3GGKBBXX:5:1205:26666:12779,J00121:27:H3GGKBBXX:5:1120:11170:8928,J00121:27:H3GGKBBXX:5:2116:9059:19408,J00121:27:H3GGKBBXX:5:1225:8288:40367,J00121:27:H3GGKBBXX:5:1119:22181:18546,J00121:27:H3GGKBBXX:5:2119:8968:44359,J00121:27:H3GGKBBXX:5:1219:25591:35497,J00121:27:H3GGKBBXX:5:1205:24941:16436,J00121:27:H3GGKBBXX:5:2204:17330:45801,J00121:27:H3GGKBBXX:5:1202:9922:3741,J00121:27:H3GGKBBXX:5:1124:30097:3600,J00121:27:H3GGKBBXX:5:1103:10602:43497,J00121:27:H3GGKBBXX:5:1108:7212:46768,J00121:27:H3GGKBBXX:5:1114:21359:15047,J00121:27:H3GGKBBXX:5:2201:12378:46117,J00121:27:H3GGKBBXX:5:1115:17360:12515,J00121:27:H3GGKBBXX:5:1117:21389:47594,J00121:27:H3GGKBBXX:5:2220:5365:31154,J00121:27:H3GGKBBXX:5:2214:14093:37765,J00121:27:H3GGKBBXX:5:1205:19086:35761,J00121:27:H3GGKBBXX:5:1222:18568:1701,J00121:27:H3GGKBBXX:5:1209:23449:44834,J00121:27:H3GGKBBXX:5:2222:19938:33404,J00121:27:H3GGKBBXX:5:1124:13372:45977,J00121:27:H3GGKBBXX:5:2101:21856:25580,J00121:27:H3GGKBBXX:5:1114:13494:35462,J00121:27:H3GGKBBXX:5:2105:19969:9367,J00121:27:H3GGKBBXX:5:2122:28270:46539,J00121:27:H3GGKBBXX:5:1103:10612:43409,J00121:27:H3GGKBBXX:5:2101:31761:3389,J00121:27:H3GGKBBXX:5:2108:13179:7662;sequence=TATAATGAATGGAAATTAATTTATGTA;start=168892;subtype=IES;support_ref=0;support_variant=73;type=IES;
scaffold51_35_with_IES	MILORD	internal_eliminated_sequence	169723	169776	.	.	.	ID=MILORD.35.169723.169776;Name=MILORD.35.169723.169776;bounded_by_ta=TRUE;common_boundary=Both;end=169776;ies_id=IESPGM.PTET51.1.35.157968;ies_left_dist=0;ies_min_dist=0;ies_right_dist=0;junction_seq=catacatgtacatgaTAttaaacctccttttt;read_names=J00121:27:H3GGKBBXX:5:1105:7923:18915,J00121:27:H3GGKBBXX:5:2104:25195:13429,J00121:27:H3GGKBBXX:5:2224:23145:44974,J00121:27:H3GGKBBXX:5:1219:6482:14871,J00121:27:H3GGKBBXX:5:2104:18812:36446,J00121:27:H3GGKBBXX:5:2212:19938:16876,J00121:27:H3GGKBBXX:5:1228:16721:32859,J00121:27:H3GGKBBXX:5:1108:4005:32314,J00121:27:H3GGKBBXX:5:1111:17188:29096,J00121:27:H3GGKBBXX:5:1127:22962:1015,J00121:27:H3GGKBBXX:5:1226:14854:13623,J00121:27:H3GGKBBXX:5:1212:4381:26072,J00121:27:H3GGKBBXX:5:1206:17614:39400,J00121:27:H3GGKBBXX:5:1215:27448:30521,J00121:27:H3GGKBBXX:5:1226:26545:43409,J00121:27:H3GGKBBXX:5:1113:26311:9455,J00121:27:H3GGKBBXX:5:1127:18243:4479,J00121:27:H3GGKBBXX:5:2225:23612:48561,J00121:27:H3GGKBBXX:5:1213:22242:5816,J00121:27:H3GGKBBXX:5:2116:14418:21729;sequence=TACACTTATTATTTGAGTTACTAAGAGCATTTGAGGATTCTAAGTTATCAACTG;start=169723;subtype=IES;support_ref=2;support_variant=20;type=IES;
scaffold51_35_with_IES	MILORD	internal_eliminated_sequence	170144	170172	.	.	.	ID=MILORD.35.170144.170172;Name=MILORD.35.170144.170172;bounded_by_ta=TRUE;common_boundary=Both;end=170172;ies_id=IESPGM.PTET51.1.35.158335;ies_left_dist=0;ies_min_dist=0;ies_right_dist=0;junction_seq=aaagaacaaagagaaTActtaccagtatttca;read_names=J00121:27:H3GGKBBXX:5:1116:19481:43620,J00121:27:H3GGKBBXX:5:1223:10805:38293,J00121:27:H3GGKBBXX:5:2228:13504:19162,J00121:27:H3GGKBBXX:5:2220:15006:33440,J00121:27:H3GGKBBXX:5:1106:28463:11179,J00121:27:H3GGKBBXX:5:2118:13646:27356,J00121:27:H3GGKBBXX:5:1116:25621:17368,J00121:27:H3GGKBBXX:5:1109:20476:47419,J00121:27:H3GGKBBXX:5:1228:3752:20902,J00121:27:H3GGKBBXX:5:1212:20994:21096,J00121:27:H3GGKBBXX:5:2103:4046:36956,J00121:27:H3GGKBBXX:5:2117:8562:8840,J00121:27:H3GGKBBXX:5:2205:21734:16331,J00121:27:H3GGKBBXX:5:1128:18172:34846,J00121:27:H3GGKBBXX:5:2210:24200:36745,J00121:27:H3GGKBBXX:5:2115:19207:11636,J00121:27:H3GGKBBXX:5:1119:19410:22819,J00121:27:H3GGKBBXX:5:1103:9597:46926,J00121:27:H3GGKBBXX:5:2207:22394:29325,J00121:27:H3GGKBBXX:5:2210:28239:7064,J00121:27:H3GGKBBXX:5:1115:6542:18775,J00121:27:H3GGKBBXX:5:1213:17127:16366;sequence=TATGATTAAGATTCAAATTAATTTGGTTA;start=170144;subtype=IES;support_ref=2;support_variant=22;type=IES;
scaffold51_35_with_IES	MILORD	internal_eliminated_sequence	170243	170292	.	.	.	ID=MILORD.35.170243.170292;Name=MILORD.35.170243.170292;bounded_by_ta=TRUE;common_boundary=Both;end=170292;ies_id=IESPGM.PTET51.1.35.158405;ies_left_dist=0;ies_min_dist=0;ies_right_dist=0;junction_seq=gagtttgtattattgTAggagaaactggatca;read_names=J00121:27:H3GGKBBXX:5:2208:3843:10862,J00121:27:H3GGKBBXX:5:1226:16985:8172,J00121:27:H3GGKBBXX:5:2114:21887:28797,J00121:27:H3GGKBBXX:5:1225:30249:2633,J00121:27:H3GGKBBXX:5:2216:19613:29677,J00121:27:H3GGKBBXX:5:2214:22282:16049,J00121:27:H3GGKBBXX:5:1227:11231:7767,J00121:27:H3GGKBBXX:5:2119:2788:15856,J00121:27:H3GGKBBXX:5:1111:8389:14590,J00121:27:H3GGKBBXX:5:2201:11485:1349,J00121:27:H3GGKBBXX:5:2108:20730:16102,J00121:27:H3GGKBBXX:5:2226:17350:31312,J00121:27:H3GGKBBXX:5:1110:20314:19531,J00121:27:H3GGKBBXX:5:1215:23216:33668,J00121:27:H3GGKBBXX:5:1115:25073:19795,J00121:27:H3GGKBBXX:5:2207:18933:46786,J00121:27:H3GGKBBXX:5:1101:8055:3600,J00121:27:H3GGKBBXX:5:1221:12469:3723,J00121:27:H3GGKBBXX:5:1120:23571:7345,J00121:27:H3GGKBBXX:5:1109:15544:45836,J00121:27:H3GGKBBXX:5:1117:5751:1297,J00121:27:H3GGKBBXX:5:1202:4208:42653,J00121:27:H3GGKBBXX:5:1121:10845:35761,J00121:27:H3GGKBBXX:5:1122:13464:42337,J00121:27:H3GGKBBXX:5:2211:3376:1859;sequence=TACAGATCATTTAGATATATAAATGTAGTAATTAAGAAATTGATTGATTG;start=170243;subtype=IES;support_ref=0;support_variant=25;type=IES;
scaffold51_35_with_IES	MILORD	internal_eliminated_sequence	171234	171404	.	.	.	ID=MILORD.35.171234.171404;Name=MILORD.35.171234.171404;bounded_by_ta=TRUE;common_boundary=Both;end=171404;ies_id=IESPGM.PTET51.1.35.159346;ies_left_dist=0;ies_min_dist=0;ies_right_dist=0;junction_seq=atttgttttagattgTAttcctcattaaatta;read_names=J00121:27:H3GGKBBXX:5:2107:5315:16753,J00121:27:H3GGKBBXX:5:1216:14448:9754,J00121:27:H3GGKBBXX:5:1113:15006:34881,J00121:27:H3GGKBBXX:5:1119:25560:32244,J00121:27:H3GGKBBXX:5:1206:27844:38978,J00121:27:H3GGKBBXX:5:1118:20222:4356,J00121:27:H3GGKBBXX:5:1223:11008:45291,J00121:27:H3GGKBBXX:5:1122:16995:6079,J00121:27:H3GGKBBXX:5:2209:10703:35057,J00121:27:H3GGKBBXX:5:1105:22962:3266,J00121:27:H3GGKBBXX:5:2219:2849:11530,J00121:27:H3GGKBBXX:5:1206:27773:38890,J00121:27:H3GGKBBXX:5:2103:4838:14449,J00121:27:H3GGKBBXX:5:2218:7578:1965,J00121:27:H3GGKBBXX:5:1213:3813:2967,J00121:27:H3GGKBBXX:5:2228:17655:12110,J00121:27:H3GGKBBXX:5:1115:24505:6466,J00121:27:H3GGKBBXX:5:1205:23784:12849,J00121:27:H3GGKBBXX:5:2203:5406:26125,J00121:27:H3GGKBBXX:5:1109:24312:1701,J00121:27:H3GGKBBXX:5:1126:19055:32261,J00121:27:H3GGKBBXX:5:1221:10165:41616,J00121:27:H3GGKBBXX:5:1116:17645:26441,J00121:27:H3GGKBBXX:5:1114:6238:18493,J00121:27:H3GGKBBXX:5:2106:17553:37959,J00121:27:H3GGKBBXX:5:2126:17908:7416,J00121:27:H3GGKBBXX:5:1204:12215:20621,J00121:27:H3GGKBBXX:5:2217:25205:5042,J00121:27:H3GGKBBXX:5:2204:26352:40367,J00121:27:H3GGKBBXX:5:2128:23876:29325,J00121:27:H3GGKBBXX:5:2220:25946:10897,J00121:27:H3GGKBBXX:5:2121:24748:7662,J00121:27:H3GGKBBXX:5:2120:5233:16471,J00121:27:H3GGKBBXX:5:1102:17634:12708,J00121:27:H3GGKBBXX:5:1104:24068:25052,J00121:27:H3GGKBBXX:5:1212:23338:3565,J00121:27:H3GGKBBXX:5:1112:7953:19777,J00121:27:H3GGKBBXX:5:1110:10653:32226,J00121:27:H3GGKBBXX:5:1212:5690:3793,J00121:27:H3GGKBBXX:5:2125:24495:42390,J00121:27:H3GGKBBXX:5:1111:5497:36130,J00121:27:H3GGKBBXX:5:1201:15635:17685;sequence=TATTATTACATTCAATTAGTAATTGATTATGAATTCACTTTAATATTTTTTAGTTAGGAAATATATTTATACTTAGAAATTCCCAAATTTTGTGTATATTTATAAAGTGGAAACATTATAGATATCATAACAATATTACATGATTGACTGTAACATGATGTGTTTAAACTG;start=171234;subtype=IES;support_ref=6;support_variant=42;type=IES;
scaffold51_35_with_IES	MILORD	internal_eliminated_sequence	172651	172711	.	.	.	ID=MILORD.35.172651.172711;Name=MILORD.35.172651.172711;bounded_by_ta=TRUE;common_boundary=None;end=172711;ies_id=IESPGM.PTET51.1.35.160590;ies_left_dist=-2;ies_min_dist=2;ies_right_dist=-2;junction_seq=aatgagttctatttaTAaaagttatttgttct;read_names=J00121:27:H3GGKBBXX:5:2107:19390:24366,J00121:27:H3GGKBBXX:5:1204:3640:31716,J00121:27:H3GGKBBXX:5:2119:17066:44429,J00121:27:H3GGKBBXX:5:1109:26271:40930,J00121:27:H3GGKBBXX:5:2228:20649:40016,J00121:27:H3GGKBBXX:5:1205:30563:38310,J00121:27:H3GGKBBXX:5:1209:26200:15240,J00121:27:H3GGKBBXX:5:2118:11241:34336,J00121:27:H3GGKBBXX:5:2228:18883:15082,J00121:27:H3GGKBBXX:5:2207:6745:6325,J00121:27:H3GGKBBXX:5:2101:7527:22801,J00121:27:H3GGKBBXX:5:1210:24485:42126,J00121:27:H3GGKBBXX:5:2202:5477:38978,J00121:27:H3GGKBBXX:5:1121:4807:16999,J00121:27:H3GGKBBXX:5:2223:29701:11003,J00121:27:H3GGKBBXX:5:1208:2372:33246,J00121:27:H3GGKBBXX:5:1214:24302:19689,J00121:27:H3GGKBBXX:5:1204:22891:7679,J00121:27:H3GGKBBXX:5:2101:6157:2352,J00121:27:H3GGKBBXX:5:1218:3650:36376,J00121:27:H3GGKBBXX:5:2211:13697:11372,J00121:27:H3GGKBBXX:5:1210:5984:42108,J00121:27:H3GGKBBXX:5:2101:13535:21078,J00121:27:H3GGKBBXX:5:2126:25438:43884,J00121:27:H3GGKBBXX:5:2210:3904:14836,J00121:27:H3GGKBBXX:5:1201:6735:14115,J00121:27:H3GGKBBXX:5:1116:25246:47524,J00121:27:H3GGKBBXX:5:1118:2382:9948,J00121:27:H3GGKBBXX:5:1113:26362:44886,J00121:27:H3GGKBBXX:5:1125:6888:10510,J00121:27:H3GGKBBXX:5:1124:6197:21201,J00121:27:H3GGKBBXX:5:1115:21947:11143,J00121:27:H3GGKBBXX:5:2216:16163:40403,J00121:27:H3GGKBBXX:5:1120:8349:28411,J00121:27:H3GGKBBXX:5:1214:15777:32912,J00121:27:H3GGKBBXX:5:1214:20395:31945,J00121:27:H3GGKBBXX:5:1108:11302:18933,J00121:27:H3GGKBBXX:5:1202:10693:1842,J00121:27:H3GGKBBXX:5:1207:1732:6044,J00121:27:H3GGKBBXX:5:1124:3589:38345,J00121:27:H3GGKBBXX:5:2101:10632:45695,J00121:27:H3GGKBBXX:5:1223:20872:3160;sequence=TATACTTGTTTTAATTTAGAGGTAATTAATTACATAATGAGGAAGTCAATTGTAATAAGTA;start=172651;subtype=OVERLAPPING;support_ref=0;support_variant=42;type=ALTERNATIVE;
scaffold51_35_with_IES	MILORD	internal_eliminated_sequence	172651	172709	.	.	.	ID=MILORD.35.172651.172709;Name=MILORD.35.172651.172709;bounded_by_ta=TRUE;common_boundary=RIGHT;end=172709;ies_id=IESPGM.PTET51.1.35.160590;ies_left_dist=-2;ies_min_dist=0;ies_right_dist=0;junction_seq=aatgagttctatttaTAtaaaagttatttgtt;read_names=J00121:27:H3GGKBBXX:5:1103:12023:29008;sequence=TATACTTGTTTTAATTTAGAGGTAATTAATTACATAATGAGGAAGTCAATTGTAATAAG;start=172651;subtype=PARTIAL_INTERNAL;support_ref=0;support_variant=1;type=ALTERNATIVE;
scaffold51_35_with_IES	MILORD	internal_eliminated_sequence	172651	172702	.	.	.	ID=MILORD.35.172651.172702;Name=MILORD.35.172651.172702;bounded_by_ta=TRUE;common_boundary=None;end=172702;ies_id=IESPGM.PTET51.1.35.160590;ies_left_dist=-2;ies_min_dist=2;ies_right_dist=7;junction_seq=aatgagttctatttaTAataagtataaaagtt;read_names=J00121:27:H3GGKBBXX:5:1112:18182:6730;sequence=TATACTTGTTTTAATTTAGAGGTAATTAATTACATAATGAGGAAGTCAATTG;start=172651;subtype=INTERNAL;support_ref=0;support_variant=1;type=ALTERNATIVE;
scaffold51_35_with_IES	MILORD	internal_eliminated_sequence	173656	173732	.	.	.	ID=MILORD.35.173656.173732;Name=MILORD.35.173656.173732;bounded_by_ta=TRUE;common_boundary=Both;end=173732;ies_id=IESPGM.PTET51.1.35.161536;ies_left_dist=0;ies_min_dist=0;ies_right_dist=0;junction_seq=ccaatattgatttgaTAacattaaaatattga;read_names=J00121:27:H3GGKBBXX:5:1206:8329:19795,J00121:27:H3GGKBBXX:5:2202:14570:15346,J00121:27:H3GGKBBXX:5:1205:6999:22837,J00121:27:H3GGKBBXX:5:1124:15219:8066,J00121:27:H3GGKBBXX:5:1125:19847:32894,J00121:27:H3GGKBBXX:5:2107:17107:14326,J00121:27:H3GGKBBXX:5:1205:9100:9244,J00121:27:H3GGKBBXX:5:1222:8105:27637,J00121:27:H3GGKBBXX:5:1218:13281:4215,J00121:27:H3GGKBBXX:5:2104:14712:39365,J00121:27:H3GGKBBXX:5:1207:8430:46733,J00121:27:H3GGKBBXX:5:1117:23805:12990,J00121:27:H3GGKBBXX:5:1208:21257:47049,J00121:27:H3GGKBBXX:5:1104:21795:23048,J00121:27:H3GGKBBXX:5:1122:7304:8910,J00121:27:H3GGKBBXX:5:1117:21288:43409,J00121:27:H3GGKBBXX:5:2116:31426:9069,J00121:27:H3GGKBBXX:5:1209:22841:33721,J00121:27:H3GGKBBXX:5:1208:15250:26863,J00121:27:H3GGKBBXX:5:2108:6573:4514,J00121:27:H3GGKBBXX:5:1209:16701:2334,J00121:27:H3GGKBBXX:5:2215:18588:24525,J00121:27:H3GGKBBXX:5:1104:8450:16278,J00121:27:H3GGKBBXX:5:1102:22983:43181,J00121:27:H3GGKBBXX:5:2119:12936:24015,J00121:27:H3GGKBBXX:5:1207:10216:22397,J00121:27:H3GGKBBXX:5:2226:27062:31294,J00121:27:H3GGKBBXX:5:1108:28737:22977,J00121:27:H3GGKBBXX:5:1225:20760:45625,J00121:27:H3GGKBBXX:5:1128:13474:19812,J00121:27:H3GGKBBXX:5:1204:26940:39242,J00121:27:H3GGKBBXX:5:2107:19705:5991,J00121:27:H3GGKBBXX:5:2210:9039:11706,J00121:27:H3GGKBBXX:5:2224:14864:9842,J00121:27:H3GGKBBXX:5:1207:22769:10317,J00121:27:H3GGKBBXX:5:2207:3742:41845,J00121:27:H3GGKBBXX:5:2222:21745:46522,J00121:27:H3GGKBBXX:5:2121:26636:43005,J00121:27:H3GGKBBXX:5:1203:19796:40403,J00121:27:H3GGKBBXX:5:2213:20212:4057,J00121:27:H3GGKBBXX:5:1101:21623:49054,J00121:27:H3GGKBBXX:5:2220:9607:25527;sequence=TATAGTTGTTAAATTTATTGTTCTTTAAATTTAAATAAATTTCGATTACAATCTTTAGAAATTACTTATTCTAATTG;start=173656;subtype=IES;support_ref=0;support_variant=42;type=IES;
scaffold51_35_with_IES	MILORD	internal_eliminated_sequence	176331	176353	.	.	.	ID=MILORD.35.176331.176353;Name=MILORD.35.176331.176353;bounded_by_ta=TRUE;common_boundary=Both;end=176353;ies_id=IESPGM.PTET51.1.35.164134;ies_left_dist=0;ies_min_dist=0;ies_right_dist=0;junction_seq=ttggtaggtaatataTAcccatatagagttga;read_names=J00121:27:H3GGKBBXX:5:1227:32015:44552,J00121:27:H3GGKBBXX:5:1113:9993:3688,J00121:27:H3GGKBBXX:5:2110:13413:26002,J00121:27:H3GGKBBXX:5:1204:10135:9983,J00121:27:H3GGKBBXX:5:2119:15595:18107,J00121:27:H3GGKBBXX:5:2220:3995:32894,J00121:27:H3GGKBBXX:5:2227:25621:19724,J00121:27:H3GGKBBXX:5:2214:14012:45678,J00121:27:H3GGKBBXX:5:2218:8126:4356,J00121:27:H3GGKBBXX:5:2208:14610:24243,J00121:27:H3GGKBBXX:5:1214:6847:30943,J00121:27:H3GGKBBXX:5:1106:22221:37290,J00121:27:H3GGKBBXX:5:1208:15290:34565,J00121:27:H3GGKBBXX:5:2216:30543:13447,J00121:27:H3GGKBBXX:5:2114:27326:11671;sequence=TATTCATTTTATTCTAAAGTAAT;start=176331;subtype=IES;support_ref=2;support_variant=15;type=IES;
scaffold51_35_with_IES	MILORD	internal_eliminated_sequence	176405	176471	.	.	.	ID=MILORD.35.176405.176471;Name=MILORD.35.176405.176471;bounded_by_ta=TRUE;common_boundary=Both;end=176471;ies_id=IESPGM.PTET51.1.35.164185;ies_left_dist=0;ies_min_dist=0;ies_right_dist=0;junction_seq=atttgagtagctgaaTAcaaatgtaattgttt;read_names=J00121:27:H3GGKBBXX:5:1214:24556:42530,J00121:27:H3GGKBBXX:5:1223:11444:22063,J00121:27:H3GGKBBXX:5:2205:7344:16823,J00121:27:H3GGKBBXX:5:2205:17746:6677,J00121:27:H3GGKBBXX:5:1118:7243:11266,J00121:27:H3GGKBBXX:5:1208:21582:22924,J00121:27:H3GGKBBXX:5:1204:12723:15240,J00121:27:H3GGKBBXX:5:2216:14692:5569,J00121:27:H3GGKBBXX:5:1116:11505:5394,J00121:27:H3GGKBBXX:5:1225:16417:4796,J00121:27:H3GGKBBXX:5:1209:18254:36429,J00121:27:H3GGKBBXX:5:2113:14154:27285,J00121:27:H3GGKBBXX:5:2224:5335:23927,J00121:27:H3GGKBBXX:5:1218:14286:28147,J00121:27:H3GGKBBXX:5:2222:5183:17333,J00121:27:H3GGKBBXX:5:2207:23135:25298,J00121:27:H3GGKBBXX:5:1125:24495:1138,J00121:27:H3GGKBBXX:5:1204:23023:31751;sequence=TACCATAGAAATATTGTAAATTTGAGATTAGACATAATTAATTCAATAAAATTTAATTGAGGATCTG;start=176405;subtype=IES;support_ref=0;support_variant=18;type=IES;
scaffold51_35_with_IES	MILORD	internal_eliminated_sequence	177466	177511	.	.	.	ID=MILORD.35.177466.177511;Name=MILORD.35.177466.177511;bounded_by_ta=TRUE;common_boundary=Both;end=177511;ies_id=IESPGM.PTET51.1.35.165179;ies_left_dist=0;ies_min_dist=0;ies_right_dist=0;junction_seq=atgagagtagttgcgTAtagtatttaacagat;read_names=J00121:27:H3GGKBBXX:5:2128:17401:48632,J00121:27:H3GGKBBXX:5:1207:6502:30978,J00121:27:H3GGKBBXX:5:2205:8379:27021,J00121:27:H3GGKBBXX:5:2112:7689:48192,J00121:27:H3GGKBBXX:5:2113:8176:24067,J00121:27:H3GGKBBXX:5:2224:14478:31681,J00121:27:H3GGKBBXX:5:2219:11089:20041,J00121:27:H3GGKBBXX:5:2108:5660:21887,J00121:27:H3GGKBBXX:5:1210:16833:14625,J00121:27:H3GGKBBXX:5:1108:10683:14414,J00121:27:H3GGKBBXX:5:2110:18020:22309,J00121:27:H3GGKBBXX:5:2205:29234:43427,J00121:27:H3GGKBBXX:5:1127:15788:20867,J00121:27:H3GGKBBXX:5:2205:8491:27215,J00121:27:H3GGKBBXX:5:2221:15311:34459,J00121:27:H3GGKBBXX:5:1204:7456:40684,J00121:27:H3GGKBBXX:5:2202:26453:5552,J00121:27:H3GGKBBXX:5:1125:8115:13271,J00121:27:H3GGKBBXX:5:1209:24008:5956,J00121:27:H3GGKBBXX:5:1205:8136:7574,J00121:27:H3GGKBBXX:5:2108:22780:42724,J00121:27:H3GGKBBXX:5:2227:25104:27092,J00121:27:H3GGKBBXX:5:2204:28625:45959,J00121:27:H3GGKBBXX:5:2209:31619:27197,J00121:27:H3GGKBBXX:5:2221:19664:48509,J00121:27:H3GGKBBXX:5:2205:17005:22907,J00121:27:H3GGKBBXX:5:1110:25408:44816,J00121:27:H3GGKBBXX:5:2206:4543:28393,J00121:27:H3GGKBBXX:5:2125:18172:31751,J00121:27:H3GGKBBXX:5:1219:19613:9420,J00121:27:H3GGKBBXX:5:1125:18406:10071;sequence=TATAGTAGAATAACTAGAATTAATAATGATTACAATCTCTCAAGTA;start=177466;subtype=IES;support_ref=12;support_variant=31;type=IES;
scaffold51_35_with_IES	MILORD	internal_eliminated_sequence	178325	178350	.	.	.	ID=MILORD.35.178325.178350;Name=MILORD.35.178325.178350;bounded_by_ta=TRUE;common_boundary=Both;end=178350;ies_id=IESPGM.PTET51.1.35.165992;ies_left_dist=0;ies_min_dist=0;ies_right_dist=0;junction_seq=actaaatggatgaatTAataaagatgagatag;read_names=J00121:27:H3GGKBBXX:5:2226:21237:13183,J00121:27:H3GGKBBXX:5:2116:25814:26388,J00121:27:H3GGKBBXX:5:1109:10155:31083,J00121:27:H3GGKBBXX:5:1104:14265:30890,J00121:27:H3GGKBBXX:5:2211:18132:22889,J00121:27:H3GGKBBXX:5:1201:23246:23979,J00121:27:H3GGKBBXX:5:1208:11079:2088,J00121:27:H3GGKBBXX:5:1105:23236:28323,J00121:27:H3GGKBBXX:5:2221:20649:23522,J00121:27:H3GGKBBXX:5:2210:11190:24648,J00121:27:H3GGKBBXX:5:2205:27641:12005,J00121:27:H3GGKBBXX:5:1113:18172:43744,J00121:27:H3GGKBBXX:5:1127:27580:48052,J00121:27:H3GGKBBXX:5:2101:9069:18933,J00121:27:H3GGKBBXX:5:2228:28483:11460,J00121:27:H3GGKBBXX:5:1221:18497:13148,J00121:27:H3GGKBBXX:5:1104:27478:18722,J00121:27:H3GGKBBXX:5:2107:31436:21571,J00121:27:H3GGKBBXX:5:1227:9262:12902,J00121:27:H3GGKBBXX:5:1113:18791:37361,J00121:27:H3GGKBBXX:5:1222:13555:2756,J00121:27:H3GGKBBXX:5:1226:20101:43814,J00121:27:H3GGKBBXX:5:1110:12499:42495,J00121:27:H3GGKBBXX:5:2211:26129:17509,J00121:27:H3GGKBBXX:5:1113:25824:41809,J00121:27:H3GGKBBXX:5:1204:26281:42565,J00121:27:H3GGKBBXX:5:2101:25520:11812,J00121:27:H3GGKBBXX:5:1123:24373:43515,J00121:27:H3GGKBBXX:5:2219:23094:45062,J00121:27:H3GGKBBXX:5:1203:3102:23997,J00121:27:H3GGKBBXX:5:1207:19076:41616,J00121:27:H3GGKBBXX:5:2124:6614:7468,J00121:27:H3GGKBBXX:5:1107:22597:18247,J00121:27:H3GGKBBXX:5:1224:20192:29167;sequence=TATAATGGATTGATTAATTTTAGCTA;start=178325;subtype=IES;support_ref=6;support_variant=34;type=IES;
scaffold51_35_with_IES	MILORD	internal_eliminated_sequence	179514	179602	.	.	.	ID=MILORD.35.179514.179602;Name=MILORD.35.179514.179602;bounded_by_ta=TRUE;common_boundary=Both;end=179602;ies_id=IESPGM.PTET51.1.35.167155;ies_left_dist=0;ies_min_dist=0;ies_right_dist=0;junction_seq=tcaaaatcatcgacaTAcaagaactattcata;read_names=J00121:27:H3GGKBBXX:5:1118:6421:25421,J00121:27:H3GGKBBXX:5:2223:14042:14010,J00121:27:H3GGKBBXX:5:2206:12337:18722,J00121:27:H3GGKBBXX:5:1202:21968:13992,J00121:27:H3GGKBBXX:5:1107:23216:47243,J00121:27:H3GGKBBXX:5:1112:27316:36763,J00121:27:H3GGKBBXX:5:2201:28402:48280,J00121:27:H3GGKBBXX:5:1207:28250:26846,J00121:27:H3GGKBBXX:5:1126:7527:14045,J00121:27:H3GGKBBXX:5:2216:32644:41317,J00121:27:H3GGKBBXX:5:2118:15463:48755,J00121:27:H3GGKBBXX:5:1109:5233:39787,J00121:27:H3GGKBBXX:5:2120:11292:44025,J00121:27:H3GGKBBXX:5:1214:15179:3881,J00121:27:H3GGKBBXX:5:1126:13352:28850,J00121:27:H3GGKBBXX:5:2213:15270:17509,J00121:27:H3GGKBBXX:5:2111:24241:21588,J00121:27:H3GGKBBXX:5:1225:22577:40403,J00121:27:H3GGKBBXX:5:1203:15909:15100,J00121:27:H3GGKBBXX:5:1217:19573:26301,J00121:27:H3GGKBBXX:5:1104:8775:42267,J00121:27:H3GGKBBXX:5:2209:25895:12954,J00121:27:H3GGKBBXX:5:2119:21207:8488,J00121:27:H3GGKBBXX:5:2107:6431:40280,J00121:27:H3GGKBBXX:5:1119:4706:33914,J00121:27:H3GGKBBXX:5:2101:8521:42284,J00121:27:H3GGKBBXX:5:1126:25804:40086,J00121:27:H3GGKBBXX:5:1116:8806:20551,J00121:27:H3GGKBBXX:5:2211:6076:7029,J00121:27:H3GGKBBXX:5:2114:28442:21658,J00121:27:H3GGKBBXX:5:2215:16498:16682,J00121:27:H3GGKBBXX:5:2227:27093:11442,J00121:27:H3GGKBBXX:5:2207:5244:8224,J00121:27:H3GGKBBXX:5:2227:26961:11354;sequence=TATAGTATAGTTTGTTTAAAGAAAGATAAATTGTTTATTGATTCCTACTTTACAACAATAATTTATTAATTAAATGACAATGGAAAGTA;start=179514;subtype=IES;support_ref=0;support_variant=34;type=IES;
scaffold51_35_with_IES	MILORD	internal_eliminated_sequence	179698	179724	.	.	.	ID=MILORD.35.179698.179724;Name=MILORD.35.179698.179724;bounded_by_ta=TRUE;common_boundary=Both;end=179724;ies_id=IESPGM.PTET51.1.35.167250;ies_left_dist=0;ies_min_dist=0;ies_right_dist=0;junction_seq=attattgggagatagTAacacaagagcataaa;read_names=J00121:27:H3GGKBBXX:5:1219:28615:25122,J00121:27:H3GGKBBXX:5:2203:28960:2510,J00121:27:H3GGKBBXX:5:1116:17472:16577,J00121:27:H3GGKBBXX:5:1215:10612:24876,J00121:27:H3GGKBBXX:5:1214:20699:21289,J00121:27:H3GGKBBXX:5:2107:2290:12110,J00121:27:H3GGKBBXX:5:1218:13981:37361,J00121:27:H3GGKBBXX:5:2201:21430:3108,J00121:27:H3GGKBBXX:5:2108:20456:12286,J00121:27:H3GGKBBXX:5:2101:23226:3055,J00121:27:H3GGKBBXX:5:1216:25043:17702,J00121:27:H3GGKBBXX:5:2112:5649:22643,J00121:27:H3GGKBBXX:5:2225:7841:15785,J00121:27:H3GGKBBXX:5:2214:4716:41493,J00121:27:H3GGKBBXX:5:1106:15544:19988,J00121:27:H3GGKBBXX:5:1103:6137:7310,J00121:27:H3GGKBBXX:5:2227:7233:22291,J00121:27:H3GGKBBXX:5:1114:17279:44623,J00121:27:H3GGKBBXX:5:1105:25185:33668,J00121:27:H3GGKBBXX:5:2102:30147:29501,J00121:27:H3GGKBBXX:5:1101:26413:43884,J00121:27:H3GGKBBXX:5:2210:11332:47401,J00121:27:H3GGKBBXX:5:1120:7659:2809,J00121:27:H3GGKBBXX:5:2117:11160:8805,J00121:27:H3GGKBBXX:5:1211:13240:30415,J00121:27:H3GGKBBXX:5:1112:15514:26863,J00121:27:H3GGKBBXX:5:2214:30665:20691,J00121:27:H3GGKBBXX:5:2120:6593:7609,J00121:27:H3GGKBBXX:5:1107:21166:4796,J00121:27:H3GGKBBXX:5:1109:28199:40297,J00121:27:H3GGKBBXX:5:1128:6471:17386,J00121:27:H3GGKBBXX:5:2126:16985:25298,J00121:27:H3GGKBBXX:5:1222:16995:45010,J00121:27:H3GGKBBXX:5:1222:7791:31699,J00121:27:H3GGKBBXX:5:1114:4178:19144,J00121:27:H3GGKBBXX:5:2115:31497:9156,J00121:27:H3GGKBBXX:5:2108:15463:20867,J00121:27:H3GGKBBXX:5:1113:9871:7591,J00121:27:H3GGKBBXX:5:1127:14549:33738,J00121:27:H3GGKBBXX:5:2217:4614:2211,J00121:27:H3GGKBBXX:5:2110:28331:16577;sequence=TAGAGGGAGGGTAAAGTAATTCAATTA;start=179698;subtype=IES;support_ref=0;support_variant=41;type=IES;
scaffold51_35_with_IES	MILORD	internal_eliminated_sequence	180215	180271	.	.	.	ID=MILORD.35.180215.180271;Name=MILORD.35.180215.180271;bounded_by_ta=TRUE;common_boundary=Both;end=180271;ies_id=IESPGM.PTET51.1.35.167633;ies_left_dist=0;ies_min_dist=0;ies_right_dist=0;junction_seq=ggaacttcacttttgTAccttccttagaaagt;read_names=J00121:27:H3GGKBBXX:5:1221:27296:6519,J00121:27:H3GGKBBXX:5:2104:29254:39031;sequence=TATTCTAAGAGTAATTGTAATAATGAATATTCTAAAGATTTTACAGACAGTTAATAA;start=180215;subtype=IES;support_ref=0;support_variant=2;type=IES;
scaffold51_35_with_IES	MILORD	internal_eliminated_sequence	181318	181344	.	.	.	ID=MILORD.35.181318.181344;Name=MILORD.35.181318.181344;bounded_by_ta=TRUE;common_boundary=Both;end=181344;ies_id=IESPGM.PTET51.1.35.168679;ies_left_dist=0;ies_min_dist=0;ies_right_dist=0;junction_seq=gccatctgaagaaacTAtaaatgaaattcttg;read_names=J00121:27:H3GGKBBXX:5:2201:25570:5534,J00121:27:H3GGKBBXX:5:1206:27356:30995,J00121:27:H3GGKBBXX:5:2109:17980:47243,J00121:27:H3GGKBBXX:5:2224:21623:27320,J00121:27:H3GGKBBXX:5:1208:13656:33281,J00121:27:H3GGKBBXX:5:1211:30178:25158,J00121:27:H3GGKBBXX:5:2222:4239:37044,J00121:27:H3GGKBBXX:5:2211:2747:12304,J00121:27:H3GGKBBXX:5:1228:29092:13464,J00121:27:H3GGKBBXX:5:1219:9475:40561,J00121:27:H3GGKBBXX:5:1201:30472:20076,J00121:27:H3GGKBBXX:5:1211:23348:26723,J00121:27:H3GGKBBXX:5:1121:21704:20217,J00121:27:H3GGKBBXX:5:1102:19136:36552,J00121:27:H3GGKBBXX:5:1124:18984:29149,J00121:27:H3GGKBBXX:5:2213:21207:23751,J00121:27:H3GGKBBXX:5:1112:9912:14730,J00121:27:H3GGKBBXX:5:1216:3559:47858,J00121:27:H3GGKBBXX:5:1206:5426:25668,J00121:27:H3GGKBBXX:5:1115:16376:44675,J00121:27:H3GGKBBXX:5:1119:29833:4725,J00121:27:H3GGKBBXX:5:2213:16670:35585,J00121:27:H3GGKBBXX:5:2113:8318:2228,J00121:27:H3GGKBBXX:5:1110:27022:2422,J00121:27:H3GGKBBXX:5:1119:24444:9385,J00121:27:H3GGKBBXX:5:1211:16863:2404,J00121:27:H3GGKBBXX:5:2214:23865:2334,J00121:27:H3GGKBBXX:5:1227:18375:17685,J00121:27:H3GGKBBXX:5:2205:3183:24067;sequence=TATAAACAAATACTCCTAATTAGACTA;start=181318;subtype=IES;support_ref=15;support_variant=29;type=IES;
scaffold51_35_with_IES	MILORD	internal_eliminated_sequence	181640	181667	.	.	.	ID=MILORD.35.181640.181667;Name=MILORD.35.181640.181667;bounded_by_ta=TRUE;common_boundary=Both;end=181667;ies_id=IESPGM.PTET51.1.35.168974;ies_left_dist=0;ies_min_dist=0;ies_right_dist=0;junction_seq=ctaaagagacagtagTAaaaacaaaccaaaat;read_names=J00121:27:H3GGKBBXX:5:1105:16823:2439,J00121:27:H3GGKBBXX:5:1108:31598:12005,J00121:27:H3GGKBBXX:5:1221:17239:41176,J00121:27:H3GGKBBXX:5:1104:15158:32121,J00121:27:H3GGKBBXX:5:2224:7730:30714,J00121:27:H3GGKBBXX:5:2102:5345:38504,J00121:27:H3GGKBBXX:5:1123:11373:25773,J00121:27:H3GGKBBXX:5:2124:24809:1613,J00121:27:H3GGKBBXX:5:1108:8258:33738,J00121:27:H3GGKBBXX:5:1114:16275:35673,J00121:27:H3GGKBBXX:5:2112:31010:47911,J00121:27:H3GGKBBXX:5:2216:10906:29149,J00121:27:H3GGKBBXX:5:2216:18365:14502,J00121:27:H3GGKBBXX:5:2108:23673:48245,J00121:27:H3GGKBBXX:5:2208:30847:42354,J00121:27:H3GGKBBXX:5:1202:1813:6501,J00121:27:H3GGKBBXX:5:1120:13250:43585,J00121:27:H3GGKBBXX:5:1209:26656:23065,J00121:27:H3GGKBBXX:5:2208:7436:3653,J00121:27:H3GGKBBXX:5:2215:27346:44130,J00121:27:H3GGKBBXX:5:2209:11535:17298,J00121:27:H3GGKBBXX:5:2107:24302:26125,J00121:27:H3GGKBBXX:5:1204:1580:11724,J00121:27:H3GGKBBXX:5:2211:27488:45854,J00121:27:H3GGKBBXX:5:2226:26342:1244,J00121:27:H3GGKBBXX:5:1227:21887:23030,J00121:27:H3GGKBBXX:5:1228:21785:29782,J00121:27:H3GGKBBXX:5:2224:2808:34670,J00121:27:H3GGKBBXX:5:1112:30360:30960,J00121:27:H3GGKBBXX:5:1111:29285:30925,J00121:27:H3GGKBBXX:5:1116:10013:37062,J00121:27:H3GGKBBXX:5:1101:13332:12779,J00121:27:H3GGKBBXX:5:1123:11505:25826,J00121:27:H3GGKBBXX:5:1203:3995:46856,J00121:27:H3GGKBBXX:5:1114:5325:8787,J00121:27:H3GGKBBXX:5:1110:6461:5657,J00121:27:H3GGKBBXX:5:2109:20740:4971,J00121:27:H3GGKBBXX:5:1225:17695:35602,J00121:27:H3GGKBBXX:5:2102:15615:21483,J00121:27:H3GGKBBXX:5:1213:26727:47700,J00121:27:H3GGKBBXX:5:2106:7080:36517,J00121:27:H3GGKBBXX:5:2101:19867:21817,J00121:27:H3GGKBBXX:5:2107:19887:36692,J00121:27:H3GGKBBXX:5:2113:8521:15592,J00121:27:H3GGKBBXX:5:2117:12976:1437,J00121:27:H3GGKBBXX:5:2225:6644:34881,J00121:27:H3GGKBBXX:5:1223:8907:40069,J00121:27:H3GGKBBXX:5:1223:14022:46961,J00121:27:H3GGKBBXX:5:2117:27316:2650,J00121:27:H3GGKBBXX:5:2113:25266:24314,J00121:27:H3GGKBBXX:5:2107:11921:34424,J00121:27:H3GGKBBXX:5:2218:27783:29589,J00121:27:H3GGKBBXX:5:2114:7730:8031,J00121:27:H3GGKBBXX:5:2209:25814:39365,J00121:27:H3GGKBBXX:5:1106:22262:39506,J00121:27:H3GGKBBXX:5:2119:17665:28305,J00121:27:H3GGKBBXX:5:1209:12560:41897,J00121:27:H3GGKBBXX:5:2223:21197:7416,J00121:27:H3GGKBBXX:5:2122:31994:22080,J00121:27:H3GGKBBXX:5:1212:12916:19689,J00121:27:H3GGKBBXX:5:2119:12591:32173,J00121:27:H3GGKBBXX:5:2123:8471:8611,J00121:27:H3GGKBBXX:5:2212:11424:34196,J00121:27:H3GGKBBXX:5:1114:30086:36183,J00121:27:H3GGKBBXX:5:2101:4929:8945,J00121:27:H3GGKBBXX:5:1219:13169:32191,J00121:27:H3GGKBBXX:5:1208:23490:46979,J00121:27:H3GGKBBXX:5:2113:14194:29782,J00121:27:H3GGKBBXX:5:1209:18873:47770,J00121:27:H3GGKBBXX:5:1126:19238:7293,J00121:27:H3GGKBBXX:5:2216:24606:29184,J00121:27:H3GGKBBXX:5:1102:7354:23698,J00121:27:H3GGKBBXX:5:1201:13981:39682,J00121:27:H3GGKBBXX:5:2116:24566:34389,J00121:27:H3GGKBBXX:5:1106:24606:43075,J00121:27:H3GGKBBXX:5:2109:5254:10844,J00121:27:H3GGKBBXX:5:2116:26220:40033;sequence=TATAGATCATTCTAATTCATAGTCATTA;start=181640;subtype=IES;support_ref=0;support_variant=77;type=IES;
scaffold51_35_with_IES	MILORD	internal_eliminated_sequence	182094	182200	.	.	.	ID=MILORD.35.182094.182200;Name=MILORD.35.182094.182200;bounded_by_ta=TRUE;common_boundary=Both;end=182200;ies_id=IESPGM.PTET51.1.35.169400;ies_left_dist=0;ies_min_dist=0;ies_right_dist=0;junction_seq=atgttctcatcttgaTAtttaactaaggagaa;read_names=J00121:27:H3GGKBBXX:5:1103:17330:1877,J00121:27:H3GGKBBXX:5:1212:3366:29835,J00121:27:H3GGKBBXX:5:1106:6898:42038,J00121:27:H3GGKBBXX:5:1215:11160:10211,J00121:27:H3GGKBBXX:5:2120:26930:3600,J00121:27:H3GGKBBXX:5:1128:5375:18898,J00121:27:H3GGKBBXX:5:1125:20730:37378,J00121:27:H3GGKBBXX:5:2214:24535:13834,J00121:27:H3GGKBBXX:5:2206:12002:22467,J00121:27:H3GGKBBXX:5:1221:12094:9403,J00121:27:H3GGKBBXX:5:1219:13159:29501,J00121:27:H3GGKBBXX:5:2210:6360:30661,J00121:27:H3GGKBBXX:5:2128:15128:33510,J00121:27:H3GGKBBXX:5:1127:29833:19460,J00121:27:H3GGKBBXX:5:2126:19847:9789,J00121:27:H3GGKBBXX:5:2224:15808:25333,J00121:27:H3GGKBBXX:5:1221:17340:36288,J00121:27:H3GGKBBXX:5:1206:26281:30995,J00121:27:H3GGKBBXX:5:2108:18477:8435,J00121:27:H3GGKBBXX:5:1227:18720:33334,J00121:27:H3GGKBBXX:5:1104:12804:32930,J00121:27:H3GGKBBXX:5:1109:13240:13289,J00121:27:H3GGKBBXX:5:1211:26098:43128,J00121:27:H3GGKBBXX:5:2218:8866:17702,J00121:27:H3GGKBBXX:5:2103:17229:45590,J00121:27:H3GGKBBXX:5:2213:12023:5341,J00121:27:H3GGKBBXX:5:2115:20791:6572,J00121:27:H3GGKBBXX:5:1125:23734:15363,J00121:27:H3GGKBBXX:5:2227:15341:39471,J00121:27:H3GGKBBXX:5:1221:26332:44904,J00121:27:H3GGKBBXX:5:2225:25905:37378,J00121:27:H3GGKBBXX:5:2228:18548:33105,J00121:27:H3GGKBBXX:5:1104:25855:47278,J00121:27:H3GGKBBXX:5:1114:25662:40438,J00121:27:H3GGKBBXX:5:2104:13768:10335,J00121:27:H3GGKBBXX:5:1110:14346:44148,J00121:27:H3GGKBBXX:5:2223:8227:1121,J00121:27:H3GGKBBXX:5:1212:29477:40332,J00121:27:H3GGKBBXX:5:2217:10998:44500,J00121:27:H3GGKBBXX:5:2105:18314:12620,J00121:27:H3GGKBBXX:5:1115:27265:46979,J00121:27:H3GGKBBXX:5:1217:20253:15135,J00121:27:H3GGKBBXX:5:1120:31507:35444,J00121:27:H3GGKBBXX:5:2109:30807:16401,J00121:27:H3GGKBBXX:5:2216:14468:32050,J00121:27:H3GGKBBXX:5:2209:15585:12743,J00121:27:H3GGKBBXX:5:2205:18416:37765,J00121:27:H3GGKBBXX:5:1222:6147:38803,J00121:27:H3GGKBBXX:5:2221:14692:7152,J00121:27:H3GGKBBXX:5:1208:21653:40455,J00121:27:H3GGKBBXX:5:1120:9384:48104,J00121:27:H3GGKBBXX:5:2225:22211:24859;sequence=TACAGAGAGCTTTCTGATTTAATTAAATTAACAAATTTATTAATATGTTCTTAAGTTTCTCTTATCTGATTTTAACTTATATCACAAAGTATTAATTTAACTTAATG;start=182094;subtype=IES;support_ref=0;support_variant=52;type=IES;
```
