## Supplementary material for "RNA-mediated nucleosome depletion is required for elimination of transposon-derived DNA": MILORD.gff3 (part 59 of 106)

```
scaffold51_35_with_IES	MILORD	internal_eliminated_sequence	182528	182554	.	.	.	ID=MILORD.35.182528.182554;Name=MILORD.35.182528.182554;bounded_by_ta=TRUE;common_boundary=Both;end=182554;ies_id=IESPGM.PTET51.1.35.169727;ies_left_dist=0;ies_min_dist=0;ies_right_dist=0;junction_seq=aataatcgagattaaTAattagcttttacaag;read_names=J00121:27:H3GGKBBXX:5:1220:17046:8172,J00121:27:H3GGKBBXX:5:1204:4076:22837,J00121:27:H3GGKBBXX:5:1106:24840:31980,J00121:27:H3GGKBBXX:5:2225:25408:48333,J00121:27:H3GGKBBXX:5:1108:11150:42372,J00121:27:H3GGKBBXX:5:1101:16894:27531,J00121:27:H3GGKBBXX:5:2219:5172:16295,J00121:27:H3GGKBBXX:5:2227:21937:8734,J00121:27:H3GGKBBXX:5:2107:15351:41458,J00121:27:H3GGKBBXX:5:2120:28544:35585,J00121:27:H3GGKBBXX:5:2228:13494:36481,J00121:27:H3GGKBBXX:5:2206:1245:36007,J00121:27:H3GGKBBXX:5:1126:23460:18933,J00121:27:H3GGKBBXX:5:1202:12987:42354,J00121:27:H3GGKBBXX:5:2120:4462:48263,J00121:27:H3GGKBBXX:5:2105:31375:23118,J00121:27:H3GGKBBXX:5:1118:22912:7609,J00121:27:H3GGKBBXX:5:1113:25773:40350,J00121:27:H3GGKBBXX:5:1212:6837:23856,J00121:27:H3GGKBBXX:5:1224:11079:17561,J00121:27:H3GGKBBXX:5:1108:10439:22397,J00121:27:H3GGKBBXX:5:2215:17381:8330,J00121:27:H3GGKBBXX:5:1113:26149:40051,J00121:27:H3GGKBBXX:5:2221:15260:23259,J00121:27:H3GGKBBXX:5:2212:3376:15047,J00121:27:H3GGKBBXX:5:1212:28534:39647,J00121:27:H3GGKBBXX:5:1114:4655:41458,J00121:27:H3GGKBBXX:5:1217:25195:13781,J00121:27:H3GGKBBXX:5:1215:27620:45625,J00121:27:H3GGKBBXX:5:1206:17604:45818,J00121:27:H3GGKBBXX:5:2228:7344:22696,J00121:27:H3GGKBBXX:5:2224:20851:14695,J00121:27:H3GGKBBXX:5:2212:28260:28270,J00121:27:H3GGKBBXX:5:1102:8389:8154,J00121:27:H3GGKBBXX:5:2107:16467:8963,J00121:27:H3GGKBBXX:5:2113:13108:25896,J00121:27:H3GGKBBXX:5:1118:4868:28041,J00121:27:H3GGKBBXX:5:2220:11769:43902,J00121:27:H3GGKBBXX:5:2202:24850:7099,J00121:27:H3GGKBBXX:5:2108:10703:6361,J00121:27:H3GGKBBXX:5:2104:20446:41036,J00121:27:H3GGKBBXX:5:1108:25367:48474,J00121:27:H3GGKBBXX:5:2224:8582:1244,J00121:27:H3GGKBBXX:5:1115:18243:48966,J00121:27:H3GGKBBXX:5:1102:11556:31787,J00121:27:H3GGKBBXX:5:2121:23551:2211,J00121:27:H3GGKBBXX:5:2210:19745:16858,J00121:27:H3GGKBBXX:5:2105:27742:28147,J00121:27:H3GGKBBXX:5:1106:14174:34424,J00121:27:H3GGKBBXX:5:1112:29346:11196;sequence=TATAGTTAAAAATGAACGACCACATTA;start=182528;subtype=IES;support_ref=0;support_variant=50;type=IES;
scaffold51_35_with_IES	MILORD	internal_eliminated_sequence	182643	182666	.	.	.	ID=MILORD.35.182643.182666;Name=MILORD.35.182643.182666;bounded_by_ta=TRUE;common_boundary=Both;end=182666;ies_id=IESPGM.PTET51.1.35.169815;ies_left_dist=0;ies_min_dist=0;ies_right_dist=0;junction_seq=tttttaaataaaattTAaaaggctgaaaattt;read_names=J00121:27:H3GGKBBXX:5:1222:23490:32666,J00121:27:H3GGKBBXX:5:1213:8339:30433,J00121:27:H3GGKBBXX:5:2222:2006:29905,J00121:27:H3GGKBBXX:5:1201:13393:4936,J00121:27:H3GGKBBXX:5:1217:22384:24736,J00121:27:H3GGKBBXX:5:2201:8207:12023,J00121:27:H3GGKBBXX:5:2111:11627:7961,J00121:27:H3GGKBBXX:5:1118:13829:1859,J00121:27:H3GGKBBXX:5:1228:1925:40983,J00121:27:H3GGKBBXX:5:1108:31527:5798,J00121:27:H3GGKBBXX:5:2215:7405:9016,J00121:27:H3GGKBBXX:5:2220:9394:26177,J00121:27:H3GGKBBXX:5:2227:27620:4936,J00121:27:H3GGKBBXX:5:2108:7436:5833,J00121:27:H3GGKBBXX:5:1220:27580:4971;sequence=TATAGTCAGACTTAACTTGAGCAT;start=182643;subtype=IES;support_ref=0;support_variant=15;type=IES;
scaffold51_35_with_IES	MILORD	internal_eliminated_sequence	183049	183078	.	.	.	ID=MILORD.35.183049.183078;Name=MILORD.35.183049.183078;bounded_by_ta=TRUE;common_boundary=Both;end=183078;ies_id=IESPGM.PTET51.1.35.170197;ies_left_dist=0;ies_min_dist=0;ies_right_dist=0;junction_seq=acattaacaaaattgTAccaacttttcaagaa;read_names=J00121:27:H3GGKBBXX:5:1213:9780:13728,J00121:27:H3GGKBBXX:5:2223:27478:26177,J00121:27:H3GGKBBXX:5:1126:7618:32736,J00121:27:H3GGKBBXX:5:2115:13342:38468,J00121:27:H3GGKBBXX:5:1223:2006:44886,J00121:27:H3GGKBBXX:5:1207:1742:19953,J00121:27:H3GGKBBXX:5:2121:9902:6906,J00121:27:H3GGKBBXX:5:1118:14884:23487,J00121:27:H3GGKBBXX:5:2226:19958:3793,J00121:27:H3GGKBBXX:5:1201:11221:2334,J00121:27:H3GGKBBXX:5:1215:22942:48526,J00121:27:H3GGKBBXX:5:2210:24870:23346,J00121:27:H3GGKBBXX:5:1219:13119:40578,J00121:27:H3GGKBBXX:5:2228:26606:6976,J00121:27:H3GGKBBXX:5:1105:30492:20814,J00121:27:H3GGKBBXX:5:2204:25875:30046,J00121:27:H3GGKBBXX:5:2108:26220:7679,J00121:27:H3GGKBBXX:5:1120:6066:29237,J00121:27:H3GGKBBXX:5:1203:12033:11653,J00121:27:H3GGKBBXX:5:2116:19989:34407,J00121:27:H3GGKBBXX:5:1219:6441:35057,J00121:27:H3GGKBBXX:5:1203:22191:42548,J00121:27:H3GGKBBXX:5:2212:19096:39963,J00121:27:H3GGKBBXX:5:2118:4959:40543,J00121:27:H3GGKBBXX:5:1119:27123:12656,J00121:27:H3GGKBBXX:5:1219:6218:35374,J00121:27:H3GGKBBXX:5:2224:8136:5042,J00121:27:H3GGKBBXX:5:1122:13991:46698,J00121:27:H3GGKBBXX:5:1127:8978:11460,J00121:27:H3GGKBBXX:5:1101:4422:32050,J00121:27:H3GGKBBXX:5:2118:9770:40192,J00121:27:H3GGKBBXX:5:1214:11505:4866,J00121:27:H3GGKBBXX:5:1109:12073:10317,J00121:27:H3GGKBBXX:5:1224:18010:31189;sequence=TATTAATAAATAAATACTTCATTTAGTCTA;start=183049;subtype=IES;support_ref=3;support_variant=34;type=IES;
scaffold51_35_with_IES	MILORD	internal_eliminated_sequence	185695	185725	.	.	.	ID=MILORD.35.185695.185725;Name=MILORD.35.185695.185725;bounded_by_ta=TRUE;common_boundary=Both;end=185725;ies_id=IESPGM.PTET51.1.35.172813;ies_left_dist=0;ies_min_dist=0;ies_right_dist=0;junction_seq=gcctcttcttcatagTAtgattattaaaataa;read_names=J00121:27:H3GGKBBXX:5:1114:6522:25386,J00121:27:H3GGKBBXX:5:1225:15412:20533,J00121:27:H3GGKBBXX:5:1203:9851:39770,J00121:27:H3GGKBBXX:5:1102:15016:8664,J00121:27:H3GGKBBXX:5:1215:25581:39348,J00121:27:H3GGKBBXX:5:1226:14976:33774,J00121:27:H3GGKBBXX:5:2101:29295:44728,J00121:27:H3GGKBBXX:5:1121:27996:19302,J00121:27:H3GGKBBXX:5:2104:24150:35356,J00121:27:H3GGKBBXX:5:1112:27255:31945,J00121:27:H3GGKBBXX:5:1203:6197:14555,J00121:27:H3GGKBBXX:5:1218:16457:18511,J00121:27:H3GGKBBXX:5:1203:15118:12392,J00121:27:H3GGKBBXX:5:1110:15747:8734,J00121:27:H3GGKBBXX:5:2219:28310:9438,J00121:27:H3GGKBBXX:5:2222:6147:10387,J00121:27:H3GGKBBXX:5:2118:17127:30784,J00121:27:H3GGKBBXX:5:1203:8866:6062,J00121:27:H3GGKBBXX:5:1215:11190:30485,J00121:27:H3GGKBBXX:5:1220:13139:43708,J00121:27:H3GGKBBXX:5:2201:7811:2299,J00121:27:H3GGKBBXX:5:2209:20111:34547,J00121:27:H3GGKBBXX:5:2105:25530:40948,J00121:27:H3GGKBBXX:5:1219:10510:42917,J00121:27:H3GGKBBXX:5:1108:27915:5306,J00121:27:H3GGKBBXX:5:1219:10399:43181,J00121:27:H3GGKBBXX:5:1108:4472:27953;sequence=TATAATAAAATTACCATTTATTTAATGACTA;start=185695;subtype=IES;support_ref=0;support_variant=27;type=IES;
scaffold51_35_with_IES	MILORD	internal_eliminated_sequence	185997	186061	.	.	.	ID=MILORD.35.185997.186061;Name=MILORD.35.185997.186061;bounded_by_ta=TRUE;common_boundary=Both;end=186061;ies_id=IESPGM.PTET51.1.35.173084;ies_left_dist=0;ies_min_dist=0;ies_right_dist=0;junction_seq=ctttgtagtcctttgTAtaataatagcaaaga;read_names=J00121:27:H3GGKBBXX:5:2222:10379:19830,J00121:27:H3GGKBBXX:5:1124:16112:2545,J00121:27:H3GGKBBXX:5:2224:12154:46399,J00121:27:H3GGKBBXX:5:1209:5873:13886,J00121:27:H3GGKBBXX:5:1125:19136:30257,J00121:27:H3GGKBBXX:5:1216:26068:5306,J00121:27:H3GGKBBXX:5:1217:28300:24366,J00121:27:H3GGKBBXX:5:2215:3234:20392,J00121:27:H3GGKBBXX:5:1211:12327:48632,J00121:27:H3GGKBBXX:5:2228:21653:24947,J00121:27:H3GGKBBXX:5:2126:14336:20920,J00121:27:H3GGKBBXX:5:2206:30523:15838,J00121:27:H3GGKBBXX:5:2113:29823:44517,J00121:27:H3GGKBBXX:5:2107:9110:30714,J00121:27:H3GGKBBXX:5:1225:19400:2088,J00121:27:H3GGKBBXX:5:1226:18071:44623,J00121:27:H3GGKBBXX:5:2217:21521:2633,J00121:27:H3GGKBBXX:5:1125:8247:37167,J00121:27:H3GGKBBXX:5:1212:27448:48983,J00121:27:H3GGKBBXX:5:1210:14458:41000,J00121:27:H3GGKBBXX:5:2116:21572:13799,J00121:27:H3GGKBBXX:5:1121:23460:14783,J00121:27:H3GGKBBXX:5:2102:13981:2932,J00121:27:H3GGKBBXX:5:1210:6116:41774,J00121:27:H3GGKBBXX:5:1224:23409:9350,J00121:27:H3GGKBBXX:5:2116:8927:27690,J00121:27:H3GGKBBXX:5:2223:4848:1736,J00121:27:H3GGKBBXX:5:1207:28392:29729,J00121:27:H3GGKBBXX:5:2228:18954:33949,J00121:27:H3GGKBBXX:5:2206:6614:30433,J00121:27:H3GGKBBXX:5:2211:15534:23979,J00121:27:H3GGKBBXX:5:1211:4411:10757,J00121:27:H3GGKBBXX:5:1111:20740:3916,J00121:27:H3GGKBBXX:5:1126:8379:30398,J00121:27:H3GGKBBXX:5:1214:23520:14361,J00121:27:H3GGKBBXX:5:2205:29122:44535,J00121:27:H3GGKBBXX:5:1209:12449:3055,J00121:27:H3GGKBBXX:5:2204:8511:5622;sequence=TATTGAGGAATCAAGTAAAATTCTCTTATTAATACTATCATTTACTATATTAATTATTCGTACAA;start=185997;subtype=IES;support_ref=6;support_variant=38;type=IES;
scaffold51_35_with_IES	MILORD	internal_eliminated_sequence	187072	187115	.	.	.	ID=MILORD.35.187072.187115;Name=MILORD.35.187072.187115;bounded_by_ta=TRUE;common_boundary=None;end=187115;ies_id=IESPGM.PTET51.1.35.173084;ies_left_dist=-1075;ies_min_dist=1054;ies_right_dist=-1054;junction_seq=aatggagtgatgcaaTAtttatatttaagggt;read_names=J00121:27:H3GGKBBXX:5:1117:14955:45449,J00121:27:H3GGKBBXX:5:1101:11870:21289,J00121:27:H3GGKBBXX:5:2212:11566:35602,J00121:27:H3GGKBBXX:5:1101:11769:21395,J00121:27:H3GGKBBXX:5:2123:14692:9438;sequence=TACAGTATTATGGTTATAAAGATAACTAATTATCAATTAAACTA;start=187072;subtype=MAC;support_ref=202;support_variant=5;type=CRYPTIC;
scaffold51_35_with_IES	MILORD	internal_eliminated_sequence	187080	187115	.	.	.	ID=MILORD.35.187080.187115;Name=MILORD.35.187080.187115;bounded_by_ta=TRUE;common_boundary=None;end=187115;ies_id=IESPGM.PTET51.1.35.173084;ies_left_dist=-1083;ies_min_dist=1054;ies_right_dist=-1054;junction_seq=gatgcaatacagtatTAtttatatttaagggt;read_names=J00121:27:H3GGKBBXX:5:2216:6847:25949;sequence=TATGGTTATAAAGATAACTAATTATCAATTAAACTA;start=187080;subtype=MAC;support_ref=100;support_variant=1;type=CRYPTIC;
scaffold51_35_with_IES	MILORD	internal_eliminated_sequence	187086	187115	.	.	.	ID=MILORD.35.187086.187115;Name=MILORD.35.187086.187115;bounded_by_ta=TRUE;common_boundary=None;end=187115;ies_id=IESPGM.PTET51.1.35.173084;ies_left_dist=-1089;ies_min_dist=1054;ies_right_dist=-1054;junction_seq=atacagtattatggtTAtttatatttaagggt;read_names=J00121:27:H3GGKBBXX:5:2121:5649:12656,J00121:27:H3GGKBBXX:5:1109:6583:41950;sequence=TATAAAGATAACTAATTATCAATTAAACTA;start=187086;subtype=MAC;support_ref=206;support_variant=2;type=CRYPTIC;
scaffold51_35_with_IES	MILORD	internal_eliminated_sequence	193018	193090	.	.	.	ID=MILORD.35.193018.193090;Name=MILORD.35.193018.193090;bounded_by_ta=TRUE;common_boundary=LEFT;end=193090;ies_id=IESPGM.PTET51.1.35.180040;ies_left_dist=0;ies_min_dist=0;ies_right_dist=3;junction_seq=ataatattaatcttgTAatattcaaaatttct;read_names=J00121:27:H3GGKBBXX:5:1112:24079:11249;sequence=TATTATCCATACCTGTTTTTCTTTTTCAAATTACTAAAATAAATTGTAAATATGTTATTTAGTTTCATCACAA;start=193018;subtype=PARTIAL_INTERNAL;support_ref=1;support_variant=1;type=ALTERNATIVE;
scaffold51_35_with_IES	MILORD	internal_eliminated_sequence	193018	193093	.	.	.	ID=MILORD.35.193018.193093;Name=MILORD.35.193018.193093;bounded_by_ta=TRUE;common_boundary=Both;end=193093;ies_id=IESPGM.PTET51.1.35.180040;ies_left_dist=0;ies_min_dist=0;ies_right_dist=0;junction_seq=ataatattaatcttgTAttcaaaatttctgat;read_names=J00121:27:H3GGKBBXX:5:1104:4564:30257,J00121:27:H3GGKBBXX:5:2212:7608:38099,J00121:27:H3GGKBBXX:5:2204:4219:6624,J00121:27:H3GGKBBXX:5:2117:19126:8893,J00121:27:H3GGKBBXX:5:2206:27854:36358,J00121:27:H3GGKBBXX:5:2219:7953:1560,J00121:27:H3GGKBBXX:5:2108:24018:31927,J00121:27:H3GGKBBXX:5:1113:3569:38627,J00121:27:H3GGKBBXX:5:1110:14671:12005,J00121:27:H3GGKBBXX:5:1110:14752:11970,J00121:27:H3GGKBBXX:5:1224:29457:25914,J00121:27:H3GGKBBXX:5:2201:7304:20129,J00121:27:H3GGKBBXX:5:2123:4046:8295,J00121:27:H3GGKBBXX:5:2217:15534:11776,J00121:27:H3GGKBBXX:5:1102:3833:36059,J00121:27:H3GGKBBXX:5:2228:16224:15680,J00121:27:H3GGKBBXX:5:1213:13301:29923,J00121:27:H3GGKBBXX:5:2228:14103:16190,J00121:27:H3GGKBBXX:5:1105:22191:21588,J00121:27:H3GGKBBXX:5:1106:28676:6097,J00121:27:H3GGKBBXX:5:2223:20791:36218,J00121:27:H3GGKBBXX:5:1122:31467:8049,J00121:27:H3GGKBBXX:5:1128:21237:19021,J00121:27:H3GGKBBXX:5:2210:26058:39471,J00121:27:H3GGKBBXX:5:1208:10724:12304,J00121:27:H3GGKBBXX:5:1218:5294:14748,J00121:27:H3GGKBBXX:5:1204:22648:47841,J00121:27:H3GGKBBXX:5:1208:24951:6888,J00121:27:H3GGKBBXX:5:2104:17310:9403,J00121:27:H3GGKBBXX:5:1118:26200:34196,J00121:27:H3GGKBBXX:5:2119:9983:29343,J00121:27:H3GGKBBXX:5:1201:21481:22713,J00121:27:H3GGKBBXX:5:2128:12885:28323,J00121:27:H3GGKBBXX:5:1104:13372:4936,J00121:27:H3GGKBBXX:5:1219:25540:19689,J00121:27:H3GGKBBXX:5:1212:21602:18107,J00121:27:H3GGKBBXX:5:2210:25733:6167;sequence=TATTATCCATACCTGTTTTTCTTTTTCAAATTACTAAAATAAATTGTAAATATGTTATTTAGTTTCATCACAATAA;start=193018;subtype=IES;support_ref=2;support_variant=37;type=IES;
scaffold51_35_with_IES	MILORD	internal_eliminated_sequence	196717	196745	.	.	.	ID=MILORD.35.196717.196745;Name=MILORD.35.196717.196745;bounded_by_ta=TRUE;common_boundary=Both;end=196745;ies_id=IESPGM.PTET51.1.35.183663;ies_left_dist=0;ies_min_dist=0;ies_right_dist=0;junction_seq=gcaagaacattcctgTAaataatgaatgtgac;read_names=J00121:27:H3GGKBBXX:5:2201:31203:25386,J00121:27:H3GGKBBXX:5:2218:8968:45344,J00121:27:H3GGKBBXX:5:2225:30431:29430,J00121:27:H3GGKBBXX:5:1219:13646:35725,J00121:27:H3GGKBBXX:5:2126:11058:12040,J00121:27:H3GGKBBXX:5:2226:7699:41704,J00121:27:H3GGKBBXX:5:1119:23246:34811,J00121:27:H3GGKBBXX:5:2223:15595:43533,J00121:27:H3GGKBBXX:5:2225:6370:10282,J00121:27:H3GGKBBXX:5:1108:14083:20551,J00121:27:H3GGKBBXX:5:1114:8420:37783,J00121:27:H3GGKBBXX:5:1228:10855:38908,J00121:27:H3GGKBBXX:5:1111:5538:29343,J00121:27:H3GGKBBXX:5:2120:15828:19671,J00121:27:H3GGKBBXX:5:1220:18994:21817,J00121:27:H3GGKBBXX:5:2116:27833:4004,J00121:27:H3GGKBBXX:5:1219:14022:3916,J00121:27:H3GGKBBXX:5:1223:3305:7996,J00121:27:H3GGKBBXX:5:1124:10125:9789,J00121:27:H3GGKBBXX:5:1205:19867:10633,J00121:27:H3GGKBBXX:5:1222:29254:18599,J00121:27:H3GGKBBXX:5:1201:13677:33879,J00121:27:H3GGKBBXX:5:2213:24779:32156,J00121:27:H3GGKBBXX:5:1227:17878:7046,J00121:27:H3GGKBBXX:5:2102:8136:27338,J00121:27:H3GGKBBXX:5:1224:10236:34495,J00121:27:H3GGKBBXX:5:1207:12033:14080,J00121:27:H3GGKBBXX:5:1202:4614:8752,J00121:27:H3GGKBBXX:5:1211:16640:24771,J00121:27:H3GGKBBXX:5:2211:3397:43673,J00121:27:H3GGKBBXX:5:2102:12936:15399,J00121:27:H3GGKBBXX:5:2207:20933:29571,J00121:27:H3GGKBBXX:5:1226:16417:14783,J00121:27:H3GGKBBXX:5:2118:19299:45309,J00121:27:H3GGKBBXX:5:2212:6725:9174,J00121:27:H3GGKBBXX:5:1114:26078:21817,J00121:27:H3GGKBBXX:5:1217:3183:36728,J00121:27:H3GGKBBXX:5:2121:6888:42231,J00121:27:H3GGKBBXX:5:2108:22912:3424,J00121:27:H3GGKBBXX:5:1120:20821:35251,J00121:27:H3GGKBBXX:5:1218:25469:11759,J00121:27:H3GGKBBXX:5:1227:23937:36323,J00121:27:H3GGKBBXX:5:2202:25033:7275,J00121:27:H3GGKBBXX:5:1118:21268:46399,J00121:27:H3GGKBBXX:5:1120:15199:20797,J00121:27:H3GGKBBXX:5:1215:10500:13781,J00121:27:H3GGKBBXX:5:1123:29914:9227,J00121:27:H3GGKBBXX:5:2209:4807:23610,J00121:27:H3GGKBBXX:5:2213:30645:3530,J00121:27:H3GGKBBXX:5:2123:22171:16383,J00121:27:H3GGKBBXX:5:2103:11556:27461,J00121:27:H3GGKBBXX:5:1119:7080:16612,J00121:27:H3GGKBBXX:5:1202:25692:16331,J00121:27:H3GGKBBXX:5:2108:30787:6273,J00121:27:H3GGKBBXX:5:1121:27915:38082,J00121:27:H3GGKBBXX:5:1117:17787:6466,J00121:27:H3GGKBBXX:5:2104:29183:12040,J00121:27:H3GGKBBXX:5:1227:23896:46065,J00121:27:H3GGKBBXX:5:2228:14052:22749,J00121:27:H3GGKBBXX:5:1214:29437:12691,J00121:27:H3GGKBBXX:5:2224:27651:14519,J00121:27:H3GGKBBXX:5:1115:14103:13130;sequence=TACAATCGGAATAAATCAAGCATCTACTA;start=196717;subtype=IES;support_ref=3;support_variant=62;type=IES;
scaffold51_35_with_IES	MILORD	internal_eliminated_sequence	197866	197979	.	.	.	ID=MILORD.35.197866.197979;Name=MILORD.35.197866.197979;bounded_by_ta=TRUE;common_boundary=Both;end=197979;ies_id=IESPGM.PTET51.1.35.184783;ies_left_dist=0;ies_min_dist=0;ies_right_dist=0;junction_seq=atttgtcttcgtgtgTAcattccaactgtcct;read_names=J00121:27:H3GGKBBXX:5:1118:6238:38820,J00121:27:H3GGKBBXX:5:1125:27864:20656,J00121:27:H3GGKBBXX:5:1117:19258:18546,J00121:27:H3GGKBBXX:5:1221:19908:5886,J00121:27:H3GGKBBXX:5:1119:8491:10335,J00121:27:H3GGKBBXX:5:1228:15087:22045,J00121:27:H3GGKBBXX:5:1207:15706:4092,J00121:27:H3GGKBBXX:5:1117:11241:3037,J00121:27:H3GGKBBXX:5:1113:7750:12568,J00121:27:H3GGKBBXX:5:2225:24221:29817,J00121:27:H3GGKBBXX:5:1124:21572:29343,J00121:27:H3GGKBBXX:5:1223:28067:13588,J00121:27:H3GGKBBXX:5:1122:13758:26635,J00121:27:H3GGKBBXX:5:2220:13677:44429,J00121:27:H3GGKBBXX:5:2222:23054:21852,J00121:27:H3GGKBBXX:5:2207:24982:42143,J00121:27:H3GGKBBXX:5:1119:10409:36376,J00121:27:H3GGKBBXX:5:1117:24677:24419,J00121:27:H3GGKBBXX:5:2215:8724:30151,J00121:27:H3GGKBBXX:5:2207:20943:44781,J00121:27:H3GGKBBXX:5:1127:16467:38820,J00121:27:H3GGKBBXX:5:2218:17421:13113,J00121:27:H3GGKBBXX:5:1203:25185:38592,J00121:27:H3GGKBBXX:5:2206:5913:46100,J00121:27:H3GGKBBXX:5:1221:30249:39101,J00121:27:H3GGKBBXX:5:1111:27407:28270,J00121:27:H3GGKBBXX:5:2115:18264:44394,J00121:27:H3GGKBBXX:5:1118:5020:40367,J00121:27:H3GGKBBXX:5:2123:24474:40455,J00121:27:H3GGKBBXX:5:1221:21186:46504,J00121:27:H3GGKBBXX:5:1114:17127:27162,J00121:27:H3GGKBBXX:5:1109:23876:37730,J00121:27:H3GGKBBXX:5:2119:3488:1560,J00121:27:H3GGKBBXX:5:1228:14377:21061,J00121:27:H3GGKBBXX:5:1121:4046:24577,J00121:27:H3GGKBBXX:5:2220:23896:1789,J00121:27:H3GGKBBXX:5:1202:16204:36816,J00121:27:H3GGKBBXX:5:1207:14499:36886,J00121:27:H3GGKBBXX:5:2228:5041:16840,J00121:27:H3GGKBBXX:5:1226:26129:30028,J00121:27:H3GGKBBXX:5:1210:20425:26934,J00121:27:H3GGKBBXX:5:1117:10744:30380,J00121:27:H3GGKBBXX:5:2106:8552:6818,J00121:27:H3GGKBBXX:5:2108:24454:45203,J00121:27:H3GGKBBXX:5:1113:7172:34108,J00121:27:H3GGKBBXX:5:1209:4178:14643,J00121:27:H3GGKBBXX:5:2201:16752:46416,J00121:27:H3GGKBBXX:5:2115:9161:25492,J00121:27:H3GGKBBXX:5:1202:14306:20023,J00121:27:H3GGKBBXX:5:1217:12855:42724,J00121:27:H3GGKBBXX:5:2208:28016:25316,J00121:27:H3GGKBBXX:5:2115:7141:22696,J00121:27:H3GGKBBXX:5:1207:19410:47542,J00121:27:H3GGKBBXX:5:1205:4706:18581,J00121:27:H3GGKBBXX:5:2220:4056:11020,J00121:27:H3GGKBBXX:5:2108:6258:22538,J00121:27:H3GGKBBXX:5:1226:8958:37449,J00121:27:H3GGKBBXX:5:2116:24901:9930,J00121:27:H3GGKBBXX:5:1122:11667:24454,J00121:27:H3GGKBBXX:5:2224:16386:46205,J00121:27:H3GGKBBXX:5:2106:31588:39172,J00121:27:H3GGKBBXX:5:1228:16204:3407,J00121:27:H3GGKBBXX:5:1222:18974:42671,J00121:27:H3GGKBBXX:5:1111:23165:16102,J00121:27:H3GGKBBXX:5:1121:25692:13939,J00121:27:H3GGKBBXX:5:1103:17533:40244,J00121:27:H3GGKBBXX:5:1108:25438:7205,J00121:27:H3GGKBBXX:5:2220:23246:46909,J00121:27:H3GGKBBXX:5:1104:13037:43497,J00121:27:H3GGKBBXX:5:2223:12317:4901,J00121:27:H3GGKBBXX:5:1204:24972:21272,J00121:27:H3GGKBBXX:5:2102:29589:16577,J00121:27:H3GGKBBXX:5:2216:18091:9948,J00121:27:H3GGKBBXX:5:1222:2280:21201,J00121:27:H3GGKBBXX:5:2212:12327:38715,J00121:27:H3GGKBBXX:5:1202:26991:27865,J00121:27:H3GGKBBXX:5:1216:6674:16647,J00121:27:H3GGKBBXX:5:1227:17340:13816,J00121:27:H3GGKBBXX:5:1122:9587:19091,J00121:27:H3GGKBBXX:5:1227:5751:31224,J00121:27:H3GGKBBXX:5:1223:28645:1297,J00121:27:H3GGKBBXX:5:1109:5264:30450,J00121:27:H3GGKBBXX:5:2102:29772:16120,J00121:27:H3GGKBBXX:5:1118:15402:32191;sequence=TATTGTTAAATTATTAATATTTTAAGATTTACTGATAATATGTTTTACTAAAAGTGCTTATGGATACTAAGTTAAAGTAGACTCAGTAATGGGAATTTATTTTTATCAAAACAA;start=197866;subtype=IES;support_ref=6;support_variant=84;type=IES;
scaffold51_35_with_IES	MILORD	internal_eliminated_sequence	200063	200107	.	.	.	ID=MILORD.35.200063.200107;Name=MILORD.35.200063.200107;bounded_by_ta=TRUE;common_boundary=Both;end=200107;ies_id=IESPGM.PTET51.1.35.186866;ies_left_dist=0;ies_min_dist=0;ies_right_dist=0;junction_seq=attaacatccaacttTActttaaaacatttca;read_names=J00121:27:H3GGKBBXX:5:1210:5720:32613,J00121:27:H3GGKBBXX:5:2108:27671:5763,J00121:27:H3GGKBBXX:5:2108:7030:3160,J00121:27:H3GGKBBXX:5:1128:29518:40649,J00121:27:H3GGKBBXX:5:1201:13697:40666,J00121:27:H3GGKBBXX:5:1217:16031:15838,J00121:27:H3GGKBBXX:5:2111:30990:31136,J00121:27:H3GGKBBXX:5:1207:16569:3899,J00121:27:H3GGKBBXX:5:1124:22912:47348,J00121:27:H3GGKBBXX:5:1227:9790:27918,J00121:27:H3GGKBBXX:5:1107:27996:43392,J00121:27:H3GGKBBXX:5:1215:28909:42935,J00121:27:H3GGKBBXX:5:2114:18477:6888,J00121:27:H3GGKBBXX:5:1209:24454:1560,J00121:27:H3GGKBBXX:5:1112:24870:43603,J00121:27:H3GGKBBXX:5:1225:12997:21236,J00121:27:H3GGKBBXX:5:1128:6715:47630,J00121:27:H3GGKBBXX:5:2216:9993:37062,J00121:27:H3GGKBBXX:5:1202:7781:28305,J00121:27:H3GGKBBXX:5:2216:23957:20463,J00121:27:H3GGKBBXX:5:1119:23226:26758,J00121:27:H3GGKBBXX:5:1222:27732:33651,J00121:27:H3GGKBBXX:5:1213:4462:22731,J00121:27:H3GGKBBXX:5:1120:11891:4409,J00121:27:H3GGKBBXX:5:2103:9354:4374,J00121:27:H3GGKBBXX:5:2110:10318:14836,J00121:27:H3GGKBBXX:5:1208:24008:11829,J00121:27:H3GGKBBXX:5:1111:21937:17667,J00121:27:H3GGKBBXX:5:1124:18375:13359,J00121:27:H3GGKBBXX:5:2207:30563:34196,J00121:27:H3GGKBBXX:5:2126:30228:11354,J00121:27:H3GGKBBXX:5:1111:26859:17368,J00121:27:H3GGKBBXX:5:1109:6715:33949,J00121:27:H3GGKBBXX:5:1222:11332:6361,J00121:27:H3GGKBBXX:5:1124:20740:37079,J00121:27:H3GGKBBXX:5:2128:32248:29835,J00121:27:H3GGKBBXX:5:2122:17168:46434,J00121:27:H3GGKBBXX:5:1203:16559:25580,J00121:27:H3GGKBBXX:5:1201:20121:40473,J00121:27:H3GGKBBXX:5:2219:28178:24507,J00121:27:H3GGKBBXX:5:1110:11038:39963,J00121:27:H3GGKBBXX:5:1122:23389:27180,J00121:27:H3GGKBBXX:5:2221:11880:37413,J00121:27:H3GGKBBXX:5:1114:27732:34389,J00121:27:H3GGKBBXX:5:2220:27844:37501,J00121:27:H3GGKBBXX:5:1113:10186:23083,J00121:27:H3GGKBBXX:5:2115:14905:35444,J00121:27:H3GGKBBXX:5:2118:22688:42319,J00121:27:H3GGKBBXX:5:1216:28473:35989,J00121:27:H3GGKBBXX:5:1226:3123:32226,J00121:27:H3GGKBBXX:5:2218:22901:29044,J00121:27:H3GGKBBXX:5:1208:8247:42970,J00121:27:H3GGKBBXX:5:2220:25307:34618,J00121:27:H3GGKBBXX:5:2117:29559:49019,J00121:27:H3GGKBBXX:5:1224:8105:35690,J00121:27:H3GGKBBXX:5:2210:27884:41757,J00121:27:H3GGKBBXX:5:1226:5609:15082,J00121:27:H3GGKBBXX:5:1216:8694:6114,J00121:27:H3GGKBBXX:5:2106:10003:38486,J00121:27:H3GGKBBXX:5:1226:2696:31206,J00121:27:H3GGKBBXX:5:2101:7425:21254,J00121:27:H3GGKBBXX:5:2211:23541:33492,J00121:27:H3GGKBBXX:5:1221:22942:13218,J00121:27:H3GGKBBXX:5:1212:2544:9526,J00121:27:H3GGKBBXX:5:2113:10023:7715,J00121:27:H3GGKBBXX:5:2125:31000:32877,J00121:27:H3GGKBBXX:5:2201:31264:20428,J00121:27:H3GGKBBXX:5:2108:29457:17087,J00121:27:H3GGKBBXX:5:2108:21065:31628,J00121:27:H3GGKBBXX:5:1225:14397:23065,J00121:27:H3GGKBBXX:5:2222:24139:28235,J00121:27:H3GGKBBXX:5:1216:11383:29835,J00121:27:H3GGKBBXX:5:2217:26210:4145,J00121:27:H3GGKBBXX:5:2213:14844:8471,J00121:27:H3GGKBBXX:5:1219:10033:32666,J00121:27:H3GGKBBXX:5:2108:31335:22450,J00121:27:H3GGKBBXX:5:2104:7131:36464,J00121:27:H3GGKBBXX:5:1126:30665:17210,J00121:27:H3GGKBBXX:5:1109:29315:36007,J00121:27:H3GGKBBXX:5:2213:6938:14185,J00121:27:H3GGKBBXX:5:2124:4249:38257,J00121:27:H3GGKBBXX:5:1219:4939:43392,J00121:27:H3GGKBBXX:5:1219:13961:1033;sequence=TATAGATAATCTAATAAGAAGAATCAAATTATTAAATATCAGGTA;start=200063;subtype=IES;support_ref=6;support_variant=83;type=IES;
scaffold51_35_with_IES	MILORD	internal_eliminated_sequence	200515	200542	.	.	.	ID=MILORD.35.200515.200542;Name=MILORD.35.200515.200542;bounded_by_ta=TRUE;common_boundary=Both;end=200542;ies_id=IESPGM.PTET51.1.35.187273;ies_left_dist=0;ies_min_dist=0;ies_right_dist=0;junction_seq=catacgattaaggtaTAcctgtaagggatagg;read_names=J00121:27:H3GGKBBXX:5:2219:8562:14748,J00121:27:H3GGKBBXX:5:1110:12733:34706,J00121:27:H3GGKBBXX:5:1219:14407:8418,J00121:27:H3GGKBBXX:5:1214:10013:6079,J00121:27:H3GGKBBXX:5:1111:27580:26353,J00121:27:H3GGKBBXX:5:1223:27499:35637,J00121:27:H3GGKBBXX:5:2208:12702:8559,J00121:27:H3GGKBBXX:5:1102:22546:17245,J00121:27:H3GGKBBXX:5:1220:14438:43638,J00121:27:H3GGKBBXX:5:2217:14387:26283,J00121:27:H3GGKBBXX:5:2213:21795:21571,J00121:27:H3GGKBBXX:5:1118:29021:44675,J00121:27:H3GGKBBXX:5:1228:3447:42038,J00121:27:H3GGKBBXX:5:2109:4624:21606,J00121:27:H3GGKBBXX:5:2207:3478:4954,J00121:27:H3GGKBBXX:5:2219:2412:23153,J00121:27:H3GGKBBXX:5:1122:2169:4866,J00121:27:H3GGKBBXX:5:1123:5954:10088,J00121:27:H3GGKBBXX:5:1124:22069:45818,J00121:27:H3GGKBBXX:5:1101:3457:43251,J00121:27:H3GGKBBXX:5:1118:8806:20551,J00121:27:H3GGKBBXX:5:2217:14336:30239,J00121:27:H3GGKBBXX:5:2217:14265:30187,J00121:27:H3GGKBBXX:5:1119:6918:20375,J00121:27:H3GGKBBXX:5:1112:3488:27021,J00121:27:H3GGKBBXX:5:1125:23328:34741,J00121:27:H3GGKBBXX:5:2221:3072:7310,J00121:27:H3GGKBBXX:5:1209:7212:25949,J00121:27:H3GGKBBXX:5:2213:19299:36657,J00121:27:H3GGKBBXX:5:2225:24251:4866,J00121:27:H3GGKBBXX:5:1107:29731:46645,J00121:27:H3GGKBBXX:5:2202:20395:7715,J00121:27:H3GGKBBXX:5:1213:14296:7838,J00121:27:H3GGKBBXX:5:2206:28300:13042;sequence=TATAGTTATTTAGCATTGAATTCACTTA;start=200515;subtype=IES;support_ref=0;support_variant=34;type=IES;
scaffold51_35_with_IES	MILORD	internal_eliminated_sequence	201530	201557	.	.	.	ID=MILORD.35.201530.201557;Name=MILORD.35.201530.201557;bounded_by_ta=TRUE;common_boundary=Both;end=201557;ies_id=IESPGM.PTET51.1.35.188260;ies_left_dist=0;ies_min_dist=0;ies_right_dist=0;junction_seq=taagtcgatgtgatgTAcaagaaggtattaaa;read_names=J00121:27:H3GGKBBXX:5:1118:4137:42917,J00121:27:H3GGKBBXX:5:1122:21004:47454,J00121:27:H3GGKBBXX:5:1206:13626:29536,J00121:27:H3GGKBBXX:5:1121:30269:13640,J00121:27:H3GGKBBXX:5:2208:18964:3371,J00121:27:H3GGKBBXX:5:1225:15676:21764,J00121:27:H3GGKBBXX:5:2223:13667:22995,J00121:27:H3GGKBBXX:5:2224:16681:48016,J00121:27:H3GGKBBXX:5:2223:30137:12321,J00121:27:H3GGKBBXX:5:2221:11332:15539,J00121:27:H3GGKBBXX:5:1212:27265:18071,J00121:27:H3GGKBBXX:5:1207:18974:6449,J00121:27:H3GGKBBXX:5:2206:14986:39066,J00121:27:H3GGKBBXX:5:2209:15412:10475,J00121:27:H3GGKBBXX:5:2208:6157:22467,J00121:27:H3GGKBBXX:5:1224:13311:14185,J00121:27:H3GGKBBXX:5:1114:9293:9825,J00121:27:H3GGKBBXX:5:1112:30766:16999,J00121:27:H3GGKBBXX:5:1207:23368:25668,J00121:27:H3GGKBBXX:5:2218:8998:15258,J00121:27:H3GGKBBXX:5:1214:21714:3424,J00121:27:H3GGKBBXX:5:1108:19451:2281,J00121:27:H3GGKBBXX:5:1119:31101:18282,J00121:27:H3GGKBBXX:5:1119:13119:32771,J00121:27:H3GGKBBXX:5:1115:9973:21658,J00121:27:H3GGKBBXX:5:2207:11221:24700,J00121:27:H3GGKBBXX:5:1208:27935:38609,J00121:27:H3GGKBBXX:5:2214:9161:16313,J00121:27:H3GGKBBXX:5:2212:7192:17192,J00121:27:H3GGKBBXX:5:1113:14915:13799,J00121:27:H3GGKBBXX:5:2223:23328:6325,J00121:27:H3GGKBBXX:5:2210:13027:11266,J00121:27:H3GGKBBXX:5:2124:17208:31628,J00121:27:H3GGKBBXX:5:1106:16873:31505,J00121:27:H3GGKBBXX:5:1224:31883:42319,J00121:27:H3GGKBBXX:5:1208:23571:17263,J00121:27:H3GGKBBXX:5:1115:7243:21535,J00121:27:H3GGKBBXX:5:1207:16650:17755,J00121:27:H3GGKBBXX:5:1208:20760:2615,J00121:27:H3GGKBBXX:5:2116:8826:28323,J00121:27:H3GGKBBXX:5:2104:24890:38046,J00121:27:H3GGKBBXX:5:2221:29325:44253,J00121:27:H3GGKBBXX:5:1101:28077:42724;sequence=TAGAGAGACACACAATTCTAACAAACTA;start=201530;subtype=IES;support_ref=3;support_variant=43;type=IES;
scaffold51_35_with_IES	MILORD	internal_eliminated_sequence	202720	202747	.	.	.	ID=MILORD.35.202720.202747;Name=MILORD.35.202720.202747;bounded_by_ta=TRUE;common_boundary=Both;end=202747;ies_id=IESPGM.PTET51.1.35.189422;ies_left_dist=0;ies_min_dist=0;ies_right_dist=0;junction_seq=ctgttcattaataagTAtcttgatcgaaaaga;read_names=J00121:27:H3GGKBBXX:5:2110:11343:43198,J00121:27:H3GGKBBXX:5:2110:16508:47295,J00121:27:H3GGKBBXX:5:1122:10236:44623,J00121:27:H3GGKBBXX:5:2122:2889:34917,J00121:27:H3GGKBBXX:5:1111:9455:25966,J00121:27:H3GGKBBXX:5:2113:25225:1420,J00121:27:H3GGKBBXX:5:1114:5274:8699,J00121:27:H3GGKBBXX:5:1212:17158:9244,J00121:27:H3GGKBBXX:5:2119:13798:28639,J00121:27:H3GGKBBXX:5:1220:15047:3653,J00121:27:H3GGKBBXX:5:1115:13088:2580,J00121:27:H3GGKBBXX:5:2120:9993:18915,J00121:27:H3GGKBBXX:5:1222:19583:19285,J00121:27:H3GGKBBXX:5:1218:12479:37959,J00121:27:H3GGKBBXX:5:2224:31050:39858,J00121:27:H3GGKBBXX:5:2216:17685:8576,J00121:27:H3GGKBBXX:5:2126:9465:20252,J00121:27:H3GGKBBXX:5:1223:27417:18230,J00121:27:H3GGKBBXX:5:1210:20314:48966,J00121:27:H3GGKBBXX:5:2211:13809:7064,J00121:27:H3GGKBBXX:5:1202:30320:4760,J00121:27:H3GGKBBXX:5:2202:8684:36587,J00121:27:H3GGKBBXX:5:2124:30990:19214,J00121:27:H3GGKBBXX:5:2207:11150:20639,J00121:27:H3GGKBBXX:5:2217:22343:21360,J00121:27:H3GGKBBXX:5:1206:9485:41634,J00121:27:H3GGKBBXX:5:2225:13098:13218,J00121:27:H3GGKBBXX:5:1218:8582:39119,J00121:27:H3GGKBBXX:5:2219:19725:7293,J00121:27:H3GGKBBXX:5:1221:7770:16436,J00121:27:H3GGKBBXX:5:1118:1103:11565,J00121:27:H3GGKBBXX:5:1112:23602:38627,J00121:27:H3GGKBBXX:5:2211:6847:24753,J00121:27:H3GGKBBXX:5:2207:30655:20076,J00121:27:H3GGKBBXX:5:2102:21887:21447,J00121:27:H3GGKBBXX:5:1102:15980:28516,J00121:27:H3GGKBBXX:5:2101:16254:37959,J00121:27:H3GGKBBXX:5:1102:19715:41352,J00121:27:H3GGKBBXX:5:2219:4959:21975,J00121:27:H3GGKBBXX:5:1218:6837:7644,J00121:27:H3GGKBBXX:5:1102:15463:29167,J00121:27:H3GGKBBXX:5:1113:4208:23346,J00121:27:H3GGKBBXX:5:2215:27397:33738,J00121:27:H3GGKBBXX:5:2101:24951:29536,J00121:27:H3GGKBBXX:5:1111:15311:2492,J00121:27:H3GGKBBXX:5:2220:6959:33492,J00121:27:H3GGKBBXX:5:2113:23267:9420,J00121:27:H3GGKBBXX:5:2211:17158:17263,J00121:27:H3GGKBBXX:5:2212:10977:18124,J00121:27:H3GGKBBXX:5:1127:27336:17456,J00121:27:H3GGKBBXX:5:2216:21734:27373,J00121:27:H3GGKBBXX:5:1220:22546:13271,J00121:27:H3GGKBBXX:5:2109:22445:14713,J00121:27:H3GGKBBXX:5:1221:29620:35198,J00121:27:H3GGKBBXX:5:1114:17614:37290,J00121:27:H3GGKBBXX:5:1115:10774:28041,J00121:27:H3GGKBBXX:5:2106:19948:31136,J00121:27:H3GGKBBXX:5:1121:30147:26265,J00121:27:H3GGKBBXX:5:1212:5183:7451,J00121:27:H3GGKBBXX:5:2216:21268:32402,J00121:27:H3GGKBBXX:5:1222:9567:41880,J00121:27:H3GGKBBXX:5:1226:27407:36851,J00121:27:H3GGKBBXX:5:1112:26677:5200,J00121:27:H3GGKBBXX:5:1115:5375:3037;sequence=TATGGTAATTTCCATCATATTATAACCA;start=202720;subtype=IES;support_ref=3;support_variant=64;type=IES;
scaffold51_35_with_IES	MILORD	internal_eliminated_sequence	203610	203686	.	.	.	ID=MILORD.35.203610.203686;Name=MILORD.35.203610.203686;bounded_by_ta=TRUE;common_boundary=LEFT;end=203686;ies_id=IESPGM.PTET51.1.35.190284;ies_left_dist=0;ies_min_dist=0;ies_right_dist=122;junction_seq=caaaaataataacgaTAtttaataatcatcct;read_names=J00121:27:H3GGKBBXX:5:2104:13484:47155;sequence=TATTATCAATTTAATTGTAATCTCTAATTTAAATGTATTTTATTATGCTTATTTATGTTAATTATAAACGATTAGAA;start=203610;subtype=PARTIAL_INTERNAL;support_ref=1;support_variant=1;type=ALTERNATIVE;
scaffold51_35_with_IES	MILORD	internal_eliminated_sequence	203610	203808	.	.	.	ID=MILORD.35.203610.203808;Name=MILORD.35.203610.203808;bounded_by_ta=TRUE;common_boundary=Both;end=203808;ies_id=IESPGM.PTET51.1.35.190284;ies_left_dist=0;ies_min_dist=0;ies_right_dist=0;junction_seq=caaaaataataacgaTActagcaatataataa;read_names=J00121:27:H3GGKBBXX:5:2110:19167:25140,J00121:27:H3GGKBBXX:5:2113:30553:17896,J00121:27:H3GGKBBXX:5:2220:30005:4708,J00121:27:H3GGKBBXX:5:2217:18974:11161,J00121:27:H3GGKBBXX:5:1216:12033:19144,J00121:27:H3GGKBBXX:5:2113:3478:13464,J00121:27:H3GGKBBXX:5:1116:9384:29255,J00121:27:H3GGKBBXX:5:1225:27803:48474,J00121:27:H3GGKBBXX:5:2215:26413:23452,J00121:27:H3GGKBBXX:5:2220:12956:30345,J00121:27:H3GGKBBXX:5:1218:28280:10370,J00121:27:H3GGKBBXX:5:1218:4970:30362,J00121:27:H3GGKBBXX:5:2218:18558:39137,J00121:27:H3GGKBBXX:5:2206:29254:19865,J00121:27:H3GGKBBXX:5:1209:13535:10563,J00121:27:H3GGKBBXX:5:1120:23896:28129,J00121:27:H3GGKBBXX:5:2207:19715:19408;sequence=TATTATCAATTTAATTGTAATCTCTAATTTAAATGTATTTTATTATGCTTATTTATGTTAATTATAAACGATTAGAATATTTAATAATCATCCTACTTTAAGTTAATGTTGTATATTTATAAATTTATTAAATACTTTAAAATTATGATACGATAAATAGAATTCTTAAATAATACCAATTTCTATATTATTTATACAA;start=203610;subtype=IES;support_ref=1;support_variant=17;type=IES;
scaffold51_35_with_IES	MILORD	internal_eliminated_sequence	207146	207172	.	.	.	ID=MILORD.35.207146.207172;Name=MILORD.35.207146.207172;bounded_by_ta=TRUE;common_boundary=Both;end=207172;ies_id=IESPGM.PTET51.1.35.193621;ies_left_dist=0;ies_min_dist=0;ies_right_dist=0;junction_seq=gtcattttagattgtTAgatggatctggatct;read_names=J00121:27:H3GGKBBXX:5:1206:13768:43990,J00121:27:H3GGKBBXX:5:1126:22729:34407,J00121:27:H3GGKBBXX:5:1101:26301:38697,J00121:27:H3GGKBBXX:5:1218:14580:3231,J00121:27:H3GGKBBXX:5:2116:11657:29993,J00121:27:H3GGKBBXX:5:2222:21623:5200,J00121:27:H3GGKBBXX:5:2210:22140:47032,J00121:27:H3GGKBBXX:5:1208:23835:29290,J00121:27:H3GGKBBXX:5:1126:14935:38732,J00121:27:H3GGKBBXX:5:1201:10927:15926,J00121:27:H3GGKBBXX:5:2126:21318:10405,J00121:27:H3GGKBBXX:5:2217:15645:38205,J00121:27:H3GGKBBXX:5:1227:13829:43462,J00121:27:H3GGKBBXX:5:1220:24708:13289,J00121:27:H3GGKBBXX:5:1128:26078:38943,J00121:27:H3GGKBBXX:5:1116:7050:19900,J00121:27:H3GGKBBXX:5:2219:2818:39400,J00121:27:H3GGKBBXX:5:2102:12083:2492,J00121:27:H3GGKBBXX:5:2206:16884:1947,J00121:27:H3GGKBBXX:5:1226:31609:44799,J00121:27:H3GGKBBXX:5:2111:26951:42530,J00121:27:H3GGKBBXX:5:1116:27174:36235,J00121:27:H3GGKBBXX:5:1220:14093:18423,J00121:27:H3GGKBBXX:5:2227:12976:31716,J00121:27:H3GGKBBXX:5:1108:8085:39910,J00121:27:H3GGKBBXX:5:2214:17888:9455,J00121:27:H3GGKBBXX:5:2213:8085:31962,J00121:27:H3GGKBBXX:5:1206:12581:34196,J00121:27:H3GGKBBXX:5:1120:7436:43216,J00121:27:H3GGKBBXX:5:2225:32197:39348,J00121:27:H3GGKBBXX:5:1121:11089:28235,J00121:27:H3GGKBBXX:5:2127:19766:17280,J00121:27:H3GGKBBXX:5:2101:21958:20304,J00121:27:H3GGKBBXX:5:1217:11079:45625,J00121:27:H3GGKBBXX:5:2210:22008:46873,J00121:27:H3GGKBBXX:5:1119:4523:39154,J00121:27:H3GGKBBXX:5:1105:18954:11407,J00121:27:H3GGKBBXX:5:2104:19086:37589,J00121:27:H3GGKBBXX:5:2126:21795:3283,J00121:27:H3GGKBBXX:5:2215:16437:37501,J00121:27:H3GGKBBXX:5:2102:7831:12251,J00121:27:H3GGKBBXX:5:2104:20811:12445,J00121:27:H3GGKBBXX:5:2207:28787:17227,J00121:27:H3GGKBBXX:5:1110:11951:16225,J00121:27:H3GGKBBXX:5:2220:17005:23329,J00121:27:H3GGKBBXX:5:2101:16244:30485,J00121:27:H3GGKBBXX:5:2209:9536:47735,J00121:27:H3GGKBBXX:5:2218:22242:41088,J00121:27:H3GGKBBXX:5:1107:6877:28569,J00121:27:H3GGKBBXX:5:2120:15544:9262,J00121:27:H3GGKBBXX:5:1116:12479:22485,J00121:27:H3GGKBBXX:5:1218:12733:18845,J00121:27:H3GGKBBXX:5:2202:24637:44183,J00121:27:H3GGKBBXX:5:1218:26352:26336,J00121:27:H3GGKBBXX:5:2104:27194:29167,J00121:27:H3GGKBBXX:5:2114:12631:46135,J00121:27:H3GGKBBXX:5:2227:10886:43392,J00121:27:H3GGKBBXX:5:1213:13413:27725,J00121:27:H3GGKBBXX:5:1222:18010:48350,J00121:27:H3GGKBBXX:5:1128:20557:8137,J00121:27:H3GGKBBXX:5:1117:22049:17509,J00121:27:H3GGKBBXX:5:1225:22830:48227,J00121:27:H3GGKBBXX:5:2111:10135:5235,J00121:27:H3GGKBBXX:5:2121:27407:8646;sequence=TATAGTCAATTAAATAATCTTAAACTA;start=207146;subtype=IES;support_ref=0;support_variant=64;type=IES;
scaffold51_35_with_IES	MILORD	internal_eliminated_sequence	207649	207721	.	.	.	ID=MILORD.35.207649.207721;Name=MILORD.35.207649.207721;bounded_by_ta=TRUE;common_boundary=Both;end=207721;ies_id=IESPGM.PTET51.1.35.194097;ies_left_dist=0;ies_min_dist=0;ies_right_dist=0;junction_seq=catcaattggagtaaTAatggaagcagcttat;read_names=J00121:27:H3GGKBBXX:5:1222:8237:7890,J00121:27:H3GGKBBXX:5:2102:25855:27443,J00121:27:H3GGKBBXX:5:1203:13169:28076,J00121:27:H3GGKBBXX:5:2128:14204:22872,J00121:27:H3GGKBBXX:5:2208:11170:16418,J00121:27:H3GGKBBXX:5:2217:18710:43128,J00121:27:H3GGKBBXX:5:1112:26890:2791,J00121:27:H3GGKBBXX:5:2123:10693:14150,J00121:27:H3GGKBBXX:5:1225:11708:4092,J00121:27:H3GGKBBXX:5:1124:25357:20709,J00121:27:H3GGKBBXX:5:2201:31862:35602,J00121:27:H3GGKBBXX:5:2115:11495:31048,J00121:27:H3GGKBBXX:5:2115:10226:47489,J00121:27:H3GGKBBXX:5:2110:23358:9860,J00121:27:H3GGKBBXX:5:2202:5994:28657,J00121:27:H3GGKBBXX:5:1203:14245:6765,J00121:27:H3GGKBBXX:5:1105:22495:16735,J00121:27:H3GGKBBXX:5:2216:6126:28323,J00121:27:H3GGKBBXX:5:2218:23246:7521,J00121:27:H3GGKBBXX:5:1127:14742:25034,J00121:27:H3GGKBBXX:5:2213:21095:24577,J00121:27:H3GGKBBXX:5:2104:20222:44623,J00121:27:H3GGKBBXX:5:2209:19228:31329,J00121:27:H3GGKBBXX:5:1124:6350:13095,J00121:27:H3GGKBBXX:5:2104:5254:39963,J00121:27:H3GGKBBXX:5:2210:7364:13060,J00121:27:H3GGKBBXX:5:1227:13281:43497;sequence=TAAGGTTAATTAGTATTATTTTATTATTAATTAATGAATGTAAGAAATTTTGCATCAATACTAATATCAACTA;start=207649;subtype=IES;support_ref=4;support_variant=27;type=IES;
scaffold51_35_with_IES	MILORD	internal_eliminated_sequence	208619	208687	.	.	.	ID=MILORD.35.208619.208687;Name=MILORD.35.208619.208687;bounded_by_ta=TRUE;common_boundary=Both;end=208687;ies_id=IESPGM.PTET51.1.35.194994;ies_left_dist=0;ies_min_dist=0;ies_right_dist=0;junction_seq=ccaaaggttttgagaTAacctaaatgccgact;read_names=J00121:27:H3GGKBBXX:5:1106:16599:14783,J00121:27:H3GGKBBXX:5:2205:27762:47841,J00121:27:H3GGKBBXX:5:1110:18568:4338,J00121:27:H3GGKBBXX:5:2228:11038:15909,J00121:27:H3GGKBBXX:5:1121:13991:27180,J00121:27:H3GGKBBXX:5:1114:6482:41669,J00121:27:H3GGKBBXX:5:2203:13301:8365,J00121:27:H3GGKBBXX:5:2128:25733:44078,J00121:27:H3GGKBBXX:5:1104:15595:43568,J00121:27:H3GGKBBXX:5:2227:8146:32842,J00121:27:H3GGKBBXX:5:2124:9749:38363,J00121:27:H3GGKBBXX:5:1127:30776:14273,J00121:27:H3GGKBBXX:5:2222:24312:17597,J00121:27:H3GGKBBXX:5:2228:5162:5165,J00121:27:H3GGKBBXX:5:1102:10774:25580,J00121:27:H3GGKBBXX:5:2121:25581:26441,J00121:27:H3GGKBBXX:5:1217:4350:36956,J00121:27:H3GGKBBXX:5:2221:8836:3477,J00121:27:H3GGKBBXX:5:2112:18355:43040,J00121:27:H3GGKBBXX:5:2202:9800:32297,J00121:27:H3GGKBBXX:5:1222:13748:20463,J00121:27:H3GGKBBXX:5:2104:11749:30784,J00121:27:H3GGKBBXX:5:2219:23480:21465,J00121:27:H3GGKBBXX:5:1122:14752:30538,J00121:27:H3GGKBBXX:5:2121:7212:42689,J00121:27:H3GGKBBXX:5:2215:23439:35708,J00121:27:H3GGKBBXX:5:1102:4036:14080,J00121:27:H3GGKBBXX:5:2112:8450:37132,J00121:27:H3GGKBBXX:5:1213:20415:29729,J00121:27:H3GGKBBXX:5:2110:20161:21588,J00121:27:H3GGKBBXX:5:2212:25540:25070,J00121:27:H3GGKBBXX:5:2228:20994:31892,J00121:27:H3GGKBBXX:5:1118:13078:30274,J00121:27:H3GGKBBXX:5:2101:18375:6888,J00121:27:H3GGKBBXX:5:1117:5193:23821,J00121:27:H3GGKBBXX:5:1114:13007:15627,J00121:27:H3GGKBBXX:5:2102:29792:22942,J00121:27:H3GGKBBXX:5:1112:11941:31083,J00121:27:H3GGKBBXX:5:1217:22039:20867,J00121:27:H3GGKBBXX:5:1213:18974:45309,J00121:27:H3GGKBBXX:5:2128:32126:21184,J00121:27:H3GGKBBXX:5:2116:14022:25650,J00121:27:H3GGKBBXX:5:1120:20263:14062,J00121:27:H3GGKBBXX:5:2201:2098:5235,J00121:27:H3GGKBBXX:5:2217:29153:41106,J00121:27:H3GGKBBXX:5:2111:9881:21008,J00121:27:H3GGKBBXX:5:1203:26595:15645,J00121:27:H3GGKBBXX:5:2108:8105:5446;sequence=TACAGTATGTTCTCCTTAAATTTGATTAAATACAATATTTATAATATATTAATAATTTAGAATGGAGTG;start=208619;subtype=IES;support_ref=0;support_variant=48;type=IES;
scaffold51_35_with_IES	MILORD	internal_eliminated_sequence	210299	210326	.	.	.	ID=MILORD.35.210299.210326;Name=MILORD.35.210299.210326;bounded_by_ta=TRUE;common_boundary=Both;end=210326;ies_id=IESPGM.PTET51.1.35.196605;ies_left_dist=0;ies_min_dist=0;ies_right_dist=0;junction_seq=ttttattgaatctctTAcgctactcttctgta;read_names=J00121:27:H3GGKBBXX:5:1205:3315:34530,J00121:27:H3GGKBBXX:5:2107:28199:15504,J00121:27:H3GGKBBXX:5:1214:5477:20093,J00121:27:H3GGKBBXX:5:2215:21876:33141,J00121:27:H3GGKBBXX:5:1208:11332:45432,J00121:27:H3GGKBBXX:5:2119:11698:40473,J00121:27:H3GGKBBXX:5:2126:5609:32455,J00121:27:H3GGKBBXX:5:2225:11627:35637,J00121:27:H3GGKBBXX:5:2221:13677:45942,J00121:27:H3GGKBBXX:5:2101:32512:7820,J00121:27:H3GGKBBXX:5:1105:31061:38046,J00121:27:H3GGKBBXX:5:2206:27823:20093,J00121:27:H3GGKBBXX:5:1120:24342:24120,J00121:27:H3GGKBBXX:5:1115:26240:33668,J00121:27:H3GGKBBXX:5:2217:28716:23259,J00121:27:H3GGKBBXX:5:2207:23064:24577,J00121:27:H3GGKBBXX:5:2101:29335:18669,J00121:27:H3GGKBBXX:5:1228:16122:16981,J00121:27:H3GGKBBXX:5:2210:4137:19390,J00121:27:H3GGKBBXX:5:1119:20182:10088,J00121:27:H3GGKBBXX:5:1121:6167:36728,J00121:27:H3GGKBBXX:5:2213:9719:30960,J00121:27:H3GGKBBXX:5:2226:18791:10774,J00121:27:H3GGKBBXX:5:1123:17320:48456,J00121:27:H3GGKBBXX:5:1116:3112:14203,J00121:27:H3GGKBBXX:5:1125:4188:9315,J00121:27:H3GGKBBXX:5:1124:28879:23083,J00121:27:H3GGKBBXX:5:1115:20720:30820,J00121:27:H3GGKBBXX:5:2223:15757:40789,J00121:27:H3GGKBBXX:5:1207:20659:22485,J00121:27:H3GGKBBXX:5:2209:23551:48491,J00121:27:H3GGKBBXX:5:2203:9668:48526,J00121:27:H3GGKBBXX:5:2226:22800:25984,J00121:27:H3GGKBBXX:5:2206:31507:37624,J00121:27:H3GGKBBXX:5:2217:28189:23540,J00121:27:H3GGKBBXX:5:2222:16031:15276,J00121:27:H3GGKBBXX:5:1112:18954:48227,J00121:27:H3GGKBBXX:5:1104:30391:32595,J00121:27:H3GGKBBXX:5:1114:3660:18282,J00121:27:H3GGKBBXX:5:1222:27590:20287,J00121:27:H3GGKBBXX:5:1114:12753:13394,J00121:27:H3GGKBBXX:5:2101:11069:21729,J00121:27:H3GGKBBXX:5:1219:9303:36464,J00121:27:H3GGKBBXX:5:1205:30878:13957,J00121:27:H3GGKBBXX:5:1117:2706:13394,J00121:27:H3GGKBBXX:5:1219:26819:22397,J00121:27:H3GGKBBXX:5:1227:6299:17544,J00121:27:H3GGKBBXX:5:1228:20892:40684,J00121:27:H3GGKBBXX:5:1102:18903:40543,J00121:27:H3GGKBBXX:5:2108:21146:19777,J00121:27:H3GGKBBXX:5:2214:9699:12357,J00121:27:H3GGKBBXX:5:2216:17655:34160,J00121:27:H3GGKBBXX:5:1123:4026:21377,J00121:27:H3GGKBBXX:5:1126:14489:33738,J00121:27:H3GGKBBXX:5:2216:17777:33316,J00121:27:H3GGKBBXX:5:2203:9790:35057,J00121:27:H3GGKBBXX:5:1211:18629:31523,J00121:27:H3GGKBBXX:5:2128:17726:39875,J00121:27:H3GGKBBXX:5:1122:15179:19003,J00121:27:H3GGKBBXX:5:2109:13717:30784,J00121:27:H3GGKBBXX:5:2118:6827:7802,J00121:27:H3GGKBBXX:5:1104:24951:16383,J00121:27:H3GGKBBXX:5:1207:26656:44306,J00121:27:H3GGKBBXX:5:2203:7415:16278,J00121:27:H3GGKBBXX:5:1213:18152:12620,J00121:27:H3GGKBBXX:5:2107:20029:46891,J00121:27:H3GGKBBXX:5:1227:8684:30433,J00121:27:H3GGKBBXX:5:1210:12185:23804,J00121:27:H3GGKBBXX:5:2107:10663:27567,J00121:27:H3GGKBBXX:5:1118:28960:14115,J00121:27:H3GGKBBXX:5:2118:9029:32086,J00121:27:H3GGKBBXX:5:1227:14549:41932,J00121:27:H3GGKBBXX:5:2222:5771:38011,J00121:27:H3GGKBBXX:5:2121:31071:12884,J00121:27:H3GGKBBXX:5:2227:28940:7996,J00121:27:H3GGKBBXX:5:1116:20983:9825,J00121:27:H3GGKBBXX:5:1118:29985:10581,J00121:27:H3GGKBBXX:5:2113:9607:24015,J00121:27:H3GGKBBXX:5:2113:9333:20129,J00121:27:H3GGKBBXX:5:2221:20111:26775,J00121:27:H3GGKBBXX:5:2220:19837:35866,J00121:27:H3GGKBBXX:5:1111:27072:22239,J00121:27:H3GGKBBXX:5:1128:29274:26406,J00121:27:H3GGKBBXX:5:1207:19979:28903,J00121:27:H3GGKBBXX:5:1212:25723:37976,J00121:27:H3GGKBBXX:5:1219:20638:28006,J00121:27:H3GGKBBXX:5:1105:5081:26934;sequence=TATAATTTAATCCTGTTTATCACATCTA;start=210299;subtype=IES;support_ref=0;support_variant=87;type=IES;
scaffold51_35_with_IES	MILORD	internal_eliminated_sequence	210737	210764	.	.	.	ID=MILORD.35.210737.210764;Name=MILORD.35.210737.210764;bounded_by_ta=TRUE;common_boundary=None;end=210764;ies_id=IESPGM.PTET51.1.35.196605;ies_left_dist=-438;ies_min_dist=438;ies_right_dist=-438;junction_seq=cattaattattacgaTAcgtactttataatac;read_names=J00121:27:H3GGKBBXX:5:2220:18832:13377,J00121:27:H3GGKBBXX:5:1113:14864:43322,J00121:27:H3GGKBBXX:5:1214:18842:33862,J00121:27:H3GGKBBXX:5:1126:7963:25914;sequence=TATGATTAATGTGTAATAAAATTCATCA;start=210737;subtype=MAC;support_ref=252;support_variant=4;type=CRYPTIC;
scaffold51_35_with_IES	MILORD	internal_eliminated_sequence	213190	213285	.	.	.	ID=MILORD.35.213190.213285;Name=MILORD.35.213190.213285;bounded_by_ta=TRUE;common_boundary=Both;end=213285;ies_id=IESPGM.PTET51.1.35.199468;ies_left_dist=0;ies_min_dist=0;ies_right_dist=0;junction_seq=ttttttattgtctttTAacatctcacttaatt;read_names=J00121:27:H3GGKBBXX:5:1124:27854:46276,J00121:27:H3GGKBBXX:5:2218:24677:25228,J00121:27:H3GGKBBXX:5:2228:20385:38011,J00121:27:H3GGKBBXX:5:2223:4756:37871,J00121:27:H3GGKBBXX:5:2114:30198:11759,J00121:27:H3GGKBBXX:5:1123:28006:29800,J00121:27:H3GGKBBXX:5:1224:23135:26142,J00121:27:H3GGKBBXX:5:1102:10642:2914,J00121:27:H3GGKBBXX:5:2124:15179:16436,J00121:27:H3GGKBBXX:5:1110:8318:32015,J00121:27:H3GGKBBXX:5:2115:16711:15750,J00121:27:H3GGKBBXX:5:1128:16924:7082,J00121:27:H3GGKBBXX:5:1216:7649:10633,J00121:27:H3GGKBBXX:5:2208:7507:12427,J00121:27:H3GGKBBXX:5:2226:20659:34231,J00121:27:H3GGKBBXX:5:1215:19827:12603,J00121:27:H3GGKBBXX:5:1118:10368:37748,J00121:27:H3GGKBBXX:5:2123:26910:12110,J00121:27:H3GGKBBXX:5:1211:16843:19953,J00121:27:H3GGKBBXX:5:2227:26362:3530,J00121:27:H3GGKBBXX:5:1124:27874:46029,J00121:27:H3GGKBBXX:5:1106:2361:31118,J00121:27:H3GGKBBXX:5:2222:22810:25966,J00121:27:H3GGKBBXX:5:1201:28026:34231,J00121:27:H3GGKBBXX:5:2117:1996:25421,J00121:27:H3GGKBBXX:5:2227:31771:3793,J00121:27:H3GGKBBXX:5:1209:12175:21395,J00121:27:H3GGKBBXX:5:2223:14448:33914,J00121:27:H3GGKBBXX:5:2119:24393:12743,J00121:27:H3GGKBBXX:5:2110:19847:47067,J00121:27:H3GGKBBXX:5:2205:2138:10897,J00121:27:H3GGKBBXX:5:2103:15585:15240,J00121:27:H3GGKBBXX:5:1219:27509:28586,J00121:27:H3GGKBBXX:5:2226:23054:35321,J00121:27:H3GGKBBXX:5:1225:7659:23522,J00121:27:H3GGKBBXX:5:2202:7009:43814,J00121:27:H3GGKBBXX:5:2217:23023:16067,J00121:27:H3GGKBBXX:5:2222:2930:23417;sequence=TACAATCATACTGATATATTTTTGGATCAACATGGTGTGAAATTTGATAATTTATTATTTACTGATATTAAATTATCTTCAAATAGGTACTGACTG;start=213190;subtype=IES;support_ref=4;support_variant=38;type=IES;
scaffold51_35_with_IES	MILORD	internal_eliminated_sequence	214571	214597	.	.	.	ID=MILORD.35.214571.214597;Name=MILORD.35.214571.214597;bounded_by_ta=TRUE;common_boundary=Both;end=214597;ies_id=IESPGM.PTET51.1.35.200753;ies_left_dist=0;ies_min_dist=0;ies_right_dist=0;junction_seq=tccagtatcaaggagTAcaaccctaagagcat;read_names=J00121:27:H3GGKBBXX:5:1104:14438:31294,J00121:27:H3GGKBBXX:5:2226:26169:16172,J00121:27:H3GGKBBXX:5:2225:4990:46258,J00121:27:H3GGKBBXX:5:2115:13078:45256,J00121:27:H3GGKBBXX:5:1227:26981:15785,J00121:27:H3GGKBBXX:5:2105:23348:8435,J00121:27:H3GGKBBXX:5:2228:8968:47313,J00121:27:H3GGKBBXX:5:1108:10267:16436,J00121:27:H3GGKBBXX:5:2122:6908:34917,J00121:27:H3GGKBBXX:5:2213:6137:15223,J00121:27:H3GGKBBXX:5:2115:6674:20656,J00121:27:H3GGKBBXX:5:1228:29000:9860,J00121:27:H3GGKBBXX:5:2111:18588:10282,J00121:27:H3GGKBBXX:5:2123:7659:19689,J00121:27:H3GGKBBXX:5:1211:10632:45273,J00121:27:H3GGKBBXX:5:1224:25134:15750,J00121:27:H3GGKBBXX:5:2215:20902:6941,J00121:27:H3GGKBBXX:5:1118:28960:32156,J00121:27:H3GGKBBXX:5:2209:23683:46997,J00121:27:H3GGKBBXX:5:1106:22658:27391,J00121:27:H3GGKBBXX:5:1208:6979:24032,J00121:27:H3GGKBBXX:5:2124:14620:8119,J00121:27:H3GGKBBXX:5:1104:20801:15979,J00121:27:H3GGKBBXX:5:2104:15950:44394,J00121:27:H3GGKBBXX:5:1211:6208:32859,J00121:27:H3GGKBBXX:5:1225:22729:29659,J00121:27:H3GGKBBXX:5:2106:13900:17386,J00121:27:H3GGKBBXX:5:2201:14184:33281,J00121:27:H3GGKBBXX:5:2225:25388:38873,J00121:27:H3GGKBBXX:5:1207:4188:11319,J00121:27:H3GGKBBXX:5:1202:11576:19443,J00121:27:H3GGKBBXX:5:2213:22019:49036,J00121:27:H3GGKBBXX:5:1124:9242:7310,J00121:27:H3GGKBBXX:5:1119:26626:48087,J00121:27:H3GGKBBXX:5:2202:9841:33668,J00121:27:H3GGKBBXX:5:2225:5365:26547,J00121:27:H3GGKBBXX:5:1216:5030:38064,J00121:27:H3GGKBBXX:5:2123:21947:22467,J00121:27:H3GGKBBXX:5:1106:3762:8471,J00121:27:H3GGKBBXX:5:1216:3011:22538,J00121:27:H3GGKBBXX:5:2118:20375:36341;sequence=TACGATCGAATCGAGCACACTCAACTA;start=214571;subtype=IES;support_ref=3;support_variant=41;type=IES;
scaffold51_35_with_IES	MILORD	internal_eliminated_sequence	214781	214808	.	.	.	ID=MILORD.35.214781.214808;Name=MILORD.35.214781.214808;bounded_by_ta=TRUE;common_boundary=Both;end=214808;ies_id=IESPGM.PTET51.1.35.200936;ies_left_dist=0;ies_min_dist=0;ies_right_dist=0;junction_seq=aaggcaccccaaaatTAccacttctggcattc;read_names=J00121:27:H3GGKBBXX:5:1113:12540:7011,J00121:27:H3GGKBBXX:5:1119:17107:43831,J00121:27:H3GGKBBXX:5:2107:15869:12357,J00121:27:H3GGKBBXX:5:2109:15412:5692,J00121:27:H3GGKBBXX:5:1124:4036:6378,J00121:27:H3GGKBBXX:5:1116:10713:9965,J00121:27:H3GGKBBXX:5:1225:19421:17210,J00121:27:H3GGKBBXX:5:2122:22293:14906,J00121:27:H3GGKBBXX:5:1206:7770:46223,J00121:27:H3GGKBBXX:5:2203:5213:13482,J00121:27:H3GGKBBXX:5:1204:28361:47014,J00121:27:H3GGKBBXX:5:2124:17746:1472,J00121:27:H3GGKBBXX:5:1121:20689:46662,J00121:27:H3GGKBBXX:5:1104:2666:27989,J00121:27:H3GGKBBXX:5:1126:23236:21078,J00121:27:H3GGKBBXX:5:2209:31233:28534,J00121:27:H3GGKBBXX:5:2216:11982:42126,J00121:27:H3GGKBBXX:5:2106:26068:14695,J00121:27:H3GGKBBXX:5:1118:28706:47612,J00121:27:H3GGKBBXX:5:1226:25357:10124,J00121:27:H3GGKBBXX:5:2226:4462:45133,J00121:27:H3GGKBBXX:5:1103:7507:21324,J00121:27:H3GGKBBXX:5:1213:4980:36288,J00121:27:H3GGKBBXX:5:2125:8136:39049,J00121:27:H3GGKBBXX:5:1118:28950:9174,J00121:27:H3GGKBBXX:5:1205:13636:5147,J00121:27:H3GGKBBXX:5:2223:11180:17350,J00121:27:H3GGKBBXX:5:1220:13058:21834,J00121:27:H3GGKBBXX:5:1122:28858:5534,J00121:27:H3GGKBBXX:5:2123:2859:11794,J00121:27:H3GGKBBXX:5:2107:30624:26846,J00121:27:H3GGKBBXX:5:1228:10135:9209,J00121:27:H3GGKBBXX:5:1223:13636:23153,J00121:27:H3GGKBBXX:5:2218:18345:21254,J00121:27:H3GGKBBXX:5:2211:21876:27303,J00121:27:H3GGKBBXX:5:1117:17665:48737,J00121:27:H3GGKBBXX:5:2228:4513:36253,J00121:27:H3GGKBBXX:5:1216:23480:18054,J00121:27:H3GGKBBXX:5:1103:15128:9807,J00121:27:H3GGKBBXX:5:2224:26778:7521;sequence=TATAGTCAATCTCAATCGAATCCAACTC;start=214781;subtype=IES;support_ref=0;support_variant=40;type=IES;
scaffold51_35_with_IES	MILORD	internal_eliminated_sequence	215046	215072	.	.	.	ID=MILORD.35.215046.215072;Name=MILORD.35.215046.215072;bounded_by_ta=TRUE;common_boundary=Both;end=215072;ies_id=IESPGM.PTET51.1.35.201173;ies_left_dist=0;ies_min_dist=0;ies_right_dist=0;junction_seq=ttcaataaaattaagTAtcatttataatgccg;read_names=J00121:27:H3GGKBBXX:5:2206:22069:21447,J00121:27:H3GGKBBXX:5:2204:29873:47102,J00121:27:H3GGKBBXX:5:1123:29041:48192,J00121:27:H3GGKBBXX:5:2126:17959:20023,J00121:27:H3GGKBBXX:5:2228:31933:12023,J00121:27:H3GGKBBXX:5:2103:24403:12515,J00121:27:H3GGKBBXX:5:1120:25459:41950,J00121:27:H3GGKBBXX:5:2228:23094:16893,J00121:27:H3GGKBBXX:5:2109:9232:47032,J00121:27:H3GGKBBXX:5:1112:27316:48474,J00121:27:H3GGKBBXX:5:2116:32045:37748,J00121:27:H3GGKBBXX:5:1213:30056:24349,J00121:27:H3GGKBBXX:5:1125:21227:5323,J00121:27:H3GGKBBXX:5:1216:7852:43339,J00121:27:H3GGKBBXX:5:2209:28442:42724,J00121:27:H3GGKBBXX:5:1101:20608:43146,J00121:27:H3GGKBBXX:5:1112:5842:16753,J00121:27:H3GGKBBXX:5:1123:27620:20937,J00121:27:H3GGKBBXX:5:1213:12702:8383,J00121:27:H3GGKBBXX:5:1127:17005:7574,J00121:27:H3GGKBBXX:5:2118:12337:49071,J00121:27:H3GGKBBXX:5:1109:2646:3231,J00121:27:H3GGKBBXX:5:1105:31304:42161,J00121:27:H3GGKBBXX:5:2210:22841:26476,J00121:27:H3GGKBBXX:5:2208:26382:19601,J00121:27:H3GGKBBXX:5:2207:12804:7996,J00121:27:H3GGKBBXX:5:1215:26930:26846,J00121:27:H3GGKBBXX:5:2110:13656:13552,J00121:27:H3GGKBBXX:5:1223:26301:20515,J00121:27:H3GGKBBXX:5:1217:16356:23962,J00121:27:H3GGKBBXX:5:1107:14143:28428,J00121:27:H3GGKBBXX:5:1117:30949:17843,J00121:27:H3GGKBBXX:5:2209:12489:39348,J00121:27:H3GGKBBXX:5:2219:16264:28762,J00121:27:H3GGKBBXX:5:1106:11180:36974,J00121:27:H3GGKBBXX:5:1102:25043:25580,J00121:27:H3GGKBBXX:5:1104:11211:41387,J00121:27:H3GGKBBXX:5:2120:12347:1297,J00121:27:H3GGKBBXX:5:1105:19177:49107,J00121:27:H3GGKBBXX:5:1210:16995:15293,J00121:27:H3GGKBBXX:5:1226:13494:11829,J00121:27:H3GGKBBXX:5:2108:24282:33580,J00121:27:H3GGKBBXX:5:1227:3934:37079,J00121:27:H3GGKBBXX:5:2207:28250:37255,J00121:27:H3GGKBBXX:5:1109:19481:26494,J00121:27:H3GGKBBXX:5:1104:24454:48931,J00121:27:H3GGKBBXX:5:2124:6674:9930,J00121:27:H3GGKBBXX:5:1227:19502:23153,J00121:27:H3GGKBBXX:5:2113:13332:11266,J00121:27:H3GGKBBXX:5:1208:3518:19408,J00121:27:H3GGKBBXX:5:2223:19360:20656,J00121:27:H3GGKBBXX:5:1122:13119:46662,J00121:27:H3GGKBBXX:5:2204:24261:1683,J00121:27:H3GGKBBXX:5:2212:8856:15715,J00121:27:H3GGKBBXX:5:2203:31619:2053,J00121:27:H3GGKBBXX:5:1213:12388:19724,J00121:27:H3GGKBBXX:5:2119:5822:28604,J00121:27:H3GGKBBXX:5:1127:29224:37642,J00121:27:H3GGKBBXX:5:2223:29609:34442,J00121:27:H3GGKBBXX:5:1124:15737:34741,J00121:27:H3GGKBBXX:5:1109:17147:11161,J00121:27:H3GGKBBXX:5:1116:14174:26934,J00121:27:H3GGKBBXX:5:2110:7547:15873,J00121:27:H3GGKBBXX:5:2125:32420:21905,J00121:27:H3GGKBBXX:5:2214:7507:2967,J00121:27:H3GGKBBXX:5:1220:24119:33967,J00121:27:H3GGKBBXX:5:2121:1621:6308,J00121:27:H3GGKBBXX:5:2109:12530:33615,J00121:27:H3GGKBBXX:5:2128:30208:38539,J00121:27:H3GGKBBXX:5:2215:8105:16629,J00121:27:H3GGKBBXX:5:1211:5162:12550,J00121:27:H3GGKBBXX:5:2228:30746:9332,J00121:27:H3GGKBBXX:5:2204:10389:28745,J00121:27:H3GGKBBXX:5:2116:4493:18740,J00121:27:H3GGKBBXX:5:2111:15727:35356,J00121:27:H3GGKBBXX:5:2224:26981:17368;sequence=TATGGTCATTATCTATAAACTCCATTA;start=215046;subtype=IES;support_ref=0;support_variant=76;type=IES;
scaffold51_35_with_IES	MILORD	internal_eliminated_sequence	215535	215561	.	.	.	ID=MILORD.35.215535.215561;Name=MILORD.35.215535.215561;bounded_by_ta=TRUE;common_boundary=None;end=215561;ies_id=IESPGM.PTET51.1.35.201873;ies_left_dist=238;ies_min_dist=238;ies_right_dist=238;junction_seq=ctgtttagaattgatTAcatacataacatttg;read_names=J00121:27:H3GGKBBXX:5:2125:23703:30538,J00121:27:H3GGKBBXX:5:2113:17401:28481;sequence=TACAGATAGGGTCGTCTTTTTATAATG;start=215535;subtype=MAC;support_ref=248;support_variant=2;type=CRYPTIC;
scaffold51_35_with_IES	MILORD	internal_eliminated_sequence	215773	215799	.	.	.	ID=MILORD.35.215773.215799;Name=MILORD.35.215773.215799;bounded_by_ta=TRUE;common_boundary=Both;end=215799;ies_id=IESPGM.PTET51.1.35.201873;ies_left_dist=0;ies_min_dist=0;ies_right_dist=0;junction_seq=ttaaagactgaaccaTAcgtcagtagta;read_names=J00121:27:H3GGKBBXX:5:1106:9120:14871,J00121:27:H3GGKBBXX:5:2205:9354:7961,J00121:27:H3GGKBBXX:5:1113:7040:23645,J00121:27:H3GGKBBXX:5:2202:23551:43955,J00121:27:H3GGKBBXX:5:2213:13240:24753,J00121:27:H3GGKBBXX:5:2110:22282:16049,J00121:27:H3GGKBBXX:5:2219:32096:18493,J00121:27:H3GGKBBXX:5:2117:1844:10985,J00121:27:H3GGKBBXX:5:2209:27042:29782,J00121:27:H3GGKBBXX:5:1120:23896:7345,J00121:27:H3GGKBBXX:5:2115:25398:39664,J00121:27:H3GGKBBXX:5:2226:31314:31593,J00121:27:H3GGKBBXX:5:1217:13068:27514,J00121:27:H3GGKBBXX:5:1207:28757:9297,J00121:27:H3GGKBBXX:5:2110:7791:21711,J00121:27:H3GGKBBXX:5:2205:19857:42267,J00121:27:H3GGKBBXX:5:1219:3995:14889,J00121:27:H3GGKBBXX:5:1102:4107:12937,J00121:27:H3GGKBBXX:5:2123:25946:44341,J00121:27:H3GGKBBXX:5:2108:3660:46873,J00121:27:H3GGKBBXX:5:1224:22455:15012,J00121:27:H3GGKBBXX:5:2124:5558:17526,J00121:27:H3GGKBBXX:5:2221:15798:35303,J00121:27:H3GGKBBXX:5:1212:16336:49001,J00121:27:H3GGKBBXX:5:1219:20750:16207,J00121:27:H3GGKBBXX:5:2107:25124:2932,J00121:27:H3GGKBBXX:5:1214:18456:39770,J00121:27:H3GGKBBXX:5:1124:15260:48896,J00121:27:H3GGKBBXX:5:1121:8359:4303,J00121:27:H3GGKBBXX:5:2215:21785:16348;sequence=TATGGTTAATAGGTTACATATTCATCA;start=215773;subtype=IES;support_ref=102;support_variant=30;type=IES;
scaffold51_35_with_IES	MILORD	internal_eliminated_sequence	216444	216471	.	.	.	ID=MILORD.35.216444.216471;Name=MILORD.35.216444.216471;bounded_by_ta=TRUE;common_boundary=Both;end=216471;ies_id=IESPGM.PTET51.1.35.202517;ies_left_dist=0;ies_min_dist=0;ies_right_dist=0;junction_seq=atgtggaagagcaatTAagaaatctgtagata;read_names=J00121:27:H3GGKBBXX:5:2207:6938:31136,J00121:27:H3GGKBBXX:5:1210:28970:23663,J00121:27:H3GGKBBXX:5:2222:21927:30521,J00121:27:H3GGKBBXX:5:1219:8795:21412,J00121:27:H3GGKBBXX:5:1113:11688:21219,J00121:27:H3GGKBBXX:5:1227:23642:35637,J00121:27:H3GGKBBXX:5:2216:4391:37027,J00121:27:H3GGKBBXX:5:2118:1753:40262,J00121:27:H3GGKBBXX:5:2120:17503:23663,J00121:27:H3GGKBBXX:5:2117:7811:3037,J00121:27:H3GGKBBXX:5:2217:24424:28868,J00121:27:H3GGKBBXX:5:1101:20557:28604,J00121:27:H3GGKBBXX:5:1208:26281:35919,J00121:27:H3GGKBBXX:5:1219:10389:48263,J00121:27:H3GGKBBXX:5:1203:25814:9332,J00121:27:H3GGKBBXX:5:1207:28057:36640,J00121:27:H3GGKBBXX:5:2217:13859:31206,J00121:27:H3GGKBBXX:5:2216:21623:14941,J00121:27:H3GGKBBXX:5:2108:6380:30943,J00121:27:H3GGKBBXX:5:2216:24657:11548,J00121:27:H3GGKBBXX:5:2217:8765:29448;sequence=TATAGTTATGTAAAGTCATTTCAATCTA;start=216444;subtype=IES;support_ref=3;support_variant=21;type=IES;
scaffold51_35_with_IES	MILORD	internal_eliminated_sequence	216750	216793	.	.	.	ID=MILORD.35.216750.216793;Name=MILORD.35.216750.216793;bounded_by_ta=TRUE;common_boundary=Both;end=216793;ies_id=IESPGM.PTET51.1.35.202795;ies_left_dist=0;ies_min_dist=0;ies_right_dist=0;junction_seq=tgataatatcaatatTAtttagtattagtaca;read_names=J00121:27:H3GGKBBXX:5:2221:18933:7187,J00121:27:H3GGKBBXX:5:1201:22394:19337,J00121:27:H3GGKBBXX:5:2205:27407:17790,J00121:27:H3GGKBBXX:5:2115:11434:26934,J00121:27:H3GGKBBXX:5:1218:18264:18335,J00121:27:H3GGKBBXX:5:1204:27275:10211,J00121:27:H3GGKBBXX:5:1212:14641:30626,J00121:27:H3GGKBBXX:5:2207:21410:33246,J00121:27:H3GGKBBXX:5:1105:13149:44007,J00121:27:H3GGKBBXX:5:2206:8826:36868,J00121:27:H3GGKBBXX:5:2103:16112:2686,J00121:27:H3GGKBBXX:5:1107:15483:37572,J00121:27:H3GGKBBXX:5:1115:18720:20568,J00121:27:H3GGKBBXX:5:1219:21978:9086,J00121:27:H3GGKBBXX:5:2219:13027:10704,J00121:27:H3GGKBBXX:5:2209:6898:16295,J00121:27:H3GGKBBXX:5:2221:21328:39963,J00121:27:H3GGKBBXX:5:2109:18639:38046,J00121:27:H3GGKBBXX:5:1217:9729:40227,J00121:27:H3GGKBBXX:5:2101:23348:27426,J00121:27:H3GGKBBXX:5:2220:28219:35268,J00121:27:H3GGKBBXX:5:1102:16478:12743,J00121:27:H3GGKBBXX:5:1208:19248:32490,J00121:27:H3GGKBBXX:5:1211:23551:43427,J00121:27:H3GGKBBXX:5:2215:8227:47471,J00121:27:H3GGKBBXX:5:1126:11769:44078,J00121:27:H3GGKBBXX:5:1103:19106:20252,J00121:27:H3GGKBBXX:5:2215:9526:13042,J00121:27:H3GGKBBXX:5:1217:29437:33229,J00121:27:H3GGKBBXX:5:1114:23774:29184,J00121:27:H3GGKBBXX:5:1104:9526:41211,J00121:27:H3GGKBBXX:5:1109:28432:35602,J00121:27:H3GGKBBXX:5:1116:7040:38627,J00121:27:H3GGKBBXX:5:1102:27428:15539,J00121:27:H3GGKBBXX:5:1122:12175:41088,J00121:27:H3GGKBBXX:5:1228:23054:16788,J00121:27:H3GGKBBXX:5:1107:7720:34600,J00121:27:H3GGKBBXX:5:2204:15909:21676,J00121:27:H3GGKBBXX:5:2220:30533:32068,J00121:27:H3GGKBBXX:5:1113:29701:36569,J00121:27:H3GGKBBXX:5:1113:29092:39207,J00121:27:H3GGKBBXX:5:2206:21349:18792,J00121:27:H3GGKBBXX:5:2203:11992:33422,J00121:27:H3GGKBBXX:5:1212:6299:19970,J00121:27:H3GGKBBXX:5:2211:9678:36376,J00121:27:H3GGKBBXX:5:2220:23399:38345,J00121:27:H3GGKBBXX:5:1114:7314:6712,J00121:27:H3GGKBBXX:5:1113:10774:39330,J00121:27:H3GGKBBXX:5:1105:14641:48737,J00121:27:H3GGKBBXX:5:1119:32674:42741,J00121:27:H3GGKBBXX:5:2102:25033:15047,J00121:27:H3GGKBBXX:5:2214:32187:33598,J00121:27:H3GGKBBXX:5:1217:14458:18951,J00121:27:H3GGKBBXX:5:1111:15524:36024;sequence=TACACTCAATCATTTTGAGTTTAGCAAATATTATACAATTCCTA;start=216750;subtype=IES;support_ref=9;support_variant=54;type=IES;
scaffold51_35_with_IES	MILORD	internal_eliminated_sequence	217207	217235	.	.	.	ID=MILORD.35.217207.217235;Name=MILORD.35.217207.217235;bounded_by_ta=TRUE;common_boundary=None;end=217235;ies_id=IESPGM.PTET51.1.35.202795;ies_left_dist=-457;ies_min_dist=442;ies_right_dist=-442;junction_seq=atgaccaattaacatTAtttatatcgaggcat;read_names=J00121:27:H3GGKBBXX:5:2121:15219:16155;sequence=TATAGTATTAACTATTTTCACTCTATGTA;start=217207;subtype=MAC;support_ref=131;support_variant=1;type=CRYPTIC;
scaffold51_35_with_IES	MILORD	internal_eliminated_sequence	218354	218495	.	.	.	ID=MILORD.35.218354.218495;Name=MILORD.35.218354.218495;bounded_by_ta=TRUE;common_boundary=Both;end=218495;ies_id=IESPGM.PTET51.1.35.204355;ies_left_dist=0;ies_min_dist=0;ies_right_dist=0;junction_seq=ttttagatatcaaatTAtattaatttaccaac;read_names=J00121:27:H3GGKBBXX:5:2219:6137:42724,J00121:27:H3GGKBBXX:5:2203:8745:18370,J00121:27:H3GGKBBXX:5:1207:14022:16823,J00121:27:H3GGKBBXX:5:1224:24271:28534,J00121:27:H3GGKBBXX:5:2227:12702:23083,J00121:27:H3GGKBBXX:5:2225:20669:44658,J00121:27:H3GGKBBXX:5:1110:29406:13588,J00121:27:H3GGKBBXX:5:2112:13667:43005,J00121:27:H3GGKBBXX:5:1124:13768:30837,J00121:27:H3GGKBBXX:5:2202:21673:7011,J00121:27:H3GGKBBXX:5:1219:18497:2211,J00121:27:H3GGKBBXX:5:2123:7984:9033,J00121:27:H3GGKBBXX:5:1214:26910:36622,J00121:27:H3GGKBBXX:5:2119:30797:16172,J00121:27:H3GGKBBXX:5:1110:16823:24771,J00121:27:H3GGKBBXX:5:1211:2930:19021,J00121:27:H3GGKBBXX:5:1216:20496:14045,J00121:27:H3GGKBBXX:5:1206:8724:28745,J00121:27:H3GGKBBXX:5:2124:8146:24120,J00121:27:H3GGKBBXX:5:1206:3468:34160,J00121:27:H3GGKBBXX:5:1201:5426:4145,J00121:27:H3GGKBBXX:5:1112:29346:43726,J00121:27:H3GGKBBXX:5:1223:27803:15557,J00121:27:H3GGKBBXX:5:2102:9039:35339,J00121:27:H3GGKBBXX:5:1109:2686:47331,J00121:27:H3GGKBBXX:5:1124:28341:20744,J00121:27:H3GGKBBXX:5:2207:2432:17386,J00121:27:H3GGKBBXX:5:1227:25459:11003,J00121:27:H3GGKBBXX:5:1126:11129:37378,J00121:27:H3GGKBBXX:5:2222:8166:14238,J00121:27:H3GGKBBXX:5:1224:8258:47102,J00121:27:H3GGKBBXX:5:1212:25205:34266,J00121:27:H3GGKBBXX:5:2222:29599:39348,J00121:27:H3GGKBBXX:5:1225:26494:8682,J00121:27:H3GGKBBXX:5:1213:3772:4514,J00121:27:H3GGKBBXX:5:2124:8674:24472,J00121:27:H3GGKBBXX:5:2114:32238:20146,J00121:27:H3GGKBBXX:5:2120:14955:6941,J00121:27:H3GGKBBXX:5:2102:5274:39225,J00121:27:H3GGKBBXX:5:2221:7476:47436,J00121:27:H3GGKBBXX:5:2225:6522:10299,J00121:27:H3GGKBBXX:5:1127:12834:9491,J00121:27:H3GGKBBXX:5:2202:25976:11372,J00121:27:H3GGKBBXX:5:1205:21471:6378,J00121:27:H3GGKBBXX:5:2227:4452:22573,J00121:27:H3GGKBBXX:5:1109:3843:47647,J00121:27:H3GGKBBXX:5:2223:18233:18388,J00121:27:H3GGKBBXX:5:1201:17310:44570;sequence=TACACTATTTAAGAGGATAATAATAATATTAATGTTATTTTTATTTATTTTTTTTATGAAATATTAATAAGTTTTTGAAGAATTGAATCAATTCAAAAGAATATCAAAAAATAAAATCCGAAAATATTACTATTTCCGACTT;start=218354;subtype=IES;support_ref=0;support_variant=48;type=IES;
scaffold51_35_with_IES	MILORD	internal_eliminated_sequence	218855	218930	.	.	.	ID=MILORD.35.218855.218930;Name=MILORD.35.218855.218930;bounded_by_ta=TRUE;common_boundary=None;end=218930;ies_id=IESPGM.PTET51.1.35.204355;ies_left_dist=-501;ies_min_dist=435;ies_right_dist=-435;junction_seq=aaatgattgatatcaTAttagaactctttatt;read_names=J00121:27:H3GGKBBXX:5:2106:29092:14203;sequence=TATACTTTAATAAATTTATTTATATTTTTAAATTTCTTAACCGACTACTTTCGAAAAATAAACTATCAACTAATTG;start=218855;subtype=MAC;support_ref=123;support_variant=1;type=CRYPTIC;
scaffold51_35_with_IES	MILORD	internal_eliminated_sequence	219835	219879	.	.	.	ID=MILORD.35.219835.219879;Name=MILORD.35.219835.219879;bounded_by_ta=TRUE;common_boundary=Both;end=219879;ies_id=IESPGM.PTET51.1.35.205694;ies_left_dist=0;ies_min_dist=0;ies_right_dist=0;junction_seq=aactaagatttttgaTAaagttaatgtgataa;read_names=J00121:27:H3GGKBBXX:5:2225:27712:47084,J00121:27:H3GGKBBXX:5:2210:25388:36798,J00121:27:H3GGKBBXX:5:1104:19370:45361,J00121:27:H3GGKBBXX:5:2222:16173:38943,J00121:27:H3GGKBBXX:5:1228:15493:20006,J00121:27:H3GGKBBXX:5:1204:11211:43322,J00121:27:H3GGKBBXX:5:2206:24596:29835,J00121:27:H3GGKBBXX:5:1103:9465:36358,J00121:27:H3GGKBBXX:5:1220:18314:27742,J00121:27:H3GGKBBXX:5:2205:23683:45555,J00121:27:H3GGKBBXX:5:1117:14844:20779,J00121:27:H3GGKBBXX:5:1201:19583:36130,J00121:27:H3GGKBBXX:5:2120:8795:3829,J00121:27:H3GGKBBXX:5:1207:22901:8013,J00121:27:H3GGKBBXX:5:2225:10967:33686,J00121:27:H3GGKBBXX:5:2217:20161:36851,J00121:27:H3GGKBBXX:5:2222:10927:25281,J00121:27:H3GGKBBXX:5:2113:9881:7609,J00121:27:H3GGKBBXX:5:1215:10165:20832,J00121:27:H3GGKBBXX:5:2109:6126:23188,J00121:27:H3GGKBBXX:5:1218:14255:20463,J00121:27:H3GGKBBXX:5:2215:7638:8576,J00121:27:H3GGKBBXX:5:2201:25347:24103,J00121:27:H3GGKBBXX:5:1126:9354:9965,J00121:27:H3GGKBBXX:5:2203:12895:22924,J00121:27:H3GGKBBXX:5:2217:27864:48438,J00121:27:H3GGKBBXX:5:1212:29305:23540,J00121:27:H3GGKBBXX:5:2222:10713:25474,J00121:27:H3GGKBBXX:5:1118:16772:31962,J00121:27:H3GGKBBXX:5:1206:16528:6325,J00121:27:H3GGKBBXX:5:2221:10622:45924,J00121:27:H3GGKBBXX:5:2101:24424:14027,J00121:27:H3GGKBBXX:5:1211:1905:22872,J00121:27:H3GGKBBXX:5:1121:15848:6413,J00121:27:H3GGKBBXX:5:1119:9100:21342,J00121:27:H3GGKBBXX:5:2209:6137:23874,J00121:27:H3GGKBBXX:5:2227:30655:35655,J00121:27:H3GGKBBXX:5:2101:3244:5183,J00121:27:H3GGKBBXX:5:1122:29000:32332,J00121:27:H3GGKBBXX:5:2116:10419:6396,J00121:27:H3GGKBBXX:5:2218:26474:3512,J00121:27:H3GGKBBXX:5:2206:2747:31787,J00121:27:H3GGKBBXX:5:1217:3295:2246,J00121:27:H3GGKBBXX:5:1117:12804:35462,J00121:27:H3GGKBBXX:5:1205:25520:4497,J00121:27:H3GGKBBXX:5:2122:28107:47665,J00121:27:H3GGKBBXX:5:2228:31822:4022,J00121:27:H3GGKBBXX:5:1212:20019:13289,J00121:27:H3GGKBBXX:5:1112:15757:2809,J00121:27:H3GGKBBXX:5:1104:9577:35884,J00121:27:H3GGKBBXX:5:2208:23926:45836,J00121:27:H3GGKBBXX:5:1222:8998:18458,J00121:27:H3GGKBBXX:5:2223:27681:32472,J00121:27:H3GGKBBXX:5:2218:13514:15698,J00121:27:H3GGKBBXX:5:1222:10409:24630,J00121:27:H3GGKBBXX:5:2212:2859:2053,J00121:27:H3GGKBBXX:5:1212:24566:12831,J00121:27:H3GGKBBXX:5:1120:30097:9860,J00121:27:H3GGKBBXX:5:1226:7963:45713,J00121:27:H3GGKBBXX:5:1219:13311:8277,J00121:27:H3GGKBBXX:5:1108:28087:41827,J00121:27:H3GGKBBXX:5:1212:18609:14467,J00121:27:H3GGKBBXX:5:1218:22790:5007,J00121:27:H3GGKBBXX:5:2208:5365:41247,J00121:27:H3GGKBBXX:5:2221:20831:43884,J00121:27:H3GGKBBXX:5:1208:13261:18634,J00121:27:H3GGKBBXX:5:2222:28270:12497,J00121:27:H3GGKBBXX:5:2104:30645:33879,J00121:27:H3GGKBBXX:5:1112:18923:27778,J00121:27:H3GGKBBXX:5:2215:6816:46117,J00121:27:H3GGKBBXX:5:1204:5528:32842,J00121:27:H3GGKBBXX:5:1118:5802:14713;sequence=TATACTTAAAATTTTGATTTCAATCATGAATAATTCTCATAACTA;start=219835;subtype=IES;support_ref=0;support_variant=72;type=IES;
scaffold51_35_with_IES	MILORD	internal_eliminated_sequence	221619	221710	.	.	.	ID=MILORD.35.221619.221710;Name=MILORD.35.221619.221710;bounded_by_ta=TRUE;common_boundary=Both;end=221710;ies_id=IESPGM.PTET51.1.35.207433;ies_left_dist=0;ies_min_dist=0;ies_right_dist=0;junction_seq=gtgctgtaaattcaaTAacacccttcattact;read_names=J00121:27:H3GGKBBXX:5:1121:10419:3934,J00121:27:H3GGKBBXX:5:2219:3833:25404,J00121:27:H3GGKBBXX:5:1216:27235:33387,J00121:27:H3GGKBBXX:5:2211:15371:11073,J00121:27:H3GGKBBXX:5:1114:26595:41493,J00121:27:H3GGKBBXX:5:1108:29082:18933,J00121:27:H3GGKBBXX:5:2203:30847:23997,J00121:27:H3GGKBBXX:5:1107:26717:35972,J00121:27:H3GGKBBXX:5:1217:20689:14133,J00121:27:H3GGKBBXX:5:1211:13677:25369,J00121:27:H3GGKBBXX:5:2216:2503:2985,J00121:27:H3GGKBBXX:5:1125:18193:16524,J00121:27:H3GGKBBXX:5:1225:28422:16559,J00121:27:H3GGKBBXX:5:1127:30584:7750,J00121:27:H3GGKBBXX:5:1211:4614:22784,J00121:27:H3GGKBBXX:5:1209:25692:26037,J00121:27:H3GGKBBXX:5:1120:11880:30274,J00121:27:H3GGKBBXX:5:2113:9526:1543,J00121:27:H3GGKBBXX:5:1103:20009:39893,J00121:27:H3GGKBBXX:5:1220:13991:13992,J00121:27:H3GGKBBXX:5:2115:22820:26019,J00121:27:H3GGKBBXX:5:1225:28148:46293,J00121:27:H3GGKBBXX:5:1225:28057:46311,J00121:27:H3GGKBBXX:5:1220:2818:13166,J00121:27:H3GGKBBXX:5:2112:27235:48157,J00121:27:H3GGKBBXX:5:1108:18233:10229,J00121:27:H3GGKBBXX:5:2227:16062:14730,J00121:27:H3GGKBBXX:5:1120:12875:43708,J00121:27:H3GGKBBXX:5:2212:19522:30890,J00121:27:H3GGKBBXX:5:2110:18406:30292,J00121:27:H3GGKBBXX:5:1215:27783:47172,J00121:27:H3GGKBBXX:5:2227:24139:45643,J00121:27:H3GGKBBXX:5:2103:14854:46926,J00121:27:H3GGKBBXX:5:2227:9354:2369,J00121:27:H3GGKBBXX:5:2121:27955:30943,J00121:27:H3GGKBBXX:5:2224:15412:11108,J00121:27:H3GGKBBXX:5:1222:11069:17931,J00121:27:H3GGKBBXX:5:1110:1387:34354,J00121:27:H3GGKBBXX:5:1127:19289:19302,J00121:27:H3GGKBBXX:5:2101:23541:24595,J00121:27:H3GGKBBXX:5:1209:10196:16629,J00121:27:H3GGKBBXX:5:2221:20963:12462,J00121:27:H3GGKBBXX:5:2214:5183:16981,J00121:27:H3GGKBBXX:5:2209:28818:42073,J00121:27:H3GGKBBXX:5:2118:25449:36200,J00121:27:H3GGKBBXX:5:2102:2392:25087,J00121:27:H3GGKBBXX:5:1201:19989:41581,J00121:27:H3GGKBBXX:5:2107:18730:20304,J00121:27:H3GGKBBXX:5:1116:19887:25791,J00121:27:H3GGKBBXX:5:2214:12662:47032,J00121:27:H3GGKBBXX:5:1216:24941:12884,J00121:27:H3GGKBBXX:5:1218:9648:21834,J00121:27:H3GGKBBXX:5:2212:25946:15293;sequence=TACATTTAAAATTTATTACTTTTTTGACTTTTTATTTTCTATTTAGATTTAATAATCAATAAGGAAATTTAAGGAATTCTCTAAACAAACTA;start=221619;subtype=IES;support_ref=6;support_variant=53;type=IES;
scaffold51_35_with_IES	MILORD	internal_eliminated_sequence	222330	222472	.	.	.	ID=MILORD.35.222330.222472;Name=MILORD.35.222330.222472;bounded_by_ta=TRUE;common_boundary=Both;end=222472;ies_id=IESPGM.PTET51.1.35.208052;ies_left_dist=0;ies_min_dist=0;ies_right_dist=0;junction_seq=gtttattaagataaaTAtcgaacatgcttatt;read_names=J00121:27:H3GGKBBXX:5:2212:6451:25720,J00121:27:H3GGKBBXX:5:1124:11617:7134,J00121:27:H3GGKBBXX:5:2210:11515:9877,J00121:27:H3GGKBBXX:5:1214:19481:42495,J00121:27:H3GGKBBXX:5:1122:2402:12234,J00121:27:H3GGKBBXX:5:1120:9638:27690,J00121:27:H3GGKBBXX:5:2201:29630:5464,J00121:27:H3GGKBBXX:5:2202:29731:7750,J00121:27:H3GGKBBXX:5:2120:14275:15645,J00121:27:H3GGKBBXX:5:1117:9942:46047,J00121:27:H3GGKBBXX:5:2226:3610:46082,J00121:27:H3GGKBBXX:5:1227:15108:11179,J00121:27:H3GGKBBXX:5:2115:5731:15152,J00121:27:H3GGKBBXX:5:2217:23419:24454,J00121:27:H3GGKBBXX:5:2203:15087:26898,J00121:27:H3GGKBBXX:5:1217:10155:32173,J00121:27:H3GGKBBXX:5:2119:14103:33738,J00121:27:H3GGKBBXX:5:2203:20435:27057,J00121:27:H3GGKBBXX:5:1205:28838:8734,J00121:27:H3GGKBBXX:5:2101:13230:34829,J00121:27:H3GGKBBXX:5:2217:15026:28446,J00121:27:H3GGKBBXX:5:2106:5883:45695,J00121:27:H3GGKBBXX:5:1120:9668:27778,J00121:27:H3GGKBBXX:5:1127:20121:30661,J00121:27:H3GGKBBXX:5:2120:23246:31576,J00121:27:H3GGKBBXX:5:1220:3711:16858,J00121:27:H3GGKBBXX:5:2210:22049:15645,J00121:27:H3GGKBBXX:5:1227:7304:6660,J00121:27:H3GGKBBXX:5:2219:5771:31681,J00121:27:H3GGKBBXX:5:2202:4026:30450,J00121:27:H3GGKBBXX:5:2205:15158:34582,J00121:27:H3GGKBBXX:5:2215:3691:39014,J00121:27:H3GGKBBXX:5:2222:31162:9631,J00121:27:H3GGKBBXX:5:1119:13382:4708,J00121:27:H3GGKBBXX:5:1215:28290:33879,J00121:27:H3GGKBBXX:5:2201:8400:32367,J00121:27:H3GGKBBXX:5:2212:26098:11161,J00121:27:H3GGKBBXX:5:2105:5781:15451,J00121:27:H3GGKBBXX:5:1209:12784:37255,J00121:27:H3GGKBBXX:5:2119:19187:20252,J00121:27:H3GGKBBXX:5:1202:14732:12990,J00121:27:H3GGKBBXX:5:1218:11282:48509,J00121:27:H3GGKBBXX:5:1213:19207:27285,J00121:27:H3GGKBBXX:5:1216:10632:18476,J00121:27:H3GGKBBXX:5:2221:9881:32894,J00121:27:H3GGKBBXX:5:2201:3386:12075,J00121:27:H3GGKBBXX:5:2124:27681:31945,J00121:27:H3GGKBBXX:5:1202:26656:7310,J00121:27:H3GGKBBXX:5:1103:24535:45344,J00121:27:H3GGKBBXX:5:2202:17624:19689,J00121:27:H3GGKBBXX:5:1228:28645:21166,J00121:27:H3GGKBBXX:5:1125:7456:6572,J00121:27:H3GGKBBXX:5:1106:17726:20076,J00121:27:H3GGKBBXX:5:2105:30472:12480,J00121:27:H3GGKBBXX:5:1101:10845:28586,J00121:27:H3GGKBBXX:5:2202:25398:33580,J00121:27:H3GGKBBXX:5:2215:19542:17245,J00121:27:H3GGKBBXX:5:2222:8217:35110,J00121:27:H3GGKBBXX:5:1209:7162:19320,J00121:27:H3GGKBBXX:5:2119:18497:38117,J00121:27:H3GGKBBXX:5:2222:14164:26353;sequence=TAAAGTCGATCTTGATTATTTCTTATAGTTTAACTTATTTCATTTTGATGTGTTTCCTTGTATTATTTAAGTATGCAATTTCTTATAAATCGAAACAATCACTATTCAGTATTAAAATTATCAAAAATAAATCCATTTTTCTA;start=222330;subtype=IES;support_ref=12;support_variant=61;type=IES;
scaffold51_35_with_IES	MILORD	internal_eliminated_sequence	222353	222472	.	.	.	ID=MILORD.35.222353.222472;Name=MILORD.35.222353.222472;bounded_by_ta=TRUE;common_boundary=RIGHT;end=222472;ies_id=IESPGM.PTET51.1.35.208052;ies_left_dist=-23;ies_min_dist=0;ies_right_dist=0;junction_seq=atcttgattatttctTAtcgaacatgcttatt;read_names=J00121:27:H3GGKBBXX:5:1107:16447:32103;sequence=TATAGTTTAACTTATTTCATTTTGATGTGTTTCCTTGTATTATTTAAGTATGCAATTTCTTATAAATCGAAACAATCACTATTCAGTATTAAAATTATCAAAAATAAATCCATTTTTCTA;start=222353;subtype=PARTIAL_INTERNAL;support_ref=0;support_variant=1;type=ALTERNATIVE;
scaffold51_35_with_IES	MILORD	internal_eliminated_sequence	222928	222954	.	.	.	ID=MILORD.35.222928.222954;Name=MILORD.35.222928.222954;bounded_by_ta=TRUE;common_boundary=Both;end=222954;ies_id=IESPGM.PTET51.1.35.208507;ies_left_dist=0;ies_min_dist=0;ies_right_dist=0;junction_seq=ttaacaagtagacagTAcaaaacaatttacac;read_names=J00121:27:H3GGKBBXX:5:2223:18730:32297,J00121:27:H3GGKBBXX:5:2218:14275:28762,J00121:27:H3GGKBBXX:5:2225:27671:4919,J00121:27:H3GGKBBXX:5:2108:20385:16032,J00121:27:H3GGKBBXX:5:2225:11170:24190,J00121:27:H3GGKBBXX:5:2202:27367:5692,J00121:27:H3GGKBBXX:5:2218:22333:34284,J00121:27:H3GGKBBXX:5:2126:27570:37167,J00121:27:H3GGKBBXX:5:1114:19197:35040,J00121:27:H3GGKBBXX:5:1125:18030:15469,J00121:27:H3GGKBBXX:5:1106:29183:27021,J00121:27:H3GGKBBXX:5:2114:20303:44306,J00121:27:H3GGKBBXX:5:1210:10358:43919,J00121:27:H3GGKBBXX:5:2226:5396:41686,J00121:27:H3GGKBBXX:5:1126:22891:33000,J00121:27:H3GGKBBXX:5:1219:15422:39471,J00121:27:H3GGKBBXX:5:2211:27559:43409,J00121:27:H3GGKBBXX:5:1204:16985:8383,J00121:27:H3GGKBBXX:5:2212:6512:8101,J00121:27:H3GGKBBXX:5:1116:28290:33633,J00121:27:H3GGKBBXX:5:1206:5274:16893,J00121:27:H3GGKBBXX:5:1220:24302:5446,J00121:27:H3GGKBBXX:5:2103:31527:26934,J00121:27:H3GGKBBXX:5:2211:29051:5270,J00121:27:H3GGKBBXX:5:2214:15453:38961,J00121:27:H3GGKBBXX:5:2227:16193:31312,J00121:27:H3GGKBBXX:5:2115:20263:13922,J00121:27:H3GGKBBXX:5:2222:23926:37888,J00121:27:H3GGKBBXX:5:1204:12378:38838,J00121:27:H3GGKBBXX:5:2102:13382:38609,J00121:27:H3GGKBBXX:5:1216:10419:17755,J00121:27:H3GGKBBXX:5:1101:23916:22608,J00121:27:H3GGKBBXX:5:2103:26423:12286,J00121:27:H3GGKBBXX:5:1219:8207:25457,J00121:27:H3GGKBBXX:5:2204:21562:36499,J00121:27:H3GGKBBXX:5:2224:24708:20674,J00121:27:H3GGKBBXX:5:1227:7233:31716,J00121:27:H3GGKBBXX:5:2211:27407:43111,J00121:27:H3GGKBBXX:5:1213:5731:28797,J00121:27:H3GGKBBXX:5:1127:24160:29958,J00121:27:H3GGKBBXX:5:2207:29802:38996,J00121:27:H3GGKBBXX:5:2220:7131:12902,J00121:27:H3GGKBBXX:5:1223:2432:16577,J00121:27:H3GGKBBXX:5:1103:1438:19601,J00121:27:H3GGKBBXX:5:1216:3640:3793,J00121:27:H3GGKBBXX:5:1121:22678:27109,J00121:27:H3GGKBBXX:5:2107:15808:35637,J00121:27:H3GGKBBXX:5:2228:28107:35708,J00121:27:H3GGKBBXX:5:1227:5873:18669,J00121:27:H3GGKBBXX:5:2223:18477:15223,J00121:27:H3GGKBBXX:5:1122:18416:25527,J00121:27:H3GGKBBXX:5:2226:21552:5218,J00121:27:H3GGKBBXX:5:2208:4624:13623,J00121:27:H3GGKBBXX:5:1216:8755:31681,J00121:27:H3GGKBBXX:5:2122:16884:48333,J00121:27:H3GGKBBXX:5:2211:20029:11899;sequence=TACAATGAAGTTGAGATACATGAATTA;start=222928;subtype=IES;support_ref=12;support_variant=56;type=IES;
scaffold51_35_with_IES	MILORD	internal_eliminated_sequence	223895	223986	.	.	.	ID=MILORD.35.223895.223986;Name=MILORD.35.223895.223986;bounded_by_ta=TRUE;common_boundary=Both;end=223986;ies_id=IESPGM.PTET51.1.35.209447;ies_left_dist=0;ies_min_dist=0;ies_right_dist=0;junction_seq=tcttcctctccttatTAttgttcagctatttg;read_names=J00121:27:H3GGKBBXX:5:2209:19177:48544,J00121:27:H3GGKBBXX:5:2218:11505:48790,J00121:27:H3GGKBBXX:5:1109:23003:24542,J00121:27:H3GGKBBXX:5:1112:16792:2211,J00121:27:H3GGKBBXX:5:1225:7699:42231,J00121:27:H3GGKBBXX:5:2120:12723:15065,J00121:27:H3GGKBBXX:5:2113:7425:6941,J00121:27:H3GGKBBXX:5:1218:25307:35778,J00121:27:H3GGKBBXX:5:2115:16133:45344,J00121:27:H3GGKBBXX:5:1217:28513:45379,J00121:27:H3GGKBBXX:5:2202:7537:1930,J00121:27:H3GGKBBXX:5:1106:31426:32033,J00121:27:H3GGKBBXX:5:2123:27428:38011,J00121:27:H3GGKBBXX:5:2201:14062:13939,J00121:27:H3GGKBBXX:5:1212:22221:6132,J00121:27:H3GGKBBXX:5:2209:21694:21324,J00121:27:H3GGKBBXX:5:1111:28483:13324,J00121:27:H3GGKBBXX:5:2219:24058:35198,J00121:27:H3GGKBBXX:5:2122:25946:47964,J00121:27:H3GGKBBXX:5:1214:24870:34846,J00121:27:H3GGKBBXX:5:2124:14133:39488,J00121:27:H3GGKBBXX:5:2207:9617:42565,J00121:27:H3GGKBBXX:5:1125:18142:5745,J00121:27:H3GGKBBXX:5:2122:12621:4866,J00121:27:H3GGKBBXX:5:1124:19309:34846,J00121:27:H3GGKBBXX:5:1211:27965:43620;sequence=TACAGTCATAATTCATATTTATTATCATATATCTTATTTTCAATTTAAACTACTATTTTTAATTAAAATTTTTAATGTTAAAATTAAAACTG;start=223895;subtype=IES;support_ref=2;support_variant=26;type=IES;
scaffold51_35_with_IES	MILORD	internal_eliminated_sequence	225860	226049	.	.	.	ID=MILORD.35.225860.226049;Name=MILORD.35.225860.226049;bounded_by_ta=TRUE;common_boundary=Both;end=226049;ies_id=IESPGM.PTET51.1.35.211320;ies_left_dist=0;ies_min_dist=0;ies_right_dist=0;junction_seq=ttgagtcattgaatgTAaaaatataaatgaaa;read_names=J00121:27:H3GGKBBXX:5:1210:3884:32138,J00121:27:H3GGKBBXX:5:1108:17543:17438,J00121:27:H3GGKBBXX:5:1126:17533:22204,J00121:27:H3GGKBBXX:5:2209:11535:19654,J00121:27:H3GGKBBXX:5:1226:25012:15610,J00121:27:H3GGKBBXX:5:2206:14671:27795,J00121:27:H3GGKBBXX:5:1219:19999:1719,J00121:27:H3GGKBBXX:5:1214:9283:39875,J00121:27:H3GGKBBXX:5:2228:14732:11759,J00121:27:H3GGKBBXX:5:1218:29102:39752,J00121:27:H3GGKBBXX:5:1205:4767:11231,J00121:27:H3GGKBBXX:5:1116:27874:12128,J00121:27:H3GGKBBXX:5:2208:6279:43638,J00121:27:H3GGKBBXX:5:1226:27306:41634;sequence=TATAGTAATTACACAATAGTTTGTCTGTCAGAATATATCAATATATCAATATGTAAATTAAATAATTATAATAATTGTTATGTAAAGTAGAATATCTAATTTATATATAATAAATCAGTCTATTTATTTTAATAATCAAAATTGTTAATTCCCATTATAGTTCAATTACATTATTTCTATGCGAGCACTA;start=225860;subtype=IES;support_ref=4;support_variant=14;type=IES;
scaffold51_35_with_IES	MILORD	internal_eliminated_sequence	227428	227513	.	.	.	ID=MILORD.35.227428.227513;Name=MILORD.35.227428.227513;bounded_by_ta=TRUE;common_boundary=Both;end=227513;ies_id=IESPGM.PTET51.1.35.212698;ies_left_dist=0;ies_min_dist=0;ies_right_dist=0;junction_seq=attgaaaggcatagaTAacatactaatgttat;read_names=J00121:27:H3GGKBBXX:5:1204:1935:10827,J00121:27:H3GGKBBXX:5:1204:12530:33440,J00121:27:H3GGKBBXX:5:1113:7009:14062,J00121:27:H3GGKBBXX:5:2113:23297:41546,J00121:27:H3GGKBBXX:5:1118:16051:23962,J00121:27:H3GGKBBXX:5:2221:19441:33844,J00121:27:H3GGKBBXX:5:1104:8745:19038,J00121:27:H3GGKBBXX:5:1118:16234:19425,J00121:27:H3GGKBBXX:5:1116:30097:39682,J00121:27:H3GGKBBXX:5:2117:9739:4303,J00121:27:H3GGKBBXX:5:2104:8075:8488,J00121:27:H3GGKBBXX:5:1110:13240:26793,J00121:27:H3GGKBBXX:5:1126:20811:21447,J00121:27:H3GGKBBXX:5:2222:11951:4198,J00121:27:H3GGKBBXX:5:1128:14631:45273,J00121:27:H3GGKBBXX:5:2208:20273:28182,J00121:27:H3GGKBBXX:5:1208:8369:24472,J00121:27:H3GGKBBXX:5:1126:20090:1314,J00121:27:H3GGKBBXX:5:2211:13179:25527,J00121:27:H3GGKBBXX:5:1215:22597:25351,J00121:27:H3GGKBBXX:5:2225:22282:31488,J00121:27:H3GGKBBXX:5:1106:11789:11372,J00121:27:H3GGKBBXX:5:2210:11424:12462,J00121:27:H3GGKBBXX:5:1104:17482:41669,J00121:27:H3GGKBBXX:5:1216:11586:45062,J00121:27:H3GGKBBXX:5:1206:14458:21764,J00121:27:H3GGKBBXX:5:1120:12023:20252,J00121:27:H3GGKBBXX:5:1212:7456:33826,J00121:27:H3GGKBBXX:5:1221:3884:15152,J00121:27:H3GGKBBXX:5:2115:16062:43955,J00121:27:H3GGKBBXX:5:1113:9222:7205,J00121:27:H3GGKBBXX:5:2211:14539:18001,J00121:27:H3GGKBBXX:5:1225:7912:32367,J00121:27:H3GGKBBXX:5:2124:5812:8857,J00121:27:H3GGKBBXX:5:2221:25459:4215,J00121:27:H3GGKBBXX:5:2222:26534:24577,J00121:27:H3GGKBBXX:5:1109:12926:15979,J00121:27:H3GGKBBXX:5:2217:23348:34354,J00121:27:H3GGKBBXX:5:2115:6857:43972,J00121:27:H3GGKBBXX:5:1223:20019:17298,J00121:27:H3GGKBBXX:5:1106:7831:47067,J00121:27:H3GGKBBXX:5:1127:8339:36692;sequence=TACAGTAGGTATGAATATGATTTTTCTTATCTTTCACATTCCTTATTACTTTAATTCTTATTAAAAATCATAGCAAAATTCTACTG;start=227428;subtype=IES;support_ref=2;support_variant=42;type=IES;
scaffold51_35_with_IES	MILORD	internal_eliminated_sequence	227972	228015	.	.	.	ID=MILORD.35.227972.228015;Name=MILORD.35.227972.228015;bounded_by_ta=TRUE;common_boundary=Both;end=228015;ies_id=IESPGM.PTET51.1.35.213156;ies_left_dist=0;ies_min_dist=0;ies_right_dist=0;junction_seq=aaaacacttatatatTAtttaattccattttt;read_names=J00121:27:H3GGKBBXX:5:2201:19796:43568,J00121:27:H3GGKBBXX:5:1219:24241:8576,J00121:27:H3GGKBBXX:5:2223:4655:28692,J00121:27:H3GGKBBXX:5:1118:2179:31083,J00121:27:H3GGKBBXX:5:2110:27184:38187,J00121:27:H3GGKBBXX:5:1111:13393:27021,J00121:27:H3GGKBBXX:5:2121:28270:24700,J00121:27:H3GGKBBXX:5:1116:10977:26599,J00121:27:H3GGKBBXX:5:1107:27702:35497,J00121:27:H3GGKBBXX:5:1227:27265:35374,J00121:27:H3GGKBBXX:5:2206:11322:25861,J00121:27:H3GGKBBXX:5:1212:4523:40772,J00121:27:H3GGKBBXX:5:1128:7080:35884,J00121:27:H3GGKBBXX:5:2206:8643:5077,J00121:27:H3GGKBBXX:5:1215:14255:4251,J00121:27:H3GGKBBXX:5:1112:13920:34934,J00121:27:H3GGKBBXX:5:1209:8501:38873,J00121:27:H3GGKBBXX:5:1114:25804:13464,J00121:27:H3GGKBBXX:5:1219:7192:8119,J00121:27:H3GGKBBXX:5:1224:15108:21869,J00121:27:H3GGKBBXX:5:1119:10998:44957,J00121:27:H3GGKBBXX:5:2117:8755:23171,J00121:27:H3GGKBBXX:5:2222:12621:39928,J00121:27:H3GGKBBXX:5:2115:16782:1736,J00121:27:H3GGKBBXX:5:2224:10439:2598,J00121:27:H3GGKBBXX:5:1228:10186:15557,J00121:27:H3GGKBBXX:5:1106:6593:47278,J00121:27:H3GGKBBXX:5:1212:24434:34688,J00121:27:H3GGKBBXX:5:1222:13220:17263,J00121:27:H3GGKBBXX:5:1211:25570:37361,J00121:27:H3GGKBBXX:5:1114:15767:32648,J00121:27:H3GGKBBXX:5:2225:18974:7750,J00121:27:H3GGKBBXX:5:1217:16163:36745,J00121:27:H3GGKBBXX:5:1203:6583:17333,J00121:27:H3GGKBBXX:5:1115:9201:43955,J00121:27:H3GGKBBXX:5:1122:4452:33123,J00121:27:H3GGKBBXX:5:1209:2706:41211,J00121:27:H3GGKBBXX:5:1217:13179:46733,J00121:27:H3GGKBBXX:5:1114:15290:10053,J00121:27:H3GGKBBXX:5:2214:8663:36446,J00121:27:H3GGKBBXX:5:1212:12692:32103,J00121:27:H3GGKBBXX:5:1217:29437:32631,J00121:27:H3GGKBBXX:5:1109:23602:20656,J00121:27:H3GGKBBXX:5:1214:16173:40526,J00121:27:H3GGKBBXX:5:2219:28280:14766,J00121:27:H3GGKBBXX:5:1206:11211:16840,J00121:27:H3GGKBBXX:5:1106:25033:30661;sequence=TATAGCCAAATTTAAATAAATCTAATTCAGAATTAGAGTTACTA;start=227972;subtype=IES;support_ref=3;support_variant=47;type=IES;
scaffold51_35_with_IES	MILORD	internal_eliminated_sequence	229363	229497	.	.	.	ID=MILORD.35.229363.229497;Name=MILORD.35.229363.229497;bounded_by_ta=TRUE;common_boundary=Both;end=229497;ies_id=IESPGM.PTET51.1.35.214503;ies_left_dist=0;ies_min_dist=0;ies_right_dist=0;junction_seq=attatattttaagtaTActtattctatgctac;read_names=J00121:27:H3GGKBBXX:5:2102:29143:31382,J00121:27:H3GGKBBXX:5:1202:16336:17245,J00121:27:H3GGKBBXX:5:2215:12459:19918,J00121:27:H3GGKBBXX:5:1223:29203:27162,J00121:27:H3GGKBBXX:5:2117:20131:15803,J00121:27:H3GGKBBXX:5:2220:11556:23839,J00121:27:H3GGKBBXX:5:2213:24982:11759,J00121:27:H3GGKBBXX:5:1224:25002:35356,J00121:27:H3GGKBBXX:5:2101:6867:22186,J00121:27:H3GGKBBXX:5:2116:22374:8084,J00121:27:H3GGKBBXX:5:1120:22709:24103,J00121:27:H3GGKBBXX:5:2218:29792:12427,J00121:27:H3GGKBBXX:5:1211:26565:27373,J00121:27:H3GGKBBXX:5:1202:25317:36464,J00121:27:H3GGKBBXX:5:2112:9993:45221,J00121:27:H3GGKBBXX:5:2220:28980:34020,J00121:27:H3GGKBBXX:5:1126:10267:36763,J00121:27:H3GGKBBXX:5:1224:4807:40385,J00121:27:H3GGKBBXX:5:1211:21217:46873,J00121:27:H3GGKBBXX:5:2126:22262:32508,J00121:27:H3GGKBBXX:5:1218:29559:46487,J00121:27:H3GGKBBXX:5:1214:10845:7978,J00121:27:H3GGKBBXX:5:1218:15199:28569,J00121:27:H3GGKBBXX:5:2124:23612:46416,J00121:27:H3GGKBBXX:5:1214:26088:3020,J00121:27:H3GGKBBXX:5:1217:16457:14959,J00121:27:H3GGKBBXX:5:1225:8684:45731,J00121:27:H3GGKBBXX:5:1108:20851:25527,J00121:27:H3GGKBBXX:5:1124:29680:33193,J00121:27:H3GGKBBXX:5:2202:20395:20058,J00121:27:H3GGKBBXX:5:1221:20527:25632,J00121:27:H3GGKBBXX:5:2111:3894:35813,J00121:27:H3GGKBBXX:5:1212:26078:41335,J00121:27:H3GGKBBXX:5:2225:11302:34829,J00121:27:H3GGKBBXX:5:1206:19755:12304;sequence=TATAGTAGAATAAGCATATTTTCTGTCATGTAATTAACCTTTATAATTAAGTTTAGATTTGAAATTAAACCTAATTTATAAAAATGGTAAATTATTATTGATAGTTTTAAATCAAAAGCCTGATCCAATCTAGTG;start=229363;subtype=IES;support_ref=2;support_variant=35;type=IES;
scaffold51_35_with_IES	MILORD	internal_eliminated_sequence	234345	234372	.	.	.	ID=MILORD.35.234345.234372;Name=MILORD.35.234345.234372;bounded_by_ta=TRUE;common_boundary=None;end=234372;ies_id=IESPGM.PTET51.1.35.222502;ies_left_dist=3152;ies_min_dist=3152;ies_right_dist=3190;junction_seq=attatgttttacgatTAacaaaataaattatt;read_names=J00121:27:H3GGKBBXX:5:1216:18497:17368,J00121:27:H3GGKBBXX:5:2117:25550:5323;sequence=TATAAACAATTAAATTATAAATTATTTG;start=234345;subtype=MAC;support_ref=136;support_variant=2;type=CRYPTIC;
scaffold51_35_with_IES	MILORD	internal_eliminated_sequence	237497	237562	.	.	.	ID=MILORD.35.237497.237562;Name=MILORD.35.237497.237562;bounded_by_ta=TRUE;common_boundary=Both;end=237562;ies_id=IESPGM.PTET51.1.35.222502;ies_left_dist=0;ies_min_dist=0;ies_right_dist=0;junction_seq=tcaataatcattgaaTAaacagatttggaata;read_names=J00121:27:H3GGKBBXX:5:1104:21623:8189,J00121:27:H3GGKBBXX:5:2220:12652:3512,J00121:27:H3GGKBBXX:5:2128:3894:35637,J00121:27:H3GGKBBXX:5:1123:7314:16700,J00121:27:H3GGKBBXX:5:2103:2717:6202,J00121:27:H3GGKBBXX:5:1128:29833:37396,J00121:27:H3GGKBBXX:5:1203:7527:47735,J00121:27:H3GGKBBXX:5:1226:4624:29026,J00121:27:H3GGKBBXX:5:1111:22252:47225,J00121:27:H3GGKBBXX:5:2225:29082:4479,J00121:27:H3GGKBBXX:5:2108:19674:15610,J00121:27:H3GGKBBXX:5:1116:27072:16577,J00121:27:H3GGKBBXX:5:2123:30472:41985,J00121:27:H3GGKBBXX:5:2227:13545:43568,J00121:27:H3GGKBBXX:5:1128:22313:16137,J00121:27:H3GGKBBXX:5:1103:19796:43919,J00121:27:H3GGKBBXX:5:2219:22475:47682,J00121:27:H3GGKBBXX:5:2110:24261:4778,J00121:27:H3GGKBBXX:5:2206:8532:3969,J00121:27:H3GGKBBXX:5:2128:31517:45590,J00121:27:H3GGKBBXX:5:2225:12946:10458,J00121:27:H3GGKBBXX:5:2208:29802:10475,J00121:27:H3GGKBBXX:5:2219:22516:47928,J00121:27:H3GGKBBXX:5:1225:13453:32015,J00121:27:H3GGKBBXX:5:2105:5335:13517,J00121:27:H3GGKBBXX:5:2205:21795:45766,J00121:27:H3GGKBBXX:5:1119:21237:31540,J00121:27:H3GGKBBXX:5:2126:13352:7468;sequence=TATAGTCAATAATTGTTTTTTAGATTTAATTCAAAAACAAGTAAATAATTTAAATTTAATTAGTTA;start=237497;subtype=IES;support_ref=2;support_variant=28;type=IES;
scaffold51_35_with_IES	MILORD	internal_eliminated_sequence	237698	237817	.	.	.	ID=MILORD.35.237698.237817;Name=MILORD.35.237698.237817;bounded_by_ta=TRUE;common_boundary=None;end=237817;ies_id=IESPGM.PTET51.1.35.222669;ies_left_dist=32;ies_min_dist=11;ies_right_dist=-11;junction_seq=taaatgcaattaagaTAttgatagcaaataaa;read_names=J00121:27:H3GGKBBXX:5:2118:14286:43515;sequence=TACAATCAATGTATAAAATGACTGTAATCCATTACACTCAATGAATTTTTAATTATTCTTTAACAATTTATTCTACATCAATAAAAATACATTATTTTTGACTTTACTGTAACATGACTA;start=237698;subtype=EXTERNAL;support_ref=15;support_variant=1;type=ALTERNATIVE;
scaffold51_35_with_IES	MILORD	internal_eliminated_sequence	237730	237806	.	.	.	ID=MILORD.35.237730.237806;Name=MILORD.35.237730.237806;bounded_by_ta=TRUE;common_boundary=Both;end=237806;ies_id=IESPGM.PTET51.1.35.222669;ies_left_dist=0;ies_min_dist=0;ies_right_dist=0;junction_seq=atgactgtaatccatTAacatgactatattga;read_names=J00121:27:H3GGKBBXX:5:2104:9912:11038,J00121:27:H3GGKBBXX:5:2209:28168:34899,J00121:27:H3GGKBBXX:5:1214:25246:15592,J00121:27:H3GGKBBXX:5:2214:18101:44851,J00121:27:H3GGKBBXX:5:1120:5152:25826,J00121:27:H3GGKBBXX:5:2218:15798:31435,J00121:27:H3GGKBBXX:5:2212:14184:45344,J00121:27:H3GGKBBXX:5:1112:9384:21799,J00121:27:H3GGKBBXX:5:2213:10531:18616,J00121:27:H3GGKBBXX:5:1202:3731:13834,J00121:27:H3GGKBBXX:5:1117:13271:14748,J00121:27:H3GGKBBXX:5:2101:24860:37501,J00121:27:H3GGKBBXX:5:1120:13453:32226,J00121:27:H3GGKBBXX:5:1106:11485:27021,J00121:27:H3GGKBBXX:5:2223:15351:18810,J00121:27:H3GGKBBXX:5:1223:3204:43058,J00121:27:H3GGKBBXX:5:2221:4878:16489,J00121:27:H3GGKBBXX:5:1111:18375:36921,J00121:27:H3GGKBBXX:5:1226:16396:32086,J00121:27:H3GGKBBXX:5:1204:17563:25808,J00121:27:H3GGKBBXX:5:2224:22414:21307,J00121:27:H3GGKBBXX:5:2221:25784:47858,J00121:27:H3GGKBBXX:5:1106:17594:25544,J00121:27:H3GGKBBXX:5:2202:21471:24067,J00121:27:H3GGKBBXX:5:2216:17411:38345,J00121:27:H3GGKBBXX:5:1104:20983:6835,J00121:27:H3GGKBBXX:5:1108:6766:45959,J00121:27:H3GGKBBXX:5:2211:20029:17913,J00121:27:H3GGKBBXX:5:1223:2767:16032,J00121:27:H3GGKBBXX:5:1112:4381:31734,J00121:27:H3GGKBBXX:5:2209:24139:36534,J00121:27:H3GGKBBXX:5:2201:12987:34266,J00121:27:H3GGKBBXX:5:1205:8846:7574,J00121:27:H3GGKBBXX:5:2226:13301:36816,J00121:27:H3GGKBBXX:5:1223:14001:27830,J00121:27:H3GGKBBXX:5:2228:7862:13148;sequence=TACACTCAATGAATTTTTAATTATTCTTTAACAATTTATTCTACATCAATAAAAATACATTATTTTTGACTTTACTG;start=237730;subtype=IES;support_ref=0;support_variant=36;type=IES;
scaffold51_35_with_IES	MILORD	internal_eliminated_sequence	241182	241246	.	.	.	ID=MILORD.35.241182.241246;Name=MILORD.35.241182.241246;bounded_by_ta=TRUE;common_boundary=None;end=241246;ies_id=IESPGM.PTET51.1.35.227077;ies_left_dist=1033;ies_min_dist=1033;ies_right_dist=1044;junction_seq=agtatgtaagtgctgTAttaggaagatcagga;read_names=J00121:27:H3GGKBBXX:5:1118:13311:11548;sequence=TACTCTCGACTCAAATTTAGTTTGTTCAAACACATAGATTTTAATCAACAATGTCAAACCTACCT;start=241182;subtype=MAC;support_ref=104;support_variant=1;type=CRYPTIC;
scaffold51_35_with_IES	MILORD	internal_eliminated_sequence	242215	242290	.	.	.	ID=MILORD.35.242215.242290;Name=MILORD.35.242215.242290;bounded_by_ta=TRUE;common_boundary=Both;end=242290;ies_id=IESPGM.PTET51.1.35.227077;ies_left_dist=0;ies_min_dist=0;ies_right_dist=0;junction_seq=gatatttctactgttTAcattagctatttata;read_names=J00121:27:H3GGKBBXX:5:2218:10815:38908,J00121:27:H3GGKBBXX:5:1123:17289:18863,J00121:27:H3GGKBBXX:5:1207:8714:44588,J00121:27:H3GGKBBXX:5:1102:21156:16137,J00121:27:H3GGKBBXX:5:2216:28199:29852,J00121:27:H3GGKBBXX:5:1127:8420:28745,J00121:27:H3GGKBBXX:5:2209:22638:23100,J00121:27:H3GGKBBXX:5:2201:22110:24190,J00121:27:H3GGKBBXX:5:1124:20324:29888,J00121:27:H3GGKBBXX:5:2224:12195:34723,J00121:27:H3GGKBBXX:5:1206:30097:3987,J00121:27:H3GGKBBXX:5:2206:20892:30521,J00121:27:H3GGKBBXX:5:2122:28402:15082,J00121:27:H3GGKBBXX:5:1227:20273:2053,J00121:27:H3GGKBBXX:5:2113:17218:38750,J00121:27:H3GGKBBXX:5:2214:17990:18071,J00121:27:H3GGKBBXX:5:1206:21552:47876,J00121:27:H3GGKBBXX:5:2228:2991:40754,J00121:27:H3GGKBBXX:5:1108:12256:8629,J00121:27:H3GGKBBXX:5:1121:17695:30433,J00121:27:H3GGKBBXX:5:2107:9902:20551,J00121:27:H3GGKBBXX:5:1102:19004:34108,J00121:27:H3GGKBBXX:5:2227:21257:47295,J00121:27:H3GGKBBXX:5:2120:6279:14168,J00121:27:H3GGKBBXX:5:2213:5538:20656,J00121:27:H3GGKBBXX:5:2222:27925:39611,J00121:27:H3GGKBBXX:5:1108:20679:36974,J00121:27:H3GGKBBXX:5:2223:13453:31347,J00121:27:H3GGKBBXX:5:2218:10409:4198,J00121:27:H3GGKBBXX:5:2123:17513:18863,J00121:27:H3GGKBBXX:5:2122:13190:44570,J00121:27:H3GGKBBXX:5:1201:11647:16471,J00121:27:H3GGKBBXX:5:1210:8329:46803,J00121:27:H3GGKBBXX:5:1224:18548:19742,J00121:27:H3GGKBBXX:5:2221:9932:41774,J00121:27:H3GGKBBXX:5:2206:8877:10018,J00121:27:H3GGKBBXX:5:2211:10724:14977,J00121:27:H3GGKBBXX:5:2211:17188:35497,J00121:27:H3GGKBBXX:5:2223:27884:11372,J00121:27:H3GGKBBXX:5:2121:23835:4286,J00121:27:H3GGKBBXX:5:1121:22516:31048,J00121:27:H3GGKBBXX:5:1201:22323:15522,J00121:27:H3GGKBBXX:5:2217:18091:28024,J00121:27:H3GGKBBXX:5:2203:16924:26670,J00121:27:H3GGKBBXX:5:1208:22161:25931,J00121:27:H3GGKBBXX:5:2119:20720:28920,J00121:27:H3GGKBBXX:5:2102:22303:3459,J00121:27:H3GGKBBXX:5:1220:7791:42847,J00121:27:H3GGKBBXX:5:1105:16102:16383,J00121:27:H3GGKBBXX:5:1106:12499:5886,J00121:27:H3GGKBBXX:5:1117:17310:16612,J00121:27:H3GGKBBXX:5:2223:6979:26670,J00121:27:H3GGKBBXX:5:2116:9668:27285,J00121:27:H3GGKBBXX:5:1206:14732:18827,J00121:27:H3GGKBBXX:5:1201:21562:16524,J00121:27:H3GGKBBXX:5:1222:27793:9315,J00121:27:H3GGKBBXX:5:1214:6147:20234,J00121:27:H3GGKBBXX:5:2120:20070:27725,J00121:27:H3GGKBBXX:5:1119:11779:1367,J00121:27:H3GGKBBXX:5:2105:26839:10686,J00121:27:H3GGKBBXX:5:2110:28929:19162,J00121:27:H3GGKBBXX:5:2201:4564:48474,J00121:27:H3GGKBBXX:5:2107:27326:8787;sequence=TACAGTATAATTGAATTATTTAATAATTTTATCATAAAAACTACTATTAAATAATAGTAAATCATAAAATCTGCTT;start=242215;subtype=IES;support_ref=4;support_variant=63;type=IES;
scaffold51_35_with_IES	MILORD	internal_eliminated_sequence	242761	242894	.	.	.	ID=MILORD.35.242761.242894;Name=MILORD.35.242761.242894;bounded_by_ta=TRUE;common_boundary=Both;end=242894;ies_id=IESPGM.PTET51.1.35.227547;ies_left_dist=0;ies_min_dist=0;ies_right_dist=0;junction_seq=ttgatttccctgaaaTAtataaagcttattca;read_names=J00121:27:H3GGKBBXX:5:1205:15828:5007,J00121:27:H3GGKBBXX:5:2124:27428:17825,J00121:27:H3GGKBBXX:5:2113:27417:12568,J00121:27:H3GGKBBXX:5:1108:29488:16577,J00121:27:H3GGKBBXX:5:1220:9343:8365,J00121:27:H3GGKBBXX:5:2213:28767:40965,J00121:27:H3GGKBBXX:5:1113:4229:38539,J00121:27:H3GGKBBXX:5:2223:6989:28024,J00121:27:H3GGKBBXX:5:1213:10236:17720,J00121:27:H3GGKBBXX:5:2120:19035:42847,J00121:27:H3GGKBBXX:5:1101:24870:2774,J00121:27:H3GGKBBXX:5:1202:23632:7486,J00121:27:H3GGKBBXX:5:2211:12885:8594;sequence=TATAAGTCTTGTAAAACAAAGTGAGCTTTGAAATAAATTAACAATACATTTTTTATGATGAAAAAAAAATTGAAAATAATATTGAAATTTTAATCAATAAATTCAAATTTGAAAAATCTGTTATTCAATCGTTA;start=242761;subtype=IES;support_ref=4;support_variant=13;type=IES;
scaffold51_35_with_IES	MILORD	internal_eliminated_sequence	242761	242892	.	.	.	ID=MILORD.35.242761.242892;Name=MILORD.35.242761.242892;bounded_by_ta=TRUE;common_boundary=LEFT;end=242892;ies_id=IESPGM.PTET51.1.35.227547;ies_left_dist=0;ies_min_dist=0;ies_right_dist=2;junction_seq=ttgatttccctgaaaTAtatataaagcttatt;read_names=J00121:27:H3GGKBBXX:5:1116:22364:30327,J00121:27:H3GGKBBXX:5:1222:10896:21324,J00121:27:H3GGKBBXX:5:2226:12642:39787;sequence=TATAAGTCTTGTAAAACAAAGTGAGCTTTGAAATAAATTAACAATACATTTTTTATGATGAAAAAAAAATTGAAAATAATATTGAAATTTTAATCAATAAATTCAAATTTGAAAAATCTGTTATTCAATCGT;start=242761;subtype=PARTIAL_INTERNAL;support_ref=4;support_variant=3;type=ALTERNATIVE;
scaffold51_35_with_IES	MILORD	internal_eliminated_sequence	243103	243190	.	.	.	ID=MILORD.35.243103.243190;Name=MILORD.35.243103.243190;bounded_by_ta=TRUE;common_boundary=Both;end=243190;ies_id=IESPGM.PTET51.1.35.227755;ies_left_dist=0;ies_min_dist=0;ies_right_dist=0;junction_seq=aatgtatgatcttcaTAgatatttacatatgt;read_names=J00121:27:H3GGKBBXX:5:1122:16305:42372,J00121:27:H3GGKBBXX:5:2219:27336:1349,J00121:27:H3GGKBBXX:5:1210:18233:48456,J00121:27:H3GGKBBXX:5:2218:7720:4637,J00121:27:H3GGKBBXX:5:1216:15889:35110,J00121:27:H3GGKBBXX:5:1105:16955:26582,J00121:27:H3GGKBBXX:5:1226:19207:43533,J00121:27:H3GGKBBXX:5:1114:25966:34459,J00121:27:H3GGKBBXX:5:1212:5304:30732,J00121:27:H3GGKBBXX:5:1127:15148:48632,J00121:27:H3GGKBBXX:5:1205:4320:22485,J00121:27:H3GGKBBXX:5:2119:4868:38134,J00121:27:H3GGKBBXX:5:1116:5274:19074,J00121:27:H3GGKBBXX:5:1102:22252:21377,J00121:27:H3GGKBBXX:5:1110:22810:11970,J00121:27:H3GGKBBXX:5:2104:15493:7627,J00121:27:H3GGKBBXX:5:2105:29061:26107,J00121:27:H3GGKBBXX:5:2123:22891:44464,J00121:27:H3GGKBBXX:5:1117:25773:16084,J00121:27:H3GGKBBXX:5:1227:30228:18634,J00121:27:H3GGKBBXX:5:1201:29335:42056,J00121:27:H3GGKBBXX:5:2107:30939:16876,J00121:27:H3GGKBBXX:5:2124:10297:24648,J00121:27:H3GGKBBXX:5:2116:22140:2439,J00121:27:H3GGKBBXX:5:1122:16691:6642,J00121:27:H3GGKBBXX:5:1111:26474:11530,J00121:27:H3GGKBBXX:5:1216:12124:26547;sequence=TACAGATAAAATTTTATTTTTCAGATATTTATTTTATAATTTATTTACTCTTTTTAAATAAAATTTATAAAATTAATTTTGATAGATG;start=243103;subtype=IES;support_ref=0;support_variant=27;type=IES;
scaffold51_35_with_IES	MILORD	internal_eliminated_sequence	252818	252843	.	.	.	ID=MILORD.35.252818.252843;Name=MILORD.35.252818.252843;bounded_by_ta=TRUE;common_boundary=Both;end=252843;ies_id=IESPGM.PTET51.1.35.237382;ies_left_dist=0;ies_min_dist=0;ies_right_dist=0;junction_seq=tttaggatttagacgTActtactctgtcttca;read_names=J00121:27:H3GGKBBXX:5:2121:8430:8611,J00121:27:H3GGKBBXX:5:2227:2524:41493,J00121:27:H3GGKBBXX:5:1106:24079:13570,J00121:27:H3GGKBBXX:5:1216:18213:29852,J00121:27:H3GGKBBXX:5:1117:17665:20428,J00121:27:H3GGKBBXX:5:2201:22638:39207,J00121:27:H3GGKBBXX:5:1201:14722:2316,J00121:27:H3GGKBBXX:5:1110:29274:23593,J00121:27:H3GGKBBXX:5:2102:8552:15152,J00121:27:H3GGKBBXX:5:2116:4767:41440,J00121:27:H3GGKBBXX:5:2210:5792:35866,J00121:27:H3GGKBBXX:5:1127:7375:3266,J00121:27:H3GGKBBXX:5:2128:15514:20217,J00121:27:H3GGKBBXX:5:1117:15828:25122,J00121:27:H3GGKBBXX:5:1111:27986:37044;sequence=TATAATGACATTCAAGTAATCCATTA;start=252818;subtype=IES;support_ref=0;support_variant=15;type=IES;
scaffold51_35_with_IES	MILORD	internal_eliminated_sequence	252878	252908	.	.	.	ID=MILORD.35.252878.252908;Name=MILORD.35.252878.252908;bounded_by_ta=TRUE;common_boundary=Both;end=252908;ies_id=IESPGM.PTET51.1.35.237416;ies_left_dist=0;ies_min_dist=0;ies_right_dist=0;junction_seq=atgcttttggatttgTActcccatctagcctt;read_names=J00121:27:H3GGKBBXX:5:2225:28960:34618,J00121:27:H3GGKBBXX:5:1206:6674:9965,J00121:27:H3GGKBBXX:5:2202:8572:16559,J00121:27:H3GGKBBXX:5:2216:26636:25492,J00121:27:H3GGKBBXX:5:2212:26027:25105;sequence=TATAGTTTAACTTCAATTTCAATGTGTTCCA;start=252878;subtype=IES;support_ref=0;support_variant=5;type=IES;
scaffold51_35_with_IES	MILORD	internal_eliminated_sequence	254947	254975	.	.	.	ID=MILORD.35.254947.254975;Name=MILORD.35.254947.254975;bounded_by_ta=TRUE;common_boundary=Both;end=254975;ies_id=IESPGM.PTET51.1.35.239454;ies_left_dist=0;ies_min_dist=0;ies_right_dist=0;junction_seq=ttatttcttcatttgTAacaaccattataaaa;read_names=J00121:27:H3GGKBBXX:5:1224:8278:5991,J00121:27:H3GGKBBXX:5:1109:29457:14273,J00121:27:H3GGKBBXX:5:2125:30837:36956,J00121:27:H3GGKBBXX:5:2224:15909:39189,J00121:27:H3GGKBBXX:5:1118:1387:11214,J00121:27:H3GGKBBXX:5:1209:14042:19214,J00121:27:H3GGKBBXX:5:2113:19563:34618,J00121:27:H3GGKBBXX:5:2216:10805:16278,J00121:27:H3GGKBBXX:5:1208:17665:9842,J00121:27:H3GGKBBXX:5:2208:8176:3108,J00121:27:H3GGKBBXX:5:1121:12875:29888,J00121:27:H3GGKBBXX:5:2125:20222:19302,J00121:27:H3GGKBBXX:5:1109:20486:3582,J00121:27:H3GGKBBXX:5:1217:9790:31189,J00121:27:H3GGKBBXX:5:1123:11749:41581,J00121:27:H3GGKBBXX:5:2108:17665:27918,J00121:27:H3GGKBBXX:5:1119:15564:28041,J00121:27:H3GGKBBXX:5:2114:30330:3125,J00121:27:H3GGKBBXX:5:2217:26453:28516,J00121:27:H3GGKBBXX:5:1209:4655:36253,J00121:27:H3GGKBBXX:5:2209:17056:36745,J00121:27:H3GGKBBXX:5:2211:14529:26635,J00121:27:H3GGKBBXX:5:1108:11749:5077,J00121:27:H3GGKBBXX:5:1112:23581:42495,J00121:27:H3GGKBBXX:5:1125:13362:29641,J00121:27:H3GGKBBXX:5:2110:30421:9051,J00121:27:H3GGKBBXX:5:1119:15097:28182,J00121:27:H3GGKBBXX:5:1124:6715:8699,J00121:27:H3GGKBBXX:5:1105:22546:14045,J00121:27:H3GGKBBXX:5:2217:15564:41686,J00121:27:H3GGKBBXX:5:2111:9181:8119,J00121:27:H3GGKBBXX:5:2215:15615:10194,J00121:27:H3GGKBBXX:5:1115:22161:43128,J00121:27:H3GGKBBXX:5:1219:14570:48931,J00121:27:H3GGKBBXX:5:1107:2646:34952,J00121:27:H3GGKBBXX:5:1102:17614:31734;sequence=TATAGTCCAATTCTCACTCTAATTGACCA;start=254947;subtype=IES;support_ref=3;support_variant=36;type=IES;
scaffold51_35_with_IES	MILORD	internal_eliminated_sequence	257211	257353	.	.	.	ID=MILORD.35.257211.257353;Name=MILORD.35.257211.257353;bounded_by_ta=TRUE;common_boundary=Both;end=257353;ies_id=IESPGM.PTET51.1.35.241689;ies_left_dist=0;ies_min_dist=0;ies_right_dist=0;junction_seq=agatatatactgaatTAccaggagttatatct;read_names=J00121:27:H3GGKBBXX:5:2226:27529:3336,J00121:27:H3GGKBBXX:5:2126:13372:18863,J00121:27:H3GGKBBXX:5:1109:6137:45537,J00121:27:H3GGKBBXX:5:1121:8156:45309,J00121:27:H3GGKBBXX:5:1212:13027:39119,J00121:27:H3GGKBBXX:5:1211:11637:25246,J00121:27:H3GGKBBXX:5:2211:12449:12480,J00121:27:H3GGKBBXX:5:2216:6329:8066,J00121:27:H3GGKBBXX:5:2216:20760:8348,J00121:27:H3GGKBBXX:5:2220:26991:36833,J00121:27:H3GGKBBXX:5:1117:21572:33176,J00121:27:H3GGKBBXX:5:1103:17381:13429,J00121:27:H3GGKBBXX:5:1204:21734:13799,J00121:27:H3GGKBBXX:5:2106:24018:17474,J00121:27:H3GGKBBXX:5:1218:23937:12198,J00121:27:H3GGKBBXX:5:1201:3539:21553,J00121:27:H3GGKBBXX:5:1221:15635:38996,J00121:27:H3GGKBBXX:5:1107:10521:37484,J00121:27:H3GGKBBXX:5:2209:15686:2439,J00121:27:H3GGKBBXX:5:2102:19268:7978,J00121:27:H3GGKBBXX:5:2204:24545:19267,J00121:27:H3GGKBBXX:5:2203:8633:38082,J00121:27:H3GGKBBXX:5:2202:22303:16225,J00121:27:H3GGKBBXX:5:1125:24596:1912,J00121:27:H3GGKBBXX:5:1125:23419:20726,J00121:27:H3GGKBBXX:5:2225:18933:42390,J00121:27:H3GGKBBXX:5:2109:31700:11618,J00121:27:H3GGKBBXX:5:2220:6461:24085,J00121:27:H3GGKBBXX:5:1206:18751:23927,J00121:27:H3GGKBBXX:5:2227:3985:25281,J00121:27:H3GGKBBXX:5:1227:17736:14537,J00121:27:H3GGKBBXX:5:2103:16001:39981,J00121:27:H3GGKBBXX:5:2213:14966:34917,J00121:27:H3GGKBBXX:5:1109:5974:21377,J00121:27:H3GGKBBXX:5:1220:12023:48210,J00121:27:H3GGKBBXX:5:1208:21115:20498,J00121:27:H3GGKBBXX:5:2124:27884:11161,J00121:27:H3GGKBBXX:5:2128:20618:8840,J00121:27:H3GGKBBXX:5:2126:8785:13869,J00121:27:H3GGKBBXX:5:2226:16934:10862,J00121:27:H3GGKBBXX:5:2120:16254:25228,J00121:27:H3GGKBBXX:5:2104:14458:28340,J00121:27:H3GGKBBXX:5:1112:27742:19038,J00121:27:H3GGKBBXX:5:1115:20060:26863,J00121:27:H3GGKBBXX:5:2119:16417:29589,J00121:27:H3GGKBBXX:5:2111:6786:11214,J00121:27:H3GGKBBXX:5:1108:23967:29378,J00121:27:H3GGKBBXX:5:2219:10033:4743,J00121:27:H3GGKBBXX:5:2113:6502:49054,J00121:27:H3GGKBBXX:5:2206:8694:15328,J00121:27:H3GGKBBXX:5:1101:7872:48016,J00121:27:H3GGKBBXX:5:2123:21511:23294,J00121:27:H3GGKBBXX:5:1108:11241:30960,J00121:27:H3GGKBBXX:5:2221:28767:30907,J00121:27:H3GGKBBXX:5:1111:11850:42847,J00121:27:H3GGKBBXX:5:1219:23673:1437,J00121:27:H3GGKBBXX:5:1109:30036:18124,J00121:27:H3GGKBBXX:5:1226:23074:35637,J00121:27:H3GGKBBXX:5:2222:18426:14432,J00121:27:H3GGKBBXX:5:2106:20344:41352;sequence=TATTATAAACCAAAAATAAATTTGATTTTTTTAAATTTCATATTAGAAATTAAATAAGTATAAATCTTACATAATATATTAAATTATTTGTTATTATTTAATTTTAAATCCAAAATGATATATAAAAATTATTAATTATATAA;start=257211;subtype=IES;support_ref=0;support_variant=60;type=IES;
scaffold51_35_with_IES	MILORD	internal_eliminated_sequence	257779	257860	.	.	.	ID=MILORD.35.257779.257860;Name=MILORD.35.257779.257860;bounded_by_ta=TRUE;common_boundary=Both;end=257860;ies_id=IESPGM.PTET51.1.35.242114;ies_left_dist=0;ies_min_dist=0;ies_right_dist=0;junction_seq=aaaattgaacaatgaTAatagcaaatctattt;read_names=J00121:27:H3GGKBBXX:5:1223:14377:13640,J00121:27:H3GGKBBXX:5:2203:3731:41229,J00121:27:H3GGKBBXX:5:2116:23764:12814,J00121:27:H3GGKBBXX:5:1102:30310:18493,J00121:27:H3GGKBBXX:5:1210:23683:16717,J00121:27:H3GGKBBXX:5:1225:15747:7222,J00121:27:H3GGKBBXX:5:1109:3214:47682,J00121:27:H3GGKBBXX:5:2116:23358:12462,J00121:27:H3GGKBBXX:5:1126:19634:41317,J00121:27:H3GGKBBXX:5:1217:16062:42583,J00121:27:H3GGKBBXX:5:1105:10673:10739,J00121:27:H3GGKBBXX:5:2103:20659:29659,J00121:27:H3GGKBBXX:5:1220:25702:34635,J00121:27:H3GGKBBXX:5:2223:16193:6660,J00121:27:H3GGKBBXX:5:1226:5802:45625,J00121:27:H3GGKBBXX:5:1209:22161:22133,J00121:27:H3GGKBBXX:5:1108:16498:13552,J00121:27:H3GGKBBXX:5:1105:30645:34125,J00121:27:H3GGKBBXX:5:2102:31406:23487,J00121:27:H3GGKBBXX:5:1108:8927:19601,J00121:27:H3GGKBBXX:5:1215:25114:22995,J00121:27:H3GGKBBXX:5:1226:22526:11477,J00121:27:H3GGKBBXX:5:2225:14884:6677,J00121:27:H3GGKBBXX:5:2102:8318:38240,J00121:27:H3GGKBBXX:5:1124:26017:1771,J00121:27:H3GGKBBXX:5:1221:3275:26195,J00121:27:H3GGKBBXX:5:1118:13129:3389,J00121:27:H3GGKBBXX:5:2203:12114:30503,J00121:27:H3GGKBBXX:5:2222:24454:47559,J00121:27:H3GGKBBXX:5:2219:17655:29202,J00121:27:H3GGKBBXX:5:2208:25093:48948,J00121:27:H3GGKBBXX:5:1118:5010:17139,J00121:27:H3GGKBBXX:5:2223:2158:18810,J00121:27:H3GGKBBXX:5:1227:14803:35831,J00121:27:H3GGKBBXX:5:2115:17452:39119,J00121:27:H3GGKBBXX:5:1102:7933:37853,J00121:27:H3GGKBBXX:5:1117:30320:27197,J00121:27:H3GGKBBXX:5:2227:13088:11337,J00121:27:H3GGKBBXX:5:2108:18781:8928;sequence=TACAGCGTTATTATTTACATTTGTTGTATATCCATAATATAAATTTTAATATAATATTATTATTAAGATATAAATGTGACTG;start=257779;subtype=IES;support_ref=2;support_variant=39;type=IES;
scaffold51_35_with_IES	MILORD	internal_eliminated_sequence	258572	258599	.	.	.	ID=MILORD.35.258572.258599;Name=MILORD.35.258572.258599;bounded_by_ta=TRUE;common_boundary=Both;end=258599;ies_id=IESPGM.PTET51.1.35.242825;ies_left_dist=0;ies_min_dist=0;ies_right_dist=0;junction_seq=tatcaggttctaattTAgtatctggagatgac;read_names=J00121:27:H3GGKBBXX:5:1103:15300:40244,J00121:27:H3GGKBBXX:5:2224:28219:44623,J00121:27:H3GGKBBXX:5:1219:12073:22661,J00121:27:H3GGKBBXX:5:2228:13393:38838,J00121:27:H3GGKBBXX:5:1206:27113:26002,J00121:27:H3GGKBBXX:5:2118:17137:20955,J00121:27:H3GGKBBXX:5:2110:15676:13605,J00121:27:H3GGKBBXX:5:2110:17949:10932,J00121:27:H3GGKBBXX:5:2209:16802:46997,J00121:27:H3GGKBBXX:5:1121:16315:1631,J00121:27:H3GGKBBXX:5:2102:29589:16155,J00121:27:H3GGKBBXX:5:1127:20709:18036,J00121:27:H3GGKBBXX:5:1117:22901:4462,J00121:27:H3GGKBBXX:5:1218:7517:6923,J00121:27:H3GGKBBXX:5:1211:15250:30978,J00121:27:H3GGKBBXX:5:2220:7730:33176,J00121:27:H3GGKBBXX:5:1101:29873:14607,J00121:27:H3GGKBBXX:5:1213:16650:42126,J00121:27:H3GGKBBXX:5:1109:14874:12954,J00121:27:H3GGKBBXX:5:1208:29295:15504,J00121:27:H3GGKBBXX:5:1216:13129:3108,J00121:27:H3GGKBBXX:5:1102:24160:34284,J00121:27:H3GGKBBXX:5:2228:31355:40737,J00121:27:H3GGKBBXX:5:1209:20720:8734,J00121:27:H3GGKBBXX:5:1214:16153:45449,J00121:27:H3GGKBBXX:5:2201:28635:23118,J00121:27:H3GGKBBXX:5:2104:11434:15574,J00121:27:H3GGKBBXX:5:2107:17360:4286,J00121:27:H3GGKBBXX:5:2207:22414:30380,J00121:27:H3GGKBBXX:5:1103:13991:42513,J00121:27:H3GGKBBXX:5:2205:27488:44025,J00121:27:H3GGKBBXX:5:2222:23368:12023,J00121:27:H3GGKBBXX:5:1119:24992:36288,J00121:27:H3GGKBBXX:5:2226:4736:34670,J00121:27:H3GGKBBXX:5:1208:29193:15469,J00121:27:H3GGKBBXX:5:2204:6035:13535,J00121:27:H3GGKBBXX:5:1121:26301:1384,J00121:27:H3GGKBBXX:5:1209:8460:37009,J00121:27:H3GGKBBXX:5:2202:16498:45027,J00121:27:H3GGKBBXX:5:2228:20060:36323,J00121:27:H3GGKBBXX:5:1119:3792:6132,J00121:27:H3GGKBBXX:5:2210:14732:43726,J00121:27:H3GGKBBXX:5:1201:26748:15311;sequence=TATAATTAAATACATTTCTATTTATTTA;start=258572;subtype=IES;support_ref=0;support_variant=43;type=IES;
scaffold51_35_with_IES	MILORD	internal_eliminated_sequence	258967	258993	.	.	.	ID=MILORD.35.258967.258993;Name=MILORD.35.258967.258993;bounded_by_ta=TRUE;common_boundary=Both;end=258993;ies_id=IESPGM.PTET51.1.35.243192;ies_left_dist=0;ies_min_dist=0;ies_right_dist=0;junction_seq=cactggtgttcctgaTAcacctaaatcatcaa;read_names=J00121:27:H3GGKBBXX:5:2103:26524:43374,J00121:27:H3GGKBBXX:5:2201:4533:29571,J00121:27:H3GGKBBXX:5:2101:30147:27320,J00121:27:H3GGKBBXX:5:1218:18091:45326,J00121:27:H3GGKBBXX:5:1211:18375:9561,J00121:27:H3GGKBBXX:5:1103:17046:31453,J00121:27:H3GGKBBXX:5:2105:11343:1877,J00121:27:H3GGKBBXX:5:2225:16193:22309,J00121:27:H3GGKBBXX:5:2111:27235:19038,J00121:27:H3GGKBBXX:5:2214:5193:12357;sequence=TATAATCACTCTGCCTCTATTATTCTA;start=258967;subtype=IES;support_ref=0;support_variant=10;type=IES;
scaffold51_35_with_IES	MILORD	internal_eliminated_sequence	259153	259179	.	.	.	ID=MILORD.35.259153.259179;Name=MILORD.35.259153.259179;bounded_by_ta=TRUE;common_boundary=Both;end=259179;ies_id=IESPGM.PTET51.1.35.243351;ies_left_dist=0;ies_min_dist=0;ies_right_dist=0;junction_seq=ggaggcaaaacatctTActttcctccagttaa;read_names=J00121:27:H3GGKBBXX:5:1118:5223:31435,J00121:27:H3GGKBBXX:5:1226:28676:32156,J00121:27:H3GGKBBXX:5:1208:26149:32982,J00121:27:H3GGKBBXX:5:1201:25479:47682,J00121:27:H3GGKBBXX:5:1126:20161:32173,J00121:27:H3GGKBBXX:5:1113:23531:13922,J00121:27:H3GGKBBXX:5:2214:27671:17825,J00121:27:H3GGKBBXX:5:2224:6624:9491,J00121:27:H3GGKBBXX:5:1103:27559:21149,J00121:27:H3GGKBBXX:5:1124:8856:13500,J00121:27:H3GGKBBXX:5:2113:14215:29958,J00121:27:H3GGKBBXX:5:2118:15676:32455,J00121:27:H3GGKBBXX:5:1125:28016:24999,J00121:27:H3GGKBBXX:5:1113:27265:46311,J00121:27:H3GGKBBXX:5:2215:10754:23716,J00121:27:H3GGKBBXX:5:2104:13352:27092,J00121:27:H3GGKBBXX:5:2217:2321:39840,J00121:27:H3GGKBBXX:5:2218:22221:15944,J00121:27:H3GGKBBXX:5:2223:10612:17632,J00121:27:H3GGKBBXX:5:1116:18051:34002,J00121:27:H3GGKBBXX:5:1228:21836:9473,J00121:27:H3GGKBBXX:5:2117:32167:15768,J00121:27:H3GGKBBXX:5:2221:27245:40192,J00121:27:H3GGKBBXX:5:2208:15869:38908,J00121:27:H3GGKBBXX:5:1121:26778:42583,J00121:27:H3GGKBBXX:5:1108:14235:10018,J00121:27:H3GGKBBXX:5:1125:9313:18968,J00121:27:H3GGKBBXX:5:1206:8034:13939,J00121:27:H3GGKBBXX:5:1126:24850:16032,J00121:27:H3GGKBBXX:5:2205:15321:25439,J00121:27:H3GGKBBXX:5:1121:6157:4673,J00121:27:H3GGKBBXX:5:1210:4279:6449,J00121:27:H3GGKBBXX:5:1201:5761:26564,J00121:27:H3GGKBBXX:5:1114:19238:36376;sequence=TACAATTGAAATAGCATTTATTATCCA;start=259153;subtype=IES;support_ref=3;support_variant=34;type=IES;
scaffold51_35_with_IES	MILORD	internal_eliminated_sequence	260541	260568	.	.	.	ID=MILORD.35.260541.260568;Name=MILORD.35.260541.260568;bounded_by_ta=TRUE;common_boundary=Both;end=260568;ies_id=IESPGM.PTET51.1.35.244712;ies_left_dist=0;ies_min_dist=0;ies_right_dist=0;junction_seq=aaatcttaaagtttgTActtaacaaatatcat;read_names=J00121:27:H3GGKBBXX:5:1208:12104:7134,J00121:27:H3GGKBBXX:5:2219:6370:32613,J00121:27:H3GGKBBXX:5:1107:21775:20234,J00121:27:H3GGKBBXX:5:2121:28899:22309,J00121:27:H3GGKBBXX:5:1110:9536:17175,J00121:27:H3GGKBBXX:5:2116:5690:6994,J00121:27:H3GGKBBXX:5:1211:6279:40332,J00121:27:H3GGKBBXX:5:1107:20933:20041,J00121:27:H3GGKBBXX:5:2121:26463:10106,J00121:27:H3GGKBBXX:5:1114:11546:22837,J00121:27:H3GGKBBXX:5:2122:5720:29026,J00121:27:H3GGKBBXX:5:2218:7841:12234,J00121:27:H3GGKBBXX:5:2224:23815:7627,J00121:27:H3GGKBBXX:5:1213:28047:32789,J00121:27:H3GGKBBXX:5:2119:18122:1068,J00121:27:H3GGKBBXX:5:2126:31588:1050,J00121:27:H3GGKBBXX:5:2210:8765:44464,J00121:27:H3GGKBBXX:5:1113:27062:40578,J00121:27:H3GGKBBXX:5:1223:22617:48526,J00121:27:H3GGKBBXX:5:2228:8694:34881,J00121:27:H3GGKBBXX:5:1106:14590:34969,J00121:27:H3GGKBBXX:5:1127:16965:15627,J00121:27:H3GGKBBXX:5:2217:21339:15785,J00121:27:H3GGKBBXX:5:2221:6512:2088,J00121:27:H3GGKBBXX:5:2208:20344:34881,J00121:27:H3GGKBBXX:5:2205:5061:28340,J00121:27:H3GGKBBXX:5:1123:21257:32490,J00121:27:H3GGKBBXX:5:1220:3539:35057,J00121:27:H3GGKBBXX:5:1214:4452:18493,J00121:27:H3GGKBBXX:5:2222:10125:14361,J00121:27:H3GGKBBXX:5:1223:19004:32982,J00121:27:H3GGKBBXX:5:1228:29904:18107,J00121:27:H3GGKBBXX:5:2211:5538:46786,J00121:27:H3GGKBBXX:5:2102:24566:13464,J00121:27:H3GGKBBXX:5:1222:19695:34811,J00121:27:H3GGKBBXX:5:2208:9364:5587,J00121:27:H3GGKBBXX:5:2221:11393:34670,J00121:27:H3GGKBBXX:5:2114:20080:7380,J00121:27:H3GGKBBXX:5:2113:14022:31910,J00121:27:H3GGKBBXX:5:2220:19979:7134,J00121:27:H3GGKBBXX:5:1207:5670:41493,J00121:27:H3GGKBBXX:5:1127:13524:24190,J00121:27:H3GGKBBXX:5:2207:29620:37800,J00121:27:H3GGKBBXX:5:2228:11982:16102,J00121:27:H3GGKBBXX:5:2114:2006:1595,J00121:27:H3GGKBBXX:5:1223:12784:40772,J00121:27:H3GGKBBXX:5:2101:23135:7328,J00121:27:H3GGKBBXX:5:1116:23104:13324,J00121:27:H3GGKBBXX:5:2120:26118:32015,J00121:27:H3GGKBBXX:5:1120:2006:32578,J00121:27:H3GGKBBXX:5:2102:22495:5728,J00121:27:H3GGKBBXX:5:1219:17929:37062,J00121:27:H3GGKBBXX:5:1212:28513:36481,J00121:27:H3GGKBBXX:5:1117:5183:15715,J00121:27:H3GGKBBXX:5:1227:27296:13869,J00121:27:H3GGKBBXX:5:1205:2473:27901;sequence=TATGGATATCTACCATTCAATTTAACTA;start=260541;subtype=IES;support_ref=0;support_variant=56;type=IES;
scaffold51_35_with_IES	MILORD	internal_eliminated_sequence	261477	261553	.	.	.	ID=MILORD.35.261477.261553;Name=MILORD.35.261477.261553;bounded_by_ta=TRUE;common_boundary=Both;end=261553;ies_id=IESPGM.PTET51.1.35.245620;ies_left_dist=0;ies_min_dist=0;ies_right_dist=0;junction_seq=agaagggggcagaggTAaaacttatctatttc;read_names=J00121:27:H3GGKBBXX:5:1203:21968:45185,J00121:27:H3GGKBBXX:5:1207:20791:2141,J00121:27:H3GGKBBXX:5:1122:21288:15381,J00121:27:H3GGKBBXX:5:1204:27093:23505,J00121:27:H3GGKBBXX:5:2101:23591:42126,J00121:27:H3GGKBBXX:5:1206:23622:24208,J00121:27:H3GGKBBXX:5:1115:17837:4409,J00121:27:H3GGKBBXX:5:1108:9912:40016,J00121:27:H3GGKBBXX:5:1224:13687:9244,J00121:27:H3GGKBBXX:5:2224:29498:30134,J00121:27:H3GGKBBXX:5:1228:25510:9649,J00121:27:H3GGKBBXX:5:2223:10297:15152,J00121:27:H3GGKBBXX:5:1105:14864:30380,J00121:27:H3GGKBBXX:5:1209:14894:34020,J00121:27:H3GGKBBXX:5:2219:15534:13042,J00121:27:H3GGKBBXX:5:1118:9151:15698,J00121:27:H3GGKBBXX:5:1208:6735:11442,J00121:27:H3GGKBBXX:5:2224:32471:30679,J00121:27:H3GGKBBXX:5:2214:16214:33316,J00121:27:H3GGKBBXX:5:1108:30391:6431,J00121:27:H3GGKBBXX:5:1204:10886:31154,J00121:27:H3GGKBBXX:5:1205:8440:32437,J00121:27:H3GGKBBXX:5:1119:25581:8295,J00121:27:H3GGKBBXX:5:1113:10967:22327,J00121:27:H3GGKBBXX:5:2116:21237:16946,J00121:27:H3GGKBBXX:5:1214:10105:49071,J00121:27:H3GGKBBXX:5:2228:13281:23557,J00121:27:H3GGKBBXX:5:2220:6816:20762,J00121:27:H3GGKBBXX:5:2220:17178:13429,J00121:27:H3GGKBBXX:5:2113:28260:21764,J00121:27:H3GGKBBXX:5:1219:5649:37167,J00121:27:H3GGKBBXX:5:2109:10318:23557,J00121:27:H3GGKBBXX:5:2225:30249:22362,J00121:27:H3GGKBBXX:5:1117:18690:6097,J00121:27:H3GGKBBXX:5:2109:3427:47454,J00121:27:H3GGKBBXX:5:1210:26748:47559,J00121:27:H3GGKBBXX:5:2115:31020:4497,J00121:27:H3GGKBBXX:5:1121:21125:15029,J00121:27:H3GGKBBXX:5:1105:23845:39225,J00121:27:H3GGKBBXX:5:2222:15686:41053,J00121:27:H3GGKBBXX:5:1212:24657:29096,J00121:27:H3GGKBBXX:5:1127:30320:39365,J00121:27:H3GGKBBXX:5:1215:17492:6343,J00121:27:H3GGKBBXX:5:1127:25175:18599,J00121:27:H3GGKBBXX:5:2211:8532:42020,J00121:27:H3GGKBBXX:5:1127:10074:45748,J00121:27:H3GGKBBXX:5:1108:11992:22415,J00121:27:H3GGKBBXX:5:1210:21958:34688;sequence=TATTGAAAGGCTAGATTTAAAATGAACTCAACATTTTTAATATAGTAAAAAAAGTGAAGTTGATTTAGAAACGATAA;start=261477;subtype=IES;support_ref=2;support_variant=48;type=IES;
scaffold51_35_with_IES	MILORD	internal_eliminated_sequence	261477	261550	.	.	.	ID=MILORD.35.261477.261550;Name=MILORD.35.261477.261550;bounded_by_ta=TRUE;common_boundary=LEFT;end=261550;ies_id=IESPGM.PTET51.1.35.245620;ies_left_dist=0;ies_min_dist=0;ies_right_dist=3;junction_seq=agaagggggcagaggTAataaaacttatctat;read_names=J00121:27:H3GGKBBXX:5:2118:11048:34213;sequence=TATTGAAAGGCTAGATTTAAAATGAACTCAACATTTTTAATATAGTAAAAAAAGTGAAGTTGATTTAGAAACGA;start=261477;subtype=PARTIAL_INTERNAL;support_ref=1;support_variant=1;type=ALTERNATIVE;
scaffold51_35_with_IES	MILORD	internal_eliminated_sequence	262742	262771	.	.	.	ID=MILORD.35.262742.262771;Name=MILORD.35.262742.262771;bounded_by_ta=TRUE;common_boundary=None;end=262771;ies_id=IESPGM.PTET51.1.35.245620;ies_left_dist=-1265;ies_min_dist=1218;ies_right_dist=-1218;junction_seq=ataagatagttttatTAaagcaattagctcag;read_names=J00121:27:H3GGKBBXX:5:1224:19400:8699;sequence=TATTATAGAATTTGAGTCATCATTAATCTA;start=262742;subtype=MAC;support_ref=115;support_variant=1;type=CRYPTIC;
scaffold51_35_with_IES	MILORD	internal_eliminated_sequence	262745	262771	.	.	.	ID=MILORD.35.262745.262771;Name=MILORD.35.262745.262771;bounded_by_ta=TRUE;common_boundary=None;end=262771;ies_id=IESPGM.PTET51.1.35.245620;ies_left_dist=-1268;ies_min_dist=1218;ies_right_dist=-1218;junction_seq=agatagttttattatTAaagcaattagctcag;read_names=J00121:27:H3GGKBBXX:5:2104:21034:3196,J00121:27:H3GGKBBXX:5:1121:9384:35057,J00121:27:H3GGKBBXX:5:1121:28178:14273;sequence=TATAGAATTTGAGTCATCATTAATCTA;start=262745;subtype=MAC;support_ref=327;support_variant=3;type=CRYPTIC;
scaffold51_35_with_IES	MILORD	internal_eliminated_sequence	264557	264584	.	.	.	ID=MILORD.35.264557.264584;Name=MILORD.35.264557.264584;bounded_by_ta=TRUE;common_boundary=Both;end=264584;ies_id=IESPGM.PTET51.1.35.248623;ies_left_dist=0;ies_min_dist=0;ies_right_dist=0;junction_seq=tatatttctgttctaTActagactcatttcac;read_names=J00121:27:H3GGKBBXX:5:2112:22029:25632,J00121:27:H3GGKBBXX:5:2228:23794:14695,J00121:27:H3GGKBBXX:5:2120:24058:11987,J00121:27:H3GGKBBXX:5:1219:14103:9649,J00121:27:H3GGKBBXX:5:1110:11982:46838,J00121:27:H3GGKBBXX:5:2218:15280:32226,J00121:27:H3GGKBBXX:5:2226:27082:34248,J00121:27:H3GGKBBXX:5:2225:17665:35303,J00121:27:H3GGKBBXX:5:1202:17604:23171,J00121:27:H3GGKBBXX:5:2215:28929:1121,J00121:27:H3GGKBBXX:5:1208:26372:43322,J00121:27:H3GGKBBXX:5:1226:26595:34108,J00121:27:H3GGKBBXX:5:2220:22181:29202,J00121:27:H3GGKBBXX:5:2108:9648:5552,J00121:27:H3GGKBBXX:5:1122:30066:16313,J00121:27:H3GGKBBXX:5:1124:9130:46575,J00121:27:H3GGKBBXX:5:2220:16802:36411,J00121:27:H3GGKBBXX:5:1217:26220:28147,J00121:27:H3GGKBBXX:5:1128:2869:32806,J00121:27:H3GGKBBXX:5:1213:29143:36411,J00121:27:H3GGKBBXX:5:2203:19258:28428,J00121:27:H3GGKBBXX:5:1104:10399:19443,J00121:27:H3GGKBBXX:5:2126:31071:7328,J00121:27:H3GGKBBXX:5:2118:5223:39418,J00121:27:H3GGKBBXX:5:1213:26565:22520,J00121:27:H3GGKBBXX:5:2119:28524:32209,J00121:27:H3GGKBBXX:5:1221:28016:42267,J00121:27:H3GGKBBXX:5:1220:30533:9033,J00121:27:H3GGKBBXX:5:1105:22506:8594,J00121:27:H3GGKBBXX:5:1217:12307:14344,J00121:27:H3GGKBBXX:5:2212:17837:36481,J00121:27:H3GGKBBXX:5:2204:25631:48403,J00121:27:H3GGKBBXX:5:1123:24962:7328,J00121:27:H3GGKBBXX:5:2201:23135:48333,J00121:27:H3GGKBBXX:5:2109:14001:46575,J00121:27:H3GGKBBXX:5:1121:15899:4954,J00121:27:H3GGKBBXX:5:2227:27874:13113,J00121:27:H3GGKBBXX:5:1211:18619:45713,J00121:27:H3GGKBBXX:5:1105:28219:40895,J00121:27:H3GGKBBXX:5:2103:15869:32543,J00121:27:H3GGKBBXX:5:2212:6827:35901,J00121:27:H3GGKBBXX:5:1213:14692:45133,J00121:27:H3GGKBBXX:5:1206:22303:46469,J00121:27:H3GGKBBXX:5:1120:13768:7873,J00121:27:H3GGKBBXX:5:2116:30807:1384,J00121:27:H3GGKBBXX:5:1201:23490:2598,J00121:27:H3GGKBBXX:5:2110:11688:47278,J00121:27:H3GGKBBXX:5:1115:20588:3547,J00121:27:H3GGKBBXX:5:1219:15229:6677,J00121:27:H3GGKBBXX:5:2209:28026:23012,J00121:27:H3GGKBBXX:5:1103:19025:37308,J00121:27:H3GGKBBXX:5:2115:22932:32367,J00121:27:H3GGKBBXX:5:1203:22475:24155,J00121:27:H3GGKBBXX:5:1102:15564:22063,J00121:27:H3GGKBBXX:5:2123:15047:3442,J00121:27:H3GGKBBXX:5:1122:26606:42882,J00121:27:H3GGKBBXX:5:2124:19421:34653,J00121:27:H3GGKBBXX:5:2210:2341:36534;sequence=TATAGTAGAATGAGGGCGGTAGTAAGTA;start=264557;subtype=IES;support_ref=0;support_variant=58;type=IES;
scaffold51_35_with_IES	MILORD	internal_eliminated_sequence	266619	266645	.	.	.	ID=MILORD.35.266619.266645;Name=MILORD.35.266619.266645;bounded_by_ta=TRUE;common_boundary=Both;end=266645;ies_id=IESPGM.PTET51.1.35.250657;ies_left_dist=0;ies_min_dist=0;ies_right_dist=0;junction_seq=ctcaaaaaaaataatTAcaaatccaatttgat;read_names=J00121:27:H3GGKBBXX:5:2228:18528:44078,J00121:27:H3GGKBBXX:5:1205:17959:17667,J00121:27:H3GGKBBXX:5:1121:12611:32771,J00121:27:H3GGKBBXX:5:1214:20821:14291;sequence=TATAATCCATTTCAAATATCCAAACCA;start=266619;subtype=IES;support_ref=1;support_variant=4;type=IES;
scaffold51_35_with_IES	MILORD	internal_eliminated_sequence	266669	266698	.	.	.	ID=MILORD.35.266669.266698;Name=MILORD.35.266669.266698;bounded_by_ta=TRUE;common_boundary=Both;end=266698;ies_id=IESPGM.PTET51.1.35.250680;ies_left_dist=0;ies_min_dist=0;ies_right_dist=0;junction_seq=caatttgattagcagTAaaataaccacttcat;read_names=J00121:27:H3GGKBBXX:5:2105:31314:32156;sequence=TACAATTATTACTATCTTCTCACTTTACTA;start=266669;subtype=IES;support_ref=0;support_variant=1;type=IES;
scaffold51_35_with_IES	MILORD	internal_eliminated_sequence	267138	267201	.	.	.	ID=MILORD.35.267138.267201;Name=MILORD.35.267138.267201;bounded_by_ta=TRUE;common_boundary=Both;end=267201;ies_id=IESPGM.PTET51.1.35.251119;ies_left_dist=0;ies_min_dist=0;ies_right_dist=0;junction_seq=agaagattcaatgaaTAactttcttgagaaca;read_names=J00121:27:H3GGKBBXX:5:1226:20243:5728,J00121:27:H3GGKBBXX:5:1210:4056:31101,J00121:27:H3GGKBBXX:5:1122:17736:15979,J00121:27:H3GGKBBXX:5:1226:20232:5710,J00121:27:H3GGKBBXX:5:2110:23541:33316,J00121:27:H3GGKBBXX:5:1109:12449:28833,J00121:27:H3GGKBBXX:5:1210:28838:6308,J00121:27:H3GGKBBXX:5:1201:7060:35251,J00121:27:H3GGKBBXX:5:1121:21430:39471,J00121:27:H3GGKBBXX:5:2116:8136:3108,J00121:27:H3GGKBBXX:5:2221:4878:36218,J00121:27:H3GGKBBXX:5:2204:23429:26230,J00121:27:H3GGKBBXX:5:2221:14712:37326,J00121:27:H3GGKBBXX:5:1127:26017:17526,J00121:27:H3GGKBBXX:5:2209:8308:11179,J00121:27:H3GGKBBXX:5:1106:21471:47137,J00121:27:H3GGKBBXX:5:1217:13433:26424,J00121:27:H3GGKBBXX:5:2226:19492:16454,J00121:27:H3GGKBBXX:5:1221:29843:36077,J00121:27:H3GGKBBXX:5:1104:6685:23417,J00121:27:H3GGKBBXX:5:2111:13646:6114,J00121:27:H3GGKBBXX:5:2214:4645:8277,J00121:27:H3GGKBBXX:5:1226:24525:45010,J00121:27:H3GGKBBXX:5:2113:20953:31751,J00121:27:H3GGKBBXX:5:1112:22485:30081,J00121:27:H3GGKBBXX:5:2104:11190:37238,J00121:27:H3GGKBBXX:5:1124:26788:6202,J00121:27:H3GGKBBXX:5:2113:25489:39084,J00121:27:H3GGKBBXX:5:2106:32613:30995,J00121:27:H3GGKBBXX:5:2104:28239:21658,J00121:27:H3GGKBBXX:5:2225:21866:23909,J00121:27:H3GGKBBXX:5:2204:5071:13236,J00121:27:H3GGKBBXX:5:1107:13616:41475,J00121:27:H3GGKBBXX:5:2226:26139:17597,J00121:27:H3GGKBBXX:5:1122:25276:47401,J00121:27:H3GGKBBXX:5:1113:13078:7099,J00121:27:H3GGKBBXX:5:1221:29193:15856,J00121:27:H3GGKBBXX:5:1128:22668:5042,J00121:27:H3GGKBBXX:5:2225:18040:30362,J00121:27:H3GGKBBXX:5:1203:6268:18370,J00121:27:H3GGKBBXX:5:2202:24840:38064,J00121:27:H3GGKBBXX:5:2108:29447:34301,J00121:27:H3GGKBBXX:5:1115:25185:43972,J00121:27:H3GGKBBXX:5:2208:13382:31083,J00121:27:H3GGKBBXX:5:1219:27397:23751;sequence=TACACTCGCTCCTATGAATCTTTTACGATCTCTATTAACCAGAGAAAAACTTCCTAACTTACTA;start=267138;subtype=IES;support_ref=4;support_variant=45;type=IES;
scaffold51_35_with_IES	MILORD	internal_eliminated_sequence	267553	267596	.	.	.	ID=MILORD.35.267553.267596;Name=MILORD.35.267553.267596;bounded_by_ta=TRUE;common_boundary=Both;end=267596;ies_id=IESPGM.PTET51.1.35.251470;ies_left_dist=0;ies_min_dist=0;ies_right_dist=0;junction_seq=tacagacaatgataaTAttcgaagaagaaata;read_names=J00121:27:H3GGKBBXX:5:2219:13697:33809,J00121:27:H3GGKBBXX:5:1201:5223:29114,J00121:27:H3GGKBBXX:5:1123:26819:40332,J00121:27:H3GGKBBXX:5:1125:12175:43656,J00121:27:H3GGKBBXX:5:1205:15838:34600,J00121:27:H3GGKBBXX:5:1218:29477:20322,J00121:27:H3GGKBBXX:5:2212:4827:26318,J00121:27:H3GGKBBXX:5:1207:18710:18265,J00121:27:H3GGKBBXX:5:1105:30847:12673,J00121:27:H3GGKBBXX:5:1111:16833:30802,J00121:27:H3GGKBBXX:5:1226:23206:20357,J00121:27:H3GGKBBXX:5:1220:2229:27865,J00121:27:H3GGKBBXX:5:2212:31020:43040,J00121:27:H3GGKBBXX:5:2103:16589:35128,J00121:27:H3GGKBBXX:5:2211:11302:41088,J00121:27:H3GGKBBXX:5:1221:26961:24648,J00121:27:H3GGKBBXX:5:1121:23916:27707,J00121:27:H3GGKBBXX:5:2118:20080:39910,J00121:27:H3GGKBBXX:5:2225:21420:35550,J00121:27:H3GGKBBXX:5:2110:15869:47489,J00121:27:H3GGKBBXX:5:1110:20730:32947,J00121:27:H3GGKBBXX:5:2126:5193:23259,J00121:27:H3GGKBBXX:5:2216:28595:37220,J00121:27:H3GGKBBXX:5:1227:18639:27180,J00121:27:H3GGKBBXX:5:1116:15828:24736,J00121:27:H3GGKBBXX:5:1116:15859:25034,J00121:27:H3GGKBBXX:5:2210:5457:39084,J00121:27:H3GGKBBXX:5:2116:21075:26512,J00121:27:H3GGKBBXX:5:2209:6715:37923,J00121:27:H3GGKBBXX:5:2218:21988:13746,J00121:27:H3GGKBBXX:5:2109:16812:35901,J00121:27:H3GGKBBXX:5:2224:13271:40033,J00121:27:H3GGKBBXX:5:1116:20385:36218,J00121:27:H3GGKBBXX:5:1105:9242:24155,J00121:27:H3GGKBBXX:5:1124:6725:46381,J00121:27:H3GGKBBXX:5:1217:20425:21729,J00121:27:H3GGKBBXX:5:2210:27813:34530,J00121:27:H3GGKBBXX:5:1203:1641:16506,J00121:27:H3GGKBBXX:5:2214:8126:42231,J00121:27:H3GGKBBXX:5:2219:19969:37501,J00121:27:H3GGKBBXX:5:2124:7446:10247,J00121:27:H3GGKBBXX:5:2124:18477:1930,J00121:27:H3GGKBBXX:5:1121:8917:34108,J00121:27:H3GGKBBXX:5:1104:23317:49212,J00121:27:H3GGKBBXX:5:2225:7192:45045,J00121:27:H3GGKBBXX:5:1214:20060:10651,J00121:27:H3GGKBBXX:5:1106:2676:2861,J00121:27:H3GGKBBXX:5:2216:4685:32191,J00121:27:H3GGKBBXX:5:1127:10439:23030;sequence=TATAGTGATTACAAACTGTTGAAATTTAAATCACTATTATACTG;start=267553;subtype=IES;support_ref=6;support_variant=49;type=IES;
scaffold51_35_with_IES	MILORD	internal_eliminated_sequence	268236	268261	.	.	.	ID=MILORD.35.268236.268261;Name=MILORD.35.268236.268261;bounded_by_ta=TRUE;common_boundary=Both;end=268261;ies_id=IESPGM.PTET51.1.35.252109;ies_left_dist=0;ies_min_dist=0;ies_right_dist=0;junction_seq=aaatgataatattgaTAacaatatcaattatc;read_names=J00121:27:H3GGKBBXX:5:1222:21014:32384,J00121:27:H3GGKBBXX:5:2110:16112:16190,J00121:27:H3GGKBBXX:5:1123:19502:21922,J00121:27:H3GGKBBXX:5:2119:11201:42179,J00121:27:H3GGKBBXX:5:1120:19268:16383,J00121:27:H3GGKBBXX:5:1203:29914:8137,J00121:27:H3GGKBBXX:5:2103:8937:43075,J00121:27:H3GGKBBXX:5:1112:18741:29536,J00121:27:H3GGKBBXX:5:1210:12205:37167,J00121:27:H3GGKBBXX:5:2115:29031:10721,J00121:27:H3GGKBBXX:5:2106:29985:33580,J00121:27:H3GGKBBXX:5:2209:29305:45344,J00121:27:H3GGKBBXX:5:2126:6948:20639,J00121:27:H3GGKBBXX:5:2224:9628:15715,J00121:27:H3GGKBBXX:5:1123:15879:12585,J00121:27:H3GGKBBXX:5:2118:20699:29800,J00121:27:H3GGKBBXX:5:1127:15737:30556,J00121:27:H3GGKBBXX:5:2214:7912:20586,J00121:27:H3GGKBBXX:5:2209:7750:2545,J00121:27:H3GGKBBXX:5:2224:25073:11038,J00121:27:H3GGKBBXX:5:2225:20517:5323,J00121:27:H3GGKBBXX:5:1227:9526:34881,J00121:27:H3GGKBBXX:5:2226:6350:36517,J00121:27:H3GGKBBXX:5:2221:2767:3899,J00121:27:H3GGKBBXX:5:1207:16559:48122,J00121:27:H3GGKBBXX:5:1218:10805:3371,J00121:27:H3GGKBBXX:5:1110:3346:37290,J00121:27:H3GGKBBXX:5:1228:12784:37501,J00121:27:H3GGKBBXX:5:1114:26200:23927,J00121:27:H3GGKBBXX:5:2206:26514:28868,J00121:27:H3GGKBBXX:5:1117:27275:6519,J00121:27:H3GGKBBXX:5:2209:12023:42794,J00121:27:H3GGKBBXX:5:1213:26920:40965,J00121:27:H3GGKBBXX:5:2201:10094:42689,J00121:27:H3GGKBBXX:5:2227:25378:35972;sequence=TATAATAATAATCAATCATGTTCCTA;start=268236;subtype=IES;support_ref=0;support_variant=35;type=IES;
scaffold51_35_with_IES	MILORD	internal_eliminated_sequence	269372	269428	.	.	.	ID=MILORD.35.269372.269428;Name=MILORD.35.269372.269428;bounded_by_ta=TRUE;common_boundary=None;end=269428;ies_id=IESPGM.PTET51.1.35.252109;ies_left_dist=-1136;ies_min_dist=1136;ies_right_dist=-1167;junction_seq=aatattccacatattTAatgttagaattaata;read_names=J00121:27:H3GGKBBXX:5:2222:27793:36745;sequence=TATAGTAGTATTACAAAATTCAAATTGTTTCTAAATTTCTTGAAATATATAATACTA;start=269372;subtype=MAC;support_ref=116;support_variant=1;type=CRYPTIC;
scaffold51_35_with_IES	MILORD	internal_eliminated_sequence	269372	269416	.	.	.	ID=MILORD.35.269372.269416;Name=MILORD.35.269372.269416;bounded_by_ta=TRUE;common_boundary=None;end=269416;ies_id=IESPGM.PTET51.1.35.252109;ies_left_dist=-1136;ies_min_dist=1136;ies_right_dist=-1155;junction_seq=aatattccacatattTAtataatactataatg;read_names=J00121:27:H3GGKBBXX:5:2202:5142:46205,J00121:27:H3GGKBBXX:5:1114:12144:22467,J00121:27:H3GGKBBXX:5:1203:2138:37871,J00121:27:H3GGKBBXX:5:2104:10064:43726,J00121:27:H3GGKBBXX:5:1123:11941:23698;sequence=TATAGTAGTATTACAAAATTCAAATTGTTTCTAAATTTCTTGAAA;start=269372;subtype=MAC;support_ref=232;support_variant=5;type=CRYPTIC;
scaffold51_35_with_IES	MILORD	internal_eliminated_sequence	269372	269418	.	.	.	ID=MILORD.35.269372.269418;Name=MILORD.35.269372.269418;bounded_by_ta=TRUE;common_boundary=None;end=269418;ies_id=IESPGM.PTET51.1.35.252109;ies_left_dist=-1136;ies_min_dist=1136;ies_right_dist=-1157;junction_seq=aatattccacatattTAtaatactataatgtt;read_names=J00121:27:H3GGKBBXX:5:1128:6035:24894;sequence=TATAGTAGTATTACAAAATTCAAATTGTTTCTAAATTTCTTGAAATA;start=269372;subtype=MAC;support_ref=116;support_variant=1;type=CRYPTIC;
scaffold51_35_with_IES	MILORD	internal_eliminated_sequence	275668	275744	.	.	.	ID=MILORD.35.275668.275744;Name=MILORD.35.275668.275744;bounded_by_ta=TRUE;common_boundary=Both;end=275744;ies_id=IESPGM.PTET51.1.35.259515;ies_left_dist=0;ies_min_dist=0;ies_right_dist=0;junction_seq=tactctttatttatgTAttggatatattttta;read_names=J00121:27:H3GGKBBXX:5:2118:31091:14361,J00121:27:H3GGKBBXX:5:1202:20466:33404,J00121:27:H3GGKBBXX:5:2103:19938:30345,J00121:27:H3GGKBBXX:5:2203:26372:1437,J00121:27:H3GGKBBXX:5:2207:29559:10862,J00121:27:H3GGKBBXX:5:2226:25378:2105,J00121:27:H3GGKBBXX:5:2124:9729:9315,J00121:27:H3GGKBBXX:5:2110:17706:9209,J00121:27:H3GGKBBXX:5:1111:18213:37167,J00121:27:H3GGKBBXX:5:1119:11556:24085,J00121:27:H3GGKBBXX:5:1220:16041:47928,J00121:27:H3GGKBBXX:5:2225:16873:40825,J00121:27:H3GGKBBXX:5:2207:19248:36464,J00121:27:H3GGKBBXX:5:1226:19806:24419,J00121:27:H3GGKBBXX:5:2203:8724:17175,J00121:27:H3GGKBBXX:5:1125:16681:44148,J00121:27:H3GGKBBXX:5:1114:7821:21412,J00121:27:H3GGKBBXX:5:1224:21389:35884,J00121:27:H3GGKBBXX:5:2107:18852:32683,J00121:27:H3GGKBBXX:5:1213:5284:41634,J00121:27:H3GGKBBXX:5:1228:16843:3494,J00121:27:H3GGKBBXX:5:2217:18345:24736,J00121:27:H3GGKBBXX:5:1126:2250:2861,J00121:27:H3GGKBBXX:5:1121:11728:21008,J00121:27:H3GGKBBXX:5:1113:23957:1508,J00121:27:H3GGKBBXX:5:1208:6096:18740,J00121:27:H3GGKBBXX:5:1123:17858:42495,J00121:27:H3GGKBBXX:5:1117:23845:39084,J00121:27:H3GGKBBXX:5:1221:5731:24577,J00121:27:H3GGKBBXX:5:2202:9983:25509,J00121:27:H3GGKBBXX:5:1111:9577:5710,J00121:27:H3GGKBBXX:5:1113:24312:27619,J00121:27:H3GGKBBXX:5:2119:10409:34688,J00121:27:H3GGKBBXX:5:1101:7192:7521,J00121:27:H3GGKBBXX:5:1111:15493:43673,J00121:27:H3GGKBBXX:5:1217:24769:16981,J00121:27:H3GGKBBXX:5:2226:20831:3969,J00121:27:H3GGKBBXX:5:2206:21166:7117,J00121:27:H3GGKBBXX:5:2226:25327:2299,J00121:27:H3GGKBBXX:5:2217:29670:15627,J00121:27:H3GGKBBXX:5:1217:16762:14818,J00121:27:H3GGKBBXX:5:1204:5436:6062;sequence=TATTAGTGGATAAATTTTTATTTTAAAATATTCAAATTAGTTTCTGAATTTTATACAACTTACTTAAAATCTAAGTG;start=275668;subtype=IES;support_ref=5;support_variant=42;type=IES;
scaffold51_35_with_IES	MILORD	internal_eliminated_sequence	279834	279878	.	.	.	ID=MILORD.35.279834.279878;Name=MILORD.35.279834.279878;bounded_by_ta=TRUE;common_boundary=Both;end=279878;ies_id=IESPGM.PTET51.1.35.263604;ies_left_dist=0;ies_min_dist=0;ies_right_dist=0;junction_seq=ctggtatgagcaataTAcaatattcaatattt;read_names=J00121:27:H3GGKBBXX:5:1123:19015:15909,J00121:27:H3GGKBBXX:5:2114:28524:31259,J00121:27:H3GGKBBXX:5:2211:23764:42706,J00121:27:H3GGKBBXX:5:2113:23673:35128,J00121:27:H3GGKBBXX:5:1104:13788:22713,J00121:27:H3GGKBBXX:5:2213:24616:42003,J00121:27:H3GGKBBXX:5:2118:29274:29219,J00121:27:H3GGKBBXX:5:2126:21379:24859,J00121:27:H3GGKBBXX:5:1204:26514:35057,J00121:27:H3GGKBBXX:5:1211:22333:33791,J00121:27:H3GGKBBXX:5:1214:12946:32121,J00121:27:H3GGKBBXX:5:2218:31751:43181,J00121:27:H3GGKBBXX:5:2211:27356:26248,J00121:27:H3GGKBBXX:5:1209:19136:46750,J00121:27:H3GGKBBXX:5:2110:28189:41792,J00121:27:H3GGKBBXX:5:2117:4452:23522,J00121:27:H3GGKBBXX:5:2115:9678:26283,J00121:27:H3GGKBBXX:5:1218:25388:40385,J00121:27:H3GGKBBXX:5:2227:24921:3319,J00121:27:H3GGKBBXX:5:1219:15869:25826,J00121:27:H3GGKBBXX:5:1123:13352:12814,J00121:27:H3GGKBBXX:5:2221:23784:20691,J00121:27:H3GGKBBXX:5:2228:26880:14625,J00121:27:H3GGKBBXX:5:1114:9993:19584,J00121:27:H3GGKBBXX:5:2111:18335:18775,J00121:27:H3GGKBBXX:5:1128:11332:23452,J00121:27:H3GGKBBXX:5:1202:3488:19249,J00121:27:H3GGKBBXX:5:2220:25966:1719,J00121:27:H3GGKBBXX:5:1106:22627:14185,J00121:27:H3GGKBBXX:5:2120:21917:17315,J00121:27:H3GGKBBXX:5:2213:10409:29589,J00121:27:H3GGKBBXX:5:2202:18345:31453,J00121:27:H3GGKBBXX:5:2203:1813:40789;sequence=TATACATCATGGATTTCAATTCAATTTAATCGCTATTATCGATTG;start=279834;subtype=IES;support_ref=9;support_variant=33;type=IES;
scaffold51_35_with_IES	MILORD	internal_eliminated_sequence	282431	282457	.	.	.	ID=MILORD.35.282431.282457;Name=MILORD.35.282431.282457;bounded_by_ta=TRUE;common_boundary=Both;end=282457;ies_id=IESPGM.PTET51.1.35.266156;ies_left_dist=0;ies_min_dist=0;ies_right_dist=0;junction_seq=ctctgaggaaatgttTActtcacttctacaca;read_names=J00121:27:H3GGKBBXX:5:2206:14133:38715,J00121:27:H3GGKBBXX:5:2117:8460:33985,J00121:27:H3GGKBBXX:5:2215:11251:41071,J00121:27:H3GGKBBXX:5:2110:4026:38644,J00121:27:H3GGKBBXX:5:2208:9719:40420,J00121:27:H3GGKBBXX:5:2212:4361:1595,J00121:27:H3GGKBBXX:5:1126:7659:31400,J00121:27:H3GGKBBXX:5:2216:26555:19478,J00121:27:H3GGKBBXX:5:1202:18020:41546,J00121:27:H3GGKBBXX:5:1227:12479:20621,J00121:27:H3GGKBBXX:5:2228:16640:19847,J00121:27:H3GGKBBXX:5:1106:11302:33316,J00121:27:H3GGKBBXX:5:1112:24008:47524,J00121:27:H3GGKBBXX:5:2224:4320:14150,J00121:27:H3GGKBBXX:5:1205:12286:2000,J00121:27:H3GGKBBXX:5:1211:28087:26881,J00121:27:H3GGKBBXX:5:2202:10429:43691,J00121:27:H3GGKBBXX:5:1113:5244:10335,J00121:27:H3GGKBBXX:5:2206:25601:47788,J00121:27:H3GGKBBXX:5:2101:31091:48860,J00121:27:H3GGKBBXX:5:1115:21298:46979,J00121:27:H3GGKBBXX:5:2201:25479:43111,J00121:27:H3GGKBBXX:5:1218:25712:14924,J00121:27:H3GGKBBXX:5:2206:27915:8049,J00121:27:H3GGKBBXX:5:1124:22090:6255,J00121:27:H3GGKBBXX:5:2213:23196:14959,J00121:27:H3GGKBBXX:5:2210:20009:44851,J00121:27:H3GGKBBXX:5:2220:8420:8523,J00121:27:H3GGKBBXX:5:1107:24089:15522,J00121:27:H3GGKBBXX:5:1101:6979:40983,J00121:27:H3GGKBBXX:5:2227:29609:42706,J00121:27:H3GGKBBXX:5:2104:13626:7310,J00121:27:H3GGKBBXX:5:2223:1519:37220,J00121:27:H3GGKBBXX:5:2202:8014:8523,J00121:27:H3GGKBBXX:5:1209:19035:15029,J00121:27:H3GGKBBXX:5:2207:31872:6853,J00121:27:H3GGKBBXX:5:1118:28006:17175,J00121:27:H3GGKBBXX:5:2117:7618:6009,J00121:27:H3GGKBBXX:5:1221:29548:40913,J00121:27:H3GGKBBXX:5:2227:11343:26388,J00121:27:H3GGKBBXX:5:2203:12885:40948,J00121:27:H3GGKBBXX:5:1114:7476:20779,J00121:27:H3GGKBBXX:5:2205:22019:30151,J00121:27:H3GGKBBXX:5:1209:28250:16190,J00121:27:H3GGKBBXX:5:1122:6025:43480,J00121:27:H3GGKBBXX:5:1223:8400:21676,J00121:27:H3GGKBBXX:5:1213:18487:48403,J00121:27:H3GGKBBXX:5:1105:4655:30099,J00121:27:H3GGKBBXX:5:1202:21146:45484,J00121:27:H3GGKBBXX:5:2113:25540:12550,J00121:27:H3GGKBBXX:5:1127:2229:46258,J00121:27:H3GGKBBXX:5:1223:3325:47876,J00121:27:H3GGKBBXX:5:2205:19350:27391,J00121:27:H3GGKBBXX:5:2222:8958:12198,J00121:27:H3GGKBBXX:5:1211:17472:3072,J00121:27:H3GGKBBXX:5:2110:7101:44500;sequence=TATGGATAAAGCAATTGAGTTTGTTTA;start=282431;subtype=IES;support_ref=0;support_variant=56;type=IES;
scaffold51_35_with_IES	MILORD	internal_eliminated_sequence	288856	288903	.	.	.	ID=MILORD.35.288856.288903;Name=MILORD.35.288856.288903;bounded_by_ta=TRUE;common_boundary=Both;end=288903;ies_id=IESPGM.PTET51.1.35.272554;ies_left_dist=0;ies_min_dist=0;ies_right_dist=0;junction_seq=ttaataaattaattaTAttttttatggatttt;read_names=J00121:27:H3GGKBBXX:5:2222:22069:1050,J00121:27:H3GGKBBXX:5:2112:32431:38838,J00121:27:H3GGKBBXX:5:1220:8806:33949,J00121:27:H3GGKBBXX:5:1208:22120:10985,J00121:27:H3GGKBBXX:5:2119:6522:11917,J00121:27:H3GGKBBXX:5:2125:12012:44183,J00121:27:H3GGKBBXX:5:2214:8623:37501,J00121:27:H3GGKBBXX:5:1206:28250:25017,J00121:27:H3GGKBBXX:5:2215:5304:18001,J00121:27:H3GGKBBXX:5:1212:27559:32719,J00121:27:H3GGKBBXX:5:1121:26971:2545,J00121:27:H3GGKBBXX:5:1116:18051:39488,J00121:27:H3GGKBBXX:5:2121:29021:21957,J00121:27:H3GGKBBXX:5:1104:27133:42987,J00121:27:H3GGKBBXX:5:2212:4411:13746,J00121:27:H3GGKBBXX:5:1121:17878:7926,J00121:27:H3GGKBBXX:5:2102:21684:32806,J00121:27:H3GGKBBXX:5:1224:22709:8488,J00121:27:H3GGKBBXX:5:2103:25317:41809,J00121:27:H3GGKBBXX:5:2221:28361:36640,J00121:27:H3GGKBBXX:5:2206:5487:36042,J00121:27:H3GGKBBXX:5:2208:29680:35972,J00121:27:H3GGKBBXX:5:1105:16985:10844,J00121:27:H3GGKBBXX:5:1127:17706:23557,J00121:27:H3GGKBBXX:5:1223:29569:38310,J00121:27:H3GGKBBXX:5:2122:31010:22977,J00121:27:H3GGKBBXX:5:2223:27245:5763,J00121:27:H3GGKBBXX:5:2227:5934:15610,J00121:27:H3GGKBBXX:5:1205:17350:23681,J00121:27:H3GGKBBXX:5:2215:17472:37572;sequence=TATACTTGATAATCTCTAAGTAATTATAGAAAAATAAATAAATAACTG;start=288856;subtype=IES;support_ref=6;support_variant=30;type=IES;
scaffold51_35_with_IES	MILORD	internal_eliminated_sequence	290180	290287	.	.	.	ID=MILORD.35.290180.290287;Name=MILORD.35.290180.290287;bounded_by_ta=TRUE;common_boundary=Both;end=290287;ies_id=IESPGM.PTET51.1.35.273830;ies_left_dist=0;ies_min_dist=0;ies_right_dist=0;junction_seq=catttcacattattgTAcaacatccatcatca;read_names=J00121:27:H3GGKBBXX:5:1115:22841:11214,J00121:27:H3GGKBBXX:5:2126:19928:23575,J00121:27:H3GGKBBXX:5:1109:12723:5710,J00121:27:H3GGKBBXX:5:1120:23490:14660,J00121:27:H3GGKBBXX:5:1120:28503:21694,J00121:27:H3GGKBBXX:5:1102:23226:23874,J00121:27:H3GGKBBXX:5:1203:1834:45185,J00121:27:H3GGKBBXX:5:1205:11931:35708,J00121:27:H3GGKBBXX:5:1202:19278:9227,J00121:27:H3GGKBBXX:5:1209:16518:33985,J00121:27:H3GGKBBXX:5:2206:9709:35550,J00121:27:H3GGKBBXX:5:1205:20060:38433,J00121:27:H3GGKBBXX:5:1216:12205:11495,J00121:27:H3GGKBBXX:5:1225:26626:24736,J00121:27:H3GGKBBXX:5:1128:7831:44570,J00121:27:H3GGKBBXX:5:1105:3802:38222,J00121:27:H3GGKBBXX:5:2224:15595:27989,J00121:27:H3GGKBBXX:5:2108:7050:48175,J00121:27:H3GGKBBXX:5:2108:10379:47647,J00121:27:H3GGKBBXX:5:1225:18619:39770,J00121:27:H3GGKBBXX:5:1219:18355:45607,J00121:27:H3GGKBBXX:5:2222:3955:8277,J00121:27:H3GGKBBXX:5:2208:25662:45959,J00121:27:H3GGKBBXX:5:1119:13413:48263,J00121:27:H3GGKBBXX:5:1213:4949:11759,J00121:27:H3GGKBBXX:5:2118:8258:38345,J00121:27:H3GGKBBXX:5:2220:4888:8594,J00121:27:H3GGKBBXX:5:2126:22922:39383,J00121:27:H3GGKBBXX:5:2102:3955:22309,J00121:27:H3GGKBBXX:5:1216:27448:36780,J00121:27:H3GGKBBXX:5:2128:14184:7328,J00121:27:H3GGKBBXX:5:2120:30736:42759,J00121:27:H3GGKBBXX:5:1211:26423:39963,J00121:27:H3GGKBBXX:5:2124:9435:9965,J00121:27:H3GGKBBXX:5:2201:26778:13042,J00121:27:H3GGKBBXX:5:1122:8298:34125,J00121:27:H3GGKBBXX:5:2118:27925:43093,J00121:27:H3GGKBBXX:5:2115:4107:23804,J00121:27:H3GGKBBXX:5:2206:16133:12954,J00121:27:H3GGKBBXX:5:1222:8379:45625,J00121:27:H3GGKBBXX:5:1109:22658:46346,J00121:27:H3GGKBBXX:5:1201:8207:22291,J00121:27:H3GGKBBXX:5:1202:21765:4708,J00121:27:H3GGKBBXX:5:1219:9445:38222,J00121:27:H3GGKBBXX:5:1117:20334:38627,J00121:27:H3GGKBBXX:5:1222:21379:46803,J00121:27:H3GGKBBXX:5:2101:18720:13781,J00121:27:H3GGKBBXX:5:1201:18670:17526,J00121:27:H3GGKBBXX:5:2203:5741:45309,J00121:27:H3GGKBBXX:5:2211:25388:45062;sequence=TACACTCCATTTGATTAGTCATATTAAATAATTGTTAGAGATATCTAGATTTGTGTGTGAACTATCGAATTAAGGGATGAAATATTTAACAAGAATTCAAGTACACTA;start=290180;subtype=IES;support_ref=2;support_variant=50;type=IES;
scaffold51_35_with_IES	MILORD	internal_eliminated_sequence	290980	291057	.	.	.	ID=MILORD.35.290980.291057;Name=MILORD.35.290980.291057;bounded_by_ta=TRUE;common_boundary=Both;end=291057;ies_id=IESPGM.PTET51.1.35.274522;ies_left_dist=0;ies_min_dist=0;ies_right_dist=0;junction_seq=ttattctaatcattcTAttgtttatcctaatt;read_names=J00121:27:H3GGKBBXX:5:2206:20557:7679,J00121:27:H3GGKBBXX:5:2122:10906:41634,J00121:27:H3GGKBBXX:5:2227:22607:24454,J00121:27:H3GGKBBXX:5:1209:7963:22573,J00121:27:H3GGKBBXX:5:2207:31314:23962,J00121:27:H3GGKBBXX:5:2110:8298:32578,J00121:27:H3GGKBBXX:5:2111:6522:28129,J00121:27:H3GGKBBXX:5:2222:18517:7978,J00121:27:H3GGKBBXX:5:1203:28107:42952,J00121:27:H3GGKBBXX:5:2122:12855:19267,J00121:27:H3GGKBBXX:5:1111:25185:38240,J00121:27:H3GGKBBXX:5:1203:5132:29413,J00121:27:H3GGKBBXX:5:2207:5355:43726,J00121:27:H3GGKBBXX:5:1224:17026:8559,J00121:27:H3GGKBBXX:5:2213:24018:37202,J00121:27:H3GGKBBXX:5:1220:8471:36640,J00121:27:H3GGKBBXX:5:1228:18152:18177,J00121:27:H3GGKBBXX:5:1119:29417:17438,J00121:27:H3GGKBBXX:5:2119:26829:7187,J00121:27:H3GGKBBXX:5:1202:27661:21043,J00121:27:H3GGKBBXX:5:1225:25601:33123,J00121:27:H3GGKBBXX:5:1219:3153:40860,J00121:27:H3GGKBBXX:5:1119:24972:45432,J00121:27:H3GGKBBXX:5:1216:22871:8066,J00121:27:H3GGKBBXX:5:1219:5132:26986,J00121:27:H3GGKBBXX:5:1221:12652:45396,J00121:27:H3GGKBBXX:5:1219:15158:27197,J00121:27:H3GGKBBXX:5:2103:6573:33457,J00121:27:H3GGKBBXX:5:2219:27803:16753,J00121:27:H3GGKBBXX:5:2212:28726:4637,J00121:27:H3GGKBBXX:5:2219:27915:16629,J00121:27:H3GGKBBXX:5:2116:18294:10370,J00121:27:H3GGKBBXX:5:1223:14499:35585,J00121:27:H3GGKBBXX:5:2209:6268:22379,J00121:27:H3GGKBBXX:5:1121:1692:10757,J00121:27:H3GGKBBXX:5:2111:29437:21096,J00121:27:H3GGKBBXX:5:1211:9140:15223,J00121:27:H3GGKBBXX:5:1123:15341:35954,J00121:27:H3GGKBBXX:5:2125:29447:44359,J00121:27:H3GGKBBXX:5:2228:24038:8119,J00121:27:H3GGKBBXX:5:1211:14671:39682,J00121:27:H3GGKBBXX:5:1121:1773:10792,J00121:27:H3GGKBBXX:5:1209:6431:30679;sequence=TACTAATAACAAGGGAGTCTTTTTTTGTTAATACATTTATATATCAATAAATTATTATAACATATTACAAATCCACTG;start=290980;subtype=IES;support_ref=2;support_variant=43;type=IES;
scaffold51_35_with_IES	MILORD	internal_eliminated_sequence	290983	291057	.	.	.	ID=MILORD.35.290983.291057;Name=MILORD.35.290983.291057;bounded_by_ta=TRUE;common_boundary=RIGHT;end=291057;ies_id=IESPGM.PTET51.1.35.274522;ies_left_dist=-3;ies_min_dist=0;ies_right_dist=0;junction_seq=ttctaatcattctacTAttgtttatcctaatt;read_names=J00121:27:H3GGKBBXX:5:1220:26707:38381,J00121:27:H3GGKBBXX:5:2119:6137:21377;sequence=TAATAACAAGGGAGTCTTTTTTTGTTAATACATTTATATATCAATAAATTATTATAACATATTACAAATCCACTG;start=290983;subtype=PARTIAL_INTERNAL;support_ref=0;support_variant=2;type=ALTERNATIVE;
scaffold51_35_with_IES	MILORD	internal_eliminated_sequence	292451	292528	.	.	.	ID=MILORD.35.292451.292528;Name=MILORD.35.292451.292528;bounded_by_ta=TRUE;common_boundary=Both;end=292528;ies_id=IESPGM.PTET51.1.35.275915;ies_left_dist=0;ies_min_dist=0;ies_right_dist=0;junction_seq=aatagtatttacaaaTAgcatcgaaatattcc;read_names=J00121:27:H3GGKBBXX:5:1123:7212:22045,J00121:27:H3GGKBBXX:5:1204:8481:15838,J00121:27:H3GGKBBXX:5:1202:11911:9016,J00121:27:H3GGKBBXX:5:2221:8146:37660,J00121:27:H3GGKBBXX:5:2215:22374:17016,J00121:27:H3GGKBBXX:5:1224:10815:4479,J00121:27:H3GGKBBXX:5:1219:11302:9719,J00121:27:H3GGKBBXX:5:2209:19025:4215,J00121:27:H3GGKBBXX:5:1209:25591:10915,J00121:27:H3GGKBBXX:5:2220:7466:29729,J00121:27:H3GGKBBXX:5:2226:17675:12462,J00121:27:H3GGKBBXX:5:1217:13677:4479,J00121:27:H3GGKBBXX:5:1116:14712:14889,J00121:27:H3GGKBBXX:5:2203:31050:18300,J00121:27:H3GGKBBXX:5:2104:9607:39981,J00121:27:H3GGKBBXX:5:2206:3508:16788,J00121:27:H3GGKBBXX:5:1221:26392:39840,J00121:27:H3GGKBBXX:5:2125:4290:47506,J00121:27:H3GGKBBXX:5:1121:5822:13588,J00121:27:H3GGKBBXX:5:1204:27265:42126,J00121:27:H3GGKBBXX:5:1226:4493:27672,J00121:27:H3GGKBBXX:5:1219:3305:12603,J00121:27:H3GGKBBXX:5:1119:26047:8646,J00121:27:H3GGKBBXX:5:1216:11383:19601,J00121:27:H3GGKBBXX:5:1226:4939:7275,J00121:27:H3GGKBBXX:5:2212:9597:40737,J00121:27:H3GGKBBXX:5:2115:12773:43884,J00121:27:H3GGKBBXX:5:2125:21115:25843,J00121:27:H3GGKBBXX:5:2126:5132:21184,J00121:27:H3GGKBBXX:5:1220:19898:21272,J00121:27:H3GGKBBXX:5:1108:24505:3618,J00121:27:H3GGKBBXX:5:1221:14793:36165,J00121:27:H3GGKBBXX:5:2212:22759:11987,J00121:27:H3GGKBBXX:5:2108:19329:5728,J00121:27:H3GGKBBXX:5:1110:4685:2510,J00121:27:H3GGKBBXX:5:1118:20801:38310,J00121:27:H3GGKBBXX:5:2110:16488:4708,J00121:27:H3GGKBBXX:5:1115:5558:29835,J00121:27:H3GGKBBXX:5:1208:4767:20973,J00121:27:H3GGKBBXX:5:1105:4401:30784,J00121:27:H3GGKBBXX:5:2107:9820:29765,J00121:27:H3GGKBBXX:5:2202:21125:49071,J00121:27:H3GGKBBXX:5:1216:11414:19830,J00121:27:H3GGKBBXX:5:2102:27529:26054,J00121:27:H3GGKBBXX:5:2212:26301:2123,J00121:27:H3GGKBBXX:5:2211:8410:9631,J00121:27:H3GGKBBXX:5:2216:6766:29255,J00121:27:H3GGKBBXX:5:1228:20638:5042,J00121:27:H3GGKBBXX:5:1111:12560:26599,J00121:27:H3GGKBBXX:5:2110:6816:21324,J00121:27:H3GGKBBXX:5:1124:7486:13447,J00121:27:H3GGKBBXX:5:2213:4949:9614,J00121:27:H3GGKBBXX:5:2225:15392:22854,J00121:27:H3GGKBBXX:5:1225:6329:38521,J00121:27:H3GGKBBXX:5:2203:20303:27637,J00121:27:H3GGKBBXX:5:1120:12642:30820,J00121:27:H3GGKBBXX:5:2217:24068:4725,J00121:27:H3GGKBBXX:5:2104:8471:10475,J00121:27:H3GGKBBXX:5:1103:5832:28375,J00121:27:H3GGKBBXX:5:1210:25083:37220,J00121:27:H3GGKBBXX:5:2107:18507:4760,J00121:27:H3GGKBBXX:5:2206:8278:44113,J00121:27:H3GGKBBXX:5:1227:23348:28868,J00121:27:H3GGKBBXX:5:1125:16782:5640,J00121:27:H3GGKBBXX:5:2214:11627:38240,J00121:27:H3GGKBBXX:5:1122:18122:1666,J00121:27:H3GGKBBXX:5:1101:11708:24138,J00121:27:H3GGKBBXX:5:1122:16478:9016,J00121:27:H3GGKBBXX:5:2225:25479:47612;sequence=TACAGTAAATGCAAATTATCATATATTTTTAATTGAAATGTGTGATGATGAATCTATATATTGATCTTAACTTAAGTG;start=292451;subtype=IES;support_ref=2;support_variant=69;type=IES;
scaffold51_35_with_IES	MILORD	internal_eliminated_sequence	293399	293427	.	.	.	ID=MILORD.35.293399.293427;Name=MILORD.35.293399.293427;bounded_by_ta=TRUE;common_boundary=None;end=293427;ies_id=IESPGM.PTET51.1.35.275915;ies_left_dist=-948;ies_min_dist=899;ies_right_dist=-899;junction_seq=tttattgatcaatatTAatagcaaccttaatt;read_names=J00121:27:H3GGKBBXX:5:1219:16782:48579;sequence=TATCATTTTTTGCTTGGTTGTTTAATGCA;start=293399;subtype=MAC;support_ref=108;support_variant=1;type=CRYPTIC;
scaffold51_35_with_IES	MILORD	internal_eliminated_sequence	293994	294048	.	.	.	ID=MILORD.35.293994.294048;Name=MILORD.35.293994.294048;bounded_by_ta=TRUE;common_boundary=None;end=294048;ies_id=IESPGM.PTET51.1.35.278102;ies_left_dist=722;ies_min_dist=712;ies_right_dist=712;junction_seq=acttttataagattcTAtttaaattaataaaa;read_names=J00121:27:H3GGKBBXX:5:2226:5264:33299;sequence=TACAGGCGAATCCATTAAAATTTTAATAATGAGGTATTCGACATATGGGGTACCG;start=293994;subtype=MAC;support_ref=115;support_variant=1;type=CRYPTIC;
scaffold51_35_with_IES	MILORD	internal_eliminated_sequence	294716	294760	.	.	.	ID=MILORD.35.294716.294760;Name=MILORD.35.294716.294760;bounded_by_ta=TRUE;common_boundary=Both;end=294760;ies_id=IESPGM.PTET51.1.35.278102;ies_left_dist=0;ies_min_dist=0;ies_right_dist=0;junction_seq=tgtgggtctccttgtTAtgccccacctgaaat;read_names=J00121:27:H3GGKBBXX:5:1128:30340:34934,J00121:27:H3GGKBBXX:5:1120:16021:7556,J00121:27:H3GGKBBXX:5:2114:30776:16243,J00121:27:H3GGKBBXX:5:1124:24322:38468,J00121:27:H3GGKBBXX:5:1112:17594:13693,J00121:27:H3GGKBBXX:5:2126:20659:39787,J00121:27:H3GGKBBXX:5:1220:1905:43234,J00121:27:H3GGKBBXX:5:2124:14012:32631,J00121:27:H3GGKBBXX:5:2128:31071:16858,J00121:27:H3GGKBBXX:5:1119:10318:22678,J00121:27:H3GGKBBXX:5:1114:26687:46188,J00121:27:H3GGKBBXX:5:1214:23987:27725,J00121:27:H3GGKBBXX:5:1128:12439:31664,J00121:27:H3GGKBBXX:5:2116:27945:11266,J00121:27:H3GGKBBXX:5:2219:18578:39805,J00121:27:H3GGKBBXX:5:2105:27742:22977,J00121:27:H3GGKBBXX:5:2223:15453:43814,J00121:27:H3GGKBBXX:5:1103:15016:35989,J00121:27:H3GGKBBXX:5:2106:8684:7504,J00121:27:H3GGKBBXX:5:1126:19776:14695,J00121:27:H3GGKBBXX:5:1208:15777:38011,J00121:27:H3GGKBBXX:5:1128:19289:16770,J00121:27:H3GGKBBXX:5:1105:29102:1701,J00121:27:H3GGKBBXX:5:1105:7699:22291,J00121:27:H3GGKBBXX:5:1208:19410:21694,J00121:27:H3GGKBBXX:5:1103:21998:16999,J00121:27:H3GGKBBXX:5:1122:23246:18001,J00121:27:H3GGKBBXX:5:2212:16021:29466,J00121:27:H3GGKBBXX:5:2227:15585:5464,J00121:27:H3GGKBBXX:5:1102:27214:3670,J00121:27:H3GGKBBXX:5:1217:6603:36253,J00121:27:H3GGKBBXX:5:1219:20831:28270,J00121:27:H3GGKBBXX:5:2122:12824:44359,J00121:27:H3GGKBBXX:5:2118:10835:28287,J00121:27:H3GGKBBXX:5:1212:8948:35075,J00121:27:H3GGKBBXX:5:2215:4949:43198,J00121:27:H3GGKBBXX:5:1201:7486:6132,J00121:27:H3GGKBBXX:5:1224:9831:44236,J00121:27:H3GGKBBXX:5:1122:8247:22467,J00121:27:H3GGKBBXX:5:2101:10825:16418,J00121:27:H3GGKBBXX:5:2225:11363:45097,J00121:27:H3GGKBBXX:5:2112:7923:41282,J00121:27:H3GGKBBXX:5:1216:11962:34565,J00121:27:H3GGKBBXX:5:1120:25337:26441,J00121:27:H3GGKBBXX:5:1215:18101:5464,J00121:27:H3GGKBBXX:5:2208:24221:38433;sequence=TATACACACATTCAAACTTTGTCTAAATAATAACTGGATTTACTG;start=294716;subtype=IES;support_ref=9;support_variant=46;type=IES;
scaffold51_35_with_IES	MILORD	internal_eliminated_sequence	296074	296140	.	.	.	ID=MILORD.35.296074.296140;Name=MILORD.35.296074.296140;bounded_by_ta=TRUE;common_boundary=Both;end=296140;ies_id=IESPGM.PTET51.1.35.279415;ies_left_dist=0;ies_min_dist=0;ies_right_dist=0;junction_seq=taataatttcagtgtTAtctttgattggatgt;read_names=J00121:27:H3GGKBBXX:5:1211:19542:5007,J00121:27:H3GGKBBXX:5:2126:24901:19074,J00121:27:H3GGKBBXX:5:2102:4756:41071,J00121:27:H3GGKBBXX:5:2110:17330:28217,J00121:27:H3GGKBBXX:5:1120:10521:26160,J00121:27:H3GGKBBXX:5:1125:17777:35919,J00121:27:H3GGKBBXX:5:1214:4584:27338,J00121:27:H3GGKBBXX:5:1121:16254:16260,J00121:27:H3GGKBBXX:5:2228:15757:30626,J00121:27:H3GGKBBXX:5:1126:6390:35708,J00121:27:H3GGKBBXX:5:2219:22465:2932,J00121:27:H3GGKBBXX:5:1110:9211:13658,J00121:27:H3GGKBBXX:5:1126:8034:32859,J00121:27:H3GGKBBXX:5:1216:13667:7205,J00121:27:H3GGKBBXX:5:2114:8298:34125,J00121:27:H3GGKBBXX:5:1119:11363:16225,J00121:27:H3GGKBBXX:5:1110:2027:26002,J00121:27:H3GGKBBXX:5:1106:9496:34160,J00121:27:H3GGKBBXX:5:1101:9211:28850,J00121:27:H3GGKBBXX:5:2205:17289:35180,J00121:27:H3GGKBBXX:5:2124:6248:13904,J00121:27:H3GGKBBXX:5:2222:7567:9086,J00121:27:H3GGKBBXX:5:1120:17218:44025;sequence=TACAGTCCTCTATAAATTAAATTTCTAACAAAATTATAAAATAAATTAATTGATACCAATATGACCA;start=296074;subtype=IES;support_ref=0;support_variant=23;type=IES;
scaffold51_35_with_IES	MILORD	internal_eliminated_sequence	302221	302296	.	.	.	ID=MILORD.35.302221.302296;Name=MILORD.35.302221.302296;bounded_by_ta=TRUE;common_boundary=Both;end=302296;ies_id=IESPGM.PTET51.1.35.285495;ies_left_dist=0;ies_min_dist=0;ies_right_dist=0;junction_seq=agggttgtattccttTAgtacccactagaatc;read_names=J00121:27:H3GGKBBXX:5:1211:4767:30644,J00121:27:H3GGKBBXX:5:2213:12976:38293,J00121:27:H3GGKBBXX:5:1201:5690:47014,J00121:27:H3GGKBBXX:5:2117:21907:14449,J00121:27:H3GGKBBXX:5:1122:11820:22924,J00121:27:H3GGKBBXX:5:1219:15179:39963,J00121:27:H3GGKBBXX:5:2218:10571:5640,J00121:27:H3GGKBBXX:5:2228:9008:28287,J00121:27:H3GGKBBXX:5:2202:20720:2826,J00121:27:H3GGKBBXX:5:2107:20101:17403,J00121:27:H3GGKBBXX:5:2121:2240:4426,J00121:27:H3GGKBBXX:5:2116:19563:12814,J00121:27:H3GGKBBXX:5:2211:6776:40737,J00121:27:H3GGKBBXX:5:2203:8481:40280,J00121:27:H3GGKBBXX:5:1210:22749:32508,J00121:27:H3GGKBBXX:5:1210:11373:38855,J00121:27:H3GGKBBXX:5:2122:31061:35479,J00121:27:H3GGKBBXX:5:2214:2615:31558,J00121:27:H3GGKBBXX:5:1228:12053:40666,J00121:27:H3GGKBBXX:5:2110:3528:1771,J00121:27:H3GGKBBXX:5:1213:25682:26723,J00121:27:H3GGKBBXX:5:1216:16224:5552,J00121:27:H3GGKBBXX:5:1119:21176:38996,J00121:27:H3GGKBBXX:5:1211:14072:18318,J00121:27:H3GGKBBXX:5:2227:28554:27021,J00121:27:H3GGKBBXX:5:2218:27570:35374,J00121:27:H3GGKBBXX:5:1212:15371:43427,J00121:27:H3GGKBBXX:5:1210:21288:19882,J00121:27:H3GGKBBXX:5:1117:17959:14854,J00121:27:H3GGKBBXX:5:1205:19532:11495,J00121:27:H3GGKBBXX:5:2104:15219:22837,J00121:27:H3GGKBBXX:5:2201:24535:44218,J00121:27:H3GGKBBXX:5:1128:12743:47419,J00121:27:H3GGKBBXX:5:2222:10642:23452,J00121:27:H3GGKBBXX:5:2211:20273:23892,J00121:27:H3GGKBBXX:5:1214:8359:44957,J00121:27:H3GGKBBXX:5:2113:1621:20093,J00121:27:H3GGKBBXX:5:2201:31974:8541,J00121:27:H3GGKBBXX:5:2115:3478:27074,J00121:27:H3GGKBBXX:5:1211:2930:43181,J00121:27:H3GGKBBXX:5:2201:24312:48614,J00121:27:H3GGKBBXX:5:1110:24495:4338,J00121:27:H3GGKBBXX:5:2220:23825:30398,J00121:27:H3GGKBBXX:5:1123:10784:14344,J00121:27:H3GGKBBXX:5:1121:21826:40438,J00121:27:H3GGKBBXX:5:2217:10977:4620,J00121:27:H3GGKBBXX:5:2126:28686:42442,J00121:27:H3GGKBBXX:5:2209:26098:8418,J00121:27:H3GGKBBXX:5:1125:19167:36710,J00121:27:H3GGKBBXX:5:2209:26088:8365,J00121:27:H3GGKBBXX:5:1112:15625:27725,J00121:27:H3GGKBBXX:5:1222:24931:40860,J00121:27:H3GGKBBXX:5:1213:26250:4884,J00121:27:H3GGKBBXX:5:1122:10663:26090,J00121:27:H3GGKBBXX:5:1115:20679:16999,J00121:27:H3GGKBBXX:5:2111:5426:26969,J00121:27:H3GGKBBXX:5:1215:26758:29677,J00121:27:H3GGKBBXX:5:2202:26179:27584,J00121:27:H3GGKBBXX:5:2125:7151:46240,J00121:27:H3GGKBBXX:5:1209:14722:36745,J00121:27:H3GGKBBXX:5:1223:25063:47172,J00121:27:H3GGKBBXX:5:1126:5609:3934,J00121:27:H3GGKBBXX:5:1109:15087:18845,J00121:27:H3GGKBBXX:5:1223:20527:13148;sequence=TACATTTCAAATTAAAACCTTTCCATACATTTTATCTAACATTTCTTAATAATTAAATAATATTACATTTTGACTG;start=302221;subtype=IES;support_ref=0;support_variant=64;type=IES;
scaffold51_35_with_IES	MILORD	internal_eliminated_sequence	303920	304318	.	.	.	ID=MILORD.35.303920.304318;Name=MILORD.35.303920.304318;bounded_by_ta=TRUE;common_boundary=Both;end=304318;ies_id=IESPGM.PTET51.1.35.287118;ies_left_dist=0;ies_min_dist=0;ies_right_dist=0;junction_seq=ttttatataatttttTAtcatttttagaagaa;read_names=J00121:27:H3GGKBBXX:5:2112:3894:33598,J00121:27:H3GGKBBXX:5:1112:24434:38029,J00121:27:H3GGKBBXX:5:1227:3731:39858,J00121:27:H3GGKBBXX:5:2122:15148:22256,J00121:27:H3GGKBBXX:5:1201:14174:11143,J00121:27:H3GGKBBXX:5:2106:31162:42653,J00121:27:H3GGKBBXX:5:2208:7162:11583,J00121:27:H3GGKBBXX:5:2116:21247:25755,J00121:27:H3GGKBBXX:5:2223:10084:31136,J00121:27:H3GGKBBXX:5:2211:4614:14414,J00121:27:H3GGKBBXX:5:1224:8389:33299,J00121:27:H3GGKBBXX:5:2109:24089:33352,J00121:27:H3GGKBBXX:5:1224:6400:9280,J00121:27:H3GGKBBXX:5:2128:27965:39998,J00121:27:H3GGKBBXX:5:1118:17645:17474,J00121:27:H3GGKBBXX:5:2211:11860:29641,J00121:27:H3GGKBBXX:5:2113:21887:17263,J00121:27:H3GGKBBXX:5:1119:13788:10264,J00121:27:H3GGKBBXX:5:1102:27661:13588,J00121:27:H3GGKBBXX:5:2115:26413:35550,J00121:27:H3GGKBBXX:5:2218:7750:19601,J00121:27:H3GGKBBXX:5:2103:6553:26846,J00121:27:H3GGKBBXX:5:2226:10429:39189,J00121:27:H3GGKBBXX:5:1128:4919:36183,J00121:27:H3GGKBBXX:5:1115:26413:11319,J00121:27:H3GGKBBXX:5:2208:5518:47243,J00121:27:H3GGKBBXX:5:2223:9140:13816,J00121:27:H3GGKBBXX:5:2225:20638:20656,J00121:27:H3GGKBBXX:5:1120:12317:37044,J00121:27:H3GGKBBXX:5:1115:15432:29466,J00121:27:H3GGKBBXX:5:1217:2331:20937,J00121:27:H3GGKBBXX:5:1108:8268:22467,J00121:27:H3GGKBBXX:5:2112:25611:12884,J00121:27:H3GGKBBXX:5:2224:8592:11354,J00121:27:H3GGKBBXX:5:1217:14438:25668,J00121:27:H3GGKBBXX:5:1114:3011:35163,J00121:27:H3GGKBBXX:5:2126:20780:33176,J00121:27:H3GGKBBXX:5:2207:28483:6958,J00121:27:H3GGKBBXX:5:1204:16092:13271,J00121:27:H3GGKBBXX:5:2206:28980:39225,J00121:27:H3GGKBBXX:5:2113:27661:10669,J00121:27:H3GGKBBXX:5:2113:15097:38486,J00121:27:H3GGKBBXX:5:2119:29396:42302,J00121:27:H3GGKBBXX:5:1118:24606:10405,J00121:27:H3GGKBBXX:5:2101:21805:7767,J00121:27:H3GGKBBXX:5:1226:29122:20937,J00121:27:H3GGKBBXX:5:2222:8186:36394,J00121:27:H3GGKBBXX:5:2113:19045:22643,J00121:27:H3GGKBBXX:5:1109:6471:35040;sequence=TATAGTCAATTGATAGAAATAAATTTATTTCAATCAAATTTAATAAAAAATATGAATTTTTTTAGGAATTTTTTTTTATTAAAATAAATAGACTCCCAAAAAACTAATAGTATTTTTATAAAAAATAAAAGATTACAAAATGAGTAATCATATTTAAATTTTTCTATGGAATTCACAACGAAAATTATAATTTAAAAGACAATATTAAGGTTAAATTATATGGTTTAAAAGAATAATCTTCCTAGATAATAGAATTTAAATGATAATATCCTTCTTTTTAGATTAATAGAAAATACAAAAAATTAATTAACTAACAATCAAATAAATTTTTTAAAGAAAGATTTTATAAAATCTAAATTAATAACAAATTTAAAAAATGAAAATGTACCAAGTCAACTA;start=303920;subtype=IES;support_ref=6;support_variant=49;type=IES;
scaffold51_35_with_IES	MILORD	internal_eliminated_sequence	304542	304567	.	.	.	ID=MILORD.35.304542.304567;Name=MILORD.35.304542.304567;bounded_by_ta=TRUE;common_boundary=Both;end=304567;ies_id=IESPGM.PTET51.1.35.287341;ies_left_dist=0;ies_min_dist=0;ies_right_dist=0;junction_seq=tatgggaaatgaatgTActtagagttgtaata;read_names=J00121:27:H3GGKBBXX:5:1207:11302:27408,J00121:27:H3GGKBBXX:5:1213:10165:46012,J00121:27:H3GGKBBXX:5:2217:15158:25193,J00121:27:H3GGKBBXX:5:1217:17218:42689,J00121:27:H3GGKBBXX:5:1218:26981:36358,J00121:27:H3GGKBBXX:5:2202:16741:29518,J00121:27:H3GGKBBXX:5:2107:19837:16172,J00121:27:H3GGKBBXX:5:1107:9008:40174,J00121:27:H3GGKBBXX:5:1210:6096:45854,J00121:27:H3GGKBBXX:5:1115:22871:46856,J00121:27:H3GGKBBXX:5:1128:15209:1648,J00121:27:H3GGKBBXX:5:1126:13108:12005,J00121:27:H3GGKBBXX:5:2228:10226:8523,J00121:27:H3GGKBBXX:5:1109:23267:28833,J00121:27:H3GGKBBXX:5:2208:20821:8523,J00121:27:H3GGKBBXX:5:1226:6482:42020,J00121:27:H3GGKBBXX:5:1201:26555:34811,J00121:27:H3GGKBBXX:5:2221:23865:36095,J00121:27:H3GGKBBXX:5:1112:13890:25175,J00121:27:H3GGKBBXX:5:1125:5223:6747,J00121:27:H3GGKBBXX:5:1219:27225:6325,J00121:27:H3GGKBBXX:5:1106:14651:47278,J00121:27:H3GGKBBXX:5:1128:15260:1631,J00121:27:H3GGKBBXX:5:2210:23693:14906,J00121:27:H3GGKBBXX:5:1116:28940:42776,J00121:27:H3GGKBBXX:5:1219:6938:25685,J00121:27:H3GGKBBXX:5:2207:17137:31365,J00121:27:H3GGKBBXX:5:1122:8877:36358,J00121:27:H3GGKBBXX:5:1211:18528:28745,J00121:27:H3GGKBBXX:5:1102:13656:5323,J00121:27:H3GGKBBXX:5:2126:3336:8013,J00121:27:H3GGKBBXX:5:1111:17858:6097,J00121:27:H3GGKBBXX:5:2115:14925:27567,J00121:27:H3GGKBBXX:5:1117:5964:14748,J00121:27:H3GGKBBXX:5:2118:29264:29237,J00121:27:H3GGKBBXX:5:2224:14316:7345,J00121:27:H3GGKBBXX:5:1127:26636:13148,J00121:27:H3GGKBBXX:5:2204:28798:46891,J00121:27:H3GGKBBXX:5:2125:16914:39031,J00121:27:H3GGKBBXX:5:2125:16721:38697,J00121:27:H3GGKBBXX:5:2207:11251:34389,J00121:27:H3GGKBBXX:5:1223:7872:2967,J00121:27:H3GGKBBXX:5:1104:14204:30257,J00121:27:H3GGKBBXX:5:2219:19806:39541,J00121:27:H3GGKBBXX:5:1106:25631:29413,J00121:27:H3GGKBBXX:5:1223:6614:3776,J00121:27:H3GGKBBXX:5:2223:26159:2123,J00121:27:H3GGKBBXX:5:1212:7649:40174,J00121:27:H3GGKBBXX:5:1116:25733:46575,J00121:27:H3GGKBBXX:5:1205:21197:39805,J00121:27:H3GGKBBXX:5:1109:3762:4532,J00121:27:H3GGKBBXX:5:2118:5578:24665,J00121:27:H3GGKBBXX:5:2214:21115:41458,J00121:27:H3GGKBBXX:5:1103:11079:3952,J00121:27:H3GGKBBXX:5:2223:13636:19179,J00121:27:H3GGKBBXX:5:2224:24992:20850,J00121:27:H3GGKBBXX:5:2228:24221:27004,J00121:27:H3GGKBBXX:5:1126:16295:5499,J00121:27:H3GGKBBXX:5:2217:19522:29694,J00121:27:H3GGKBBXX:5:1215:15757:18318,J00121:27:H3GGKBBXX:5:1228:17482:32736,J00121:27:H3GGKBBXX:5:1226:14539:48561,J00121:27:H3GGKBBXX:5:2113:8562:39611,J00121:27:H3GGKBBXX:5:2224:21217:14555,J00121:27:H3GGKBBXX:5:2119:2382:40508,J00121:27:H3GGKBBXX:5:1213:18284:15029,J00121:27:H3GGKBBXX:5:1104:17533:10036,J00121:27:H3GGKBBXX:5:2126:29234:41669,J00121:27:H3GGKBBXX:5:2126:28534:31593;sequence=TACATTTAAATTGATTGATTTAGCTC;start=304542;subtype=IES;support_ref=6;support_variant=69;type=IES;
scaffold51_35_with_IES	MILORD	internal_eliminated_sequence	306099	306156	.	.	.	ID=MILORD.35.306099.306156;Name=MILORD.35.306099.306156;bounded_by_ta=TRUE;common_boundary=None;end=306156;ies_id=IESPGM.PTET51.1.35.288893;ies_left_dist=21;ies_min_dist=21;ies_right_dist=77;junction_seq=taattgtaatacattTAgagaaataataaatg;read_names=J00121:27:H3GGKBBXX:5:1109:7598:3653;sequence=TATGGTTAATTGTAATACATTTACAGCTAAGTTGATGTTGTTATTTCTTAATCAATAA;start=306099;subtype=OVERLAPPING;support_ref=23;support_variant=1;type=ALTERNATIVE;
scaffold51_35_with_IES	MILORD	internal_eliminated_sequence	306120	306235	.	.	.	ID=MILORD.35.306120.306235;Name=MILORD.35.306120.306235;bounded_by_ta=TRUE;common_boundary=LEFT;end=306235;ies_id=IESPGM.PTET51.1.35.288893;ies_left_dist=0;ies_min_dist=0;ies_right_dist=-2;junction_seq=taattgtaatacattTAaatgtttctgattat;read_names=J00121:27:H3GGKBBXX:5:2219:16782:29096;sequence=TACAGCTAAGTTGATGTTGTTATTTCTTAATCAATAATAGAGAAATAATAAATGTTATCAAATATAAATTTTAGTAACTTATTTGATTCCTTTTTAAAATTATGTTTTTAGGTGTA;start=306120;subtype=PARTIAL_EXTERNAL;support_ref=1;support_variant=1;type=ALTERNATIVE;
scaffold51_35_with_IES	MILORD	internal_eliminated_sequence	306120	306233	.	.	.	ID=MILORD.35.306120.306233;Name=MILORD.35.306120.306233;bounded_by_ta=TRUE;common_boundary=Both;end=306233;ies_id=IESPGM.PTET51.1.35.288893;ies_left_dist=0;ies_min_dist=0;ies_right_dist=0;junction_seq=taattgtaatacattTAtaaatgtttctgatt;read_names=J00121:27:H3GGKBBXX:5:1116:2077:22045,J00121:27:H3GGKBBXX:5:1110:6492:29765,J00121:27:H3GGKBBXX:5:2213:31294:10880,J00121:27:H3GGKBBXX:5:1112:3884:5200,J00121:27:H3GGKBBXX:5:1128:30655:35972,J00121:27:H3GGKBBXX:5:2117:25692:7609,J00121:27:H3GGKBBXX:5:1126:27559:1947,J00121:27:H3GGKBBXX:5:1114:30858:31224,J00121:27:H3GGKBBXX:5:2121:9506:14801,J00121:27:H3GGKBBXX:5:1216:3660:31857,J00121:27:H3GGKBBXX:5:1117:4604:14889,J00121:27:H3GGKBBXX:5:2221:20283:17896,J00121:27:H3GGKBBXX:5:1102:10835:34231,J00121:27:H3GGKBBXX:5:1108:26484:3635,J00121:27:H3GGKBBXX:5:1208:28270:12216,J00121:27:H3GGKBBXX:5:2123:29356:35620,J00121:27:H3GGKBBXX:5:2222:4736:42442,J00121:27:H3GGKBBXX:5:1215:21328:46223,J00121:27:H3GGKBBXX:5:2112:4066:29114,J00121:27:H3GGKBBXX:5:2217:15311:21623,J00121:27:H3GGKBBXX:5:2213:1580:42319,J00121:27:H3GGKBBXX:5:2203:26200:19988,J00121:27:H3GGKBBXX:5:1120:31061:17860,J00121:27:H3GGKBBXX:5:1114:24211:24806,J00121:27:H3GGKBBXX:5:2104:25266:31558,J00121:27:H3GGKBBXX:5:2212:7963:45467,J00121:27:H3GGKBBXX:5:1218:16721:33774,J00121:27:H3GGKBBXX:5:1208:22364:7257,J00121:27:H3GGKBBXX:5:1210:16559:39717,J00121:27:H3GGKBBXX:5:1201:17350:5675,J00121:27:H3GGKBBXX:5:1127:16691:35303,J00121:27:H3GGKBBXX:5:1110:20070:18405,J00121:27:H3GGKBBXX:5:1110:19603:11196,J00121:27:H3GGKBBXX:5:1221:19776:41000,J00121:27:H3GGKBBXX:5:1217:24424:33721,J00121:27:H3GGKBBXX:5:2210:17634:39295,J00121:27:H3GGKBBXX:5:1116:26961:2105,J00121:27:H3GGKBBXX:5:2117:21450:4866,J00121:27:H3GGKBBXX:5:1102:18741:29993,J00121:27:H3GGKBBXX:5:2119:24079:19478,J00121:27:H3GGKBBXX:5:1115:29122:42319,J00121:27:H3GGKBBXX:5:1113:6268:14537,J00121:27:H3GGKBBXX:5:1212:7801:37308,J00121:27:H3GGKBBXX:5:2204:26677:36288,J00121:27:H3GGKBBXX:5:2208:9435:5042,J00121:27:H3GGKBBXX:5:1116:26951:1842,J00121:27:H3GGKBBXX:5:2223:16914:11425,J00121:27:H3GGKBBXX:5:1106:8186:15680,J00121:27:H3GGKBBXX:5:2226:31406:41317,J00121:27:H3GGKBBXX:5:2208:6329:12884,J00121:27:H3GGKBBXX:5:1126:24556:8664,J00121:27:H3GGKBBXX:5:2119:24129:19531,J00121:27:H3GGKBBXX:5:1221:31233:9789,J00121:27:H3GGKBBXX:5:2206:2067:10106,J00121:27:H3GGKBBXX:5:2219:18710:35321,J00121:27:H3GGKBBXX:5:2118:14489:46680,J00121:27:H3GGKBBXX:5:1128:11820:42231,J00121:27:H3GGKBBXX:5:1107:28432:21922,J00121:27:H3GGKBBXX:5:1107:23064:20920,J00121:27:H3GGKBBXX:5:2209:10734:36095,J00121:27:H3GGKBBXX:5:1127:27884:48509,J00121:27:H3GGKBBXX:5:1125:19126:5692,J00121:27:H3GGKBBXX:5:1211:24251:17843,J00121:27:H3GGKBBXX:5:1209:19299:12321,J00121:27:H3GGKBBXX:5:2225:7720:29501,J00121:27:H3GGKBBXX:5:1116:11414:2387,J00121:27:H3GGKBBXX:5:2204:12398:24349,J00121:27:H3GGKBBXX:5:2223:28331:13377,J00121:27:H3GGKBBXX:5:1208:24302:9315,J00121:27:H3GGKBBXX:5:2225:29944:3864,J00121:27:H3GGKBBXX:5:1114:29315:11284,J00121:27:H3GGKBBXX:5:2214:7263:23716,J00121:27:H3GGKBBXX:5:1108:7415:11108,J00121:27:H3GGKBBXX:5:2109:14052:21307,J00121:27:H3GGKBBXX:5:2224:22516:30450,J00121:27:H3GGKBBXX:5:1105:19705:37748,J00121:27:H3GGKBBXX:5:1115:11860:40367,J00121:27:H3GGKBBXX:5:2103:20253:10352,J00121:27:H3GGKBBXX:5:2116:24728:13042;sequence=TACAGCTAAGTTGATGTTGTTATTTCTTAATCAATAATAGAGAAATAATAAATGTTATCAAATATAAATTTTAGTAACTTATTTGATTCCTTTTTAAAATTATGTTTTTAGGTG;start=306120;subtype=IES;support_ref=2;support_variant=79;type=IES;
scaffold51_35_with_IES	MILORD	internal_eliminated_sequence	306899	306924	.	.	.	ID=MILORD.35.306899.306924;Name=MILORD.35.306899.306924;bounded_by_ta=TRUE;common_boundary=Both;end=306924;ies_id=IESPGM.PTET51.1.35.289558;ies_left_dist=0;ies_min_dist=0;ies_right_dist=0;junction_seq=cattttagataatgaTAactaatctttgagca;read_names=J00121:27:H3GGKBBXX:5:2228:28554:35462,J00121:27:H3GGKBBXX:5:2217:23977:12585,J00121:27:H3GGKBBXX:5:2113:21125:3319,J00121:27:H3GGKBBXX:5:2206:28635:32261,J00121:27:H3GGKBBXX:5:1208:29823:5411,J00121:27:H3GGKBBXX:5:2206:14783:10088,J00121:27:H3GGKBBXX:5:2217:18710:47137,J00121:27:H3GGKBBXX:5:1101:21714:8066,J00121:27:H3GGKBBXX:5:2126:9029:11161,J00121:27:H3GGKBBXX:5:2206:10622:8717,J00121:27:H3GGKBBXX:5:2115:16396:25263,J00121:27:H3GGKBBXX:5:1221:24972:1050,J00121:27:H3GGKBBXX:5:1101:19938:1930,J00121:27:H3GGKBBXX:5:1106:17472:1349,J00121:27:H3GGKBBXX:5:2205:5142:48139,J00121:27:H3GGKBBXX:5:1120:23967:24384,J00121:27:H3GGKBBXX:5:1123:14093:11108,J00121:27:H3GGKBBXX:5:2103:22242:42882,J00121:27:H3GGKBBXX:5:1107:25205:17104,J00121:27:H3GGKBBXX:5:2217:18680:14133,J00121:27:H3GGKBBXX:5:1224:12317:12884,J00121:27:H3GGKBBXX:5:1210:21633:45801,J00121:27:H3GGKBBXX:5:2126:25114:2000;sequence=TATAGTAACTTATACAGTTTTAACAA;start=306899;subtype=IES;support_ref=4;support_variant=23;type=IES;
scaffold51_35_with_IES	MILORD	internal_eliminated_sequence	306976	307065	.	.	.	ID=MILORD.35.306976.307065;Name=MILORD.35.306976.307065;bounded_by_ta=TRUE;common_boundary=RIGHT;end=307065;ies_id=IESPGM.PTET51.1.35.289615;ies_left_dist=6;ies_min_dist=0;ies_right_dist=0;junction_seq=taatttgcaattattTAtctaaatacaatcct;read_names=J00121:27:H3GGKBBXX:5:2209:25185:24736;sequence=TATAATTACAATAAAAATAAATAAAAATAGTAGATTCTTTGTTATTATATTATATTTCTATAAAATTAATATTTTAATAAACAGCTTCTA;start=306976;subtype=PARTIAL_EXTERNAL;support_ref=2;support_variant=1;type=ALTERNATIVE;
scaffold51_35_with_IES	MILORD	internal_eliminated_sequence	306982	307065	.	.	.	ID=MILORD.35.306982.307065;Name=MILORD.35.306982.307065;bounded_by_ta=TRUE;common_boundary=Both;end=307065;ies_id=IESPGM.PTET51.1.35.289615;ies_left_dist=0;ies_min_dist=0;ies_right_dist=0;junction_seq=gcaattatttataatTAtctaaatacaatcct;read_names=J00121:27:H3GGKBBXX:5:1104:25773:15909,J00121:27:H3GGKBBXX:5:2224:24241:26406,J00121:27:H3GGKBBXX:5:1212:10460:15258,J00121:27:H3GGKBBXX:5:2227:24424:16489;sequence=TACAATAAAAATAAATAAAAATAGTAGATTCTTTGTTATTATATTATATTTCTATAAAATTAATATTTTAATAAACAGCTTCTA;start=306982;subtype=IES;support_ref=2;support_variant=4;type=IES;
scaffold51_35_with_IES	MILORD	internal_eliminated_sequence	316328	316444	.	.	.	ID=MILORD.35.316328.316444;Name=MILORD.35.316328.316444;bounded_by_ta=TRUE;common_boundary=Both;end=316444;ies_id=IESPGM.PTET51.1.35.298877;ies_left_dist=0;ies_min_dist=0;ies_right_dist=0;junction_seq=gaggagtagtaatagTAataagaataataata;read_names=J00121:27:H3GGKBBXX:5:2101:8623:39717,J00121:27:H3GGKBBXX:5:1120:21379:38785,J00121:27:H3GGKBBXX:5:2123:18203:18405,J00121:27:H3GGKBBXX:5:2214:27082:14062,J00121:27:H3GGKBBXX:5:1106:22384:17948,J00121:27:H3GGKBBXX:5:1124:22800:20041,J00121:27:H3GGKBBXX:5:2202:11982:44658,J00121:27:H3GGKBBXX:5:2102:19431:46522,J00121:27:H3GGKBBXX:5:2210:21268:27725,J00121:27:H3GGKBBXX:5:1205:18254:18529,J00121:27:H3GGKBBXX:5:2208:8197:3459,J00121:27:H3GGKBBXX:5:1117:12276:46504,J00121:27:H3GGKBBXX:5:2121:18578:4356,J00121:27:H3GGKBBXX:5:2226:29021:32437,J00121:27:H3GGKBBXX:5:1217:14133:19830,J00121:27:H3GGKBBXX:5:2206:27519:23470,J00121:27:H3GGKBBXX:5:1208:7293:22749,J00121:27:H3GGKBBXX:5:2106:8511:8330,J00121:27:H3GGKBBXX:5:2206:13321:30591,J00121:27:H3GGKBBXX:5:2117:3955:36235,J00121:27:H3GGKBBXX:5:1120:30320:40596,J00121:27:H3GGKBBXX:5:1106:7527:9543,J00121:27:H3GGKBBXX:5:1121:29954:17808,J00121:27:H3GGKBBXX:5:1201:17269:45449,J00121:27:H3GGKBBXX:5:1101:4584:45590,J00121:27:H3GGKBBXX:5:2206:5315:35954,J00121:27:H3GGKBBXX:5:1201:6928:48948,J00121:27:H3GGKBBXX:5:1112:19867:34266,J00121:27:H3GGKBBXX:5:1219:6877:29518,J00121:27:H3GGKBBXX:5:1115:6816:33035,J00121:27:H3GGKBBXX:5:2114:26240:2932,J00121:27:H3GGKBBXX:5:2215:3772:25509,J00121:27:H3GGKBBXX:5:2107:25469:28323,J00121:27:H3GGKBBXX:5:1205:9810:17790,J00121:27:H3GGKBBXX:5:2208:9069:47876,J00121:27:H3GGKBBXX:5:2214:25743:43146,J00121:27:H3GGKBBXX:5:1215:24038:19056,J00121:27:H3GGKBBXX:5:2101:5375:31242,J00121:27:H3GGKBBXX:5:1224:20791:48315,J00121:27:H3GGKBBXX:5:1215:27610:37167,J00121:27:H3GGKBBXX:5:2224:11018:4374,J00121:27:H3GGKBBXX:5:1202:24474:37607,J00121:27:H3GGKBBXX:5:1213:15767:21465,J00121:27:H3GGKBBXX:5:2204:26453:39664,J00121:27:H3GGKBBXX:5:2115:27285:49159,J00121:27:H3GGKBBXX:5:1217:24332:44042,J00121:27:H3GGKBBXX:5:1218:7009:36358,J00121:27:H3GGKBBXX:5:1115:8115:29870,J00121:27:H3GGKBBXX:5:2107:9303:25914,J00121:27:H3GGKBBXX:5:1211:19238:25228,J00121:27:H3GGKBBXX:5:1219:5000:30415,J00121:27:H3GGKBBXX:5:1211:28239:32701,J00121:27:H3GGKBBXX:5:2214:15219:14256,J00121:27:H3GGKBBXX:5:2116:24150:34477,J00121:27:H3GGKBBXX:5:2102:28858:44042,J00121:27:H3GGKBBXX:5:1219:6532:31769;sequence=TACAATCAATTGAATCTAAAAAATTCAAAATTTTAATTGAAGATTGTTTTGTGTTAAGAAATTAAATAATTAGAATATTACAGGCAAAAAAATCTAAAAAAAATATAGCAATTAGCC;start=316328;subtype=IES;support_ref=2;support_variant=56;type=IES;
scaffold51_35_with_IES	MILORD	internal_eliminated_sequence	317360	317474	.	.	.	ID=MILORD.35.317360.317474;Name=MILORD.35.317360.317474;bounded_by_ta=TRUE;common_boundary=RIGHT;end=317474;ies_id=IESPGM.PTET51.1.35.299794;ies_left_dist=2;ies_min_dist=0;ies_right_dist=0;junction_seq=attatatatatatatTAcaaagagagaatg;read_names=J00121:27:H3GGKBBXX:5:1203:13210:28569;sequence=TATATTGTTTATGTTTTTTAATTCTAAGTTTTTGAAGATTACACAAATTATTTAAAAATTAAAGATATACACAGAATGGTTTAAAATAAATATATAAGAATGATTAACATTATAA;start=317360;subtype=PARTIAL_EXTERNAL;support_ref=1;support_variant=1;type=ALTERNATIVE;
scaffold51_35_with_IES	MILORD	internal_eliminated_sequence	317362	317474	.	.	.	ID=MILORD.35.317362.317474;Name=MILORD.35.317362.317474;bounded_by_ta=TRUE;common_boundary=Both;end=317474;ies_id=IESPGM.PTET51.1.35.299794;ies_left_dist=0;ies_min_dist=0;ies_right_dist=0;junction_seq=tatatatatatattaTAcaaagagagaatgta;read_names=J00121:27:H3GGKBBXX:5:1228:10267:1490,J00121:27:H3GGKBBXX:5:1101:27245:10546,J00121:27:H3GGKBBXX:5:1128:6492:38486,J00121:27:H3GGKBBXX:5:2214:8795:46100,J00121:27:H3GGKBBXX:5:2222:28615:15487,J00121:27:H3GGKBBXX:5:1116:8795:28622,J00121:27:H3GGKBBXX:5:2228:31649:25879,J00121:27:H3GGKBBXX:5:2125:28412:13763,J00121:27:H3GGKBBXX:5:1214:3620:19865,J00121:27:H3GGKBBXX:5:1201:2341:33897,J00121:27:H3GGKBBXX:5:1105:32096:22327,J00121:27:H3GGKBBXX:5:2113:22120:10844,J00121:27:H3GGKBBXX:5:1101:6482:43673,J00121:27:H3GGKBBXX:5:1121:11779:40051,J00121:27:H3GGKBBXX:5:2126:12023:2633,J00121:27:H3GGKBBXX:5:2120:13514:16717,J00121:27:H3GGKBBXX:5:1117:16721:9086,J00121:27:H3GGKBBXX:5:1213:1377:40666,J00121:27:H3GGKBBXX:5:1125:30482:10247,J00121:27:H3GGKBBXX:5:1201:25621:32279,J00121:27:H3GGKBBXX:5:1205:15382:43198,J00121:27:H3GGKBBXX:5:2219:17746:48667,J00121:27:H3GGKBBXX:5:1125:31172:6308,J00121:27:H3GGKBBXX:5:1101:11860:46979,J00121:27:H3GGKBBXX:5:2102:30543:38416,J00121:27:H3GGKBBXX:5:2119:31426:42302,J00121:27:H3GGKBBXX:5:1126:13078:30415,J00121:27:H3GGKBBXX:5:1217:23652:38574,J00121:27:H3GGKBBXX:5:1207:10247:48649,J00121:27:H3GGKBBXX:5:1119:19492:4637,J00121:27:H3GGKBBXX:5:1102:20780:21535,J00121:27:H3GGKBBXX:5:1221:6999:4831,J00121:27:H3GGKBBXX:5:1203:4888:1701,J00121:27:H3GGKBBXX:5:1228:7791:16225,J00121:27:H3GGKBBXX:5:2204:24586:26090,J00121:27:H3GGKBBXX:5:1224:22394:46100,J00121:27:H3GGKBBXX:5:1217:11606:8172,J00121:27:H3GGKBBXX:5:1219:17411:14326,J00121:27:H3GGKBBXX:5:2202:27133:29237;sequence=TATTGTTTATGTTTTTTAATTCTAAGTTTTTGAAGATTACACAAATTATTTAAAAATTAAAGATATACACAGAATGGTTTAAAATAAATATATAAGAATGATTAACATTATAA;start=317362;subtype=IES;support_ref=2;support_variant=39;type=IES;
scaffold51_35_with_IES	MILORD	internal_eliminated_sequence	319695	319879	.	.	.	ID=MILORD.35.319695.319879;Name=MILORD.35.319695.319879;bounded_by_ta=TRUE;common_boundary=Both;end=319879;ies_id=IESPGM.PTET51.1.35.302014;ies_left_dist=0;ies_min_dist=0;ies_right_dist=0;junction_seq=tactgctaaaagtgaTAtctttagtttaggtg;read_names=J00121:27:H3GGKBBXX:5:1208:4543:29589,J00121:27:H3GGKBBXX:5:1124:9557:19214,J00121:27:H3GGKBBXX:5:1109:30421:13166,J00121:27:H3GGKBBXX:5:2110:32512:41194,J00121:27:H3GGKBBXX:5:1226:17472:15592,J00121:27:H3GGKBBXX:5:1117:8400:14959,J00121:27:H3GGKBBXX:5:2103:18842:44412,J00121:27:H3GGKBBXX:5:1104:11160:14643,J00121:27:H3GGKBBXX:5:1120:18984:24190,J00121:27:H3GGKBBXX:5:1109:16975:7064,J00121:27:H3GGKBBXX:5:2208:30990:36868,J00121:27:H3GGKBBXX:5:1106:10541:12726,J00121:27:H3GGKBBXX:5:2223:16234:36692,J00121:27:H3GGKBBXX:5:1108:7852:8734,J00121:27:H3GGKBBXX:5:1122:24606:3723,J00121:27:H3GGKBBXX:5:2216:25347:47313,J00121:27:H3GGKBBXX:5:1101:26545:14924,J00121:27:H3GGKBBXX:5:2122:9952:27215,J00121:27:H3GGKBBXX:5:1227:6685:48069,J00121:27:H3GGKBBXX:5:1110:24363:25210,J00121:27:H3GGKBBXX:5:1222:23937:36394,J00121:27:H3GGKBBXX:5:2123:10795:10493,J00121:27:H3GGKBBXX:5:1205:26149:15117,J00121:27:H3GGKBBXX:5:1103:21968:40719,J00121:27:H3GGKBBXX:5:1207:18162:9789,J00121:27:H3GGKBBXX:5:1218:11383:26670,J00121:27:H3GGKBBXX:5:2119:10003:25685,J00121:27:H3GGKBBXX:5:1109:12276:31628,J00121:27:H3GGKBBXX:5:1212:24444:13922,J00121:27:H3GGKBBXX:5:2202:12104:12058,J00121:27:H3GGKBBXX:5:2123:26748:36728,J00121:27:H3GGKBBXX:5:1120:11657:35620,J00121:27:H3GGKBBXX:5:2111:18568:32824,J00121:27:H3GGKBBXX:5:2219:22881:34002,J00121:27:H3GGKBBXX:5:2220:16224:11038,J00121:27:H3GGKBBXX:5:1218:10866:27145,J00121:27:H3GGKBBXX:5:1225:27509:15469,J00121:27:H3GGKBBXX:5:2115:31274:47032,J00121:27:H3GGKBBXX:5:1202:26758:17263,J00121:27:H3GGKBBXX:5:1226:6644:3618,J00121:27:H3GGKBBXX:5:2110:26332:12304,J00121:27:H3GGKBBXX:5:1217:12002:29395,J00121:27:H3GGKBBXX:5:1217:21552:14185,J00121:27:H3GGKBBXX:5:1204:31020:3160,J00121:27:H3GGKBBXX:5:1117:5822:12427,J00121:27:H3GGKBBXX:5:2102:18517:9491,J00121:27:H3GGKBBXX:5:1207:30979:39418,J00121:27:H3GGKBBXX:5:2111:5680:21571,J00121:27:H3GGKBBXX:5:2111:18528:32824,J00121:27:H3GGKBBXX:5:1226:12926:45133,J00121:27:H3GGKBBXX:5:1214:8410:20498,J00121:27:H3GGKBBXX:5:2103:28280:16418,J00121:27:H3GGKBBXX:5:1223:29883:7908,J00121:27:H3GGKBBXX:5:1105:30736:10299;sequence=TATTGATAAGTTTAAATATTTACAATTTTTTAGATGTGCTAAAAAGATTTGATTTGGCCAGATATTTATTTAAAATGATATAACTTATAATTATTTATTAAATGAAATTTATAAATTAAAAGAATTTTAGTATAAATTATATTTTCTTTTATTTGGAGAAAATTTCATCTTATTTGACTTTTCAA;start=319695;subtype=IES;support_ref=6;support_variant=54;type=IES;
scaffold51_35_with_IES	MILORD	internal_eliminated_sequence	320257	320282	.	.	.	ID=MILORD.35.320257.320282;Name=MILORD.35.320257.320282;bounded_by_ta=TRUE;common_boundary=Both;end=320282;ies_id=IESPGM.PTET51.1.35.302391;ies_left_dist=0;ies_min_dist=0;ies_right_dist=0;junction_seq=tgaacaatctaatgaTAgaagcaaagaatttt;read_names=J00121:27:H3GGKBBXX:5:2103:30137:46082,J00121:27:H3GGKBBXX:5:2223:8765:33457,J00121:27:H3GGKBBXX:5:2206:16823:45942,J00121:27:H3GGKBBXX:5:2228:7415:18423,J00121:27:H3GGKBBXX:5:2212:31243:41071,J00121:27:H3GGKBBXX:5:2213:3173:29958,J00121:27:H3GGKBBXX:5:1126:27397:19214,J00121:27:H3GGKBBXX:5:1104:17391:37290,J00121:27:H3GGKBBXX:5:2208:8136:35954,J00121:27:H3GGKBBXX:5:2109:25682:32033,J00121:27:H3GGKBBXX:5:2119:16508:5411,J00121:27:H3GGKBBXX:5:1210:7111:39734,J00121:27:H3GGKBBXX:5:1115:10003:34829,J00121:27:H3GGKBBXX:5:1111:13565:2703,J00121:27:H3GGKBBXX:5:1217:21623:4180,J00121:27:H3GGKBBXX:5:2210:6776:40385,J00121:27:H3GGKBBXX:5:2115:7334:36007,J00121:27:H3GGKBBXX:5:2207:30421:2615,J00121:27:H3GGKBBXX:5:2103:17919:24665,J00121:27:H3GGKBBXX:5:1201:20182:31681,J00121:27:H3GGKBBXX:5:2202:25236:20498,J00121:27:H3GGKBBXX:5:1211:14012:31892,J00121:27:H3GGKBBXX:5:1214:18304:21957,J00121:27:H3GGKBBXX:5:1202:20628:22608,J00121:27:H3GGKBBXX:5:2201:14915:15803,J00121:27:H3GGKBBXX:5:2210:11058:47911,J00121:27:H3GGKBBXX:5:2120:20243:17931,J00121:27:H3GGKBBXX:5:2116:27377:42530,J00121:27:H3GGKBBXX:5:1120:28605:5939,J00121:27:H3GGKBBXX:5:2220:11951:8383,J00121:27:H3GGKBBXX:5:1127:10044:40033,J00121:27:H3GGKBBXX:5:2208:24413:26248,J00121:27:H3GGKBBXX:5:1104:30330:31048,J00121:27:H3GGKBBXX:5:2126:15645:5569;sequence=TATAGCAATTAAGAAATTTTTAACTA;start=320257;subtype=IES;support_ref=3;support_variant=34;type=IES;
scaffold51_35_with_IES	MILORD	internal_eliminated_sequence	321971	322014	.	.	.	ID=MILORD.35.321971.322014;Name=MILORD.35.321971.322014;bounded_by_ta=TRUE;common_boundary=Both;end=322014;ies_id=IESPGM.PTET51.1.35.304079;ies_left_dist=0;ies_min_dist=0;ies_right_dist=0;junction_seq=ttcatattgttttgaTAgtaacaaatttcatg;read_names=J00121:27:H3GGKBBXX:5:1108:12479:27232,J00121:27:H3GGKBBXX:5:2214:4827:1138,J00121:27:H3GGKBBXX:5:2210:18680:2563,J00121:27:H3GGKBBXX:5:2202:26179:20058,J00121:27:H3GGKBBXX:5:2116:12895:32420,J00121:27:H3GGKBBXX:5:2227:11079:37853,J00121:27:H3GGKBBXX:5:1103:17817:30609,J00121:27:H3GGKBBXX:5:2214:11789:47524,J00121:27:H3GGKBBXX:5:1224:18933:3705,J00121:27:H3GGKBBXX:5:1120:16569:14660,J00121:27:H3GGKBBXX:5:1204:6725:28903,J00121:27:H3GGKBBXX:5:1203:12550:40086,J00121:27:H3GGKBBXX:5:2222:8745:17843,J00121:27:H3GGKBBXX:5:1114:23865:40666,J00121:27:H3GGKBBXX:5:2108:31274:35180,J00121:27:H3GGKBBXX:5:1215:19441:15205,J00121:27:H3GGKBBXX:5:2222:25773:34547,J00121:27:H3GGKBBXX:5:2119:31193:40737,J00121:27:H3GGKBBXX:5:1206:21257:2774,J00121:27:H3GGKBBXX:5:1203:26281:46821,J00121:27:H3GGKBBXX:5:2110:13494:32226,J00121:27:H3GGKBBXX:5:2223:30188:15012,J00121:27:H3GGKBBXX:5:1108:11627:15311,J00121:27:H3GGKBBXX:5:1215:18954:14924,J00121:27:H3GGKBBXX:5:2110:25296:1754,J00121:27:H3GGKBBXX:5:2117:27722:15205,J00121:27:H3GGKBBXX:5:1116:12114:2123,J00121:27:H3GGKBBXX:5:1228:7182:34512,J00121:27:H3GGKBBXX:5:2104:21572:5921,J00121:27:H3GGKBBXX:5:1202:19766:41405,J00121:27:H3GGKBBXX:5:1116:22698:42759,J00121:27:H3GGKBBXX:5:2209:20821:46258,J00121:27:H3GGKBBXX:5:1227:13778:31804,J00121:27:H3GGKBBXX:5:2101:25875:33422,J00121:27:H3GGKBBXX:5:2217:6563:37413;sequence=TATAGTCAAGCTTATATAATATGCAAATATTTATACATTTAGTA;start=321971;subtype=IES;support_ref=0;support_variant=35;type=IES;
scaffold51_35_with_IES	MILORD	internal_eliminated_sequence	322805	322948	.	.	.	ID=MILORD.35.322805.322948;Name=MILORD.35.322805.322948;bounded_by_ta=TRUE;common_boundary=Both;end=322948;ies_id=IESPGM.PTET51.1.35.304869;ies_left_dist=0;ies_min_dist=0;ies_right_dist=0;junction_seq=ataatttgaattataTAtaatactaataatat;read_names=J00121:27:H3GGKBBXX:5:1210:4949:14221,J00121:27:H3GGKBBXX:5:1121:8511:34108,J00121:27:H3GGKBBXX:5:2212:3051:35550,J00121:27:H3GGKBBXX:5:2218:16041:38363,J00121:27:H3GGKBBXX:5:2216:17604:33475,J00121:27:H3GGKBBXX:5:2222:8440:44781,J00121:27:H3GGKBBXX:5:2111:18274:34248,J00121:27:H3GGKBBXX:5:1104:9272:8453,J00121:27:H3GGKBBXX:5:1109:7436:15645,J00121:27:H3GGKBBXX:5:2121:9333:8559,J00121:27:H3GGKBBXX:5:1213:5700:34301,J00121:27:H3GGKBBXX:5:2124:13565:24753,J00121:27:H3GGKBBXX:5:2205:6076:22854,J00121:27:H3GGKBBXX:5:2125:29833:12708,J00121:27:H3GGKBBXX:5:2206:3011:5798,J00121:27:H3GGKBBXX:5:1121:8410:32349,J00121:27:H3GGKBBXX:5:2116:27620:41792,J00121:27:H3GGKBBXX:5:1115:15138:32050,J00121:27:H3GGKBBXX:5:1123:15077:47278,J00121:27:H3GGKBBXX:5:2125:28402:41387,J00121:27:H3GGKBBXX:5:1225:11454:18669,J00121:27:H3GGKBBXX:5:1108:14702:3266,J00121:27:H3GGKBBXX:5:1212:12479:18054,J00121:27:H3GGKBBXX:5:2227:12550:22010,J00121:27:H3GGKBBXX:5:2216:29234:26512,J00121:27:H3GGKBBXX:5:2122:31467:2105,J00121:27:H3GGKBBXX:5:1119:6664:4813,J00121:27:H3GGKBBXX:5:2115:12702:23821,J00121:27:H3GGKBBXX:5:1124:18406:14115,J00121:27:H3GGKBBXX:5:2218:12784:45273,J00121:27:H3GGKBBXX:5:1121:22282:23259,J00121:27:H3GGKBBXX:5:1225:28990:5446,J00121:27:H3GGKBBXX:5:1217:21065:11302,J00121:27:H3GGKBBXX:5:2225:21237:43849,J00121:27:H3GGKBBXX:5:1207:31446:23979,J00121:27:H3GGKBBXX:5:1220:24413:46821,J00121:27:H3GGKBBXX:5:1121:18385:17632,J00121:27:H3GGKBBXX:5:1210:24485:19619,J00121:27:H3GGKBBXX:5:1105:17787:34389,J00121:27:H3GGKBBXX:5:2111:22059:42143,J00121:27:H3GGKBBXX:5:2216:5518:46012,J00121:27:H3GGKBBXX:5:2125:17350:45871,J00121:27:H3GGKBBXX:5:1224:4533:26934,J00121:27:H3GGKBBXX:5:2222:26504:8453,J00121:27:H3GGKBBXX:5:2211:22140:5112,J00121:27:H3GGKBBXX:5:1221:24596:8840,J00121:27:H3GGKBBXX:5:2207:14489:33246,J00121:27:H3GGKBBXX:5:2217:25723:36358,J00121:27:H3GGKBBXX:5:1223:27712:34670,J00121:27:H3GGKBBXX:5:1203:18182:22274,J00121:27:H3GGKBBXX:5:2215:18416:17860,J00121:27:H3GGKBBXX:5:1223:17218:4532,J00121:27:H3GGKBBXX:5:2119:4239:20023,J00121:27:H3GGKBBXX:5:2205:29021:12357,J00121:27:H3GGKBBXX:5:1217:14235:36288,J00121:27:H3GGKBBXX:5:1206:25347:43831,J00121:27:H3GGKBBXX:5:2112:21450:43761,J00121:27:H3GGKBBXX:5:1109:3457:23593,J00121:27:H3GGKBBXX:5:2107:4503:14994,J00121:27:H3GGKBBXX:5:1114:19329:43884,J00121:27:H3GGKBBXX:5:1206:25307:43831,J00121:27:H3GGKBBXX:5:1108:3386:29378,J00121:27:H3GGKBBXX:5:2215:18406:17737,J00121:27:H3GGKBBXX:5:1221:27326:11741,J00121:27:H3GGKBBXX:5:1119:20973:45256,J00121:27:H3GGKBBXX:5:1219:3346:46645,J00121:27:H3GGKBBXX:5:1121:8024:8928,J00121:27:H3GGKBBXX:5:1102:11688:8031,J00121:27:H3GGKBBXX:5:2125:29173:44623,J00121:27:H3GGKBBXX:5:2117:18873:10985,J00121:27:H3GGKBBXX:5:2223:19664:8277,J00121:27:H3GGKBBXX:5:2205:29082:12427,J00121:27:H3GGKBBXX:5:1122:20669:10475,J00121:27:H3GGKBBXX:5:1225:29132:12831,J00121:27:H3GGKBBXX:5:1207:2554:40280,J00121:27:H3GGKBBXX:5:1202:8247:6747,J00121:27:H3GGKBBXX:5:2103:27681:24700,J00121:27:H3GGKBBXX:5:2210:25428:28885,J00121:27:H3GGKBBXX:5:1208:19015:27197,J00121:27:H3GGKBBXX:5:1125:12053:12673,J00121:27:H3GGKBBXX:5:1201:18649:29835,J00121:27:H3GGKBBXX:5:2215:26971:33492,J00121:27:H3GGKBBXX:5:1114:5690:46065,J00121:27:H3GGKBBXX:5:1128:18040:27057,J00121:27:H3GGKBBXX:5:2118:26382:38381,J00121:27:H3GGKBBXX:5:2214:24688:20217,J00121:27:H3GGKBBXX:5:2226:13362:1894;sequence=TATAGTGCATTTTATTATTTCTTTATGATTTCGATAAATATTATTGAATTTAATGATTAAGTGAAATTTATATTGTAATTTCAAAAATTTAATTGGAATTTCGATTTGACAAAAAATATCTTGTAAAACTCTAAAAATAAACTA;start=322805;subtype=IES;support_ref=8;support_variant=87;type=IES;
scaffold51_35_with_IES	MILORD	internal_eliminated_sequence	324010	324333	.	.	.	ID=MILORD.35.324010.324333;Name=MILORD.35.324010.324333;bounded_by_ta=TRUE;common_boundary=Both;end=324333;ies_id=IESPGM.PTET51.1.35.305930;ies_left_dist=0;ies_min_dist=0;ies_right_dist=0;junction_seq=agtatatcgatatatTAtcacattaaattaag;read_names=J00121:27:H3GGKBBXX:5:2212:6411:47911,J00121:27:H3GGKBBXX:5:2224:22739:28938,J00121:27:H3GGKBBXX:5:2121:27965:22801,J00121:27:H3GGKBBXX:5:1208:21562:48139,J00121:27:H3GGKBBXX:5:1128:21095:27180,J00121:27:H3GGKBBXX:5:1124:18883:26617,J00121:27:H3GGKBBXX:5:2111:10967:29852,J00121:27:H3GGKBBXX:5:1122:23541:17948,J00121:27:H3GGKBBXX:5:2115:17553:5605,J00121:27:H3GGKBBXX:5:2222:27022:33932,J00121:27:H3GGKBBXX:5:1216:2950:21447,J00121:27:H3GGKBBXX:5:1214:10987:48456,J00121:27:H3GGKBBXX:5:1214:26118:3213,J00121:27:H3GGKBBXX:5:1208:26798:6536,J00121:27:H3GGKBBXX:5:1106:4929:23540,J00121:27:H3GGKBBXX:5:1222:13149:17139,J00121:27:H3GGKBBXX:5:1122:12499:23223,J00121:27:H3GGKBBXX:5:1115:24738:35462,J00121:27:H3GGKBBXX:5:2114:25702:16067,J00121:27:H3GGKBBXX:5:1109:11353:3266,J00121:27:H3GGKBBXX:5:1112:5132:5886,J00121:27:H3GGKBBXX:5:1202:23997:47612,J00121:27:H3GGKBBXX:5:2205:25844:35936,J00121:27:H3GGKBBXX:5:2214:21805:23311,J00121:27:H3GGKBBXX:5:1228:28544:18529,J00121:27:H3GGKBBXX:5:2218:14306:16928,J00121:27:H3GGKBBXX:5:1225:16569:3196,J00121:27:H3GGKBBXX:5:1114:16955:11882,J00121:27:H3GGKBBXX:5:2226:7040:13271,J00121:27:H3GGKBBXX:5:2224:9952:9737,J00121:27:H3GGKBBXX:5:2126:4878:35972,J00121:27:H3GGKBBXX:5:1226:16315:5991,J00121:27:H3GGKBBXX:5:1218:25296:18001,J00121:27:H3GGKBBXX:5:1203:3559:26160,J00121:27:H3GGKBBXX:5:2211:9506:34776,J00121:27:H3GGKBBXX:5:2227:13220:15047,J00121:27:H3GGKBBXX:5:1220:14813:37009;sequence=TAATGTCAAGTTAAATAAAATATTTTCAAAATATTATTTGGAAAAATATAATTTATTATATATTGTAATATGATAAATTTTAAAGATGTAACTAATCACAATTAATCCAGATATAGAATTAGTTTTTTAAAATATTCTTGATAAGAACAAAAAGAGAAAATCATTTAATTAGGTCTGTTAGAAAAGTCTTACACGATTATTATTTTGAATGTATTTAAATAAATTTTCACTTATTTTCAGAAGTGATATATAATAATATTTATCAAATTAAAAAGTGTAATAATTCTATTTGGCTCAAAATCAAATTTATTTTTACTTTAACAA;start=324010;subtype=IES;support_ref=2;support_variant=37;type=IES;
scaffold51_35_with_IES	MILORD	internal_eliminated_sequence	327826	327939	.	.	.	ID=MILORD.35.327826.327939;Name=MILORD.35.327826.327939;bounded_by_ta=TRUE;common_boundary=Both;end=327939;ies_id=IESPGM.PTET51.1.35.309422;ies_left_dist=0;ies_min_dist=0;ies_right_dist=0;junction_seq=ttaattaggtaattgTAtatgaaaattataat;read_names=J00121:27:H3GGKBBXX:5:1127:23734:15715,J00121:27:H3GGKBBXX:5:1122:11211:19302,J00121:27:H3GGKBBXX:5:1104:22516:41845,J00121:27:H3GGKBBXX:5:1202:12895:1437,J00121:27:H3GGKBBXX:5:1122:21856:8031,J00121:27:H3GGKBBXX:5:2212:16376:14150,J00121:27:H3GGKBBXX:5:2220:9293:29026,J00121:27:H3GGKBBXX:5:2106:23358:30257,J00121:27:H3GGKBBXX:5:1211:15879:39453,J00121:27:H3GGKBBXX:5:2201:26555:28762,J00121:27:H3GGKBBXX:5:1202:22942:42548,J00121:27:H3GGKBBXX:5:1121:21095:19584,J00121:27:H3GGKBBXX:5:1107:12449:40438,J00121:27:H3GGKBBXX:5:1211:13311:19460,J00121:27:H3GGKBBXX:5:2204:10257:30661,J00121:27:H3GGKBBXX:5:1121:12114:4936,J00121:27:H3GGKBBXX:5:1207:9232:23399,J00121:27:H3GGKBBXX:5:2115:1813:3301,J00121:27:H3GGKBBXX:5:2119:26971:18511,J00121:27:H3GGKBBXX:5:1207:20892:46029,J00121:27:H3GGKBBXX:5:1105:10855:31628,J00121:27:H3GGKBBXX:5:1115:4594:10229,J00121:27:H3GGKBBXX:5:1105:27519:13377,J00121:27:H3GGKBBXX:5:2113:31791:40965,J00121:27:H3GGKBBXX:5:2101:20709:15680,J00121:27:H3GGKBBXX:5:1210:20192:47137,J00121:27:H3GGKBBXX:5:1127:23622:15698,J00121:27:H3GGKBBXX:5:1219:4422:20375,J00121:27:H3GGKBBXX:5:1228:29417:25457,J00121:27:H3GGKBBXX:5:2113:17990:5235,J00121:27:H3GGKBBXX:5:2104:9029:42812,J00121:27:H3GGKBBXX:5:2122:4878:26160,J00121:27:H3GGKBBXX:5:2213:7801:23452,J00121:27:H3GGKBBXX:5:2105:28716:32086,J00121:27:H3GGKBBXX:5:1109:21947:38539,J00121:27:H3GGKBBXX:5:2210:5244:12656,J00121:27:H3GGKBBXX:5:2106:30513:36640,J00121:27:H3GGKBBXX:5:1206:15727:38908,J00121:27:H3GGKBBXX:5:1106:9668:22608,J00121:27:H3GGKBBXX:5:1211:27184:25210,J00121:27:H3GGKBBXX:5:1217:13585:28973;sequence=TACAGTGCAGAATAAGATGATATTAGATTTAATTTTACTTATTTATTAGCCAATTTATGATTATTTAGATAATTGATTTGTGTAAAAAACATATTTAACAAAATTAATTGTCTG;start=327826;subtype=IES;support_ref=2;support_variant=41;type=IES;
scaffold51_35_with_IES	MILORD	internal_eliminated_sequence	328436	328555	.	.	.	ID=MILORD.35.328436.328555;Name=MILORD.35.328436.328555;bounded_by_ta=TRUE;common_boundary=None;end=328555;ies_id=IESPGM.PTET51.1.35.309923;ies_left_dist=5;ies_min_dist=5;ies_right_dist=78;junction_seq=tttagttatgagtgtTAtcttatataattcta;read_names=J00121:27:H3GGKBBXX:5:2120:13626:20322;sequence=TAAAGTATGATTATTTCAAAAAATTAATATTTTTTGATTCAGAATATTTATGTTTTTAGAAACATACTATTATTAATATATTAAAATTTGAAAATTTAAATATAATGTTAGATACTGCTT;start=328436;subtype=OVERLAPPING;support_ref=5;support_variant=1;type=ALTERNATIVE;
scaffold51_35_with_IES	MILORD	internal_eliminated_sequence	328441	328633	.	.	.	ID=MILORD.35.328441.328633;Name=MILORD.35.328441.328633;bounded_by_ta=TRUE;common_boundary=Both;end=328633;ies_id=IESPGM.PTET51.1.35.309923;ies_left_dist=0;ies_min_dist=0;ies_right_dist=0;junction_seq=ttatgagtgttaaagTAcaattgatacactaa;read_names=J00121:27:H3GGKBBXX:5:2206:19502:41475,J00121:27:H3GGKBBXX:5:2203:7263:47172,J00121:27:H3GGKBBXX:5:1101:21592:21571,J00121:27:H3GGKBBXX:5:1220:18456:5622,J00121:27:H3GGKBBXX:5:2110:15656:42196,J00121:27:H3GGKBBXX:5:1101:22901:7134,J00121:27:H3GGKBBXX:5:2102:23774:31118,J00121:27:H3GGKBBXX:5:2219:19593:37449,J00121:27:H3GGKBBXX:5:1207:15808:19109,J00121:27:H3GGKBBXX:5:2108:17543:27918,J00121:27:H3GGKBBXX:5:1115:13108:37783,J00121:27:H3GGKBBXX:5:2206:26829:29800,J00121:27:H3GGKBBXX:5:1123:9029:45273,J00121:27:H3GGKBBXX:5:2112:29538:49054,J00121:27:H3GGKBBXX:5:1203:22323:3881,J00121:27:H3GGKBBXX:5:1228:18873:15381,J00121:27:H3GGKBBXX:5:2212:26616:16524,J00121:27:H3GGKBBXX:5:1114:5396:13834,J00121:27:H3GGKBBXX:5:1111:11576:42900,J00121:27:H3GGKBBXX:5:2201:5578:35778,J00121:27:H3GGKBBXX:5:1215:4493:22045,J00121:27:H3GGKBBXX:5:1213:6187:46715,J00121:27:H3GGKBBXX:5:1204:24251:48087,J00121:27:H3GGKBBXX:5:1209:21328:46680,J00121:27:H3GGKBBXX:5:1113:14793:17245,J00121:27:H3GGKBBXX:5:2217:28564:25562,J00121:27:H3GGKBBXX:5:1120:19532:37343,J00121:27:H3GGKBBXX:5:2228:31791:36640,J00121:27:H3GGKBBXX:5:2206:30310:32209,J00121:27:H3GGKBBXX:5:2118:27712:7873,J00121:27:H3GGKBBXX:5:1128:16782:19566,J00121:27:H3GGKBBXX:5:2105:27265:48139,J00121:27:H3GGKBBXX:5:1223:5294:37994,J00121:27:H3GGKBBXX:5:1213:19258:27443,J00121:27:H3GGKBBXX:5:1116:12408:37062,J00121:27:H3GGKBBXX:5:1113:10460:17403,J00121:27:H3GGKBBXX:5:1227:11363:7644,J00121:27:H3GGKBBXX:5:1228:19004:15645,J00121:27:H3GGKBBXX:5:2125:11089:26160,J00121:27:H3GGKBBXX:5:2113:24941:3987,J00121:27:H3GGKBBXX:5:2109:11038:21324,J00121:27:H3GGKBBXX:5:1110:14468:10985,J00121:27:H3GGKBBXX:5:2214:19126:5341,J00121:27:H3GGKBBXX:5:1205:10013:45643,J00121:27:H3GGKBBXX:5:1228:26200:20551,J00121:27:H3GGKBBXX:5:2120:18649:24384,J00121:27:H3GGKBBXX:5:1205:19045:43357,J00121:27:H3GGKBBXX:5:2206:23043:16629,J00121:27:H3GGKBBXX:5:2206:21856:40983,J00121:27:H3GGKBBXX:5:2202:18781:27039,J00121:27:H3GGKBBXX:5:1213:21410:30046,J00121:27:H3GGKBBXX:5:1101:17756:10704,J00121:27:H3GGKBBXX:5:2219:12642:1455,J00121:27:H3GGKBBXX:5:1206:5152:9719,J00121:27:H3GGKBBXX:5:2208:9577:7644,J00121:27:H3GGKBBXX:5:2212:5172:9438,J00121:27:H3GGKBBXX:5:2113:24606:24823,J00121:27:H3GGKBBXX:5:2117:10734:31839,J00121:27:H3GGKBBXX:5:1219:3539:37695,J00121:27:H3GGKBBXX:5:1108:11160:29026,J00121:27:H3GGKBBXX:5:1104:5893:39875,J00121:27:H3GGKBBXX:5:2220:13504:10440,J00121:27:H3GGKBBXX:5:2112:4350:37800,J00121:27:H3GGKBBXX:5:1212:11140:29272,J00121:27:H3GGKBBXX:5:1125:14143:39647,J00121:27:H3GGKBBXX:5:2212:7456:18353,J00121:27:H3GGKBBXX:5:2226:23612:3723,J00121:27:H3GGKBBXX:5:2219:19055:39225,J00121:27:H3GGKBBXX:5:1117:14864:18599,J00121:27:H3GGKBBXX:5:1112:18020:25931,J00121:27:H3GGKBBXX:5:1206:18639:3407,J00121:27:H3GGKBBXX:5:1227:16782:41827,J00121:27:H3GGKBBXX:5:1108:11982:18001;sequence=TATGATTATTTCAAAAAATTAATATTTTTTGATTCAGAATATTTATGTTTTTAGAAACATACTATTATTAATATATTAAAATTTGAAAATTTAAATATAATGTTAGATACTGCTTTATCTTATATAATTCTAATTGATTAAAATAAATAATAAGTTGAATATGGGATAAAATACATTTCAAATGAAGCGGCAA;start=328441;subtype=IES;support_ref=2;support_variant=73;type=IES;
scaffold51_35_with_IES	MILORD	internal_eliminated_sequence	330156	330181	.	.	.	ID=MILORD.35.330156.330181;Name=MILORD.35.330156.330181;bounded_by_ta=TRUE;common_boundary=Both;end=330181;ies_id=IESPGM.PTET51.1.35.311445;ies_left_dist=0;ies_min_dist=0;ies_right_dist=0;junction_seq=attggtatttgtattTAttttgagtctaggac;read_names=J00121:27:H3GGKBBXX:5:2203:6532:26986,J00121:27:H3GGKBBXX:5:1118:13778:21676,J00121:27:H3GGKBBXX:5:1223:28524:36077,J00121:27:H3GGKBBXX:5:2203:24576:9192,J00121:27:H3GGKBBXX:5:1222:30645:40737,J00121:27:H3GGKBBXX:5:2204:29691:7539,J00121:27:H3GGKBBXX:5:1125:13880:36270,J00121:27:H3GGKBBXX:5:2118:27123:42794,J00121:27:H3GGKBBXX:5:1215:22191:14062,J00121:27:H3GGKBBXX:5:1222:4340:7257,J00121:27:H3GGKBBXX:5:1127:5294:42319,J00121:27:H3GGKBBXX:5:2107:1692:41247,J00121:27:H3GGKBBXX:5:2117:27874:31892,J00121:27:H3GGKBBXX:5:2208:4340:17350,J00121:27:H3GGKBBXX:5:1227:21054:42794,J00121:27:H3GGKBBXX:5:2101:17229:5640,J00121:27:H3GGKBBXX:5:1204:29782:21588,J00121:27:H3GGKBBXX:5:2221:13514:21711,J00121:27:H3GGKBBXX:5:1102:23186:20076,J00121:27:H3GGKBBXX:5:2214:22678:27883,J00121:27:H3GGKBBXX:5:2208:13139:23065,J00121:27:H3GGKBBXX:5:2111:8217:22204;sequence=TACACTTAAAATCACAATCTTATCTA;start=330156;subtype=IES;support_ref=0;support_variant=22;type=IES;
scaffold51_35_with_IES	MILORD	internal_eliminated_sequence	330527	330571	.	.	.	ID=MILORD.35.330527.330571;Name=MILORD.35.330527.330571;bounded_by_ta=TRUE;common_boundary=Both;end=330571;ies_id=IESPGM.PTET51.1.35.311790;ies_left_dist=0;ies_min_dist=0;ies_right_dist=0;junction_seq=gattttgtcttaaagTActtcaggtgccacaa;read_names=J00121:27:H3GGKBBXX:5:1209:23399:46469,J00121:27:H3GGKBBXX:5:2107:28899:31523,J00121:27:H3GGKBBXX:5:1121:9496:13623,J00121:27:H3GGKBBXX:5:1107:26869:18581,J00121:27:H3GGKBBXX:5:1111:1864:27514,J00121:27:H3GGKBBXX:5:1214:18670:32402,J00121:27:H3GGKBBXX:5:1122:24282:20955,J00121:27:H3GGKBBXX:5:2213:31852:14730,J00121:27:H3GGKBBXX:5:1201:5710:6009,J00121:27:H3GGKBBXX:5:2120:25469:18757,J00121:27:H3GGKBBXX:5:2202:9455:17737,J00121:27:H3GGKBBXX:5:1106:14966:10616,J00121:27:H3GGKBBXX:5:2113:4635:1332,J00121:27:H3GGKBBXX:5:1222:21197:20357,J00121:27:H3GGKBBXX:5:1227:18142:13377,J00121:27:H3GGKBBXX:5:1213:16589:12585,J00121:27:H3GGKBBXX:5:2128:13169:20093,J00121:27:H3GGKBBXX:5:2228:24383:33404,J00121:27:H3GGKBBXX:5:2214:9293:8629,J00121:27:H3GGKBBXX:5:1116:25976:3178,J00121:27:H3GGKBBXX:5:1226:25794:28358,J00121:27:H3GGKBBXX:5:1117:17097:42548,J00121:27:H3GGKBBXX:5:1214:5507:2985,J00121:27:H3GGKBBXX:5:1220:21146:18757,J00121:27:H3GGKBBXX:5:1203:28990:47823,J00121:27:H3GGKBBXX:5:1112:22252:22116,J00121:27:H3GGKBBXX:5:2212:27164:29044,J00121:27:H3GGKBBXX:5:1111:29143:7468,J00121:27:H3GGKBBXX:5:1121:13890:36956,J00121:27:H3GGKBBXX:5:2111:14458:35479,J00121:27:H3GGKBBXX:5:2114:24982:8770,J00121:27:H3GGKBBXX:5:1114:21318:16067,J00121:27:H3GGKBBXX:5:2115:24271:47172,J00121:27:H3GGKBBXX:5:1125:27559:20691,J00121:27:H3GGKBBXX:5:2211:7892:21676,J00121:27:H3GGKBBXX:5:2208:4939:20498,J00121:27:H3GGKBBXX:5:1106:25540:41598,J00121:27:H3GGKBBXX:5:2224:15158:45203,J00121:27:H3GGKBBXX:5:2226:19887:15451,J00121:27:H3GGKBBXX:5:1123:7781:33862,J00121:27:H3GGKBBXX:5:1118:7963:19830,J00121:27:H3GGKBBXX:5:1228:23115:8770,J00121:27:H3GGKBBXX:5:2126:5913:30485,J00121:27:H3GGKBBXX:5:2110:21115:38785,J00121:27:H3GGKBBXX:5:1201:14641:25843,J00121:27:H3GGKBBXX:5:1211:16691:7802,J00121:27:H3GGKBBXX:5:1219:12784:16753;sequence=TATTGTTGATTAGAGGGGGGAACAGAATTTATATGAAATTGATTA;start=330527;subtype=IES;support_ref=3;support_variant=47;type=IES;
scaffold51_35_with_IES	MILORD	internal_eliminated_sequence	330947	331000	.	.	.	ID=MILORD.35.330947.331000;Name=MILORD.35.330947.331000;bounded_by_ta=TRUE;common_boundary=None;end=331000;ies_id=IESPGM.PTET51.1.35.312175;ies_left_dist=10;ies_min_dist=10;ies_right_dist=-16;junction_seq=ttacaattcttttgtTAagagatttcttatcg;read_names=J00121:27:H3GGKBBXX:5:2224:22465:20937;sequence=TATAACTAAATATAGGGGAGGGGGATTGCATTTAACTATAGTCTGAATAACTTA;start=330947;subtype=EXTERNAL;support_ref=14;support_variant=1;type=ALTERNATIVE;
scaffold51_35_with_IES	MILORD	internal_eliminated_sequence	330957	330982	.	.	.	ID=MILORD.35.330957.330982;Name=MILORD.35.330957.330982;bounded_by_ta=TRUE;common_boundary=LEFT;end=330982;ies_id=IESPGM.PTET51.1.35.312175;ies_left_dist=0;ies_min_dist=0;ies_right_dist=2;junction_seq=tttgttataactaaaTAtagtctgaataactt;read_names=J00121:27:H3GGKBBXX:5:2222:23581:1068;sequence=TATAGGGGAGGGGGATTGCATTTAAC;start=330957;subtype=PARTIAL_INTERNAL;support_ref=1;support_variant=1;type=ALTERNATIVE;
scaffold51_35_with_IES	MILORD	internal_eliminated_sequence	330957	330984	.	.	.	ID=MILORD.35.330957.330984;Name=MILORD.35.330957.330984;bounded_by_ta=TRUE;common_boundary=Both;end=330984;ies_id=IESPGM.PTET51.1.35.312175;ies_left_dist=0;ies_min_dist=0;ies_right_dist=0;junction_seq=tttgttataactaaaTAgtctgaataacttat;read_names=J00121:27:H3GGKBBXX:5:2209:20222:27039,J00121:27:H3GGKBBXX:5:2102:25205:27549,J00121:27:H3GGKBBXX:5:1103:10450:29237,J00121:27:H3GGKBBXX:5:1127:17005:23329,J00121:27:H3GGKBBXX:5:2215:14316:24050,J00121:27:H3GGKBBXX:5:2227:22719:42056,J00121:27:H3GGKBBXX:5:1222:20638:16084,J00121:27:H3GGKBBXX:5:1206:22597:32244,J00121:27:H3GGKBBXX:5:2216:13311:25263,J00121:27:H3GGKBBXX:5:2223:30573:34178,J00121:27:H3GGKBBXX:5:1222:6045:29940,J00121:27:H3GGKBBXX:5:2206:28452:33246,J00121:27:H3GGKBBXX:5:2104:32380:25421,J00121:27:H3GGKBBXX:5:1108:9283:21307,J00121:27:H3GGKBBXX:5:1126:28392:30609,J00121:27:H3GGKBBXX:5:2103:14803:30099,J00121:27:H3GGKBBXX:5:2225:15087:41809,J00121:27:H3GGKBBXX:5:2111:21450:24841,J00121:27:H3GGKBBXX:5:1111:15026:16102,J00121:27:H3GGKBBXX:5:2124:10602:37413,J00121:27:H3GGKBBXX:5:1111:24840:14572,J00121:27:H3GGKBBXX:5:2111:7425:13939,J00121:27:H3GGKBBXX:5:2112:25002:48720,J00121:27:H3GGKBBXX:5:2202:19573:32947,J00121:27:H3GGKBBXX:5:1110:9841:32332,J00121:27:H3GGKBBXX:5:2202:29873:35321,J00121:27:H3GGKBBXX:5:1116:10287:40491,J00121:27:H3GGKBBXX:5:1219:26890:45484,J00121:27:H3GGKBBXX:5:2117:28483:18353,J00121:27:H3GGKBBXX:5:1101:13342:11565,J00121:27:H3GGKBBXX:5:1212:23226:43216,J00121:27:H3GGKBBXX:5:1102:20263:25914,J00121:27:H3GGKBBXX:5:1210:21278:45783,J00121:27:H3GGKBBXX:5:2214:20821:42425,J00121:27:H3GGKBBXX:5:1112:20212:45625;sequence=TATAGGGGAGGGGGATTGCATTTAACTA;start=330957;subtype=IES;support_ref=3;support_variant=35;type=IES;
scaffold51_35_with_IES	MILORD	internal_eliminated_sequence	332335	332364	.	.	.	ID=MILORD.35.332335.332364;Name=MILORD.35.332335.332364;bounded_by_ta=TRUE;common_boundary=Both;end=332364;ies_id=IESPGM.PTET51.1.35.313525;ies_left_dist=0;ies_min_dist=0;ies_right_dist=0;junction_seq=tgtctctgtggaataTAcctttcgagtgcatg;read_names=J00121:27:H3GGKBBXX:5:2113:30249:29712,J00121:27:H3GGKBBXX:5:2208:10186:27443,J00121:27:H3GGKBBXX:5:1228:7720:7205,J00121:27:H3GGKBBXX:5:1107:25367:18546,J00121:27:H3GGKBBXX:5:2219:13179:27004,J00121:27:H3GGKBBXX:5:1221:22749:47524,J00121:27:H3GGKBBXX:5:2218:14905:46909,J00121:27:H3GGKBBXX:5:2226:21247:3178,J00121:27:H3GGKBBXX:5:1120:1509:33299,J00121:27:H3GGKBBXX:5:2220:18659:13816,J00121:27:H3GGKBBXX:5:1219:14296:46522,J00121:27:H3GGKBBXX:5:1213:27549:20779,J00121:27:H3GGKBBXX:5:2124:14083:1455,J00121:27:H3GGKBBXX:5:1114:9242:16348,J00121:27:H3GGKBBXX:5:1107:8430:25668,J00121:27:H3GGKBBXX:5:2111:24677:3670,J00121:27:H3GGKBBXX:5:1203:5041:48702,J00121:27:H3GGKBBXX:5:1216:10886:31294,J00121:27:H3GGKBBXX:5:1220:10947:27742,J00121:27:H3GGKBBXX:5:1227:15767:38908,J00121:27:H3GGKBBXX:5:1215:17492:24314,J00121:27:H3GGKBBXX:5:2112:4148:39488,J00121:27:H3GGKBBXX:5:1225:22161:38170,J00121:27:H3GGKBBXX:5:2113:15108:46205,J00121:27:H3GGKBBXX:5:2115:5091:7855,J00121:27:H3GGKBBXX:5:2204:30157:29976,J00121:27:H3GGKBBXX:5:2112:9455:34125,J00121:27:H3GGKBBXX:5:2215:23551:37519,J00121:27:H3GGKBBXX:5:2220:20994:38363,J00121:27:H3GGKBBXX:5:2213:7090:48386,J00121:27:H3GGKBBXX:5:2112:14966:44377,J00121:27:H3GGKBBXX:5:2219:29193:39770,J00121:27:H3GGKBBXX:5:1128:26159:21395,J00121:27:H3GGKBBXX:5:1227:5994:29114,J00121:27:H3GGKBBXX:5:1201:20577:30327,J00121:27:H3GGKBBXX:5:2203:26362:25580,J00121:27:H3GGKBBXX:5:1201:20537:30820,J00121:27:H3GGKBBXX:5:1228:3376:21483,J00121:27:H3GGKBBXX:5:1114:3762:30380,J00121:27:H3GGKBBXX:5:1120:3934:14537,J00121:27:H3GGKBBXX:5:1217:29620:18564,J00121:27:H3GGKBBXX:5:1214:18791:35004,J00121:27:H3GGKBBXX:5:1105:12195:9930,J00121:27:H3GGKBBXX:5:2125:20994:28024,J00121:27:H3GGKBBXX:5:1109:23784:21782;sequence=TATAGTAAGTAGAGAGTGGGATATCAACTA;start=332335;subtype=IES;support_ref=0;support_variant=45;type=IES;
scaffold51_35_with_IES	MILORD	internal_eliminated_sequence	332335	332362	.	.	.	ID=MILORD.35.332335.332362;Name=MILORD.35.332335.332362;bounded_by_ta=TRUE;common_boundary=LEFT;end=332362;ies_id=IESPGM.PTET51.1.35.313525;ies_left_dist=0;ies_min_dist=0;ies_right_dist=2;junction_seq=tgtctctgtggaataTAtacctttcgagtgca;read_names=J00121:27:H3GGKBBXX:5:1112:25672:41581;sequence=TATAGTAAGTAGAGAGTGGGATATCAAC;start=332335;subtype=PARTIAL_INTERNAL;support_ref=0;support_variant=1;type=ALTERNATIVE;
scaffold51_35_with_IES	MILORD	internal_eliminated_sequence	333170	333197	.	.	.	ID=MILORD.35.333170.333197;Name=MILORD.35.333170.333197;bounded_by_ta=TRUE;common_boundary=Both;end=333197;ies_id=IESPGM.PTET51.1.35.314330;ies_left_dist=0;ies_min_dist=0;ies_right_dist=0;junction_seq=tcatatttaaatgggTActctgggtaaattgg;read_names=J00121:27:H3GGKBBXX:5:2104:22019:45449,J00121:27:H3GGKBBXX:5:1208:16894:23698,J00121:27:H3GGKBBXX:5:1124:29224:18370,J00121:27:H3GGKBBXX:5:2110:15838:30978,J00121:27:H3GGKBBXX:5:1121:19157:26248,J00121:27:H3GGKBBXX:5:1125:6532:46223,J00121:27:H3GGKBBXX:5:1209:13616:47278,J00121:27:H3GGKBBXX:5:1127:26829:7679,J00121:27:H3GGKBBXX:5:2224:10947:4110,J00121:27:H3GGKBBXX:5:2121:11048:44974,J00121:27:H3GGKBBXX:5:1106:8247:24683,J00121:27:H3GGKBBXX:5:1201:18477:38187,J00121:27:H3GGKBBXX:5:1209:19766:13482,J00121:27:H3GGKBBXX:5:1202:12368:31470,J00121:27:H3GGKBBXX:5:1103:7649:12497,J00121:27:H3GGKBBXX:5:1224:13768:48386;sequence=TACAGTTCTTCCTTCCACAGCATTTCTA;start=333170;subtype=IES;support_ref=9;support_variant=16;type=IES;
scaffold51_35_with_IES	MILORD	internal_eliminated_sequence	333340	333406	.	.	.	ID=MILORD.35.333340.333406;Name=MILORD.35.333340.333406;bounded_by_ta=TRUE;common_boundary=Both;end=333406;ies_id=IESPGM.PTET51.1.35.314472;ies_left_dist=0;ies_min_dist=0;ies_right_dist=0;junction_seq=tttctatgttctaaaTAtggtgattattatgg;read_names=J00121:27:H3GGKBBXX:5:1228:28260:26582,J00121:27:H3GGKBBXX:5:2214:18629:30714,J00121:27:H3GGKBBXX:5:1224:12845:10774,J00121:27:H3GGKBBXX:5:2226:27773:11601,J00121:27:H3GGKBBXX:5:1224:9130:39717,J00121:27:H3GGKBBXX:5:1113:18274:5622,J00121:27:H3GGKBBXX:5:1206:21511:48016,J00121:27:H3GGKBBXX:5:2220:12936:38785,J00121:27:H3GGKBBXX:5:2205:18375:21131,J00121:27:H3GGKBBXX:5:2115:30036:36692,J00121:27:H3GGKBBXX:5:2111:21369:44359,J00121:27:H3GGKBBXX:5:2221:24535:34688,J00121:27:H3GGKBBXX:5:2113:6573:11020,J00121:27:H3GGKBBXX:5:2207:7436:32982,J00121:27:H3GGKBBXX:5:2111:18619:5903,J00121:27:H3GGKBBXX:5:1221:12855:19021,J00121:27:H3GGKBBXX:5:2225:9739:14326,J00121:27:H3GGKBBXX:5:1206:7638:6642,J00121:27:H3GGKBBXX:5:1115:25073:48913,J00121:27:H3GGKBBXX:5:1121:8471:7521,J00121:27:H3GGKBBXX:5:2222:8044:14238,J00121:27:H3GGKBBXX:5:1104:22820:29501,J00121:27:H3GGKBBXX:5:2116:31598:30257,J00121:27:H3GGKBBXX:5:1120:25418:32842,J00121:27:H3GGKBBXX:5:2208:9140:15223,J00121:27:H3GGKBBXX:5:1225:22698:31083,J00121:27:H3GGKBBXX:5:1111:18071:16207,J00121:27:H3GGKBBXX:5:2108:17908:4989,J00121:27:H3GGKBBXX:5:2223:17168:32789,J00121:27:H3GGKBBXX:5:2111:20101:43497,J00121:27:H3GGKBBXX:5:1102:2087:29448,J00121:27:H3GGKBBXX:5:1122:25936:11442,J00121:27:H3GGKBBXX:5:1115:19492:42407,J00121:27:H3GGKBBXX:5:1213:14915:27690,J00121:27:H3GGKBBXX:5:1219:18396:43005,J00121:27:H3GGKBBXX:5:2222:12794:2492,J00121:27:H3GGKBBXX:5:1202:12976:8893,J00121:27:H3GGKBBXX:5:1220:23033:1947,J00121:27:H3GGKBBXX:5:1117:10998:21852,J00121:27:H3GGKBBXX:5:2126:27082:15785,J00121:27:H3GGKBBXX:5:1117:4269:18001,J00121:27:H3GGKBBXX:5:2214:15808:31769,J00121:27:H3GGKBBXX:5:1105:8095:29096,J00121:27:H3GGKBBXX:5:1202:15980:5481,J00121:27:H3GGKBBXX:5:1108:26951:21993;sequence=TACAGTCTTTTGAGCAGTGGTTTAAGAAATTTGTTATAAATAATAAGATATCAAATCCATCTGATTG;start=333340;subtype=IES;support_ref=2;support_variant=45;type=IES;
scaffold51_35_with_IES	MILORD	internal_eliminated_sequence	334258	334319	.	.	.	ID=MILORD.35.334258.334319;Name=MILORD.35.334258.334319;bounded_by_ta=TRUE;common_boundary=Both;end=334319;ies_id=IESPGM.PTET51.1.35.315323;ies_left_dist=0;ies_min_dist=0;ies_right_dist=0;junction_seq=atacttaagagctagTAccttagcgaaactgc;read_names=J00121:27:H3GGKBBXX:5:1110:5254:39471,J00121:27:H3GGKBBXX:5:1101:17736:17034,J00121:27:H3GGKBBXX:5:2214:23551:36358,J00121:27:H3GGKBBXX:5:1101:25915:26037,J00121:27:H3GGKBBXX:5:1211:5203:38046,J00121:27:H3GGKBBXX:5:1103:27448:3231,J00121:27:H3GGKBBXX:5:1209:26930:43761,J00121:27:H3GGKBBXX:5:2207:8694:25632,J00121:27:H3GGKBBXX:5:2207:21836:20691,J00121:27:H3GGKBBXX:5:2105:4635:9491,J00121:27:H3GGKBBXX:5:1217:3518:42126,J00121:27:H3GGKBBXX:5:1215:27356:24384,J00121:27:H3GGKBBXX:5:2123:26494:15258,J00121:27:H3GGKBBXX:5:2107:12083:41211,J00121:27:H3GGKBBXX:5:2113:26981:6466,J00121:27:H3GGKBBXX:5:2219:22587:32402,J00121:27:H3GGKBBXX:5:1102:4482:17843,J00121:27:H3GGKBBXX:5:1226:6147:3213,J00121:27:H3GGKBBXX:5:2219:9080:28446,J00121:27:H3GGKBBXX:5:2211:11911:18265,J00121:27:H3GGKBBXX:5:1204:6888:48421,J00121:27:H3GGKBBXX:5:2109:15189:35268,J00121:27:H3GGKBBXX:5:1227:29620:8260,J00121:27:H3GGKBBXX:5:2219:9080:28411,J00121:27:H3GGKBBXX:5:1224:23186:28024,J00121:27:H3GGKBBXX:5:2107:10186:7820,J00121:27:H3GGKBBXX:5:1228:7811:29096,J00121:27:H3GGKBBXX:5:1125:20050:14854,J00121:27:H3GGKBBXX:5:2210:29548:8875,J00121:27:H3GGKBBXX:5:2113:22049:19619,J00121:27:H3GGKBBXX:5:2219:10642:42407,J00121:27:H3GGKBBXX:5:1204:31121:41106,J00121:27:H3GGKBBXX:5:2212:7659:47471,J00121:27:H3GGKBBXX:5:2216:18304:32015,J00121:27:H3GGKBBXX:5:2223:9171:38205,J00121:27:H3GGKBBXX:5:2212:22749:12743,J00121:27:H3GGKBBXX:5:1120:28716:35145,J00121:27:H3GGKBBXX:5:2108:25296:10229,J00121:27:H3GGKBBXX:5:1114:19634:18564,J00121:27:H3GGKBBXX:5:1223:3843:28270,J00121:27:H3GGKBBXX:5:1110:29122:1455,J00121:27:H3GGKBBXX:5:2226:27235:42917,J00121:27:H3GGKBBXX:5:1204:18812:30151,J00121:27:H3GGKBBXX:5:1221:13930:35374,J00121:27:H3GGKBBXX:5:2216:6431:4092,J00121:27:H3GGKBBXX:5:1108:14316:18775,J00121:27:H3GGKBBXX:5:2205:16741:46856,J00121:27:H3GGKBBXX:5:2205:15026:6290,J00121:27:H3GGKBBXX:5:2228:26646:40877,J00121:27:H3GGKBBXX:5:1215:20202:15961,J00121:27:H3GGKBBXX:5:1201:30269:36183,J00121:27:H3GGKBBXX:5:1119:19228:38046,J00121:27:H3GGKBBXX:5:1216:13047:48157,J00121:27:H3GGKBBXX:5:2227:23713:8119,J00121:27:H3GGKBBXX:5:2114:8126:36394,J00121:27:H3GGKBBXX:5:2210:4117:28885,J00121:27:H3GGKBBXX:5:2109:26504:12743,J00121:27:H3GGKBBXX:5:2228:2970:33756,J00121:27:H3GGKBBXX:5:1201:21450:11231,J00121:27:H3GGKBBXX:5:1114:10866:31681,J00121:27:H3GGKBBXX:5:1102:4391:44095,J00121:27:H3GGKBBXX:5:2126:17269:20551,J00121:27:H3GGKBBXX:5:1209:28239:10862,J00121:27:H3GGKBBXX:5:1108:16051:13517,J00121:27:H3GGKBBXX:5:2212:22952:11126,J00121:27:H3GGKBBXX:5:1215:9404:28657,J00121:27:H3GGKBBXX:5:1216:20780:30327,J00121:27:H3GGKBBXX:5:1115:18730:44324,J00121:27:H3GGKBBXX:5:1124:21136:27039,J00121:27:H3GGKBBXX:5:1227:10044:44183,J00121:27:H3GGKBBXX:5:1112:16944:35848,J00121:27:H3GGKBBXX:5:1213:28148:9965,J00121:27:H3GGKBBXX:5:1206:11972:40350,J00121:27:H3GGKBBXX:5:1127:28381:14484,J00121:27:H3GGKBBXX:5:1125:13595:17948,J00121:27:H3GGKBBXX:5:2217:2828:2246,J00121:27:H3GGKBBXX:5:1103:22790:16788,J00121:27:H3GGKBBXX:5:2216:31233:25158;sequence=TATGGATGTTTCTTACAACTTCTTCAATTAAATTAAATTCCAATAAAAGGAGTGGTCAATCA;start=334258;subtype=IES;support_ref=2;support_variant=78;type=IES;
scaffold51_35_with_IES	MILORD	internal_eliminated_sequence	336638	336712	.	.	.	ID=MILORD.35.336638.336712;Name=MILORD.35.336638.336712;bounded_by_ta=TRUE;common_boundary=Both;end=336712;ies_id=IESPGM.PTET51.1.35.317641;ies_left_dist=0;ies_min_dist=0;ies_right_dist=0;junction_seq=aaagccgattaataaTAacaaatgtaaataca;read_names=J00121:27:H3GGKBBXX:5:1203:19908:4092,J00121:27:H3GGKBBXX:5:2119:16650:4110,J00121:27:H3GGKBBXX:5:1105:20121:35796,J00121:27:H3GGKBBXX:5:2226:21186:29202,J00121:27:H3GGKBBXX:5:1107:17198:40473,J00121:27:H3GGKBBXX:5:1207:20608:4040,J00121:27:H3GGKBBXX:5:2205:2443:37273,J00121:27:H3GGKBBXX:5:1125:20791:12198,J00121:27:H3GGKBBXX:5:1209:15585:2475,J00121:27:H3GGKBBXX:5:1115:9069:17456,J00121:27:H3GGKBBXX:5:1228:24860:21641,J00121:27:H3GGKBBXX:5:1128:7141:1279,J00121:27:H3GGKBBXX:5:1123:29772:7504,J00121:27:H3GGKBBXX:5:2111:24901:31664,J00121:27:H3GGKBBXX:5:1103:20720:17034,J00121:27:H3GGKBBXX:5:1124:18923:8752,J00121:27:H3GGKBBXX:5:1207:27854:42900,J00121:27:H3GGKBBXX:5:1219:7486:18335,J00121:27:H3GGKBBXX:5:1205:17513:33211,J00121:27:H3GGKBBXX:5:2126:20527:47014,J00121:27:H3GGKBBXX:5:2222:26808:36868,J00121:27:H3GGKBBXX:5:1219:18954:7926,J00121:27:H3GGKBBXX:5:2116:23794:9561,J00121:27:H3GGKBBXX:5:1112:11251:24296,J00121:27:H3GGKBBXX:5:2228:7354:45361,J00121:27:H3GGKBBXX:5:1111:2169:32332,J00121:27:H3GGKBBXX:5:1205:26098:3002,J00121:27:H3GGKBBXX:5:1120:14966:47260,J00121:27:H3GGKBBXX:5:1121:13179:44834,J00121:27:H3GGKBBXX:5:2224:4838:29888,J00121:27:H3GGKBBXX:5:2107:14275:46803;sequence=TACAGTATCTCAATACATTTTTACCAAATTAGAATTCAAATTCTATAATTTAGGAAATAAACATTTAGTAAAGCG;start=336638;subtype=IES;support_ref=6;support_variant=31;type=IES;
scaffold51_35_with_IES	MILORD	internal_eliminated_sequence	338163	338255	.	.	.	ID=MILORD.35.338163.338255;Name=MILORD.35.338163.338255;bounded_by_ta=TRUE;common_boundary=Both;end=338255;ies_id=IESPGM.PTET51.1.35.319091;ies_left_dist=0;ies_min_dist=0;ies_right_dist=0;junction_seq=gctactcaatagttaTActtcagattcattaa;read_names=J00121:27:H3GGKBBXX:5:1118:11403:45766,J00121:27:H3GGKBBXX:5:2118:21389:41440,J00121:27:H3GGKBBXX:5:2128:23967:48474,J00121:27:H3GGKBBXX:5:1212:13788:26547,J00121:27:H3GGKBBXX:5:2121:19776:15258,J00121:27:H3GGKBBXX:5:2215:6938:31593,J00121:27:H3GGKBBXX:5:2101:21065:32789,J00121:27:H3GGKBBXX:5:2213:17198:1719,J00121:27:H3GGKBBXX:5:1209:3528:9825,J00121:27:H3GGKBBXX:5:1209:13961:29378,J00121:27:H3GGKBBXX:5:2211:13078:11390,J00121:27:H3GGKBBXX:5:1116:16965:24700,J00121:27:H3GGKBBXX:5:2113:19969:5183,J00121:27:H3GGKBBXX:5:1216:5345:37765,J00121:27:H3GGKBBXX:5:1211:23033:3319,J00121:27:H3GGKBBXX:5:1112:23632:11495,J00121:27:H3GGKBBXX:5:2226:26961:41282,J00121:27:H3GGKBBXX:5:2110:32065:14994,J00121:27:H3GGKBBXX:5:1213:20659:6554,J00121:27:H3GGKBBXX:5:2102:25581:2316,J00121:27:H3GGKBBXX:5:2224:25418:21553,J00121:27:H3GGKBBXX:5:1122:24160:43040,J00121:27:H3GGKBBXX:5:2101:3914:24489,J00121:27:H3GGKBBXX:5:1214:22029:16489,J00121:27:H3GGKBBXX:5:1112:23561:11794,J00121:27:H3GGKBBXX:5:2226:26920:40649,J00121:27:H3GGKBBXX:5:1204:22749:17104,J00121:27:H3GGKBBXX:5:1119:6542:20639,J00121:27:H3GGKBBXX:5:2108:29975:24454,J00121:27:H3GGKBBXX:5:2210:6563:9983,J00121:27:H3GGKBBXX:5:2218:16873:20533,J00121:27:H3GGKBBXX:5:2202:28666:20392,J00121:27:H3GGKBBXX:5:2226:27407:15399,J00121:27:H3GGKBBXX:5:2201:26433:46733,J00121:27:H3GGKBBXX:5:1224:14641:17896,J00121:27:H3GGKBBXX:5:1108:12256:20023,J00121:27:H3GGKBBXX:5:2105:3163:12462,J00121:27:H3GGKBBXX:5:1210:6400:35936,J00121:27:H3GGKBBXX:5:2102:7172:6923,J00121:27:H3GGKBBXX:5:2113:24698:3424,J00121:27:H3GGKBBXX:5:1204:11424:19566,J00121:27:H3GGKBBXX:5:1125:27214:15698,J00121:27:H3GGKBBXX:5:1208:13037:46065,J00121:27:H3GGKBBXX:5:2208:16173:4971,J00121:27:H3GGKBBXX:5:2124:12286:15082;sequence=TATAGTTTGTTATTATTTATAATTTATTGTATACTATATATTAATTGTAATAAAGGCTTTTTACCAATTAATTATTAAAATATTATACTCCTG;start=338163;subtype=IES;support_ref=8;support_variant=45;type=IES;
scaffold51_35_with_IES	MILORD	internal_eliminated_sequence	338163	338247	.	.	.	ID=MILORD.35.338163.338247;Name=MILORD.35.338163.338247;bounded_by_ta=TRUE;common_boundary=LEFT;end=338247;ies_id=IESPGM.PTET51.1.35.319091;ies_left_dist=0;ies_min_dist=0;ies_right_dist=8;junction_seq=gctactcaatagttaTActcctgtacttcaga;read_names=J00121:27:H3GGKBBXX:5:1111:30025:31681;sequence=TATAGTTTGTTATTATTTATAATTTATTGTATACTATATATTAATTGTAATAAAGGCTTTTTACCAATTAATTATTAAAATATTA;start=338163;subtype=PARTIAL_INTERNAL;support_ref=4;support_variant=1;type=ALTERNATIVE;
scaffold51_35_with_IES	MILORD	internal_eliminated_sequence	338163	338191	.	.	.	ID=MILORD.35.338163.338191;Name=MILORD.35.338163.338191;bounded_by_ta=TRUE;common_boundary=LEFT;end=338191;ies_id=IESPGM.PTET51.1.35.319091;ies_left_dist=0;ies_min_dist=0;ies_right_dist=64;junction_seq=gctactcaatagttaTAtactatatattaatt;read_names=J00121:27:H3GGKBBXX:5:1124:16427:44377,J00121:27:H3GGKBBXX:5:2102:24982:3916,J00121:27:H3GGKBBXX:5:2208:26646:17175,J00121:27:H3GGKBBXX:5:1209:12012:5921,J00121:27:H3GGKBBXX:5:1214:5548:14871,J00121:27:H3GGKBBXX:5:1207:19319:21078;sequence=TATAGTTTGTTATTATTTATAATTTATTG;start=338163;subtype=PARTIAL_INTERNAL;support_ref=12;support_variant=6;type=ALTERNATIVE;
scaffold51_35_with_IES	MILORD	internal_eliminated_sequence	338163	338198	.	.	.	ID=MILORD.35.338163.338198;Name=MILORD.35.338163.338198;bounded_by_ta=TRUE;common_boundary=LEFT;end=338198;ies_id=IESPGM.PTET51.1.35.319091;ies_left_dist=0;ies_min_dist=0;ies_right_dist=57;junction_seq=gctactcaatagttaTAtattaattgtaataa;read_names=J00121:27:H3GGKBBXX:5:1125:6989:19548;sequence=TATAGTTTGTTATTATTTATAATTTATTGTATACTA;start=338163;subtype=PARTIAL_INTERNAL;support_ref=4;support_variant=1;type=ALTERNATIVE;
scaffold51_35_with_IES	MILORD	internal_eliminated_sequence	338163	338193	.	.	.	ID=MILORD.35.338163.338193;Name=MILORD.35.338163.338193;bounded_by_ta=TRUE;common_boundary=LEFT;end=338193;ies_id=IESPGM.PTET51.1.35.319091;ies_left_dist=0;ies_min_dist=0;ies_right_dist=62;junction_seq=gctactcaatagttaTActatatattaattgt;read_names=J00121:27:H3GGKBBXX:5:2105:22414:2070,J00121:27:H3GGKBBXX:5:2207:8318:29729,J00121:27:H3GGKBBXX:5:1201:26017:44746;sequence=TATAGTTTGTTATTATTTATAATTTATTGTA;start=338163;subtype=PARTIAL_INTERNAL;support_ref=12;support_variant=3;type=ALTERNATIVE;
scaffold51_35_with_IES	MILORD	internal_eliminated_sequence	338213	338255	.	.	.	ID=MILORD.35.338213.338255;Name=MILORD.35.338213.338255;bounded_by_ta=TRUE;common_boundary=RIGHT;end=338255;ies_id=IESPGM.PTET51.1.35.319091;ies_left_dist=-50;ies_min_dist=0;ies_right_dist=0;junction_seq=atatattaattgtaaTActtcagattcattaa;read_names=J00121:27:H3GGKBBXX:5:1207:6634:11759;sequence=TAAAGGCTTTTTACCAATTAATTATTAAAATATTATACTCCTG;start=338213;subtype=PARTIAL_INTERNAL;support_ref=5;support_variant=1;type=ALTERNATIVE;
scaffold51_35_with_IES	MILORD	internal_eliminated_sequence	342194	342289	.	.	.	ID=MILORD.35.342194.342289;Name=MILORD.35.342194.342289;bounded_by_ta=TRUE;common_boundary=Both;end=342289;ies_id=IESPGM.PTET51.1.35.323029;ies_left_dist=0;ies_min_dist=0;ies_right_dist=0;junction_seq=tctatataaaactgaTAtgagtgaattgaagg;read_names=J00121:27:H3GGKBBXX:5:1203:11434:30907,J00121:27:H3GGKBBXX:5:1227:27762:40455,J00121:27:H3GGKBBXX:5:1125:14925:6853,J00121:27:H3GGKBBXX:5:1101:25621:13113,J00121:27:H3GGKBBXX:5:2111:27773:45748,J00121:27:H3GGKBBXX:5:2119:26961:14766,J00121:27:H3GGKBBXX:5:1219:22790:22168,J00121:27:H3GGKBBXX:5:2228:17188:46680,J00121:27:H3GGKBBXX:5:1113:27194:9192,J00121:27:H3GGKBBXX:5:2119:17777:21184,J00121:27:H3GGKBBXX:5:2208:6603:28200,J00121:27:H3GGKBBXX:5:1216:20314:25017,J00121:27:H3GGKBBXX:5:1103:28757:2686,J00121:27:H3GGKBBXX:5:1127:7476:18388,J00121:27:H3GGKBBXX:5:2223:16356:8488,J00121:27:H3GGKBBXX:5:1125:18203:9543,J00121:27:H3GGKBBXX:5:1101:21065:9297,J00121:27:H3GGKBBXX:5:2218:27285:47260,J00121:27:H3GGKBBXX:5:1126:27062:17649,J00121:27:H3GGKBBXX:5:2228:25855:9508,J00121:27:H3GGKBBXX:5:2227:8095:14537,J00121:27:H3GGKBBXX:5:2218:6258:4567,J00121:27:H3GGKBBXX:5:1117:5710:42794,J00121:27:H3GGKBBXX:5:2105:22333:17438,J00121:27:H3GGKBBXX:5:2207:25053:18564,J00121:27:H3GGKBBXX:5:2101:14012:33686,J00121:27:H3GGKBBXX:5:2204:31669:45713,J00121:27:H3GGKBBXX:5:1228:16518:25755,J00121:27:H3GGKBBXX:5:2213:28869:46662,J00121:27:H3GGKBBXX:5:1110:6106:41616,J00121:27:H3GGKBBXX:5:2212:30756:26125,J00121:27:H3GGKBBXX:5:2212:29417:37167,J00121:27:H3GGKBBXX:5:2207:27813:41282,J00121:27:H3GGKBBXX:5:1222:28524:12128,J00121:27:H3GGKBBXX:5:2208:23987:4303,J00121:27:H3GGKBBXX:5:2102:11667:10282,J00121:27:H3GGKBBXX:5:1110:14326:43023,J00121:27:H3GGKBBXX:5:1102:10774:31628,J00121:27:H3GGKBBXX:5:2205:26494:41634,J00121:27:H3GGKBBXX:5:2104:11150:29993,J00121:27:H3GGKBBXX:5:1101:21887:28516,J00121:27:H3GGKBBXX:5:1105:2635:19214,J00121:27:H3GGKBBXX:5:1208:24444:35268,J00121:27:H3GGKBBXX:5:1219:10825:32173,J00121:27:H3GGKBBXX:5:1123:8176:16014,J00121:27:H3GGKBBXX:5:1121:14296:42829,J00121:27:H3GGKBBXX:5:1125:19461:47946,J00121:27:H3GGKBBXX:5:2111:23277:48579,J00121:27:H3GGKBBXX:5:2221:20253:36235,J00121:27:H3GGKBBXX:5:2121:29508:19707,J00121:27:H3GGKBBXX:5:2213:29082:46539,J00121:27:H3GGKBBXX:5:1125:6492:48579,J00121:27:H3GGKBBXX:5:2215:16102:9702,J00121:27:H3GGKBBXX:5:2109:26839:19337,J00121:27:H3GGKBBXX:5:2111:9739:16155,J00121:27:H3GGKBBXX:5:2201:13464:15363,J00121:27:H3GGKBBXX:5:1201:21440:49019,J00121:27:H3GGKBBXX:5:1212:8308:37238,J00121:27:H3GGKBBXX:5:2217:3721:29008,J00121:27:H3GGKBBXX:5:1125:26423:21957,J00121:27:H3GGKBBXX:5:1126:7466:9754,J00121:27:H3GGKBBXX:5:2119:6705:9596;sequence=TACACTCAATAGATTATCGCATTGAGAATTCAAGTAGGGTATGATAAATTATAAATTGATTATTGAAAAAAACAAGATTAATTACTTAATTATTTG;start=342194;subtype=IES;support_ref=0;support_variant=62;type=IES;
scaffold51_35_with_IES	MILORD	internal_eliminated_sequence	343550	343640	.	.	.	ID=MILORD.35.343550.343640;Name=MILORD.35.343550.343640;bounded_by_ta=TRUE;common_boundary=None;end=343640;ies_id=IESPGM.PTET51.1.35.323029;ies_left_dist=-1356;ies_min_dist=1351;ies_right_dist=-1351;junction_seq=tctattttacgataaTAtttaatggaaaattt;read_names=J00121:27:H3GGKBBXX:5:1223:8410:11882,J00121:27:H3GGKBBXX:5:2219:15361:14502,J00121:27:H3GGKBBXX:5:1128:32644:35514;sequence=TATTATTCCTGCTAAAAATGTTTGATTTTTATTTAAAAGTAATATTACTAAAACTATAATTATTTATCTGGTTATAATCTAGGGGATGCTA;start=343550;subtype=MAC;support_ref=222;support_variant=3;type=CRYPTIC;
scaffold51_35_with_IES	MILORD	internal_eliminated_sequence	346135	346188	.	.	.	ID=MILORD.35.346135.346188;Name=MILORD.35.346135.346188;bounded_by_ta=TRUE;common_boundary=Both;end=346188;ies_id=IESPGM.PTET51.1.35.326874;ies_left_dist=0;ies_min_dist=0;ies_right_dist=0;junction_seq=ataattaatttatatTAtcatatatcaataac;read_names=J00121:27:H3GGKBBXX:5:2114:27397:7152,J00121:27:H3GGKBBXX:5:2103:27722:48157,J00121:27:H3GGKBBXX:5:2225:22993:18687,J00121:27:H3GGKBBXX:5:1208:19553:15012,J00121:27:H3GGKBBXX:5:2101:9404:36851,J00121:27:H3GGKBBXX:5:2102:7111:45713,J00121:27:H3GGKBBXX:5:1211:17726:7838,J00121:27:H3GGKBBXX:5:2206:23449:34213,J00121:27:H3GGKBBXX:5:1203:25225:14959,J00121:27:H3GGKBBXX:5:1224:14296:33229,J00121:27:H3GGKBBXX:5:2113:2676:26740,J00121:27:H3GGKBBXX:5:1120:17584:37484,J00121:27:H3GGKBBXX:5:1109:6086:2967,J00121:27:H3GGKBBXX:5:2225:12763:18019,J00121:27:H3GGKBBXX:5:1112:5720:8981,J00121:27:H3GGKBBXX:5:2224:16386:47084,J00121:27:H3GGKBBXX:5:2116:11302:27865,J00121:27:H3GGKBBXX:5:2205:20994:34565,J00121:27:H3GGKBBXX:5:1224:21542:20744,J00121:27:H3GGKBBXX:5:1208:14103:16295,J00121:27:H3GGKBBXX:5:1214:22668:26459,J00121:27:H3GGKBBXX:5:2126:9252:19988,J00121:27:H3GGKBBXX:5:2212:21856:44781,J00121:27:H3GGKBBXX:5:1211:4696:8541,J00121:27:H3GGKBBXX:5:1120:7253:14414,J00121:27:H3GGKBBXX:5:2102:13119:24015,J00121:27:H3GGKBBXX:5:1113:6045:40807,J00121:27:H3GGKBBXX:5:2216:15321:27338,J00121:27:H3GGKBBXX:5:2207:29640:38398,J00121:27:H3GGKBBXX:5:1115:27752:6994,J00121:27:H3GGKBBXX:5:2205:21288:34582,J00121:27:H3GGKBBXX:5:2213:22668:37677,J00121:27:H3GGKBBXX:5:2208:17634:36200,J00121:27:H3GGKBBXX:5:2216:29924:4497,J00121:27:H3GGKBBXX:5:2115:24434:46399,J00121:27:H3GGKBBXX:5:1102:5132:2826,J00121:27:H3GGKBBXX:5:2116:16204:19724,J00121:27:H3GGKBBXX:5:1202:7730:17386,J00121:27:H3GGKBBXX:5:1222:7030:22502,J00121:27:H3GGKBBXX:5:2107:31852:31083,J00121:27:H3GGKBBXX:5:1221:4533:37378,J00121:27:H3GGKBBXX:5:1227:24616:19636,J00121:27:H3GGKBBXX:5:1204:24982:13166,J00121:27:H3GGKBBXX:5:1225:10592:14045,J00121:27:H3GGKBBXX:5:2228:24769:4110,J00121:27:H3GGKBBXX:5:2108:29660:26934,J00121:27:H3GGKBBXX:5:2202:10571:43656,J00121:27:H3GGKBBXX:5:1223:16599:31206,J00121:27:H3GGKBBXX:5:1224:9952:43286,J00121:27:H3GGKBBXX:5:1122:8146:14308,J00121:27:H3GGKBBXX:5:1219:28493:22626,J00121:27:H3GGKBBXX:5:2104:4716:9385,J00121:27:H3GGKBBXX:5:2203:13869:8928,J00121:27:H3GGKBBXX:5:2227:17756:24384,J00121:27:H3GGKBBXX:5:2223:17208:13025,J00121:27:H3GGKBBXX:5:2113:14996:21113,J00121:27:H3GGKBBXX:5:1213:25357:10124;sequence=TATAGATGATATTATAAAAACAATTTCTCGAATAATTTAATTGATTATTCACTA;start=346135;subtype=IES;support_ref=6;support_variant=57;type=IES;
scaffold51_35_with_IES	MILORD	internal_eliminated_sequence	346588	346632	.	.	.	ID=MILORD.35.346588.346632;Name=MILORD.35.346588.346632;bounded_by_ta=TRUE;common_boundary=Both;end=346632;ies_id=IESPGM.PTET51.1.35.327273;ies_left_dist=0;ies_min_dist=0;ies_right_dist=0;junction_seq=aaaaaattatgcagaTAttttacatagactat;read_names=J00121:27:H3GGKBBXX:5:1207:22556:17051,J00121:27:H3GGKBBXX:5:1203:21613:45203,J00121:27:H3GGKBBXX:5:1127:16589:40156,J00121:27:H3GGKBBXX:5:2213:19076:7293,J00121:27:H3GGKBBXX:5:1122:4929:1701,J00121:27:H3GGKBBXX:5:1119:21673:28780,J00121:27:H3GGKBBXX:5:1205:28270:32437,J00121:27:H3GGKBBXX:5:1215:26007:33756,J00121:27:H3GGKBBXX:5:2213:12185:41458,J00121:27:H3GGKBBXX:5:2205:15402:11583,J00121:27:H3GGKBBXX:5:2218:6816:38486,J00121:27:H3GGKBBXX:5:1127:9952:24999,J00121:27:H3GGKBBXX:5:1125:9699:25931,J00121:27:H3GGKBBXX:5:1120:23155:47805,J00121:27:H3GGKBBXX:5:1213:2889:43533,J00121:27:H3GGKBBXX:5:2219:18325:38873,J00121:27:H3GGKBBXX:5:1116:21044:5429,J00121:27:H3GGKBBXX:5:2208:2808:20709,J00121:27:H3GGKBBXX:5:2126:12895:18880,J00121:27:H3GGKBBXX:5:1127:9790:24683,J00121:27:H3GGKBBXX:5:2227:13961:39576,J00121:27:H3GGKBBXX:5:2118:11403:32156,J00121:27:H3GGKBBXX:5:1128:10450:39576,J00121:27:H3GGKBBXX:5:2128:13433:48544,J00121:27:H3GGKBBXX:5:1113:22942:31400,J00121:27:H3GGKBBXX:5:1221:6279:24929,J00121:27:H3GGKBBXX:5:1210:21004:6449,J00121:27:H3GGKBBXX:5:1120:23196:47981,J00121:27:H3GGKBBXX:5:2208:21805:9033,J00121:27:H3GGKBBXX:5:2118:25773:21078,J00121:27:H3GGKBBXX:5:2125:9719:48755,J00121:27:H3GGKBBXX:5:2202:14326:19496,J00121:27:H3GGKBBXX:5:2206:7689:5253,J00121:27:H3GGKBBXX:5:1223:9851:44693,J00121:27:H3GGKBBXX:5:2112:5538:27373,J00121:27:H3GGKBBXX:5:2206:25570:42038,J00121:27:H3GGKBBXX:5:2204:28026:28217,J00121:27:H3GGKBBXX:5:1105:26900:39594,J00121:27:H3GGKBBXX:5:2226:16193:9051,J00121:27:H3GGKBBXX:5:1110:14032:29184,J00121:27:H3GGKBBXX:5:2212:20263:20463,J00121:27:H3GGKBBXX:5:2217:24830:23874,J00121:27:H3GGKBBXX:5:1220:13809:20322,J00121:27:H3GGKBBXX:5:2212:6695:15135,J00121:27:H3GGKBBXX:5:1202:14103:6027,J00121:27:H3GGKBBXX:5:2102:16133:27092,J00121:27:H3GGKBBXX:5:2227:26413:5657,J00121:27:H3GGKBBXX:5:2220:15585:19038,J00121:27:H3GGKBBXX:5:2211:10663:19302,J00121:27:H3GGKBBXX:5:2102:19076:42354,J00121:27:H3GGKBBXX:5:1107:14671:45027,J00121:27:H3GGKBBXX:5:2227:13474:37783,J00121:27:H3GGKBBXX:5:2110:14062:11864,J00121:27:H3GGKBBXX:5:2216:8948:46469,J00121:27:H3GGKBBXX:5:2119:25225:42214,J00121:27:H3GGKBBXX:5:1214:27011:19390,J00121:27:H3GGKBBXX:5:2216:29569:37607,J00121:27:H3GGKBBXX:5:1206:22262:13799,J00121:27:H3GGKBBXX:5:1127:26920:14344,J00121:27:H3GGKBBXX:5:2226:22526:43515,J00121:27:H3GGKBBXX:5:1202:13809:6044,J00121:27:H3GGKBBXX:5:1108:3468:41546,J00121:27:H3GGKBBXX:5:2106:10571:44394,J00121:27:H3GGKBBXX:5:1114:27691:34037,J00121:27:H3GGKBBXX:5:1225:12997:19513,J00121:27:H3GGKBBXX:5:2208:24464:30028,J00121:27:H3GGKBBXX:5:1114:11809:25720;sequence=TATGGGAAATTATAAAACTTTATAACAATAATGAGATATGAACTA;start=346588;subtype=IES;support_ref=6;support_variant=67;type=IES;
scaffold51_35_with_IES	MILORD	internal_eliminated_sequence	347008	347037	.	.	.	ID=MILORD.35.347008.347037;Name=MILORD.35.347008.347037;bounded_by_ta=TRUE;common_boundary=Both;end=347037;ies_id=IESPGM.PTET51.1.35.327648;ies_left_dist=0;ies_min_dist=0;ies_right_dist=0;junction_seq=tcgctttgaaggattTAattttcctaatccag;read_names=J00121:27:H3GGKBBXX:5:1216:31568:35339,J00121:27:H3GGKBBXX:5:1103:23926:35251,J00121:27:H3GGKBBXX:5:1208:22962:1824,J00121:27:H3GGKBBXX:5:1210:21389:44886,J00121:27:H3GGKBBXX:5:2218:16315:24067,J00121:27:H3GGKBBXX:5:2214:6350:48614,J00121:27:H3GGKBBXX:5:2210:9354:38908,J00121:27:H3GGKBBXX:5:2125:24139:23171,J00121:27:H3GGKBBXX:5:1115:19471:9807,J00121:27:H3GGKBBXX:5:2101:28057:25843,J00121:27:H3GGKBBXX:5:2110:20375:33879,J00121:27:H3GGKBBXX:5:2106:6502:10721,J00121:27:H3GGKBBXX:5:1212:26930:38978,J00121:27:H3GGKBBXX:5:1128:9354:40842,J00121:27:H3GGKBBXX:5:1121:6147:4655,J00121:27:H3GGKBBXX:5:2206:19116:47102,J00121:27:H3GGKBBXX:5:2212:28148:42706,J00121:27:H3GGKBBXX:5:1213:28442:6783,J00121:27:H3GGKBBXX:5:2114:8126:28375,J00121:27:H3GGKBBXX:5:2102:30310:37202,J00121:27:H3GGKBBXX:5:2206:32339:12304,J00121:27:H3GGKBBXX:5:2120:25834:10880,J00121:27:H3GGKBBXX:5:2224:10724:26054,J00121:27:H3GGKBBXX:5:1215:27539:17772,J00121:27:H3GGKBBXX:5:2212:11799:21940,J00121:27:H3GGKBBXX:5:2109:3356:21834,J00121:27:H3GGKBBXX:5:2212:15645:26670,J00121:27:H3GGKBBXX:5:1205:20649:8541,J00121:27:H3GGKBBXX:5:1114:3843:7556,J00121:27:H3GGKBBXX:5:1126:18142:18933,J00121:27:H3GGKBBXX:5:1113:9201:20146,J00121:27:H3GGKBBXX:5:2124:31121:19337,J00121:27:H3GGKBBXX:5:1115:16346:18036,J00121:27:H3GGKBBXX:5:2226:22293:20955;sequence=TATAGATGAAATATAAGAATTTACTCACTG;start=347008;subtype=IES;support_ref=0;support_variant=34;type=IES;
scaffold51_35_with_IES	MILORD	internal_eliminated_sequence	353105	353188	.	.	.	ID=MILORD.35.353105.353188;Name=MILORD.35.353105.353188;bounded_by_ta=TRUE;common_boundary=Both;end=353188;ies_id=IESPGM.PTET51.1.35.333715;ies_left_dist=0;ies_min_dist=0;ies_right_dist=0;junction_seq=tggtatactttcaaaTAtcaaatggtcaacat;read_names=J00121:27:H3GGKBBXX:5:1119:31304:32631,J00121:27:H3GGKBBXX:5:1116:21105:2756,J00121:27:H3GGKBBXX:5:2203:21846:26547,J00121:27:H3GGKBBXX:5:2108:18517:46803,J00121:27:H3GGKBBXX:5:2227:21410:1736,J00121:27:H3GGKBBXX:5:1120:14803:46205,J00121:27:H3GGKBBXX:5:1202:13981:26037,J00121:27:H3GGKBBXX:5:2103:12753:45115,J00121:27:H3GGKBBXX:5:2107:5609:24190,J00121:27:H3GGKBBXX:5:1204:20314:32683,J00121:27:H3GGKBBXX:5:1103:4361:9332,J00121:27:H3GGKBBXX:5:1218:5497:8945,J00121:27:H3GGKBBXX:5:2228:29305:9297,J00121:27:H3GGKBBXX:5:1109:19918:39101,J00121:27:H3GGKBBXX:5:2208:24870:10159,J00121:27:H3GGKBBXX:5:2210:26149:3090,J00121:27:H3GGKBBXX:5:1216:18649:30820,J00121:27:H3GGKBBXX:5:2228:15676:48491,J00121:27:H3GGKBBXX:5:2216:19796:32877,J00121:27:H3GGKBBXX:5:2209:15402:13658,J00121:27:H3GGKBBXX:5:1210:9303:33615,J00121:27:H3GGKBBXX:5:2217:27133:47735,J00121:27:H3GGKBBXX:5:2225:17036:40825,J00121:27:H3GGKBBXX:5:2211:12499:43128,J00121:27:H3GGKBBXX:5:1109:23551:49089,J00121:27:H3GGKBBXX:5:1216:8836:6747,J00121:27:H3GGKBBXX:5:2213:23480:13377,J00121:27:H3GGKBBXX:5:2203:25033:10124,J00121:27:H3GGKBBXX:5:1206:7334:25492,J00121:27:H3GGKBBXX:5:1109:26514:20041,J00121:27:H3GGKBBXX:5:1203:16711:24577,J00121:27:H3GGKBBXX:5:2113:12530:11495,J00121:27:H3GGKBBXX:5:2224:19218:34864,J00121:27:H3GGKBBXX:5:1128:31862:42671,J00121:27:H3GGKBBXX:5:2108:18071:5095,J00121:27:H3GGKBBXX:5:1107:4188:32736,J00121:27:H3GGKBBXX:5:1209:28361:5446,J00121:27:H3GGKBBXX:5:1116:4432:26090,J00121:27:H3GGKBBXX:5:1119:4198:47313,J00121:27:H3GGKBBXX:5:2116:7841:18212,J00121:27:H3GGKBBXX:5:1219:2646:29747,J00121:27:H3GGKBBXX:5:1114:22374:8506,J00121:27:H3GGKBBXX:5:2126:15057:14889,J00121:27:H3GGKBBXX:5:2128:7314:29430,J00121:27:H3GGKBBXX:5:2120:7578:2211,J00121:27:H3GGKBBXX:5:1104:27214:45273,J00121:27:H3GGKBBXX:5:2104:10541:9455,J00121:27:H3GGKBBXX:5:1107:19786:8910,J00121:27:H3GGKBBXX:5:2125:19999:26265,J00121:27:H3GGKBBXX:5:2209:21826:14449,J00121:27:H3GGKBBXX:5:1115:22962:4989,J00121:27:H3GGKBBXX:5:2108:6157:2668,J00121:27:H3GGKBBXX:5:1215:25530:31664,J00121:27:H3GGKBBXX:5:2107:28047:21289,J00121:27:H3GGKBBXX:5:2222:8572:10475,J00121:27:H3GGKBBXX:5:1127:13078:5903,J00121:27:H3GGKBBXX:5:2227:16336:17069,J00121:27:H3GGKBBXX:5:2219:22922:15012,J00121:27:H3GGKBBXX:5:2220:20029:23645,J00121:27:H3GGKBBXX:5:1102:28980:3037,J00121:27:H3GGKBBXX:5:1203:10460:10581,J00121:27:H3GGKBBXX:5:2221:12662:28393,J00121:27:H3GGKBBXX:5:2217:8207:21869,J00121:27:H3GGKBBXX:5:1211:28331:45309,J00121:27:H3GGKBBXX:5:2122:24129:2932,J00121:27:H3GGKBBXX:5:2205:13656:22520,J00121:27:H3GGKBBXX:5:2214:2585:29606;sequence=TACAGTAGGTTAGAAGAGATTCCCTATTTCTTTCAAAGTAATTAATTAAATATCAAATCCCTACTATCCATTACACTTTTGCTG;start=353105;subtype=IES;support_ref=0;support_variant=67;type=IES;
scaffold51_35_with_IES	MILORD	internal_eliminated_sequence	353110	353188	.	.	.	ID=MILORD.35.353110.353188;Name=MILORD.35.353110.353188;bounded_by_ta=TRUE;common_boundary=RIGHT;end=353188;ies_id=IESPGM.PTET51.1.35.333715;ies_left_dist=-5;ies_min_dist=0;ies_right_dist=0;junction_seq=tactttcaaatacagTAtcaaatggtcaacat;read_names=J00121:27:H3GGKBBXX:5:2209:12804:1560;sequence=TAGGTTAGAAGAGATTCCCTATTTCTTTCAAAGTAATTAATTAAATATCAAATCCCTACTATCCATTACACTTTTGCTG;start=353110;subtype=PARTIAL_INTERNAL;support_ref=0;support_variant=1;type=ALTERNATIVE;
scaffold51_35_with_IES	MILORD	internal_eliminated_sequence	354062	354329	.	.	.	ID=MILORD.35.354062.354329;Name=MILORD.35.354062.354329;bounded_by_ta=TRUE;common_boundary=Both;end=354329;ies_id=IESPGM.PTET51.1.35.334588;ies_left_dist=0;ies_min_dist=0;ies_right_dist=0;junction_seq=aattcatagttcttgTAtatggaggtttaaga;read_names=J00121:27:H3GGKBBXX:5:1112:12662:43198,J00121:27:H3GGKBBXX:5:2118:19654:5692,J00121:27:H3GGKBBXX:5:1115:7283:18194,J00121:27:H3GGKBBXX:5:1106:29863:43990,J00121:27:H3GGKBBXX:5:2216:27945:43796,J00121:27:H3GGKBBXX:5:1207:23541:15698,J00121:27:H3GGKBBXX:5:2102:14702:48069,J00121:27:H3GGKBBXX:5:2114:13869:24718,J00121:27:H3GGKBBXX:5:2217:16681:12638,J00121:27:H3GGKBBXX:5:1114:7659:38257,J00121:27:H3GGKBBXX:5:2206:19603:13377,J00121:27:H3GGKBBXX:5:2204:18446:43761,J00121:27:H3GGKBBXX:5:1101:10033:47190,J00121:27:H3GGKBBXX:5:2211:7009:22045,J00121:27:H3GGKBBXX:5:2217:5893:13429,J00121:27:H3GGKBBXX:5:1123:8186:29466,J00121:27:H3GGKBBXX:5:2227:9506:48175,J00121:27:H3GGKBBXX:5:2109:17990:31224,J00121:27:H3GGKBBXX:5:2208:14194:45396,J00121:27:H3GGKBBXX:5:1219:4624:10141;sequence=TATTGTAGATTTAATAATTAGAATAGATAAATTAATTATTAATTTTCTTAATTTAATTGATCATTAATTTATTTATAAATTAAAATAAATACAACTATGTATAAATATATTTCATAATATTAGTATTTATATTATATGCATTCAGATCATTCAGATTAATAAATCAACTTGAATAATTTATAATCTTAAGTATTAGCCTCTATTACATAAGATAATTATAAATAATATCATAGCACTAGAAAATGAGAGAGATTTTTCTTATAAACAA;start=354062;subtype=IES;support_ref=2;support_variant=20;type=IES;
scaffold51_35_with_IES	MILORD	internal_eliminated_sequence	355982	356066	.	.	.	ID=MILORD.35.355982.356066;Name=MILORD.35.355982.356066;bounded_by_ta=TRUE;common_boundary=Both;end=356066;ies_id=IESPGM.PTET51.1.35.336240;ies_left_dist=0;ies_min_dist=0;ies_right_dist=0;junction_seq=ctcaatatacgtaaaTAtcatataatatgact;read_names=J00121:27:H3GGKBBXX:5:2201:9019:44588,J00121:27:H3GGKBBXX:5:2118:16285:33826,J00121:27:H3GGKBBXX:5:2107:30411:41247,J00121:27:H3GGKBBXX:5:1102:17147:7785,J00121:27:H3GGKBBXX:5:2114:29143:34758,J00121:27:H3GGKBBXX:5:1209:21237:39453,J00121:27:H3GGKBBXX:5:2225:16001:2844,J00121:27:H3GGKBBXX:5:2111:9810:6255,J00121:27:H3GGKBBXX:5:1126:4970:21324,J00121:27:H3GGKBBXX:5:1214:18213:2914,J00121:27:H3GGKBBXX:5:2121:23926:26529,J00121:27:H3GGKBBXX:5:1122:18314:38996,J00121:27:H3GGKBBXX:5:2108:30787:21254,J00121:27:H3GGKBBXX:5:1218:20973:41774,J00121:27:H3GGKBBXX:5:2222:21014:23206,J00121:27:H3GGKBBXX:5:1125:25652:36939,J00121:27:H3GGKBBXX:5:1102:23307:17509,J00121:27:H3GGKBBXX:5:2212:21531:19109,J00121:27:H3GGKBBXX:5:2210:30107:10440,J00121:27:H3GGKBBXX:5:2109:13281:13429,J00121:27:H3GGKBBXX:5:2101:20375:5007,J00121:27:H3GGKBBXX:5:1226:24312:34160,J00121:27:H3GGKBBXX:5:1206:10653:27514,J00121:27:H3GGKBBXX:5:1105:27630:41036,J00121:27:H3GGKBBXX:5:1119:14499:4673,J00121:27:H3GGKBBXX:5:2119:27133:7574,J00121:27:H3GGKBBXX:5:1120:27214:13763,J00121:27:H3GGKBBXX:5:1102:24962:26459,J00121:27:H3GGKBBXX:5:2201:6816:36376,J00121:27:H3GGKBBXX:5:1211:3711:19390,J00121:27:H3GGKBBXX:5:1225:5660:17104,J00121:27:H3GGKBBXX:5:2118:14194:5446,J00121:27:H3GGKBBXX:5:1206:8044:47893,J00121:27:H3GGKBBXX:5:1216:18944:22116,J00121:27:H3GGKBBXX:5:1105:16396:27373,J00121:27:H3GGKBBXX:5:1125:13829:16313,J00121:27:H3GGKBBXX:5:1209:30015:13588,J00121:27:H3GGKBBXX:5:1217:25986:47647,J00121:27:H3GGKBBXX:5:2103:13971:4989;sequence=TACAGATAAAAGACAATTATTTTGATTTTTATTTAAAGATCTTATTGAATCGTAAATTGATTTAATTAACAACATTTCTTAACTA;start=355982;subtype=IES;support_ref=0;support_variant=39;type=IES;
scaffold51_35_with_IES	MILORD	internal_eliminated_sequence	361977	362007	.	.	.	ID=MILORD.35.361977.362007;Name=MILORD.35.361977.362007;bounded_by_ta=TRUE;common_boundary=None;end=362007;ies_id=IESPGM.PTET51.1.35.345610;ies_left_dist=3460;ies_min_dist=3460;ies_right_dist=3487;junction_seq=aagagagattatgtgTAaattagttttgataa;read_names=J00121:27:H3GGKBBXX:5:2111:18568:17034,J00121:27:H3GGKBBXX:5:2106:7334:19548;sequence=TATAGAATTAACATTATTATAGTTTTATTTA;start=361977;subtype=MAC;support_ref=216;support_variant=2;type=CRYPTIC;
scaffold51_35_with_IES	MILORD	internal_eliminated_sequence	365437	365494	.	.	.	ID=MILORD.35.365437.365494;Name=MILORD.35.365437.365494;bounded_by_ta=TRUE;common_boundary=Both;end=365494;ies_id=IESPGM.PTET51.1.35.345610;ies_left_dist=0;ies_min_dist=0;ies_right_dist=0;junction_seq=gatttggtttaagtgTAccttatctaatgtct;read_names=J00121:27:H3GGKBBXX:5:1203:10957:19742,J00121:27:H3GGKBBXX:5:1225:24941:14678,J00121:27:H3GGKBBXX:5:2109:29163:48544,J00121:27:H3GGKBBXX:5:1109:18416:47893,J00121:27:H3GGKBBXX:5:2122:32634:35426,J00121:27:H3GGKBBXX:5:1215:20669:11741,J00121:27:H3GGKBBXX:5:2110:19380:17069,J00121:27:H3GGKBBXX:5:1204:14062:24314,J00121:27:H3GGKBBXX:5:1218:7902:7486,J00121:27:H3GGKBBXX:5:1125:22495:48808,J00121:27:H3GGKBBXX:5:1116:16112:14396,J00121:27:H3GGKBBXX:5:1117:23338:10352,J00121:27:H3GGKBBXX:5:1204:17980:20199,J00121:27:H3GGKBBXX:5:2111:4310:34846,J00121:27:H3GGKBBXX:5:1224:14722:16594,J00121:27:H3GGKBBXX:5:2211:22972:1525,J00121:27:H3GGKBBXX:5:1113:18172:22573,J00121:27:H3GGKBBXX:5:1110:15554:15258,J00121:27:H3GGKBBXX:5:1215:25885:41634,J00121:27:H3GGKBBXX:5:2108:25926:37730,J00121:27:H3GGKBBXX:5:2217:19197:15487,J00121:27:H3GGKBBXX:5:1108:1976:3653,J00121:27:H3GGKBBXX:5:1121:13291:40033,J00121:27:H3GGKBBXX:5:2125:5061:45502,J00121:27:H3GGKBBXX:5:1101:20638:3213,J00121:27:H3GGKBBXX:5:2204:22191:42864,J00121:27:H3GGKBBXX:5:1227:29488:6273,J00121:27:H3GGKBBXX:5:1110:9688:45924;sequence=TATTGTGAAACTAAATAGAAACAATAGTTTAGAGACGCCAAAAAGAAAGGAACCTCAA;start=365437;subtype=IES;support_ref=4;support_variant=28;type=IES;
scaffold51_35_with_IES	MILORD	internal_eliminated_sequence	366559	366584	.	.	.	ID=MILORD.35.366559.366584;Name=MILORD.35.366559.366584;bounded_by_ta=TRUE;common_boundary=LEFT;end=366584;ies_id=IESPGM.PTET51.1.35.346674;ies_left_dist=0;ies_min_dist=0;ies_right_dist=2;junction_seq=ttgataagagacattTAtacttagcattttta;read_names=J00121:27:H3GGKBBXX:5:2115:31395:2439,J00121:27:H3GGKBBXX:5:1107:24190:15522;sequence=TATAGTATAACAATAATTGTTTAAAC;start=366559;subtype=PARTIAL_INTERNAL;support_ref=2;support_variant=2;type=ALTERNATIVE;
scaffold51_35_with_IES	MILORD	internal_eliminated_sequence	366559	366586	.	.	.	ID=MILORD.35.366559.366586;Name=MILORD.35.366559.366586;bounded_by_ta=TRUE;common_boundary=Both;end=366586;ies_id=IESPGM.PTET51.1.35.346674;ies_left_dist=0;ies_min_dist=0;ies_right_dist=0;junction_seq=ttgataagagacattTActtagcatttttatt;read_names=J00121:27:H3GGKBBXX:5:1119:27732:28305,J00121:27:H3GGKBBXX:5:1224:17381:28762,J00121:27:H3GGKBBXX:5:2214:9759:47665,J00121:27:H3GGKBBXX:5:1113:6877:47981,J00121:27:H3GGKBBXX:5:1127:30756:23135,J00121:27:H3GGKBBXX:5:1119:11830:6624,J00121:27:H3GGKBBXX:5:2110:10409:3635,J00121:27:H3GGKBBXX:5:2224:23876:10546,J00121:27:H3GGKBBXX:5:1122:16538:37044,J00121:27:H3GGKBBXX:5:1113:20324:7873,J00121:27:H3GGKBBXX:5:2206:21592:45590,J00121:27:H3GGKBBXX:5:1212:10825:25175,J00121:27:H3GGKBBXX:5:1104:7862:12831,J00121:27:H3GGKBBXX:5:2205:25215:3442,J00121:27:H3GGKBBXX:5:2211:6370:32191,J00121:27:H3GGKBBXX:5:1203:2260:13922,J00121:27:H3GGKBBXX:5:1228:17614:30573,J00121:27:H3GGKBBXX:5:2227:5700:37712,J00121:27:H3GGKBBXX:5:1207:15848:11020,J00121:27:H3GGKBBXX:5:1114:13393:29554,J00121:27:H3GGKBBXX:5:2223:17929:24753,J00121:27:H3GGKBBXX:5:2222:29346:47348,J00121:27:H3GGKBBXX:5:1202:30736:23065,J00121:27:H3GGKBBXX:5:2119:12642:43902,J00121:27:H3GGKBBXX:5:1224:18477:4426,J00121:27:H3GGKBBXX:5:2215:20496:31066,J00121:27:H3GGKBBXX:5:2110:13595:33352,J00121:27:H3GGKBBXX:5:1204:8856:33334,J00121:27:H3GGKBBXX:5:2203:19502:15240,J00121:27:H3GGKBBXX:5:1128:18994:1595,J00121:27:H3GGKBBXX:5:1120:16985:20973,J00121:27:H3GGKBBXX:5:1125:24485:23944,J00121:27:H3GGKBBXX:5:2202:2676:39576,J00121:27:H3GGKBBXX:5:2102:14397:22854,J00121:27:H3GGKBBXX:5:1115:13291:10493,J00121:27:H3GGKBBXX:5:2108:7364:8312,J00121:27:H3GGKBBXX:5:1222:7050:40508,J00121:27:H3GGKBBXX:5:1116:3934:41968,J00121:27:H3GGKBBXX:5:2115:3041:29835,J00121:27:H3GGKBBXX:5:2104:13058:30907,J00121:27:H3GGKBBXX:5:2215:17746:37941,J00121:27:H3GGKBBXX:5:1208:7618:23733,J00121:27:H3GGKBBXX:5:1219:5741:45942,J00121:27:H3GGKBBXX:5:2103:29163:43339,J00121:27:H3GGKBBXX:5:2203:8471:28762,J00121:27:H3GGKBBXX:5:1123:6583:21131,J00121:27:H3GGKBBXX:5:1226:10277:37484,J00121:27:H3GGKBBXX:5:1108:29214:29044,J00121:27:H3GGKBBXX:5:1212:25002:6660,J00121:27:H3GGKBBXX:5:1111:7841:36956,J00121:27:H3GGKBBXX:5:1120:4868:35954,J00121:27:H3GGKBBXX:5:2209:27143:5200,J00121:27:H3GGKBBXX:5:2218:3528:45555,J00121:27:H3GGKBBXX:5:2101:23723:45836,J00121:27:H3GGKBBXX:5:2216:10987:25316,J00121:27:H3GGKBBXX:5:1106:23358:17350,J00121:27:H3GGKBBXX:5:2102:22414:29114,J00121:27:H3GGKBBXX:5:2212:10054:35620,J00121:27:H3GGKBBXX:5:2211:6451:18616,J00121:27:H3GGKBBXX:5:1124:28513:47243,J00121:27:H3GGKBBXX:5:2120:22617:21061,J00121:27:H3GGKBBXX:5:1208:8136:9578,J00121:27:H3GGKBBXX:5:2206:5964:30925,J00121:27:H3GGKBBXX:5:1223:11282:39822,J00121:27:H3GGKBBXX:5:1119:27011:24771;sequence=TATAGTATAACAATAATTGTTTAAACTA;start=366559;subtype=IES;support_ref=3;support_variant=65;type=IES;
scaffold51_35_with_IES	MILORD	internal_eliminated_sequence	367390	367415	.	.	.	ID=MILORD.35.367390.367415;Name=MILORD.35.367390.367415;bounded_by_ta=TRUE;common_boundary=Both;end=367415;ies_id=IESPGM.PTET51.1.35.347477;ies_left_dist=0;ies_min_dist=0;ies_right_dist=0;junction_seq=gatacacgccaaaggTAcatcatatagaattg;read_names=J00121:27:H3GGKBBXX:5:1123:20557:29659,J00121:27:H3GGKBBXX:5:1219:18487:20586,J00121:27:H3GGKBBXX:5:1217:25236:40930,J00121:27:H3GGKBBXX:5:1124:9425:28727,J00121:27:H3GGKBBXX:5:1209:30482:16823,J00121:27:H3GGKBBXX:5:2203:10521:44904,J00121:27:H3GGKBBXX:5:2109:8400:21254,J00121:27:H3GGKBBXX:5:1213:29488:42741,J00121:27:H3GGKBBXX:5:1123:21724:16911,J00121:27:H3GGKBBXX:5:1109:8410:5798,J00121:27:H3GGKBBXX:5:2228:9932:35796,J00121:27:H3GGKBBXX:5:1201:12621:35567,J00121:27:H3GGKBBXX:5:1106:15737:24015,J00121:27:H3GGKBBXX:5:1114:14976:20691,J00121:27:H3GGKBBXX:5:1109:8369:17649,J00121:27:H3GGKBBXX:5:1124:14448:21922,J00121:27:H3GGKBBXX:5:1123:7283:20902,J00121:27:H3GGKBBXX:5:2112:4137:33844,J00121:27:H3GGKBBXX:5:1122:9597:14467,J00121:27:H3GGKBBXX:5:1122:10003:14959,J00121:27:H3GGKBBXX:5:1202:23186:6818,J00121:27:H3GGKBBXX:5:1115:12601:38732,J00121:27:H3GGKBBXX:5:2201:17137:43744,J00121:27:H3GGKBBXX:5:1224:6167:22520,J00121:27:H3GGKBBXX:5:2219:23845:10458,J00121:27:H3GGKBBXX:5:1222:10754:1138,J00121:27:H3GGKBBXX:5:1205:20831:47542,J00121:27:H3GGKBBXX:5:1226:27356:27549,J00121:27:H3GGKBBXX:5:2212:9354:8172,J00121:27:H3GGKBBXX:5:2202:27610:20181,J00121:27:H3GGKBBXX:5:1205:24119:45045,J00121:27:H3GGKBBXX:5:2223:25631:13130,J00121:27:H3GGKBBXX:5:1211:18243:35391,J00121:27:H3GGKBBXX:5:1206:23246:21307,J00121:27:H3GGKBBXX:5:1106:21623:20674,J00121:27:H3GGKBBXX:5:1119:5852:34389,J00121:27:H3GGKBBXX:5:1117:27478:42284,J00121:27:H3GGKBBXX:5:2207:9039:6607,J00121:27:H3GGKBBXX:5:2204:4411:24648,J00121:27:H3GGKBBXX:5:2122:23581:18546,J00121:27:H3GGKBBXX:5:2215:29508:6062,J00121:27:H3GGKBBXX:5:1115:6492:13552,J00121:27:H3GGKBBXX:5:1223:27509:43638,J00121:27:H3GGKBBXX:5:2122:15240:25193,J00121:27:H3GGKBBXX:5:1102:20314:9860,J00121:27:H3GGKBBXX:5:1106:28270:46082,J00121:27:H3GGKBBXX:5:1204:16752:43568,J00121:27:H3GGKBBXX:5:1120:29701:31365,J00121:27:H3GGKBBXX:5:2205:22049:16032,J00121:27:H3GGKBBXX:5:1224:23754:30626,J00121:27:H3GGKBBXX:5:2125:4087:31329,J00121:27:H3GGKBBXX:5:1105:30634:16665,J00121:27:H3GGKBBXX:5:1224:9831:2774,J00121:27:H3GGKBBXX:5:2201:32157:30521,J00121:27:H3GGKBBXX:5:1101:26930:12532,J00121:27:H3GGKBBXX:5:1215:9191:10458,J00121:27:H3GGKBBXX:5:1105:22780:21588;sequence=TATGAATGATATGTTTGTTTATGCAA;start=367390;subtype=IES;support_ref=0;support_variant=57;type=IES;
scaffold51_35_with_IES	MILORD	internal_eliminated_sequence	367993	368108	.	.	.	ID=MILORD.35.367993.368108;Name=MILORD.35.367993.368108;bounded_by_ta=TRUE;common_boundary=Both;end=368108;ies_id=IESPGM.PTET51.1.35.348054;ies_left_dist=0;ies_min_dist=0;ies_right_dist=0;junction_seq=tttaattgaagctagTAaatgatttggcaatt;read_names=J00121:27:H3GGKBBXX:5:1224:18578:40649,J00121:27:H3GGKBBXX:5:2209:12885:11864,J00121:27:H3GGKBBXX:5:2104:16762:42917,J00121:27:H3GGKBBXX:5:2225:3123:8523,J00121:27:H3GGKBBXX:5:2201:26981:13640,J00121:27:H3GGKBBXX:5:1218:4371:33053,J00121:27:H3GGKBBXX:5:2212:22272:48772,J00121:27:H3GGKBBXX:5:2210:7649:1877,J00121:27:H3GGKBBXX:5:2219:30401:16858,J00121:27:H3GGKBBXX:5:2210:26666:22415,J00121:27:H3GGKBBXX:5:1219:26037:14678,J00121:27:H3GGKBBXX:5:1227:14712:12884,J00121:27:H3GGKBBXX:5:1126:23642:40596,J00121:27:H3GGKBBXX:5:2201:25296:34002,J00121:27:H3GGKBBXX:5:2205:13616:31347,J00121:27:H3GGKBBXX:5:2201:21389:25966,J00121:27:H3GGKBBXX:5:2112:27519:24349,J00121:27:H3GGKBBXX:5:2209:26869:2299,J00121:27:H3GGKBBXX:5:1202:15980:19021,J00121:27:H3GGKBBXX:5:2103:4858:15082,J00121:27:H3GGKBBXX:5:2126:24271:12743,J00121:27:H3GGKBBXX:5:1127:10094:17544,J00121:27:H3GGKBBXX:5:1218:12753:43357,J00121:27:H3GGKBBXX:5:1119:14864:35479,J00121:27:H3GGKBBXX:5:1122:28371:22696,J00121:27:H3GGKBBXX:5:2228:12530:18704,J00121:27:H3GGKBBXX:5:2219:9232:43023,J00121:27:H3GGKBBXX:5:2214:29051:31224,J00121:27:H3GGKBBXX:5:2109:11759:19478,J00121:27:H3GGKBBXX:5:1202:6400:3758,J00121:27:H3GGKBBXX:5:2210:3427:24595,J00121:27:H3GGKBBXX:5:1223:21389:22520,J00121:27:H3GGKBBXX:5:1228:18649:40033,J00121:27:H3GGKBBXX:5:2225:25256:46662,J00121:27:H3GGKBBXX:5:1120:25033:30274,J00121:27:H3GGKBBXX:5:2102:23876:15821,J00121:27:H3GGKBBXX:5:2207:24353:40526,J00121:27:H3GGKBBXX:5:1205:16549:15434,J00121:27:H3GGKBBXX:5:1101:10338:3547,J00121:27:H3GGKBBXX:5:1223:6735:33633,J00121:27:H3GGKBBXX:5:1212:24931:6290,J00121:27:H3GGKBBXX:5:2113:8572:16840,J00121:27:H3GGKBBXX:5:1213:27945:40842,J00121:27:H3GGKBBXX:5:1219:27996:14906,J00121:27:H3GGKBBXX:5:1208:15514:44447,J00121:27:H3GGKBBXX:5:2108:28422:42337,J00121:27:H3GGKBBXX:5:1216:12987:31734,J00121:27:H3GGKBBXX:5:2104:24160:28129,J00121:27:H3GGKBBXX:5:1227:18670:18194,J00121:27:H3GGKBBXX:5:2221:21694:41827,J00121:27:H3GGKBBXX:5:1227:25388:47735,J00121:27:H3GGKBBXX:5:1111:27438:29096,J00121:27:H3GGKBBXX:5:2108:26321:26072,J00121:27:H3GGKBBXX:5:1203:17563:42935,J00121:27:H3GGKBBXX:5:2111:28361:30978,J00121:27:H3GGKBBXX:5:2226:21846:45607,J00121:27:H3GGKBBXX:5:2214:18791:21395,J00121:27:H3GGKBBXX:5:2115:20314:38205,J00121:27:H3GGKBBXX:5:2226:13321:12480,J00121:27:H3GGKBBXX:5:2226:22049:45643,J00121:27:H3GGKBBXX:5:2112:28067:40491,J00121:27:H3GGKBBXX:5:2204:16934:37906,J00121:27:H3GGKBBXX:5:2103:25205:5253,J00121:27:H3GGKBBXX:5:2104:27164:5517,J00121:27:H3GGKBBXX:5:2211:26707:8981,J00121:27:H3GGKBBXX:5:1208:29477:44482,J00121:27:H3GGKBBXX:5:1119:11221:5464,J00121:27:H3GGKBBXX:5:2101:6471:12884,J00121:27:H3GGKBBXX:5:1109:7923:5306,J00121:27:H3GGKBBXX:5:1114:24748:24366,J00121:27:H3GGKBBXX:5:1201:3447:48790;sequence=TACATTATAATGTCTTATTTTTTTAAATAATAAATCAATACGTTTTTTAAAGTTTGATGATAAACAATTATGTGATTAATGAGAAAATATTTAAAAAAAATAAAGTAATTTAACTA;start=367993;subtype=IES;support_ref=4;support_variant=71;type=IES;
scaffold51_35_with_IES	MILORD	internal_eliminated_sequence	368818	368845	.	.	.	ID=MILORD.35.368818.368845;Name=MILORD.35.368818.368845;bounded_by_ta=TRUE;common_boundary=Both;end=368845;ies_id=IESPGM.PTET51.1.35.348763;ies_left_dist=0;ies_min_dist=0;ies_right_dist=0;junction_seq=tttttatggtgtcagTAttttaatggagttct;read_names=J00121:27:H3GGKBBXX:5:2114:23723:30011,J00121:27:H3GGKBBXX:5:2227:5172:11688,J00121:27:H3GGKBBXX:5:2226:21339:47120,J00121:27:H3GGKBBXX:5:1226:28148:35215,J00121:27:H3GGKBBXX:5:2122:16163:31892,J00121:27:H3GGKBBXX:5:2225:27022:46557,J00121:27:H3GGKBBXX:5:1217:5274:21360,J00121:27:H3GGKBBXX:5:1220:10338:43955,J00121:27:H3GGKBBXX:5:2204:24403:43075,J00121:27:H3GGKBBXX:5:1109:21065:37361,J00121:27:H3GGKBBXX:5:2227:7811:20832,J00121:27:H3GGKBBXX:5:2214:20141:41634,J00121:27:H3GGKBBXX:5:1117:6360:28375,J00121:27:H3GGKBBXX:5:2122:14286:6308,J00121:27:H3GGKBBXX:5:2102:7912:13552,J00121:27:H3GGKBBXX:5:1220:28442:25351,J00121:27:H3GGKBBXX:5:2108:24332:35426,J00121:27:H3GGKBBXX:5:2211:18822:7873,J00121:27:H3GGKBBXX:5:1124:11749:16155,J00121:27:H3GGKBBXX:5:2119:14712:18370,J00121:27:H3GGKBBXX:5:2211:20040:32701,J00121:27:H3GGKBBXX:5:2107:22607:21008,J00121:27:H3GGKBBXX:5:2214:4807:30609,J00121:27:H3GGKBBXX:5:1212:30705:8101,J00121:27:H3GGKBBXX:5:2216:19461:16928,J00121:27:H3GGKBBXX:5:2217:29995:27760,J00121:27:H3GGKBBXX:5:2211:8603:18089;sequence=TATAAAGGATCTTGTTTTGATTTCACCG;start=368818;subtype=IES;support_ref=3;support_variant=27;type=IES;
scaffold51_35_with_IES	MILORD	internal_eliminated_sequence	368820	368845	.	.	.	ID=MILORD.35.368820.368845;Name=MILORD.35.368820.368845;bounded_by_ta=TRUE;common_boundary=RIGHT;end=368845;ies_id=IESPGM.PTET51.1.35.348763;ies_left_dist=-2;ies_min_dist=0;ies_right_dist=0;junction_seq=tttatggtgtcagtaTAttttaatggagttct;read_names=J00121:27:H3GGKBBXX:5:2206:17279:5974;sequence=TAAAGGATCTTGTTTTGATTTCACCG;start=368820;subtype=PARTIAL_INTERNAL;support_ref=0;support_variant=1;type=ALTERNATIVE;
scaffold51_35_with_IES	MILORD	internal_eliminated_sequence	369000	369076	.	.	.	ID=MILORD.35.369000.369076;Name=MILORD.35.369000.369076;bounded_by_ta=TRUE;common_boundary=Both;end=369076;ies_id=IESPGM.PTET51.1.35.348917;ies_left_dist=0;ies_min_dist=0;ies_right_dist=0;junction_seq=aatatattattaacaTAatttgcattagatac;read_names=J00121:27:H3GGKBBXX:5:1207:14478:45572,J00121:27:H3GGKBBXX:5:2204:26687:43058,J00121:27:H3GGKBBXX:5:1211:14052:24366,J00121:27:H3GGKBBXX:5:2112:10581:28868,J00121:27:H3GGKBBXX:5:2201:24586:26758,J00121:27:H3GGKBBXX:5:2222:29680:4462,J00121:27:H3GGKBBXX:5:1111:28990:10651,J00121:27:H3GGKBBXX:5:2102:26565:19601,J00121:27:H3GGKBBXX:5:1214:23997:8506,J00121:27:H3GGKBBXX:5:1121:18690:7996,J00121:27:H3GGKBBXX:5:2118:16356:48263,J00121:27:H3GGKBBXX:5:1209:13342:48350,J00121:27:H3GGKBBXX:5:1219:21268:20973,J00121:27:H3GGKBBXX:5:2113:2463:6677,J00121:27:H3GGKBBXX:5:1128:5162:10686,J00121:27:H3GGKBBXX:5:1221:4919:12620,J00121:27:H3GGKBBXX:5:1220:4513:25140,J00121:27:H3GGKBBXX:5:2213:28392:29589,J00121:27:H3GGKBBXX:5:2124:11261:28534,J00121:27:H3GGKBBXX:5:1218:27478:19390,J00121:27:H3GGKBBXX:5:1105:13464:10124,J00121:27:H3GGKBBXX:5:2105:4330:5939,J00121:27:H3GGKBBXX:5:1122:8958:19654,J00121:27:H3GGKBBXX:5:2213:9029:40983,J00121:27:H3GGKBBXX:5:2126:8176:31066,J00121:27:H3GGKBBXX:5:2115:24332:3002,J00121:27:H3GGKBBXX:5:2106:19786:29096,J00121:27:H3GGKBBXX:5:1215:11231:32842,J00121:27:H3GGKBBXX:5:2119:28757:33598,J00121:27:H3GGKBBXX:5:2226:19197:15838,J00121:27:H3GGKBBXX:5:2203:31558:16084,J00121:27:H3GGKBBXX:5:2220:24109:3565,J00121:27:H3GGKBBXX:5:1128:19126:21940,J00121:27:H3GGKBBXX:5:2220:24058:4356,J00121:27:H3GGKBBXX:5:1202:24434:18230,J00121:27:H3GGKBBXX:5:1123:12631:24437,J00121:27:H3GGKBBXX:5:2125:6137:24296,J00121:27:H3GGKBBXX:5:2208:20608:16137,J00121:27:H3GGKBBXX:5:1111:23317:20234,J00121:27:H3GGKBBXX:5:2202:2432:35813,J00121:27:H3GGKBBXX:5:2202:8491:5095,J00121:27:H3GGKBBXX:5:2201:9973:4286,J00121:27:H3GGKBBXX:5:1107:20506:14766,J00121:27:H3GGKBBXX:5:1123:30614:40789,J00121:27:H3GGKBBXX:5:2214:14194:18704,J00121:27:H3GGKBBXX:5:1217:27732:19724,J00121:27:H3GGKBBXX:5:2128:3620:1472,J00121:27:H3GGKBBXX:5:2125:23074:37326,J00121:27:H3GGKBBXX:5:1220:23977:10757,J00121:27:H3GGKBBXX:5:2207:27691:17016,J00121:27:H3GGKBBXX:5:2211:17604:24050,J00121:27:H3GGKBBXX:5:1118:29792:15662,J00121:27:H3GGKBBXX:5:1101:6522:35761,J00121:27:H3GGKBBXX:5:1204:15585:13834,J00121:27:H3GGKBBXX:5:2226:16234:14150,J00121:27:H3GGKBBXX:5:2214:7446:44429,J00121:27:H3GGKBBXX:5:2201:21724:44588,J00121:27:H3GGKBBXX:5:1109:2524:20217,J00121:27:H3GGKBBXX:5:1104:13393:12884,J00121:27:H3GGKBBXX:5:1216:8501:2756;sequence=TATTGTGGAGTGGTGTTGATTTACATTTTTGACACAATGTTCTTATATAAATGTTACAATTTATATTACTGAGACAA;start=369000;subtype=IES;support_ref=2;support_variant=60;type=IES;
scaffold51_35_with_IES	MILORD	internal_eliminated_sequence	369824	369959	.	.	.	ID=MILORD.35.369824.369959;Name=MILORD.35.369824.369959;bounded_by_ta=TRUE;common_boundary=Both;end=369959;ies_id=IESPGM.PTET51.1.35.349664;ies_left_dist=0;ies_min_dist=0;ies_right_dist=0;junction_seq=taaatttaaaactgtTAttaagtgaataatac;read_names=J00121:27:H3GGKBBXX:5:1128:4533:6501,J00121:27:H3GGKBBXX:5:1110:17310:17491,J00121:27:H3GGKBBXX:5:2215:28625:38715,J00121:27:H3GGKBBXX:5:1119:14580:16735,J00121:27:H3GGKBBXX:5:1113:23723:13623,J00121:27:H3GGKBBXX:5:2119:7040:6343,J00121:27:H3GGKBBXX:5:1113:30584:19707,J00121:27:H3GGKBBXX:5:1106:2909:40754,J00121:27:H3GGKBBXX:5:1220:27072:37994,J00121:27:H3GGKBBXX:5:2219:15656:19724,J00121:27:H3GGKBBXX:5:1115:19755:6185,J00121:27:H3GGKBBXX:5:2224:16985:7890,J00121:27:H3GGKBBXX:5:1112:13058:23804,J00121:27:H3GGKBBXX:5:1114:6837:5183,J00121:27:H3GGKBBXX:5:2125:2219:4743,J00121:27:H3GGKBBXX:5:2101:18710:28323,J00121:27:H3GGKBBXX:5:2225:21095:25140,J00121:27:H3GGKBBXX:5:2201:22506:1806,J00121:27:H3GGKBBXX:5:2219:16001:48597;sequence=TATAGTTACTAAGAATGCAGAATTATCATTTTACCAATAGTAGGATTTTAAAAAAACTTATTTTCTCATTGTTTTATCAAAAAGGGGATTCAGTATTTTTATACACAAAATTCAACTTAAATTCTCTAACTCTCTA;start=369824;subtype=IES;support_ref=4;support_variant=19;type=IES;
scaffold51_35_with_IES	MILORD	internal_eliminated_sequence	372089	372115	.	.	.	ID=MILORD.35.372089.372115;Name=MILORD.35.372089.372115;bounded_by_ta=TRUE;common_boundary=Both;end=372115;ies_id=IESPGM.PTET51.1.35.351793;ies_left_dist=0;ies_min_dist=0;ies_right_dist=0;junction_seq=tgttttactttaagtTAccttcatttttaagg;read_names=J00121:27:H3GGKBBXX:5:2201:12794:43638,J00121:27:H3GGKBBXX:5:2108:27407:10651,J00121:27:H3GGKBBXX:5:1124:3366:27443,J00121:27:H3GGKBBXX:5:2124:8785:41827,J00121:27:H3GGKBBXX:5:1113:20902:16120,J00121:27:H3GGKBBXX:5:1209:11677:31294,J00121:27:H3GGKBBXX:5:1105:26189:16559,J00121:27:H3GGKBBXX:5:1208:15585:21993,J00121:27:H3GGKBBXX:5:1216:12327:31048,J00121:27:H3GGKBBXX:5:2105:19015:8805,J00121:27:H3GGKBBXX:5:2219:12926:44922,J00121:27:H3GGKBBXX:5:2121:26839:20357,J00121:27:H3GGKBBXX:5:2202:26687:28147;sequence=TATAATTATTTCGTACTTTTTTAATCA;start=372089;subtype=IES;support_ref=2;support_variant=13;type=IES;
scaffold51_35_with_IES	MILORD	internal_eliminated_sequence	372161	372189	.	.	.	ID=MILORD.35.372161.372189;Name=MILORD.35.372161.372189;bounded_by_ta=TRUE;common_boundary=Both;end=372189;ies_id=IESPGM.PTET51.1.35.351838;ies_left_dist=0;ies_min_dist=0;ies_right_dist=0;junction_seq=taaatgaaatggtatTActgtatagaaggacg;read_names=J00121:27:H3GGKBBXX:5:2216:32228:32472,J00121:27:H3GGKBBXX:5:1206:19766:44359,J00121:27:H3GGKBBXX:5:2102:31355:30222,J00121:27:H3GGKBBXX:5:2207:9658:12286,J00121:27:H3GGKBBXX:5:1109:9831:35725,J00121:27:H3GGKBBXX:5:1118:16873:5587,J00121:27:H3GGKBBXX:5:1102:7588:33703,J00121:27:H3GGKBBXX:5:1127:12286:48280,J00121:27:H3GGKBBXX:5:1201:2280:19126,J00121:27:H3GGKBBXX:5:1118:21379:40649,J00121:27:H3GGKBBXX:5:2204:8572:23276,J00121:27:H3GGKBBXX:5:2215:20527:13324,J00121:27:H3GGKBBXX:5:2211:10967:10757,J00121:27:H3GGKBBXX:5:2122:18010:20920;sequence=TAGAGTTAAATATCATCATTATTAAACAA;start=372161;subtype=IES;support_ref=0;support_variant=14;type=IES;
scaffold51_35_with_IES	MILORD	internal_eliminated_sequence	372641	372669	.	.	.	ID=MILORD.35.372641.372669;Name=MILORD.35.372641.372669;bounded_by_ta=TRUE;common_boundary=Both;end=372669;ies_id=IESPGM.PTET51.1.35.352289;ies_left_dist=0;ies_min_dist=0;ies_right_dist=0;junction_seq=tggaataaaaataagTAccttctgatttacag;read_names=J00121:27:H3GGKBBXX:5:2216:13545:12374,J00121:27:H3GGKBBXX:5:1102:7202:35532,J00121:27:H3GGKBBXX:5:2219:23652:27813,J00121:27:H3GGKBBXX:5:1126:9029:45133,J00121:27:H3GGKBBXX:5:1123:28107:13834,J00121:27:H3GGKBBXX:5:2224:3650:28252,J00121:27:H3GGKBBXX:5:2222:25215:5130,J00121:27:H3GGKBBXX:5:1120:21095:20990,J00121:27:H3GGKBBXX:5:1203:9587:14238,J00121:27:H3GGKBBXX:5:1206:5396:32965,J00121:27:H3GGKBBXX:5:1123:28168:22626,J00121:27:H3GGKBBXX:5:2202:22830:48263,J00121:27:H3GGKBBXX:5:1222:12885:9895,J00121:27:H3GGKBBXX:5:2117:26342:26213,J00121:27:H3GGKBBXX:5:2223:25692:43550,J00121:27:H3GGKBBXX:5:1221:16285:28446,J00121:27:H3GGKBBXX:5:1111:7466:5112,J00121:27:H3GGKBBXX:5:2228:1986:27936,J00121:27:H3GGKBBXX:5:1127:12489:8928,J00121:27:H3GGKBBXX:5:1109:29224:29729,J00121:27:H3GGKBBXX:5:1214:12337:23153,J00121:27:H3GGKBBXX:5:1102:4827:21043,J00121:27:H3GGKBBXX:5:1221:4696:34917,J00121:27:H3GGKBBXX:5:2213:27844:42917,J00121:27:H3GGKBBXX:5:2203:2260:5587,J00121:27:H3GGKBBXX:5:2203:13839:15170,J00121:27:H3GGKBBXX:5:2221:7781:40930,J00121:27:H3GGKBBXX:5:1126:20486:30978,J00121:27:H3GGKBBXX:5:2111:5112:40455,J00121:27:H3GGKBBXX:5:1227:11637:23135,J00121:27:H3GGKBBXX:5:2114:16731:37835,J00121:27:H3GGKBBXX:5:1224:26433:14660,J00121:27:H3GGKBBXX:5:1224:28970:48210,J00121:27:H3GGKBBXX:5:1209:11140:8453,J00121:27:H3GGKBBXX:5:2216:7121:14291,J00121:27:H3GGKBBXX:5:1112:17046:8664,J00121:27:H3GGKBBXX:5:1127:7699:25105,J00121:27:H3GGKBBXX:5:2121:2443:16876;sequence=TAAAGTAAATAAATATTTATATTTGATTA;start=372641;subtype=IES;support_ref=0;support_variant=38;type=IES;
scaffold51_35_with_IES	MILORD	internal_eliminated_sequence	372995	373032	.	.	.	ID=MILORD.35.372995.373032;Name=MILORD.35.372995.373032;bounded_by_ta=TRUE;common_boundary=Both;end=373032;ies_id=IESPGM.PTET51.1.35.352614;ies_left_dist=0;ies_min_dist=0;ies_right_dist=0;junction_seq=aattatcaaatgtggTAattcagagatagtca;read_names=J00121:27:H3GGKBBXX:5:2210:9425:47190,J00121:27:H3GGKBBXX:5:1115:23805:28569,J00121:27:H3GGKBBXX:5:1113:12459:22450,J00121:27:H3GGKBBXX:5:2202:23926:20937,J00121:27:H3GGKBBXX:5:2111:21805:1472,J00121:27:H3GGKBBXX:5:1125:16133:7433,J00121:27:H3GGKBBXX:5:2212:20973:6712,J00121:27:H3GGKBBXX:5:1124:30299:36939,J00121:27:H3GGKBBXX:5:1121:7385:21184,J00121:27:H3GGKBBXX:5:2120:14326:28006,J00121:27:H3GGKBBXX:5:2120:26250:2281,J00121:27:H3GGKBBXX:5:2115:30279:5605,J00121:27:H3GGKBBXX:5:2101:26037:8629,J00121:27:H3GGKBBXX:5:2102:19441:45203,J00121:27:H3GGKBBXX:5:2207:11099:25509,J00121:27:H3GGKBBXX:5:1107:29488:28463,J00121:27:H3GGKBBXX:5:1219:27945:9262,J00121:27:H3GGKBBXX:5:1223:18741:10897,J00121:27:H3GGKBBXX:5:2110:21247:46223,J00121:27:H3GGKBBXX:5:1219:21136:17896,J00121:27:H3GGKBBXX:5:1201:17360:35901,J00121:27:H3GGKBBXX:5:1126:6705:18142,J00121:27:H3GGKBBXX:5:1107:20699:27479,J00121:27:H3GGKBBXX:5:2221:26504:8453,J00121:27:H3GGKBBXX:5:2218:8968:26564,J00121:27:H3GGKBBXX:5:2212:6309:8137,J00121:27:H3GGKBBXX:5:2209:26636:48034,J00121:27:H3GGKBBXX:5:2202:17208:13974,J00121:27:H3GGKBBXX:5:1206:27488:47506,J00121:27:H3GGKBBXX:5:2110:25408:43656,J00121:27:H3GGKBBXX:5:2214:6258:17192,J00121:27:H3GGKBBXX:5:1101:13626:20814,J00121:27:H3GGKBBXX:5:2109:22546:29870,J00121:27:H3GGKBBXX:5:2123:20009:13623,J00121:27:H3GGKBBXX:5:1210:17269:29448,J00121:27:H3GGKBBXX:5:1216:3244:24208,J00121:27:H3GGKBBXX:5:2223:21724:21447,J00121:27:H3GGKBBXX:5:2103:18984:29782,J00121:27:H3GGKBBXX:5:2103:19248:29606,J00121:27:H3GGKBBXX:5:1128:22029:43040,J00121:27:H3GGKBBXX:5:1226:22881:19548,J00121:27:H3GGKBBXX:5:1215:25378:6290,J00121:27:H3GGKBBXX:5:1208:15635:43181,J00121:27:H3GGKBBXX:5:1211:21166:9086,J00121:27:H3GGKBBXX:5:1226:15422:35954,J00121:27:H3GGKBBXX:5:2206:9090:9684,J00121:27:H3GGKBBXX:5:1113:18933:5780,J00121:27:H3GGKBBXX:5:1108:8846:4901,J00121:27:H3GGKBBXX:5:2215:2849:33862,J00121:27:H3GGKBBXX:5:2201:8613:40825,J00121:27:H3GGKBBXX:5:1109:9435:48333,J00121:27:H3GGKBBXX:5:1128:12865:5886,J00121:27:H3GGKBBXX:5:2117:6289:31347,J00121:27:H3GGKBBXX:5:2222:6471:25685,J00121:27:H3GGKBBXX:5:2217:10074:12761,J00121:27:H3GGKBBXX:5:1224:22090:15961,J00121:27:H3GGKBBXX:5:2201:24667:15891,J00121:27:H3GGKBBXX:5:1107:22100:27865;sequence=TATTGTGACTAAAATAATATTATAATAATATTTATCTA;start=372995;subtype=IES;support_ref=6;support_variant=58;type=IES;
scaffold51_35_with_IES	MILORD	internal_eliminated_sequence	373491	373519	.	.	.	ID=MILORD.35.373491.373519;Name=MILORD.35.373491.373519;bounded_by_ta=TRUE;common_boundary=Both;end=373519;ies_id=IESPGM.PTET51.1.35.353072;ies_left_dist=0;ies_min_dist=0;ies_right_dist=0;junction_seq=ggtcaacggtttgaaTAagtccaaaattaaga;read_names=J00121:27:H3GGKBBXX:5:1121:17533:41862,J00121:27:H3GGKBBXX:5:1120:11982:35339,J00121:27:H3GGKBBXX:5:2203:27529:26582,J00121:27:H3GGKBBXX:5:1127:28483:4637,J00121:27:H3GGKBBXX:5:2208:25002:33949,J00121:27:H3GGKBBXX:5:1123:18122:11266,J00121:27:H3GGKBBXX:5:1115:23987:1209,J00121:27:H3GGKBBXX:5:1223:2514:35778,J00121:27:H3GGKBBXX:5:2215:22303:5429,J00121:27:H3GGKBBXX:5:1212:9699:19425,J00121:27:H3GGKBBXX:5:2110:25215:24401,J00121:27:H3GGKBBXX:5:2101:18467:19636,J00121:27:H3GGKBBXX:5:2209:26159:8734,J00121:27:H3GGKBBXX:5:2216:22800:28059,J00121:27:H3GGKBBXX:5:2220:11434:43427;sequence=TATACTCAAAATACTGAATTATTTGACTG;start=373491;subtype=IES;support_ref=0;support_variant=15;type=IES;
scaffold51_35_with_IES	MILORD	internal_eliminated_sequence	373555	373583	.	.	.	ID=MILORD.35.373555.373583;Name=MILORD.35.373555.373583;bounded_by_ta=TRUE;common_boundary=Both;end=373583;ies_id=IESPGM.PTET51.1.35.353107;ies_left_dist=0;ies_min_dist=0;ies_right_dist=0;junction_seq=ttgctaatgttatggTAcattctaatataaat;read_names=J00121:27:H3GGKBBXX:5:2116:9628:42478,J00121:27:H3GGKBBXX:5:2111:10145:20340,J00121:27:H3GGKBBXX:5:1109:26707:26248,J00121:27:H3GGKBBXX:5:1121:17046:37642,J00121:27:H3GGKBBXX:5:1219:23155:34653,J00121:27:H3GGKBBXX:5:1224:23460:43269,J00121:27:H3GGKBBXX:5:2201:30939:23030,J00121:27:H3GGKBBXX:5:2226:7781:17157,J00121:27:H3GGKBBXX:5:1227:18619:33686,J00121:27:H3GGKBBXX:5:1114:15290:5868,J00121:27:H3GGKBBXX:5:1202:12012:22415,J00121:27:H3GGKBBXX:5:2126:14448:13201,J00121:27:H3GGKBBXX:5:1122:10074:13816,J00121:27:H3GGKBBXX:5:2109:5304:26547;sequence=TACAATTACAATCTCATCTCCAAAGTCTA;start=373555;subtype=IES;support_ref=0;support_variant=14;type=IES;
scaffold51_35_with_IES	MILORD	internal_eliminated_sequence	376317	376360	.	.	.	ID=MILORD.35.376317.376360;Name=MILORD.35.376317.376360;bounded_by_ta=TRUE;common_boundary=Both;end=376360;ies_id=IESPGM.PTET51.1.35.355840;ies_left_dist=0;ies_min_dist=0;ies_right_dist=0;junction_seq=tattaattagtgtggTAtaataaatttgttaa;read_names=J00121:27:H3GGKBBXX:5:2116:23500:39752,J00121:27:H3GGKBBXX:5:1125:15331:46205,J00121:27:H3GGKBBXX:5:2201:23673:11003,J00121:27:H3GGKBBXX:5:1112:14083:10563,J00121:27:H3GGKBBXX:5:1105:11180:40420,J00121:27:H3GGKBBXX:5:1206:18649:24700,J00121:27:H3GGKBBXX:5:1126:26281:26283,J00121:27:H3GGKBBXX:5:2109:7588:24138,J00121:27:H3GGKBBXX:5:2220:23906:45766,J00121:27:H3GGKBBXX:5:2126:25337:26512,J00121:27:H3GGKBBXX:5:1124:10044:41088,J00121:27:H3GGKBBXX:5:2103:23947:20902,J00121:27:H3GGKBBXX:5:2128:20841:34266,J00121:27:H3GGKBBXX:5:2101:18193:16067,J00121:27:H3GGKBBXX:5:1211:14803:33440,J00121:27:H3GGKBBXX:5:1209:13646:23909,J00121:27:H3GGKBBXX:5:1110:30817:30802,J00121:27:H3GGKBBXX:5:2109:24576:8066,J00121:27:H3GGKBBXX:5:1108:20567:7662,J00121:27:H3GGKBBXX:5:2115:11799:30028,J00121:27:H3GGKBBXX:5:1221:19370:9244,J00121:27:H3GGKBBXX:5:2109:14996:14502,J00121:27:H3GGKBBXX:5:2126:31771:4989,J00121:27:H3GGKBBXX:5:2220:23916:45783,J00121:27:H3GGKBBXX:5:2224:23825:44394,J00121:27:H3GGKBBXX:5:2207:6116:28586,J00121:27:H3GGKBBXX:5:1114:27143:46979,J00121:27:H3GGKBBXX:5:2122:17675:47383,J00121:27:H3GGKBBXX:5:1205:29650:9367,J00121:27:H3GGKBBXX:5:2106:26281:27268,J00121:27:H3GGKBBXX:5:2108:9059:6783,J00121:27:H3GGKBBXX:5:1110:25317:3723,J00121:27:H3GGKBBXX:5:1124:25449:18019,J00121:27:H3GGKBBXX:5:1201:8734:37343,J00121:27:H3GGKBBXX:5:2214:13291:36833,J00121:27:H3GGKBBXX:5:2223:20111:32191,J00121:27:H3GGKBBXX:5:1106:14712:20586,J00121:27:H3GGKBBXX:5:1206:21958:16999;sequence=TATTGTAAATATTAAATTTCATGTATTTTACATTTATTGATGTA;start=376317;subtype=IES;support_ref=0;support_variant=38;type=IES;
scaffold51_35_with_IES	MILORD	internal_eliminated_sequence	378825	378896	.	.	.	ID=MILORD.35.378825.378896;Name=MILORD.35.378825.378896;bounded_by_ta=TRUE;common_boundary=Both;end=378896;ies_id=IESPGM.PTET51.1.35.358304;ies_left_dist=0;ies_min_dist=0;ies_right_dist=0;junction_seq=attaataaaatcaaaTAcaatgaaccctgtat;read_names=J00121:27:H3GGKBBXX:5:1209:7243:46047,J00121:27:H3GGKBBXX:5:2119:20314:31382,J00121:27:H3GGKBBXX:5:2213:18670:44851,J00121:27:H3GGKBBXX:5:1126:23916:7064,J00121:27:H3GGKBBXX:5:1127:20314:36270,J00121:27:H3GGKBBXX:5:2114:22404:3530,J00121:27:H3GGKBBXX:5:2208:7547:39928,J00121:27:H3GGKBBXX:5:1211:27671:34530,J00121:27:H3GGKBBXX:5:1228:10744:35866,J00121:27:H3GGKBBXX:5:1205:16386:36007,J00121:27:H3GGKBBXX:5:1116:4848:35884,J00121:27:H3GGKBBXX:5:1128:17097:41282,J00121:27:H3GGKBBXX:5:1209:18822:15434,J00121:27:H3GGKBBXX:5:1219:20740:9086,J00121:27:H3GGKBBXX:5:2211:17827:41528,J00121:27:H3GGKBBXX:5:1128:25510:28745,J00121:27:H3GGKBBXX:5:2118:17472:45977,J00121:27:H3GGKBBXX:5:2226:4574:10968,J00121:27:H3GGKBBXX:5:2119:18152:29923,J00121:27:H3GGKBBXX:5:2124:19421:44640,J00121:27:H3GGKBBXX:5:1211:2260:35866,J00121:27:H3GGKBBXX:5:1212:13078:40543,J00121:27:H3GGKBBXX:5:1115:7760:11249,J00121:27:H3GGKBBXX:5:2103:17259:45502,J00121:27:H3GGKBBXX:5:2203:13839:39014,J00121:27:H3GGKBBXX:5:1205:21105:13447,J00121:27:H3GGKBBXX:5:1103:15990:47383,J00121:27:H3GGKBBXX:5:1101:12997:14695,J00121:27:H3GGKBBXX:5:1225:26951:29976,J00121:27:H3GGKBBXX:5:1120:7354:3934,J00121:27:H3GGKBBXX:5:1119:11779:32455,J00121:27:H3GGKBBXX:5:1225:19025:9983,J00121:27:H3GGKBBXX:5:1106:22810:20726,J00121:27:H3GGKBBXX:5:2214:18903:41387,J00121:27:H3GGKBBXX:5:1219:12053:46575,J00121:27:H3GGKBBXX:5:1219:3985:13675,J00121:27:H3GGKBBXX:5:1116:11332:41915,J00121:27:H3GGKBBXX:5:1203:17868:13253,J00121:27:H3GGKBBXX:5:2211:13545:49089,J00121:27:H3GGKBBXX:5:1222:18111:2527,J00121:27:H3GGKBBXX:5:1128:28047:32508,J00121:27:H3GGKBBXX:5:2115:25296:29290,J00121:27:H3GGKBBXX:5:2209:4604:35180,J00121:27:H3GGKBBXX:5:2114:9496:15100,J00121:27:H3GGKBBXX:5:2123:28879:48368,J00121:27:H3GGKBBXX:5:1215:4310:13218,J00121:27:H3GGKBBXX:5:2109:23926:12392,J00121:27:H3GGKBBXX:5:2103:27123:34248,J00121:27:H3GGKBBXX:5:2206:5101:22889,J00121:27:H3GGKBBXX:5:2210:13007:38240,J00121:27:H3GGKBBXX:5:1111:9151:43656,J00121:27:H3GGKBBXX:5:2202:15686:38767,J00121:27:H3GGKBBXX:5:1215:24759:45520,J00121:27:H3GGKBBXX:5:1124:21176:7275,J00121:27:H3GGKBBXX:5:1201:20638:45590,J00121:27:H3GGKBBXX:5:2104:5497:21852,J00121:27:H3GGKBBXX:5:2219:10226:19249,J00121:27:H3GGKBBXX:5:2205:15280:12251,J00121:27:H3GGKBBXX:5:2102:4655:19654,J00121:27:H3GGKBBXX:5:2103:9922:5394,J00121:27:H3GGKBBXX:5:1107:16701:15698,J00121:27:H3GGKBBXX:5:2124:15229:38785,J00121:27:H3GGKBBXX:5:1123:30239:36306,J00121:27:H3GGKBBXX:5:1107:18710:48438,J00121:27:H3GGKBBXX:5:1111:28483:38750,J00121:27:H3GGKBBXX:5:1124:30726:38134,J00121:27:H3GGKBBXX:5:2214:2493:18511,J00121:27:H3GGKBBXX:5:1205:4279:8770,J00121:27:H3GGKBBXX:5:2227:28189:12568,J00121:27:H3GGKBBXX:5:2214:19999:9280,J00121:27:H3GGKBBXX:5:2215:14265:6378,J00121:27:H3GGKBBXX:5:2106:23794:11812,J00121:27:H3GGKBBXX:5:1202:21805:43286,J00121:27:H3GGKBBXX:5:1127:20720:29343,J00121:27:H3GGKBBXX:5:2220:21755:3952;sequence=TACACATAACACAATTACTTTTCTAAACTTTCGATTTTTTTAAATAGAATTAATATATTAACTATATGACTG;start=378825;subtype=IES;support_ref=2;support_variant=75;type=IES;
scaffold51_35_with_IES	MILORD	internal_eliminated_sequence	380101	380194	.	.	.	ID=MILORD.35.380101.380194;Name=MILORD.35.380101.380194;bounded_by_ta=TRUE;common_boundary=Both;end=380194;ies_id=IESPGM.PTET51.1.35.359508;ies_left_dist=0;ies_min_dist=0;ies_right_dist=0;junction_seq=atagatgggaaacgtTAattatacattaaata;read_names=J00121:27:H3GGKBBXX:5:2103:20446:40789,J00121:27:H3GGKBBXX:5:2215:23399:37431,J00121:27:H3GGKBBXX:5:1103:23480:40385,J00121:27:H3GGKBBXX:5:2217:11353:9139,J00121:27:H3GGKBBXX:5:1125:2585:6009,J00121:27:H3GGKBBXX:5:2228:27935:39137,J00121:27:H3GGKBBXX:5:2228:27955:39101,J00121:27:H3GGKBBXX:5:2222:23835:9596,J00121:27:H3GGKBBXX:5:1122:10023:43374,J00121:27:H3GGKBBXX:5:1118:9049:27830,J00121:27:H3GGKBBXX:5:2117:29376:22819,J00121:27:H3GGKBBXX:5:2215:14894:1349,J00121:27:H3GGKBBXX:5:1222:8532:27602,J00121:27:H3GGKBBXX:5:2228:10165:11407,J00121:27:H3GGKBBXX:5:1227:30533:26547,J00121:27:H3GGKBBXX:5:2115:28087:5991,J00121:27:H3GGKBBXX:5:1120:15483:42530,J00121:27:H3GGKBBXX:5:1208:3285:4163,J00121:27:H3GGKBBXX:5:1224:7923:2035,J00121:27:H3GGKBBXX:5:1211:2889:21447,J00121:27:H3GGKBBXX:5:1221:9333:13834,J00121:27:H3GGKBBXX:5:1228:26717:18669,J00121:27:H3GGKBBXX:5:1206:27042:35866,J00121:27:H3GGKBBXX:5:2104:21501:17509,J00121:27:H3GGKBBXX:5:2225:14346:11899,J00121:27:H3GGKBBXX:5:1204:6340:19759,J00121:27:H3GGKBBXX:5:2224:14255:16418,J00121:27:H3GGKBBXX:5:2202:19745:20621,J00121:27:H3GGKBBXX:5:2215:11972:18652,J00121:27:H3GGKBBXX:5:1222:6725:44060,J00121:27:H3GGKBBXX:5:2102:9932:17192,J00121:27:H3GGKBBXX:5:2219:24424:37097,J00121:27:H3GGKBBXX:5:1114:11688:3494,J00121:27:H3GGKBBXX:5:2119:16884:30925,J00121:27:H3GGKBBXX:5:1210:5284:39910,J00121:27:H3GGKBBXX:5:2223:7141:33914,J00121:27:H3GGKBBXX:5:2110:15919:19021,J00121:27:H3GGKBBXX:5:2207:8339:24876,J00121:27:H3GGKBBXX:5:1101:29214:10229,J00121:27:H3GGKBBXX:5:1207:10358:16876,J00121:27:H3GGKBBXX:5:2108:19421:28112,J00121:27:H3GGKBBXX:5:1112:6756:29800,J00121:27:H3GGKBBXX:5:1211:28006:9965,J00121:27:H3GGKBBXX:5:1217:28615:47419,J00121:27:H3GGKBBXX:5:1202:15930:19179,J00121:27:H3GGKBBXX:5:1119:10236:27637,J00121:27:H3GGKBBXX:5:1202:12702:20867,J00121:27:H3GGKBBXX:5:1228:7943:41774,J00121:27:H3GGKBBXX:5:1107:10460:32842,J00121:27:H3GGKBBXX:5:2109:26220:45590,J00121:27:H3GGKBBXX:5:1228:22759:18177,J00121:27:H3GGKBBXX:5:1224:15006:25843;sequence=TACAGCAGTTTTTCATTTATTCTTTGAAAGAGTCTATATCCATTAATGAAGGTCTTAATAATAATAATATCTAAAGAAACCAATACATCGACTG;start=380101;subtype=IES;support_ref=4;support_variant=52;type=IES;
scaffold51_35_with_IES	MILORD	internal_eliminated_sequence	381087	381201	.	.	.	ID=MILORD.35.381087.381201;Name=MILORD.35.381087.381201;bounded_by_ta=TRUE;common_boundary=Both;end=381201;ies_id=IESPGM.PTET51.1.35.360400;ies_left_dist=0;ies_min_dist=0;ies_right_dist=0;junction_seq=gtctagatttagcttTActttaatcaataatc;read_names=J00121:27:H3GGKBBXX:5:2203:5913:9561,J00121:27:H3GGKBBXX:5:2208:11586:1736,J00121:27:H3GGKBBXX:5:1105:13941:43902,J00121:27:H3GGKBBXX:5:1105:2849:23979,J00121:27:H3GGKBBXX:5:1225:29183:21922,J00121:27:H3GGKBBXX:5:1226:28118:13886,J00121:27:H3GGKBBXX:5:2227:27793:9244,J00121:27:H3GGKBBXX:5:2104:23297:24700,J00121:27:H3GGKBBXX:5:1206:27519:3846,J00121:27:H3GGKBBXX:5:1114:4005:9877,J00121:27:H3GGKBBXX:5:1127:24830:43638,J00121:27:H3GGKBBXX:5:1224:11840:44341,J00121:27:H3GGKBBXX:5:2218:26230:45150,J00121:27:H3GGKBBXX:5:2114:26189:45713,J00121:27:H3GGKBBXX:5:2212:10784:36112,J00121:27:H3GGKBBXX:5:1126:14326:5921,J00121:27:H3GGKBBXX:5:2106:4533:11179,J00121:27:H3GGKBBXX:5:2103:14113:25386,J00121:27:H3GGKBBXX:5:1220:12439:22379,J00121:27:H3GGKBBXX:5:2201:4290:34987,J00121:27:H3GGKBBXX:5:2226:4391:14344,J00121:27:H3GGKBBXX:5:2106:12763:10704,J00121:27:H3GGKBBXX:5:2114:12449:23874,J00121:27:H3GGKBBXX:5:2104:23663:4303,J00121:27:H3GGKBBXX:5:2120:31406:23804,J00121:27:H3GGKBBXX:5:2212:18335:23698;sequence=TATAGTTCAATATTATCAATGCAAAATCATTTTACATATTAATTTGAGTTTCTATTATTCATAAACAAAATAATAGAATAAATTATATTCATCAATACGCATTGTTAATTCATTA;start=381087;subtype=IES;support_ref=0;support_variant=26;type=IES;
scaffold51_35_with_IES	MILORD	internal_eliminated_sequence	382625	382682	.	.	.	ID=MILORD.35.382625.382682;Name=MILORD.35.382625.382682;bounded_by_ta=TRUE;common_boundary=None;end=382682;ies_id=IESPGM.PTET51.1.35.361821;ies_left_dist=-2;ies_min_dist=2;ies_right_dist=-2;junction_seq=tattcatattttataTAtcatgcaaagaggcc;read_names=J00121:27:H3GGKBBXX:5:2225:20060:31962,J00121:27:H3GGKBBXX:5:2115:5883:12181,J00121:27:H3GGKBBXX:5:1210:6340:3618,J00121:27:H3GGKBBXX:5:2202:31568:31857,J00121:27:H3GGKBBXX:5:1112:14275:30978,J00121:27:H3GGKBBXX:5:1215:8866:42179,J00121:27:H3GGKBBXX:5:2213:20649:24894,J00121:27:H3GGKBBXX:5:1204:11231:32103,J00121:27:H3GGKBBXX:5:2128:26271:23276,J00121:27:H3GGKBBXX:5:2104:18101:32965,J00121:27:H3GGKBBXX:5:1108:14235:15082,J00121:27:H3GGKBBXX:5:2115:5873:12198,J00121:27:H3GGKBBXX:5:2224:24728:15504,J00121:27:H3GGKBBXX:5:2209:13017:19935,J00121:27:H3GGKBBXX:5:1215:15940:10651,J00121:27:H3GGKBBXX:5:1103:9546:6501,J00121:27:H3GGKBBXX:5:1204:3853:3072,J00121:27:H3GGKBBXX:5:1201:12834:32173,J00121:27:H3GGKBBXX:5:2218:26839:3899,J00121:27:H3GGKBBXX:5:2220:16640:43550,J00121:27:H3GGKBBXX:5:2110:21085:26705,J00121:27:H3GGKBBXX:5:2110:13484:12304,J00121:27:H3GGKBBXX:5:2226:9658:7504,J00121:27:H3GGKBBXX:5:1227:7679:19865,J00121:27:H3GGKBBXX:5:2103:23886:22450,J00121:27:H3GGKBBXX:5:1107:16812:21518,J00121:27:H3GGKBBXX:5:1107:11627:35426,J00121:27:H3GGKBBXX:5:2104:16234:47419,J00121:27:H3GGKBBXX:5:2218:25905:11460,J00121:27:H3GGKBBXX:5:2117:32075:13851,J00121:27:H3GGKBBXX:5:2110:13332:11724,J00121:27:H3GGKBBXX:5:1202:8785:47278,J00121:27:H3GGKBBXX:5:1118:31264:11108,J00121:27:H3GGKBBXX:5:2226:18142:15065,J00121:27:H3GGKBBXX:5:2110:21105:26705,J00121:27:H3GGKBBXX:5:1128:11089:32490,J00121:27:H3GGKBBXX:5:2209:5487:37589,J00121:27:H3GGKBBXX:5:2220:15554:20146,J00121:27:H3GGKBBXX:5:2210:13778:20621,J00121:27:H3GGKBBXX:5:1207:9191:48825,J00121:27:H3GGKBBXX:5:2104:24068:14080;sequence=TATACTTGAGAAATATATATTTAATTTTAATAATATTTACAATTTTAAGAAACAAGTA;start=382625;subtype=OVERLAPPING;support_ref=4;support_variant=41;type=ALTERNATIVE;
scaffold51_35_with_IES	MILORD	internal_eliminated_sequence	382859	382933	.	.	.	ID=MILORD.35.382859.382933;Name=MILORD.35.382859.382933;bounded_by_ta=TRUE;common_boundary=Both;end=382933;ies_id=IESPGM.PTET51.1.35.361999;ies_left_dist=0;ies_min_dist=0;ies_right_dist=0;junction_seq=aagatcagcctatcaTAatatatttataaaaa;read_names=J00121:27:H3GGKBBXX:5:1206:22282:10739,J00121:27:H3GGKBBXX:5:1118:21958:18616,J00121:27:H3GGKBBXX:5:2204:9343:15645,J00121:27:H3GGKBBXX:5:2222:6340:2316,J00121:27:H3GGKBBXX:5:2211:15635:13922,J00121:27:H3GGKBBXX:5:1209:25469:46082,J00121:27:H3GGKBBXX:5:1214:21988:20885,J00121:27:H3GGKBBXX:5:1121:20689:41493,J00121:27:H3GGKBBXX:5:2205:29498:4180,J00121:27:H3GGKBBXX:5:1107:3173:26828,J00121:27:H3GGKBBXX:5:1128:30462:20304,J00121:27:H3GGKBBXX:5:1112:18588:38978,J00121:27:H3GGKBBXX:5:1215:30127:15504,J00121:27:H3GGKBBXX:5:1221:13068:18335,J00121:27:H3GGKBBXX:5:1128:29873:15944,J00121:27:H3GGKBBXX:5:2126:13453:23786,J00121:27:H3GGKBBXX:5:2110:14418:41000,J00121:27:H3GGKBBXX:5:2125:27103:29677,J00121:27:H3GGKBBXX:5:1128:20831:7310,J00121:27:H3GGKBBXX:5:1101:22069:7380,J00121:27:H3GGKBBXX:5:1220:25428:29554,J00121:27:H3GGKBBXX:5:1228:31680:25615,J00121:27:H3GGKBBXX:5:1220:15016:12216;sequence=TATAGTAAGCTGAATCTGATTTTTGAAATTTAATAATAATTTAAATTAATCGTAAAATCAATTTTTAATTGAATG;start=382859;subtype=IES;support_ref=0;support_variant=23;type=IES;
scaffold51_35_with_IES	MILORD	internal_eliminated_sequence	382859	382938	.	.	.	ID=MILORD.35.382859.382938;Name=MILORD.35.382859.382938;bounded_by_ta=TRUE;common_boundary=LEFT;end=382938;ies_id=IESPGM.PTET51.1.35.361999;ies_left_dist=0;ies_min_dist=0;ies_right_dist=-5;junction_seq=aagatcagcctatcaTAtttataaaaatacgt;read_names=J00121:27:H3GGKBBXX:5:1219:6827:33862;sequence=TATAGTAAGCTGAATCTGATTTTTGAAATTTAATAATAATTTAAATTAATCGTAAAATCAATTTTTAATTGAATGTAATA;start=382859;subtype=PARTIAL_EXTERNAL;support_ref=0;support_variant=1;type=ALTERNATIVE;
scaffold51_35_with_IES	MILORD	internal_eliminated_sequence	390837	390917	.	.	.	ID=MILORD.35.390837.390917;Name=MILORD.35.390837.390917;bounded_by_ta=TRUE;common_boundary=None;end=390917;ies_id=IESPGM.PTET51.1.35.374388;ies_left_dist=4486;ies_min_dist=4432;ies_right_dist=4432;junction_seq=aaaaatatcactaaaTAtattgtttaagatat;read_names=J00121:27:H3GGKBBXX:5:1217:4137:16682;sequence=TATACTTATAAATAATTTTTCTGTTAAATATTTATTTTATTTTGTAATAAATTTGCTTTAATTTGAAATTTTGATGCATAA;start=390837;subtype=MAC;support_ref=109;support_variant=1;type=CRYPTIC;
scaffold51_35_with_IES	MILORD	internal_eliminated_sequence	392660	392704	.	.	.	ID=MILORD.35.392660.392704;Name=MILORD.35.392660.392704;bounded_by_ta=TRUE;common_boundary=None;end=392704;ies_id=IESPGM.PTET51.1.35.374388;ies_left_dist=2663;ies_min_dist=2645;ies_right_dist=2645;junction_seq=aaaataaaaattgtaTAcaagaaaatgataaa;read_names=J00121:27:H3GGKBBXX:5:1205:24485:41528;sequence=TATATTTCTATTAAAAAGATTAATATTTATTTAATTCTCTATCTA;start=392660;subtype=MAC;support_ref=119;support_variant=1;type=CRYPTIC;
scaffold51_35_with_IES	MILORD	internal_eliminated_sequence	395323	395349	.	.	.	ID=MILORD.35.395323.395349;Name=MILORD.35.395323.395349;bounded_by_ta=TRUE;common_boundary=Both;end=395349;ies_id=IESPGM.PTET51.1.35.374388;ies_left_dist=0;ies_min_dist=0;ies_right_dist=0;junction_seq=aaaatcagcagttcgTAatacttacattgtgt;read_names=J00121:27:H3GGKBBXX:5:2118:14357:17051,J00121:27:H3GGKBBXX:5:2213:30847:43902,J00121:27:H3GGKBBXX:5:2225:27164:46522,J00121:27:H3GGKBBXX:5:2206:20720:21571,J00121:27:H3GGKBBXX:5:2226:5041:2914,J00121:27:H3GGKBBXX:5:1127:8937:1367,J00121:27:H3GGKBBXX:5:2219:11221:26740,J00121:27:H3GGKBBXX:5:1128:29346:18019,J00121:27:H3GGKBBXX:5:2111:21988:29817,J00121:27:H3GGKBBXX:5:2102:12642:16506,J00121:27:H3GGKBBXX:5:2223:7547:32789,J00121:27:H3GGKBBXX:5:2119:23115:14326,J00121:27:H3GGKBBXX:5:1108:24556:8945,J00121:27:H3GGKBBXX:5:1102:18436:6220,J00121:27:H3GGKBBXX:5:2215:2179:11706,J00121:27:H3GGKBBXX:5:2107:14458:22151,J00121:27:H3GGKBBXX:5:2216:18355:18282,J00121:27:H3GGKBBXX:5:2207:19126:40227,J00121:27:H3GGKBBXX:5:2209:18649:44253,J00121:27:H3GGKBBXX:5:1217:29356:13570,J00121:27:H3GGKBBXX:5:1224:10521:22327,J00121:27:H3GGKBBXX:5:2103:13930:42478,J00121:27:H3GGKBBXX:5:1124:29843:20181,J00121:27:H3GGKBBXX:5:1222:8288:40578,J00121:27:H3GGKBBXX:5:2219:20750:21412,J00121:27:H3GGKBBXX:5:1104:18467:24419,J00121:27:H3GGKBBXX:5:1109:7557:44271,J00121:27:H3GGKBBXX:5:2113:32563:10721,J00121:27:H3GGKBBXX:5:2224:26332:15610,J00121:27:H3GGKBBXX:5:2109:5548:32068,J00121:27:H3GGKBBXX:5:1125:24099:25527,J00121:27:H3GGKBBXX:5:2219:20040:35303;sequence=TACAATAAAAAAACCTTATATAATCTA;start=395323;subtype=IES;support_ref=3;support_variant=32;type=IES;
scaffold51_35_with_IES	MILORD	internal_eliminated_sequence	396587	396613	.	.	.	ID=MILORD.35.396587.396613;Name=MILORD.35.396587.396613;bounded_by_ta=TRUE;common_boundary=Both;end=396613;ies_id=IESPGM.PTET51.1.35.375625;ies_left_dist=0;ies_min_dist=0;ies_right_dist=0;junction_seq=aaattccttcagatcTAattcttaatgattga;read_names=J00121:27:H3GGKBBXX:5:1110:9658:25826,J00121:27:H3GGKBBXX:5:1118:25905:16559,J00121:27:H3GGKBBXX:5:1105:24616:36974,J00121:27:H3GGKBBXX:5:1202:17543:6853,J00121:27:H3GGKBBXX:5:1202:12855:4075,J00121:27:H3GGKBBXX:5:1122:25855:11618,J00121:27:H3GGKBBXX:5:1119:24911:6818,J00121:27:H3GGKBBXX:5:1220:22891:29483,J00121:27:H3GGKBBXX:5:2227:13027:36517,J00121:27:H3GGKBBXX:5:1118:13088:42530,J00121:27:H3GGKBBXX:5:1208:12012:17843,J00121:27:H3GGKBBXX:5:2104:18071:18599,J00121:27:H3GGKBBXX:5:1123:8988:3811,J00121:27:H3GGKBBXX:5:1110:26463:10458,J00121:27:H3GGKBBXX:5:2202:20060:26863,J00121:27:H3GGKBBXX:5:1115:28097:37976,J00121:27:H3GGKBBXX:5:2126:10247:36728,J00121:27:H3GGKBBXX:5:1225:8298:40244,J00121:27:H3GGKBBXX:5:1109:15158:19847,J00121:27:H3GGKBBXX:5:1104:21623:32279,J00121:27:H3GGKBBXX:5:1221:14966:35690;sequence=TATAGTAAAATTCAATGATCTTAATTA;start=396587;subtype=IES;support_ref=0;support_variant=21;type=IES;
scaffold51_35_with_IES	MILORD	internal_eliminated_sequence	397249	397293	.	.	.	ID=MILORD.35.397249.397293;Name=MILORD.35.397249.397293;bounded_by_ta=TRUE;common_boundary=Both;end=397293;ies_id=IESPGM.PTET51.1.35.375949;ies_left_dist=0;ies_min_dist=0;ies_right_dist=0;junction_seq=atttgtttaggattaTAtaagtgctccattaa;read_names=J00121:27:H3GGKBBXX:5:2103:23845:31171,J00121:27:H3GGKBBXX:5:1201:3802:16172,J00121:27:H3GGKBBXX:5:1212:5984:17667,J00121:27:H3GGKBBXX:5:2110:9902:31628,J00121:27:H3GGKBBXX:5:2119:8532:17298,J00121:27:H3GGKBBXX:5:1201:6695:25193,J00121:27:H3GGKBBXX:5:1118:25966:16559,J00121:27:H3GGKBBXX:5:2216:13941:1384,J00121:27:H3GGKBBXX:5:1220:5152:27268,J00121:27:H3GGKBBXX:5:2214:19644:7504,J00121:27:H3GGKBBXX:5:1114:26951:15698,J00121:27:H3GGKBBXX:5:1112:14692:1525,J00121:27:H3GGKBBXX:5:2122:28666:44588,J00121:27:H3GGKBBXX:5:2211:14681:39277,J00121:27:H3GGKBBXX:5:1226:16711:44166,J00121:27:H3GGKBBXX:5:2101:20720:17175,J00121:27:H3GGKBBXX:5:1123:16305:12937,J00121:27:H3GGKBBXX:5:1204:8044:45854,J00121:27:H3GGKBBXX:5:1222:9222:4919,J00121:27:H3GGKBBXX:5:1223:9191:44957,J00121:27:H3GGKBBXX:5:1204:3447:17069,J00121:27:H3GGKBBXX:5:2227:11464:17104,J00121:27:H3GGKBBXX:5:2207:1468:15891,J00121:27:H3GGKBBXX:5:2104:4604:22555,J00121:27:H3GGKBBXX:5:1124:4746:33633,J00121:27:H3GGKBBXX:5:1217:21308:43796,J00121:27:H3GGKBBXX:5:2111:16214:7293,J00121:27:H3GGKBBXX:5:2214:29143:40315,J00121:27:H3GGKBBXX:5:2214:19816:7275,J00121:27:H3GGKBBXX:5:1111:29721:31787,J00121:27:H3GGKBBXX:5:2120:23663:13658,J00121:27:H3GGKBBXX:5:2109:31385:36042,J00121:27:H3GGKBBXX:5:2211:31030:48860,J00121:27:H3GGKBBXX:5:2213:11282:24736,J00121:27:H3GGKBBXX:5:1224:18944:18036,J00121:27:H3GGKBBXX:5:2227:3914:38310,J00121:27:H3GGKBBXX:5:2109:8775:4497,J00121:27:H3GGKBBXX:5:2104:12773:33299,J00121:27:H3GGKBBXX:5:1106:18588:47172,J00121:27:H3GGKBBXX:5:1221:19045:26476,J00121:27:H3GGKBBXX:5:2207:8034:3952,J00121:27:H3GGKBBXX:5:1126:5741:7082,J00121:27:H3GGKBBXX:5:2218:15980:34319,J00121:27:H3GGKBBXX:5:2116:15199:17913,J00121:27:H3GGKBBXX:5:2209:29741:35022,J00121:27:H3GGKBBXX:5:1223:16427:33123;sequence=TATAGTCATTAATCATTAAGCTTTTTATTAAAGATAAAATAACTG;start=397249;subtype=IES;support_ref=9;support_variant=46;type=IES;
scaffold51_35_with_IES	MILORD	internal_eliminated_sequence	397657	397679	.	.	.	ID=MILORD.35.397657.397679;Name=MILORD.35.397657.397679;bounded_by_ta=TRUE;common_boundary=None;end=397679;ies_id=IESPGM.PTET51.1.35.375949;ies_left_dist=-408;ies_min_dist=386;ies_right_dist=-386;junction_seq=taagcttatttttggTAgcagtctcatttgat;read_names=J00121:27:H3GGKBBXX:5:2103:30107:43744,J00121:27:H3GGKBBXX:5:2203:11241:35251,J00121:27:H3GGKBBXX:5:2216:21501:47717;sequence=TAAGTAAAATTATGTTCCATCAG;start=397657;subtype=MAC;support_ref=242;support_variant=3;type=CRYPTIC;
scaffold51_35_with_IES	MILORD	internal_eliminated_sequence	398044	398072	.	.	.	ID=MILORD.35.398044.398072;Name=MILORD.35.398044.398072;bounded_by_ta=TRUE;common_boundary=Both;end=398072;ies_id=IESPGM.PTET51.1.35.376699;ies_left_dist=0;ies_min_dist=0;ies_right_dist=0;junction_seq=aaaatcagccgttcgTAataattacattgagt;read_names=J00121:27:H3GGKBBXX:5:2225:4929:29483,J00121:27:H3GGKBBXX:5:1221:18954:5745,J00121:27:H3GGKBBXX:5:1227:11850:40983,J00121:27:H3GGKBBXX:5:1209:29092:25386,J00121:27:H3GGKBBXX:5:2107:10419:22819,J00121:27:H3GGKBBXX:5:1210:22495:43779,J00121:27:H3GGKBBXX:5:2119:15514:48948,J00121:27:H3GGKBBXX:5:2101:12195:17667,J00121:27:H3GGKBBXX:5:2116:20567:37273,J00121:27:H3GGKBBXX:5:2207:5172:1525,J00121:27:H3GGKBBXX:5:2225:24972:23909,J00121:27:H3GGKBBXX:5:1118:26524:6202,J00121:27:H3GGKBBXX:5:2118:23591:39348,J00121:27:H3GGKBBXX:5:2101:28473:24947,J00121:27:H3GGKBBXX:5:1213:21440:24648,J00121:27:H3GGKBBXX:5:1214:7060:44851,J00121:27:H3GGKBBXX:5:2217:1479:43234,J00121:27:H3GGKBBXX:5:2123:27417:28639,J00121:27:H3GGKBBXX:5:2209:13271:10704,J00121:27:H3GGKBBXX:5:2224:7354:3688,J00121:27:H3GGKBBXX:5:2112:12672:39277;sequence=TACAATAAAAAAGAAATTAATATAATCTA;start=398044;subtype=IES;support_ref=0;support_variant=21;type=IES;
scaffold51_35_with_IES	MILORD	internal_eliminated_sequence	399236	399262	.	.	.	ID=MILORD.35.399236.399262;Name=MILORD.35.399236.399262;bounded_by_ta=TRUE;common_boundary=Both;end=399262;ies_id=IESPGM.PTET51.1.35.377862;ies_left_dist=0;ies_min_dist=0;ies_right_dist=0;junction_seq=aaattccttcagatcTAattcttaatgattga;read_names=J00121:27:H3GGKBBXX:5:2206:26849:14396,J00121:27:H3GGKBBXX:5:1115:18883:37624,J00121:27:H3GGKBBXX:5:1122:27468:7451,J00121:27:H3GGKBBXX:5:1122:3102:12568,J00121:27:H3GGKBBXX:5:2215:16478:30046,J00121:27:H3GGKBBXX:5:2103:10003:30222,J00121:27:H3GGKBBXX:5:1121:31193:15276,J00121:27:H3GGKBBXX:5:1103:12073:9614,J00121:27:H3GGKBBXX:5:2203:1621:43304,J00121:27:H3GGKBBXX:5:2215:27813:2844,J00121:27:H3GGKBBXX:5:2216:17107:41546,J00121:27:H3GGKBBXX:5:1216:8542:33492,J00121:27:H3GGKBBXX:5:1103:15077:16436,J00121:27:H3GGKBBXX:5:2115:15605:10774,J00121:27:H3GGKBBXX:5:2216:27783:6765,J00121:27:H3GGKBBXX:5:2222:25936:23856,J00121:27:H3GGKBBXX:5:1103:11089:32314,J00121:27:H3GGKBBXX:5:1124:26240:47981,J00121:27:H3GGKBBXX:5:1109:16741:7926,J00121:27:H3GGKBBXX:5:2226:23926:14326,J00121:27:H3GGKBBXX:5:1211:10470:34371,J00121:27:H3GGKBBXX:5:2226:30097:30960,J00121:27:H3GGKBBXX:5:1119:4219:41335,J00121:27:H3GGKBBXX:5:1106:25844:12198,J00121:27:H3GGKBBXX:5:1106:17066:47665,J00121:27:H3GGKBBXX:5:1218:10013:35690,J00121:27:H3GGKBBXX:5:2125:31274:48896,J00121:27:H3GGKBBXX:5:2116:27052:31945;sequence=TATAGTAAAATTCAATGATTTTAATTA;start=399236;subtype=IES;support_ref=1;support_variant=28;type=IES;
scaffold51_35_with_IES	MILORD	internal_eliminated_sequence	399342	399386	.	.	.	ID=MILORD.35.399342.399386;Name=MILORD.35.399342.399386;bounded_by_ta=TRUE;common_boundary=Both;end=399386;ies_id=IESPGM.PTET51.1.35.377941;ies_left_dist=0;ies_min_dist=0;ies_right_dist=0;junction_seq=tttttaaagtcaggaTAataaaattggattaa;read_names=J00121:27:H3GGKBBXX:5:2201:10003:20867,J00121:27:H3GGKBBXX:5:1212:23632:35972,J00121:27:H3GGKBBXX:5:1120:12083:36323;sequence=TATAATCAAAAGATCATTATTAAATTTAATTAACAAAATGAACCA;start=399342;subtype=IES;support_ref=0;support_variant=3;type=IES;
scaffold51_35_with_IES	MILORD	internal_eliminated_sequence	399492	399575	.	.	.	ID=MILORD.35.399492.399575;Name=MILORD.35.399492.399575;bounded_by_ta=TRUE;common_boundary=Both;end=399575;ies_id=IESPGM.PTET51.1.35.378002;ies_left_dist=0;ies_min_dist=0;ies_right_dist=0;junction_seq=attggttaaaaatgaTAattacatgtttgatc;read_names=J00121:27:H3GGKBBXX:5:2104:25520:43216,J00121:27:H3GGKBBXX:5:1122:30299:29976;sequence=TACAGTCTCTTAATTTATGTATTAGTTTTTTATATTAATAGATGTAGGAAATCAAATTATAATTAAATATATAATTACTAAGTA;start=399492;subtype=IES;support_ref=0;support_variant=2;type=IES;
scaffold51_35_with_IES	MILORD	internal_eliminated_sequence	399760	399804	.	.	.	ID=MILORD.35.399760.399804;Name=MILORD.35.399760.399804;bounded_by_ta=TRUE;common_boundary=Both;end=399804;ies_id=IESPGM.PTET51.1.35.378186;ies_left_dist=0;ies_min_dist=0;ies_right_dist=0;junction_seq=atttgtttaagattaTAtaaatgctccattaa;read_names=J00121:27:H3GGKBBXX:5:2119:23084:10862,J00121:27:H3GGKBBXX:5:1127:26646:24665,J00121:27:H3GGKBBXX:5:1121:16234:19214,J00121:27:H3GGKBBXX:5:2218:7436:42583,J00121:27:H3GGKBBXX:5:1121:13778:16049,J00121:27:H3GGKBBXX:5:2106:27783:18054,J00121:27:H3GGKBBXX:5:2214:15554:34706,J00121:27:H3GGKBBXX:5:2120:9100:20674,J00121:27:H3GGKBBXX:5:2213:21602:48983,J00121:27:H3GGKBBXX:5:1123:22678:29712,J00121:27:H3GGKBBXX:5:2112:24373:38592,J00121:27:H3GGKBBXX:5:2215:2240:7380,J00121:27:H3GGKBBXX:5:2207:6157:29466,J00121:27:H3GGKBBXX:5:1121:24139:21764,J00121:27:H3GGKBBXX:5:2222:5934:11847,J00121:27:H3GGKBBXX:5:1122:18954:39049,J00121:27:H3GGKBBXX:5:1204:12378:23610,J00121:27:H3GGKBBXX:5:2126:19674:43286,J00121:27:H3GGKBBXX:5:1214:16386:7134;sequence=TATAGTATGTATTTATTAAGCTTTTTATTAAGGATTAAATAACTG;start=399760;subtype=IES;support_ref=9;support_variant=19;type=IES;
scaffold51_35_with_IES	MILORD	internal_eliminated_sequence	400168	400256	.	.	.	ID=MILORD.35.400168.400256;Name=MILORD.35.400168.400256;bounded_by_ta=TRUE;common_boundary=Both;end=400256;ies_id=IESPGM.PTET51.1.35.378549;ies_left_dist=0;ies_min_dist=0;ies_right_dist=0;junction_seq=taagctcatttttggTAaataatattacgtcc;read_names=J00121:27:H3GGKBBXX:5:1126:31406:32173,J00121:27:H3GGKBBXX:5:2224:13606:26301,J00121:27:H3GGKBBXX:5:2107:16305:41528,J00121:27:H3GGKBBXX:5:2122:25093:39101,J00121:27:H3GGKBBXX:5:1112:18802:30310,J00121:27:H3GGKBBXX:5:2101:19928:25544,J00121:27:H3GGKBBXX:5:2206:12834:3231,J00121:27:H3GGKBBXX:5:1102:10835:19355,J00121:27:H3GGKBBXX:5:2220:19218:24278,J00121:27:H3GGKBBXX:5:2101:29680:23874,J00121:27:H3GGKBBXX:5:1228:17888:39664,J00121:27:H3GGKBBXX:5:2208:25053:18775,J00121:27:H3GGKBBXX:5:2114:20415:4022,J00121:27:H3GGKBBXX:5:2221:9557:2228,J00121:27:H3GGKBBXX:5:2202:19187:5657,J00121:27:H3GGKBBXX:5:2120:25560:23030,J00121:27:H3GGKBBXX:5:1207:9019:34741,J00121:27:H3GGKBBXX:5:2218:15128:6853,J00121:27:H3GGKBBXX:5:1228:12185:39488,J00121:27:H3GGKBBXX:5:2212:19969:28358,J00121:27:H3GGKBBXX:5:2126:1803:21254;sequence=TACAATTAAATTATAACATTAGTCTAAAATACTTAAATTGACTATGTTTGATTTTAATTCCTTTAATCAATTTTATAAATTCAATTATA;start=400168;subtype=IES;support_ref=3;support_variant=21;type=IES;
scaffold51_35_with_IES	MILORD	internal_eliminated_sequence	400644	400669	.	.	.	ID=MILORD.35.400644.400669;Name=MILORD.35.400644.400669;bounded_by_ta=TRUE;common_boundary=Both;end=400669;ies_id=IESPGM.PTET51.1.35.378936;ies_left_dist=0;ies_min_dist=0;ies_right_dist=0;junction_seq=aaaatcagcagccctTAaaatttttatcattt;read_names=J00121:27:H3GGKBBXX:5:1114:23947:35919,J00121:27:H3GGKBBXX:5:2205:30066:19759,J00121:27:H3GGKBBXX:5:1226:6624:46065,J00121:27:H3GGKBBXX:5:2205:7304:16506,J00121:27:H3GGKBBXX:5:1108:27641:35954,J00121:27:H3GGKBBXX:5:2115:7222:6519,J00121:27:H3GGKBBXX:5:1109:11596:38187,J00121:27:H3GGKBBXX:5:2124:8927:25439,J00121:27:H3GGKBBXX:5:2115:5497:14783;sequence=TATAGTTTTATTTCCTTATTTTTCTA;start=400644;subtype=IES;support_ref=3;support_variant=9;type=IES;
scaffold51_35_with_IES	MILORD	internal_eliminated_sequence	400759	400785	.	.	.	ID=MILORD.35.400759.400785;Name=MILORD.35.400759.400785;bounded_by_ta=TRUE;common_boundary=Both;end=400785;ies_id=IESPGM.PTET51.1.35.379025;ies_left_dist=0;ies_min_dist=0;ies_right_dist=0;junction_seq=cttggtattaagcaaTActaaagcttgaatta;read_names=J00121:27:H3GGKBBXX:5:1220:4442:26670,J00121:27:H3GGKBBXX:5:1128:9922:27373,J00121:27:H3GGKBBXX:5:2101:22942:35550,J00121:27:H3GGKBBXX:5:2225:9333:19320,J00121:27:H3GGKBBXX:5:2102:21765:19302,J00121:27:H3GGKBBXX:5:1221:26494:47471,J00121:27:H3GGKBBXX:5:1204:16285:6607,J00121:27:H3GGKBBXX:5:1204:14844:27742,J00121:27:H3GGKBBXX:5:2224:4827:34055,J00121:27:H3GGKBBXX:5:2125:14620:26195,J00121:27:H3GGKBBXX:5:2228:14377:6361,J00121:27:H3GGKBBXX:5:2224:4432:33721,J00121:27:H3GGKBBXX:5:2111:11069:8822,J00121:27:H3GGKBBXX:5:2228:27661:37361,J00121:27:H3GGKBBXX:5:2114:22343:4831,J00121:27:H3GGKBBXX:5:1102:6045:4655,J00121:27:H3GGKBBXX:5:2203:19613:19548,J00121:27:H3GGKBBXX:5:2225:14844:14097,J00121:27:H3GGKBBXX:5:2103:12043:40754,J00121:27:H3GGKBBXX:5:2101:29691:10176,J00121:27:H3GGKBBXX:5:2224:7486:30644,J00121:27:H3GGKBBXX:5:1118:12581:23048,J00121:27:H3GGKBBXX:5:2217:13474:38240,J00121:27:H3GGKBBXX:5:2211:19948:12743,J00121:27:H3GGKBBXX:5:1124:25205:31523,J00121:27:H3GGKBBXX:5:2207:11677:47366,J00121:27:H3GGKBBXX:5:2114:23541:14361,J00121:27:H3GGKBBXX:5:1219:12114:32543,J00121:27:H3GGKBBXX:5:1118:5873:21166,J00121:27:H3GGKBBXX:5:1124:17695:19038,J00121:27:H3GGKBBXX:5:1121:14783:32384,J00121:27:H3GGKBBXX:5:2210:23561:30327,J00121:27:H3GGKBBXX:5:2112:18639:27496,J00121:27:H3GGKBBXX:5:2220:20364:2914,J00121:27:H3GGKBBXX:5:2122:10115:46979,J00121:27:H3GGKBBXX:5:1116:17574:19566,J00121:27:H3GGKBBXX:5:1124:6431:12216,J00121:27:H3GGKBBXX:5:2208:25712:12743,J00121:27:H3GGKBBXX:5:1221:19451:3793,J00121:27:H3GGKBBXX:5:1216:10247:25087,J00121:27:H3GGKBBXX:5:1208:28128:33281,J00121:27:H3GGKBBXX:5:2110:12378:7609,J00121:27:H3GGKBBXX:5:2211:18558:10370,J00121:27:H3GGKBBXX:5:1226:16711:20287;sequence=TATAAAGGAAATTAATTATCTTTATAA;start=400759;subtype=IES;support_ref=0;support_variant=44;type=IES;
scaffold51_35_with_IES	MILORD	internal_eliminated_sequence	400761	400785	.	.	.	ID=MILORD.35.400761.400785;Name=MILORD.35.400761.400785;bounded_by_ta=TRUE;common_boundary=RIGHT;end=400785;ies_id=IESPGM.PTET51.1.35.379025;ies_left_dist=-2;ies_min_dist=0;ies_right_dist=0;junction_seq=tggtattaagcaataTActaaagcttgaatta;read_names=J00121:27:H3GGKBBXX:5:2123:21856:10317,J00121:27:H3GGKBBXX:5:1110:9546:6466;sequence=TAAAGGAAATTAATTATCTTTATAA;start=400761;subtype=PARTIAL_INTERNAL;support_ref=0;support_variant=2;type=ALTERNATIVE;
scaffold51_35_with_IES	MILORD	internal_eliminated_sequence	402606	402949	.	.	.	ID=MILORD.35.402606.402949;Name=MILORD.35.402606.402949;bounded_by_ta=TRUE;common_boundary=None;end=402949;ies_id=IESPGM.PTET51.1.35.381945;ies_left_dist=1100;ies_min_dist=786;ies_right_dist=786;junction_seq=tgactcttctatttaTAtctcatcatcaaaga;read_names=J00121:27:H3GGKBBXX:5:1219:4675:1015;sequence=TATTGTAAATTTAAATATAATTTATTGATTTTCACTATTAAATTAATTGATAAAAAAATGTCCTCAGGAGAATTGCCTCAAGATAAGAAAACCTTATTTTTATCCCTCGTTTAGAAGAAGCATGCTGAAACAGATGCATAAAAAATTTAGAATCGTATATTGTAATTGAAAATGGAACATGAAAAAGTGATGAAACGCGTTCAATAAGATGAAGAAAGAGCTGATGAAATTTACAGACATAGAGTTGAGATATAACTAAAGGTTATCTATTCTTTATATTAATTTATAGAAGGAAAATAAGTTAAAACAAAAATAAGCACAACCTCCTCCATTCTCACTGGCTG;start=402606;subtype=MAC;support_ref=108;support_variant=1;type=CRYPTIC;
scaffold51_35_with_IES	MILORD	internal_eliminated_sequence	403756	403783	.	.	.	ID=MILORD.35.403756.403783;Name=MILORD.35.403756.403783;bounded_by_ta=TRUE;common_boundary=Both;end=403783;ies_id=IESPGM.PTET51.1.35.381965;ies_left_dist=0;ies_min_dist=0;ies_right_dist=0;junction_seq=ttatataaaatgatgTAtaactgattgtaata;read_names=J00121:27:H3GGKBBXX:5:1124:11820:36253,J00121:27:H3GGKBBXX:5:1203:10135:4673;sequence=TATAAATATTTGTATAAATTTTGTACTA;start=403756;subtype=IES;support_ref=1;support_variant=2;type=IES;
scaffold51_35_with_IES	MILORD	internal_eliminated_sequence	406838	406865	.	.	.	ID=MILORD.35.406838.406865;Name=MILORD.35.406838.406865;bounded_by_ta=TRUE;common_boundary=None;end=406865;ies_id=IESPGM.PTET51.1.35.381965;ies_left_dist=-3082;ies_min_dist=3082;ies_right_dist=-3082;junction_seq=atgttttcctctaagTAcatttatttataatt;read_names=J00121:27:H3GGKBBXX:5:1224:11363:40596;sequence=TATAGGATTCTATAGAAACTTATTACTC;start=406838;subtype=MAC;support_ref=118;support_variant=1;type=CRYPTIC;
scaffold51_35_with_IES	MILORD	internal_eliminated_sequence	407465	407531	.	.	.	ID=MILORD.35.407465.407531;Name=MILORD.35.407465.407531;bounded_by_ta=TRUE;common_boundary=None;end=407531;ies_id=IESPGM.PTET51.1.35.381965;ies_left_dist=-3709;ies_min_dist=3709;ies_right_dist=-3748;junction_seq=aaagaacacttaattTActaatctaggttaaa;read_names=J00121:27:H3GGKBBXX:5:2110:13484:22502;sequence=TATTATGCATTTATTGAAAAGAGAATTCACAATCAAATAAACTAAGAAAATTGTTAAATTACTACAA;start=407465;subtype=MAC;support_ref=131;support_variant=1;type=CRYPTIC;
scaffold51_35_with_IES	MILORD	internal_eliminated_sequence	413141	413258	.	.	.	ID=MILORD.35.413141.413258;Name=MILORD.35.413141.413258;bounded_by_ta=TRUE;common_boundary=Both;end=413258;ies_id=IESPGM.PTET51.1.35.391322;ies_left_dist=0;ies_min_dist=0;ies_right_dist=0;junction_seq=tatcagttgttttgaTAtattacacaagtata;read_names=J00121:27:H3GGKBBXX:5:1111:13423:28446,J00121:27:H3GGKBBXX:5:2222:23591:7908,J00121:27:H3GGKBBXX:5:2108:13941:4303,J00121:27:H3GGKBBXX:5:1210:14438:20568,J00121:27:H3GGKBBXX:5:1211:20882:31382,J00121:27:H3GGKBBXX:5:2217:29640:16665,J00121:27:H3GGKBBXX:5:1101:28128:22309,J00121:27:H3GGKBBXX:5:2128:22881:14414,J00121:27:H3GGKBBXX:5:2221:23693:13042,J00121:27:H3GGKBBXX:5:1219:20628:12339,J00121:27:H3GGKBBXX:5:1226:13606:45361,J00121:27:H3GGKBBXX:5:2215:26230:9420,J00121:27:H3GGKBBXX:5:2113:10866:5868,J00121:27:H3GGKBBXX:5:1112:5720:18968,J00121:27:H3GGKBBXX:5:2106:25073:22608,J00121:27:H3GGKBBXX:5:1104:26037:42179,J00121:27:H3GGKBBXX:5:2202:23409:44693,J00121:27:H3GGKBBXX:5:1102:21197:29747,J00121:27:H3GGKBBXX:5:2104:12642:46188,J00121:27:H3GGKBBXX:5:1214:14275:11812,J00121:27:H3GGKBBXX:5:1102:24505:18880,J00121:27:H3GGKBBXX:5:1222:8663:22907,J00121:27:H3GGKBBXX:5:1123:20862:33070,J00121:27:H3GGKBBXX:5:1127:19857:8295,J00121:27:H3GGKBBXX:5:1109:16204:42372,J00121:27:H3GGKBBXX:5:2211:29386:48087,J00121:27:H3GGKBBXX:5:1208:25865:39207,J00121:27:H3GGKBBXX:5:2207:26524:22696,J00121:27:H3GGKBBXX:5:1119:19705:1490,J00121:27:H3GGKBBXX:5:2228:6116:20779,J00121:27:H3GGKBBXX:5:1125:15737:26934,J00121:27:H3GGKBBXX:5:1217:20872:9385,J00121:27:H3GGKBBXX:5:2118:13839:46575,J00121:27:H3GGKBBXX:5:1121:16163:22608,J00121:27:H3GGKBBXX:5:2124:17147:17737,J00121:27:H3GGKBBXX:5:2227:6441:45010,J00121:27:H3GGKBBXX:5:2119:17797:48685,J00121:27:H3GGKBBXX:5:1224:11251:42407,J00121:27:H3GGKBBXX:5:2214:11708:46926,J00121:27:H3GGKBBXX:5:2212:4279:40877,J00121:27:H3GGKBBXX:5:2104:7608:27901,J00121:27:H3GGKBBXX:5:2215:20689:2141,J00121:27:H3GGKBBXX:5:2124:23845:16295,J00121:27:H3GGKBBXX:5:1109:25307:33246,J00121:27:H3GGKBBXX:5:2217:30726:4233,J00121:27:H3GGKBBXX:5:1112:29092:13605,J00121:27:H3GGKBBXX:5:2202:9831:16594,J00121:27:H3GGKBBXX:5:2103:6086:9508,J00121:27:H3GGKBBXX:5:1122:14265:43163,J00121:27:H3GGKBBXX:5:1206:9069:18687,J00121:27:H3GGKBBXX:5:1217:28503:6501,J00121:27:H3GGKBBXX:5:1116:22577:26898,J00121:27:H3GGKBBXX:5:2224:25225:36270,J00121:27:H3GGKBBXX:5:2106:13595:13693,J00121:27:H3GGKBBXX:5:1206:3488:9367,J00121:27:H3GGKBBXX:5:1127:4787:31910,J00121:27:H3GGKBBXX:5:1228:24068:35040,J00121:27:H3GGKBBXX:5:2214:30634:3020,J00121:27:H3GGKBBXX:5:2119:26017:6132,J00121:27:H3GGKBBXX:5:1120:29112:18001,J00121:27:H3GGKBBXX:5:2123:15544:17069,J00121:27:H3GGKBBXX:5:1215:16498:7574,J00121:27:H3GGKBBXX:5:2214:30645:2967,J00121:27:H3GGKBBXX:5:1123:23460:28780,J00121:27:H3GGKBBXX:5:2228:21379:11706,J00121:27:H3GGKBBXX:5:2209:5609:43673;sequence=TAAACCTAATTAATTGATTTCTTTATGATTTTTTATTAAATAGTGTTCTATCATAATATAATGCCCATATTAAATTAATAAACTTGCAGATATCATAAATAAAACACTTAAATGATTG;start=413141;subtype=IES;support_ref=4;support_variant=66;type=IES;
scaffold51_35_with_IES	MILORD	internal_eliminated_sequence	413141	413260	.	.	.	ID=MILORD.35.413141.413260;Name=MILORD.35.413141.413260;bounded_by_ta=TRUE;common_boundary=LEFT;end=413260;ies_id=IESPGM.PTET51.1.35.391322;ies_left_dist=0;ies_min_dist=0;ies_right_dist=-2;junction_seq=tatcagttgttttgaTAttacacaagtatatg;read_names=J00121:27:H3GGKBBXX:5:1202:6654:13412,J00121:27:H3GGKBBXX:5:2228:14681:16770;sequence=TAAACCTAATTAATTGATTTCTTTATGATTTTTTATTAAATAGTGTTCTATCATAATATAATGCCCATATTAAATTAATAAACTTGCAGATATCATAAATAAAACACTTAAATGATTGTA;start=413141;subtype=PARTIAL_EXTERNAL;support_ref=4;support_variant=2;type=ALTERNATIVE;
scaffold51_35_with_IES	MILORD	internal_eliminated_sequence	413404	413532	.	.	.	ID=MILORD.35.413404.413532;Name=MILORD.35.413404.413532;bounded_by_ta=TRUE;common_boundary=Both;end=413532;ies_id=IESPGM.PTET51.1.35.391467;ies_left_dist=0;ies_min_dist=0;ies_right_dist=0;junction_seq=aggaagatttgcataTActatggggttattat;read_names=J00121:27:H3GGKBBXX:5:2106:23571:11671,J00121:27:H3GGKBBXX:5:1221:19877:30134,J00121:27:H3GGKBBXX:5:2220:24616:38908,J00121:27:H3GGKBBXX:5:2203:7984:42759,J00121:27:H3GGKBBXX:5:1214:7101:17948,J00121:27:H3GGKBBXX:5:1211:12642:25228,J00121:27:H3GGKBBXX:5:2207:27174:47243,J00121:27:H3GGKBBXX:5:2220:7192:7732,J00121:27:H3GGKBBXX:5:1221:18528:46715,J00121:27:H3GGKBBXX:5:1118:6096:24120,J00121:27:H3GGKBBXX:5:2208:18588:20410,J00121:27:H3GGKBBXX:5:2115:15564:15311,J00121:27:H3GGKBBXX:5:2221:3640:36042,J00121:27:H3GGKBBXX:5:1207:29406:24067,J00121:27:H3GGKBBXX:5:2111:27346:45748,J00121:27:H3GGKBBXX:5:1226:28696:7293,J00121:27:H3GGKBBXX:5:2216:5345:24120,J00121:27:H3GGKBBXX:5:2213:22150:7380,J00121:27:H3GGKBBXX:5:2128:22688:21078,J00121:27:H3GGKBBXX:5:2101:13098:21483,J00121:27:H3GGKBBXX:5:1214:13748:11671,J00121:27:H3GGKBBXX:5:1212:23683:9332,J00121:27:H3GGKBBXX:5:1210:17716:36095;sequence=TATTGTTAAATTAAAAATAATCAAATTTTATCTATAATATTAATAGTAAATCTATGAATAAAAATAAATGCTTGTTTTAGATATAAATTATAAAGCATTATTAAATAATCAGAAATTTTAATCTTATAA;start=413404;subtype=IES;support_ref=0;support_variant=23;type=IES;
scaffold51_35_with_IES	MILORD	internal_eliminated_sequence	414989	415026	.	.	.	ID=MILORD.35.414989.415026;Name=MILORD.35.414989.415026;bounded_by_ta=TRUE;common_boundary=Both;end=415026;ies_id=IESPGM.PTET51.1.35.392923;ies_left_dist=0;ies_min_dist=0;ies_right_dist=0;junction_seq=agcctatcttttgatTAttcacataacagcca;read_names=J00121:27:H3GGKBBXX:5:2221:9831:3618,J00121:27:H3GGKBBXX:5:1225:8410:12972,J00121:27:H3GGKBBXX:5:1205:27072:39436,J00121:27:H3GGKBBXX:5:1122:13250:29765,J00121:27:H3GGKBBXX:5:2221:28869:14766,J00121:27:H3GGKBBXX:5:2216:26159:12251,J00121:27:H3GGKBBXX:5:2110:19816:18458,J00121:27:H3GGKBBXX:5:1211:21684:20076,J00121:27:H3GGKBBXX:5:2116:27154:19460,J00121:27:H3GGKBBXX:5:2225:29183:14115,J00121:27:H3GGKBBXX:5:2113:5375:32789,J00121:27:H3GGKBBXX:5:1117:12083:42618,J00121:27:H3GGKBBXX:5:2104:21643:29677,J00121:27:H3GGKBBXX:5:1119:21460:31470,J00121:27:H3GGKBBXX:5:2214:18284:40139,J00121:27:H3GGKBBXX:5:2104:10013:34530,J00121:27:H3GGKBBXX:5:1210:13798:24911,J00121:27:H3GGKBBXX:5:1227:23186:9666,J00121:27:H3GGKBBXX:5:1121:15270:18458,J00121:27:H3GGKBBXX:5:1117:30239:48544,J00121:27:H3GGKBBXX:5:2128:14093:42618,J00121:27:H3GGKBBXX:5:1210:20720:29835,J00121:27:H3GGKBBXX:5:1116:25408:6378,J00121:27:H3GGKBBXX:5:1103:10186:40807,J00121:27:H3GGKBBXX:5:2201:6421:15996,J00121:27:H3GGKBBXX:5:2225:29203:37537,J00121:27:H3GGKBBXX:5:1214:16508:18142,J00121:27:H3GGKBBXX:5:2214:14357:13675;sequence=TATAGATGAATTTGATTCAAATATTTTTAATTGTTCTA;start=414989;subtype=IES;support_ref=0;support_variant=28;type=IES;
scaffold51_35_with_IES	MILORD	internal_eliminated_sequence	417180	417208	.	.	.	ID=MILORD.35.417180.417208;Name=MILORD.35.417180.417208;bounded_by_ta=TRUE;common_boundary=Both;end=417208;ies_id=IESPGM.PTET51.1.35.395076;ies_left_dist=0;ies_min_dist=0;ies_right_dist=0;junction_seq=agttcttgaatttgcTAttgatttgtcataag;read_names=J00121:27:H3GGKBBXX:5:1208:17289:27021,J00121:27:H3GGKBBXX:5:1119:29163:41862,J00121:27:H3GGKBBXX:5:1110:8521:19953,J00121:27:H3GGKBBXX:5:2120:29711:25826,J00121:27:H3GGKBBXX:5:1209:21643:22080,J00121:27:H3GGKBBXX:5:1120:15554:11354,J00121:27:H3GGKBBXX:5:2218:5142:21447,J00121:27:H3GGKBBXX:5:1216:2503:29044,J00121:27:H3GGKBBXX:5:1218:11525:30292,J00121:27:H3GGKBBXX:5:1121:2920:41546,J00121:27:H3GGKBBXX:5:2224:11403:14783,J00121:27:H3GGKBBXX:5:2228:26849:31417,J00121:27:H3GGKBBXX:5:2207:23916:24859,J00121:27:H3GGKBBXX:5:2201:18193:1437,J00121:27:H3GGKBBXX:5:2105:13616:7679,J00121:27:H3GGKBBXX:5:1113:12499:34618,J00121:27:H3GGKBBXX:5:1125:20253:45766,J00121:27:H3GGKBBXX:5:1127:22942:18775,J00121:27:H3GGKBBXX:5:1118:23997:4286,J00121:27:H3GGKBBXX:5:1212:10977:36833,J00121:27:H3GGKBBXX:5:1221:28219:19021,J00121:27:H3GGKBBXX:5:1103:13890:23804,J00121:27:H3GGKBBXX:5:2221:16741:1736,J00121:27:H3GGKBBXX:5:2224:13981:14291,J00121:27:H3GGKBBXX:5:2114:14915:3213,J00121:27:H3GGKBBXX:5:1108:14499:18529,J00121:27:H3GGKBBXX:5:1103:11870:39154,J00121:27:H3GGKBBXX:5:2115:29021:21887,J00121:27:H3GGKBBXX:5:1112:8866:16577,J00121:27:H3GGKBBXX:5:1108:17533:47172,J00121:27:H3GGKBBXX:5:1118:4432:8752,J00121:27:H3GGKBBXX:5:1207:19238:8981,J00121:27:H3GGKBBXX:5:1209:7121:40033,J00121:27:H3GGKBBXX:5:2211:5041:13113,J00121:27:H3GGKBBXX:5:1103:10987:14238,J00121:27:H3GGKBBXX:5:2116:20557:4022,J00121:27:H3GGKBBXX:5:2207:7628:46328,J00121:27:H3GGKBBXX:5:2123:27377:32648,J00121:27:H3GGKBBXX:5:2202:19350:42548,J00121:27:H3GGKBBXX:5:2202:27123:1719,J00121:27:H3GGKBBXX:5:2218:21572:9262,J00121:27:H3GGKBBXX:5:2225:8572:5622,J00121:27:H3GGKBBXX:5:2221:24485:35374,J00121:27:H3GGKBBXX:5:2206:18832:4866,J00121:27:H3GGKBBXX:5:1228:24302:48139,J00121:27:H3GGKBBXX:5:1217:27823:34582,J00121:27:H3GGKBBXX:5:1114:28412:5042,J00121:27:H3GGKBBXX:5:2222:6553:4198,J00121:27:H3GGKBBXX:5:1125:4523:26107,J00121:27:H3GGKBBXX:5:1119:6999:17456,J00121:27:H3GGKBBXX:5:2120:17929:29184,J00121:27:H3GGKBBXX:5:1104:15189:10440,J00121:27:H3GGKBBXX:5:2224:14671:20762,J00121:27:H3GGKBBXX:5:2122:29346:40561,J00121:27:H3GGKBBXX:5:2216:30310:5341,J00121:27:H3GGKBBXX:5:1114:9932:11073,J00121:27:H3GGKBBXX:5:1227:15706:26635,J00121:27:H3GGKBBXX:5:2214:26189:4426,J00121:27:H3GGKBBXX:5:1112:7202:42706,J00121:27:H3GGKBBXX:5:2206:23074:20973,J00121:27:H3GGKBBXX:5:1204:10277:16102;sequence=TATGGTTTAATAATCAAGTGACTTTTCTA;start=417180;subtype=IES;support_ref=6;support_variant=61;type=IES;
scaffold51_35_with_IES	MILORD	internal_eliminated_sequence	427148	427174	.	.	.	ID=MILORD.35.427148.427174;Name=MILORD.35.427148.427174;bounded_by_ta=TRUE;common_boundary=Both;end=427174;ies_id=IESPGM.PTET51.1.35.405015;ies_left_dist=0;ies_min_dist=0;ies_right_dist=0;junction_seq=tagggaatatttatgTAaaaggatagggaaat;read_names=J00121:27:H3GGKBBXX:5:1117:6431:28358,J00121:27:H3GGKBBXX:5:1121:24068:22837,J00121:27:H3GGKBBXX:5:1225:10287:19390,J00121:27:H3GGKBBXX:5:1101:10977:39330,J00121:27:H3GGKBBXX:5:1118:16417:47559,J00121:27:H3GGKBBXX:5:1201:11992:12673,J00121:27:H3GGKBBXX:5:1222:17513:19320,J00121:27:H3GGKBBXX:5:2104:14042:12568,J00121:27:H3GGKBBXX:5:1124:23642:44992,J00121:27:H3GGKBBXX:5:2127:2341:37062,J00121:27:H3GGKBBXX:5:1206:6187:35919,J00121:27:H3GGKBBXX:5:1206:13119:42056,J00121:27:H3GGKBBXX:5:2221:7192:25316,J00121:27:H3GGKBBXX:5:2220:20760:7644,J00121:27:H3GGKBBXX:5:2224:28493:11196,J00121:27:H3GGKBBXX:5:1116:9283:27320,J00121:27:H3GGKBBXX:5:1220:24139:8717,J00121:27:H3GGKBBXX:5:2109:10561:35128,J00121:27:H3GGKBBXX:5:2113:23612:36358,J00121:27:H3GGKBBXX:5:1218:29295:23698,J00121:27:H3GGKBBXX:5:1209:6248:32332,J00121:27:H3GGKBBXX:5:1213:6380:14449,J00121:27:H3GGKBBXX:5:2220:22719:16700,J00121:27:H3GGKBBXX:5:2104:6025:35075,J00121:27:H3GGKBBXX:5:1112:13971:25914,J00121:27:H3GGKBBXX:5:2216:4016:46715,J00121:27:H3GGKBBXX:5:1211:28950:36499;sequence=TACAGTATATTAATAGAGTGTTAACTA;start=427148;subtype=IES;support_ref=0;support_variant=27;type=IES;
scaffold51_35_with_IES	MILORD	internal_eliminated_sequence	428433	428515	.	.	.	ID=MILORD.35.428433.428515;Name=MILORD.35.428433.428515;bounded_by_ta=TRUE;common_boundary=Both;end=428515;ies_id=IESPGM.PTET51.1.35.406273;ies_left_dist=0;ies_min_dist=0;ies_right_dist=0;junction_seq=aatatttagttttgtTAgctcctcatcttcat;read_names=J00121:27:H3GGKBBXX:5:2125:13372:8840,J00121:27:H3GGKBBXX:5:2227:2037:37132,J00121:27:H3GGKBBXX:5:2228:3194:4075,J00121:27:H3GGKBBXX:5:1110:12621:48298,J00121:27:H3GGKBBXX:5:2122:11221:5253,J00121:27:H3GGKBBXX:5:2227:26159:29378,J00121:27:H3GGKBBXX:5:1115:23104:8611,J00121:27:H3GGKBBXX:5:1113:15483:18687,J00121:27:H3GGKBBXX:5:1205:27093:37431,J00121:27:H3GGKBBXX:5:1105:6268:29554,J00121:27:H3GGKBBXX:5:1227:12773:24788,J00121:27:H3GGKBBXX:5:1105:6289:29343,J00121:27:H3GGKBBXX:5:1109:8978:33791,J00121:27:H3GGKBBXX:5:1212:20161:22538,J00121:27:H3GGKBBXX:5:2211:28858:16366,J00121:27:H3GGKBBXX:5:2207:8460:9895,J00121:27:H3GGKBBXX:5:1207:5812:8013,J00121:27:H3GGKBBXX:5:1223:28331:43515,J00121:27:H3GGKBBXX:5:1103:6877:16401,J00121:27:H3GGKBBXX:5:2109:17969:46205,J00121:27:H3GGKBBXX:5:1103:19553:10827,J00121:27:H3GGKBBXX:5:2122:21379:7732,J00121:27:H3GGKBBXX:5:1211:6106:7257,J00121:27:H3GGKBBXX:5:2108:21186:1771,J00121:27:H3GGKBBXX:5:2108:13301:38222,J00121:27:H3GGKBBXX:5:1204:10287:16260,J00121:27:H3GGKBBXX:5:1115:12550:38433,J00121:27:H3GGKBBXX:5:1127:26869:48298,J00121:27:H3GGKBBXX:5:1120:6411:42179,J00121:27:H3GGKBBXX:5:1207:8785:34442,J00121:27:H3GGKBBXX:5:1219:17360:25668,J00121:27:H3GGKBBXX:5:2223:13606:45924,J00121:27:H3GGKBBXX:5:2213:19654:15469,J00121:27:H3GGKBBXX:5:1227:23693:42829,J00121:27:H3GGKBBXX:5:1228:10145:8207,J00121:27:H3GGKBBXX:5:2108:18741:47753,J00121:27:H3GGKBBXX:5:2213:19492:15504,J00121:27:H3GGKBBXX:5:1215:13890:20111,J00121:27:H3GGKBBXX:5:1213:28331:8242,J00121:27:H3GGKBBXX:5:1114:14986:10897,J00121:27:H3GGKBBXX:5:1203:1641:38205;sequence=TACAGTTAAAAACTATTAATTTTGATATAATTATTAAATAGTAATTATTCTCACATTTAATTTAAAATTGATAAATTTAACCT;start=428433;subtype=IES;support_ref=0;support_variant=41;type=IES;
scaffold51_35_with_IES	MILORD	internal_eliminated_sequence	429334	429400	.	.	.	ID=MILORD.35.429334.429400;Name=MILORD.35.429334.429400;bounded_by_ta=TRUE;common_boundary=Both;end=429400;ies_id=IESPGM.PTET51.1.35.407091;ies_left_dist=0;ies_min_dist=0;ies_right_dist=0;junction_seq=aatcaattaattaatTAttagctagtcacatt;read_names=J00121:27:H3GGKBBXX:5:1125:8765:17667,J00121:27:H3GGKBBXX:5:1127:29620:45572,J00121:27:H3GGKBBXX:5:2202:16873:19337,J00121:27:H3GGKBBXX:5:2201:28351:23188,J00121:27:H3GGKBBXX:5:2106:7628:12392,J00121:27:H3GGKBBXX:5:1213:10744:47964,J00121:27:H3GGKBBXX:5:1116:15087:30063,J00121:27:H3GGKBBXX:5:2212:7892:46399,J00121:27:H3GGKBBXX:5:2202:3660:23171,J00121:27:H3GGKBBXX:5:2115:25753:23786,J00121:27:H3GGKBBXX:5:1202:29376:28411,J00121:27:H3GGKBBXX:5:1109:11779:43779,J00121:27:H3GGKBBXX:5:2109:18426:6132,J00121:27:H3GGKBBXX:5:1208:19329:15328,J00121:27:H3GGKBBXX:5:2221:15919:15750,J00121:27:H3GGKBBXX:5:1215:14905:12761,J00121:27:H3GGKBBXX:5:1203:28178:30274,J00121:27:H3GGKBBXX:5:1110:9201:38398,J00121:27:H3GGKBBXX:5:2105:17706:13535,J00121:27:H3GGKBBXX:5:2126:24545:17544,J00121:27:H3GGKBBXX:5:2218:28645:31329,J00121:27:H3GGKBBXX:5:1219:21816:24278,J00121:27:H3GGKBBXX:5:2118:13250:16049,J00121:27:H3GGKBBXX:5:1220:25926:9385,J00121:27:H3GGKBBXX:5:2204:31751:42724,J00121:27:H3GGKBBXX:5:2206:27610:29993,J00121:27:H3GGKBBXX:5:2204:12012:28815,J00121:27:H3GGKBBXX:5:1216:14001:15909,J00121:27:H3GGKBBXX:5:1110:11221:34407,J00121:27:H3GGKBBXX:5:1116:7121:4268,J00121:27:H3GGKBBXX:5:2217:18781:22397,J00121:27:H3GGKBBXX:5:1219:25885:40895,J00121:27:H3GGKBBXX:5:1126:15412:13922,J00121:27:H3GGKBBXX:5:1205:5954:18704,J00121:27:H3GGKBBXX:5:1124:10165:22661,J00121:27:H3GGKBBXX:5:1208:6238:23311,J00121:27:H3GGKBBXX:5:1103:23419:5042,J00121:27:H3GGKBBXX:5:1215:14275:44974,J00121:27:H3GGKBBXX:5:1105:12946:25122,J00121:27:H3GGKBBXX:5:2221:13129:32226,J00121:27:H3GGKBBXX:5:1212:17827:34917,J00121:27:H3GGKBBXX:5:1102:7263:46223,J00121:27:H3GGKBBXX:5:1228:28219:24050,J00121:27:H3GGKBBXX:5:2216:7699:5059,J00121:27:H3GGKBBXX:5:2224:14265:8840,J00121:27:H3GGKBBXX:5:2103:13068:44253,J00121:27:H3GGKBBXX:5:1117:17695:20445,J00121:27:H3GGKBBXX:5:1212:22648:4549,J00121:27:H3GGKBBXX:5:1101:16437:42143,J00121:27:H3GGKBBXX:5:2201:20659:10739,J00121:27:H3GGKBBXX:5:2212:9831:11776,J00121:27:H3GGKBBXX:5:1218:14346:3424,J00121:27:H3GGKBBXX:5:1217:22932:2123,J00121:27:H3GGKBBXX:5:1201:9952:7943;sequence=TACAGTAGGAAGATCATATTATAAATAATTTAAAAATAGTGATGTAATTATCAATATAAATGAACTG;start=429334;subtype=IES;support_ref=6;support_variant=54;type=IES;
scaffold51_35_with_IES	MILORD	internal_eliminated_sequence	435678	435707	.	.	.	ID=MILORD.35.435678.435707;Name=MILORD.35.435678.435707;bounded_by_ta=TRUE;common_boundary=LEFT;end=435707;ies_id=IESPGM.PTET51.1.35.413368;ies_left_dist=0;ies_min_dist=0;ies_right_dist=-2;junction_seq=tttaaagagtaattgTAataaaataataagtt;read_names=J00121:27:H3GGKBBXX:5:2222:12723:28604,J00121:27:H3GGKBBXX:5:2209:23429:4286,J00121:27:H3GGKBBXX:5:2222:27499:31417;sequence=TATAGTTGTATCATATTGTTATTATCCATA;start=435678;subtype=PARTIAL_EXTERNAL;support_ref=8;support_variant=3;type=ALTERNATIVE;
scaffold51_35_with_IES	MILORD	internal_eliminated_sequence	435678	435705	.	.	.	ID=MILORD.35.435678.435705;Name=MILORD.35.435678.435705;bounded_by_ta=TRUE;common_boundary=Both;end=435705;ies_id=IESPGM.PTET51.1.35.413368;ies_left_dist=0;ies_min_dist=0;ies_right_dist=0;junction_seq=tttaaagagtaattgTAtaataaaataataag;read_names=J00121:27:H3GGKBBXX:5:2214:8877:44271,J00121:27:H3GGKBBXX:5:1210:22333:17579,J00121:27:H3GGKBBXX:5:1128:27052:18581,J00121:27:H3GGKBBXX:5:1108:17533:25017,J00121:27:H3GGKBBXX:5:2223:26524:31910,J00121:27:H3GGKBBXX:5:1127:30269:12656,J00121:27:H3GGKBBXX:5:2101:11221:2686,J00121:27:H3GGKBBXX:5:1108:22019:3635,J00121:27:H3GGKBBXX:5:1225:4330:9455,J00121:27:H3GGKBBXX:5:1117:10196:26898,J00121:27:H3GGKBBXX:5:1207:26484:41721,J00121:27:H3GGKBBXX:5:1113:29396:38257,J00121:27:H3GGKBBXX:5:1101:17797:29765,J00121:27:H3GGKBBXX:5:1108:8136:14783,J00121:27:H3GGKBBXX:5:2214:7740:34635,J00121:27:H3GGKBBXX:5:2104:20709:23557,J00121:27:H3GGKBBXX:5:1220:7243:40983,J00121:27:H3GGKBBXX:5:2221:26930:6554,J00121:27:H3GGKBBXX:5:1203:28331:37431,J00121:27:H3GGKBBXX:5:1105:24403:31857,J00121:27:H3GGKBBXX:5:2207:25652:19460,J00121:27:H3GGKBBXX:5:1120:16538:18616,J00121:27:H3GGKBBXX:5:2214:20435:33809,J00121:27:H3GGKBBXX:5:2118:27854:31189,J00121:27:H3GGKBBXX:5:1113:7446:32719,J00121:27:H3GGKBBXX:5:1226:9343:36780,J00121:27:H3GGKBBXX:5:2112:7334:43533,J00121:27:H3GGKBBXX:5:2206:12073:32965,J00121:27:H3GGKBBXX:5:2218:24089:13623;sequence=TATAGTTGTATCATATTGTTATTATCCA;start=435678;subtype=IES;support_ref=12;support_variant=29;type=IES;
scaffold51_35_with_IES	MILORD	internal_eliminated_sequence	437985	438029	.	.	.	ID=MILORD.35.437985.438029;Name=MILORD.35.437985.438029;bounded_by_ta=TRUE;common_boundary=Both;end=438029;ies_id=IESPGM.PTET51.1.35.415647;ies_left_dist=0;ies_min_dist=0;ies_right_dist=0;junction_seq=tttaagttaatttagTAaaacaatcaattaat;read_names=J00121:27:H3GGKBBXX:5:2218:23794:40789,J00121:27:H3GGKBBXX:5:1228:6461:23311,J00121:27:H3GGKBBXX:5:1109:10805:45924,J00121:27:H3GGKBBXX:5:2118:8603:43691,J00121:27:H3GGKBBXX:5:2112:16498:23716,J00121:27:H3GGKBBXX:5:2222:13687:5341,J00121:27:H3GGKBBXX:5:1114:23805:40104,J00121:27:H3GGKBBXX:5:1206:5051:2193,J00121:27:H3GGKBBXX:5:1107:28199:12445,J00121:27:H3GGKBBXX:5:2215:15503:30011,J00121:27:H3GGKBBXX:5:2104:2169:20058,J00121:27:H3GGKBBXX:5:2111:26108:13746,J00121:27:H3GGKBBXX:5:1117:9729:1472,J00121:27:H3GGKBBXX:5:1228:5426:5798,J00121:27:H3GGKBBXX:5:2204:16589:38890,J00121:27:H3GGKBBXX:5:1202:12510:17298,J00121:27:H3GGKBBXX:5:2203:12083:46276,J00121:27:H3GGKBBXX:5:1214:28219:39383,J00121:27:H3GGKBBXX:5:2221:12286:34530,J00121:27:H3GGKBBXX:5:1226:20973:14484,J00121:27:H3GGKBBXX:5:1115:3772:26599,J00121:27:H3GGKBBXX:5:1120:32309:47665,J00121:27:H3GGKBBXX:5:1126:14418:8752,J00121:27:H3GGKBBXX:5:1201:22374:48632,J00121:27:H3GGKBBXX:5:2216:24424:7767,J00121:27:H3GGKBBXX:5:2214:8329:3512,J00121:27:H3GGKBBXX:5:1225:22648:7785,J00121:27:H3GGKBBXX:5:1228:13839:11513,J00121:27:H3GGKBBXX:5:1227:17990:2070,J00121:27:H3GGKBBXX:5:1109:21440:24823,J00121:27:H3GGKBBXX:5:1107:25438:31787,J00121:27:H3GGKBBXX:5:2218:7659:35409,J00121:27:H3GGKBBXX:5:1114:19979:17649,J00121:27:H3GGKBBXX:5:2113:4269:25879,J00121:27:H3GGKBBXX:5:1205:21227:24700,J00121:27:H3GGKBBXX:5:2103:6137:42091,J00121:27:H3GGKBBXX:5:1125:15666:33563,J00121:27:H3GGKBBXX:5:1208:12479:17491,J00121:27:H3GGKBBXX:5:1202:5863:13834,J00121:27:H3GGKBBXX:5:2122:27275:12251,J00121:27:H3GGKBBXX:5:2225:26849:2053,J00121:27:H3GGKBBXX:5:1104:26342:19179,J00121:27:H3GGKBBXX:5:2128:16366:34389;sequence=TAAGGTAGGGATTGTCTTATTTAATTTTAATTGTAATTCTGACAA;start=437985;subtype=IES;support_ref=6;support_variant=43;type=IES;
scaffold51_35_with_IES	MILORD	internal_eliminated_sequence	437985	438057	.	.	.	ID=MILORD.35.437985.438057;Name=MILORD.35.437985.438057;bounded_by_ta=TRUE;common_boundary=LEFT;end=438057;ies_id=IESPGM.PTET51.1.35.415647;ies_left_dist=0;ies_min_dist=0;ies_right_dist=-28;junction_seq=tttaagttaatttagTAtattaatatcgtaat;read_names=J00121:27:H3GGKBBXX:5:1216:26220:17843;sequence=TAAGGTAGGGATTGTCTTATTTAATTTTAATTGTAATTCTGACAATAAAACAATCAATTAATTGTTCCATGTA;start=437985;subtype=PARTIAL_EXTERNAL;support_ref=2;support_variant=1;type=ALTERNATIVE;
scaffold51_35_with_IES	MILORD	internal_eliminated_sequence	459124	459151	.	.	.	ID=MILORD.35.459124.459151;Name=MILORD.35.459124.459151;bounded_by_ta=TRUE;common_boundary=None;end=459151;ies_id=IESPGM.PTET51.1.35.457196;ies_left_dist=20455;ies_min_dist=20455;ies_right_dist=20503;junction_seq=gtttttaaaataaagTActagatattaaaatt;read_names=J00121:27:H3GGKBBXX:5:1215:8318:45273;sequence=TAAAGTAAAATATATGTATATTAGTCTT;start=459124;subtype=MAC;support_ref=134;support_variant=1;type=CRYPTIC;
scaffold51_35_with_IES	MILORD	internal_eliminated_sequence	464384	464541	.	.	.	ID=MILORD.35.464384.464541;Name=MILORD.35.464384.464541;bounded_by_ta=TRUE;common_boundary=None;end=464541;ies_id=IESPGM.PTET51.1.35.457196;ies_left_dist=15195;ies_min_dist=15113;ies_right_dist=15113;junction_seq=aaaatctatactaatTAttaatattttaagat;read_names=J00121:27:H3GGKBBXX:5:2216:13037:23276;sequence=TATTATCAAAAAATATTTGAATTTATTTAATATTTGAAATAGGCTAATATAATAATTATTATTTACTTACAATTTCATGTATTTTGACATTTATTATAGAATGAGATTTTGAGGAGTAATAAAAAGAGTTATTTCTAAATATTAACATAGATCAGCAA;start=464384;subtype=MAC;support_ref=79;support_variant=1;type=CRYPTIC;
scaffold51_35_with_IES	MILORD	internal_eliminated_sequence	465024	465050	.	.	.	ID=MILORD.35.465024.465050;Name=MILORD.35.465024.465050;bounded_by_ta=TRUE;common_boundary=None;end=465050;ies_id=IESPGM.PTET51.1.35.457196;ies_left_dist=14555;ies_min_dist=14555;ies_right_dist=14604;junction_seq=taaattctatttttgTAcaaattaaaagaact;read_names=J00121:27:H3GGKBBXX:5:2103:22922:6150,J00121:27:H3GGKBBXX:5:2224:23378:19390;sequence=TATAATCAATACAATTATATGAAGTCA;start=465024;subtype=MAC;support_ref=64;support_variant=2;type=CRYPTIC;
scaffold51_35_with_IES	MILORD	internal_eliminated_sequence	469714	469740	.	.	.	ID=MILORD.35.469714.469740;Name=MILORD.35.469714.469740;bounded_by_ta=TRUE;common_boundary=None;end=469740;ies_id=IESPGM.PTET51.1.35.457196;ies_left_dist=9865;ies_min_dist=9865;ies_right_dist=9914;junction_seq=aaattggtgtttgtgTAaaaaggtgaaaggat;read_names=J00121:27:H3GGKBBXX:5:2205:6654:13201,J00121:27:H3GGKBBXX:5:2222:13088:21957;sequence=TATATTCTAAGAATTATGTATTGATTA;start=469714;subtype=MAC;support_ref=248;support_variant=2;type=CRYPTIC;
scaffold51_35_with_IES	MILORD	internal_eliminated_sequence	479579	479654	.	.	.	ID=MILORD.35.479579.479654;Name=MILORD.35.479579.479654;bounded_by_ta=TRUE;common_boundary=Both;end=479654;ies_id=IESPGM.PTET51.1.35.457196;ies_left_dist=0;ies_min_dist=0;ies_right_dist=0;junction_seq=tctgatttttttattTAttaaaatgaacacat;read_names=J00121:27:H3GGKBBXX:5:2104:16001:5165,J00121:27:H3GGKBBXX:5:2222:12297:43656,J00121:27:H3GGKBBXX:5:1126:26139:15311,J00121:27:H3GGKBBXX:5:1116:10277:39805,J00121:27:H3GGKBBXX:5:1104:18396:3829,J00121:27:H3GGKBBXX:5:2225:4604:39014,J00121:27:H3GGKBBXX:5:1123:28270:46434,J00121:27:H3GGKBBXX:5:1206:25743:2070,J00121:27:H3GGKBBXX:5:2213:16437:21008,J00121:27:H3GGKBBXX:5:2210:5984:25052,J00121:27:H3GGKBBXX:5:2217:31071:35426,J00121:27:H3GGKBBXX:5:2201:29214:8119,J00121:27:H3GGKBBXX:5:2110:23236:21571,J00121:27:H3GGKBBXX:5:1211:3397:18353,J00121:27:H3GGKBBXX:5:1106:25144:1701,J00121:27:H3GGKBBXX:5:1115:21907:25703,J00121:27:H3GGKBBXX:5:2222:8511:45221,J00121:27:H3GGKBBXX:5:2125:27356:14396;sequence=TATAGTTGTTTTCAATTGCATTTTGAATGATTATTGACTATTATTTTGGATTCAAAAACAATTCTCAAATTGATTA;start=479579;subtype=IES;support_ref=2;support_variant=18;type=IES;
scaffold51_35_with_IES	MILORD	internal_eliminated_sequence	484894	484919	.	.	.	ID=MILORD.35.484894.484919;Name=MILORD.35.484894.484919;bounded_by_ta=TRUE;common_boundary=None;end=484919;ies_id=IESPGM.PTET51.1.35.466339;ies_left_dist=3904;ies_min_dist=3904;ies_right_dist=3968;junction_seq=ataacataagttattTAtaataatcaattata;read_names=J00121:27:H3GGKBBXX:5:1227:14874:43726;sequence=TATAACAATATGCTTTTATTTATGTA;start=484894;subtype=MAC;support_ref=122;support_variant=1;type=CRYPTIC;
scaffold51_35_with_IES	MILORD	internal_eliminated_sequence	488798	488887	.	.	.	ID=MILORD.35.488798.488887;Name=MILORD.35.488798.488887;bounded_by_ta=TRUE;common_boundary=Both;end=488887;ies_id=IESPGM.PTET51.1.35.466339;ies_left_dist=0;ies_min_dist=0;ies_right_dist=0;junction_seq=atatatttcatatttTAtgttatttctacaga;read_names=J00121:27:H3GGKBBXX:5:2119:15767:6800,J00121:27:H3GGKBBXX:5:2107:23409:36253,J00121:27:H3GGKBBXX:5:1214:15625:20797,J00121:27:H3GGKBBXX:5:1204:17442:18353,J00121:27:H3GGKBBXX:5:1116:17411:47032,J00121:27:H3GGKBBXX:5:2220:6857:17245,J00121:27:H3GGKBBXX:5:2209:20577:6308,J00121:27:H3GGKBBXX:5:1117:18730:24876,J00121:27:H3GGKBBXX:5:2210:22282:15662,J00121:27:H3GGKBBXX:5:1110:15270:20357,J00121:27:H3GGKBBXX:5:2102:18771:38662,J00121:27:H3GGKBBXX:5:2122:28595:26951,J00121:27:H3GGKBBXX:5:1207:5670:28129,J00121:27:H3GGKBBXX:5:2119:29153:41317,J00121:27:H3GGKBBXX:5:2110:16833:48350,J00121:27:H3GGKBBXX:5:2224:7293:38855,J00121:27:H3GGKBBXX:5:2203:27722:16436,J00121:27:H3GGKBBXX:5:2120:23663:2264,J00121:27:H3GGKBBXX:5:2210:14986:5200,J00121:27:H3GGKBBXX:5:2212:28645:19478,J00121:27:H3GGKBBXX:5:2212:16904:46434,J00121:27:H3GGKBBXX:5:2124:25915:14080,J00121:27:H3GGKBBXX:5:2101:3539:40965,J00121:27:H3GGKBBXX:5:2212:19654:37097,J00121:27:H3GGKBBXX:5:1109:10033:2668,J00121:27:H3GGKBBXX:5:2216:9475:20621,J00121:27:H3GGKBBXX:5:2214:23957:20779,J00121:27:H3GGKBBXX:5:1116:27022:14906,J00121:27:H3GGKBBXX:5:2211:5254:19249,J00121:27:H3GGKBBXX:5:1214:12733:4989,J00121:27:H3GGKBBXX:5:2107:25499:27320,J00121:27:H3GGKBBXX:5:1203:8197:16612,J00121:27:H3GGKBBXX:5:1114:15209:20603,J00121:27:H3GGKBBXX:5:1126:13656:43585,J00121:27:H3GGKBBXX:5:1125:28239:18669,J00121:27:H3GGKBBXX:5:1109:17289:19671,J00121:27:H3GGKBBXX:5:2124:16183:16313,J00121:27:H3GGKBBXX:5:2224:30147:17333,J00121:27:H3GGKBBXX:5:2102:16782:23892,J00121:27:H3GGKBBXX:5:2213:1631:46135,J00121:27:H3GGKBBXX:5:2221:17046:26846,J00121:27:H3GGKBBXX:5:2209:32431:11477,J00121:27:H3GGKBBXX:5:2225:10967:33440,J00121:27:H3GGKBBXX:5:1115:21968:24859,J00121:27:H3GGKBBXX:5:1118:6796:26037,J00121:27:H3GGKBBXX:5:1212:16346:43603,J00121:27:H3GGKBBXX:5:1210:7385:34582,J00121:27:H3GGKBBXX:5:2218:27468:27742,J00121:27:H3GGKBBXX:5:1118:8978:15996,J00121:27:H3GGKBBXX:5:2207:27661:13412,J00121:27:H3GGKBBXX:5:2217:12713:34565,J00121:27:H3GGKBBXX:5:1218:27235:2193,J00121:27:H3GGKBBXX:5:2210:28706:43286,J00121:27:H3GGKBBXX:5:2213:28280:37238,J00121:27:H3GGKBBXX:5:2212:22435:23382,J00121:27:H3GGKBBXX:5:2113:29873:39014,J00121:27:H3GGKBBXX:5:1218:3539:39734,J00121:27:H3GGKBBXX:5:2225:10987:33404,J00121:27:H3GGKBBXX:5:1208:20314:6800,J00121:27:H3GGKBBXX:5:2113:26829:28393,J00121:27:H3GGKBBXX:5:1214:15930:20973,J00121:27:H3GGKBBXX:5:2221:24616:43620,J00121:27:H3GGKBBXX:5:1103:26027:19056,J00121:27:H3GGKBBXX:5:1109:26646:26142,J00121:27:H3GGKBBXX:5:1223:20080:21342,J00121:27:H3GGKBBXX:5:2109:12581:33668,J00121:27:H3GGKBBXX:5:2110:23246:47260,J00121:27:H3GGKBBXX:5:1116:13149:15733,J00121:27:H3GGKBBXX:5:1210:17513:44253;sequence=TACAGCACAATATTTTAAATTAATTCATCTTTAAATATATAAACAAAAATTGAATAAAATGTAAGAACAATAGAAAAATCAATTCTACTG;start=488798;subtype=IES;support_ref=6;support_variant=69;type=IES;
scaffold51_35_with_IES	MILORD	internal_eliminated_sequence	497735	498035	.	.	.	ID=MILORD.35.497735.498035;Name=MILORD.35.497735.498035;bounded_by_ta=TRUE;common_boundary=Both;end=498035;ies_id=IESPGM.PTET51.1.35.475186;ies_left_dist=0;ies_min_dist=0;ies_right_dist=0;junction_seq=attgcaatcttgaaaTAgaagatcgaaaatct;read_names=J00121:27:H3GGKBBXX:5:2223:26281:16788,J00121:27:H3GGKBBXX:5:1206:7293:2844,J00121:27:H3GGKBBXX:5:1115:26880:38152,J00121:27:H3GGKBBXX:5:2101:14316:31189,J00121:27:H3GGKBBXX:5:1107:31507:39418,J00121:27:H3GGKBBXX:5:1210:14894:23505,J00121:27:H3GGKBBXX:5:1118:16467:23804,J00121:27:H3GGKBBXX:5:2110:22983:30767,J00121:27:H3GGKBBXX:5:2209:19827:30362,J00121:27:H3GGKBBXX:5:2101:23754:48491,J00121:27:H3GGKBBXX:5:2118:26859:5728,J00121:27:H3GGKBBXX:5:1103:24779:37712,J00121:27:H3GGKBBXX:5:2225:18426:13095,J00121:27:H3GGKBBXX:5:1125:10460:12585,J00121:27:H3GGKBBXX:5:1104:4564:39119,J00121:27:H3GGKBBXX:5:2205:2534:12673,J00121:27:H3GGKBBXX:5:1118:18182:30327,J00121:27:H3GGKBBXX:5:1107:24890:12058,J00121:27:H3GGKBBXX:5:2221:26565:20656,J00121:27:H3GGKBBXX:5:1126:27407:9702,J00121:27:H3GGKBBXX:5:2212:27265:1226,J00121:27:H3GGKBBXX:5:1111:28047:9192,J00121:27:H3GGKBBXX:5:2205:20029:15135,J00121:27:H3GGKBBXX:5:1211:18862:47612,J00121:27:H3GGKBBXX:5:2124:18406:33105,J00121:27:H3GGKBBXX:5:1101:27671:32384,J00121:27:H3GGKBBXX:5:2207:25489:17702,J00121:27:H3GGKBBXX:5:2217:29792:1982,J00121:27:H3GGKBBXX:5:1221:29883:27567,J00121:27:H3GGKBBXX:5:1215:22110:36429,J00121:27:H3GGKBBXX:5:2224:31446:28305,J00121:27:H3GGKBBXX:5:2202:14204:6378,J00121:27:H3GGKBBXX:5:2206:28199:5692,J00121:27:H3GGKBBXX:5:2209:18122:11970,J00121:27:H3GGKBBXX:5:2225:6624:38609,J00121:27:H3GGKBBXX:5:2201:10064:13763,J00121:27:H3GGKBBXX:5:2116:7222:19144,J00121:27:H3GGKBBXX:5:2227:13321:9561,J00121:27:H3GGKBBXX:5:2228:12865:44922,J00121:27:H3GGKBBXX:5:2109:25225:14818,J00121:27:H3GGKBBXX:5:1219:27945:12708,J00121:27:H3GGKBBXX:5:1120:26403:41757,J00121:27:H3GGKBBXX:5:2113:6796:29589,J00121:27:H3GGKBBXX:5:2120:11353:20955,J00121:27:H3GGKBBXX:5:1127:26829:35215,J00121:27:H3GGKBBXX:5:1224:6867:7521,J00121:27:H3GGKBBXX:5:1105:24363:29606,J00121:27:H3GGKBBXX:5:1109:2321:36288,J00121:27:H3GGKBBXX:5:1223:14468:8945,J00121:27:H3GGKBBXX:5:2214:7293:15258,J00121:27:H3GGKBBXX:5:2208:6542:7662,J00121:27:H3GGKBBXX:5:2109:7720:32806,J00121:27:H3GGKBBXX:5:1128:12215:2861,J00121:27:H3GGKBBXX:5:1225:8339:45309,J00121:27:H3GGKBBXX:5:2101:13514:23083,J00121:27:H3GGKBBXX:5:2201:10734:24032;sequence=TATAGTGTTTACATTACAGATTTTCTTAGTATATAGGTTAAAAACTAATCCTTTTATAAATATTAATAAATAGTCTAATTTAATTGAATATAATCTAGGTATAATGTAACTTACCAAATTTTTTTAAATACTTCATAACAATCTTGCTTAGTGGTTGAAGTTGTCATCATCTATTTTAATTAATAGTGTAATAATTAAATTTATCGATGCCTCACTAATTTAGATTAAAATCAATTTTCAAAAATAAATGATATATTCCCTGTATACATTCTTTCTAACAAAATGTTTTGTGCAAGGGCGA;start=497735;subtype=IES;support_ref=0;support_variant=56;type=IES;
scaffold51_35_with_IES	MILORD	internal_eliminated_sequence	501622	501648	.	.	.	ID=MILORD.35.501622.501648;Name=MILORD.35.501622.501648;bounded_by_ta=TRUE;common_boundary=None;end=501648;ies_id=IESPGM.PTET51.1.35.475186;ies_left_dist=-3887;ies_min_dist=3613;ies_right_dist=-3613;junction_seq=taaaataatttttatTAaatcatttaattgta;read_names=J00121:27:H3GGKBBXX:5:2119:21745:39981,J00121:27:H3GGKBBXX:5:2204:11434:14730;sequence=TATAGTTATAGATTTTATATTTTAGTA;start=501622;subtype=MAC;support_ref=218;support_variant=2;type=CRYPTIC;
scaffold51_35_with_IES	MILORD	internal_eliminated_sequence	503240	503266	.	.	.	ID=MILORD.35.503240.503266;Name=MILORD.35.503240.503266;bounded_by_ta=TRUE;common_boundary=None;end=503266;ies_id=IESPGM.PTET51.1.35.475186;ies_left_dist=-5505;ies_min_dist=5231;ies_right_dist=-5231;junction_seq=attaggttgatagctTAttgaattagaaataa;read_names=J00121:27:H3GGKBBXX:5:2206:15138:43796;sequence=TAAAGGAAAAAGGAGAATTGACCAAAT;start=503240;subtype=MAC;support_ref=116;support_variant=1;type=CRYPTIC;
scaffold51_35_with_IES	MILORD	internal_eliminated_sequence	508991	509017	.	.	.	ID=MILORD.35.508991.509017;Name=MILORD.35.508991.509017;bounded_by_ta=TRUE;common_boundary=None;end=509017;ies_id=IESPGM.PTET51.1.35.492323;ies_left_dist=6182;ies_min_dist=6182;ies_right_dist=6274;junction_seq=agtcggatccttattTAgatcagagggagaga;read_names=J00121:27:H3GGKBBXX:5:2227:8724:25896;sequence=TATAGATTTATTATTAATAAATTTCTA;start=508991;subtype=MAC;support_ref=133;support_variant=1;type=CRYPTIC;
scaffold51_35_with_IES	MILORD	internal_eliminated_sequence	515173	515291	.	.	.	ID=MILORD.35.515173.515291;Name=MILORD.35.515173.515291;bounded_by_ta=TRUE;common_boundary=Both;end=515291;ies_id=IESPGM.PTET51.1.35.492323;ies_left_dist=0;ies_min_dist=0;ies_right_dist=0;junction_seq=tatccagttgtttgtTActttgcacttacatt;read_names=J00121:27:H3GGKBBXX:5:2219:13869:13007,J00121:27:H3GGKBBXX:5:2201:15919:37484,J00121:27:H3GGKBBXX:5:2223:8268:44377,J00121:27:H3GGKBBXX:5:1223:12814:34284,J00121:27:H3GGKBBXX:5:1210:19380:22168,J00121:27:H3GGKBBXX:5:1213:19299:39154,J00121:27:H3GGKBBXX:5:1201:28950:11741,J00121:27:H3GGKBBXX:5:2101:17097:39875,J00121:27:H3GGKBBXX:5:1224:22830:11442,J00121:27:H3GGKBBXX:5:2217:6969:21025,J00121:27:H3GGKBBXX:5:2217:23358:2861,J00121:27:H3GGKBBXX:5:1106:11769:1806,J00121:27:H3GGKBBXX:5:1228:23531:43814,J00121:27:H3GGKBBXX:5:2106:11667:18581,J00121:27:H3GGKBBXX:5:1104:21308:20586,J00121:27:H3GGKBBXX:5:1110:8958:18458,J00121:27:H3GGKBBXX:5:1220:13900:25755,J00121:27:H3GGKBBXX:5:2111:31213:10844,J00121:27:H3GGKBBXX:5:1201:23531:22608,J00121:27:H3GGKBBXX:5:1104:19512:27883,J00121:27:H3GGKBBXX:5:2115:11261:12216,J00121:27:H3GGKBBXX:5:2209:6482:8119,J00121:27:H3GGKBBXX:5:2109:12885:1279,J00121:27:H3GGKBBXX:5:2102:4878:11354,J00121:27:H3GGKBBXX:5:2123:14255:7978,J00121:27:H3GGKBBXX:5:2228:4564:25791,J00121:27:H3GGKBBXX:5:2106:17269:14221,J00121:27:H3GGKBBXX:5:1104:25337:9807,J00121:27:H3GGKBBXX:5:2203:1245:13078,J00121:27:H3GGKBBXX:5:1228:5528:10827,J00121:27:H3GGKBBXX:5:1116:31487:42618,J00121:27:H3GGKBBXX:5:2210:6197:13183,J00121:27:H3GGKBBXX:5:2120:30168:27285,J00121:27:H3GGKBBXX:5:2222:17665:24542,J00121:27:H3GGKBBXX:5:2123:18994:9543,J00121:27:H3GGKBBXX:5:2228:21501:1648,J00121:27:H3GGKBBXX:5:2124:11332:22995,J00121:27:H3GGKBBXX:5:1214:21856:5675,J00121:27:H3GGKBBXX:5:2226:20963:48263,J00121:27:H3GGKBBXX:5:1212:6086:16471,J00121:27:H3GGKBBXX:5:1126:5203:8928,J00121:27:H3GGKBBXX:5:1222:14763:38785,J00121:27:H3GGKBBXX:5:1207:3173:1543,J00121:27:H3GGKBBXX:5:2103:17330:40209,J00121:27:H3GGKBBXX:5:2208:13484:27918,J00121:27:H3GGKBBXX:5:2108:24718:27232,J00121:27:H3GGKBBXX:5:1113:9181:12972,J00121:27:H3GGKBBXX:5:1213:5477:12110,J00121:27:H3GGKBBXX:5:1222:8268:2070,J00121:27:H3GGKBBXX:5:2227:13261:14449,J00121:27:H3GGKBBXX:5:2111:11972:15662,J00121:27:H3GGKBBXX:5:2208:6685:29149,J00121:27:H3GGKBBXX:5:2214:27793:43814,J00121:27:H3GGKBBXX:5:1208:24485:29360,J00121:27:H3GGKBBXX:5:1106:25449:43515,J00121:27:H3GGKBBXX:5:2209:25134:36675,J00121:27:H3GGKBBXX:5:2123:11972:16928,J00121:27:H3GGKBBXX:5:1109:26098:45871,J00121:27:H3GGKBBXX:5:2218:29011:44306,J00121:27:H3GGKBBXX:5:1223:3894:34301,J00121:27:H3GGKBBXX:5:2225:26514:40367,J00121:27:H3GGKBBXX:5:2222:24688:13464,J00121:27:H3GGKBBXX:5:2119:12571:13218,J00121:27:H3GGKBBXX:5:1207:30858:38152;sequence=TACACTCGTTGTTTTCTTAATTTCAGTTAATTTTTTGTATTTTATGTTTTTTTTCGAGCTCAATAATCATCATTTATATTGCTTATAACATTATTAATTTATTATTTTAGTTTGAGCTG;start=515173;subtype=IES;support_ref=2;support_variant=64;type=IES;
scaffold51_35_with_IES	MILORD	internal_eliminated_sequence	516377	516451	.	.	.	ID=MILORD.35.516377.516451;Name=MILORD.35.516377.516451;bounded_by_ta=TRUE;common_boundary=Both;end=516451;ies_id=IESPGM.PTET51.1.35.493408;ies_left_dist=0;ies_min_dist=0;ies_right_dist=0;junction_seq=attttgttttttatcTAtgagattaaattaag;read_names=J00121:27:H3GGKBBXX:5:2211:7527:44007,J00121:27:H3GGKBBXX:5:1102:6380:21658,J00121:27:H3GGKBBXX:5:1204:17858:15276,J00121:27:H3GGKBBXX:5:1224:19877:5728,J00121:27:H3GGKBBXX:5:1120:15524:2017,J00121:27:H3GGKBBXX:5:2115:21714:4620,J00121:27:H3GGKBBXX:5:1204:17482:15434,J00121:27:H3GGKBBXX:5:1228:13007:11794,J00121:27:H3GGKBBXX:5:1226:14428:43585,J00121:27:H3GGKBBXX:5:2112:22658:42900,J00121:27:H3GGKBBXX:5:2113:13535:15029,J00121:27:H3GGKBBXX:5:1106:30239:7046,J00121:27:H3GGKBBXX:5:2203:19786:18827,J00121:27:H3GGKBBXX:5:2122:3559:31822,J00121:27:H3GGKBBXX:5:2224:14448:36059,J00121:27:H3GGKBBXX:5:2218:4807:16014,J00121:27:H3GGKBBXX:5:2108:26971:21782,J00121:27:H3GGKBBXX:5:1110:24150:45027,J00121:27:H3GGKBBXX:5:2113:23723:42003,J00121:27:H3GGKBBXX:5:2111:28432:36974,J00121:27:H3GGKBBXX:5:2225:9983:48825,J00121:27:H3GGKBBXX:5:2201:4553:33369,J00121:27:H3GGKBBXX:5:1123:25307:26388,J00121:27:H3GGKBBXX:5:1207:14539:45783,J00121:27:H3GGKBBXX:5:1222:5649:41176,J00121:27:H3GGKBBXX:5:2119:9019:28516,J00121:27:H3GGKBBXX:5:2103:10673:1806,J00121:27:H3GGKBBXX:5:1120:29904:46698,J00121:27:H3GGKBBXX:5:1112:8166:32982,J00121:27:H3GGKBBXX:5:2209:7608:30151;sequence=TACAGTTGCTGATTAAAAACAATGATTTTGAATTAGCAAAAACAGAAAAAATTGTTTTCCATATTATTTAGATTG;start=516377;subtype=IES;support_ref=4;support_variant=30;type=IES;
scaffold51_35_with_IES	MILORD	internal_eliminated_sequence	519785	519862	.	.	.	ID=MILORD.35.519785.519862;Name=MILORD.35.519785.519862;bounded_by_ta=TRUE;common_boundary=None;end=519862;ies_id=IESPGM.PTET51.1.35.499973;ies_left_dist=3232;ies_min_dist=3232;ies_right_dist=3272;junction_seq=tttgatacattcagaTAataatttaaatgaat;read_names=J00121:27:H3GGKBBXX:5:1104:10825:17368,J00121:27:H3GGKBBXX:5:1117:22252:4989,J00121:27:H3GGKBBXX:5:1220:15473:48983,J00121:27:H3GGKBBXX:5:2206:22404:49001,J00121:27:H3GGKBBXX:5:2113:14418:11425;sequence=TATTATAGGATAGAAAAAGAATTTATTTTTTTTTACATGATCATAAATATTCTTTTATGATCTTGAAGTATTTAATAA;start=519785;subtype=MAC;support_ref=240;support_variant=5;type=CRYPTIC;
scaffold51_35_with_IES	MILORD	internal_eliminated_sequence	520952	521018	.	.	.	ID=MILORD.35.520952.521018;Name=MILORD.35.520952.521018;bounded_by_ta=TRUE;common_boundary=None;end=521018;ies_id=IESPGM.PTET51.1.35.499973;ies_left_dist=2065;ies_min_dist=2065;ies_right_dist=2116;junction_seq=tcttaataattataaTAatatcttcctcttcc;read_names=J00121:27:H3GGKBBXX:5:2217:16467:16207,J00121:27:H3GGKBBXX:5:1218:11058:5710;sequence=TACAGTTGTTTTTTATGGACAAATTACAAATATATTAGAAAGGAAAAATAGATAAATAGATTTAGCA;start=520952;subtype=MAC;support_ref=282;support_variant=2;type=CRYPTIC;
scaffold51_35_with_IES	MILORD	internal_eliminated_sequence	523017	523134	.	.	.	ID=MILORD.35.523017.523134;Name=MILORD.35.523017.523134;bounded_by_ta=TRUE;common_boundary=Both;end=523134;ies_id=IESPGM.PTET51.1.35.499973;ies_left_dist=0;ies_min_dist=0;ies_right_dist=0;junction_seq=ttaacatgtaaaaagTAcatagataaattaga;read_names=J00121:27:H3GGKBBXX:5:2210:9404:4356,J00121:27:H3GGKBBXX:5:1228:31081:35374,J00121:27:H3GGKBBXX:5:2228:16183:22643,J00121:27:H3GGKBBXX:5:2222:4990:26599,J00121:27:H3GGKBBXX:5:2108:28260:21272,J00121:27:H3GGKBBXX:5:1216:27620:11477,J00121:27:H3GGKBBXX:5:1104:6340:44728,J00121:27:H3GGKBBXX:5:2219:15534:3477;sequence=TACAATAGAATTGTAATTTTGTAAAGTTTTTTATAGATGAGATATTTTCGAAATAACTTTTGTCTAAATGAAAATAGAAATTAATTAAATATCAAAACAATTTCTTTAAGATTAACTG;start=523017;subtype=IES;support_ref=1;support_variant=8;type=IES;
scaffold51_35_with_IES	MILORD	internal_eliminated_sequence	530586	530611	.	.	.	ID=MILORD.35.530586.530611;Name=MILORD.35.530586.530611;bounded_by_ta=TRUE;common_boundary=Both;end=530611;ies_id=IESPGM.PTET51.1.35.507424;ies_left_dist=0;ies_min_dist=0;ies_right_dist=0;junction_seq=ggaaggactataattTAtttataaaactaata;read_names=J00121:27:H3GGKBBXX:5:1102:20567:34776,J00121:27:H3GGKBBXX:5:1121:13930:5270,J00121:27:H3GGKBBXX:5:1120:10510:2123,J00121:27:H3GGKBBXX:5:1228:28402:33510,J00121:27:H3GGKBBXX:5:1201:24363:30837,J00121:27:H3GGKBBXX:5:2215:28716:14010,J00121:27:H3GGKBBXX:5:1209:23480:9051,J00121:27:H3GGKBBXX:5:1207:13068:4303,J00121:27:H3GGKBBXX:5:2101:1347:8717,J00121:27:H3GGKBBXX:5:1109:18325:21746,J00121:27:H3GGKBBXX:5:1123:4411:41985,J00121:27:H3GGKBBXX:5:1221:7638:39629,J00121:27:H3GGKBBXX:5:1218:19674:15117,J00121:27:H3GGKBBXX:5:2215:14996:8945,J00121:27:H3GGKBBXX:5:2213:10196:33615,J00121:27:H3GGKBBXX:5:2103:16620:10387,J00121:27:H3GGKBBXX:5:1207:21125:31312,J00121:27:H3GGKBBXX:5:2128:23277:47489,J00121:27:H3GGKBBXX:5:1126:15108:26090;sequence=TATAATAAAAGTAATTGTTTTCTCTA;start=530586;subtype=IES;support_ref=6;support_variant=19;type=IES;
scaffold51_35_with_IES	MILORD	internal_eliminated_sequence	530773	530852	.	.	.	ID=MILORD.35.530773.530852;Name=MILORD.35.530773.530852;bounded_by_ta=TRUE;common_boundary=Both;end=530852;ies_id=IESPGM.PTET51.1.35.507585;ies_left_dist=0;ies_min_dist=0;ies_right_dist=0;junction_seq=catatctgtttaaggTAacatagttgaatata;read_names=J00121:27:H3GGKBBXX:5:1227:14468:44429,J00121:27:H3GGKBBXX:5:2116:12804:6835,J00121:27:H3GGKBBXX:5:2226:22597:2422,J00121:27:H3GGKBBXX:5:2228:21947:34917,J00121:27:H3GGKBBXX:5:2212:13037:9104,J00121:27:H3GGKBBXX:5:1211:22587:34512,J00121:27:H3GGKBBXX:5:2119:18446:21817,J00121:27:H3GGKBBXX:5:2104:29325:15944,J00121:27:H3GGKBBXX:5:2110:13078:42231,J00121:27:H3GGKBBXX:5:1217:17898:36095,J00121:27:H3GGKBBXX:5:1118:13017:11847,J00121:27:H3GGKBBXX:5:2219:7943:11706,J00121:27:H3GGKBBXX:5:1203:23835:35796,J00121:27:H3GGKBBXX:5:1206:9485:15363,J00121:27:H3GGKBBXX:5:1105:3691:30468;sequence=TATTACCATAATTAATTTATTCTATTTTTTTGAAAGAAATTTGTTTGTATATTGGAATAACAAAAAAAATAATTTACTAA;start=530773;subtype=IES;support_ref=4;support_variant=15;type=IES;
scaffold51_360_with_IES	MILORD	internal_eliminated_sequence	306	373	.	.	.	ID=MILORD.360.306.373;Name=MILORD.360.306.373;bounded_by_ta=TRUE;common_boundary=Both;end=373;ies_id=IESPGM.PTET51.1.360.306;ies_left_dist=0;ies_min_dist=0;ies_right_dist=0;junction_seq=cataatatgtattatTAatcttaaactatatt;read_names=J00121:27:H3GGKBBXX:5:2220:7841:18529,J00121:27:H3GGKBBXX:5:2115:5041:43744,J00121:27:H3GGKBBXX:5:1113:8491:18599,J00121:27:H3GGKBBXX:5:1119:20476:1349,J00121:27:H3GGKBBXX:5:2116:14651:27127,J00121:27:H3GGKBBXX:5:1207:15361:44781,J00121:27:H3GGKBBXX:5:2101:23581:30292,J00121:27:H3GGKBBXX:5:1113:2189:16401;sequence=TATTGGGTACATAGATTTTTATTTTAATTTAATCCCTAAATTAAATAAATTATAATTGACTATCTCCA;start=306;subtype=IES;support_ref=0;support_variant=8;type=IES;
scaffold51_360_with_IES	MILORD	internal_eliminated_sequence	325	4604	.	.	.	ID=MILORD.360.325.4604;Name=MILORD.360.325.4604;bounded_by_ta=TRUE;common_boundary=None;end=4604;ies_id=IESPGM.PTET51.1.360.306;ies_left_dist=-19;ies_min_dist=19;ies_right_dist=-4231;junction_seq=gggtacatagattttTAtaaacaagaaaatat;read_names=J00121:27:H3GGKBBXX:5:1228:8775:43357,J00121:27:H3GGKBBXX:5:1228:8684:43374;sequence=TATTTTAATTTAATCCCTAAATTAAATAAATTATAATTGACTATCTCCATAATCTTAAACTATATTCCACAATTCATTGGAATATCATTGAAGGTAATAAAATCTATTTTGAATCCAACTAAATAGGTTGAATATATATAAGTAGACAATTTATTGAAATATCTATAGATACCAGAATTAAACTTAAATGTTCCATAAAATTCTGGGTATTTTTAGGTAGGAGTTGGAGATAGATCTAGATGCTTTTCATCGTATTTTATGTTCCATCTCAAATTATCAGTGGAAGCAACATCGTAATCAACATCACCAGCTTCTATTAAGTTAACTAGTCGTTTTTAATAAAAATAATTACTTGGATATTATTTACAAAACCCATTGGAATATAACGGAGAATCTATATCACAAATATCTCTGCATGTCTAGTACTTCGACTAGTATTAATTAATTGGACAAGGTGGGCAAATATTATTTGTTGGAAGCCCATAATAACATCTTGTGCATTCATTTTATTTTGGACCTGTGCATGATATACATGATGGATAGCATTTGAATGTATAAATGAAAATATTTCTAAGAGAAACAAAGCCTTAATTTTAATTAGAAGATGTAAAATTCATACGGCCAACAGTTTGTGATATTGAAAAGTTTAAAGTTTTAACTTCAAATGGAATGCTATCACAAAATCCTATTTTCATTGGATATGTCGTAGGCGATGTATAGGAGTATGAGTATGAAAATTATCCTATTCTAAATTCAACATTTTCAGATAGCCATGTATAAATAAAAGAAAAATAATTATTGTACCATGAAAAAATAAATCCATTAATATCCACTACTCATTCACGATCGAAGTACTAAAATAATGTTGAGCAGATGGATAGATTTGGTTTAGAGTTATGTAACTTGTTTCAGGGCTTGTACAAGTGATAAAATTAGCAGTTGATTAGTTTGAAGAAATTAGAAAATTTCCAGTATGCTCATAGAAATCTTTCCCTTGGTCATAACTAAATTTTGTATTTTTGGTTAAGTAATTCACATAAGATTGCCATTGTGATTTTGAAAACTGAAGCAATCCCTCAAGAATAAAAATTATCAAAAAATTCATTAATTAAATATCGGGGTGTTGAAATAATAATATTGTTAAATAAGAGATAAATTAAAGCATCCAATATTTCATTTCATAAATAAAAATTATGGATTTAATTATTACTTGCTTAAAATGGCTTCTAGATAATTTTTCCTTTTATTAATTTGATTAATTATCATGATTAAAACGAAGATAAAATAAGCACTTCTTAAGATATTGTGTTAATAAATTCTCTAATGAGTTGAGGACACTAGCTCCCAAATTTTAAGCGAACAACACATTGAACATTGATAGCTGATCATTGGATTAATGTGATTAATTAGTTCCATCATTACTTTTATAACACTTTATTCTTCTCTCTTTTATTTCTTCTAGAAGCATAGCAGATCCATTTTATTAATAAATTGTCATTACAGCTTAAAACCTTGTACATATAAATTCTTTCTTTTGCAGATTTTCACAGAATCTTCTTGTTTGATTAATCTTTTTAAGATCATTAAAATTTAGATTAATGGAACCCTTACAATTTGTTAAAATTTCCGTAATGTAATTTCTATTACTATTGCCCAACCCAAAGTGATTGGTTGCAGTATTTTAAAACAAAAAATCTCATTTAATACAGAGTATTGACAAATCCTACTTTTCTGATATTCTAGGATCTAATTGCTTATAATCACAACTCTAAATAAGTATTATTCAACACGTATCCCATTCTTTTGTATTAAACAAAATCACAATCCTCTTAACTAATTCACTTATCTAAATTAGAATTGCAAAGTACCAATTCTCAAATTCTTTTAAGATGAATAAACGAATTTCTGGATAAAATCATCGAAAATGTCATACAAAGTTAAATTGTATAAATTCTAAAGCAACGAGTATGAACTTCTTAAGATAGTTATGATATTATGACGAATGTAAATAAACTGATAAATTAAATAAATAAAAATATTATATTTCCTAAATACATATTATAAGAAGTTATTTCAACCTTGACAAAATGATGAATACAACTTGGGCGAAAGCTTTTTGTAGGAGGAATTTGCTTTAATGGAGATCAAAGAGAAAGTCATATGAGTCAGTATGAAAATGAGGGTATTTAGGAGTCATACCCAGGTGATTCGCAGAATCCCTGGGTATGAATTCTTTTGAGCCATTCAAACATAGCTGGAGAAAATGTAAATCTCATTATAGATCATTTATTTGGTGAACCAGGCAACTGACAGGAAAGCTAGATAAGTAACAAACCTAATTACAAGACATTTATTCGATATTTTACTCAAAGATATAGAAGATGATGAAAGAGTCTATGAAGAAACTAGCGGAGAGAGTAAGAAAACTTAATTCCATAGAATGTGAGCCGTATTAAAGAAAAACTAAGCAACAATGATCATCATTATTCAACTCAATTATTATTAACTTTTTAATTAAATATGATAATTCATATCCAATTTGATCAAGAAATTACAGCGATTATAAAAGGAAAATGCTTTTATGAATAAAAATTAATTTGGTAAATACAGTGGTTGGATTTGGAGAAAAGAGAAAAGAAAAAAATTGCATCGATTTCATAATGTGTGAATTATTAGCTTCATATTTAACCAGACATTGTAAGGGTAATTCAGTGCTTGATGGATGTAGAATATGCGAGAAAGTTTATGGGAAGGACCAAATAATTGGAGTCTTTTGAAAATATATGTGAATAATTTTAATGCCTTAAAAATAAATCAAGTAAAGATAATTTTTTTGGAAATTGTTGAAAAGGTGTCTGAATAATTACCATTTACTAAGGATTTTGGATGTTAGTCATATTATAGTTAATATAGGATTATTATGTAAAGGTATAATGAATGAAGATTATGTTAAATGTGTATACAACTAATTAAGTTTATTTTACAATAAGGAATCAGTATTGTGATTCTAAGAATTAATATGATTGGAAAGGCTTATGCTTTTGGTTAAAAATGTCGAATAGCATTATAAAATAAGTAATGCTCCAATGTCACTTACTAATTATCAATAAAGTTAGGATTATGGCAATCTTTTTGATTGTGTTATAGCAAGACAGATAGAATCGAGTATACTTCAGAAAACTAAGGATGCTAAATTATACCTGAAATATGCTATGGCTATGCTTACGAAATGGATCATTATTCATTTGAATAATTAGATTGCGTGTTATAAAAATAAATTCTAACAAAAATAATGTTATCATGCTCTTGCTTGTTATACTCATAAAGATTGTCAGGAATAAGAAAATCGGATGGGAAAATTAACTGGAGGATACTAATTGATACCTTAATCATGTGTGGAATAATGTATAAAGTAACCTATAATAAAGAAAGGAGCATTTGGCTTAAAGGTGGATGCGAATCTAGAATGTATAAATGACTGAATAAGATTAAATCTATAAGAAATTGAAATTGCCAAACTACAAATCTTAAAATATGTTAAAGACAATTTTTATTGACTTTTAATTTAGACACTTTAGGTTGTGCTGATTATTTATGTGAAAATTTTTTAGAGGTAGTGATTAATTTAAGCGATATTATATGCACATAAAATTTAGGATGTGTAGAGAAGAAATGGAATACTGTGCTCTTCCATCTTATGATACTAATTCCAAATGTGAAAGGGGGATGCCAAAATATACAGTTAATGTTTAAATTTATTAAATGAAAATCTTTGATTGGATGTGTAAATAACAGGAGAGATTTGCGAACTCGCAGTTCATGATCAATTTTATTCAATACTTTCAAGGTATTGTGTAAATCGGATAAATGTTGTTAACAATGTGTTTATTAACTTTAGTAGAATGACTTGAACAGATTAAATCATTTAAGGTGTTTTTTTTTTGGCTTGAATATAGGGACTTCTGTTAAAAATAGCCAACTGATTGCATTAAAATGATAATCAATAACATTGTTAATTGATTATAAATAATTTTCTAATTTTTCTATAAAACTTGGGGTTAAATCTTATCTATATTTTTCCTATGGCTTAAGAGAATCTATTAATTGAATCATCTATATATGAATTTACTAGATAGTTTAAACTTTCTTGAAGGCAATCAATTTTGCAGTAGAATATCTCTTTAATGAAGAATTACTTATATTATTGACCCGACTCCTTTCCTAAATTAAAATTTTTTTCTTCAATTTTAAAACCTATCATTAAATAATAAATTATACTT;start=325;subtype=OVERLAPPING;support_ref=0;support_variant=2;type=ALTERNATIVE;
scaffold51_360_with_IES	MILORD	internal_eliminated_sequence	1040	4440	.	.	.	ID=MILORD.360.1040.4440;Name=MILORD.360.1040.4440;bounded_by_ta=TRUE;common_boundary=None;end=4440;ies_id=IESPGM.PTET51.1.360.1032;ies_left_dist=60;ies_min_dist=60;ies_right_dist=-3315;junction_seq=atgtcgtaggcgatgTAtatgaatttactaga;read_names=J00121:27:H3GGKBBXX:5:1102:5761:27479,J00121:27:H3GGKBBXX:5:2224:10257:47260,J00121:27:H3GGKBBXX:5:2203:25479:12972,J00121:27:H3GGKBBXX:5:1104:7476:1965,J00121:27:H3GGKBBXX:5:1209:16538:11302,J00121:27:H3GGKBBXX:5:2207:11972:15557,J00121:27:H3GGKBBXX:5:1205:22110:7099,J00121:27:H3GGKBBXX:5:2213:5274:24314,J00121:27:H3GGKBBXX:5:1111:16427:17579;sequence=TATAGGAGTATGAGTATGAAAATTATCCTATTCTAAATTCAACATTTTCAGATAGCCATGTATAAATAAAAGAAAAATAATTATTGTACCATGAAAAAATAAATCCATTAATATCCACTACTCATTCACGATCGAAGTACTAAAATAATGTTGAGCAGATGGATAGATTTGGTTTAGAGTTATGTAACTTGTTTCAGGGCTTGTACAAGTGATAAAATTAGCAGTTGATTAGTTTGAAGAAATTAGAAAATTTCCAGTATGCTCATAGAAATCTTTCCCTTGGTCATAACTAAATTTTGTATTTTTGGTTAAGTAATTCACATAAGATTGCCATTGTGATTTTGAAAACTGAAGCAATCCCTCAAGAATAAAAATTATCAAAAAATTCATTAATTAAATATCGGGGTGTTGAAATAATAATATTGTTAAATAAGAGATAAATTAAAGCATCCAATATTTCATTTCATAAATAAAAATTATGGATTTAATTATTACTTGCTTAAAATGGCTTCTAGATAATTTTTCCTTTTATTAATTTGATTAATTATCATGATTAAAACGAAGATAAAATAAGCACTTCTTAAGATATTGTGTTAATAAATTCTCTAATGAGTTGAGGACACTAGCTCCCAAATTTTAAGCGAACAACACATTGAACATTGATAGCTGATCATTGGATTAATGTGATTAATTAGTTCCATCATTACTTTTATAACACTTTATTCTTCTCTCTTTTATTTCTTCTAGAAGCATAGCAGATCCATTTTATTAATAAATTGTCATTACAGCTTAAAACCTTGTACATATAAATTCTTTCTTTTGCAGATTTTCACAGAATCTTCTTGTTTGATTAATCTTTTTAAGATCATTAAAATTTAGATTAATGGAACCCTTACAATTTGTTAAAATTTCCGTAATGTAATTTCTATTACTATTGCCCAACCCAAAGTGATTGGTTGCAGTATTTTAAAACAAAAAATCTCATTTAATACAGAGTATTGACAAATCCTACTTTTCTGATATTCTAGGATCTAATTGCTTATAATCACAACTCTAAATAAGTATTATTCAACACGTATCCCATTCTTTTGTATTAAACAAAATCACAATCCTCTTAACTAATTCACTTATCTAAATTAGAATTGCAAAGTACCAATTCTCAAATTCTTTTAAGATGAATAAACGAATTTCTGGATAAAATCATCGAAAATGTCATACAAAGTTAAATTGTATAAATTCTAAAGCAACGAGTATGAACTTCTTAAGATAGTTATGATATTATGACGAATGTAAATAAACTGATAAATTAAATAAATAAAAATATTATATTTCCTAAATACATATTATAAGAAGTTATTTCAACCTTGACAAAATGATGAATACAACTTGGGCGAAAGCTTTTTGTAGGAGGAATTTGCTTTAATGGAGATCAAAGAGAAAGTCATATGAGTCAGTATGAAAATGAGGGTATTTAGGAGTCATACCCAGGTGATTCGCAGAATCCCTGGGTATGAATTCTTTTGAGCCATTCAAACATAGCTGGAGAAAATGTAAATCTCATTATAGATCATTTATTTGGTGAACCAGGCAACTGACAGGAAAGCTAGATAAGTAACAAACCTAATTACAAGACATTTATTCGATATTTTACTCAAAGATATAGAAGATGATGAAAGAGTCTATGAAGAAACTAGCGGAGAGAGTAAGAAAACTTAATTCCATAGAATGTGAGCCGTATTAAAGAAAAACTAAGCAACAATGATCATCATTATTCAACTCAATTATTATTAACTTTTTAATTAAATATGATAATTCATATCCAATTTGATCAAGAAATTACAGCGATTATAAAAGGAAAATGCTTTTATGAATAAAAATTAATTTGGTAAATACAGTGGTTGGATTTGGAGAAAAGAGAAAAGAAAAAAATTGCATCGATTTCATAATGTGTGAATTATTAGCTTCATATTTAACCAGACATTGTAAGGGTAATTCAGTGCTTGATGGATGTAGAATATGCGAGAAAGTTTATGGGAAGGACCAAATAATTGGAGTCTTTTGAAAATATATGTGAATAATTTTAATGCCTTAAAAATAAATCAAGTAAAGATAATTTTTTTGGAAATTGTTGAAAAGGTGTCTGAATAATTACCATTTACTAAGGATTTTGGATGTTAGTCATATTATAGTTAATATAGGATTATTATGTAAAGGTATAATGAATGAAGATTATGTTAAATGTGTATACAACTAATTAAGTTTATTTTACAATAAGGAATCAGTATTGTGATTCTAAGAATTAATATGATTGGAAAGGCTTATGCTTTTGGTTAAAAATGTCGAATAGCATTATAAAATAAGTAATGCTCCAATGTCACTTACTAATTATCAATAAAGTTAGGATTATGGCAATCTTTTTGATTGTGTTATAGCAAGACAGATAGAATCGAGTATACTTCAGAAAACTAAGGATGCTAAATTATACCTGAAATATGCTATGGCTATGCTTACGAAATGGATCATTATTCATTTGAATAATTAGATTGCGTGTTATAAAAATAAATTCTAACAAAAATAATGTTATCATGCTCTTGCTTGTTATACTCATAAAGATTGTCAGGAATAAGAAAATCGGATGGGAAAATTAACTGGAGGATACTAATTGATACCTTAATCATGTGTGGAATAATGTATAAAGTAACCTATAATAAAGAAAGGAGCATTTGGCTTAAAGGTGGATGCGAATCTAGAATGTATAAATGACTGAATAAGATTAAATCTATAAGAAATTGAAATTGCCAAACTACAAATCTTAAAATATGTTAAAGACAATTTTTATTGACTTTTAATTTAGACACTTTAGGTTGTGCTGATTATTTATGTGAAAATTTTTTAGAGGTAGTGATTAATTTAAGCGATATTATATGCACATAAAATTTAGGATGTGTAGAGAAGAAATGGAATACTGTGCTCTTCCATCTTATGATACTAATTCCAAATGTGAAAGGGGGATGCCAAAATATACAGTTAATGTTTAAATTTATTAAATGAAAATCTTTGATTGGATGTGTAAATAACAGGAGAGATTTGCGAACTCGCAGTTCATGATCAATTTTATTCAATACTTTCAAGGTATTGTGTAAATCGGATAAATGTTGTTAACAATGTGTTTATTAACTTTAGTAGAATGACTTGAACAGATTAAATCATTTAAGGTGTTTTTTTTTTGGCTTGAATATAGGGACTTCTGTTAAAAATAGCCAACTGATTGCATTAAAATGATAATCAATAACATTGTTAATTGATTATAAATAATTTTCTAATTTTTCTATAAAACTTGGGGTTAAATCTTATCTATATTTTTCCTATGGCTTAAGAGAATCTATTAATTGAATCATCTA;start=1040;subtype=EXTERNAL;support_ref=0;support_variant=9;type=ALTERNATIVE;
scaffold51_360_with_IES	MILORD	internal_eliminated_sequence	6269	6351	.	.	.	ID=MILORD.360.6269.6351;Name=MILORD.360.6269.6351;bounded_by_ta=TRUE;common_boundary=Both;end=6351;ies_id=IESPGM.PTET51.1.360.6065;ies_left_dist=0;ies_min_dist=0;ies_right_dist=0;junction_seq=atatcataattgcaaTAtagtactcataaatt;read_names=J00121:27:H3GGKBBXX:5:2126:27935:12304;sequence=TATGGTAAGAGATAAAAAATTTAATGATTACTTTATAAAAGTTTTATTTTGGTTTTTCTGATAAAATATATATATGCTAAATG;start=6269;subtype=IES;support_ref=0;support_variant=1;type=IES;
scaffold51_360_with_IES	MILORD	internal_eliminated_sequence	6269	6353	.	.	.	ID=MILORD.360.6269.6353;Name=MILORD.360.6269.6353;bounded_by_ta=TRUE;common_boundary=LEFT;end=6353;ies_id=IESPGM.PTET51.1.360.6065;ies_left_dist=0;ies_min_dist=0;ies_right_dist=-2;junction_seq=atatcataattgcaaTAgtactcataaattat;read_names=J00121:27:H3GGKBBXX:5:2101:4076:10493;sequence=TATGGTAAGAGATAAAAAATTTAATGATTACTTTATAAAAGTTTTATTTTGGTTTTTCTGATAAAATATATATATGCTAAATGTA;start=6269;subtype=PARTIAL_EXTERNAL;support_ref=0;support_variant=1;type=ALTERNATIVE;
scaffold51_361_with_IES	MILORD	internal_eliminated_sequence	903	930	.	.	.	ID=MILORD.361.903.930;Name=MILORD.361.903.930;bounded_by_ta=TRUE;common_boundary=None;end=930;ies_id=IESPGM.PTET51.1.361.909;ies_left_dist=6;ies_min_dist=5;ies_right_dist=5;junction_seq=gaaattgttttccgtTActgtaaactctgcta;read_names=J00121:27:H3GGKBBXX:5:2110:11393:23346,J00121:27:H3GGKBBXX:5:1106:12337:21676,J00121:27:H3GGKBBXX:5:1209:16092:48509,J00121:27:H3GGKBBXX:5:2223:27154:24911,J00121:27:H3GGKBBXX:5:2226:30807:41229,J00121:27:H3GGKBBXX:5:1202:19938:26652,J00121:27:H3GGKBBXX:5:1120:7101:15838,J00121:27:H3GGKBBXX:5:1212:19928:19812,J00121:27:H3GGKBBXX:5:2111:4198:26353,J00121:27:H3GGKBBXX:5:1103:28838:8770,J00121:27:H3GGKBBXX:5:1225:27174:17526,J00121:27:H3GGKBBXX:5:2225:11840:20428,J00121:27:H3GGKBBXX:5:1226:15290:8682,J00121:27:H3GGKBBXX:5:2222:18010:48772,J00121:27:H3GGKBBXX:5:1128:7994:9719,J00121:27:H3GGKBBXX:5:2126:19106:23206,J00121:27:H3GGKBBXX:5:1225:27519:17245,J00121:27:H3GGKBBXX:5:2214:26453:15574,J00121:27:H3GGKBBXX:5:2126:30340:5218,J00121:27:H3GGKBBXX:5:2218:29640:27074,J00121:27:H3GGKBBXX:5:2220:10521:23417,J00121:27:H3GGKBBXX:5:1228:9049:43550,J00121:27:H3GGKBBXX:5:2225:20435:27760,J00121:27:H3GGKBBXX:5:2217:19136:4374,J00121:27:H3GGKBBXX:5:1102:22698:4673,J00121:27:H3GGKBBXX:5:1210:13240:48632;sequence=TATAACTATAGTAATTGAAATATATCTG;start=903;subtype=OVERLAPPING;support_ref=21;support_variant=26;type=ALTERNATIVE;
scaffold51_361_with_IES	MILORD	internal_eliminated_sequence	909	935	.	.	.	ID=MILORD.361.909.935;Name=MILORD.361.909.935;bounded_by_ta=TRUE;common_boundary=Both;end=935;ies_id=IESPGM.PTET51.1.361.909;ies_left_dist=0;ies_min_dist=0;ies_right_dist=0;junction_seq=gttttccgttataacTAaactctgctaaatta;read_names=J00121:27:H3GGKBBXX:5:1107:27082:37589,J00121:27:H3GGKBBXX:5:1204:19715:43814,J00121:27:H3GGKBBXX:5:1113:26027:24120,J00121:27:H3GGKBBXX:5:2225:18944:44869,J00121:27:H3GGKBBXX:5:1124:15300:8242,J00121:27:H3GGKBBXX:5:1111:15503:26986,J00121:27:H3GGKBBXX:5:1101:5152:20023,J00121:27:H3GGKBBXX:5:2119:10632:36657,J00121:27:H3GGKBBXX:5:2210:23470:43005,J00121:27:H3GGKBBXX:5:2208:9983:11407,J00121:27:H3GGKBBXX:5:1204:2808:26793,J00121:27:H3GGKBBXX:5:1216:12378:11618,J00121:27:H3GGKBBXX:5:2103:15158:29307,J00121:27:H3GGKBBXX:5:2205:8197:39822,J00121:27:H3GGKBBXX:5:2211:8877:33615,J00121:27:H3GGKBBXX:5:2203:18304:28323,J00121:27:H3GGKBBXX:5:2118:27367:35198,J00121:27:H3GGKBBXX:5:1215:2554:18194,J00121:27:H3GGKBBXX:5:2210:21633:25333,J00121:27:H3GGKBBXX:5:1220:23115:10915,J00121:27:H3GGKBBXX:5:2217:6553:24103,J00121:27:H3GGKBBXX:5:1101:5142:29149,J00121:27:H3GGKBBXX:5:1220:29082:26459,J00121:27:H3GGKBBXX:5:2212:12733:7064,J00121:27:H3GGKBBXX:5:1206:13788:31892,J00121:27:H3GGKBBXX:5:1201:25723:6783,J00121:27:H3GGKBBXX:5:2218:21176:27953,J00121:27:H3GGKBBXX:5:2101:28524:29290,J00121:27:H3GGKBBXX:5:2210:26717:20322,J00121:27:H3GGKBBXX:5:1219:2148:38134,J00121:27:H3GGKBBXX:5:1218:15483:31558,J00121:27:H3GGKBBXX:5:1201:21826:21905,J00121:27:H3GGKBBXX:5:1110:24738:38240,J00121:27:H3GGKBBXX:5:2108:27823:17808,J00121:27:H3GGKBBXX:5:2108:9658:5816,J00121:27:H3GGKBBXX:5:2219:3965:19091,J00121:27:H3GGKBBXX:5:1102:30990:31769,J00121:27:H3GGKBBXX:5:1204:15503:5675,J00121:27:H3GGKBBXX:5:2216:5091:37677,J00121:27:H3GGKBBXX:5:1107:14489:21113,J00121:27:H3GGKBBXX:5:2101:28493:29343,J00121:27:H3GGKBBXX:5:1126:29000:23434,J00121:27:H3GGKBBXX:5:1220:7456:22432,J00121:27:H3GGKBBXX:5:1225:18720:14027;sequence=TATAGTAATTGAAATATATCTGTACTG;start=909;subtype=IES;support_ref=9;support_variant=44;type=IES;
scaffold51_362_with_IES	MILORD	internal_eliminated_sequence	279	304	.	.	.	ID=MILORD.362.279.304;Name=MILORD.362.279.304;bounded_by_ta=TRUE;common_boundary=Both;end=304;ies_id=IESPGM.PTET51.1.362.279;ies_left_dist=0;ies_min_dist=0;ies_right_dist=0;junction_seq=gaggtggtttcattgTAtccaaaaatattcca;read_names=J00121:27:H3GGKBBXX:5:1201:22404:17597,J00121:27:H3GGKBBXX:5:2228:12875:42267,J00121:27:H3GGKBBXX:5:1128:8877:15891,J00121:27:H3GGKBBXX:5:1124:6583:27039,J00121:27:H3GGKBBXX:5:2207:18578:12409,J00121:27:H3GGKBBXX:5:2211:27844:16682,J00121:27:H3GGKBBXX:5:1211:25063:10809,J00121:27:H3GGKBBXX:5:2209:16549:37097,J00121:27:H3GGKBBXX:5:1123:14154:3829,J00121:27:H3GGKBBXX:5:1228:5710:43322,J00121:27:H3GGKBBXX:5:2219:20111:13412,J00121:27:H3GGKBBXX:5:2214:11657:39137,J00121:27:H3GGKBBXX:5:1215:14204:13166,J00121:27:H3GGKBBXX:5:2204:24119:32771,J00121:27:H3GGKBBXX:5:1128:8806:15803,J00121:27:H3GGKBBXX:5:2118:22455:16489,J00121:27:H3GGKBBXX:5:2202:25266:15487,J00121:27:H3GGKBBXX:5:2211:6218:28270,J00121:27:H3GGKBBXX:5:2209:8948:2053,J00121:27:H3GGKBBXX:5:1113:6309:45027,J00121:27:H3GGKBBXX:5:1207:28554:40772,J00121:27:H3GGKBBXX:5:2108:9364:41387,J00121:27:H3GGKBBXX:5:1120:8917:6114,J00121:27:H3GGKBBXX:5:2206:24535:30187,J00121:27:H3GGKBBXX:5:1201:22769:19531,J00121:27:H3GGKBBXX:5:2216:23429:35831,J00121:27:H3GGKBBXX:5:1104:28067:45133,J00121:27:H3GGKBBXX:5:2103:29224:28920,J00121:27:H3GGKBBXX:5:1113:30868:22977,J00121:27:H3GGKBBXX:5:1116:6197:46170,J00121:27:H3GGKBBXX:5:1104:25499:6818,J00121:27:H3GGKBBXX:5:2228:24789:5130,J00121:27:H3GGKBBXX:5:1119:14225:22344,J00121:27:H3GGKBBXX:5:2112:20324:47366,J00121:27:H3GGKBBXX:5:1111:23612:12761;sequence=TATTATTTGGATAAATAATTGAGTTA;start=279;subtype=IES;support_ref=6;support_variant=35;type=IES;
scaffold51_362_with_IES	MILORD	internal_eliminated_sequence	1585	1666	.	.	.	ID=MILORD.362.1585.1666;Name=MILORD.362.1585.1666;bounded_by_ta=TRUE;common_boundary=Both;end=1666;ies_id=IESPGM.PTET51.1.362.1559;ies_left_dist=0;ies_min_dist=0;ies_right_dist=0;junction_seq=aaacctctgaatcaaTAaatgcaaactgctat;read_names=J00121:27:H3GGKBBXX:5:1204:7101:32015,J00121:27:H3GGKBBXX:5:1120:24231:45168,J00121:27:H3GGKBBXX:5:1122:25296:27215,J00121:27:H3GGKBBXX:5:1124:29873:39506,J00121:27:H3GGKBBXX:5:1202:6157:47049,J00121:27:H3GGKBBXX:5:2103:9425:36745,J00121:27:H3GGKBBXX:5:2225:10551:7504,J00121:27:H3GGKBBXX:5:1102:7720:10264,J00121:27:H3GGKBBXX:5:1113:15990:14854,J00121:27:H3GGKBBXX:5:2204:18528:34301,J00121:27:H3GGKBBXX:5:1201:4919:45783,J00121:27:H3GGKBBXX:5:2204:25956:41405,J00121:27:H3GGKBBXX:5:2101:18203:48685,J00121:27:H3GGKBBXX:5:1110:23673:41598,J00121:27:H3GGKBBXX:5:1207:10176:30872,J00121:27:H3GGKBBXX:5:1218:28321:39137,J00121:27:H3GGKBBXX:5:1205:11322:6800,J00121:27:H3GGKBBXX:5:2209:8400:19390,J00121:27:H3GGKBBXX:5:2222:24403:29993,J00121:27:H3GGKBBXX:5:1127:25317:9420;sequence=TATTGTGCGAAAGTGAATTAAAATGTTGTTTTCTGTTTTTGTTTAAATAAATTTACTTATTCATTAAAAAACAATGCTTCAA;start=1585;subtype=IES;support_ref=0;support_variant=20;type=IES;
scaffold51_362_with_IES	MILORD	internal_eliminated_sequence	2375	2588	.	.	.	ID=MILORD.362.2375.2588;Name=MILORD.362.2375.2588;bounded_by_ta=TRUE;common_boundary=Both;end=2588;ies_id=IESPGM.PTET51.1.362.2267;ies_left_dist=0;ies_min_dist=0;ies_right_dist=0;junction_seq=ttttttctgaggctgTAtataggccgagatct;read_names=J00121:27:H3GGKBBXX:5:1124:16538:39893,J00121:27:H3GGKBBXX:5:1212:7872:46153,J00121:27:H3GGKBBXX:5:1210:17787:2281,J00121:27:H3GGKBBXX:5:2122:10003:48685,J00121:27:H3GGKBBXX:5:2123:29965:41247,J00121:27:H3GGKBBXX:5:2119:17908:32279,J00121:27:H3GGKBBXX:5:2226:28483:33334,J00121:27:H3GGKBBXX:5:2221:27458:28956,J00121:27:H3GGKBBXX:5:2226:3782:4075,J00121:27:H3GGKBBXX:5:1207:29954:22485,J00121:27:H3GGKBBXX:5:2220:13017:3547,J00121:27:H3GGKBBXX:5:2226:20202:14660,J00121:27:H3GGKBBXX:5:2222:15503:27479,J00121:27:H3GGKBBXX:5:1120:26859:26265,J00121:27:H3GGKBBXX:5:2103:24282:9455,J00121:27:H3GGKBBXX:5:1205:14763:26301,J00121:27:H3GGKBBXX:5:1116:24870:15293,J00121:27:H3GGKBBXX:5:1112:10389:35813,J00121:27:H3GGKBBXX:5:2210:12225:8330,J00121:27:H3GGKBBXX:5:1103:6867:10792,J00121:27:H3GGKBBXX:5:2225:7212:38855,J00121:27:H3GGKBBXX:5:1103:18101:5218,J00121:27:H3GGKBBXX:5:2203:2473:37959,J00121:27:H3GGKBBXX:5:1126:26920:37941,J00121:27:H3GGKBBXX:5:1118:11221:8312,J00121:27:H3GGKBBXX:5:2210:9820:46364,J00121:27:H3GGKBBXX:5:1125:27945:2264,J00121:27:H3GGKBBXX:5:1212:20425:10968,J00121:27:H3GGKBBXX:5:1126:11820:38222,J00121:27:H3GGKBBXX:5:1222:22242:26881,J00121:27:H3GGKBBXX:5:2228:23683:10211,J00121:27:H3GGKBBXX:5:1125:17787:28551;sequence=TATTACTAAATAAAATAAAATATGAATTTAACTTTAGTAATAAAACTCATTTTTCTACTTAAGCTAATCAAAAATAGTTGTTTTTATAATACTATTAAATTTTTTCACCTTAAGTTTGAAATAAATATAAATTAGATTATATAATAATTTATGATAAAGTAATTTTTGTCTATTAAGCAAAAATAAAAAAGATGCTTTTATTTTAAACCATCAA;start=2375;subtype=IES;support_ref=0;support_variant=32;type=IES;
scaffold51_362_with_IES	MILORD	internal_eliminated_sequence	4025	4173	.	.	.	ID=MILORD.362.4025.4173;Name=MILORD.362.4025.4173;bounded_by_ta=TRUE;common_boundary=LEFT;end=4173;ies_id=IESPGM.PTET51.1.362.3703;ies_left_dist=0;ies_min_dist=0;ies_right_dist=-52;junction_seq=ttcttaaatatttgtTAttttgaagataacac;read_names=J00121:27:H3GGKBBXX:5:1215:13037:45783,J00121:27:H3GGKBBXX:5:2212:13230:18230;sequence=TATCGTCAATTAGAAAATAATTATCCATTTTTTTTATCTTTAATTTCTTTTTATCAATGACATCAATATTTTTTATATATTTGCAGGAGATTATTCATACAGAATATAAGTAAACAAAAAAATAAACTAATATTTTGTTAAGTAACCTT;start=4025;subtype=PARTIAL_EXTERNAL;support_ref=3;support_variant=2;type=ALTERNATIVE;
scaffold51_362_with_IES	MILORD	internal_eliminated_sequence	4025	4121	.	.	.	ID=MILORD.362.4025.4121;Name=MILORD.362.4025.4121;bounded_by_ta=TRUE;common_boundary=Both;end=4121;ies_id=IESPGM.PTET51.1.362.3703;ies_left_dist=0;ies_min_dist=0;ies_right_dist=0;junction_seq=ttcttaaatatttgtTAcagaatataagtaaa;read_names=J00121:27:H3GGKBBXX:5:1118:25712:18335,J00121:27:H3GGKBBXX:5:2201:18599:24472,J00121:27:H3GGKBBXX:5:1206:11769:17491,J00121:27:H3GGKBBXX:5:1202:13311:39119,J00121:27:H3GGKBBXX:5:2215:27884:38134,J00121:27:H3GGKBBXX:5:1111:23399:11829,J00121:27:H3GGKBBXX:5:1213:9780:27971,J00121:27:H3GGKBBXX:5:2121:21379:46135,J00121:27:H3GGKBBXX:5:1211:18964:9948,J00121:27:H3GGKBBXX:5:1104:9932:26934,J00121:27:H3GGKBBXX:5:1117:31741:22872,J00121:27:H3GGKBBXX:5:2119:8775:41598,J00121:27:H3GGKBBXX:5:2102:17026:22872,J00121:27:H3GGKBBXX:5:1212:13535:22731,J00121:27:H3GGKBBXX:5:1207:16396:31593,J00121:27:H3GGKBBXX:5:1106:10084:3424,J00121:27:H3GGKBBXX:5:1114:5599:22063,J00121:27:H3GGKBBXX:5:1207:20730:7169,J00121:27:H3GGKBBXX:5:2215:3630:41792,J00121:27:H3GGKBBXX:5:2107:19827:36059,J00121:27:H3GGKBBXX:5:1214:17553:45836,J00121:27:H3GGKBBXX:5:1225:32644:46451,J00121:27:H3GGKBBXX:5:2120:18741:7486,J00121:27:H3GGKBBXX:5:1115:22445:28569,J00121:27:H3GGKBBXX:5:2214:7344:1279,J00121:27:H3GGKBBXX:5:1226:4452:41247,J00121:27:H3GGKBBXX:5:1211:6177:29993,J00121:27:H3GGKBBXX:5:1117:9455:23294,J00121:27:H3GGKBBXX:5:1209:24251:17878,J00121:27:H3GGKBBXX:5:1105:25347:10915,J00121:27:H3GGKBBXX:5:1114:26068:39594,J00121:27:H3GGKBBXX:5:1217:32613:20410,J00121:27:H3GGKBBXX:5:2108:6685:3829,J00121:27:H3GGKBBXX:5:1212:22475:40825,J00121:27:H3GGKBBXX:5:2212:25256:15504,J00121:27:H3GGKBBXX:5:2207:19207:44377,J00121:27:H3GGKBBXX:5:2116:11657:7099,J00121:27:H3GGKBBXX:5:2222:21207:3846,J00121:27:H3GGKBBXX:5:1226:28036:23768,J00121:27:H3GGKBBXX:5:2226:19705:43550,J00121:27:H3GGKBBXX:5:1225:22983:43357,J00121:27:H3GGKBBXX:5:2216:2717:28252,J00121:27:H3GGKBBXX:5:1109:22150:33017,J00121:27:H3GGKBBXX:5:1212:23480:36622;sequence=TATCGTCAATTAGAAAATAATTATCCATTTTTTTTATCTTTAATTTCTTTTTATCAATGACATCAATATTTTTTATATATTTGCAGGAGATTATTCA;start=4025;subtype=IES;support_ref=6;support_variant=44;type=IES;
scaffold51_362_with_IES	MILORD	internal_eliminated_sequence	5061	5261	.	.	.	ID=MILORD.362.5061.5261;Name=MILORD.362.5061.5261;bounded_by_ta=TRUE;common_boundary=Both;end=5261;ies_id=IESPGM.PTET51.1.362.4642;ies_left_dist=0;ies_min_dist=0;ies_right_dist=0;junction_seq=aggtagccaaattttTAacattaatttataag;read_names=J00121:27:H3GGKBBXX:5:2209:25865:29395,J00121:27:H3GGKBBXX:5:1214:11809:44253,J00121:27:H3GGKBBXX:5:2225:25327:38275,J00121:27:H3GGKBBXX:5:2212:5873:15504,J00121:27:H3GGKBBXX:5:1206:26118:25404,J00121:27:H3GGKBBXX:5:2225:24972:34248,J00121:27:H3GGKBBXX:5:2212:31771:22080,J00121:27:H3GGKBBXX:5:1220:12094:3002,J00121:27:H3GGKBBXX:5:1225:12154:45062,J00121:27:H3GGKBBXX:5:2224:30705:28709,J00121:27:H3GGKBBXX:5:1205:11850:33246,J00121:27:H3GGKBBXX:5:1112:5954:19232,J00121:27:H3GGKBBXX:5:2116:24424:19091,J00121:27:H3GGKBBXX:5:1217:20527:41317,J00121:27:H3GGKBBXX:5:1208:17969:4567,J00121:27:H3GGKBBXX:5:1217:8095:4303,J00121:27:H3GGKBBXX:5:1102:27833:6255,J00121:27:H3GGKBBXX:5:1204:15564:25228,J00121:27:H3GGKBBXX:5:2208:9628:47084,J00121:27:H3GGKBBXX:5:1108:23135:4092,J00121:27:H3GGKBBXX:5:1113:8481:15733,J00121:27:H3GGKBBXX:5:1201:24992:3266,J00121:27:H3GGKBBXX:5:1124:12530:26090,J00121:27:H3GGKBBXX:5:1128:11911:5921,J00121:27:H3GGKBBXX:5:2119:5680:48896,J00121:27:H3GGKBBXX:5:1103:7101:22028,J00121:27:H3GGKBBXX:5:1119:7953:42143,J00121:27:H3GGKBBXX:5:1203:26788:32859,J00121:27:H3GGKBBXX:5:2214:27590:25351;sequence=TACAGTCAAAGAAAAATAATTTTAATAATTGGAGACTTCTAAAAATTCATATTAATCTTAGAAAGTTCAACTTTTATTGATTAAATCAATCAAAAAGACAGCTTACTTAAAATTATGTAAAGAGTAAATAAATTTTTACCTTTTTTCTTTATTTAACTAATTCAATATCAGTAACTGAAAAGGTTTTCATTATTTAGACTG;start=5061;subtype=IES;support_ref=0;support_variant=29;type=IES;
scaffold51_362_with_IES	MILORD	internal_eliminated_sequence	6011	6069	.	.	.	ID=MILORD.362.6011.6069;Name=MILORD.362.6011.6069;bounded_by_ta=TRUE;common_boundary=Both;end=6069;ies_id=IESPGM.PTET51.1.362.5391;ies_left_dist=0;ies_min_dist=0;ies_right_dist=0;junction_seq=taaaaatttattaatTAaaaaatcagattgat;read_names=J00121:27:H3GGKBBXX:5:1217:24667:13851,J00121:27:H3GGKBBXX:5:1110:6888:40825,J00121:27:H3GGKBBXX:5:1116:25570:38486,J00121:27:H3GGKBBXX:5:1221:13250:17210,J00121:27:H3GGKBBXX:5:2224:4320:32261,J00121:27:H3GGKBBXX:5:2215:14215:34424,J00121:27:H3GGKBBXX:5:2201:10105:11548,J00121:27:H3GGKBBXX:5:2113:26453:7521,J00121:27:H3GGKBBXX:5:2101:4229:30591,J00121:27:H3GGKBBXX:5:1113:4868:43198,J00121:27:H3GGKBBXX:5:1118:28635:35215,J00121:27:H3GGKBBXX:5:1122:4635:2949,J00121:27:H3GGKBBXX:5:1226:14418:42478,J00121:27:H3GGKBBXX:5:2210:29863:45783,J00121:27:H3GGKBBXX:5:1211:30147:29606,J00121:27:H3GGKBBXX:5:1101:15138:12708,J00121:27:H3GGKBBXX:5:1114:16204:44763,J00121:27:H3GGKBBXX:5:2223:15483:40561,J00121:27:H3GGKBBXX:5:1220:26129:20428,J00121:27:H3GGKBBXX:5:1204:22749:18581,J00121:27:H3GGKBBXX:5:2116:16346:5939,J00121:27:H3GGKBBXX:5:1224:22252:23979,J00121:27:H3GGKBBXX:5:1218:12804:20726,J00121:27:H3GGKBBXX:5:1121:31345:37730,J00121:27:H3GGKBBXX:5:2202:20892:23593,J00121:27:H3GGKBBXX:5:2213:29132:36323,J00121:27:H3GGKBBXX:5:2210:21034:47928,J00121:27:H3GGKBBXX:5:1219:8968:10000,J00121:27:H3GGKBBXX:5:2214:17462:5411,J00121:27:H3GGKBBXX:5:2113:9851:19795,J00121:27:H3GGKBBXX:5:2210:8663:21817,J00121:27:H3GGKBBXX:5:1125:5994:29184,J00121:27:H3GGKBBXX:5:2224:4706:32824,J00121:27:H3GGKBBXX:5:1220:17634:25826,J00121:27:H3GGKBBXX:5:2219:6766:5059,J00121:27:H3GGKBBXX:5:2207:14194:30907,J00121:27:H3GGKBBXX:5:1210:14580:5024,J00121:27:H3GGKBBXX:5:1222:23926:21395,J00121:27:H3GGKBBXX:5:2117:26423:25826,J00121:27:H3GGKBBXX:5:1226:29975:5218,J00121:27:H3GGKBBXX:5:1222:21257:35585,J00121:27:H3GGKBBXX:5:1220:17076:34776;sequence=TATAGTCTAATTCTACTTGCATAATAAAGTATATGTATTTTATATTTTTATTTTGACTA;start=6011;subtype=IES;support_ref=0;support_variant=42;type=IES;
scaffold51_363_with_IES	MILORD	internal_eliminated_sequence	3383	3409	.	.	.	ID=MILORD.363.3383.3409;Name=MILORD.363.3383.3409;bounded_by_ta=TRUE;common_boundary=None;end=3409;ies_id=IESPGM.PTET51.1.363.4029;ies_left_dist=646;ies_min_dist=646;ies_right_dist=725;junction_seq=tattaggaataacatTAaaatgataagttata;read_names=J00121:27:H3GGKBBXX:5:1121:18933:31804,J00121:27:H3GGKBBXX:5:1208:18142:29870;sequence=TAAAAAGGAATCATTAACGTCGATATA;start=3383;subtype=MAC;support_ref=214;support_variant=2;type=CRYPTIC;
scaffold51_363_with_IES	MILORD	internal_eliminated_sequence	4029	4134	.	.	.	ID=MILORD.363.4029.4134;Name=MILORD.363.4029.4134;bounded_by_ta=TRUE;common_boundary=Both;end=4134;ies_id=IESPGM.PTET51.1.363.4029;ies_left_dist=0;ies_min_dist=0;ies_right_dist=0;junction_seq=cagatgcataccttaTAttgattgtatagaat;read_names=J00121:27:H3GGKBBXX:5:2119:12560:42601,J00121:27:H3GGKBBXX:5:2119:25611:28569,J00121:27:H3GGKBBXX:5:1125:24109:14150,J00121:27:H3GGKBBXX:5:1104:29833:20199,J00121:27:H3GGKBBXX:5:1109:22800:41669,J00121:27:H3GGKBBXX:5:2213:7101:14537,J00121:27:H3GGKBBXX:5:1120:21257:23135,J00121:27:H3GGKBBXX:5:2124:30594:12445,J00121:27:H3GGKBBXX:5:2228:19431:22221,J00121:27:H3GGKBBXX:5:1205:16518:29202,J00121:27:H3GGKBBXX:5:2222:13859:6624,J00121:27:H3GGKBBXX:5:1110:18477:35725,J00121:27:H3GGKBBXX:5:1126:10338:24964,J00121:27:H3GGKBBXX:5:2227:6471:3424,J00121:27:H3GGKBBXX:5:2228:5741:44148,J00121:27:H3GGKBBXX:5:1111:22019:8945,J00121:27:H3GGKBBXX:5:2215:7466:46610,J00121:27:H3GGKBBXX:5:2107:5396:11055,J00121:27:H3GGKBBXX:5:1121:11972:4585,J00121:27:H3GGKBBXX:5:2215:23490:32455,J00121:27:H3GGKBBXX:5:2126:13382:16278,J00121:27:H3GGKBBXX:5:1213:8806:8207,J00121:27:H3GGKBBXX:5:1103:30371:7697,J00121:27:H3GGKBBXX:5:2223:28909:34565,J00121:27:H3GGKBBXX:5:1209:28310:3846,J00121:27:H3GGKBBXX:5:1228:19827:15135,J00121:27:H3GGKBBXX:5:1123:10998:15487,J00121:27:H3GGKBBXX:5:2204:15097:34758,J00121:27:H3GGKBBXX:5:1221:4858:9772,J00121:27:H3GGKBBXX:5:1218:18213:24401,J00121:27:H3GGKBBXX:5:1123:8694:28270,J00121:27:H3GGKBBXX:5:2104:13271:38275,J00121:27:H3GGKBBXX:5:2225:15341:45555,J00121:27:H3GGKBBXX:5:1104:23145:19197,J00121:27:H3GGKBBXX:5:1223:5923:44500,J00121:27:H3GGKBBXX:5:1101:14265:3248,J00121:27:H3GGKBBXX:5:1116:16975:10862,J00121:27:H3GGKBBXX:5:2212:16447:6325,J00121:27:H3GGKBBXX:5:2221:17807:20920,J00121:27:H3GGKBBXX:5:1108:28432:6027,J00121:27:H3GGKBBXX:5:1111:13321:23276,J00121:27:H3GGKBBXX:5:2225:20415:20762,J00121:27:H3GGKBBXX:5:1123:7253:17016,J00121:27:H3GGKBBXX:5:2210:8207:6009,J00121:27:H3GGKBBXX:5:1203:9435:42003,J00121:27:H3GGKBBXX:5:1220:28107:40491,J00121:27:H3GGKBBXX:5:1212:24089:35989,J00121:27:H3GGKBBXX:5:1128:30411:46311,J00121:27:H3GGKBBXX:5:2111:8613:16524,J00121:27:H3GGKBBXX:5:2204:29762:34811,J00121:27:H3GGKBBXX:5:2119:6705:1191,J00121:27:H3GGKBBXX:5:2111:15899:18423,J00121:27:H3GGKBBXX:5:1223:14357:15680,J00121:27:H3GGKBBXX:5:2207:20740:19707;sequence=TAAAGTTGATTTAAATTTATTTAGAAAACTGTTTAAAATTATTATTAATTTTTGAGCAATATTATTTATCTATCAAATTTATTATAATAATAACTCTAATTACCTG;start=4029;subtype=IES;support_ref=4;support_variant=54;type=IES;
scaffold51_363_with_IES	MILORD	internal_eliminated_sequence	5257	5310	.	.	.	ID=MILORD.363.5257.5310;Name=MILORD.363.5257.5310;bounded_by_ta=TRUE;common_boundary=Both;end=5310;ies_id=IESPGM.PTET51.1.363.5151;ies_left_dist=0;ies_min_dist=0;ies_right_dist=0;junction_seq=atcaacgttttctgaTAataactttctccacc;read_names=J00121:27:H3GGKBBXX:5:1204:21349:46680,J00121:27:H3GGKBBXX:5:1117:25479:38715,J00121:27:H3GGKBBXX:5:2211:22374:43955,J00121:27:H3GGKBBXX:5:2213:12692:38468,J00121:27:H3GGKBBXX:5:1225:22546:10809,J00121:27:H3GGKBBXX:5:1120:25337:45537,J00121:27:H3GGKBBXX:5:1210:29518:38574,J00121:27:H3GGKBBXX:5:2220:26707:47911,J00121:27:H3GGKBBXX:5:1226:12175:31558,J00121:27:H3GGKBBXX:5:2222:22262:36939,J00121:27:H3GGKBBXX:5:1209:18954:29765,J00121:27:H3GGKBBXX:5:2224:13261:20428,J00121:27:H3GGKBBXX:5:1221:24779:14150,J00121:27:H3GGKBBXX:5:1204:15473:16735,J00121:27:H3GGKBBXX:5:1118:21876:26213,J00121:27:H3GGKBBXX:5:1220:6289:12849,J00121:27:H3GGKBBXX:5:2205:3244:29659,J00121:27:H3GGKBBXX:5:1116:22648:30644,J00121:27:H3GGKBBXX:5:2101:30502:40561,J00121:27:H3GGKBBXX:5:2124:16325:38082,J00121:27:H3GGKBBXX:5:2206:6482:16418,J00121:27:H3GGKBBXX:5:1124:4168:8400;sequence=TACACTTAGAAGAGACTCTAAACTAAATTTGAAACTAATGAATACTATCTACTG;start=5257;subtype=IES;support_ref=4;support_variant=22;type=IES;
scaffold51_363_with_IES	MILORD	internal_eliminated_sequence	6539	6564	.	.	.	ID=MILORD.363.6539.6564;Name=MILORD.363.6539.6564;bounded_by_ta=TRUE;common_boundary=Both;end=6564;ies_id=IESPGM.PTET51.1.363.6379;ies_left_dist=0;ies_min_dist=0;ies_right_dist=0;junction_seq=tagccttcttctttgTAtctgcatcatcatca;read_names=J00121:27:H3GGKBBXX:5:1227:25418:45256,J00121:27:H3GGKBBXX:5:2124:10886:10229;sequence=TATAAATAAAATATGAGTATCTGTTG;start=6539;subtype=IES;support_ref=1;support_variant=2;type=IES;
scaffold51_365_with_IES	MILORD	internal_eliminated_sequence	3955	4092	.	.	.	ID=MILORD.365.3955.4092;Name=MILORD.365.3955.4092;bounded_by_ta=TRUE;common_boundary=Both;end=4092;ies_id=IESPGM.PTET51.1.365.3955;ies_left_dist=0;ies_min_dist=0;ies_right_dist=0;junction_seq=gcatatttctgcatgTAtttggattggggtat;read_names=J00121:27:H3GGKBBXX:5:1111:29315:12093,J00121:27:H3GGKBBXX:5:1106:8988:35989,J00121:27:H3GGKBBXX:5:1216:7801:20111,J00121:27:H3GGKBBXX:5:2125:11241:43691,J00121:27:H3GGKBBXX:5:2220:21389:7398,J00121:27:H3GGKBBXX:5:1111:15037:33035,J00121:27:H3GGKBBXX:5:2201:12845:3248,J00121:27:H3GGKBBXX:5:2224:17360:39242,J00121:27:H3GGKBBXX:5:1104:11190:45326,J00121:27:H3GGKBBXX:5:1120:21268:15733,J00121:27:H3GGKBBXX:5:1222:8237:16542,J00121:27:H3GGKBBXX:5:2202:29680:43075,J00121:27:H3GGKBBXX:5:2218:30766:7222,J00121:27:H3GGKBBXX:5:1224:20243:3829,J00121:27:H3GGKBBXX:5:2224:9161:37695,J00121:27:H3GGKBBXX:5:1111:15534:9209,J00121:27:H3GGKBBXX:5:1227:26606:16647,J00121:27:H3GGKBBXX:5:2215:25692:22168,J00121:27:H3GGKBBXX:5:2111:21785:20111,J00121:27:H3GGKBBXX:5:2207:9688:44939,J00121:27:H3GGKBBXX:5:2119:31081:30099,J00121:27:H3GGKBBXX:5:1214:16508:40789,J00121:27:H3GGKBBXX:5:2210:4574:42935,J00121:27:H3GGKBBXX:5:2119:29295:27215,J00121:27:H3GGKBBXX:5:1210:5497:39189,J00121:27:H3GGKBBXX:5:2108:14884:30696,J00121:27:H3GGKBBXX:5:1111:22891:25826,J00121:27:H3GGKBBXX:5:1114:4513:13957,J00121:27:H3GGKBBXX:5:2101:7314:36429,J00121:27:H3GGKBBXX:5:2219:23125:47893,J00121:27:H3GGKBBXX:5:1203:16914:41528,J00121:27:H3GGKBBXX:5:1218:3173:38855,J00121:27:H3GGKBBXX:5:1104:17503:47999,J00121:27:H3GGKBBXX:5:1128:29660:4673,J00121:27:H3GGKBBXX:5:2109:12165:29817,J00121:27:H3GGKBBXX:5:2209:1824:11935,J00121:27:H3GGKBBXX:5:2105:8400:3494,J00121:27:H3GGKBBXX:5:1206:19583:7961,J00121:27:H3GGKBBXX:5:2209:6268:48966,J00121:27:H3GGKBBXX:5:2109:26869:1349,J00121:27:H3GGKBBXX:5:2121:16204:18423,J00121:27:H3GGKBBXX:5:2209:26514:40754,J00121:27:H3GGKBBXX:5:2205:9790:30450,J00121:27:H3GGKBBXX:5:2125:14570:44253,J00121:27:H3GGKBBXX:5:1115:13007:44957,J00121:27:H3GGKBBXX:5:1210:9029:43304,J00121:27:H3GGKBBXX:5:1225:6989:28411,J00121:27:H3GGKBBXX:5:1124:10612:5429,J00121:27:H3GGKBBXX:5:2114:25641:22924,J00121:27:H3GGKBBXX:5:2124:13200:20041,J00121:27:H3GGKBBXX:5:1119:21897:17386,J00121:27:H3GGKBBXX:5:2107:27417:22274,J00121:27:H3GGKBBXX:5:1118:30117:35673,J00121:27:H3GGKBBXX:5:2219:30736:25210,J00121:27:H3GGKBBXX:5:1203:29873:15627,J00121:27:H3GGKBBXX:5:2119:26047:5622,J00121:27:H3GGKBBXX:5:1214:30776:37835,J00121:27:H3GGKBBXX:5:2207:19370:23171,J00121:27:H3GGKBBXX:5:1208:29051:21799,J00121:27:H3GGKBBXX:5:1117:14752:35532,J00121:27:H3GGKBBXX:5:1109:19542:16471,J00121:27:H3GGKBBXX:5:1228:6208:29976;sequence=TACAGTATACTTTTAAATTACTGAATTATTGATATTTTCTTAAACTATTTTAACAAATATTTATTTATTTGTTCACCCATTTTAAAAATAAAATAAATTTGAATTTTTTTAAATTCTGAAAGTATTTGAATTTTTCTA;start=3955;subtype=IES;support_ref=4;support_variant=62;type=IES;
scaffold51_365_with_IES	MILORD	internal_eliminated_sequence	3960	4092	.	.	.	ID=MILORD.365.3960.4092;Name=MILORD.365.3960.4092;bounded_by_ta=TRUE;common_boundary=RIGHT;end=4092;ies_id=IESPGM.PTET51.1.365.3955;ies_left_dist=-5;ies_min_dist=0;ies_right_dist=0;junction_seq=tttctgcatgtacagTAtttggattggggtat;read_names=J00121:27:H3GGKBBXX:5:2225:20486:30872,J00121:27:H3GGKBBXX:5:2112:23906:41968,J00121:27:H3GGKBBXX:5:2217:16975:13886,J00121:27:H3GGKBBXX:5:2111:14418:2563,J00121:27:H3GGKBBXX:5:1113:14560:17544;sequence=TATACTTTTAAATTACTGAATTATTGATATTTTCTTAAACTATTTTAACAAATATTTATTTATTTGTTCACCCATTTTAAAAATAAAATAAATTTGAATTTTTTTAAATTCTGAAAGTATTTGAATTTTTCTA;start=3960;subtype=PARTIAL_INTERNAL;support_ref=0;support_variant=5;type=ALTERNATIVE;
scaffold51_365_with_IES	MILORD	internal_eliminated_sequence	5461	5489	.	.	.	ID=MILORD.365.5461.5489;Name=MILORD.365.5461.5489;bounded_by_ta=TRUE;common_boundary=Both;end=5489;ies_id=IESPGM.PTET51.1.365.5323;ies_left_dist=0;ies_min_dist=0;ies_right_dist=0;junction_seq=gatagctaaatgaaaTAcaataatcaagaaga;read_names=J00121:27:H3GGKBBXX:5:1106:13524:6044,J00121:27:H3GGKBBXX:5:1218:24515:45906,J00121:27:H3GGKBBXX:5:1102:21704:44693,J00121:27:H3GGKBBXX:5:1104:9485:18599,J00121:27:H3GGKBBXX:5:2223:18812:37009,J00121:27:H3GGKBBXX:5:1227:20831:29782,J00121:27:H3GGKBBXX:5:1108:13129:40455,J00121:27:H3GGKBBXX:5:1112:25307:10950,J00121:27:H3GGKBBXX:5:2113:16285:1437,J00121:27:H3GGKBBXX:5:1214:31101:14941,J00121:27:H3GGKBBXX:5:2205:24292:21219,J00121:27:H3GGKBBXX:5:2107:10561:42302,J00121:27:H3GGKBBXX:5:2221:14854:5077,J00121:27:H3GGKBBXX:5:1226:18913:20375,J00121:27:H3GGKBBXX:5:1217:25499:20990,J00121:27:H3GGKBBXX:5:1104:22983:30380,J00121:27:H3GGKBBXX:5:1203:22556:48737,J00121:27:H3GGKBBXX:5:1112:22495:25421,J00121:27:H3GGKBBXX:5:2113:3823:15645,J00121:27:H3GGKBBXX:5:2218:17553:48509,J00121:27:H3GGKBBXX:5:2214:3742:39207,J00121:27:H3GGKBBXX:5:1224:5903:20832,J00121:27:H3GGKBBXX:5:1225:11911:29659,J00121:27:H3GGKBBXX:5:2205:19958:16313,J00121:27:H3GGKBBXX:5:1218:26748:2967,J00121:27:H3GGKBBXX:5:1123:6441:14484,J00121:27:H3GGKBBXX:5:1206:27559:10669,J00121:27:H3GGKBBXX:5:2210:13271:47700,J00121:27:H3GGKBBXX:5:1216:7141:34090,J00121:27:H3GGKBBXX:5:2202:23825:20621,J00121:27:H3GGKBBXX:5:2213:8136:3424,J00121:27:H3GGKBBXX:5:1111:29620:31716,J00121:27:H3GGKBBXX:5:1113:21552:7398,J00121:27:H3GGKBBXX:5:1215:5913:11390,J00121:27:H3GGKBBXX:5:1111:15788:9297,J00121:27:H3GGKBBXX:5:2113:25205:13130,J00121:27:H3GGKBBXX:5:1106:25033:47506,J00121:27:H3GGKBBXX:5:1102:22759:36077,J00121:27:H3GGKBBXX:5:1120:12520:46223,J00121:27:H3GGKBBXX:5:1108:12073:2897,J00121:27:H3GGKBBXX:5:2112:5852:30696,J00121:27:H3GGKBBXX:5:2120:12347:22362,J00121:27:H3GGKBBXX:5:2116:15311:9069,J00121:27:H3GGKBBXX:5:1120:19319:44289,J00121:27:H3GGKBBXX:5:1124:16467:10194,J00121:27:H3GGKBBXX:5:2104:20090:45942,J00121:27:H3GGKBBXX:5:2212:5365:36569,J00121:27:H3GGKBBXX:5:2109:8176:33633,J00121:27:H3GGKBBXX:5:1103:20090:16964,J00121:27:H3GGKBBXX:5:1108:8460:47665,J00121:27:H3GGKBBXX:5:2201:18832:21676,J00121:27:H3GGKBBXX:5:1219:22851:37923,J00121:27:H3GGKBBXX:5:1217:27945:14607,J00121:27:H3GGKBBXX:5:1107:7425:45660,J00121:27:H3GGKBBXX:5:2216:7973:49107,J00121:27:H3GGKBBXX:5:1114:12215:20269,J00121:27:H3GGKBBXX:5:2105:28940:27373,J00121:27:H3GGKBBXX:5:1106:15037:4796;sequence=TATCGCTAAGTCATTAATTCTATTATTTA;start=5461;subtype=IES;support_ref=6;support_variant=58;type=IES;
scaffold51_365_with_IES	MILORD	internal_eliminated_sequence	6691	6722	.	.	.	ID=MILORD.365.6691.6722;Name=MILORD.365.6691.6722;bounded_by_ta=TRUE;common_boundary=RIGHT;end=6722;ies_id=IESPGM.PTET51.1.365.6529;ies_left_dist=5;ies_min_dist=0;ies_right_dist=0;junction_seq=cattcttttagattaTAcaattagatttatag;read_names=J00121:27:H3GGKBBXX:5:2215:8359:14607,J00121:27:H3GGKBBXX:5:1208:17188:45344,J00121:27:H3GGKBBXX:5:2114:26443:5218;sequence=TATAGTATCATCCATTTATTAACATCTAACTG;start=6691;subtype=PARTIAL_EXTERNAL;support_ref=6;support_variant=3;type=ALTERNATIVE;
scaffold51_365_with_IES	MILORD	internal_eliminated_sequence	6696	6722	.	.	.	ID=MILORD.365.6696.6722;Name=MILORD.365.6696.6722;bounded_by_ta=TRUE;common_boundary=Both;end=6722;ies_id=IESPGM.PTET51.1.365.6529;ies_left_dist=0;ies_min_dist=0;ies_right_dist=0;junction_seq=ttttagattatatagTAcaattagatttatag;read_names=J00121:27:H3GGKBBXX:5:2217:7172:23100,J00121:27:H3GGKBBXX:5:2103:8816:39594,J00121:27:H3GGKBBXX:5:2222:16102:15574,J00121:27:H3GGKBBXX:5:2214:28584:48315,J00121:27:H3GGKBBXX:5:1204:4290:33017,J00121:27:H3GGKBBXX:5:2102:16934:30943,J00121:27:H3GGKBBXX:5:1207:12946:16366,J00121:27:H3GGKBBXX:5:1106:8643:14291,J00121:27:H3GGKBBXX:5:1118:14357:33756,J00121:27:H3GGKBBXX:5:1126:6319:1754,J00121:27:H3GGKBBXX:5:2228:17837:41721,J00121:27:H3GGKBBXX:5:2209:23378:44078,J00121:27:H3GGKBBXX:5:2223:27011:25896,J00121:27:H3GGKBBXX:5:2218:23003:47717,J00121:27:H3GGKBBXX:5:2220:29731:10211,J00121:27:H3GGKBBXX:5:1116:25641:11108,J00121:27:H3GGKBBXX:5:1127:5994:27707,J00121:27:H3GGKBBXX:5:1115:23632:11530,J00121:27:H3GGKBBXX:5:2219:7882:30943,J00121:27:H3GGKBBXX:5:2228:8369:26582,J00121:27:H3GGKBBXX:5:1102:12378:47700,J00121:27:H3GGKBBXX:5:2205:11099:45660,J00121:27:H3GGKBBXX:5:2201:15087:5306,J00121:27:H3GGKBBXX:5:1222:16975:26687,J00121:27:H3GGKBBXX:5:2223:30675:31611,J00121:27:H3GGKBBXX:5:2214:11870:20304,J00121:27:H3GGKBBXX:5:1215:24616:20656;sequence=TATCATCCATTTATTAACATCTAACTG;start=6696;subtype=IES;support_ref=0;support_variant=27;type=IES;
scaffold51_366_with_IES	MILORD	internal_eliminated_sequence	891	917	.	.	.	ID=MILORD.366.891.917;Name=MILORD.366.891.917;bounded_by_ta=TRUE;common_boundary=Both;end=917;ies_id=IESPGM.PTET51.1.366.865;ies_left_dist=0;ies_min_dist=0;ies_right_dist=0;junction_seq=aattgggctaaccgtTAcaatttctgaagatt;read_names=J00121:27:H3GGKBBXX:5:2103:25225:14502,J00121:27:H3GGKBBXX:5:1117:1884:4127,J00121:27:H3GGKBBXX:5:1225:24850:47858,J00121:27:H3GGKBBXX:5:1213:6644:36851,J00121:27:H3GGKBBXX:5:1222:16457:10000,J00121:27:H3GGKBBXX:5:2209:10724:15891,J00121:27:H3GGKBBXX:5:1105:7446:5851;sequence=TAGAGTATTATAAAAACGAATCTATTA;start=891;subtype=IES;support_ref=2;support_variant=7;type=IES;
scaffold51_366_with_IES	MILORD	internal_eliminated_sequence	972	1016	.	.	.	ID=MILORD.366.972.1016;Name=MILORD.366.972.1016;bounded_by_ta=TRUE;common_boundary=Both;end=1016;ies_id=IESPGM.PTET51.1.366.919;ies_left_dist=0;ies_min_dist=0;ies_right_dist=0;junction_seq=aggataagaaatattTAcaaatttcaaatatg;read_names=J00121:27:H3GGKBBXX:5:2218:31152:32121,J00121:27:H3GGKBBXX:5:1207:21542:43919,J00121:27:H3GGKBBXX:5:2201:6157:46838;sequence=TACAATTGAAATAAATGTATTAAAATAAAATTCAAATTTTGCCTA;start=972;subtype=IES;support_ref=0;support_variant=3;type=IES;
scaffold51_366_with_IES	MILORD	internal_eliminated_sequence	1356	1381	.	.	.	ID=MILORD.366.1356.1381;Name=MILORD.366.1356.1381;bounded_by_ta=TRUE;common_boundary=Both;end=1381;ies_id=IESPGM.PTET51.1.366.1258;ies_left_dist=0;ies_min_dist=0;ies_right_dist=0;junction_seq=tgcattaacatccacTAcagggttaattgtta;read_names=J00121:27:H3GGKBBXX:5:2215:12834:35690,J00121:27:H3GGKBBXX:5:2113:12530:17474,J00121:27:H3GGKBBXX:5:1117:10105:6624,J00121:27:H3GGKBBXX:5:2116:16264:33123,J00121:27:H3GGKBBXX:5:2205:7141:45168,J00121:27:H3GGKBBXX:5:1104:24089:27619,J00121:27:H3GGKBBXX:5:2224:15595:20533,J00121:27:H3GGKBBXX:5:1101:28808:34037,J00121:27:H3GGKBBXX:5:2207:30634:29255,J00121:27:H3GGKBBXX:5:2113:24688:18388,J00121:27:H3GGKBBXX:5:2228:15118:47278,J00121:27:H3GGKBBXX:5:2217:21582:23135,J00121:27:H3GGKBBXX:5:2217:21420:23593,J00121:27:H3GGKBBXX:5:2205:7141:45203,J00121:27:H3GGKBBXX:5:2202:17584:24648,J00121:27:H3GGKBBXX:5:2109:28747:20217,J00121:27:H3GGKBBXX:5:1120:11911:12708,J00121:27:H3GGKBBXX:5:2218:7375:44447,J00121:27:H3GGKBBXX:5:1126:8004:30837,J00121:27:H3GGKBBXX:5:2104:26524:30327,J00121:27:H3GGKBBXX:5:2223:23094:27514,J00121:27:H3GGKBBXX:5:1223:1955:10827,J00121:27:H3GGKBBXX:5:1113:12195:16120,J00121:27:H3GGKBBXX:5:2205:24302:48034,J00121:27:H3GGKBBXX:5:2222:12621:27021;sequence=TATAATAACATTACCCAGAGTAATCA;start=1356;subtype=IES;support_ref=0;support_variant=25;type=IES;
scaffold51_366_with_IES	MILORD	internal_eliminated_sequence	2982	3026	.	.	.	ID=MILORD.366.2982.3026;Name=MILORD.366.2982.3026;bounded_by_ta=TRUE;common_boundary=Both;end=3026;ies_id=IESPGM.PTET51.1.366.2858;ies_left_dist=0;ies_min_dist=0;ies_right_dist=0;junction_seq=atttctactactccaTActaactctcgataaa;read_names=J00121:27:H3GGKBBXX:5:2123:28351:1420,J00121:27:H3GGKBBXX:5:1226:11698:19267,J00121:27:H3GGKBBXX:5:2202:8806:18757,J00121:27:H3GGKBBXX:5:1217:11180:24525,J00121:27:H3GGKBBXX:5:1219:24556:3530,J00121:27:H3GGKBBXX:5:1204:6756:23927,J00121:27:H3GGKBBXX:5:1121:21186:12849,J00121:27:H3GGKBBXX:5:2222:16934:1191,J00121:27:H3GGKBBXX:5:2224:26930:27268,J00121:27:H3GGKBBXX:5:2212:27306:44552,J00121:27:H3GGKBBXX:5:2105:12520:1420,J00121:27:H3GGKBBXX:5:1110:11434:20885,J00121:27:H3GGKBBXX:5:2108:20649:40719,J00121:27:H3GGKBBXX:5:1117:17036:35620,J00121:27:H3GGKBBXX:5:2227:10033:38890;sequence=TATTATTCATTTTTTATATTTACAAAATCTCAATGATATTAACTA;start=2982;subtype=IES;support_ref=6;support_variant=15;type=IES;
scaffold51_366_with_IES	MILORD	internal_eliminated_sequence	3622	3647	.	.	.	ID=MILORD.366.3622.3647;Name=MILORD.366.3622.3647;bounded_by_ta=TRUE;common_boundary=Both;end=3647;ies_id=IESPGM.PTET51.1.366.3453;ies_left_dist=0;ies_min_dist=0;ies_right_dist=0;junction_seq=ttaaaaataatctgtTAatattattaccactt;read_names=J00121:27:H3GGKBBXX:5:1212:16082:35620,J00121:27:H3GGKBBXX:5:1223:10581:20850,J00121:27:H3GGKBBXX:5:1214:2564:37835,J00121:27:H3GGKBBXX:5:1112:14397:26898,J00121:27:H3GGKBBXX:5:2110:8724:6308,J00121:27:H3GGKBBXX:5:1207:17868:11038,J00121:27:H3GGKBBXX:5:2110:25053:18845,J00121:27:H3GGKBBXX:5:2103:24830:2668,J00121:27:H3GGKBBXX:5:2101:4137:35954,J00121:27:H3GGKBBXX:5:1223:6197:40192,J00121:27:H3GGKBBXX:5:2203:15666:18476,J00121:27:H3GGKBBXX:5:2119:12439:24595,J00121:27:H3GGKBBXX:5:1207:6258:16313,J00121:27:H3GGKBBXX:5:1113:4107:3934,J00121:27:H3GGKBBXX:5:1224:13656:30503,J00121:27:H3GGKBBXX:5:2110:7354:38996,J00121:27:H3GGKBBXX:5:1219:17452:18792,J00121:27:H3GGKBBXX:5:2214:11840:5200,J00121:27:H3GGKBBXX:5:1227:15158:4409,J00121:27:H3GGKBBXX:5:2109:5213:15135,J00121:27:H3GGKBBXX:5:2115:19045:43427;sequence=TATAATAACAAAGTTCAATTATATTA;start=3622;subtype=IES;support_ref=0;support_variant=21;type=IES;
scaffold51_366_with_IES	MILORD	internal_eliminated_sequence	3881	3909	.	.	.	ID=MILORD.366.3881.3909;Name=MILORD.366.3881.3909;bounded_by_ta=TRUE;common_boundary=None;end=3909;ies_id=IESPGM.PTET51.1.366.3453;ies_left_dist=-259;ies_min_dist=259;ies_right_dist=-262;junction_seq=taagaattaatcgaaTAtttttaaaaaatagt;read_names=J00121:27:H3GGKBBXX:5:1121:8065:14273;sequence=TATAATTTAAGATTAATATTAATTTATTA;start=3881;subtype=MAC;support_ref=45;support_variant=1;type=CRYPTIC;
scaffold51_367_with_IES	MILORD	internal_eliminated_sequence	299	324	.	.	.	ID=MILORD.367.299.324;Name=MILORD.367.299.324;bounded_by_ta=TRUE;common_boundary=Both;end=324;ies_id=IESPGM.PTET51.1.367.299;ies_left_dist=0;ies_min_dist=0;ies_right_dist=0;junction_seq=caaaaatgatcctgcTAatactgtatgattaa;read_names=J00121:27:H3GGKBBXX:5:1114:20009:21571,J00121:27:H3GGKBBXX:5:2221:27397:26846,J00121:27:H3GGKBBXX:5:2209:29366:3143,J00121:27:H3GGKBBXX:5:2116:11150:40121,J00121:27:H3GGKBBXX:5:1227:32167:24419,J00121:27:H3GGKBBXX:5:2214:15554:28973,J00121:27:H3GGKBBXX:5:2116:31913:16489,J00121:27:H3GGKBBXX:5:1221:28757:6589,J00121:27:H3GGKBBXX:5:2116:18781:10475,J00121:27:H3GGKBBXX:5:2207:23997:20392,J00121:27:H3GGKBBXX:5:2219:18264:25193,J00121:27:H3GGKBBXX:5:2112:3457:46487,J00121:27:H3GGKBBXX:5:2102:28036:16981,J00121:27:H3GGKBBXX:5:1208:6745:3407,J00121:27:H3GGKBBXX:5:1208:3518:11952,J00121:27:H3GGKBBXX:5:2123:16904:43234,J00121:27:H3GGKBBXX:5:2204:6309:22942,J00121:27:H3GGKBBXX:5:1118:5720:37748,J00121:27:H3GGKBBXX:5:2104:24505:46487,J00121:27:H3GGKBBXX:5:2215:8572:30028,J00121:27:H3GGKBBXX:5:2107:25712:21360;sequence=TATAATAGAAGATATCTATTTTATTA;start=299;subtype=IES;support_ref=0;support_variant=21;type=IES;
scaffold51_367_with_IES	MILORD	internal_eliminated_sequence	4144	4187	.	.	.	ID=MILORD.367.4144.4187;Name=MILORD.367.4144.4187;bounded_by_ta=TRUE;common_boundary=Both;end=4187;ies_id=IESPGM.PTET51.1.367.4118;ies_left_dist=0;ies_min_dist=0;ies_right_dist=0;junction_seq=ataccaattataggaTAaaagtggataagttt;read_names=J00121:27:H3GGKBBXX:5:1126:23013:7468,J00121:27:H3GGKBBXX:5:1111:8582:21395,J00121:27:H3GGKBBXX:5:1111:9211:20797,J00121:27:H3GGKBBXX:5:2120:19553:3055,J00121:27:H3GGKBBXX:5:2204:30837:3266,J00121:27:H3GGKBBXX:5:2226:16731:37238,J00121:27:H3GGKBBXX:5:2212:14549:4127,J00121:27:H3GGKBBXX:5:1226:14357:45678,J00121:27:H3GGKBBXX:5:2209:25976:36095,J00121:27:H3GGKBBXX:5:2222:4117:7504;sequence=TATAGACAATAGGATATAAATAATTTTATTATTACAAGCATCTA;start=4144;subtype=IES;support_ref=0;support_variant=10;type=IES;
scaffold51_368_with_IES	MILORD	internal_eliminated_sequence	1002	1041	.	.	.	ID=MILORD.368.1002.1041;Name=MILORD.368.1002.1041;bounded_by_ta=TRUE;common_boundary=None;end=1041;ies_id=IESPGM.PTET51.1.368.1666;ies_left_dist=664;ies_min_dist=664;ies_right_dist=681;junction_seq=gttgtgtaattttacTAttaattttgaagtaa;read_names=J00121:27:H3GGKBBXX:5:2205:13433:46997;sequence=TATAGTGAACTAAAGATTGCCTAGATGATTTATTAGTCTA;start=1002;subtype=MAC;support_ref=14;support_variant=1;type=CRYPTIC;
scaffold51_368_with_IES	MILORD	internal_eliminated_sequence	1002	1104	.	.	.	ID=MILORD.368.1002.1104;Name=MILORD.368.1002.1104;bounded_by_ta=TRUE;common_boundary=None;end=1104;ies_id=IESPGM.PTET51.1.368.1666;ies_left_dist=664;ies_min_dist=618;ies_right_dist=618;junction_seq=gttgtgtaattttacTAtcataagtttggttt;read_names=J00121:27:H3GGKBBXX:5:1219:29711:9367,J00121:27:H3GGKBBXX:5:1121:15656:2176,J00121:27:H3GGKBBXX:5:1109:20902:18652,J00121:27:H3GGKBBXX:5:1126:19593:4075,J00121:27:H3GGKBBXX:5:1111:14184:37501,J00121:27:H3GGKBBXX:5:2220:7314:38539,J00121:27:H3GGKBBXX:5:1118:6553:2545,J00121:27:H3GGKBBXX:5:2223:3194:26898,J00121:27:H3GGKBBXX:5:1202:27874:33440,J00121:27:H3GGKBBXX:5:1206:30188:11636,J00121:27:H3GGKBBXX:5:2213:1276:41124,J00121:27:H3GGKBBXX:5:1125:9384:35479,J00121:27:H3GGKBBXX:5:1216:30553:24894,J00121:27:H3GGKBBXX:5:1112:24028:2264,J00121:27:H3GGKBBXX:5:2225:22790:41792;sequence=TATAGTGAACTAAAGATTGCCTAGATGATTTATTAGTCTATATTAATTTTGAAGTAACATTAAACCTTTTTTTGAAAAATTCTTCTGAAATATTTTCCATCTG;start=1002;subtype=MAC;support_ref=28;support_variant=15;type=CRYPTIC;
scaffold51_368_with_IES	MILORD	internal_eliminated_sequence	1666	1722	.	.	.	ID=MILORD.368.1666.1722;Name=MILORD.368.1666.1722;bounded_by_ta=TRUE;common_boundary=Both;end=1722;ies_id=IESPGM.PTET51.1.368.1666;ies_left_dist=0;ies_min_dist=0;ies_right_dist=0;junction_seq=aatactaaataaaaaTAtttaaccaaatctct;read_names=J00121:27:H3GGKBBXX:5:2211:29782:39594,J00121:27:H3GGKBBXX:5:2123:11677:2000,J00121:27:H3GGKBBXX:5:1104:20273:5886,J00121:27:H3GGKBBXX:5:1202:12702:16577,J00121:27:H3GGKBBXX:5:2103:6390:6871,J00121:27:H3GGKBBXX:5:1105:29711:22696;sequence=TATTATGGAATTGAGTTTAAATTTTTGCCTAAAATTAAATTCATTCCAATTTGAGTG;start=1666;subtype=IES;support_ref=6;support_variant=6;type=IES;
scaffold51_368_with_IES	MILORD	internal_eliminated_sequence	2616	2766	.	.	.	ID=MILORD.368.2616.2766;Name=MILORD.368.2616.2766;bounded_by_ta=TRUE;common_boundary=Both;end=2766;ies_id=IESPGM.PTET51.1.368.2559;ies_left_dist=0;ies_min_dist=0;ies_right_dist=0;junction_seq=gaatatgatattaatTAtctccagagttgcaa;read_names=J00121:27:H3GGKBBXX:5:2108:32410:12251,J00121:27:H3GGKBBXX:5:1115:3082:35251,J00121:27:H3GGKBBXX:5:2102:22942:31892,J00121:27:H3GGKBBXX:5:1115:11414:37413,J00121:27:H3GGKBBXX:5:2110:3599:38539,J00121:27:H3GGKBBXX:5:1214:19157:45484,J00121:27:H3GGKBBXX:5:1109:30614:44060,J00121:27:H3GGKBBXX:5:2124:18883:28727,J00121:27:H3GGKBBXX:5:1126:23389:23768,J00121:27:H3GGKBBXX:5:1103:25438:44974,J00121:27:H3GGKBBXX:5:1128:6340:1543;sequence=TATTGTTCGTAGAAGTTCTTAGTTGAGTTATTACACATATTAATAATAGACTACCCTTAGTTAAGCTAAATTTGAACGGTTTTATATTTAAAGTACTTGTTTTCATTTGACATATAAAATAGGTATTTATAAATTTATTTTGTTTGCTTAA;start=2616;subtype=IES;support_ref=0;support_variant=11;type=IES;
scaffold51_368_with_IES	MILORD	internal_eliminated_sequence	4267	4355	.	.	.	ID=MILORD.368.4267.4355;Name=MILORD.368.4267.4355;bounded_by_ta=TRUE;common_boundary=LEFT;end=4355;ies_id=IESPGM.PTET51.1.368.4059;ies_left_dist=0;ies_min_dist=0;ies_right_dist=2;junction_seq=aaaatcagtaaataaTAtaaagtgcattattt;read_names=J00121:27:H3GGKBBXX:5:2218:6096:45291;sequence=TATAGGTAGGTTAAGAAGTGTTTTTTACAACTTTAAGTTAAATATATTACATCAAAAAATTATAATATATCAATTCATTTTATTTCTAC;start=4267;subtype=PARTIAL_INTERNAL;support_ref=2;support_variant=1;type=ALTERNATIVE;
scaffold51_368_with_IES	MILORD	internal_eliminated_sequence	4267	4357	.	.	.	ID=MILORD.368.4267.4357;Name=MILORD.368.4267.4357;bounded_by_ta=TRUE;common_boundary=Both;end=4357;ies_id=IESPGM.PTET51.1.368.4059;ies_left_dist=0;ies_min_dist=0;ies_right_dist=0;junction_seq=aaaatcagtaaataaTAaagtgcattattttt;read_names=J00121:27:H3GGKBBXX:5:2109:20791:27989,J00121:27:H3GGKBBXX:5:1219:25499:39559,J00121:27:H3GGKBBXX:5:2206:31355:41053;sequence=TATAGGTAGGTTAAGAAGTGTTTTTTACAACTTTAAGTTAAATATATTACATCAAAAAATTATAATATATCAATTCATTTTATTTCTACTA;start=4267;subtype=IES;support_ref=4;support_variant=3;type=IES;
scaffold51_369_with_IES	MILORD	internal_eliminated_sequence	3375	3400	.	.	.	ID=MILORD.369.3375.3400;Name=MILORD.369.3375.3400;bounded_by_ta=TRUE;common_boundary=Both;end=3400;ies_id=IESPGM.PTET51.1.369.3375;ies_left_dist=0;ies_min_dist=0;ies_right_dist=0;junction_seq=taaatgtcgtctttcTAaattcaaattaaata;read_names=J00121:27:H3GGKBBXX:5:2113:8075:3916,J00121:27:H3GGKBBXX:5:1209:19461:44078,J00121:27:H3GGKBBXX:5:2116:27164:8717,J00121:27:H3GGKBBXX:5:1103:16447:9631,J00121:27:H3GGKBBXX:5:1125:5731:1754,J00121:27:H3GGKBBXX:5:1118:4523:12743,J00121:27:H3GGKBBXX:5:2209:31832:45256,J00121:27:H3GGKBBXX:5:2107:30594:26758,J00121:27:H3GGKBBXX:5:1205:23500:7996,J00121:27:H3GGKBBXX:5:1226:3488:33246,J00121:27:H3GGKBBXX:5:1222:27154:27830,J00121:27:H3GGKBBXX:5:2111:12733:15188,J00121:27:H3GGKBBXX:5:2202:14752:35215,J00121:27:H3GGKBBXX:5:2213:14631:17491,J00121:27:H3GGKBBXX:5:1121:22211:44552,J00121:27:H3GGKBBXX:5:1109:30482:47102,J00121:27:H3GGKBBXX:5:1101:6563:6009,J00121:27:H3GGKBBXX:5:1101:19299:4796,J00121:27:H3GGKBBXX:5:1109:11444:15311,J00121:27:H3GGKBBXX:5:1222:27001:31716,J00121:27:H3GGKBBXX:5:1101:6614:6062,J00121:27:H3GGKBBXX:5:1219:9648:42056,J00121:27:H3GGKBBXX:5:1105:6066:28991;sequence=TATAATAATTTTTAAATTAGTAACTA;start=3375;subtype=IES;support_ref=0;support_variant=23;type=IES;
scaffold51_369_with_IES	MILORD	internal_eliminated_sequence	4311	4338	.	.	.	ID=MILORD.369.4311.4338;Name=MILORD.369.4311.4338;bounded_by_ta=TRUE;common_boundary=Both;end=4338;ies_id=IESPGM.PTET51.1.369.4285;ies_left_dist=0;ies_min_dist=0;ies_right_dist=0;junction_seq=aacctattctggtgaTAacactgcttgtgttg;read_names=J00121:27:H3GGKBBXX:5:2212:25408:31242,J00121:27:H3GGKBBXX:5:2223:15158:2228,J00121:27:H3GGKBBXX:5:2217:7649:32402,J00121:27:H3GGKBBXX:5:2104:20192:23856,J00121:27:H3GGKBBXX:5:2217:26595:35444,J00121:27:H3GGKBBXX:5:2107:12824:16190;sequence=TATACAGGAATTGATAAATCATTAATTA;start=4311;subtype=IES;support_ref=0;support_variant=6;type=IES;
scaffold51_369_with_IES	MILORD	internal_eliminated_sequence	5111	5138	.	.	.	ID=MILORD.369.5111.5138;Name=MILORD.369.5111.5138;bounded_by_ta=TRUE;common_boundary=Both;end=5138;ies_id=IESPGM.PTET51.1.369.5057;ies_left_dist=0;ies_min_dist=0;ies_right_dist=0;junction_seq=caaaattcatttatgTAacaggaaaatgtggt;read_names=J00121:27:H3GGKBBXX:5:2216:9445:30591,J00121:27:H3GGKBBXX:5:2219:18842:40016,J00121:27:H3GGKBBXX:5:2102:29538:31435,J00121:27:H3GGKBBXX:5:1105:23997:13851,J00121:27:H3GGKBBXX:5:2214:3620:28938,J00121:27:H3GGKBBXX:5:1212:9343:46768;sequence=TATGCTAAAAGTAATTAATAATTAATTA;start=5111;subtype=IES;support_ref=0;support_variant=6;type=IES;
scaffold51_36_with_IES	MILORD	internal_eliminated_sequence	428	576	.	.	.	ID=MILORD.36.428.576;Name=MILORD.36.428.576;bounded_by_ta=TRUE;common_boundary=None;end=576;ies_id=IESPGM.PTET51.1.36.1722;ies_left_dist=1294;ies_min_dist=1190;ies_right_dist=1190;junction_seq=aagattaattatattTAttataaatacaatga;read_names=J00121:27:H3GGKBBXX:5:1128:26118:9016;sequence=TATTATATTAAGATTATTTTTATTTATTTCTTAAGAGATTATTTATATTTATTTTATTAAGATTATTTTTATATTATCATTTTTAGCCCGCTAAAAATAAACGTTCAATATCTATGTATAAAATTAAAAACTCATAATTAATTAGGCAA;start=428;subtype=MAC;support_ref=9;support_variant=1;type=CRYPTIC;
scaffold51_36_with_IES	MILORD	internal_eliminated_sequence	452	545	.	.	.	ID=MILORD.36.452.545;Name=MILORD.36.452.545;bounded_by_ta=TRUE;common_boundary=None;end=545;ies_id=IESPGM.PTET51.1.36.1722;ies_left_dist=1270;ies_min_dist=1221;ies_right_dist=1221;junction_seq=aagattatttttattTAaaattaaaaactcat;read_names=J00121:27:H3GGKBBXX:5:1209:29670:44289;sequence=TATTTCTTAAGAGATTATTTATATTTATTTTATTAAGATTATTTTTATATTATCATTTTTAGCCCGCTAAAAATAAACGTTCAATATCTATGTA;start=452;subtype=MAC;support_ref=7;support_variant=1;type=CRYPTIC;
scaffold51_36_with_IES	MILORD	internal_eliminated_sequence	452	1448	.	.	.	ID=MILORD.36.452.1448;Name=MILORD.36.452.1448;bounded_by_ta=TRUE;common_boundary=None;end=1448;ies_id=IESPGM.PTET51.1.36.1722;ies_left_dist=1270;ies_min_dist=318;ies_right_dist=318;junction_seq=aagattatttttattTAtaaatatataaattc;read_names=J00121:27:H3GGKBBXX:5:2228:17158:15188;sequence=TATTTCTTAAGAGATTATTTATATTTATTTTATTAAGATTATTTTTATATTATCATTTTTAGCCCGCTAAAAATAAACGTTCAATATCTATGTATAAAATTAAAAACTCATAATTAATTAGGCAATATTATAAATACAATGAATAAATATGAGACACAACATCAATCCGATGCCTTAGTAAACAAAAGATTAAATGGGATTCCTTTTTAGAGCCTTCCTTTTACAGATATTTTAATTCATTAATAGCAAGTCTAAATTTGAGAATAACTCTTAAACTAATAAATGCATTTAAAATCAAATAATGTATTTCTAATTAATTTTCTTCTTAACATCAATTTCCTTTTAACGTATTCTTTTGCTCTTGAAGGGTTGATGGAATCTTTCAAAAAGAATCTGCCCTCAAACCTTTGCTAATAATCATTTTAGGATCAAAAGATTACTTATGATCAAGATTTAATATCATAATACTATAATTTAACAACATCTTTGCTATATTCTTTCTTGTTAAGTATCATATTCTATTACATAAACAATTTAAATATCTTAATGATTATTAATACTTTATATAATAACTAATTTTCACTGATTTCACTATCTAATTATTATCTGTGTAACCTGTTGTTATACTTTTATCTTTTTCAAAATCATGGCAAAATTCTACTTAAAAGATTTGTCAATGGGGTCTATTCTTTTCAACAAAAATAGCAAACGTAAGTTTAGGAACCAATTAGACGGACCCCTATTGTACTTGGAACTGTCGTTTTCTTTAGAAAAGACGTAGATATGTAGGCTTTACCAAACCCATTTATAAGAATTAATTCTTTGTTAGAAGAAATGATTTGCATTATTAACAAATTTTGCTAAATTTAATAATTCATCACTGAGTCAAAAGTAATAATGGGCTATCTCTGCCTTAGAATTATTGATGAATTCTTATGATTATTCTAACAGAACTTGAGACTTTTCTGATCAAATTATATTCCAAAAATGATTAGAT;start=452;subtype=MAC;support_ref=7;support_variant=1;type=CRYPTIC;
scaffold51_36_with_IES	MILORD	internal_eliminated_sequence	471	579	.	.	.	ID=MILORD.36.471.579;Name=MILORD.36.471.579;bounded_by_ta=TRUE;common_boundary=None;end=579;ies_id=IESPGM.PTET51.1.36.1722;ies_left_dist=1251;ies_min_dist=1187;ies_right_dist=1187;junction_seq=tcttaagagattattTAtaaatacaatgaata;read_names=J00121:27:H3GGKBBXX:5:2212:20496:28745,J00121:27:H3GGKBBXX:5:2214:15311:31716;sequence=TATATTTATTTTATTAAGATTATTTTTATATTATCATTTTTAGCCCGCTAAAAATAAACGTTCAATATCTATGTATAAAATTAAAAACTCATAATTAATTAGGCAATAT;start=471;subtype=MAC;support_ref=3;support_variant=2;type=CRYPTIC;
scaffold51_36_with_IES	MILORD	internal_eliminated_sequence	471	496	.	.	.	ID=MILORD.36.471.496;Name=MILORD.36.471.496;bounded_by_ta=TRUE;common_boundary=None;end=496;ies_id=IESPGM.PTET51.1.36.1722;ies_left_dist=1251;ies_min_dist=1251;ies_right_dist=1270;junction_seq=tcttaagagattattTAtattatcatttttag;read_names=J00121:27:H3GGKBBXX:5:1216:25246:2932,J00121:27:H3GGKBBXX:5:2212:31061:9491;sequence=TATATTTATTTTATTAAGATTATTTT;start=471;subtype=MAC;support_ref=6;support_variant=2;type=CRYPTIC;
scaffold51_36_with_IES	MILORD	internal_eliminated_sequence	473	539	.	.	.	ID=MILORD.36.473.539;Name=MILORD.36.473.539;bounded_by_ta=TRUE;common_boundary=None;end=539;ies_id=IESPGM.PTET51.1.36.1722;ies_left_dist=1249;ies_min_dist=1227;ies_right_dist=1227;junction_seq=ttaagagattatttaTAtgtataaaattaaaa;read_names=J00121:27:H3GGKBBXX:5:1227:9526:28657;sequence=TATTTATTTTATTAAGATTATTTTTATATTATCATTTTTAGCCCGCTAAAAATAAACGTTCAATATC;start=473;subtype=MAC;support_ref=3;support_variant=1;type=CRYPTIC;
scaffold51_36_with_IES	MILORD	internal_eliminated_sequence	473	496	.	.	.	ID=MILORD.36.473.496;Name=MILORD.36.473.496;bounded_by_ta=TRUE;common_boundary=None;end=496;ies_id=IESPGM.PTET51.1.36.1722;ies_left_dist=1249;ies_min_dist=1249;ies_right_dist=1270;junction_seq=ttaagagattatttaTAtattatcatttttag;read_names=J00121:27:H3GGKBBXX:5:2225:25794:8559;sequence=TATTTATTTTATTAAGATTATTTT;start=473;subtype=MAC;support_ref=3;support_variant=1;type=CRYPTIC;
scaffold51_36_with_IES	MILORD	internal_eliminated_sequence	473	990	.	.	.	ID=MILORD.36.473.990;Name=MILORD.36.473.990;bounded_by_ta=TRUE;common_boundary=None;end=990;ies_id=IESPGM.PTET51.1.36.1722;ies_left_dist=1249;ies_min_dist=776;ies_right_dist=776;junction_seq=ttaagagattatttaTAtcttaatgattatta;read_names=J00121:27:H3GGKBBXX:5:1217:16366:25914;sequence=TATTTATTTTATTAAGATTATTTTTATATTATCATTTTTAGCCCGCTAAAAATAAACGTTCAATATCTATGTATAAAATTAAAAACTCATAATTAATTAGGCAATATTATAAATACAATGAATAAATATGAGACACAACATCAATCCGATGCCTTAGTAAACAAAAGATTAAATGGGATTCCTTTTTAGAGCCTTCCTTTTACAGATATTTTAATTCATTAATAGCAAGTCTAAATTTGAGAATAACTCTTAAACTAATAAATGCATTTAAAATCAAATAATGTATTTCTAATTAATTTTCTTCTTAACATCAATTTCCTTTTAACGTATTCTTTTGCTCTTGAAGGGTTGATGGAATCTTTCAAAAAGAATCTGCCCTCAAACCTTTGCTAATAATCATTTTAGGATCAAAAGATTACTTATGATCAAGATTTAATATCATAATACTATAATTTAACAACATCTTTGCTATATTCTTTCTTGTTAAGTATCATATTCTATTACATAAACAATTTAAA;start=473;subtype=MAC;support_ref=3;support_variant=1;type=CRYPTIC;
scaffold51_36_with_IES	MILORD	internal_eliminated_sequence	473	535	.	.	.	ID=MILORD.36.473.535;Name=MILORD.36.473.535;bounded_by_ta=TRUE;common_boundary=None;end=535;ies_id=IESPGM.PTET51.1.36.1722;ies_left_dist=1249;ies_min_dist=1231;ies_right_dist=1231;junction_seq=ttaagagattatttaTAtctatgtataaaatt;read_names=J00121:27:H3GGKBBXX:5:1109:20303:32279,J00121:27:H3GGKBBXX:5:1216:4635:45607;sequence=TATTTATTTTATTAAGATTATTTTTATATTATCATTTTTAGCCCGCTAAAAATAAACGTTCAA;start=473;subtype=MAC;support_ref=3;support_variant=2;type=CRYPTIC;
scaffold51_36_with_IES	MILORD	internal_eliminated_sequence	497	585	.	.	.	ID=MILORD.36.497.585;Name=MILORD.36.497.585;bounded_by_ta=TRUE;common_boundary=None;end=585;ies_id=IESPGM.PTET51.1.36.1722;ies_left_dist=1225;ies_min_dist=1181;ies_right_dist=1181;junction_seq=tattaagattattttTAcaatgaataaatatg;read_names=J00121:27:H3GGKBBXX:5:1108:21673:8137;sequence=TATATTATCATTTTTAGCCCGCTAAAAATAAACGTTCAATATCTATGTATAAAATTAAAAACTCATAATTAATTAGGCAATATTATAAA;start=497;subtype=MAC;support_ref=0;support_variant=1;type=CRYPTIC;
scaffold51_36_with_IES	MILORD	internal_eliminated_sequence	1722	1766	.	.	.	ID=MILORD.36.1722.1766;Name=MILORD.36.1722.1766;bounded_by_ta=TRUE;common_boundary=Both;end=1766;ies_id=IESPGM.PTET51.1.36.1722;ies_left_dist=0;ies_min_dist=0;ies_right_dist=0;junction_seq=aattgtgaaaccaccTAcattaatccaaccta;read_names=J00121:27:H3GGKBBXX:5:1128:6685:9455,J00121:27:H3GGKBBXX:5:1119:30249:41106,J00121:27:H3GGKBBXX:5:1121:12469:6466,J00121:27:H3GGKBBXX:5:1116:13849:36112,J00121:27:H3GGKBBXX:5:2215:27732:11636,J00121:27:H3GGKBBXX:5:2210:29731:43831;sequence=TATAGGAAATCTAATAAATAAAGGTTGTATTTATCAAATACACTA;start=1722;subtype=IES;support_ref=2;support_variant=6;type=IES;
scaffold51_36_with_IES	MILORD	internal_eliminated_sequence	2731	2767	.	.	.	ID=MILORD.36.2731.2767;Name=MILORD.36.2731.2767;bounded_by_ta=TRUE;common_boundary=Both;end=2767;ies_id=IESPGM.PTET51.1.36.2686;ies_left_dist=0;ies_min_dist=0;ies_right_dist=0;junction_seq=ccatcataaggtaaaTAattgccatcatcaca;read_names=J00121:27:H3GGKBBXX:5:2103:31294:5464,J00121:27:H3GGKBBXX:5:1113:28737:16682,J00121:27:H3GGKBBXX:5:2101:10521:6712,J00121:27:H3GGKBBXX:5:2219:5974:21975,J00121:27:H3GGKBBXX:5:2124:28047:26846,J00121:27:H3GGKBBXX:5:2113:19664:44500,J00121:27:H3GGKBBXX:5:2124:8126:24296,J00121:27:H3GGKBBXX:5:1119:12814:30521,J00121:27:H3GGKBBXX:5:1228:3468:3248,J00121:27:H3GGKBBXX:5:1118:2585:30732,J00121:27:H3GGKBBXX:5:1216:13849:28727,J00121:27:H3GGKBBXX:5:1127:5223:14836;sequence=TATAGTTAAAAATACTATAAATAATGATAATTATCTA;start=2731;subtype=IES;support_ref=0;support_variant=12;type=IES;
scaffold51_36_with_IES	MILORD	internal_eliminated_sequence	3537	3562	.	.	.	ID=MILORD.36.3537.3562;Name=MILORD.36.3537.3562;bounded_by_ta=TRUE;common_boundary=Both;end=3562;ies_id=IESPGM.PTET51.1.36.3455;ies_left_dist=0;ies_min_dist=0;ies_right_dist=0;junction_seq=aacaatcctttatttTAcatttattttaattc;read_names=J00121:27:H3GGKBBXX:5:2211:16275:43691,J00121:27:H3GGKBBXX:5:2216:18538:47120,J00121:27:H3GGKBBXX:5:2212:27407:18282,J00121:27:H3GGKBBXX:5:1112:13535:21887,J00121:27:H3GGKBBXX:5:1118:10054:4919,J00121:27:H3GGKBBXX:5:1225:30452:41634,J00121:27:H3GGKBBXX:5:1225:30249:41880,J00121:27:H3GGKBBXX:5:2216:28798:30292,J00121:27:H3GGKBBXX:5:1222:3295:30063,J00121:27:H3GGKBBXX:5:1227:28209:36235,J00121:27:H3GGKBBXX:5:2206:28047:18159,J00121:27:H3GGKBBXX:5:1124:18497:39805,J00121:27:H3GGKBBXX:5:2213:22353:48421,J00121:27:H3GGKBBXX:5:1207:5000:8576,J00121:27:H3GGKBBXX:5:1113:28432:20762,J00121:27:H3GGKBBXX:5:2110:6015:43497,J00121:27:H3GGKBBXX:5:2123:28686:36112,J00121:27:H3GGKBBXX:5:1102:15392:13042,J00121:27:H3GGKBBXX:5:1219:18984:43779,J00121:27:H3GGKBBXX:5:2112:3752:25650,J00121:27:H3GGKBBXX:5:1228:29112:5200,J00121:27:H3GGKBBXX:5:2222:23064:3899,J00121:27:H3GGKBBXX:5:1118:6654:3494,J00121:27:H3GGKBBXX:5:1207:22962:47893;sequence=TAAAGGAAAATATTCATTATGATCAA;start=3537;subtype=IES;support_ref=0;support_variant=24;type=IES;
scaffold51_36_with_IES	MILORD	internal_eliminated_sequence	4073	4127	.	.	.	ID=MILORD.36.4073.4127;Name=MILORD.36.4073.4127;bounded_by_ta=TRUE;common_boundary=Both;end=4127;ies_id=IESPGM.PTET51.1.36.3965;ies_left_dist=0;ies_min_dist=0;ies_right_dist=0;junction_seq=tttctatgcatttagTAccttcccaaaagcat;read_names=J00121:27:H3GGKBBXX:5:1210:31416:43585,J00121:27:H3GGKBBXX:5:2213:3508:2334;sequence=TATTATCAACTCTTTTTCATAATATTAAATTACATCAGTGTCTTAGTTTTACTAA;start=4073;subtype=IES;support_ref=0;support_variant=2;type=IES;
scaffold51_36_with_IES	MILORD	internal_eliminated_sequence	4226	4272	.	.	.	ID=MILORD.36.4226.4272;Name=MILORD.36.4226.4272;bounded_by_ta=TRUE;common_boundary=Both;end=4272;ies_id=IESPGM.PTET51.1.36.4037;ies_left_dist=0;ies_min_dist=0;ies_right_dist=0;junction_seq=cattagagtacttgtTAcattccataataatt;read_names=J00121:27:H3GGKBBXX:5:1112:9902:22344,J00121:27:H3GGKBBXX:5:2118:28432:43937;sequence=TACACTCAAAGGTATTAAATTACTTTTATTATTTTAATAAGTAACTG;start=4226;subtype=IES;support_ref=0;support_variant=2;type=IES;
scaffold51_36_with_IES	MILORD	internal_eliminated_sequence	4657	4703	.	.	.	ID=MILORD.36.4657.4703;Name=MILORD.36.4657.4703;bounded_by_ta=TRUE;common_boundary=Both;end=4703;ies_id=IESPGM.PTET51.1.36.4421;ies_left_dist=0;ies_min_dist=0;ies_right_dist=0;junction_seq=taggtgaagtcatcaTActtaaattgcagtat;read_names=J00121:27:H3GGKBBXX:5:2220:2849:40508,J00121:27:H3GGKBBXX:5:1217:28787:36007,J00121:27:H3GGKBBXX:5:1210:19512:8330,J00121:27:H3GGKBBXX:5:1115:24200:32455,J00121:27:H3GGKBBXX:5:2109:22475:32103,J00121:27:H3GGKBBXX:5:1209:8552:15188,J00121:27:H3GGKBBXX:5:2209:12733:17509,J00121:27:H3GGKBBXX:5:2208:13839:41264,J00121:27:H3GGKBBXX:5:1108:14438:18177,J00121:27:H3GGKBBXX:5:2202:13514:27725,J00121:27:H3GGKBBXX:5:1128:3407:16155,J00121:27:H3GGKBBXX:5:2107:17127:47313,J00121:27:H3GGKBBXX:5:2105:14732:45977,J00121:27:H3GGKBBXX:5:2205:8816:42196,J00121:27:H3GGKBBXX:5:1228:5690:36464,J00121:27:H3GGKBBXX:5:1117:26301:5112,J00121:27:H3GGKBBXX:5:2111:15270:30907,J00121:27:H3GGKBBXX:5:1213:21734:24349,J00121:27:H3GGKBBXX:5:1223:4330:12163,J00121:27:H3GGKBBXX:5:2125:29843:12726,J00121:27:H3GGKBBXX:5:1212:9536:17526,J00121:27:H3GGKBBXX:5:2111:17726:43814;sequence=TATTGTGATAATTGAGTTAGACAGTAGTTCATAAAGAATATCAATAA;start=4657;subtype=IES;support_ref=3;support_variant=22;type=IES;
scaffold51_36_with_IES	MILORD	internal_eliminated_sequence	4899	4926	.	.	.	ID=MILORD.36.4899.4926;Name=MILORD.36.4899.4926;bounded_by_ta=TRUE;common_boundary=Both;end=4926;ies_id=IESPGM.PTET51.1.36.4616;ies_left_dist=0;ies_min_dist=0;ies_right_dist=0;junction_seq=ctaattgcgcttaacTAcatattgcttcattt;read_names=J00121:27:H3GGKBBXX:5:1204:15270:17614,J00121:27:H3GGKBBXX:5:1104:7151:8752,J00121:27:H3GGKBBXX:5:1126:24211:43339,J00121:27:H3GGKBBXX:5:1219:16407:25457,J00121:27:H3GGKBBXX:5:1205:22627:13869,J00121:27:H3GGKBBXX:5:1223:24840:34336,J00121:27:H3GGKBBXX:5:2213:10054:5587,J00121:27:H3GGKBBXX:5:2215:8298:22379,J00121:27:H3GGKBBXX:5:1125:18182:33809;sequence=TATAATCAATTTAGATGACTAATCACTG;start=4899;subtype=IES;support_ref=3;support_variant=9;type=IES;
scaffold51_36_with_IES	MILORD	internal_eliminated_sequence	5083	5147	.	.	.	ID=MILORD.36.5083.5147;Name=MILORD.36.5083.5147;bounded_by_ta=TRUE;common_boundary=Both;end=5147;ies_id=IESPGM.PTET51.1.36.4772;ies_left_dist=0;ies_min_dist=0;ies_right_dist=0;junction_seq=cataagaaacacattTAccatcttaccaatag;read_names=J00121:27:H3GGKBBXX:5:2121:21755:18300,J00121:27:H3GGKBBXX:5:2225:13240:29782,J00121:27:H3GGKBBXX:5:2212:8836:18634,J00121:27:H3GGKBBXX:5:1122:17756:9860,J00121:27:H3GGKBBXX:5:1101:17015:11108,J00121:27:H3GGKBBXX:5:1119:1245:13535,J00121:27:H3GGKBBXX:5:1215:14834:21254,J00121:27:H3GGKBBXX:5:1121:14560:4602,J00121:27:H3GGKBBXX:5:2226:8511:12831,J00121:27:H3GGKBBXX:5:2113:22567:39858,J00121:27:H3GGKBBXX:5:2113:19339:13306,J00121:27:H3GGKBBXX:5:1119:3468:18968,J00121:27:H3GGKBBXX:5:1123:9414:29483,J00121:27:H3GGKBBXX:5:2209:12205:27813,J00121:27:H3GGKBBXX:5:2217:12063:24964,J00121:27:H3GGKBBXX:5:2213:12550:31646;sequence=TACATTAAGATAATTATTAATTTTTTAGATTAAAATAATTTGACATTGATTAAACCATTTAATTG;start=5083;subtype=IES;support_ref=0;support_variant=16;type=IES;
scaffold51_36_with_IES	MILORD	internal_eliminated_sequence	5226	5251	.	.	.	ID=MILORD.36.5226.5251;Name=MILORD.36.5226.5251;bounded_by_ta=TRUE;common_boundary=None;end=5251;ies_id=IESPGM.PTET51.1.36.4848;ies_left_dist=-2;ies_min_dist=2;ies_right_dist=-2;junction_seq=cattgttgtaacttaTAcaactagtagcacct;read_names=J00121:27:H3GGKBBXX:5:1116:18142:34371,J00121:27:H3GGKBBXX:5:1108:4026:6114,J00121:27:H3GGKBBXX:5:2124:8085:15082,J00121:27:H3GGKBBXX:5:1214:21602:1543,J00121:27:H3GGKBBXX:5:2202:24677:7152,J00121:27:H3GGKBBXX:5:2101:13352:30327,J00121:27:H3GGKBBXX:5:1208:8237:27619,J00121:27:H3GGKBBXX:5:1211:5000:32138,J00121:27:H3GGKBBXX:5:2226:31243:11706;sequence=TATAATCGGGGAGTGTAATTTCAGTA;start=5226;subtype=OVERLAPPING;support_ref=0;support_variant=9;type=ALTERNATIVE;
scaffold51_36_with_IES	MILORD	internal_eliminated_sequence	5471	5525	.	.	.	ID=MILORD.36.5471.5525;Name=MILORD.36.5471.5525;bounded_by_ta=TRUE;common_boundary=Both;end=5525;ies_id=IESPGM.PTET51.1.36.5069;ies_left_dist=0;ies_min_dist=0;ies_right_dist=0;junction_seq=agcagtgacactctgTAttatagatgagggat;read_names=J00121:27:H3GGKBBXX:5:2217:9790:2914,J00121:27:H3GGKBBXX:5:2217:23013:19742,J00121:27:H3GGKBBXX:5:2213:25712:44429,J00121:27:H3GGKBBXX:5:2215:24119:42337,J00121:27:H3GGKBBXX:5:2220:14742:24015,J00121:27:H3GGKBBXX:5:2201:13930:32842,J00121:27:H3GGKBBXX:5:1112:14032:44095,J00121:27:H3GGKBBXX:5:2228:17614:47489,J00121:27:H3GGKBBXX:5:1112:29650:32648,J00121:27:H3GGKBBXX:5:1224:21450:4092,J00121:27:H3GGKBBXX:5:2202:18182:18019,J00121:27:H3GGKBBXX:5:1102:15209:14871,J00121:27:H3GGKBBXX:5:2118:25692:43269,J00121:27:H3GGKBBXX:5:2216:29498:5165;sequence=TATTGGAGGATGTATTTTAATTGATAAATTGGATTAAGAAATTTAATTTAGACAA;start=5471;subtype=IES;support_ref=0;support_variant=14;type=IES;
scaffold51_36_with_IES	MILORD	internal_eliminated_sequence	5935	5961	.	.	.	ID=MILORD.36.5935.5961;Name=MILORD.36.5935.5961;bounded_by_ta=TRUE;common_boundary=Both;end=5961;ies_id=IESPGM.PTET51.1.36.5478;ies_left_dist=0;ies_min_dist=0;ies_right_dist=0;junction_seq=acaatattttgatagTAttaccatgcagaagg;read_names=J00121:27:H3GGKBBXX:5:2205:13088:20621,J00121:27:H3GGKBBXX:5:2224:5406:34706,J00121:27:H3GGKBBXX:5:1110:26971:47454,J00121:27:H3GGKBBXX:5:2206:19350:27180,J00121:27:H3GGKBBXX:5:1212:28351:11653,J00121:27:H3GGKBBXX:5:1119:11860:45748,J00121:27:H3GGKBBXX:5:2211:25408:47841,J00121:27:H3GGKBBXX:5:1106:4127:24859,J00121:27:H3GGKBBXX:5:1104:8044:22256,J00121:27:H3GGKBBXX:5:1214:20912:42161,J00121:27:H3GGKBBXX:5:2102:22435:26828,J00121:27:H3GGKBBXX:5:2103:18071:41774,J00121:27:H3GGKBBXX:5:1126:30563:22485,J00121:27:H3GGKBBXX:5:2106:17736:44183,J00121:27:H3GGKBBXX:5:1102:6918:34301,J00121:27:H3GGKBBXX:5:2116:12053:22907,J00121:27:H3GGKBBXX:5:2202:24221:44341,J00121:27:H3GGKBBXX:5:1225:19218:14572;sequence=TATACTGTGTTAAGTATATCGAAACTA;start=5935;subtype=IES;support_ref=0;support_variant=18;type=IES;
scaffold51_36_with_IES	MILORD	internal_eliminated_sequence	6042	6069	.	.	.	ID=MILORD.36.6042.6069;Name=MILORD.36.6042.6069;bounded_by_ta=TRUE;common_boundary=Both;end=6069;ies_id=IESPGM.PTET51.1.36.5558;ies_left_dist=0;ies_min_dist=0;ies_right_dist=0;junction_seq=atattaaaggatcagTAatttcttaacaactt;read_names=J00121:27:H3GGKBBXX:5:2223:23632:41985,J00121:27:H3GGKBBXX:5:1208:8785:13166,J00121:27:H3GGKBBXX:5:1213:20628:13218,J00121:27:H3GGKBBXX:5:1225:17432:9438,J00121:27:H3GGKBBXX:5:2203:11962:44728,J00121:27:H3GGKBBXX:5:1202:24454:17350,J00121:27:H3GGKBBXX:5:1110:25337:2563,J00121:27:H3GGKBBXX:5:1106:2930:45643,J00121:27:H3GGKBBXX:5:2101:6268:30749,J00121:27:H3GGKBBXX:5:1223:18203:33387,J00121:27:H3GGKBBXX:5:1205:19928:39049,J00121:27:H3GGKBBXX:5:2226:23835:20814,J00121:27:H3GGKBBXX:5:1123:22729:42214,J00121:27:H3GGKBBXX:5:1204:18375:23557,J00121:27:H3GGKBBXX:5:2225:11566:9965,J00121:27:H3GGKBBXX:5:2104:11515:33123,J00121:27:H3GGKBBXX:5:2227:21176:39664,J00121:27:H3GGKBBXX:5:2209:6279:39488,J00121:27:H3GGKBBXX:5:1224:19654:7275,J00121:27:H3GGKBBXX:5:2226:23632:21764,J00121:27:H3GGKBBXX:5:2106:27884:12568;sequence=TATAGATGAGATAAATAAACTGTAATTG;start=6042;subtype=IES;support_ref=0;support_variant=21;type=IES;
scaffold51_36_with_IES	MILORD	internal_eliminated_sequence	6383	6409	.	.	.	ID=MILORD.36.6383.6409;Name=MILORD.36.6383.6409;bounded_by_ta=TRUE;common_boundary=Both;end=6409;ies_id=IESPGM.PTET51.1.36.5871;ies_left_dist=0;ies_min_dist=0;ies_right_dist=0;junction_seq=acaatcctgatgagtTAgttctccattaagtc;read_names=J00121:27:H3GGKBBXX:5:2220:17340:31365,J00121:27:H3GGKBBXX:5:1121:9313:28709,J00121:27:H3GGKBBXX:5:1227:31872:47753,J00121:27:H3GGKBBXX:5:2208:28544:5481,J00121:27:H3GGKBBXX:5:2104:20060:40789,J00121:27:H3GGKBBXX:5:1205:3559:47014,J00121:27:H3GGKBBXX:5:1102:3214:8822,J00121:27:H3GGKBBXX:5:2111:7476:10053,J00121:27:H3GGKBBXX:5:1125:20862:47524,J00121:27:H3GGKBBXX:5:2215:23693:46100,J00121:27:H3GGKBBXX:5:1109:18162:4585,J00121:27:H3GGKBBXX:5:2217:7872:36059,J00121:27:H3GGKBBXX:5:1204:31061:9807,J00121:27:H3GGKBBXX:5:2104:24068:11477,J00121:27:H3GGKBBXX:5:2216:26585:5956,J00121:27:H3GGKBBXX:5:2224:21349:11477,J00121:27:H3GGKBBXX:5:2122:14458:41809,J00121:27:H3GGKBBXX:5:1108:26524:39717,J00121:27:H3GGKBBXX:5:2220:11444:26986,J00121:27:H3GGKBBXX:5:2223:23906:12075,J00121:27:H3GGKBBXX:5:2112:27296:36798,J00121:27:H3GGKBBXX:5:2224:19847:39436,J00121:27:H3GGKBBXX:5:1222:25976:11372,J00121:27:H3GGKBBXX:5:1111:14894:9156,J00121:27:H3GGKBBXX:5:1114:10825:5868,J00121:27:H3GGKBBXX:5:2223:8795:10757,J00121:27:H3GGKBBXX:5:1207:19207:5692,J00121:27:H3GGKBBXX:5:1124:12398:41440;sequence=TATGGATAAAATCATATATTTCGATTA;start=6383;subtype=IES;support_ref=0;support_variant=28;type=IES;
scaffold51_36_with_IES	MILORD	internal_eliminated_sequence	7474	7501	.	.	.	ID=MILORD.36.7474.7501;Name=MILORD.36.7474.7501;bounded_by_ta=TRUE;common_boundary=Both;end=7501;ies_id=IESPGM.PTET51.1.36.6878;ies_left_dist=0;ies_min_dist=0;ies_right_dist=0;junction_seq=gcaatttcaatttctTAcattctaatgattcg;read_names=J00121:27:H3GGKBBXX:5:1220:24525:21025,J00121:27:H3GGKBBXX:5:2111:21592:30784,J00121:27:H3GGKBBXX:5:1126:18883:45959,J00121:27:H3GGKBBXX:5:2210:32217:19443,J00121:27:H3GGKBBXX:5:2116:9029:31206,J00121:27:H3GGKBBXX:5:2115:17208:27619,J00121:27:H3GGKBBXX:5:1125:16183:6431,J00121:27:H3GGKBBXX:5:1120:21197:5306,J00121:27:H3GGKBBXX:5:1105:24972:38433,J00121:27:H3GGKBBXX:5:2222:13880:7152,J00121:27:H3GGKBBXX:5:2207:3772:30609,J00121:27:H3GGKBBXX:5:2120:4269:38890,J00121:27:H3GGKBBXX:5:1105:7263:4198,J00121:27:H3GGKBBXX:5:2201:31446:19654,J00121:27:H3GGKBBXX:5:2218:6076:46768,J00121:27:H3GGKBBXX:5:1206:18487:17456,J00121:27:H3GGKBBXX:5:2221:12144:41387,J00121:27:H3GGKBBXX:5:1104:28036:13711,J00121:27:H3GGKBBXX:5:1202:13423:7556;sequence=TATGGTTGTAATCTTATTCGCTCATTTA;start=7474;subtype=IES;support_ref=6;support_variant=19;type=IES;
scaffold51_36_with_IES	MILORD	internal_eliminated_sequence	7820	7845	.	.	.	ID=MILORD.36.7820.7845;Name=MILORD.36.7820.7845;bounded_by_ta=TRUE;common_boundary=Both;end=7845;ies_id=IESPGM.PTET51.1.36.7196;ies_left_dist=0;ies_min_dist=0;ies_right_dist=0;junction_seq=ctttgttttctgaagTAacacaatccaataaa;read_names=J00121:27:H3GGKBBXX:5:1212:3275:40367,J00121:27:H3GGKBBXX:5:1101:26606:34160,J00121:27:H3GGKBBXX:5:1219:27387:29255,J00121:27:H3GGKBBXX:5:1128:21460:18212,J00121:27:H3GGKBBXX:5:2207:5010:39822,J00121:27:H3GGKBBXX:5:2110:21065:22204,J00121:27:H3GGKBBXX:5:2116:15696:48878,J00121:27:H3GGKBBXX:5:2209:15798:39137,J00121:27:H3GGKBBXX:5:2110:18030:27672,J00121:27:H3GGKBBXX:5:2208:26098:5464,J00121:27:H3GGKBBXX:5:2117:8887:19179;sequence=TATAAAAGATTCCATCAGTATAATTA;start=7820;subtype=IES;support_ref=0;support_variant=11;type=IES;
scaffold51_36_with_IES	MILORD	internal_eliminated_sequence	8044	8101	.	.	.	ID=MILORD.36.8044.8101;Name=MILORD.36.8044.8101;bounded_by_ta=TRUE;common_boundary=Both;end=8101;ies_id=IESPGM.PTET51.1.36.7394;ies_left_dist=0;ies_min_dist=0;ies_right_dist=0;junction_seq=ggactccattagttgTAcattaacttaaattt;read_names=J00121:27:H3GGKBBXX:5:2117:8318:20234,J00121:27:H3GGKBBXX:5:1119:11109:2316,J00121:27:H3GGKBBXX:5:2228:19147:35198,J00121:27:H3GGKBBXX:5:1201:25631:24736,J00121:27:H3GGKBBXX:5:1227:11008:19584,J00121:27:H3GGKBBXX:5:1101:15108:42196,J00121:27:H3GGKBBXX:5:1112:12520:29448,J00121:27:H3GGKBBXX:5:2113:15300:47419,J00121:27:H3GGKBBXX:5:2228:22648:21430,J00121:27:H3GGKBBXX:5:2118:23348:40789,J00121:27:H3GGKBBXX:5:2110:4097:14748,J00121:27:H3GGKBBXX:5:2201:25672:30925,J00121:27:H3GGKBBXX:5:2214:5365:40016,J00121:27:H3GGKBBXX:5:2218:7781:30872,J00121:27:H3GGKBBXX:5:2122:23683:32719,J00121:27:H3GGKBBXX:5:1216:13900:8945,J00121:27:H3GGKBBXX:5:2104:25652:19496,J00121:27:H3GGKBBXX:5:1107:18649:16295,J00121:27:H3GGKBBXX:5:1223:14458:2000,J00121:27:H3GGKBBXX:5:2108:18548:25122,J00121:27:H3GGKBBXX:5:1225:9201:39277,J00121:27:H3GGKBBXX:5:1202:29224:27830,J00121:27:H3GGKBBXX:5:1204:20750:13746,J00121:27:H3GGKBBXX:5:2224:21684:38715,J00121:27:H3GGKBBXX:5:2214:4442:31980,J00121:27:H3GGKBBXX:5:1203:10886:14308,J00121:27:H3GGKBBXX:5:1125:9851:44974,J00121:27:H3GGKBBXX:5:1208:8663:39154,J00121:27:H3GGKBBXX:5:2211:12814:14977,J00121:27:H3GGKBBXX:5:1226:26768:24243,J00121:27:H3GGKBBXX:5:2217:30005:7416,J00121:27:H3GGKBBXX:5:1115:12215:3037,J00121:27:H3GGKBBXX:5:1106:5294:15733,J00121:27:H3GGKBBXX:5:2207:15838:13535;sequence=TATAACAAATATAGTTTAAACTCTTCTTTAGTCATTATATACCTTCACATGCCTACTC;start=8044;subtype=IES;support_ref=0;support_variant=34;type=IES;
scaffold51_36_with_IES	MILORD	internal_eliminated_sequence	9153	10290	.	.	.	ID=MILORD.36.9153.10290;Name=MILORD.36.9153.10290;bounded_by_ta=TRUE;common_boundary=None;end=10290;ies_id=IESPGM.PTET51.1.36.10536;ies_left_dist=2091;ies_min_dist=1047;ies_right_dist=1047;junction_seq=tagaaaaattttaatTAaacatgataaattta;read_names=J00121:27:H3GGKBBXX:5:1120:12347:41528;sequence=TATAGATTAACAATTATTTATGTTCAATAAATTTTAATCAAAATAGATAAAAACAAACCCGAAGACTTGAACTCAGATCTTTGTCTACCGATGACAACGTTTTACCTCTGAACTACTTGATGTAAACTTAATCTAATAATAAAAAAGATTACTTTTGATTGTTTTAAAGTTTGTGTCATTTCTTAATCATTTTGAATATGAGGTTGCTTAGTTAATTAGAGTTATCTATTTAAGCTTGTTTTTATCATAATTTCAAAATTTATGCAGTGCTTACTTTTTGTGTTAAAATCAGAAACCCTCATTAAGAAATGTATCACCAATGATGTTTTTGTAATTAAGTAATGAGCAGTTGTCTTTTTATAAAATAATATATCTTCAAAATTTAGGTAAAATGTGATTATACTCTACATGTGGGTAAGAGGACTTTTAGAAATTCTATTATTGTTCAGGGTTGTCATAAAACTAGCAACAATTATCCGTTTATTATCATCAAAGGAATTTATTAGTTACTGTTCAAAAAGTTATTATATGATTCCTGTTGGTGTAATTATAGCAGTGTTTAAATAATTACAGTATGCTGGAAAATTTATTGATAACATTTGATCAAGGATTGTAGCGATAGGCAATTTGATCCTAGTTTATTAATTAAGTAAGTTAATTCTAACCCTTGTATTTAAATAGAGCAACCTATCAAATATAAACAACACTTATATTTTGATGGATCCGATCAATCATAAATTAATAAAATTAATTTATAGACAATAAAAACCTTTTTCTAGTAATTTGGTAAGGTTTTCAATTCTCAATGTTAATAAACTATAAATAAATTATTCAAATTAAGTTTCTAATAATTTGCAAGAGTTTAATTCATTCGCAAAAGCTTTTTATTTGCAATGGCAATTTTCTATTAAATAATACATTTGATTAAGTCATCTTTTGAAGTACTATTACTATAAAGGTAGCATGACGAATAAAGTGCTATATATATATAGTTAAAAACTAATTAATTAGATTAATTCAACCATCAATGTGTTAGTTAGCCTAAAGTTTAGAACAAGAGGTTTTCAAATCAATATTAAAATTTGGTCACAAAATATTATGAAAATATGATCAACCAATAGTCACTTCATATTAAAAA;start=9153;subtype=MAC;support_ref=50;support_variant=1;type=CRYPTIC;
scaffold51_36_with_IES	MILORD	internal_eliminated_sequence	10309	13670	.	.	.	ID=MILORD.36.10309.13670;Name=MILORD.36.10309.13670;bounded_by_ta=TRUE;common_boundary=None;end=13670;ies_id=IESPGM.PTET51.1.36.10536;ies_left_dist=935;ies_min_dist=935;ies_right_dist=-2333;junction_seq=acatgataaatttaaTAtaattcgaaaaaact;read_names=J00121:27:H3GGKBBXX:5:2102:13261:35233,J00121:27:H3GGKBBXX:5:1116:13687:1930;sequence=TATAATTAATAAAAGGAAAAATATTACATATCAAGCAATCAATATAAACTATTATTTATTAATTGTTTTTTTTACACTCCAATCTAATGCCTTTTTGCATAATTGTTATACTGTAGGGATTTTTTCGGTTTTCAAATTTACAAATGGCAAAACTTGGCTAATGAACTTCAAATGAGAAATTTACTAATACCTACCTATTTTGAATAATTAAATTGTCTTCACGCTAAATCTCAAATTTTATTACTTTATAAAGCTTGAAATAAACTACATTGTTCTAACTAAAGCATATCTGTTTGACCGATGTACTTTTTATAGTGATATCATGAATGGATCGTAGATATCAATTGATTTATAATATGTTATTTTTAAGTTATTTATACATGGTGAGAATATCTTATAATACAAGTTAAGGATATATTTCACCTAGAAATATCGTCGTTTCCAGGGTATAATGCTACCCATCATGTAAATCATGCAAAAGTCCAAATACAATGAATGTACAATTAGGTTTTATTGAATCCTAACAAACAATTTATGCACCTTGTCCAATTAATAAATACTCTTAGAAGAACTAAGCATGCAGAAACATTTGTGATGTATAGTTCCTTGTATATACCAACGAGTTTTGACAATATTATCCAAGTAATTATTTCTAATAAAATGCCCTAGTAAATGATAGAATAAGGTCAAATTAGTTATTTTGTTATTTCAACTGACCATTTGAGATGGAATATAATATACAACTTAAAGCGTGTAGTTCTGCCTTTAAACTATTAAAACAATTTAATATAGCTTATGGAATGTTTAAGTTGAATTCTCTATAAATATTTCTAATTATTGTCTGTTTTCGGTATTCAACCTATTTAATTTGGATTCAAAATTTAAATTATTGCTTACAATAATATTCCAAAGAATTGTGAAAAATAGTTTAATATTATTGAGATAATAAATTATAATTTAAAATTATTTAATAATATCAATTTCTGGAATTGATTTATGAATTAATTAAATTATAAAAATATGCACCAATACAAACTGATTAACTCTAGATATTAATCTAGAGTTTGGTTATTGTGTGAAGTAGAGCAAGCATATATTTTATTTATTTAAATATAAGACTTGTAAAAGTGGTTACTATTTAAGTCGAGATGGTATCATAATATTAGGGTTAGGTTTATTTATATTTGTATTTCAAGTTGCTTATCTCCATAAAAATTAGGCTCTTATTGTTAGGATTAAGATGAGGAAATATCTTGTAATAGTTATCATACTTTATAAACTTTTAATATTTGATTAAAGATTATGAGGGTACAGACTTCCCATTTCTTTTGATTATAAAAACAAAAATTGAAATCTATGATGTTTAAGATAAGTATAATAAATTATCATCATCAAAAACTATAAGAATTTTTAGAAAATTCTAAAAAATTCTAAGATTTATTTATAGGTCTAAGGTCAATTTGATTTATTATCTAATTAATTTTTTAACTTTTGTATACAAAAAATTGATATTTAATAATCTATAATTAGAATAATTGTGTTTTGACGATATATAAATTTAATATCGTATTTTTAGTGCCATTTGCATTTTACAAAGAGCACCTCCAAGCAGATCATGCATTTTTAGTTATTTATTTGATTTTTTCATTTACAATACAAGTTAATTGAGGATAGTGTGTCTGTCATTAATTAACCAATTGGAAACTTGTGAATCATTGTTTGTGAGTTAAAATAAATTTAGGTTGAGAAAATTAAGGACTGGGTGTACATTTCACTATTTACTCGTATCTTGTATTGTCAGAGCAATTATAATTGATTCAAACTTAAAGTAAAATGATCTGTAGTTCAATCTTTTTTCAACTGACGACTCAAAATAATTAAAAGGAGAAAGTATTTTGAAGGAGAAAAGGAGTGAGATATTACAATTCCAATTAAAACATATTTTTTATATTCATAAACATATGATTAATCTGAATGAACATCTCTTTTTAGAATTATTATGGCATTAAAAATTCTTTATTGTTGCAGTTTTTAACAGACAGAACACTCTCTTGATTAATCTATTTTGAATAGATGAGCCAAGTTAGACTCTATCTATATAGTTTGAACTAATAGATTTTGCGATGATATTAAAGAAACTTGAAATTTGGTACTTTTCAAGTCTAGTTATGTTCACAAAATTATTTGTATTATTATAGAAGTAATTTGATCAAAGATGGAAGTCATTTTCTACTTTTATTTTTTCAACATACAAAATAGAATGTAATGTTATTTTTGAAATTCAGACACATTAGGCATAGTTAAAATTTCAATTCTTTAATCACAACAAATTTAATCAATTATGAGGATCTAAGCCATCCTTTAAGATCTCAGACTGTTTTGGAGGCTAATTGATTATTTTCATTAGTTTTCAATCATATCATTAATGCAATCCAGCGTTTTGATTTCTTTTAGAGTATGCTTGGTTCATACTTTGTTTCTATGATAGTAATGGCTGATTTGTTGTAAACTACCTTGATGAAGTTTCAAATAAATCCTTAGTAATTGGATTATTTATTATGAGAAGATAAACTGTTCTCCTTAATTTTATTGAATTATTTGTTGTTTAGTGCTAGGAAGAACAACCAACATTAACTACCAACTAACGGATGAATTTAAAATAATACAATAATTTAAACAGAGAAAGGGAATAGTGCCATTATTTTGATATTGGTTAGGCTAATTGCAGGATGAAAAATATTATGATCATTGGAATTCAACACCTTTAGGATAAACTGTTTTAATTGGATGGCAACCTTAAATTAATAAGAGAAGAGCTAATATTTTCTTTCTCGCTTATTATAAATATTTGAAAAATAATGAATCCTATAGAATATAAGGAATAATTCTATAGTTCGAATTATTAATCTTAAAAATTGAAACCATTATCATCCTAGAGTAAAAAATTGGATTGTGATGATGTGGATTTCAGAAATAATATTGAATTTTAATCATTTTGATAGAGGGAAAGTTTCTAGCTAGAACCATACATAATGGAATCTAAACTTATTGAAAAACAATCATCCTTTGGCAGAATTTAAGTATTTTCCATTAAGAAACTAAAGGTTATGGAGTTTTCAAGAAATATAATTTACTAAAAACTAAGAAAAGTTCAATCGGTAGATAAGTTAACCAGATCATCAAGGTGAGACTTGAACTTTTAGGGTACCTAATAGATATACACGAAATGCAAATCAAAAATGAGCTAAAATAAAGACCAACCTATTTGGATCATATTTCTTTTTTCGATGTAAATTTATTGCAAGGAGTATAAGTATAAAATAAATTTAATTATATATTTATAAGCATAAAGAAAGGAGAAA;start=10309;subtype=EXTERNAL;support_ref=52;support_variant=2;type=ALTERNATIVE;
scaffold51_36_with_IES	MILORD	internal_eliminated_sequence	10318	13672	.	.	.	ID=MILORD.36.10318.13672;Name=MILORD.36.10318.13672;bounded_by_ta=TRUE;common_boundary=None;end=13672;ies_id=IESPGM.PTET51.1.36.10536;ies_left_dist=926;ies_min_dist=926;ies_right_dist=-2335;junction_seq=atttaatataattaaTAattcgaaaaaactta;read_names=J00121:27:H3GGKBBXX:5:1123:22658:39981;sequence=TAAAAGGAAAAATATTACATATCAAGCAATCAATATAAACTATTATTTATTAATTGTTTTTTTTACACTCCAATCTAATGCCTTTTTGCATAATTGTTATACTGTAGGGATTTTTTCGGTTTTCAAATTTACAAATGGCAAAACTTGGCTAATGAACTTCAAATGAGAAATTTACTAATACCTACCTATTTTGAATAATTAAATTGTCTTCACGCTAAATCTCAAATTTTATTACTTTATAAAGCTTGAAATAAACTACATTGTTCTAACTAAAGCATATCTGTTTGACCGATGTACTTTTTATAGTGATATCATGAATGGATCGTAGATATCAATTGATTTATAATATGTTATTTTTAAGTTATTTATACATGGTGAGAATATCTTATAATACAAGTTAAGGATATATTTCACCTAGAAATATCGTCGTTTCCAGGGTATAATGCTACCCATCATGTAAATCATGCAAAAGTCCAAATACAATGAATGTACAATTAGGTTTTATTGAATCCTAACAAACAATTTATGCACCTTGTCCAATTAATAAATACTCTTAGAAGAACTAAGCATGCAGAAACATTTGTGATGTATAGTTCCTTGTATATACCAACGAGTTTTGACAATATTATCCAAGTAATTATTTCTAATAAAATGCCCTAGTAAATGATAGAATAAGGTCAAATTAGTTATTTTGTTATTTCAACTGACCATTTGAGATGGAATATAATATACAACTTAAAGCGTGTAGTTCTGCCTTTAAACTATTAAAACAATTTAATATAGCTTATGGAATGTTTAAGTTGAATTCTCTATAAATATTTCTAATTATTGTCTGTTTTCGGTATTCAACCTATTTAATTTGGATTCAAAATTTAAATTATTGCTTACAATAATATTCCAAAGAATTGTGAAAAATAGTTTAATATTATTGAGATAATAAATTATAATTTAAAATTATTTAATAATATCAATTTCTGGAATTGATTTATGAATTAATTAAATTATAAAAATATGCACCAATACAAACTGATTAACTCTAGATATTAATCTAGAGTTTGGTTATTGTGTGAAGTAGAGCAAGCATATATTTTATTTATTTAAATATAAGACTTGTAAAAGTGGTTACTATTTAAGTCGAGATGGTATCATAATATTAGGGTTAGGTTTATTTATATTTGTATTTCAAGTTGCTTATCTCCATAAAAATTAGGCTCTTATTGTTAGGATTAAGATGAGGAAATATCTTGTAATAGTTATCATACTTTATAAACTTTTAATATTTGATTAAAGATTATGAGGGTACAGACTTCCCATTTCTTTTGATTATAAAAACAAAAATTGAAATCTATGATGTTTAAGATAAGTATAATAAATTATCATCATCAAAAACTATAAGAATTTTTAGAAAATTCTAAAAAATTCTAAGATTTATTTATAGGTCTAAGGTCAATTTGATTTATTATCTAATTAATTTTTTAACTTTTGTATACAAAAAATTGATATTTAATAATCTATAATTAGAATAATTGTGTTTTGACGATATATAAATTTAATATCGTATTTTTAGTGCCATTTGCATTTTACAAAGAGCACCTCCAAGCAGATCATGCATTTTTAGTTATTTATTTGATTTTTTCATTTACAATACAAGTTAATTGAGGATAGTGTGTCTGTCATTAATTAACCAATTGGAAACTTGTGAATCATTGTTTGTGAGTTAAAATAAATTTAGGTTGAGAAAATTAAGGACTGGGTGTACATTTCACTATTTACTCGTATCTTGTATTGTCAGAGCAATTATAATTGATTCAAACTTAAAGTAAAATGATCTGTAGTTCAATCTTTTTTCAACTGACGACTCAAAATAATTAAAAGGAGAAAGTATTTTGAAGGAGAAAAGGAGTGAGATATTACAATTCCAATTAAAACATATTTTTTATATTCATAAACATATGATTAATCTGAATGAACATCTCTTTTTAGAATTATTATGGCATTAAAAATTCTTTATTGTTGCAGTTTTTAACAGACAGAACACTCTCTTGATTAATCTATTTTGAATAGATGAGCCAAGTTAGACTCTATCTATATAGTTTGAACTAATAGATTTTGCGATGATATTAAAGAAACTTGAAATTTGGTACTTTTCAAGTCTAGTTATGTTCACAAAATTATTTGTATTATTATAGAAGTAATTTGATCAAAGATGGAAGTCATTTTCTACTTTTATTTTTTCAACATACAAAATAGAATGTAATGTTATTTTTGAAATTCAGACACATTAGGCATAGTTAAAATTTCAATTCTTTAATCACAACAAATTTAATCAATTATGAGGATCTAAGCCATCCTTTAAGATCTCAGACTGTTTTGGAGGCTAATTGATTATTTTCATTAGTTTTCAATCATATCATTAATGCAATCCAGCGTTTTGATTTCTTTTAGAGTATGCTTGGTTCATACTTTGTTTCTATGATAGTAATGGCTGATTTGTTGTAAACTACCTTGATGAAGTTTCAAATAAATCCTTAGTAATTGGATTATTTATTATGAGAAGATAAACTGTTCTCCTTAATTTTATTGAATTATTTGTTGTTTAGTGCTAGGAAGAACAACCAACATTAACTACCAACTAACGGATGAATTTAAAATAATACAATAATTTAAACAGAGAAAGGGAATAGTGCCATTATTTTGATATTGGTTAGGCTAATTGCAGGATGAAAAATATTATGATCATTGGAATTCAACACCTTTAGGATAAACTGTTTTAATTGGATGGCAACCTTAAATTAATAAGAGAAGAGCTAATATTTTCTTTCTCGCTTATTATAAATATTTGAAAAATAATGAATCCTATAGAATATAAGGAATAATTCTATAGTTCGAATTATTAATCTTAAAAATTGAAACCATTATCATCCTAGAGTAAAAAATTGGATTGTGATGATGTGGATTTCAGAAATAATATTGAATTTTAATCATTTTGATAGAGGGAAAGTTTCTAGCTAGAACCATACATAATGGAATCTAAACTTATTGAAAAACAATCATCCTTTGGCAGAATTTAAGTATTTTCCATTAAGAAACTAAAGGTTATGGAGTTTTCAAGAAATATAATTTACTAAAAACTAAGAAAAGTTCAATCGGTAGATAAGTTAACCAGATCATCAAGGTGAGACTTGAACTTTTAGGGTACCTAATAGATATACACGAAATGCAAATCAAAAATGAGCTAAAATAAAGACCAACCTATTTGGATCATATTTCTTTTTTCGATGTAAATTTATTGCAAGGAGTATAAGTATAAAATAAATTTAATTATATATTTATAAGCATAAAGAAAGGAGAAATA;start=10318;subtype=EXTERNAL;support_ref=22;support_variant=1;type=ALTERNATIVE;
scaffold51_36_with_IES	MILORD	internal_eliminated_sequence	10318	13144	.	.	.	ID=MILORD.36.10318.13144;Name=MILORD.36.10318.13144;bounded_by_ta=TRUE;common_boundary=None;end=13144;ies_id=IESPGM.PTET51.1.36.10536;ies_left_dist=926;ies_min_dist=926;ies_right_dist=-1807;junction_seq=atttaatataattaaTAttataaatatttgaa;read_names=J00121:27:H3GGKBBXX:5:1115:9130:40491;sequence=TAAAAGGAAAAATATTACATATCAAGCAATCAATATAAACTATTATTTATTAATTGTTTTTTTTACACTCCAATCTAATGCCTTTTTGCATAATTGTTATACTGTAGGGATTTTTTCGGTTTTCAAATTTACAAATGGCAAAACTTGGCTAATGAACTTCAAATGAGAAATTTACTAATACCTACCTATTTTGAATAATTAAATTGTCTTCACGCTAAATCTCAAATTTTATTACTTTATAAAGCTTGAAATAAACTACATTGTTCTAACTAAAGCATATCTGTTTGACCGATGTACTTTTTATAGTGATATCATGAATGGATCGTAGATATCAATTGATTTATAATATGTTATTTTTAAGTTATTTATACATGGTGAGAATATCTTATAATACAAGTTAAGGATATATTTCACCTAGAAATATCGTCGTTTCCAGGGTATAATGCTACCCATCATGTAAATCATGCAAAAGTCCAAATACAATGAATGTACAATTAGGTTTTATTGAATCCTAACAAACAATTTATGCACCTTGTCCAATTAATAAATACTCTTAGAAGAACTAAGCATGCAGAAACATTTGTGATGTATAGTTCCTTGTATATACCAACGAGTTTTGACAATATTATCCAAGTAATTATTTCTAATAAAATGCCCTAGTAAATGATAGAATAAGGTCAAATTAGTTATTTTGTTATTTCAACTGACCATTTGAGATGGAATATAATATACAACTTAAAGCGTGTAGTTCTGCCTTTAAACTATTAAAACAATTTAATATAGCTTATGGAATGTTTAAGTTGAATTCTCTATAAATATTTCTAATTATTGTCTGTTTTCGGTATTCAACCTATTTAATTTGGATTCAAAATTTAAATTATTGCTTACAATAATATTCCAAAGAATTGTGAAAAATAGTTTAATATTATTGAGATAATAAATTATAATTTAAAATTATTTAATAATATCAATTTCTGGAATTGATTTATGAATTAATTAAATTATAAAAATATGCACCAATACAAACTGATTAACTCTAGATATTAATCTAGAGTTTGGTTATTGTGTGAAGTAGAGCAAGCATATATTTTATTTATTTAAATATAAGACTTGTAAAAGTGGTTACTATTTAAGTCGAGATGGTATCATAATATTAGGGTTAGGTTTATTTATATTTGTATTTCAAGTTGCTTATCTCCATAAAAATTAGGCTCTTATTGTTAGGATTAAGATGAGGAAATATCTTGTAATAGTTATCATACTTTATAAACTTTTAATATTTGATTAAAGATTATGAGGGTACAGACTTCCCATTTCTTTTGATTATAAAAACAAAAATTGAAATCTATGATGTTTAAGATAAGTATAATAAATTATCATCATCAAAAACTATAAGAATTTTTAGAAAATTCTAAAAAATTCTAAGATTTATTTATAGGTCTAAGGTCAATTTGATTTATTATCTAATTAATTTTTTAACTTTTGTATACAAAAAATTGATATTTAATAATCTATAATTAGAATAATTGTGTTTTGACGATATATAAATTTAATATCGTATTTTTAGTGCCATTTGCATTTTACAAAGAGCACCTCCAAGCAGATCATGCATTTTTAGTTATTTATTTGATTTTTTCATTTACAATACAAGTTAATTGAGGATAGTGTGTCTGTCATTAATTAACCAATTGGAAACTTGTGAATCATTGTTTGTGAGTTAAAATAAATTTAGGTTGAGAAAATTAAGGACTGGGTGTACATTTCACTATTTACTCGTATCTTGTATTGTCAGAGCAATTATAATTGATTCAAACTTAAAGTAAAATGATCTGTAGTTCAATCTTTTTTCAACTGACGACTCAAAATAATTAAAAGGAGAAAGTATTTTGAAGGAGAAAAGGAGTGAGATATTACAATTCCAATTAAAACATATTTTTTATATTCATAAACATATGATTAATCTGAATGAACATCTCTTTTTAGAATTATTATGGCATTAAAAATTCTTTATTGTTGCAGTTTTTAACAGACAGAACACTCTCTTGATTAATCTATTTTGAATAGATGAGCCAAGTTAGACTCTATCTATATAGTTTGAACTAATAGATTTTGCGATGATATTAAAGAAACTTGAAATTTGGTACTTTTCAAGTCTAGTTATGTTCACAAAATTATTTGTATTATTATAGAAGTAATTTGATCAAAGATGGAAGTCATTTTCTACTTTTATTTTTTCAACATACAAAATAGAATGTAATGTTATTTTTGAAATTCAGACACATTAGGCATAGTTAAAATTTCAATTCTTTAATCACAACAAATTTAATCAATTATGAGGATCTAAGCCATCCTTTAAGATCTCAGACTGTTTTGGAGGCTAATTGATTATTTTCATTAGTTTTCAATCATATCATTAATGCAATCCAGCGTTTTGATTTCTTTTAGAGTATGCTTGGTTCATACTTTGTTTCTATGATAGTAATGGCTGATTTGTTGTAAACTACCTTGATGAAGTTTCAAATAAATCCTTAGTAATTGGATTATTTATTATGAGAAGATAAACTGTTCTCCTTAATTTTATTGAATTATTTGTTGTTTAGTGCTAGGAAGAACAACCAACATTAACTACCAACTAACGGATGAATTTAAAATAATACAATAATTTAAACAGAGAAAGGGAATAGTGCCATTATTTTGATATTGGTTAGGCTAATTGCAGGATGAAAAATATTATGATCATTGGAATTCAACACCTTTAGGATAAACTGTTTTAATTGGATGGCAACCTTAAATTAATAAGAGAAGAGCTAATATTTTCTTTCTCGCT;start=10318;subtype=EXTERNAL;support_ref=22;support_variant=1;type=ALTERNATIVE;
scaffold51_36_with_IES	MILORD	internal_eliminated_sequence	10330	13624	.	.	.	ID=MILORD.36.10330.13624;Name=MILORD.36.10330.13624;bounded_by_ta=TRUE;common_boundary=None;end=13624;ies_id=IESPGM.PTET51.1.36.10536;ies_left_dist=914;ies_min_dist=914;ies_right_dist=-2287;junction_seq=taataaaaggaaaaaTAaaataaatttaatta;read_names=J00121:27:H3GGKBBXX:5:2204:7984:18458;sequence=TATTACATATCAAGCAATCAATATAAACTATTATTTATTAATTGTTTTTTTTACACTCCAATCTAATGCCTTTTTGCATAATTGTTATACTGTAGGGATTTTTTCGGTTTTCAAATTTACAAATGGCAAAACTTGGCTAATGAACTTCAAATGAGAAATTTACTAATACCTACCTATTTTGAATAATTAAATTGTCTTCACGCTAAATCTCAAATTTTATTACTTTATAAAGCTTGAAATAAACTACATTGTTCTAACTAAAGCATATCTGTTTGACCGATGTACTTTTTATAGTGATATCATGAATGGATCGTAGATATCAATTGATTTATAATATGTTATTTTTAAGTTATTTATACATGGTGAGAATATCTTATAATACAAGTTAAGGATATATTTCACCTAGAAATATCGTCGTTTCCAGGGTATAATGCTACCCATCATGTAAATCATGCAAAAGTCCAAATACAATGAATGTACAATTAGGTTTTATTGAATCCTAACAAACAATTTATGCACCTTGTCCAATTAATAAATACTCTTAGAAGAACTAAGCATGCAGAAACATTTGTGATGTATAGTTCCTTGTATATACCAACGAGTTTTGACAATATTATCCAAGTAATTATTTCTAATAAAATGCCCTAGTAAATGATAGAATAAGGTCAAATTAGTTATTTTGTTATTTCAACTGACCATTTGAGATGGAATATAATATACAACTTAAAGCGTGTAGTTCTGCCTTTAAACTATTAAAACAATTTAATATAGCTTATGGAATGTTTAAGTTGAATTCTCTATAAATATTTCTAATTATTGTCTGTTTTCGGTATTCAACCTATTTAATTTGGATTCAAAATTTAAATTATTGCTTACAATAATATTCCAAAGAATTGTGAAAAATAGTTTAATATTATTGAGATAATAAATTATAATTTAAAATTATTTAATAATATCAATTTCTGGAATTGATTTATGAATTAATTAAATTATAAAAATATGCACCAATACAAACTGATTAACTCTAGATATTAATCTAGAGTTTGGTTATTGTGTGAAGTAGAGCAAGCATATATTTTATTTATTTAAATATAAGACTTGTAAAAGTGGTTACTATTTAAGTCGAGATGGTATCATAATATTAGGGTTAGGTTTATTTATATTTGTATTTCAAGTTGCTTATCTCCATAAAAATTAGGCTCTTATTGTTAGGATTAAGATGAGGAAATATCTTGTAATAGTTATCATACTTTATAAACTTTTAATATTTGATTAAAGATTATGAGGGTACAGACTTCCCATTTCTTTTGATTATAAAAACAAAAATTGAAATCTATGATGTTTAAGATAAGTATAATAAATTATCATCATCAAAAACTATAAGAATTTTTAGAAAATTCTAAAAAATTCTAAGATTTATTTATAGGTCTAAGGTCAATTTGATTTATTATCTAATTAATTTTTTAACTTTTGTATACAAAAAATTGATATTTAATAATCTATAATTAGAATAATTGTGTTTTGACGATATATAAATTTAATATCGTATTTTTAGTGCCATTTGCATTTTACAAAGAGCACCTCCAAGCAGATCATGCATTTTTAGTTATTTATTTGATTTTTTCATTTACAATACAAGTTAATTGAGGATAGTGTGTCTGTCATTAATTAACCAATTGGAAACTTGTGAATCATTGTTTGTGAGTTAAAATAAATTTAGGTTGAGAAAATTAAGGACTGGGTGTACATTTCACTATTTACTCGTATCTTGTATTGTCAGAGCAATTATAATTGATTCAAACTTAAAGTAAAATGATCTGTAGTTCAATCTTTTTTCAACTGACGACTCAAAATAATTAAAAGGAGAAAGTATTTTGAAGGAGAAAAGGAGTGAGATATTACAATTCCAATTAAAACATATTTTTTATATTCATAAACATATGATTAATCTGAATGAACATCTCTTTTTAGAATTATTATGGCATTAAAAATTCTTTATTGTTGCAGTTTTTAACAGACAGAACACTCTCTTGATTAATCTATTTTGAATAGATGAGCCAAGTTAGACTCTATCTATATAGTTTGAACTAATAGATTTTGCGATGATATTAAAGAAACTTGAAATTTGGTACTTTTCAAGTCTAGTTATGTTCACAAAATTATTTGTATTATTATAGAAGTAATTTGATCAAAGATGGAAGTCATTTTCTACTTTTATTTTTTCAACATACAAAATAGAATGTAATGTTATTTTTGAAATTCAGACACATTAGGCATAGTTAAAATTTCAATTCTTTAATCACAACAAATTTAATCAATTATGAGGATCTAAGCCATCCTTTAAGATCTCAGACTGTTTTGGAGGCTAATTGATTATTTTCATTAGTTTTCAATCATATCATTAATGCAATCCAGCGTTTTGATTTCTTTTAGAGTATGCTTGGTTCATACTTTGTTTCTATGATAGTAATGGCTGATTTGTTGTAAACTACCTTGATGAAGTTTCAAATAAATCCTTAGTAATTGGATTATTTATTATGAGAAGATAAACTGTTCTCCTTAATTTTATTGAATTATTTGTTGTTTAGTGCTAGGAAGAACAACCAACATTAACTACCAACTAACGGATGAATTTAAAATAATACAATAATTTAAACAGAGAAAGGGAATAGTGCCATTATTTTGATATTGGTTAGGCTAATTGCAGGATGAAAAATATTATGATCATTGGAATTCAACACCTTTAGGATAAACTGTTTTAATTGGATGGCAACCTTAAATTAATAAGAGAAGAGCTAATATTTTCTTTCTCGCTTATTATAAATATTTGAAAAATAATGAATCCTATAGAATATAAGGAATAATTCTATAGTTCGAATTATTAATCTTAAAAATTGAAACCATTATCATCCTAGAGTAAAAAATTGGATTGTGATGATGTGGATTTCAGAAATAATATTGAATTTTAATCATTTTGATAGAGGGAAAGTTTCTAGCTAGAACCATACATAATGGAATCTAAACTTATTGAAAAACAATCATCCTTTGGCAGAATTTAAGTATTTTCCATTAAGAAACTAAAGGTTATGGAGTTTTCAAGAAATATAATTTACTAAAAACTAAGAAAAGTTCAATCGGTAGATAAGTTAACCAGATCATCAAGGTGAGACTTGAACTTTTAGGGTACCTAATAGATATACACGAAATGCAAATCAAAAATGAGCTAAAATAAAGACCAACCTATTTGGATCATATTTCTTTTTTCGATGTAAATTTATTGCAAGGAGTATAAGTA;start=10330;subtype=EXTERNAL;support_ref=17;support_variant=1;type=ALTERNATIVE;
scaffold51_36_with_IES	MILORD	internal_eliminated_sequence	10330	12971	.	.	.	ID=MILORD.36.10330.12971;Name=MILORD.36.10330.12971;bounded_by_ta=TRUE;common_boundary=None;end=12971;ies_id=IESPGM.PTET51.1.36.11242;ies_left_dist=1771;ies_min_dist=822;ies_right_dist=-822;junction_seq=taataaaaggaaaaaTAcaataatttaaacag;read_names=J00121:27:H3GGKBBXX:5:2215:23389:28164,J00121:27:H3GGKBBXX:5:2215:23257:28217;sequence=TATTACATATCAAGCAATCAATATAAACTATTATTTATTAATTGTTTTTTTTACACTCCAATCTAATGCCTTTTTGCATAATTGTTATACTGTAGGGATTTTTTCGGTTTTCAAATTTACAAATGGCAAAACTTGGCTAATGAACTTCAAATGAGAAATTTACTAATACCTACCTATTTTGAATAATTAAATTGTCTTCACGCTAAATCTCAAATTTTATTACTTTATAAAGCTTGAAATAAACTACATTGTTCTAACTAAAGCATATCTGTTTGACCGATGTACTTTTTATAGTGATATCATGAATGGATCGTAGATATCAATTGATTTATAATATGTTATTTTTAAGTTATTTATACATGGTGAGAATATCTTATAATACAAGTTAAGGATATATTTCACCTAGAAATATCGTCGTTTCCAGGGTATAATGCTACCCATCATGTAAATCATGCAAAAGTCCAAATACAATGAATGTACAATTAGGTTTTATTGAATCCTAACAAACAATTTATGCACCTTGTCCAATTAATAAATACTCTTAGAAGAACTAAGCATGCAGAAACATTTGTGATGTATAGTTCCTTGTATATACCAACGAGTTTTGACAATATTATCCAAGTAATTATTTCTAATAAAATGCCCTAGTAAATGATAGAATAAGGTCAAATTAGTTATTTTGTTATTTCAACTGACCATTTGAGATGGAATATAATATACAACTTAAAGCGTGTAGTTCTGCCTTTAAACTATTAAAACAATTTAATATAGCTTATGGAATGTTTAAGTTGAATTCTCTATAAATATTTCTAATTATTGTCTGTTTTCGGTATTCAACCTATTTAATTTGGATTCAAAATTTAAATTATTGCTTACAATAATATTCCAAAGAATTGTGAAAAATAGTTTAATATTATTGAGATAATAAATTATAATTTAAAATTATTTAATAATATCAATTTCTGGAATTGATTTATGAATTAATTAAATTATAAAAATATGCACCAATACAAACTGATTAACTCTAGATATTAATCTAGAGTTTGGTTATTGTGTGAAGTAGAGCAAGCATATATTTTATTTATTTAAATATAAGACTTGTAAAAGTGGTTACTATTTAAGTCGAGATGGTATCATAATATTAGGGTTAGGTTTATTTATATTTGTATTTCAAGTTGCTTATCTCCATAAAAATTAGGCTCTTATTGTTAGGATTAAGATGAGGAAATATCTTGTAATAGTTATCATACTTTATAAACTTTTAATATTTGATTAAAGATTATGAGGGTACAGACTTCCCATTTCTTTTGATTATAAAAACAAAAATTGAAATCTATGATGTTTAAGATAAGTATAATAAATTATCATCATCAAAAACTATAAGAATTTTTAGAAAATTCTAAAAAATTCTAAGATTTATTTATAGGTCTAAGGTCAATTTGATTTATTATCTAATTAATTTTTTAACTTTTGTATACAAAAAATTGATATTTAATAATCTATAATTAGAATAATTGTGTTTTGACGATATATAAATTTAATATCGTATTTTTAGTGCCATTTGCATTTTACAAAGAGCACCTCCAAGCAGATCATGCATTTTTAGTTATTTATTTGATTTTTTCATTTACAATACAAGTTAATTGAGGATAGTGTGTCTGTCATTAATTAACCAATTGGAAACTTGTGAATCATTGTTTGTGAGTTAAAATAAATTTAGGTTGAGAAAATTAAGGACTGGGTGTACATTTCACTATTTACTCGTATCTTGTATTGTCAGAGCAATTATAATTGATTCAAACTTAAAGTAAAATGATCTGTAGTTCAATCTTTTTTCAACTGACGACTCAAAATAATTAAAAGGAGAAAGTATTTTGAAGGAGAAAAGGAGTGAGATATTACAATTCCAATTAAAACATATTTTTTATATTCATAAACATATGATTAATCTGAATGAACATCTCTTTTTAGAATTATTATGGCATTAAAAATTCTTTATTGTTGCAGTTTTTAACAGACAGAACACTCTCTTGATTAATCTATTTTGAATAGATGAGCCAAGTTAGACTCTATCTATATAGTTTGAACTAATAGATTTTGCGATGATATTAAAGAAACTTGAAATTTGGTACTTTTCAAGTCTAGTTATGTTCACAAAATTATTTGTATTATTATAGAAGTAATTTGATCAAAGATGGAAGTCATTTTCTACTTTTATTTTTTCAACATACAAAATAGAATGTAATGTTATTTTTGAAATTCAGACACATTAGGCATAGTTAAAATTTCAATTCTTTAATCACAACAAATTTAATCAATTATGAGGATCTAAGCCATCCTTTAAGATCTCAGACTGTTTTGGAGGCTAATTGATTATTTTCATTAGTTTTCAATCATATCATTAATGCAATCCAGCGTTTTGATTTCTTTTAGAGTATGCTTGGTTCATACTTTGTTTCTATGATAGTAATGGCTGATTTGTTGTAAACTACCTTGATGAAGTTTCAAATAAATCCTTAGTAATTGGATTATTTATTATGAGAAGATAAACTGTTCTCCTTAATTTTATTGAATTATTTGTTGTTTAGTGCTAGGAAGAACAACCAACATTAACTACCAACTAACGGATGAATTTAAAATAA;start=10330;subtype=EXTERNAL;support_ref=17;support_variant=2;type=ALTERNATIVE;
scaffold51_36_with_IES	MILORD	internal_eliminated_sequence	10330	13641	.	.	.	ID=MILORD.36.10330.13641;Name=MILORD.36.10330.13641;bounded_by_ta=TRUE;common_boundary=None;end=13641;ies_id=IESPGM.PTET51.1.36.10536;ies_left_dist=914;ies_min_dist=914;ies_right_dist=-2304;junction_seq=taataaaaggaaaaaTAtatttataagcataa;read_names=J00121:27:H3GGKBBXX:5:1105:14428:7222,J00121:27:H3GGKBBXX:5:2118:3599:25773;sequence=TATTACATATCAAGCAATCAATATAAACTATTATTTATTAATTGTTTTTTTTACACTCCAATCTAATGCCTTTTTGCATAATTGTTATACTGTAGGGATTTTTTCGGTTTTCAAATTTACAAATGGCAAAACTTGGCTAATGAACTTCAAATGAGAAATTTACTAATACCTACCTATTTTGAATAATTAAATTGTCTTCACGCTAAATCTCAAATTTTATTACTTTATAAAGCTTGAAATAAACTACATTGTTCTAACTAAAGCATATCTGTTTGACCGATGTACTTTTTATAGTGATATCATGAATGGATCGTAGATATCAATTGATTTATAATATGTTATTTTTAAGTTATTTATACATGGTGAGAATATCTTATAATACAAGTTAAGGATATATTTCACCTAGAAATATCGTCGTTTCCAGGGTATAATGCTACCCATCATGTAAATCATGCAAAAGTCCAAATACAATGAATGTACAATTAGGTTTTATTGAATCCTAACAAACAATTTATGCACCTTGTCCAATTAATAAATACTCTTAGAAGAACTAAGCATGCAGAAACATTTGTGATGTATAGTTCCTTGTATATACCAACGAGTTTTGACAATATTATCCAAGTAATTATTTCTAATAAAATGCCCTAGTAAATGATAGAATAAGGTCAAATTAGTTATTTTGTTATTTCAACTGACCATTTGAGATGGAATATAATATACAACTTAAAGCGTGTAGTTCTGCCTTTAAACTATTAAAACAATTTAATATAGCTTATGGAATGTTTAAGTTGAATTCTCTATAAATATTTCTAATTATTGTCTGTTTTCGGTATTCAACCTATTTAATTTGGATTCAAAATTTAAATTATTGCTTACAATAATATTCCAAAGAATTGTGAAAAATAGTTTAATATTATTGAGATAATAAATTATAATTTAAAATTATTTAATAATATCAATTTCTGGAATTGATTTATGAATTAATTAAATTATAAAAATATGCACCAATACAAACTGATTAACTCTAGATATTAATCTAGAGTTTGGTTATTGTGTGAAGTAGAGCAAGCATATATTTTATTTATTTAAATATAAGACTTGTAAAAGTGGTTACTATTTAAGTCGAGATGGTATCATAATATTAGGGTTAGGTTTATTTATATTTGTATTTCAAGTTGCTTATCTCCATAAAAATTAGGCTCTTATTGTTAGGATTAAGATGAGGAAATATCTTGTAATAGTTATCATACTTTATAAACTTTTAATATTTGATTAAAGATTATGAGGGTACAGACTTCCCATTTCTTTTGATTATAAAAACAAAAATTGAAATCTATGATGTTTAAGATAAGTATAATAAATTATCATCATCAAAAACTATAAGAATTTTTAGAAAATTCTAAAAAATTCTAAGATTTATTTATAGGTCTAAGGTCAATTTGATTTATTATCTAATTAATTTTTTAACTTTTGTATACAAAAAATTGATATTTAATAATCTATAATTAGAATAATTGTGTTTTGACGATATATAAATTTAATATCGTATTTTTAGTGCCATTTGCATTTTACAAAGAGCACCTCCAAGCAGATCATGCATTTTTAGTTATTTATTTGATTTTTTCATTTACAATACAAGTTAATTGAGGATAGTGTGTCTGTCATTAATTAACCAATTGGAAACTTGTGAATCATTGTTTGTGAGTTAAAATAAATTTAGGTTGAGAAAATTAAGGACTGGGTGTACATTTCACTATTTACTCGTATCTTGTATTGTCAGAGCAATTATAATTGATTCAAACTTAAAGTAAAATGATCTGTAGTTCAATCTTTTTTCAACTGACGACTCAAAATAATTAAAAGGAGAAAGTATTTTGAAGGAGAAAAGGAGTGAGATATTACAATTCCAATTAAAACATATTTTTTATATTCATAAACATATGATTAATCTGAATGAACATCTCTTTTTAGAATTATTATGGCATTAAAAATTCTTTATTGTTGCAGTTTTTAACAGACAGAACACTCTCTTGATTAATCTATTTTGAATAGATGAGCCAAGTTAGACTCTATCTATATAGTTTGAACTAATAGATTTTGCGATGATATTAAAGAAACTTGAAATTTGGTACTTTTCAAGTCTAGTTATGTTCACAAAATTATTTGTATTATTATAGAAGTAATTTGATCAAAGATGGAAGTCATTTTCTACTTTTATTTTTTCAACATACAAAATAGAATGTAATGTTATTTTTGAAATTCAGACACATTAGGCATAGTTAAAATTTCAATTCTTTAATCACAACAAATTTAATCAATTATGAGGATCTAAGCCATCCTTTAAGATCTCAGACTGTTTTGGAGGCTAATTGATTATTTTCATTAGTTTTCAATCATATCATTAATGCAATCCAGCGTTTTGATTTCTTTTAGAGTATGCTTGGTTCATACTTTGTTTCTATGATAGTAATGGCTGATTTGTTGTAAACTACCTTGATGAAGTTTCAAATAAATCCTTAGTAATTGGATTATTTATTATGAGAAGATAAACTGTTCTCCTTAATTTTATTGAATTATTTGTTGTTTAGTGCTAGGAAGAACAACCAACATTAACTACCAACTAACGGATGAATTTAAAATAATACAATAATTTAAACAGAGAAAGGGAATAGTGCCATTATTTTGATATTGGTTAGGCTAATTGCAGGATGAAAAATATTATGATCATTGGAATTCAACACCTTTAGGATAAACTGTTTTAATTGGATGGCAACCTTAAATTAATAAGAGAAGAGCTAATATTTTCTTTCTCGCTTATTATAAATATTTGAAAAATAATGAATCCTATAGAATATAAGGAATAATTCTATAGTTCGAATTATTAATCTTAAAAATTGAAACCATTATCATCCTAGAGTAAAAAATTGGATTGTGATGATGTGGATTTCAGAAATAATATTGAATTTTAATCATTTTGATAGAGGGAAAGTTTCTAGCTAGAACCATACATAATGGAATCTAAACTTATTGAAAAACAATCATCCTTTGGCAGAATTTAAGTATTTTCCATTAAGAAACTAAAGGTTATGGAGTTTTCAAGAAATATAATTTACTAAAAACTAAGAAAAGTTCAATCGGTAGATAAGTTAACCAGATCATCAAGGTGAGACTTGAACTTTTAGGGTACCTAATAGATATACACGAAATGCAAATCAAAAATGAGCTAAAATAAAGACCAACCTATTTGGATCATATTTCTTTTTTCGATGTAAATTTATTGCAAGGAGTATAAGTATAAAATAAATTTAATTA;start=10330;subtype=EXTERNAL;support_ref=17;support_variant=2;type=ALTERNATIVE;
scaffold51_36_with_IES	MILORD	internal_eliminated_sequence	10361	16691	.	.	.	ID=MILORD.36.10361.16691;Name=MILORD.36.10361.16691;bounded_by_ta=TRUE;common_boundary=None;end=16691;ies_id=IESPGM.PTET51.1.36.10536;ies_left_dist=883;ies_min_dist=883;ies_right_dist=-5354;junction_seq=atcaatataaactatTAtaattttttttattc;read_names=J00121:27:H3GGKBBXX:5:1208:29843:17685;sequence=TATTTATTAATTGTTTTTTTTACACTCCAATCTAATGCCTTTTTGCATAATTGTTATACTGTAGGGATTTTTTCGGTTTTCAAATTTACAAATGGCAAAACTTGGCTAATGAACTTCAAATGAGAAATTTACTAATACCTACCTATTTTGAATAATTAAATTGTCTTCACGCTAAATCTCAAATTTTATTACTTTATAAAGCTTGAAATAAACTACATTGTTCTAACTAAAGCATATCTGTTTGACCGATGTACTTTTTATAGTGATATCATGAATGGATCGTAGATATCAATTGATTTATAATATGTTATTTTTAAGTTATTTATACATGGTGAGAATATCTTATAATACAAGTTAAGGATATATTTCACCTAGAAATATCGTCGTTTCCAGGGTATAATGCTACCCATCATGTAAATCATGCAAAAGTCCAAATACAATGAATGTACAATTAGGTTTTATTGAATCCTAACAAACAATTTATGCACCTTGTCCAATTAATAAATACTCTTAGAAGAACTAAGCATGCAGAAACATTTGTGATGTATAGTTCCTTGTATATACCAACGAGTTTTGACAATATTATCCAAGTAATTATTTCTAATAAAATGCCCTAGTAAATGATAGAATAAGGTCAAATTAGTTATTTTGTTATTTCAACTGACCATTTGAGATGGAATATAATATACAACTTAAAGCGTGTAGTTCTGCCTTTAAACTATTAAAACAATTTAATATAGCTTATGGAATGTTTAAGTTGAATTCTCTATAAATATTTCTAATTATTGTCTGTTTTCGGTATTCAACCTATTTAATTTGGATTCAAAATTTAAATTATTGCTTACAATAATATTCCAAAGAATTGTGAAAAATAGTTTAATATTATTGAGATAATAAATTATAATTTAAAATTATTTAATAATATCAATTTCTGGAATTGATTTATGAATTAATTAAATTATAAAAATATGCACCAATACAAACTGATTAACTCTAGATATTAATCTAGAGTTTGGTTATTGTGTGAAGTAGAGCAAGCATATATTTTATTTATTTAAATATAAGACTTGTAAAAGTGGTTACTATTTAAGTCGAGATGGTATCATAATATTAGGGTTAGGTTTATTTATATTTGTATTTCAAGTTGCTTATCTCCATAAAAATTAGGCTCTTATTGTTAGGATTAAGATGAGGAAATATCTTGTAATAGTTATCATACTTTATAAACTTTTAATATTTGATTAAAGATTATGAGGGTACAGACTTCCCATTTCTTTTGATTATAAAAACAAAAATTGAAATCTATGATGTTTAAGATAAGTATAATAAATTATCATCATCAAAAACTATAAGAATTTTTAGAAAATTCTAAAAAATTCTAAGATTTATTTATAGGTCTAAGGTCAATTTGATTTATTATCTAATTAATTTTTTAACTTTTGTATACAAAAAATTGATATTTAATAATCTATAATTAGAATAATTGTGTTTTGACGATATATAAATTTAATATCGTATTTTTAGTGCCATTTGCATTTTACAAAGAGCACCTCCAAGCAGATCATGCATTTTTAGTTATTTATTTGATTTTTTCATTTACAATACAAGTTAATTGAGGATAGTGTGTCTGTCATTAATTAACCAATTGGAAACTTGTGAATCATTGTTTGTGAGTTAAAATAAATTTAGGTTGAGAAAATTAAGGACTGGGTGTACATTTCACTATTTACTCGTATCTTGTATTGTCAGAGCAATTATAATTGATTCAAACTTAAAGTAAAATGATCTGTAGTTCAATCTTTTTTCAACTGACGACTCAAAATAATTAAAAGGAGAAAGTATTTTGAAGGAGAAAAGGAGTGAGATATTACAATTCCAATTAAAACATATTTTTTATATTCATAAACATATGATTAATCTGAATGAACATCTCTTTTTAGAATTATTATGGCATTAAAAATTCTTTATTGTTGCAGTTTTTAACAGACAGAACACTCTCTTGATTAATCTATTTTGAATAGATGAGCCAAGTTAGACTCTATCTATATAGTTTGAACTAATAGATTTTGCGATGATATTAAAGAAACTTGAAATTTGGTACTTTTCAAGTCTAGTTATGTTCACAAAATTATTTGTATTATTATAGAAGTAATTTGATCAAAGATGGAAGTCATTTTCTACTTTTATTTTTTCAACATACAAAATAGAATGTAATGTTATTTTTGAAATTCAGACACATTAGGCATAGTTAAAATTTCAATTCTTTAATCACAACAAATTTAATCAATTATGAGGATCTAAGCCATCCTTTAAGATCTCAGACTGTTTTGGAGGCTAATTGATTATTTTCATTAGTTTTCAATCATATCATTAATGCAATCCAGCGTTTTGATTTCTTTTAGAGTATGCTTGGTTCATACTTTGTTTCTATGATAGTAATGGCTGATTTGTTGTAAACTACCTTGATGAAGTTTCAAATAAATCCTTAGTAATTGGATTATTTATTATGAGAAGATAAACTGTTCTCCTTAATTTTATTGAATTATTTGTTGTTTAGTGCTAGGAAGAACAACCAACATTAACTACCAACTAACGGATGAATTTAAAATAATACAATAATTTAAACAGAGAAAGGGAATAGTGCCATTATTTTGATATTGGTTAGGCTAATTGCAGGATGAAAAATATTATGATCATTGGAATTCAACACCTTTAGGATAAACTGTTTTAATTGGATGGCAACCTTAAATTAATAAGAGAAGAGCTAATATTTTCTTTCTCGCTTATTATAAATATTTGAAAAATAATGAATCCTATAGAATATAAGGAATAATTCTATAGTTCGAATTATTAATCTTAAAAATTGAAACCATTATCATCCTAGAGTAAAAAATTGGATTGTGATGATGTGGATTTCAGAAATAATATTGAATTTTAATCATTTTGATAGAGGGAAAGTTTCTAGCTAGAACCATACATAATGGAATCTAAACTTATTGAAAAACAATCATCCTTTGGCAGAATTTAAGTATTTTCCATTAAGAAACTAAAGGTTATGGAGTTTTCAAGAAATATAATTTACTAAAAACTAAGAAAAGTTCAATCGGTAGATAAGTTAACCAGATCATCAAGGTGAGACTTGAACTTTTAGGGTACCTAATAGATATACACGAAATGCAAATCAAAAATGAGCTAAAATAAAGACCAACCTATTTGGATCATATTTCTTTTTTCGATGTAAATTTATTGCAAGGAGTATAAGTATAAAATAAATTTAATTATATATTTATAAGCATAAAGAAAGGAGAAATATAATTCGAAAAAACTTATCAAATAGGTAGGTGATATAATAATAAAGTGAAAAACTTGGAAATTTCAAATAATGAAAGAGGATGTATAATAAAAATTCAAATAAACAATAGATTTTTGAGGATTAAGTTTGGAATTACCATTGACTCCCCCTTAAAAAAAGATCGCTAGTCATAATTCAATTTTATATATTTAATCGAGGTTAAAATTTTCATAACCTAATTCAAAATTCAAAATGATCTTTTAATAGTAGAAAAGGTAAGTGAATGAGGATCAATATCAATACTTTGTTAGGTATCTATTTATTTAATTTAGCATCCTGAAAAAGTAAGGAATACCCAGAATTAATTTCCTGATGATAAACTCAAAATTAATTATAGATTCTATTAACAACAAAAATATGTTATCATCCTCTTAATAGAAATTCCAGCTTTTTATAAATTTACTTTATACTCATCAATATGGTTTCAAAGAGTTTTCAAGTCACCTTGTGAAAAAATTGTCAATCTTTCTCTTAAATTTATAAATCAATTCGTATTTTTAATTTGAATTAAAATGTCGATATATGATATTTCTCTTTTATTGGTAAGCCATAAAACCTAATTCTTCAGTTGTTTATCGAGTATTGGGCATTTTTCAGCATAATTAGATTAAGTTATTTACTATCAAATTAAGTTGTGCCAATTAAATAAGGAAAATAGAAAATTATATACTCCTATGGTTGAATCACGGATTGGAGAACTATGATTAAGCTTTTTCTTTTCCATTATCAAATATCAGCATTTTTTATTTTCAATCATCACATAGGTTTGCAATCAAGCCATAAATTTGAACTTTGTTTAAATTATAAAAAATACTAAAAAAATAATTAAAATAATTTCCCTAATCTCATTATTTAACTCACAATAATTCAACATATTTCTTATAAACATAAGGAAATCTGATGAGAATTTATTTTTGAATTTATTATATATAAAATATATTTAGTATCCAAAACCATTTGCAATTTTAAATAAGAATATATAGTATCCAAAACCATTTGCGAGCAGGCACCTTCACCTAGTTAGCGAGCAATAAAAAGCGAGCTGGGTATGAAGGTCTTTCTGTAGGGACTGGGATTCGTTGCCTTCTCGTGTAACCAGTTTAGTCTTCCTTAGCTCGACCATATTACTGCATCATATAGAGAAAGTTTTAGGCAGTCTTAACCAAACCCATTTTGTTTCCAGGAGATCAGAGGGACTCGCTTCGGAGACCCGCCGTGCTAAAATTATGTGCAGTAGCAGGGCTAAGCGATCGATCAGCCAGGGTCTATTTTGGTGTTCAGAAATGTTTTGACAAAACAGAGTTAACTTAGAGTGATAAGTCCCTGATTAGGGTTTGGATTACATACCTTAACTTGAGGAATCAGTTTATTTGACATTATAGTGTCAACTTTTATTCTCACCAAGTAACAGATTATAATCAAGCATCAAAAAATTGGTAGTTATGGATGTATGAGCTTAAAAGTTAGGATAAGCCTGATCAACGCATCATCATTTTTGTGGAGATTTTAACTCAAAATGCGAATACTTTCACATGTCAGATCATGCGTTAATAAGCTCAGAAGTAGCATTTAAATAACTAGCAACAAGAAGATTTATTAGATCATGCTAAAAGTTGATTGGTTTTGTGGCATGTAGTTTTTCTTGACGATTTATGAATTTTTATTCTAATCAAAATTTTTAATTCATTATTTATTATCTATTGAGACATCAACATTAAATTCATAATAATGAATGAAAAAAAAAGGAAATAGAATATGACCTTTGCTTTGGTTAAACAAGAATTTTCTTTGATTTTGCTAACTTCTGTTATTTAAAAATTTAAATTTCTAAAATTAAATAATTATGCTCTTTTTTCAATCCATTTTTAGAAATTAAATTTTTACATATAATTTTAGCTTTCATATATTTTTCTTTCTCTAATTTCAATGTTGATGAATTTAATTTTTCATCCATCAGCTTCCTTAAGGATTTATCAATTTTTACATCTTCGAAAATTTTCTTAATTTTCAACATTTAAAATTTGGAAGGAGAAACCTCAATGAATAATTTTCCTAATTCCTTCCCAATCAACTCGATTTCTTTTCCTTCATCTTCAATCAGTTTTTGATTTATAGTCTATTTAAATAGTAGGGATTTTATTATTCCTTTTTACTTTGATAACCTAAATTCAAAGTCTATATCTGTGATTTCCAAATTTTATAATTCAGTAAGTAAAACGTTTAAATTAACTTTATTTCTCATATTTCTTTTTGGAAAATCTTCAATTACACTGAGCAAAAACTCATCAAGATTTATAAATTCTGACAACTTCCTCAATTCCTCTTGTTTGGCTTTTTCTAATATCATTAAAAAAGACTTCTTCGAAGCAGCCAATTTTAATTTTAGCTTCAGTGTTTTCTACATTAAGTTTTCTAGAAATTTAAGTAAATGCTTATCTGCAAAGGCTTACTTAATTTTTTTAAGGAAATGCCTCAATTTAATACATTATGATCATTACTTCCTTAATGCGTAAATTGAACTCTGAAAAAGTGTCTTAAATTTCATTACACTTGCTTTCATAATATTCGCATAGATTATTTAATAAATTCTAATAATATTGCAATAAGTTATTTTGAAGCAAATTTATTTTACAAATTGTAAATTTCTTTCTGATAAATCTCTATCAACTTTTAAACTTCCCCCAAAATTTTGCTTTTATTTGAAGGATACTCAAGAAATGATAATTTATATTTTGAAATCAATAACTTTTAACTCTTCAAAAATTAAATTTCTCCAATCCTAAATATCATCATTTTCATCATTAACATTTTGATGTCTTTCATCTTCAAGAATATCCCATTCTATAATCTCCTTTATACTCAAAGTTTATTAAATTTCTCAAAATAATTATTTTTATTTCTCTATTTCATTTTACCTTAATTAAGACTCGTAATTTTTATGATATCCTATAGATTTTAGAAATACTCTACTAATTTTTA;start=10361;subtype=EXTERNAL;support_ref=3;support_variant=1;type=ALTERNATIVE;
scaffold51_36_with_IES	MILORD	internal_eliminated_sequence	10365	13624	.	.	.	ID=MILORD.36.10365.13624;Name=MILORD.36.10365.13624;bounded_by_ta=TRUE;common_boundary=None;end=13624;ies_id=IESPGM.PTET51.1.36.10536;ies_left_dist=879;ies_min_dist=879;ies_right_dist=-2287;junction_seq=atataaactattattTAaaataaatttaatta;read_names=J00121:27:H3GGKBBXX:5:1115:24282:19443,J00121:27:H3GGKBBXX:5:2202:1895:31751,J00121:27:H3GGKBBXX:5:1122:23297:39119;sequence=TATTAATTGTTTTTTTTACACTCCAATCTAATGCCTTTTTGCATAATTGTTATACTGTAGGGATTTTTTCGGTTTTCAAATTTACAAATGGCAAAACTTGGCTAATGAACTTCAAATGAGAAATTTACTAATACCTACCTATTTTGAATAATTAAATTGTCTTCACGCTAAATCTCAAATTTTATTACTTTATAAAGCTTGAAATAAACTACATTGTTCTAACTAAAGCATATCTGTTTGACCGATGTACTTTTTATAGTGATATCATGAATGGATCGTAGATATCAATTGATTTATAATATGTTATTTTTAAGTTATTTATACATGGTGAGAATATCTTATAATACAAGTTAAGGATATATTTCACCTAGAAATATCGTCGTTTCCAGGGTATAATGCTACCCATCATGTAAATCATGCAAAAGTCCAAATACAATGAATGTACAATTAGGTTTTATTGAATCCTAACAAACAATTTATGCACCTTGTCCAATTAATAAATACTCTTAGAAGAACTAAGCATGCAGAAACATTTGTGATGTATAGTTCCTTGTATATACCAACGAGTTTTGACAATATTATCCAAGTAATTATTTCTAATAAAATGCCCTAGTAAATGATAGAATAAGGTCAAATTAGTTATTTTGTTATTTCAACTGACCATTTGAGATGGAATATAATATACAACTTAAAGCGTGTAGTTCTGCCTTTAAACTATTAAAACAATTTAATATAGCTTATGGAATGTTTAAGTTGAATTCTCTATAAATATTTCTAATTATTGTCTGTTTTCGGTATTCAACCTATTTAATTTGGATTCAAAATTTAAATTATTGCTTACAATAATATTCCAAAGAATTGTGAAAAATAGTTTAATATTATTGAGATAATAAATTATAATTTAAAATTATTTAATAATATCAATTTCTGGAATTGATTTATGAATTAATTAAATTATAAAAATATGCACCAATACAAACTGATTAACTCTAGATATTAATCTAGAGTTTGGTTATTGTGTGAAGTAGAGCAAGCATATATTTTATTTATTTAAATATAAGACTTGTAAAAGTGGTTACTATTTAAGTCGAGATGGTATCATAATATTAGGGTTAGGTTTATTTATATTTGTATTTCAAGTTGCTTATCTCCATAAAAATTAGGCTCTTATTGTTAGGATTAAGATGAGGAAATATCTTGTAATAGTTATCATACTTTATAAACTTTTAATATTTGATTAAAGATTATGAGGGTACAGACTTCCCATTTCTTTTGATTATAAAAACAAAAATTGAAATCTATGATGTTTAAGATAAGTATAATAAATTATCATCATCAAAAACTATAAGAATTTTTAGAAAATTCTAAAAAATTCTAAGATTTATTTATAGGTCTAAGGTCAATTTGATTTATTATCTAATTAATTTTTTAACTTTTGTATACAAAAAATTGATATTTAATAATCTATAATTAGAATAATTGTGTTTTGACGATATATAAATTTAATATCGTATTTTTAGTGCCATTTGCATTTTACAAAGAGCACCTCCAAGCAGATCATGCATTTTTAGTTATTTATTTGATTTTTTCATTTACAATACAAGTTAATTGAGGATAGTGTGTCTGTCATTAATTAACCAATTGGAAACTTGTGAATCATTGTTTGTGAGTTAAAATAAATTTAGGTTGAGAAAATTAAGGACTGGGTGTACATTTCACTATTTACTCGTATCTTGTATTGTCAGAGCAATTATAATTGATTCAAACTTAAAGTAAAATGATCTGTAGTTCAATCTTTTTTCAACTGACGACTCAAAATAATTAAAAGGAGAAAGTATTTTGAAGGAGAAAAGGAGTGAGATATTACAATTCCAATTAAAACATATTTTTTATATTCATAAACATATGATTAATCTGAATGAACATCTCTTTTTAGAATTATTATGGCATTAAAAATTCTTTATTGTTGCAGTTTTTAACAGACAGAACACTCTCTTGATTAATCTATTTTGAATAGATGAGCCAAGTTAGACTCTATCTATATAGTTTGAACTAATAGATTTTGCGATGATATTAAAGAAACTTGAAATTTGGTACTTTTCAAGTCTAGTTATGTTCACAAAATTATTTGTATTATTATAGAAGTAATTTGATCAAAGATGGAAGTCATTTTCTACTTTTATTTTTTCAACATACAAAATAGAATGTAATGTTATTTTTGAAATTCAGACACATTAGGCATAGTTAAAATTTCAATTCTTTAATCACAACAAATTTAATCAATTATGAGGATCTAAGCCATCCTTTAAGATCTCAGACTGTTTTGGAGGCTAATTGATTATTTTCATTAGTTTTCAATCATATCATTAATGCAATCCAGCGTTTTGATTTCTTTTAGAGTATGCTTGGTTCATACTTTGTTTCTATGATAGTAATGGCTGATTTGTTGTAAACTACCTTGATGAAGTTTCAAATAAATCCTTAGTAATTGGATTATTTATTATGAGAAGATAAACTGTTCTCCTTAATTTTATTGAATTATTTGTTGTTTAGTGCTAGGAAGAACAACCAACATTAACTACCAACTAACGGATGAATTTAAAATAATACAATAATTTAAACAGAGAAAGGGAATAGTGCCATTATTTTGATATTGGTTAGGCTAATTGCAGGATGAAAAATATTATGATCATTGGAATTCAACACCTTTAGGATAAACTGTTTTAATTGGATGGCAACCTTAAATTAATAAGAGAAGAGCTAATATTTTCTTTCTCGCTTATTATAAATATTTGAAAAATAATGAATCCTATAGAATATAAGGAATAATTCTATAGTTCGAATTATTAATCTTAAAAATTGAAACCATTATCATCCTAGAGTAAAAAATTGGATTGTGATGATGTGGATTTCAGAAATAATATTGAATTTTAATCATTTTGATAGAGGGAAAGTTTCTAGCTAGAACCATACATAATGGAATCTAAACTTATTGAAAAACAATCATCCTTTGGCAGAATTTAAGTATTTTCCATTAAGAAACTAAAGGTTATGGAGTTTTCAAGAAATATAATTTACTAAAAACTAAGAAAAGTTCAATCGGTAGATAAGTTAACCAGATCATCAAGGTGAGACTTGAACTTTTAGGGTACCTAATAGATATACACGAAATGCAAATCAAAAATGAGCTAAAATAAAGACCAACCTATTTGGATCATATTTCTTTTTTCGATGTAAATTTATTGCAAGGAGTATAAGTA;start=10365;subtype=EXTERNAL;support_ref=3;support_variant=3;type=ALTERNATIVE;
scaffold51_36_with_IES	MILORD	internal_eliminated_sequence	10365	13670	.	.	.	ID=MILORD.36.10365.13670;Name=MILORD.36.10365.13670;bounded_by_ta=TRUE;common_boundary=None;end=13670;ies_id=IESPGM.PTET51.1.36.10536;ies_left_dist=879;ies_min_dist=879;ies_right_dist=-2333;junction_seq=atataaactattattTAtaattcgaaaaaact;read_names=J00121:27:H3GGKBBXX:5:2210:5923:29624;sequence=TATTAATTGTTTTTTTTACACTCCAATCTAATGCCTTTTTGCATAATTGTTATACTGTAGGGATTTTTTCGGTTTTCAAATTTACAAATGGCAAAACTTGGCTAATGAACTTCAAATGAGAAATTTACTAATACCTACCTATTTTGAATAATTAAATTGTCTTCACGCTAAATCTCAAATTTTATTACTTTATAAAGCTTGAAATAAACTACATTGTTCTAACTAAAGCATATCTGTTTGACCGATGTACTTTTTATAGTGATATCATGAATGGATCGTAGATATCAATTGATTTATAATATGTTATTTTTAAGTTATTTATACATGGTGAGAATATCTTATAATACAAGTTAAGGATATATTTCACCTAGAAATATCGTCGTTTCCAGGGTATAATGCTACCCATCATGTAAATCATGCAAAAGTCCAAATACAATGAATGTACAATTAGGTTTTATTGAATCCTAACAAACAATTTATGCACCTTGTCCAATTAATAAATACTCTTAGAAGAACTAAGCATGCAGAAACATTTGTGATGTATAGTTCCTTGTATATACCAACGAGTTTTGACAATATTATCCAAGTAATTATTTCTAATAAAATGCCCTAGTAAATGATAGAATAAGGTCAAATTAGTTATTTTGTTATTTCAACTGACCATTTGAGATGGAATATAATATACAACTTAAAGCGTGTAGTTCTGCCTTTAAACTATTAAAACAATTTAATATAGCTTATGGAATGTTTAAGTTGAATTCTCTATAAATATTTCTAATTATTGTCTGTTTTCGGTATTCAACCTATTTAATTTGGATTCAAAATTTAAATTATTGCTTACAATAATATTCCAAAGAATTGTGAAAAATAGTTTAATATTATTGAGATAATAAATTATAATTTAAAATTATTTAATAATATCAATTTCTGGAATTGATTTATGAATTAATTAAATTATAAAAATATGCACCAATACAAACTGATTAACTCTAGATATTAATCTAGAGTTTGGTTATTGTGTGAAGTAGAGCAAGCATATATTTTATTTATTTAAATATAAGACTTGTAAAAGTGGTTACTATTTAAGTCGAGATGGTATCATAATATTAGGGTTAGGTTTATTTATATTTGTATTTCAAGTTGCTTATCTCCATAAAAATTAGGCTCTTATTGTTAGGATTAAGATGAGGAAATATCTTGTAATAGTTATCATACTTTATAAACTTTTAATATTTGATTAAAGATTATGAGGGTACAGACTTCCCATTTCTTTTGATTATAAAAACAAAAATTGAAATCTATGATGTTTAAGATAAGTATAATAAATTATCATCATCAAAAACTATAAGAATTTTTAGAAAATTCTAAAAAATTCTAAGATTTATTTATAGGTCTAAGGTCAATTTGATTTATTATCTAATTAATTTTTTAACTTTTGTATACAAAAAATTGATATTTAATAATCTATAATTAGAATAATTGTGTTTTGACGATATATAAATTTAATATCGTATTTTTAGTGCCATTTGCATTTTACAAAGAGCACCTCCAAGCAGATCATGCATTTTTAGTTATTTATTTGATTTTTTCATTTACAATACAAGTTAATTGAGGATAGTGTGTCTGTCATTAATTAACCAATTGGAAACTTGTGAATCATTGTTTGTGAGTTAAAATAAATTTAGGTTGAGAAAATTAAGGACTGGGTGTACATTTCACTATTTACTCGTATCTTGTATTGTCAGAGCAATTATAATTGATTCAAACTTAAAGTAAAATGATCTGTAGTTCAATCTTTTTTCAACTGACGACTCAAAATAATTAAAAGGAGAAAGTATTTTGAAGGAGAAAAGGAGTGAGATATTACAATTCCAATTAAAACATATTTTTTATATTCATAAACATATGATTAATCTGAATGAACATCTCTTTTTAGAATTATTATGGCATTAAAAATTCTTTATTGTTGCAGTTTTTAACAGACAGAACACTCTCTTGATTAATCTATTTTGAATAGATGAGCCAAGTTAGACTCTATCTATATAGTTTGAACTAATAGATTTTGCGATGATATTAAAGAAACTTGAAATTTGGTACTTTTCAAGTCTAGTTATGTTCACAAAATTATTTGTATTATTATAGAAGTAATTTGATCAAAGATGGAAGTCATTTTCTACTTTTATTTTTTCAACATACAAAATAGAATGTAATGTTATTTTTGAAATTCAGACACATTAGGCATAGTTAAAATTTCAATTCTTTAATCACAACAAATTTAATCAATTATGAGGATCTAAGCCATCCTTTAAGATCTCAGACTGTTTTGGAGGCTAATTGATTATTTTCATTAGTTTTCAATCATATCATTAATGCAATCCAGCGTTTTGATTTCTTTTAGAGTATGCTTGGTTCATACTTTGTTTCTATGATAGTAATGGCTGATTTGTTGTAAACTACCTTGATGAAGTTTCAAATAAATCCTTAGTAATTGGATTATTTATTATGAGAAGATAAACTGTTCTCCTTAATTTTATTGAATTATTTGTTGTTTAGTGCTAGGAAGAACAACCAACATTAACTACCAACTAACGGATGAATTTAAAATAATACAATAATTTAAACAGAGAAAGGGAATAGTGCCATTATTTTGATATTGGTTAGGCTAATTGCAGGATGAAAAATATTATGATCATTGGAATTCAACACCTTTAGGATAAACTGTTTTAATTGGATGGCAACCTTAAATTAATAAGAGAAGAGCTAATATTTTCTTTCTCGCTTATTATAAATATTTGAAAAATAATGAATCCTATAGAATATAAGGAATAATTCTATAGTTCGAATTATTAATCTTAAAAATTGAAACCATTATCATCCTAGAGTAAAAAATTGGATTGTGATGATGTGGATTTCAGAAATAATATTGAATTTTAATCATTTTGATAGAGGGAAAGTTTCTAGCTAGAACCATACATAATGGAATCTAAACTTATTGAAAAACAATCATCCTTTGGCAGAATTTAAGTATTTTCCATTAAGAAACTAAAGGTTATGGAGTTTTCAAGAAATATAATTTACTAAAAACTAAGAAAAGTTCAATCGGTAGATAAGTTAACCAGATCATCAAGGTGAGACTTGAACTTTTAGGGTACCTAATAGATATACACGAAATGCAAATCAAAAATGAGCTAAAATAAAGACCAACCTATTTGGATCATATTTCTTTTTTCGATGTAAATTTATTGCAAGGAGTATAAGTATAAAATAAATTTAATTATATATTTATAAGCATAAAGAAAGGAGAAA;start=10365;subtype=EXTERNAL;support_ref=3;support_variant=1;type=ALTERNATIVE;
scaffold51_36_with_IES	MILORD	internal_eliminated_sequence	10365	13705	.	.	.	ID=MILORD.36.10365.13705;Name=MILORD.36.10365.13705;bounded_by_ta=TRUE;common_boundary=None;end=13705;ies_id=IESPGM.PTET51.1.36.10536;ies_left_dist=879;ies_min_dist=879;ies_right_dist=-2368;junction_seq=atataaactattattTAtaataataaagtgaa;read_names=J00121:27:H3GGKBBXX:5:2119:17655:36270,J00121:27:H3GGKBBXX:5:2208:9151:26951;sequence=TATTAATTGTTTTTTTTACACTCCAATCTAATGCCTTTTTGCATAATTGTTATACTGTAGGGATTTTTTCGGTTTTCAAATTTACAAATGGCAAAACTTGGCTAATGAACTTCAAATGAGAAATTTACTAATACCTACCTATTTTGAATAATTAAATTGTCTTCACGCTAAATCTCAAATTTTATTACTTTATAAAGCTTGAAATAAACTACATTGTTCTAACTAAAGCATATCTGTTTGACCGATGTACTTTTTATAGTGATATCATGAATGGATCGTAGATATCAATTGATTTATAATATGTTATTTTTAAGTTATTTATACATGGTGAGAATATCTTATAATACAAGTTAAGGATATATTTCACCTAGAAATATCGTCGTTTCCAGGGTATAATGCTACCCATCATGTAAATCATGCAAAAGTCCAAATACAATGAATGTACAATTAGGTTTTATTGAATCCTAACAAACAATTTATGCACCTTGTCCAATTAATAAATACTCTTAGAAGAACTAAGCATGCAGAAACATTTGTGATGTATAGTTCCTTGTATATACCAACGAGTTTTGACAATATTATCCAAGTAATTATTTCTAATAAAATGCCCTAGTAAATGATAGAATAAGGTCAAATTAGTTATTTTGTTATTTCAACTGACCATTTGAGATGGAATATAATATACAACTTAAAGCGTGTAGTTCTGCCTTTAAACTATTAAAACAATTTAATATAGCTTATGGAATGTTTAAGTTGAATTCTCTATAAATATTTCTAATTATTGTCTGTTTTCGGTATTCAACCTATTTAATTTGGATTCAAAATTTAAATTATTGCTTACAATAATATTCCAAAGAATTGTGAAAAATAGTTTAATATTATTGAGATAATAAATTATAATTTAAAATTATTTAATAATATCAATTTCTGGAATTGATTTATGAATTAATTAAATTATAAAAATATGCACCAATACAAACTGATTAACTCTAGATATTAATCTAGAGTTTGGTTATTGTGTGAAGTAGAGCAAGCATATATTTTATTTATTTAAATATAAGACTTGTAAAAGTGGTTACTATTTAAGTCGAGATGGTATCATAATATTAGGGTTAGGTTTATTTATATTTGTATTTCAAGTTGCTTATCTCCATAAAAATTAGGCTCTTATTGTTAGGATTAAGATGAGGAAATATCTTGTAATAGTTATCATACTTTATAAACTTTTAATATTTGATTAAAGATTATGAGGGTACAGACTTCCCATTTCTTTTGATTATAAAAACAAAAATTGAAATCTATGATGTTTAAGATAAGTATAATAAATTATCATCATCAAAAACTATAAGAATTTTTAGAAAATTCTAAAAAATTCTAAGATTTATTTATAGGTCTAAGGTCAATTTGATTTATTATCTAATTAATTTTTTAACTTTTGTATACAAAAAATTGATATTTAATAATCTATAATTAGAATAATTGTGTTTTGACGATATATAAATTTAATATCGTATTTTTAGTGCCATTTGCATTTTACAAAGAGCACCTCCAAGCAGATCATGCATTTTTAGTTATTTATTTGATTTTTTCATTTACAATACAAGTTAATTGAGGATAGTGTGTCTGTCATTAATTAACCAATTGGAAACTTGTGAATCATTGTTTGTGAGTTAAAATAAATTTAGGTTGAGAAAATTAAGGACTGGGTGTACATTTCACTATTTACTCGTATCTTGTATTGTCAGAGCAATTATAATTGATTCAAACTTAAAGTAAAATGATCTGTAGTTCAATCTTTTTTCAACTGACGACTCAAAATAATTAAAAGGAGAAAGTATTTTGAAGGAGAAAAGGAGTGAGATATTACAATTCCAATTAAAACATATTTTTTATATTCATAAACATATGATTAATCTGAATGAACATCTCTTTTTAGAATTATTATGGCATTAAAAATTCTTTATTGTTGCAGTTTTTAACAGACAGAACACTCTCTTGATTAATCTATTTTGAATAGATGAGCCAAGTTAGACTCTATCTATATAGTTTGAACTAATAGATTTTGCGATGATATTAAAGAAACTTGAAATTTGGTACTTTTCAAGTCTAGTTATGTTCACAAAATTATTTGTATTATTATAGAAGTAATTTGATCAAAGATGGAAGTCATTTTCTACTTTTATTTTTTCAACATACAAAATAGAATGTAATGTTATTTTTGAAATTCAGACACATTAGGCATAGTTAAAATTTCAATTCTTTAATCACAACAAATTTAATCAATTATGAGGATCTAAGCCATCCTTTAAGATCTCAGACTGTTTTGGAGGCTAATTGATTATTTTCATTAGTTTTCAATCATATCATTAATGCAATCCAGCGTTTTGATTTCTTTTAGAGTATGCTTGGTTCATACTTTGTTTCTATGATAGTAATGGCTGATTTGTTGTAAACTACCTTGATGAAGTTTCAAATAAATCCTTAGTAATTGGATTATTTATTATGAGAAGATAAACTGTTCTCCTTAATTTTATTGAATTATTTGTTGTTTAGTGCTAGGAAGAACAACCAACATTAACTACCAACTAACGGATGAATTTAAAATAATACAATAATTTAAACAGAGAAAGGGAATAGTGCCATTATTTTGATATTGGTTAGGCTAATTGCAGGATGAAAAATATTATGATCATTGGAATTCAACACCTTTAGGATAAACTGTTTTAATTGGATGGCAACCTTAAATTAATAAGAGAAGAGCTAATATTTTCTTTCTCGCTTATTATAAATATTTGAAAAATAATGAATCCTATAGAATATAAGGAATAATTCTATAGTTCGAATTATTAATCTTAAAAATTGAAACCATTATCATCCTAGAGTAAAAAATTGGATTGTGATGATGTGGATTTCAGAAATAATATTGAATTTTAATCATTTTGATAGAGGGAAAGTTTCTAGCTAGAACCATACATAATGGAATCTAAACTTATTGAAAAACAATCATCCTTTGGCAGAATTTAAGTATTTTCCATTAAGAAACTAAAGGTTATGGAGTTTTCAAGAAATATAATTTACTAAAAACTAAGAAAAGTTCAATCGGTAGATAAGTTAACCAGATCATCAAGGTGAGACTTGAACTTTTAGGGTACCTAATAGATATACACGAAATGCAAATCAAAAATGAGCTAAAATAAAGACCAACCTATTTGGATCATATTTCTTTTTTCGATGTAAATTTATTGCAAGGAGTATAAGTATAAAATAAATTTAATTATATATTTATAAGCATAAAGAAAGGAGAAATATAATTCGAAAAAACTTATCAAATAGGTAGGTGA;start=10365;subtype=EXTERNAL;support_ref=6;support_variant=2;type=ALTERNATIVE;
scaffold51_36_with_IES	MILORD	internal_eliminated_sequence	10365	13618	.	.	.	ID=MILORD.36.10365.13618;Name=MILORD.36.10365.13618;bounded_by_ta=TRUE;common_boundary=None;end=13618;ies_id=IESPGM.PTET51.1.36.10536;ies_left_dist=879;ies_min_dist=879;ies_right_dist=-2281;junction_seq=atataaactattattTAagtataaaataaatt;read_names=J00121:27:H3GGKBBXX:5:2107:27265:11460,J00121:27:H3GGKBBXX:5:2223:20019:30028;sequence=TATTAATTGTTTTTTTTACACTCCAATCTAATGCCTTTTTGCATAATTGTTATACTGTAGGGATTTTTTCGGTTTTCAAATTTACAAATGGCAAAACTTGGCTAATGAACTTCAAATGAGAAATTTACTAATACCTACCTATTTTGAATAATTAAATTGTCTTCACGCTAAATCTCAAATTTTATTACTTTATAAAGCTTGAAATAAACTACATTGTTCTAACTAAAGCATATCTGTTTGACCGATGTACTTTTTATAGTGATATCATGAATGGATCGTAGATATCAATTGATTTATAATATGTTATTTTTAAGTTATTTATACATGGTGAGAATATCTTATAATACAAGTTAAGGATATATTTCACCTAGAAATATCGTCGTTTCCAGGGTATAATGCTACCCATCATGTAAATCATGCAAAAGTCCAAATACAATGAATGTACAATTAGGTTTTATTGAATCCTAACAAACAATTTATGCACCTTGTCCAATTAATAAATACTCTTAGAAGAACTAAGCATGCAGAAACATTTGTGATGTATAGTTCCTTGTATATACCAACGAGTTTTGACAATATTATCCAAGTAATTATTTCTAATAAAATGCCCTAGTAAATGATAGAATAAGGTCAAATTAGTTATTTTGTTATTTCAACTGACCATTTGAGATGGAATATAATATACAACTTAAAGCGTGTAGTTCTGCCTTTAAACTATTAAAACAATTTAATATAGCTTATGGAATGTTTAAGTTGAATTCTCTATAAATATTTCTAATTATTGTCTGTTTTCGGTATTCAACCTATTTAATTTGGATTCAAAATTTAAATTATTGCTTACAATAATATTCCAAAGAATTGTGAAAAATAGTTTAATATTATTGAGATAATAAATTATAATTTAAAATTATTTAATAATATCAATTTCTGGAATTGATTTATGAATTAATTAAATTATAAAAATATGCACCAATACAAACTGATTAACTCTAGATATTAATCTAGAGTTTGGTTATTGTGTGAAGTAGAGCAAGCATATATTTTATTTATTTAAATATAAGACTTGTAAAAGTGGTTACTATTTAAGTCGAGATGGTATCATAATATTAGGGTTAGGTTTATTTATATTTGTATTTCAAGTTGCTTATCTCCATAAAAATTAGGCTCTTATTGTTAGGATTAAGATGAGGAAATATCTTGTAATAGTTATCATACTTTATAAACTTTTAATATTTGATTAAAGATTATGAGGGTACAGACTTCCCATTTCTTTTGATTATAAAAACAAAAATTGAAATCTATGATGTTTAAGATAAGTATAATAAATTATCATCATCAAAAACTATAAGAATTTTTAGAAAATTCTAAAAAATTCTAAGATTTATTTATAGGTCTAAGGTCAATTTGATTTATTATCTAATTAATTTTTTAACTTTTGTATACAAAAAATTGATATTTAATAATCTATAATTAGAATAATTGTGTTTTGACGATATATAAATTTAATATCGTATTTTTAGTGCCATTTGCATTTTACAAAGAGCACCTCCAAGCAGATCATGCATTTTTAGTTATTTATTTGATTTTTTCATTTACAATACAAGTTAATTGAGGATAGTGTGTCTGTCATTAATTAACCAATTGGAAACTTGTGAATCATTGTTTGTGAGTTAAAATAAATTTAGGTTGAGAAAATTAAGGACTGGGTGTACATTTCACTATTTACTCGTATCTTGTATTGTCAGAGCAATTATAATTGATTCAAACTTAAAGTAAAATGATCTGTAGTTCAATCTTTTTTCAACTGACGACTCAAAATAATTAAAAGGAGAAAGTATTTTGAAGGAGAAAAGGAGTGAGATATTACAATTCCAATTAAAACATATTTTTTATATTCATAAACATATGATTAATCTGAATGAACATCTCTTTTTAGAATTATTATGGCATTAAAAATTCTTTATTGTTGCAGTTTTTAACAGACAGAACACTCTCTTGATTAATCTATTTTGAATAGATGAGCCAAGTTAGACTCTATCTATATAGTTTGAACTAATAGATTTTGCGATGATATTAAAGAAACTTGAAATTTGGTACTTTTCAAGTCTAGTTATGTTCACAAAATTATTTGTATTATTATAGAAGTAATTTGATCAAAGATGGAAGTCATTTTCTACTTTTATTTTTTCAACATACAAAATAGAATGTAATGTTATTTTTGAAATTCAGACACATTAGGCATAGTTAAAATTTCAATTCTTTAATCACAACAAATTTAATCAATTATGAGGATCTAAGCCATCCTTTAAGATCTCAGACTGTTTTGGAGGCTAATTGATTATTTTCATTAGTTTTCAATCATATCATTAATGCAATCCAGCGTTTTGATTTCTTTTAGAGTATGCTTGGTTCATACTTTGTTTCTATGATAGTAATGGCTGATTTGTTGTAAACTACCTTGATGAAGTTTCAAATAAATCCTTAGTAATTGGATTATTTATTATGAGAAGATAAACTGTTCTCCTTAATTTTATTGAATTATTTGTTGTTTAGTGCTAGGAAGAACAACCAACATTAACTACCAACTAACGGATGAATTTAAAATAATACAATAATTTAAACAGAGAAAGGGAATAGTGCCATTATTTTGATATTGGTTAGGCTAATTGCAGGATGAAAAATATTATGATCATTGGAATTCAACACCTTTAGGATAAACTGTTTTAATTGGATGGCAACCTTAAATTAATAAGAGAAGAGCTAATATTTTCTTTCTCGCTTATTATAAATATTTGAAAAATAATGAATCCTATAGAATATAAGGAATAATTCTATAGTTCGAATTATTAATCTTAAAAATTGAAACCATTATCATCCTAGAGTAAAAAATTGGATTGTGATGATGTGGATTTCAGAAATAATATTGAATTTTAATCATTTTGATAGAGGGAAAGTTTCTAGCTAGAACCATACATAATGGAATCTAAACTTATTGAAAAACAATCATCCTTTGGCAGAATTTAAGTATTTTCCATTAAGAAACTAAAGGTTATGGAGTTTTCAAGAAATATAATTTACTAAAAACTAAGAAAAGTTCAATCGGTAGATAAGTTAACCAGATCATCAAGGTGAGACTTGAACTTTTAGGGTACCTAATAGATATACACGAAATGCAAATCAAAAATGAGCTAAAATAAAGACCAACCTATTTGGATCATATTTCTTTTTTCGATGTAAATTTATTGCAAGGAGTA;start=10365;subtype=EXTERNAL;support_ref=3;support_variant=2;type=ALTERNATIVE;
scaffold51_36_with_IES	MILORD	internal_eliminated_sequence	10365	13153	.	.	.	ID=MILORD.36.10365.13153;Name=MILORD.36.10365.13153;bounded_by_ta=TRUE;common_boundary=None;end=13153;ies_id=IESPGM.PTET51.1.36.10536;ies_left_dist=879;ies_min_dist=879;ies_right_dist=-1816;junction_seq=atataaactattattTAtttgaaaaataatga;read_names=J00121:27:H3GGKBBXX:5:2224:16934:21623;sequence=TATTAATTGTTTTTTTTACACTCCAATCTAATGCCTTTTTGCATAATTGTTATACTGTAGGGATTTTTTCGGTTTTCAAATTTACAAATGGCAAAACTTGGCTAATGAACTTCAAATGAGAAATTTACTAATACCTACCTATTTTGAATAATTAAATTGTCTTCACGCTAAATCTCAAATTTTATTACTTTATAAAGCTTGAAATAAACTACATTGTTCTAACTAAAGCATATCTGTTTGACCGATGTACTTTTTATAGTGATATCATGAATGGATCGTAGATATCAATTGATTTATAATATGTTATTTTTAAGTTATTTATACATGGTGAGAATATCTTATAATACAAGTTAAGGATATATTTCACCTAGAAATATCGTCGTTTCCAGGGTATAATGCTACCCATCATGTAAATCATGCAAAAGTCCAAATACAATGAATGTACAATTAGGTTTTATTGAATCCTAACAAACAATTTATGCACCTTGTCCAATTAATAAATACTCTTAGAAGAACTAAGCATGCAGAAACATTTGTGATGTATAGTTCCTTGTATATACCAACGAGTTTTGACAATATTATCCAAGTAATTATTTCTAATAAAATGCCCTAGTAAATGATAGAATAAGGTCAAATTAGTTATTTTGTTATTTCAACTGACCATTTGAGATGGAATATAATATACAACTTAAAGCGTGTAGTTCTGCCTTTAAACTATTAAAACAATTTAATATAGCTTATGGAATGTTTAAGTTGAATTCTCTATAAATATTTCTAATTATTGTCTGTTTTCGGTATTCAACCTATTTAATTTGGATTCAAAATTTAAATTATTGCTTACAATAATATTCCAAAGAATTGTGAAAAATAGTTTAATATTATTGAGATAATAAATTATAATTTAAAATTATTTAATAATATCAATTTCTGGAATTGATTTATGAATTAATTAAATTATAAAAATATGCACCAATACAAACTGATTAACTCTAGATATTAATCTAGAGTTTGGTTATTGTGTGAAGTAGAGCAAGCATATATTTTATTTATTTAAATATAAGACTTGTAAAAGTGGTTACTATTTAAGTCGAGATGGTATCATAATATTAGGGTTAGGTTTATTTATATTTGTATTTCAAGTTGCTTATCTCCATAAAAATTAGGCTCTTATTGTTAGGATTAAGATGAGGAAATATCTTGTAATAGTTATCATACTTTATAAACTTTTAATATTTGATTAAAGATTATGAGGGTACAGACTTCCCATTTCTTTTGATTATAAAAACAAAAATTGAAATCTATGATGTTTAAGATAAGTATAATAAATTATCATCATCAAAAACTATAAGAATTTTTAGAAAATTCTAAAAAATTCTAAGATTTATTTATAGGTCTAAGGTCAATTTGATTTATTATCTAATTAATTTTTTAACTTTTGTATACAAAAAATTGATATTTAATAATCTATAATTAGAATAATTGTGTTTTGACGATATATAAATTTAATATCGTATTTTTAGTGCCATTTGCATTTTACAAAGAGCACCTCCAAGCAGATCATGCATTTTTAGTTATTTATTTGATTTTTTCATTTACAATACAAGTTAATTGAGGATAGTGTGTCTGTCATTAATTAACCAATTGGAAACTTGTGAATCATTGTTTGTGAGTTAAAATAAATTTAGGTTGAGAAAATTAAGGACTGGGTGTACATTTCACTATTTACTCGTATCTTGTATTGTCAGAGCAATTATAATTGATTCAAACTTAAAGTAAAATGATCTGTAGTTCAATCTTTTTTCAACTGACGACTCAAAATAATTAAAAGGAGAAAGTATTTTGAAGGAGAAAAGGAGTGAGATATTACAATTCCAATTAAAACATATTTTTTATATTCATAAACATATGATTAATCTGAATGAACATCTCTTTTTAGAATTATTATGGCATTAAAAATTCTTTATTGTTGCAGTTTTTAACAGACAGAACACTCTCTTGATTAATCTATTTTGAATAGATGAGCCAAGTTAGACTCTATCTATATAGTTTGAACTAATAGATTTTGCGATGATATTAAAGAAACTTGAAATTTGGTACTTTTCAAGTCTAGTTATGTTCACAAAATTATTTGTATTATTATAGAAGTAATTTGATCAAAGATGGAAGTCATTTTCTACTTTTATTTTTTCAACATACAAAATAGAATGTAATGTTATTTTTGAAATTCAGACACATTAGGCATAGTTAAAATTTCAATTCTTTAATCACAACAAATTTAATCAATTATGAGGATCTAAGCCATCCTTTAAGATCTCAGACTGTTTTGGAGGCTAATTGATTATTTTCATTAGTTTTCAATCATATCATTAATGCAATCCAGCGTTTTGATTTCTTTTAGAGTATGCTTGGTTCATACTTTGTTTCTATGATAGTAATGGCTGATTTGTTGTAAACTACCTTGATGAAGTTTCAAATAAATCCTTAGTAATTGGATTATTTATTATGAGAAGATAAACTGTTCTCCTTAATTTTATTGAATTATTTGTTGTTTAGTGCTAGGAAGAACAACCAACATTAACTACCAACTAACGGATGAATTTAAAATAATACAATAATTTAAACAGAGAAAGGGAATAGTGCCATTATTTTGATATTGGTTAGGCTAATTGCAGGATGAAAAATATTATGATCATTGGAATTCAACACCTTTAGGATAAACTGTTTTAATTGGATGGCAACCTTAAATTAATAAGAGAAGAGCTAATATTTTCTTTCTCGCTTATTATAAA;start=10365;subtype=EXTERNAL;support_ref=3;support_variant=1;type=ALTERNATIVE;
scaffold51_36_with_IES	MILORD	internal_eliminated_sequence	10365	13641	.	.	.	ID=MILORD.36.10365.13641;Name=MILORD.36.10365.13641;bounded_by_ta=TRUE;common_boundary=None;end=13641;ies_id=IESPGM.PTET51.1.36.10536;ies_left_dist=879;ies_min_dist=879;ies_right_dist=-2304;junction_seq=atataaactattattTAtatttataagcataa;read_names=J00121:27:H3GGKBBXX:5:2209:29944:9983;sequence=TATTAATTGTTTTTTTTACACTCCAATCTAATGCCTTTTTGCATAATTGTTATACTGTAGGGATTTTTTCGGTTTTCAAATTTACAAATGGCAAAACTTGGCTAATGAACTTCAAATGAGAAATTTACTAATACCTACCTATTTTGAATAATTAAATTGTCTTCACGCTAAATCTCAAATTTTATTACTTTATAAAGCTTGAAATAAACTACATTGTTCTAACTAAAGCATATCTGTTTGACCGATGTACTTTTTATAGTGATATCATGAATGGATCGTAGATATCAATTGATTTATAATATGTTATTTTTAAGTTATTTATACATGGTGAGAATATCTTATAATACAAGTTAAGGATATATTTCACCTAGAAATATCGTCGTTTCCAGGGTATAATGCTACCCATCATGTAAATCATGCAAAAGTCCAAATACAATGAATGTACAATTAGGTTTTATTGAATCCTAACAAACAATTTATGCACCTTGTCCAATTAATAAATACTCTTAGAAGAACTAAGCATGCAGAAACATTTGTGATGTATAGTTCCTTGTATATACCAACGAGTTTTGACAATATTATCCAAGTAATTATTTCTAATAAAATGCCCTAGTAAATGATAGAATAAGGTCAAATTAGTTATTTTGTTATTTCAACTGACCATTTGAGATGGAATATAATATACAACTTAAAGCGTGTAGTTCTGCCTTTAAACTATTAAAACAATTTAATATAGCTTATGGAATGTTTAAGTTGAATTCTCTATAAATATTTCTAATTATTGTCTGTTTTCGGTATTCAACCTATTTAATTTGGATTCAAAATTTAAATTATTGCTTACAATAATATTCCAAAGAATTGTGAAAAATAGTTTAATATTATTGAGATAATAAATTATAATTTAAAATTATTTAATAATATCAATTTCTGGAATTGATTTATGAATTAATTAAATTATAAAAATATGCACCAATACAAACTGATTAACTCTAGATATTAATCTAGAGTTTGGTTATTGTGTGAAGTAGAGCAAGCATATATTTTATTTATTTAAATATAAGACTTGTAAAAGTGGTTACTATTTAAGTCGAGATGGTATCATAATATTAGGGTTAGGTTTATTTATATTTGTATTTCAAGTTGCTTATCTCCATAAAAATTAGGCTCTTATTGTTAGGATTAAGATGAGGAAATATCTTGTAATAGTTATCATACTTTATAAACTTTTAATATTTGATTAAAGATTATGAGGGTACAGACTTCCCATTTCTTTTGATTATAAAAACAAAAATTGAAATCTATGATGTTTAAGATAAGTATAATAAATTATCATCATCAAAAACTATAAGAATTTTTAGAAAATTCTAAAAAATTCTAAGATTTATTTATAGGTCTAAGGTCAATTTGATTTATTATCTAATTAATTTTTTAACTTTTGTATACAAAAAATTGATATTTAATAATCTATAATTAGAATAATTGTGTTTTGACGATATATAAATTTAATATCGTATTTTTAGTGCCATTTGCATTTTACAAAGAGCACCTCCAAGCAGATCATGCATTTTTAGTTATTTATTTGATTTTTTCATTTACAATACAAGTTAATTGAGGATAGTGTGTCTGTCATTAATTAACCAATTGGAAACTTGTGAATCATTGTTTGTGAGTTAAAATAAATTTAGGTTGAGAAAATTAAGGACTGGGTGTACATTTCACTATTTACTCGTATCTTGTATTGTCAGAGCAATTATAATTGATTCAAACTTAAAGTAAAATGATCTGTAGTTCAATCTTTTTTCAACTGACGACTCAAAATAATTAAAAGGAGAAAGTATTTTGAAGGAGAAAAGGAGTGAGATATTACAATTCCAATTAAAACATATTTTTTATATTCATAAACATATGATTAATCTGAATGAACATCTCTTTTTAGAATTATTATGGCATTAAAAATTCTTTATTGTTGCAGTTTTTAACAGACAGAACACTCTCTTGATTAATCTATTTTGAATAGATGAGCCAAGTTAGACTCTATCTATATAGTTTGAACTAATAGATTTTGCGATGATATTAAAGAAACTTGAAATTTGGTACTTTTCAAGTCTAGTTATGTTCACAAAATTATTTGTATTATTATAGAAGTAATTTGATCAAAGATGGAAGTCATTTTCTACTTTTATTTTTTCAACATACAAAATAGAATGTAATGTTATTTTTGAAATTCAGACACATTAGGCATAGTTAAAATTTCAATTCTTTAATCACAACAAATTTAATCAATTATGAGGATCTAAGCCATCCTTTAAGATCTCAGACTGTTTTGGAGGCTAATTGATTATTTTCATTAGTTTTCAATCATATCATTAATGCAATCCAGCGTTTTGATTTCTTTTAGAGTATGCTTGGTTCATACTTTGTTTCTATGATAGTAATGGCTGATTTGTTGTAAACTACCTTGATGAAGTTTCAAATAAATCCTTAGTAATTGGATTATTTATTATGAGAAGATAAACTGTTCTCCTTAATTTTATTGAATTATTTGTTGTTTAGTGCTAGGAAGAACAACCAACATTAACTACCAACTAACGGATGAATTTAAAATAATACAATAATTTAAACAGAGAAAGGGAATAGTGCCATTATTTTGATATTGGTTAGGCTAATTGCAGGATGAAAAATATTATGATCATTGGAATTCAACACCTTTAGGATAAACTGTTTTAATTGGATGGCAACCTTAAATTAATAAGAGAAGAGCTAATATTTTCTTTCTCGCTTATTATAAATATTTGAAAAATAATGAATCCTATAGAATATAAGGAATAATTCTATAGTTCGAATTATTAATCTTAAAAATTGAAACCATTATCATCCTAGAGTAAAAAATTGGATTGTGATGATGTGGATTTCAGAAATAATATTGAATTTTAATCATTTTGATAGAGGGAAAGTTTCTAGCTAGAACCATACATAATGGAATCTAAACTTATTGAAAAACAATCATCCTTTGGCAGAATTTAAGTATTTTCCATTAAGAAACTAAAGGTTATGGAGTTTTCAAGAAATATAATTTACTAAAAACTAAGAAAAGTTCAATCGGTAGATAAGTTAACCAGATCATCAAGGTGAGACTTGAACTTTTAGGGTACCTAATAGATATACACGAAATGCAAATCAAAAATGAGCTAAAATAAAGACCAACCTATTTGGATCATATTTCTTTTTTCGATGTAAATTTATTGCAAGGAGTATAAGTATAAAATAAATTTAATTA;start=10365;subtype=EXTERNAL;support_ref=3;support_variant=1;type=ALTERNATIVE;
scaffold51_36_with_IES	MILORD	internal_eliminated_sequence	10368	13641	.	.	.	ID=MILORD.36.10368.13641;Name=MILORD.36.10368.13641;bounded_by_ta=TRUE;common_boundary=None;end=13641;ies_id=IESPGM.PTET51.1.36.10536;ies_left_dist=876;ies_min_dist=876;ies_right_dist=-2304;junction_seq=taaactattatttatTAtatttataagcataa;read_names=J00121:27:H3GGKBBXX:5:1223:24089:7152;sequence=TAATTGTTTTTTTTACACTCCAATCTAATGCCTTTTTGCATAATTGTTATACTGTAGGGATTTTTTCGGTTTTCAAATTTACAAATGGCAAAACTTGGCTAATGAACTTCAAATGAGAAATTTACTAATACCTACCTATTTTGAATAATTAAATTGTCTTCACGCTAAATCTCAAATTTTATTACTTTATAAAGCTTGAAATAAACTACATTGTTCTAACTAAAGCATATCTGTTTGACCGATGTACTTTTTATAGTGATATCATGAATGGATCGTAGATATCAATTGATTTATAATATGTTATTTTTAAGTTATTTATACATGGTGAGAATATCTTATAATACAAGTTAAGGATATATTTCACCTAGAAATATCGTCGTTTCCAGGGTATAATGCTACCCATCATGTAAATCATGCAAAAGTCCAAATACAATGAATGTACAATTAGGTTTTATTGAATCCTAACAAACAATTTATGCACCTTGTCCAATTAATAAATACTCTTAGAAGAACTAAGCATGCAGAAACATTTGTGATGTATAGTTCCTTGTATATACCAACGAGTTTTGACAATATTATCCAAGTAATTATTTCTAATAAAATGCCCTAGTAAATGATAGAATAAGGTCAAATTAGTTATTTTGTTATTTCAACTGACCATTTGAGATGGAATATAATATACAACTTAAAGCGTGTAGTTCTGCCTTTAAACTATTAAAACAATTTAATATAGCTTATGGAATGTTTAAGTTGAATTCTCTATAAATATTTCTAATTATTGTCTGTTTTCGGTATTCAACCTATTTAATTTGGATTCAAAATTTAAATTATTGCTTACAATAATATTCCAAAGAATTGTGAAAAATAGTTTAATATTATTGAGATAATAAATTATAATTTAAAATTATTTAATAATATCAATTTCTGGAATTGATTTATGAATTAATTAAATTATAAAAATATGCACCAATACAAACTGATTAACTCTAGATATTAATCTAGAGTTTGGTTATTGTGTGAAGTAGAGCAAGCATATATTTTATTTATTTAAATATAAGACTTGTAAAAGTGGTTACTATTTAAGTCGAGATGGTATCATAATATTAGGGTTAGGTTTATTTATATTTGTATTTCAAGTTGCTTATCTCCATAAAAATTAGGCTCTTATTGTTAGGATTAAGATGAGGAAATATCTTGTAATAGTTATCATACTTTATAAACTTTTAATATTTGATTAAAGATTATGAGGGTACAGACTTCCCATTTCTTTTGATTATAAAAACAAAAATTGAAATCTATGATGTTTAAGATAAGTATAATAAATTATCATCATCAAAAACTATAAGAATTTTTAGAAAATTCTAAAAAATTCTAAGATTTATTTATAGGTCTAAGGTCAATTTGATTTATTATCTAATTAATTTTTTAACTTTTGTATACAAAAAATTGATATTTAATAATCTATAATTAGAATAATTGTGTTTTGACGATATATAAATTTAATATCGTATTTTTAGTGCCATTTGCATTTTACAAAGAGCACCTCCAAGCAGATCATGCATTTTTAGTTATTTATTTGATTTTTTCATTTACAATACAAGTTAATTGAGGATAGTGTGTCTGTCATTAATTAACCAATTGGAAACTTGTGAATCATTGTTTGTGAGTTAAAATAAATTTAGGTTGAGAAAATTAAGGACTGGGTGTACATTTCACTATTTACTCGTATCTTGTATTGTCAGAGCAATTATAATTGATTCAAACTTAAAGTAAAATGATCTGTAGTTCAATCTTTTTTCAACTGACGACTCAAAATAATTAAAAGGAGAAAGTATTTTGAAGGAGAAAAGGAGTGAGATATTACAATTCCAATTAAAACATATTTTTTATATTCATAAACATATGATTAATCTGAATGAACATCTCTTTTTAGAATTATTATGGCATTAAAAATTCTTTATTGTTGCAGTTTTTAACAGACAGAACACTCTCTTGATTAATCTATTTTGAATAGATGAGCCAAGTTAGACTCTATCTATATAGTTTGAACTAATAGATTTTGCGATGATATTAAAGAAACTTGAAATTTGGTACTTTTCAAGTCTAGTTATGTTCACAAAATTATTTGTATTATTATAGAAGTAATTTGATCAAAGATGGAAGTCATTTTCTACTTTTATTTTTTCAACATACAAAATAGAATGTAATGTTATTTTTGAAATTCAGACACATTAGGCATAGTTAAAATTTCAATTCTTTAATCACAACAAATTTAATCAATTATGAGGATCTAAGCCATCCTTTAAGATCTCAGACTGTTTTGGAGGCTAATTGATTATTTTCATTAGTTTTCAATCATATCATTAATGCAATCCAGCGTTTTGATTTCTTTTAGAGTATGCTTGGTTCATACTTTGTTTCTATGATAGTAATGGCTGATTTGTTGTAAACTACCTTGATGAAGTTTCAAATAAATCCTTAGTAATTGGATTATTTATTATGAGAAGATAAACTGTTCTCCTTAATTTTATTGAATTATTTGTTGTTTAGTGCTAGGAAGAACAACCAACATTAACTACCAACTAACGGATGAATTTAAAATAATACAATAATTTAAACAGAGAAAGGGAATAGTGCCATTATTTTGATATTGGTTAGGCTAATTGCAGGATGAAAAATATTATGATCATTGGAATTCAACACCTTTAGGATAAACTGTTTTAATTGGATGGCAACCTTAAATTAATAAGAGAAGAGCTAATATTTTCTTTCTCGCTTATTATAAATATTTGAAAAATAATGAATCCTATAGAATATAAGGAATAATTCTATAGTTCGAATTATTAATCTTAAAAATTGAAACCATTATCATCCTAGAGTAAAAAATTGGATTGTGATGATGTGGATTTCAGAAATAATATTGAATTTTAATCATTTTGATAGAGGGAAAGTTTCTAGCTAGAACCATACATAATGGAATCTAAACTTATTGAAAAACAATCATCCTTTGGCAGAATTTAAGTATTTTCCATTAAGAAACTAAAGGTTATGGAGTTTTCAAGAAATATAATTTACTAAAAACTAAGAAAAGTTCAATCGGTAGATAAGTTAACCAGATCATCAAGGTGAGACTTGAACTTTTAGGGTACCTAATAGATATACACGAAATGCAAATCAAAAATGAGCTAAAATAAAGACCAACCTATTTGGATCATATTTCTTTTTTCGATGTAAATTTATTGCAAGGAGTATAAGTATAAAATAAATTTAATTA;start=10368;subtype=EXTERNAL;support_ref=3;support_variant=1;type=ALTERNATIVE;
scaffold51_36_with_IES	MILORD	internal_eliminated_sequence	10368	13670	.	.	.	ID=MILORD.36.10368.13670;Name=MILORD.36.10368.13670;bounded_by_ta=TRUE;common_boundary=None;end=13670;ies_id=IESPGM.PTET51.1.36.10536;ies_left_dist=876;ies_min_dist=876;ies_right_dist=-2333;junction_seq=taaactattatttatTAtaattcgaaaaaact;read_names=J00121:27:H3GGKBBXX:5:1116:4848:1595;sequence=TAATTGTTTTTTTTACACTCCAATCTAATGCCTTTTTGCATAATTGTTATACTGTAGGGATTTTTTCGGTTTTCAAATTTACAAATGGCAAAACTTGGCTAATGAACTTCAAATGAGAAATTTACTAATACCTACCTATTTTGAATAATTAAATTGTCTTCACGCTAAATCTCAAATTTTATTACTTTATAAAGCTTGAAATAAACTACATTGTTCTAACTAAAGCATATCTGTTTGACCGATGTACTTTTTATAGTGATATCATGAATGGATCGTAGATATCAATTGATTTATAATATGTTATTTTTAAGTTATTTATACATGGTGAGAATATCTTATAATACAAGTTAAGGATATATTTCACCTAGAAATATCGTCGTTTCCAGGGTATAATGCTACCCATCATGTAAATCATGCAAAAGTCCAAATACAATGAATGTACAATTAGGTTTTATTGAATCCTAACAAACAATTTATGCACCTTGTCCAATTAATAAATACTCTTAGAAGAACTAAGCATGCAGAAACATTTGTGATGTATAGTTCCTTGTATATACCAACGAGTTTTGACAATATTATCCAAGTAATTATTTCTAATAAAATGCCCTAGTAAATGATAGAATAAGGTCAAATTAGTTATTTTGTTATTTCAACTGACCATTTGAGATGGAATATAATATACAACTTAAAGCGTGTAGTTCTGCCTTTAAACTATTAAAACAATTTAATATAGCTTATGGAATGTTTAAGTTGAATTCTCTATAAATATTTCTAATTATTGTCTGTTTTCGGTATTCAACCTATTTAATTTGGATTCAAAATTTAAATTATTGCTTACAATAATATTCCAAAGAATTGTGAAAAATAGTTTAATATTATTGAGATAATAAATTATAATTTAAAATTATTTAATAATATCAATTTCTGGAATTGATTTATGAATTAATTAAATTATAAAAATATGCACCAATACAAACTGATTAACTCTAGATATTAATCTAGAGTTTGGTTATTGTGTGAAGTAGAGCAAGCATATATTTTATTTATTTAAATATAAGACTTGTAAAAGTGGTTACTATTTAAGTCGAGATGGTATCATAATATTAGGGTTAGGTTTATTTATATTTGTATTTCAAGTTGCTTATCTCCATAAAAATTAGGCTCTTATTGTTAGGATTAAGATGAGGAAATATCTTGTAATAGTTATCATACTTTATAAACTTTTAATATTTGATTAAAGATTATGAGGGTACAGACTTCCCATTTCTTTTGATTATAAAAACAAAAATTGAAATCTATGATGTTTAAGATAAGTATAATAAATTATCATCATCAAAAACTATAAGAATTTTTAGAAAATTCTAAAAAATTCTAAGATTTATTTATAGGTCTAAGGTCAATTTGATTTATTATCTAATTAATTTTTTAACTTTTGTATACAAAAAATTGATATTTAATAATCTATAATTAGAATAATTGTGTTTTGACGATATATAAATTTAATATCGTATTTTTAGTGCCATTTGCATTTTACAAAGAGCACCTCCAAGCAGATCATGCATTTTTAGTTATTTATTTGATTTTTTCATTTACAATACAAGTTAATTGAGGATAGTGTGTCTGTCATTAATTAACCAATTGGAAACTTGTGAATCATTGTTTGTGAGTTAAAATAAATTTAGGTTGAGAAAATTAAGGACTGGGTGTACATTTCACTATTTACTCGTATCTTGTATTGTCAGAGCAATTATAATTGATTCAAACTTAAAGTAAAATGATCTGTAGTTCAATCTTTTTTCAACTGACGACTCAAAATAATTAAAAGGAGAAAGTATTTTGAAGGAGAAAAGGAGTGAGATATTACAATTCCAATTAAAACATATTTTTTATATTCATAAACATATGATTAATCTGAATGAACATCTCTTTTTAGAATTATTATGGCATTAAAAATTCTTTATTGTTGCAGTTTTTAACAGACAGAACACTCTCTTGATTAATCTATTTTGAATAGATGAGCCAAGTTAGACTCTATCTATATAGTTTGAACTAATAGATTTTGCGATGATATTAAAGAAACTTGAAATTTGGTACTTTTCAAGTCTAGTTATGTTCACAAAATTATTTGTATTATTATAGAAGTAATTTGATCAAAGATGGAAGTCATTTTCTACTTTTATTTTTTCAACATACAAAATAGAATGTAATGTTATTTTTGAAATTCAGACACATTAGGCATAGTTAAAATTTCAATTCTTTAATCACAACAAATTTAATCAATTATGAGGATCTAAGCCATCCTTTAAGATCTCAGACTGTTTTGGAGGCTAATTGATTATTTTCATTAGTTTTCAATCATATCATTAATGCAATCCAGCGTTTTGATTTCTTTTAGAGTATGCTTGGTTCATACTTTGTTTCTATGATAGTAATGGCTGATTTGTTGTAAACTACCTTGATGAAGTTTCAAATAAATCCTTAGTAATTGGATTATTTATTATGAGAAGATAAACTGTTCTCCTTAATTTTATTGAATTATTTGTTGTTTAGTGCTAGGAAGAACAACCAACATTAACTACCAACTAACGGATGAATTTAAAATAATACAATAATTTAAACAGAGAAAGGGAATAGTGCCATTATTTTGATATTGGTTAGGCTAATTGCAGGATGAAAAATATTATGATCATTGGAATTCAACACCTTTAGGATAAACTGTTTTAATTGGATGGCAACCTTAAATTAATAAGAGAAGAGCTAATATTTTCTTTCTCGCTTATTATAAATATTTGAAAAATAATGAATCCTATAGAATATAAGGAATAATTCTATAGTTCGAATTATTAATCTTAAAAATTGAAACCATTATCATCCTAGAGTAAAAAATTGGATTGTGATGATGTGGATTTCAGAAATAATATTGAATTTTAATCATTTTGATAGAGGGAAAGTTTCTAGCTAGAACCATACATAATGGAATCTAAACTTATTGAAAAACAATCATCCTTTGGCAGAATTTAAGTATTTTCCATTAAGAAACTAAAGGTTATGGAGTTTTCAAGAAATATAATTTACTAAAAACTAAGAAAAGTTCAATCGGTAGATAAGTTAACCAGATCATCAAGGTGAGACTTGAACTTTTAGGGTACCTAATAGATATACACGAAATGCAAATCAAAAATGAGCTAAAATAAAGACCAACCTATTTGGATCATATTTCTTTTTTCGATGTAAATTTATTGCAAGGAGTATAAGTATAAAATAAATTTAATTATATATTTATAAGCATAAAGAAAGGAGAAA;start=10368;subtype=EXTERNAL;support_ref=3;support_variant=1;type=ALTERNATIVE;
scaffold51_36_with_IES	MILORD	internal_eliminated_sequence	10381	13334	.	.	.	ID=MILORD.36.10381.13334;Name=MILORD.36.10381.13334;bounded_by_ta=TRUE;common_boundary=None;end=13334;ies_id=IESPGM.PTET51.1.36.10536;ies_left_dist=863;ies_min_dist=863;ies_right_dist=-1997;junction_seq=attaattgtttttttTAcataatggaatctaa;read_names=J00121:27:H3GGKBBXX:5:1219:20628:46170,J00121:27:H3GGKBBXX:5:1107:24190:44957,J00121:27:H3GGKBBXX:5:1205:5538:14045,J00121:27:H3GGKBBXX:5:1205:5538:14080,J00121:27:H3GGKBBXX:5:1122:15706:45344;sequence=TACACTCCAATCTAATGCCTTTTTGCATAATTGTTATACTGTAGGGATTTTTTCGGTTTTCAAATTTACAAATGGCAAAACTTGGCTAATGAACTTCAAATGAGAAATTTACTAATACCTACCTATTTTGAATAATTAAATTGTCTTCACGCTAAATCTCAAATTTTATTACTTTATAAAGCTTGAAATAAACTACATTGTTCTAACTAAAGCATATCTGTTTGACCGATGTACTTTTTATAGTGATATCATGAATGGATCGTAGATATCAATTGATTTATAATATGTTATTTTTAAGTTATTTATACATGGTGAGAATATCTTATAATACAAGTTAAGGATATATTTCACCTAGAAATATCGTCGTTTCCAGGGTATAATGCTACCCATCATGTAAATCATGCAAAAGTCCAAATACAATGAATGTACAATTAGGTTTTATTGAATCCTAACAAACAATTTATGCACCTTGTCCAATTAATAAATACTCTTAGAAGAACTAAGCATGCAGAAACATTTGTGATGTATAGTTCCTTGTATATACCAACGAGTTTTGACAATATTATCCAAGTAATTATTTCTAATAAAATGCCCTAGTAAATGATAGAATAAGGTCAAATTAGTTATTTTGTTATTTCAACTGACCATTTGAGATGGAATATAATATACAACTTAAAGCGTGTAGTTCTGCCTTTAAACTATTAAAACAATTTAATATAGCTTATGGAATGTTTAAGTTGAATTCTCTATAAATATTTCTAATTATTGTCTGTTTTCGGTATTCAACCTATTTAATTTGGATTCAAAATTTAAATTATTGCTTACAATAATATTCCAAAGAATTGTGAAAAATAGTTTAATATTATTGAGATAATAAATTATAATTTAAAATTATTTAATAATATCAATTTCTGGAATTGATTTATGAATTAATTAAATTATAAAAATATGCACCAATACAAACTGATTAACTCTAGATATTAATCTAGAGTTTGGTTATTGTGTGAAGTAGAGCAAGCATATATTTTATTTATTTAAATATAAGACTTGTAAAAGTGGTTACTATTTAAGTCGAGATGGTATCATAATATTAGGGTTAGGTTTATTTATATTTGTATTTCAAGTTGCTTATCTCCATAAAAATTAGGCTCTTATTGTTAGGATTAAGATGAGGAAATATCTTGTAATAGTTATCATACTTTATAAACTTTTAATATTTGATTAAAGATTATGAGGGTACAGACTTCCCATTTCTTTTGATTATAAAAACAAAAATTGAAATCTATGATGTTTAAGATAAGTATAATAAATTATCATCATCAAAAACTATAAGAATTTTTAGAAAATTCTAAAAAATTCTAAGATTTATTTATAGGTCTAAGGTCAATTTGATTTATTATCTAATTAATTTTTTAACTTTTGTATACAAAAAATTGATATTTAATAATCTATAATTAGAATAATTGTGTTTTGACGATATATAAATTTAATATCGTATTTTTAGTGCCATTTGCATTTTACAAAGAGCACCTCCAAGCAGATCATGCATTTTTAGTTATTTATTTGATTTTTTCATTTACAATACAAGTTAATTGAGGATAGTGTGTCTGTCATTAATTAACCAATTGGAAACTTGTGAATCATTGTTTGTGAGTTAAAATAAATTTAGGTTGAGAAAATTAAGGACTGGGTGTACATTTCACTATTTACTCGTATCTTGTATTGTCAGAGCAATTATAATTGATTCAAACTTAAAGTAAAATGATCTGTAGTTCAATCTTTTTTCAACTGACGACTCAAAATAATTAAAAGGAGAAAGTATTTTGAAGGAGAAAAGGAGTGAGATATTACAATTCCAATTAAAACATATTTTTTATATTCATAAACATATGATTAATCTGAATGAACATCTCTTTTTAGAATTATTATGGCATTAAAAATTCTTTATTGTTGCAGTTTTTAACAGACAGAACACTCTCTTGATTAATCTATTTTGAATAGATGAGCCAAGTTAGACTCTATCTATATAGTTTGAACTAATAGATTTTGCGATGATATTAAAGAAACTTGAAATTTGGTACTTTTCAAGTCTAGTTATGTTCACAAAATTATTTGTATTATTATAGAAGTAATTTGATCAAAGATGGAAGTCATTTTCTACTTTTATTTTTTCAACATACAAAATAGAATGTAATGTTATTTTTGAAATTCAGACACATTAGGCATAGTTAAAATTTCAATTCTTTAATCACAACAAATTTAATCAATTATGAGGATCTAAGCCATCCTTTAAGATCTCAGACTGTTTTGGAGGCTAATTGATTATTTTCATTAGTTTTCAATCATATCATTAATGCAATCCAGCGTTTTGATTTCTTTTAGAGTATGCTTGGTTCATACTTTGTTTCTATGATAGTAATGGCTGATTTGTTGTAAACTACCTTGATGAAGTTTCAAATAAATCCTTAGTAATTGGATTATTTATTATGAGAAGATAAACTGTTCTCCTTAATTTTATTGAATTATTTGTTGTTTAGTGCTAGGAAGAACAACCAACATTAACTACCAACTAACGGATGAATTTAAAATAATACAATAATTTAAACAGAGAAAGGGAATAGTGCCATTATTTTGATATTGGTTAGGCTAATTGCAGGATGAAAAATATTATGATCATTGGAATTCAACACCTTTAGGATAAACTGTTTTAATTGGATGGCAACCTTAAATTAATAAGAGAAGAGCTAATATTTTCTTTCTCGCTTATTATAAATATTTGAAAAATAATGAATCCTATAGAATATAAGGAATAATTCTATAGTTCGAATTATTAATCTTAAAAATTGAAACCATTATCATCCTAGAGTAAAAAATTGGATTGTGATGATGTGGATTTCAGAAATAATATTGAATTTTAATCATTTTGATAGAGGGAAAGTTTCTAGCTAGAACCA;start=10381;subtype=EXTERNAL;support_ref=4;support_variant=5;type=ALTERNATIVE;
scaffold51_36_with_IES	MILORD	internal_eliminated_sequence	10415	13618	.	.	.	ID=MILORD.36.10415.13618;Name=MILORD.36.10415.13618;bounded_by_ta=TRUE;common_boundary=None;end=13618;ies_id=IESPGM.PTET51.1.36.10536;ies_left_dist=829;ies_min_dist=829;ies_right_dist=-2281;junction_seq=tttttgcataattgtTAagtataaaataaatt;read_names=J00121:27:H3GGKBBXX:5:2108:24363:10194,J00121:27:H3GGKBBXX:5:1115:14549:26002;sequence=TATACTGTAGGGATTTTTTCGGTTTTCAAATTTACAAATGGCAAAACTTGGCTAATGAACTTCAAATGAGAAATTTACTAATACCTACCTATTTTGAATAATTAAATTGTCTTCACGCTAAATCTCAAATTTTATTACTTTATAAAGCTTGAAATAAACTACATTGTTCTAACTAAAGCATATCTGTTTGACCGATGTACTTTTTATAGTGATATCATGAATGGATCGTAGATATCAATTGATTTATAATATGTTATTTTTAAGTTATTTATACATGGTGAGAATATCTTATAATACAAGTTAAGGATATATTTCACCTAGAAATATCGTCGTTTCCAGGGTATAATGCTACCCATCATGTAAATCATGCAAAAGTCCAAATACAATGAATGTACAATTAGGTTTTATTGAATCCTAACAAACAATTTATGCACCTTGTCCAATTAATAAATACTCTTAGAAGAACTAAGCATGCAGAAACATTTGTGATGTATAGTTCCTTGTATATACCAACGAGTTTTGACAATATTATCCAAGTAATTATTTCTAATAAAATGCCCTAGTAAATGATAGAATAAGGTCAAATTAGTTATTTTGTTATTTCAACTGACCATTTGAGATGGAATATAATATACAACTTAAAGCGTGTAGTTCTGCCTTTAAACTATTAAAACAATTTAATATAGCTTATGGAATGTTTAAGTTGAATTCTCTATAAATATTTCTAATTATTGTCTGTTTTCGGTATTCAACCTATTTAATTTGGATTCAAAATTTAAATTATTGCTTACAATAATATTCCAAAGAATTGTGAAAAATAGTTTAATATTATTGAGATAATAAATTATAATTTAAAATTATTTAATAATATCAATTTCTGGAATTGATTTATGAATTAATTAAATTATAAAAATATGCACCAATACAAACTGATTAACTCTAGATATTAATCTAGAGTTTGGTTATTGTGTGAAGTAGAGCAAGCATATATTTTATTTATTTAAATATAAGACTTGTAAAAGTGGTTACTATTTAAGTCGAGATGGTATCATAATATTAGGGTTAGGTTTATTTATATTTGTATTTCAAGTTGCTTATCTCCATAAAAATTAGGCTCTTATTGTTAGGATTAAGATGAGGAAATATCTTGTAATAGTTATCATACTTTATAAACTTTTAATATTTGATTAAAGATTATGAGGGTACAGACTTCCCATTTCTTTTGATTATAAAAACAAAAATTGAAATCTATGATGTTTAAGATAAGTATAATAAATTATCATCATCAAAAACTATAAGAATTTTTAGAAAATTCTAAAAAATTCTAAGATTTATTTATAGGTCTAAGGTCAATTTGATTTATTATCTAATTAATTTTTTAACTTTTGTATACAAAAAATTGATATTTAATAATCTATAATTAGAATAATTGTGTTTTGACGATATATAAATTTAATATCGTATTTTTAGTGCCATTTGCATTTTACAAAGAGCACCTCCAAGCAGATCATGCATTTTTAGTTATTTATTTGATTTTTTCATTTACAATACAAGTTAATTGAGGATAGTGTGTCTGTCATTAATTAACCAATTGGAAACTTGTGAATCATTGTTTGTGAGTTAAAATAAATTTAGGTTGAGAAAATTAAGGACTGGGTGTACATTTCACTATTTACTCGTATCTTGTATTGTCAGAGCAATTATAATTGATTCAAACTTAAAGTAAAATGATCTGTAGTTCAATCTTTTTTCAACTGACGACTCAAAATAATTAAAAGGAGAAAGTATTTTGAAGGAGAAAAGGAGTGAGATATTACAATTCCAATTAAAACATATTTTTTATATTCATAAACATATGATTAATCTGAATGAACATCTCTTTTTAGAATTATTATGGCATTAAAAATTCTTTATTGTTGCAGTTTTTAACAGACAGAACACTCTCTTGATTAATCTATTTTGAATAGATGAGCCAAGTTAGACTCTATCTATATAGTTTGAACTAATAGATTTTGCGATGATATTAAAGAAACTTGAAATTTGGTACTTTTCAAGTCTAGTTATGTTCACAAAATTATTTGTATTATTATAGAAGTAATTTGATCAAAGATGGAAGTCATTTTCTACTTTTATTTTTTCAACATACAAAATAGAATGTAATGTTATTTTTGAAATTCAGACACATTAGGCATAGTTAAAATTTCAATTCTTTAATCACAACAAATTTAATCAATTATGAGGATCTAAGCCATCCTTTAAGATCTCAGACTGTTTTGGAGGCTAATTGATTATTTTCATTAGTTTTCAATCATATCATTAATGCAATCCAGCGTTTTGATTTCTTTTAGAGTATGCTTGGTTCATACTTTGTTTCTATGATAGTAATGGCTGATTTGTTGTAAACTACCTTGATGAAGTTTCAAATAAATCCTTAGTAATTGGATTATTTATTATGAGAAGATAAACTGTTCTCCTTAATTTTATTGAATTATTTGTTGTTTAGTGCTAGGAAGAACAACCAACATTAACTACCAACTAACGGATGAATTTAAAATAATACAATAATTTAAACAGAGAAAGGGAATAGTGCCATTATTTTGATATTGGTTAGGCTAATTGCAGGATGAAAAATATTATGATCATTGGAATTCAACACCTTTAGGATAAACTGTTTTAATTGGATGGCAACCTTAAATTAATAAGAGAAGAGCTAATATTTTCTTTCTCGCTTATTATAAATATTTGAAAAATAATGAATCCTATAGAATATAAGGAATAATTCTATAGTTCGAATTATTAATCTTAAAAATTGAAACCATTATCATCCTAGAGTAAAAAATTGGATTGTGATGATGTGGATTTCAGAAATAATATTGAATTTTAATCATTTTGATAGAGGGAAAGTTTCTAGCTAGAACCATACATAATGGAATCTAAACTTATTGAAAAACAATCATCCTTTGGCAGAATTTAAGTATTTTCCATTAAGAAACTAAAGGTTATGGAGTTTTCAAGAAATATAATTTACTAAAAACTAAGAAAAGTTCAATCGGTAGATAAGTTAACCAGATCATCAAGGTGAGACTTGAACTTTTAGGGTACCTAATAGATATACACGAAATGCAAATCAAAAATGAGCTAAAATAAAGACCAACCTATTTGGATCATATTTCTTTTTTCGATGTAAATTTATTGCAAGGAGTA;start=10415;subtype=EXTERNAL;support_ref=2;support_variant=2;type=ALTERNATIVE;
scaffold51_36_with_IES	MILORD	internal_eliminated_sequence	10415	11962	.	.	.	ID=MILORD.36.10415.11962;Name=MILORD.36.10415.11962;bounded_by_ta=TRUE;common_boundary=None;end=11962;ies_id=IESPGM.PTET51.1.36.11001;ies_left_dist=1388;ies_min_dist=103;ies_right_dist=-103;junction_seq=tttttgcataattgtTAcaagttaattgagga;read_names=J00121:27:H3GGKBBXX:5:2216:14458:13183;sequence=TATACTGTAGGGATTTTTTCGGTTTTCAAATTTACAAATGGCAAAACTTGGCTAATGAACTTCAAATGAGAAATTTACTAATACCTACCTATTTTGAATAATTAAATTGTCTTCACGCTAAATCTCAAATTTTATTACTTTATAAAGCTTGAAATAAACTACATTGTTCTAACTAAAGCATATCTGTTTGACCGATGTACTTTTTATAGTGATATCATGAATGGATCGTAGATATCAATTGATTTATAATATGTTATTTTTAAGTTATTTATACATGGTGAGAATATCTTATAATACAAGTTAAGGATATATTTCACCTAGAAATATCGTCGTTTCCAGGGTATAATGCTACCCATCATGTAAATCATGCAAAAGTCCAAATACAATGAATGTACAATTAGGTTTTATTGAATCCTAACAAACAATTTATGCACCTTGTCCAATTAATAAATACTCTTAGAAGAACTAAGCATGCAGAAACATTTGTGATGTATAGTTCCTTGTATATACCAACGAGTTTTGACAATATTATCCAAGTAATTATTTCTAATAAAATGCCCTAGTAAATGATAGAATAAGGTCAAATTAGTTATTTTGTTATTTCAACTGACCATTTGAGATGGAATATAATATACAACTTAAAGCGTGTAGTTCTGCCTTTAAACTATTAAAACAATTTAATATAGCTTATGGAATGTTTAAGTTGAATTCTCTATAAATATTTCTAATTATTGTCTGTTTTCGGTATTCAACCTATTTAATTTGGATTCAAAATTTAAATTATTGCTTACAATAATATTCCAAAGAATTGTGAAAAATAGTTTAATATTATTGAGATAATAAATTATAATTTAAAATTATTTAATAATATCAATTTCTGGAATTGATTTATGAATTAATTAAATTATAAAAATATGCACCAATACAAACTGATTAACTCTAGATATTAATCTAGAGTTTGGTTATTGTGTGAAGTAGAGCAAGCATATATTTTATTTATTTAAATATAAGACTTGTAAAAGTGGTTACTATTTAAGTCGAGATGGTATCATAATATTAGGGTTAGGTTTATTTATATTTGTATTTCAAGTTGCTTATCTCCATAAAAATTAGGCTCTTATTGTTAGGATTAAGATGAGGAAATATCTTGTAATAGTTATCATACTTTATAAACTTTTAATATTTGATTAAAGATTATGAGGGTACAGACTTCCCATTTCTTTTGATTATAAAAACAAAAATTGAAATCTATGATGTTTAAGATAAGTATAATAAATTATCATCATCAAAAACTATAAGAATTTTTAGAAAATTCTAAAAAATTCTAAGATTTATTTATAGGTCTAAGGTCAATTTGATTTATTATCTAATTAATTTTTTAACTTTTGTATACAAAAAATTGATATTTAATAATCTATAATTAGAATAATTGTGTTTTGACGATATATAAATTTAATATCGTATTTTTAGTGCCATTTGCATTTTACAAAGAGCACCTCCAAGCAGATCATGCATTTTTAGTTATTTATTTGATTTTTTCATTTACAA;start=10415;subtype=EXTERNAL;support_ref=1;support_variant=1;type=ALTERNATIVE;
scaffold51_36_with_IES	MILORD	internal_eliminated_sequence	10415	14575	.	.	.	ID=MILORD.36.10415.14575;Name=MILORD.36.10415.14575;bounded_by_ta=TRUE;common_boundary=None;end=14575;ies_id=IESPGM.PTET51.1.36.10536;ies_left_dist=829;ies_min_dist=829;ies_right_dist=-3238;junction_seq=tttttgcataattgtTAattcaacatatttct;read_names=J00121:27:H3GGKBBXX:5:1127:24353:10563;sequence=TATACTGTAGGGATTTTTTCGGTTTTCAAATTTACAAATGGCAAAACTTGGCTAATGAACTTCAAATGAGAAATTTACTAATACCTACCTATTTTGAATAATTAAATTGTCTTCACGCTAAATCTCAAATTTTATTACTTTATAAAGCTTGAAATAAACTACATTGTTCTAACTAAAGCATATCTGTTTGACCGATGTACTTTTTATAGTGATATCATGAATGGATCGTAGATATCAATTGATTTATAATATGTTATTTTTAAGTTATTTATACATGGTGAGAATATCTTATAATACAAGTTAAGGATATATTTCACCTAGAAATATCGTCGTTTCCAGGGTATAATGCTACCCATCATGTAAATCATGCAAAAGTCCAAATACAATGAATGTACAATTAGGTTTTATTGAATCCTAACAAACAATTTATGCACCTTGTCCAATTAATAAATACTCTTAGAAGAACTAAGCATGCAGAAACATTTGTGATGTATAGTTCCTTGTATATACCAACGAGTTTTGACAATATTATCCAAGTAATTATTTCTAATAAAATGCCCTAGTAAATGATAGAATAAGGTCAAATTAGTTATTTTGTTATTTCAACTGACCATTTGAGATGGAATATAATATACAACTTAAAGCGTGTAGTTCTGCCTTTAAACTATTAAAACAATTTAATATAGCTTATGGAATGTTTAAGTTGAATTCTCTATAAATATTTCTAATTATTGTCTGTTTTCGGTATTCAACCTATTTAATTTGGATTCAAAATTTAAATTATTGCTTACAATAATATTCCAAAGAATTGTGAAAAATAGTTTAATATTATTGAGATAATAAATTATAATTTAAAATTATTTAATAATATCAATTTCTGGAATTGATTTATGAATTAATTAAATTATAAAAATATGCACCAATACAAACTGATTAACTCTAGATATTAATCTAGAGTTTGGTTATTGTGTGAAGTAGAGCAAGCATATATTTTATTTATTTAAATATAAGACTTGTAAAAGTGGTTACTATTTAAGTCGAGATGGTATCATAATATTAGGGTTAGGTTTATTTATATTTGTATTTCAAGTTGCTTATCTCCATAAAAATTAGGCTCTTATTGTTAGGATTAAGATGAGGAAATATCTTGTAATAGTTATCATACTTTATAAACTTTTAATATTTGATTAAAGATTATGAGGGTACAGACTTCCCATTTCTTTTGATTATAAAAACAAAAATTGAAATCTATGATGTTTAAGATAAGTATAATAAATTATCATCATCAAAAACTATAAGAATTTTTAGAAAATTCTAAAAAATTCTAAGATTTATTTATAGGTCTAAGGTCAATTTGATTTATTATCTAATTAATTTTTTAACTTTTGTATACAAAAAATTGATATTTAATAATCTATAATTAGAATAATTGTGTTTTGACGATATATAAATTTAATATCGTATTTTTAGTGCCATTTGCATTTTACAAAGAGCACCTCCAAGCAGATCATGCATTTTTAGTTATTTATTTGATTTTTTCATTTACAATACAAGTTAATTGAGGATAGTGTGTCTGTCATTAATTAACCAATTGGAAACTTGTGAATCATTGTTTGTGAGTTAAAATAAATTTAGGTTGAGAAAATTAAGGACTGGGTGTACATTTCACTATTTACTCGTATCTTGTATTGTCAGAGCAATTATAATTGATTCAAACTTAAAGTAAAATGATCTGTAGTTCAATCTTTTTTCAACTGACGACTCAAAATAATTAAAAGGAGAAAGTATTTTGAAGGAGAAAAGGAGTGAGATATTACAATTCCAATTAAAACATATTTTTTATATTCATAAACATATGATTAATCTGAATGAACATCTCTTTTTAGAATTATTATGGCATTAAAAATTCTTTATTGTTGCAGTTTTTAACAGACAGAACACTCTCTTGATTAATCTATTTTGAATAGATGAGCCAAGTTAGACTCTATCTATATAGTTTGAACTAATAGATTTTGCGATGATATTAAAGAAACTTGAAATTTGGTACTTTTCAAGTCTAGTTATGTTCACAAAATTATTTGTATTATTATAGAAGTAATTTGATCAAAGATGGAAGTCATTTTCTACTTTTATTTTTTCAACATACAAAATAGAATGTAATGTTATTTTTGAAATTCAGACACATTAGGCATAGTTAAAATTTCAATTCTTTAATCACAACAAATTTAATCAATTATGAGGATCTAAGCCATCCTTTAAGATCTCAGACTGTTTTGGAGGCTAATTGATTATTTTCATTAGTTTTCAATCATATCATTAATGCAATCCAGCGTTTTGATTTCTTTTAGAGTATGCTTGGTTCATACTTTGTTTCTATGATAGTAATGGCTGATTTGTTGTAAACTACCTTGATGAAGTTTCAAATAAATCCTTAGTAATTGGATTATTTATTATGAGAAGATAAACTGTTCTCCTTAATTTTATTGAATTATTTGTTGTTTAGTGCTAGGAAGAACAACCAACATTAACTACCAACTAACGGATGAATTTAAAATAATACAATAATTTAAACAGAGAAAGGGAATAGTGCCATTATTTTGATATTGGTTAGGCTAATTGCAGGATGAAAAATATTATGATCATTGGAATTCAACACCTTTAGGATAAACTGTTTTAATTGGATGGCAACCTTAAATTAATAAGAGAAGAGCTAATATTTTCTTTCTCGCTTATTATAAATATTTGAAAAATAATGAATCCTATAGAATATAAGGAATAATTCTATAGTTCGAATTATTAATCTTAAAAATTGAAACCATTATCATCCTAGAGTAAAAAATTGGATTGTGATGATGTGGATTTCAGAAATAATATTGAATTTTAATCATTTTGATAGAGGGAAAGTTTCTAGCTAGAACCATACATAATGGAATCTAAACTTATTGAAAAACAATCATCCTTTGGCAGAATTTAAGTATTTTCCATTAAGAAACTAAAGGTTATGGAGTTTTCAAGAAATATAATTTACTAAAAACTAAGAAAAGTTCAATCGGTAGATAAGTTAACCAGATCATCAAGGTGAGACTTGAACTTTTAGGGTACCTAATAGATATACACGAAATGCAAATCAAAAATGAGCTAAAATAAAGACCAACCTATTTGGATCATATTTCTTTTTTCGATGTAAATTTATTGCAAGGAGTATAAGTATAAAATAAATTTAATTATATATTTATAAGCATAAAGAAAGGAGAAATATAATTCGAAAAAACTTATCAAATAGGTAGGTGATATAATAATAAAGTGAAAAACTTGGAAATTTCAAATAATGAAAGAGGATGTATAATAAAAATTCAAATAAACAATAGATTTTTGAGGATTAAGTTTGGAATTACCATTGACTCCCCCTTAAAAAAAGATCGCTAGTCATAATTCAATTTTATATATTTAATCGAGGTTAAAATTTTCATAACCTAATTCAAAATTCAAAATGATCTTTTAATAGTAGAAAAGGTAAGTGAATGAGGATCAATATCAATACTTTGTTAGGTATCTATTTATTTAATTTAGCATCCTGAAAAAGTAAGGAATACCCAGAATTAATTTCCTGATGATAAACTCAAAATTAATTATAGATTCTATTAACAACAAAAATATGTTATCATCCTCTTAATAGAAATTCCAGCTTTTTATAAATTTACTTTATACTCATCAATATGGTTTCAAAGAGTTTTCAAGTCACCTTGTGAAAAAATTGTCAATCTTTCTCTTAAATTTATAAATCAATTCGTATTTTTAATTTGAATTAAAATGTCGATATATGATATTTCTCTTTTATTGGTAAGCCATAAAACCTAATTCTTCAGTTGTTTATCGAGTATTGGGCATTTTTCAGCATAATTAGATTAAGTTATTTACTATCAAATTAAGTTGTGCCAATTAAATAAGGAAAATAGAAAATTATATACTCCTATGGTTGAATCACGGATTGGAGAACTATGATTAAGCTTTTTCTTTTCCATTATCAAATATCAGCATTTTTTATTTTCAATCATCACATAGGTTTGCAATCAAGCCATAAATTTGAACTTTGTTTAAATTATAAAAAATACTAAAAAAATAATTAAAATAATTTCCCTAATCTCATTATTTAACTCACAA;start=10415;subtype=EXTERNAL;support_ref=1;support_variant=1;type=ALTERNATIVE;
scaffold51_36_with_IES	MILORD	internal_eliminated_sequence	10415	13694	.	.	.	ID=MILORD.36.10415.13694;Name=MILORD.36.10415.13694;bounded_by_ta=TRUE;common_boundary=None;end=13694;ies_id=IESPGM.PTET51.1.36.10536;ies_left_dist=829;ies_min_dist=829;ies_right_dist=-2357;junction_seq=tttttgcataattgtTAggtaggtgatataat;read_names=J00121:27:H3GGKBBXX:5:1210:9526:33756,J00121:27:H3GGKBBXX:5:2126:30858:19935;sequence=TATACTGTAGGGATTTTTTCGGTTTTCAAATTTACAAATGGCAAAACTTGGCTAATGAACTTCAAATGAGAAATTTACTAATACCTACCTATTTTGAATAATTAAATTGTCTTCACGCTAAATCTCAAATTTTATTACTTTATAAAGCTTGAAATAAACTACATTGTTCTAACTAAAGCATATCTGTTTGACCGATGTACTTTTTATAGTGATATCATGAATGGATCGTAGATATCAATTGATTTATAATATGTTATTTTTAAGTTATTTATACATGGTGAGAATATCTTATAATACAAGTTAAGGATATATTTCACCTAGAAATATCGTCGTTTCCAGGGTATAATGCTACCCATCATGTAAATCATGCAAAAGTCCAAATACAATGAATGTACAATTAGGTTTTATTGAATCCTAACAAACAATTTATGCACCTTGTCCAATTAATAAATACTCTTAGAAGAACTAAGCATGCAGAAACATTTGTGATGTATAGTTCCTTGTATATACCAACGAGTTTTGACAATATTATCCAAGTAATTATTTCTAATAAAATGCCCTAGTAAATGATAGAATAAGGTCAAATTAGTTATTTTGTTATTTCAACTGACCATTTGAGATGGAATATAATATACAACTTAAAGCGTGTAGTTCTGCCTTTAAACTATTAAAACAATTTAATATAGCTTATGGAATGTTTAAGTTGAATTCTCTATAAATATTTCTAATTATTGTCTGTTTTCGGTATTCAACCTATTTAATTTGGATTCAAAATTTAAATTATTGCTTACAATAATATTCCAAAGAATTGTGAAAAATAGTTTAATATTATTGAGATAATAAATTATAATTTAAAATTATTTAATAATATCAATTTCTGGAATTGATTTATGAATTAATTAAATTATAAAAATATGCACCAATACAAACTGATTAACTCTAGATATTAATCTAGAGTTTGGTTATTGTGTGAAGTAGAGCAAGCATATATTTTATTTATTTAAATATAAGACTTGTAAAAGTGGTTACTATTTAAGTCGAGATGGTATCATAATATTAGGGTTAGGTTTATTTATATTTGTATTTCAAGTTGCTTATCTCCATAAAAATTAGGCTCTTATTGTTAGGATTAAGATGAGGAAATATCTTGTAATAGTTATCATACTTTATAAACTTTTAATATTTGATTAAAGATTATGAGGGTACAGACTTCCCATTTCTTTTGATTATAAAAACAAAAATTGAAATCTATGATGTTTAAGATAAGTATAATAAATTATCATCATCAAAAACTATAAGAATTTTTAGAAAATTCTAAAAAATTCTAAGATTTATTTATAGGTCTAAGGTCAATTTGATTTATTATCTAATTAATTTTTTAACTTTTGTATACAAAAAATTGATATTTAATAATCTATAATTAGAATAATTGTGTTTTGACGATATATAAATTTAATATCGTATTTTTAGTGCCATTTGCATTTTACAAAGAGCACCTCCAAGCAGATCATGCATTTTTAGTTATTTATTTGATTTTTTCATTTACAATACAAGTTAATTGAGGATAGTGTGTCTGTCATTAATTAACCAATTGGAAACTTGTGAATCATTGTTTGTGAGTTAAAATAAATTTAGGTTGAGAAAATTAAGGACTGGGTGTACATTTCACTATTTACTCGTATCTTGTATTGTCAGAGCAATTATAATTGATTCAAACTTAAAGTAAAATGATCTGTAGTTCAATCTTTTTTCAACTGACGACTCAAAATAATTAAAAGGAGAAAGTATTTTGAAGGAGAAAAGGAGTGAGATATTACAATTCCAATTAAAACATATTTTTTATATTCATAAACATATGATTAATCTGAATGAACATCTCTTTTTAGAATTATTATGGCATTAAAAATTCTTTATTGTTGCAGTTTTTAACAGACAGAACACTCTCTTGATTAATCTATTTTGAATAGATGAGCCAAGTTAGACTCTATCTATATAGTTTGAACTAATAGATTTTGCGATGATATTAAAGAAACTTGAAATTTGGTACTTTTCAAGTCTAGTTATGTTCACAAAATTATTTGTATTATTATAGAAGTAATTTGATCAAAGATGGAAGTCATTTTCTACTTTTATTTTTTCAACATACAAAATAGAATGTAATGTTATTTTTGAAATTCAGACACATTAGGCATAGTTAAAATTTCAATTCTTTAATCACAACAAATTTAATCAATTATGAGGATCTAAGCCATCCTTTAAGATCTCAGACTGTTTTGGAGGCTAATTGATTATTTTCATTAGTTTTCAATCATATCATTAATGCAATCCAGCGTTTTGATTTCTTTTAGAGTATGCTTGGTTCATACTTTGTTTCTATGATAGTAATGGCTGATTTGTTGTAAACTACCTTGATGAAGTTTCAAATAAATCCTTAGTAATTGGATTATTTATTATGAGAAGATAAACTGTTCTCCTTAATTTTATTGAATTATTTGTTGTTTAGTGCTAGGAAGAACAACCAACATTAACTACCAACTAACGGATGAATTTAAAATAATACAATAATTTAAACAGAGAAAGGGAATAGTGCCATTATTTTGATATTGGTTAGGCTAATTGCAGGATGAAAAATATTATGATCATTGGAATTCAACACCTTTAGGATAAACTGTTTTAATTGGATGGCAACCTTAAATTAATAAGAGAAGAGCTAATATTTTCTTTCTCGCTTATTATAAATATTTGAAAAATAATGAATCCTATAGAATATAAGGAATAATTCTATAGTTCGAATTATTAATCTTAAAAATTGAAACCATTATCATCCTAGAGTAAAAAATTGGATTGTGATGATGTGGATTTCAGAAATAATATTGAATTTTAATCATTTTGATAGAGGGAAAGTTTCTAGCTAGAACCATACATAATGGAATCTAAACTTATTGAAAAACAATCATCCTTTGGCAGAATTTAAGTATTTTCCATTAAGAAACTAAAGGTTATGGAGTTTTCAAGAAATATAATTTACTAAAAACTAAGAAAAGTTCAATCGGTAGATAAGTTAACCAGATCATCAAGGTGAGACTTGAACTTTTAGGGTACCTAATAGATATACACGAAATGCAAATCAAAAATGAGCTAAAATAAAGACCAACCTATTTGGATCATATTTCTTTTTTCGATGTAAATTTATTGCAAGGAGTATAAGTATAAAATAAATTTAATTATATATTTATAAGCATAAAGAAAGGAGAAATATAATTCGAAAAAACTTATCAAA;start=10415;subtype=EXTERNAL;support_ref=2;support_variant=2;type=ALTERNATIVE;
scaffold51_36_with_IES	MILORD	internal_eliminated_sequence	10417	13334	.	.	.	ID=MILORD.36.10417.13334;Name=MILORD.36.10417.13334;bounded_by_ta=TRUE;common_boundary=None;end=13334;ies_id=IESPGM.PTET51.1.36.10536;ies_left_dist=827;ies_min_dist=827;ies_right_dist=-1997;junction_seq=tttgcataattgttaTAcataatggaatctaa;read_names=J00121:27:H3GGKBBXX:5:1219:19654:17720;sequence=TACTGTAGGGATTTTTTCGGTTTTCAAATTTACAAATGGCAAAACTTGGCTAATGAACTTCAAATGAGAAATTTACTAATACCTACCTATTTTGAATAATTAAATTGTCTTCACGCTAAATCTCAAATTTTATTACTTTATAAAGCTTGAAATAAACTACATTGTTCTAACTAAAGCATATCTGTTTGACCGATGTACTTTTTATAGTGATATCATGAATGGATCGTAGATATCAATTGATTTATAATATGTTATTTTTAAGTTATTTATACATGGTGAGAATATCTTATAATACAAGTTAAGGATATATTTCACCTAGAAATATCGTCGTTTCCAGGGTATAATGCTACCCATCATGTAAATCATGCAAAAGTCCAAATACAATGAATGTACAATTAGGTTTTATTGAATCCTAACAAACAATTTATGCACCTTGTCCAATTAATAAATACTCTTAGAAGAACTAAGCATGCAGAAACATTTGTGATGTATAGTTCCTTGTATATACCAACGAGTTTTGACAATATTATCCAAGTAATTATTTCTAATAAAATGCCCTAGTAAATGATAGAATAAGGTCAAATTAGTTATTTTGTTATTTCAACTGACCATTTGAGATGGAATATAATATACAACTTAAAGCGTGTAGTTCTGCCTTTAAACTATTAAAACAATTTAATATAGCTTATGGAATGTTTAAGTTGAATTCTCTATAAATATTTCTAATTATTGTCTGTTTTCGGTATTCAACCTATTTAATTTGGATTCAAAATTTAAATTATTGCTTACAATAATATTCCAAAGAATTGTGAAAAATAGTTTAATATTATTGAGATAATAAATTATAATTTAAAATTATTTAATAATATCAATTTCTGGAATTGATTTATGAATTAATTAAATTATAAAAATATGCACCAATACAAACTGATTAACTCTAGATATTAATCTAGAGTTTGGTTATTGTGTGAAGTAGAGCAAGCATATATTTTATTTATTTAAATATAAGACTTGTAAAAGTGGTTACTATTTAAGTCGAGATGGTATCATAATATTAGGGTTAGGTTTATTTATATTTGTATTTCAAGTTGCTTATCTCCATAAAAATTAGGCTCTTATTGTTAGGATTAAGATGAGGAAATATCTTGTAATAGTTATCATACTTTATAAACTTTTAATATTTGATTAAAGATTATGAGGGTACAGACTTCCCATTTCTTTTGATTATAAAAACAAAAATTGAAATCTATGATGTTTAAGATAAGTATAATAAATTATCATCATCAAAAACTATAAGAATTTTTAGAAAATTCTAAAAAATTCTAAGATTTATTTATAGGTCTAAGGTCAATTTGATTTATTATCTAATTAATTTTTTAACTTTTGTATACAAAAAATTGATATTTAATAATCTATAATTAGAATAATTGTGTTTTGACGATATATAAATTTAATATCGTATTTTTAGTGCCATTTGCATTTTACAAAGAGCACCTCCAAGCAGATCATGCATTTTTAGTTATTTATTTGATTTTTTCATTTACAATACAAGTTAATTGAGGATAGTGTGTCTGTCATTAATTAACCAATTGGAAACTTGTGAATCATTGTTTGTGAGTTAAAATAAATTTAGGTTGAGAAAATTAAGGACTGGGTGTACATTTCACTATTTACTCGTATCTTGTATTGTCAGAGCAATTATAATTGATTCAAACTTAAAGTAAAATGATCTGTAGTTCAATCTTTTTTCAACTGACGACTCAAAATAATTAAAAGGAGAAAGTATTTTGAAGGAGAAAAGGAGTGAGATATTACAATTCCAATTAAAACATATTTTTTATATTCATAAACATATGATTAATCTGAATGAACATCTCTTTTTAGAATTATTATGGCATTAAAAATTCTTTATTGTTGCAGTTTTTAACAGACAGAACACTCTCTTGATTAATCTATTTTGAATAGATGAGCCAAGTTAGACTCTATCTATATAGTTTGAACTAATAGATTTTGCGATGATATTAAAGAAACTTGAAATTTGGTACTTTTCAAGTCTAGTTATGTTCACAAAATTATTTGTATTATTATAGAAGTAATTTGATCAAAGATGGAAGTCATTTTCTACTTTTATTTTTTCAACATACAAAATAGAATGTAATGTTATTTTTGAAATTCAGACACATTAGGCATAGTTAAAATTTCAATTCTTTAATCACAACAAATTTAATCAATTATGAGGATCTAAGCCATCCTTTAAGATCTCAGACTGTTTTGGAGGCTAATTGATTATTTTCATTAGTTTTCAATCATATCATTAATGCAATCCAGCGTTTTGATTTCTTTTAGAGTATGCTTGGTTCATACTTTGTTTCTATGATAGTAATGGCTGATTTGTTGTAAACTACCTTGATGAAGTTTCAAATAAATCCTTAGTAATTGGATTATTTATTATGAGAAGATAAACTGTTCTCCTTAATTTTATTGAATTATTTGTTGTTTAGTGCTAGGAAGAACAACCAACATTAACTACCAACTAACGGATGAATTTAAAATAATACAATAATTTAAACAGAGAAAGGGAATAGTGCCATTATTTTGATATTGGTTAGGCTAATTGCAGGATGAAAAATATTATGATCATTGGAATTCAACACCTTTAGGATAAACTGTTTTAATTGGATGGCAACCTTAAATTAATAAGAGAAGAGCTAATATTTTCTTTCTCGCTTATTATAAATATTTGAAAAATAATGAATCCTATAGAATATAAGGAATAATTCTATAGTTCGAATTATTAATCTTAAAAATTGAAACCATTATCATCCTAGAGTAAAAAATTGGATTGTGATGATGTGGATTTCAGAAATAATATTGAATTTTAATCATTTTGATAGAGGGAAAGTTTCTAGCTAGAACCA;start=10417;subtype=EXTERNAL;support_ref=1;support_variant=1;type=ALTERNATIVE;
scaffold51_36_with_IES	MILORD	internal_eliminated_sequence	10417	11962	.	.	.	ID=MILORD.36.10417.11962;Name=MILORD.36.10417.11962;bounded_by_ta=TRUE;common_boundary=None;end=11962;ies_id=IESPGM.PTET51.1.36.11001;ies_left_dist=1386;ies_min_dist=103;ies_right_dist=-103;junction_seq=tttgcataattgttaTAcaagttaattgagga;read_names=J00121:27:H3GGKBBXX:5:1126:6816:7433;sequence=TACTGTAGGGATTTTTTCGGTTTTCAAATTTACAAATGGCAAAACTTGGCTAATGAACTTCAAATGAGAAATTTACTAATACCTACCTATTTTGAATAATTAAATTGTCTTCACGCTAAATCTCAAATTTTATTACTTTATAAAGCTTGAAATAAACTACATTGTTCTAACTAAAGCATATCTGTTTGACCGATGTACTTTTTATAGTGATATCATGAATGGATCGTAGATATCAATTGATTTATAATATGTTATTTTTAAGTTATTTATACATGGTGAGAATATCTTATAATACAAGTTAAGGATATATTTCACCTAGAAATATCGTCGTTTCCAGGGTATAATGCTACCCATCATGTAAATCATGCAAAAGTCCAAATACAATGAATGTACAATTAGGTTTTATTGAATCCTAACAAACAATTTATGCACCTTGTCCAATTAATAAATACTCTTAGAAGAACTAAGCATGCAGAAACATTTGTGATGTATAGTTCCTTGTATATACCAACGAGTTTTGACAATATTATCCAAGTAATTATTTCTAATAAAATGCCCTAGTAAATGATAGAATAAGGTCAAATTAGTTATTTTGTTATTTCAACTGACCATTTGAGATGGAATATAATATACAACTTAAAGCGTGTAGTTCTGCCTTTAAACTATTAAAACAATTTAATATAGCTTATGGAATGTTTAAGTTGAATTCTCTATAAATATTTCTAATTATTGTCTGTTTTCGGTATTCAACCTATTTAATTTGGATTCAAAATTTAAATTATTGCTTACAATAATATTCCAAAGAATTGTGAAAAATAGTTTAATATTATTGAGATAATAAATTATAATTTAAAATTATTTAATAATATCAATTTCTGGAATTGATTTATGAATTAATTAAATTATAAAAATATGCACCAATACAAACTGATTAACTCTAGATATTAATCTAGAGTTTGGTTATTGTGTGAAGTAGAGCAAGCATATATTTTATTTATTTAAATATAAGACTTGTAAAAGTGGTTACTATTTAAGTCGAGATGGTATCATAATATTAGGGTTAGGTTTATTTATATTTGTATTTCAAGTTGCTTATCTCCATAAAAATTAGGCTCTTATTGTTAGGATTAAGATGAGGAAATATCTTGTAATAGTTATCATACTTTATAAACTTTTAATATTTGATTAAAGATTATGAGGGTACAGACTTCCCATTTCTTTTGATTATAAAAACAAAAATTGAAATCTATGATGTTTAAGATAAGTATAATAAATTATCATCATCAAAAACTATAAGAATTTTTAGAAAATTCTAAAAAATTCTAAGATTTATTTATAGGTCTAAGGTCAATTTGATTTATTATCTAATTAATTTTTTAACTTTTGTATACAAAAAATTGATATTTAATAATCTATAATTAGAATAATTGTGTTTTGACGATATATAAATTTAATATCGTATTTTTAGTGCCATTTGCATTTTACAAAGAGCACCTCCAAGCAGATCATGCATTTTTAGTTATTTATTTGATTTTTTCATTTACAA;start=10417;subtype=EXTERNAL;support_ref=1;support_variant=1;type=ALTERNATIVE;
scaffold51_36_with_IES	MILORD	internal_eliminated_sequence	13525	13618	.	.	.	ID=MILORD.36.13525.13618;Name=MILORD.36.13525.13618;bounded_by_ta=TRUE;common_boundary=None;end=13618;ies_id=IESPGM.PTET51.1.36.11242;ies_left_dist=-1424;ies_min_dist=1424;ies_right_dist=-1469;junction_seq=agggtacctaatagaTAagtataaaataaatt;read_names=J00121:27:H3GGKBBXX:5:2111:24718:24736,J00121:27:H3GGKBBXX:5:1228:4848:1279,J00121:27:H3GGKBBXX:5:2228:13281:34776;sequence=TATACACGAAATGCAAATCAAAAATGAGCTAAAATAAAGACCAACCTATTTGGATCATATTTCTTTTTTCGATGTAAATTTATTGCAAGGAGTA;start=13525;subtype=MAC;support_ref=12;support_variant=3;type=CRYPTIC;
scaffold51_36_with_IES	MILORD	internal_eliminated_sequence	13527	13618	.	.	.	ID=MILORD.36.13527.13618;Name=MILORD.36.13527.13618;bounded_by_ta=TRUE;common_boundary=None;end=13618;ies_id=IESPGM.PTET51.1.36.11242;ies_left_dist=-1426;ies_min_dist=1426;ies_right_dist=-1469;junction_seq=ggtacctaatagataTAagtataaaataaatt;read_names=J00121:27:H3GGKBBXX:5:2208:3488:46539;sequence=TACACGAAATGCAAATCAAAAATGAGCTAAAATAAAGACCAACCTATTTGGATCATATTTCTTTTTTCGATGTAAATTTATTGCAAGGAGTA;start=13527;subtype=MAC;support_ref=6;support_variant=1;type=CRYPTIC;
scaffold51_36_with_IES	MILORD	internal_eliminated_sequence	18178	18204	.	.	.	ID=MILORD.36.18178.18204;Name=MILORD.36.18178.18204;bounded_by_ta=TRUE;common_boundary=None;end=18204;ies_id=IESPGM.PTET51.1.36.11242;ies_left_dist=-6077;ies_min_dist=6055;ies_right_dist=-6055;junction_seq=ttaatatgagtgaagTAtgcaatgctatagcg;read_names=J00121:27:H3GGKBBXX:5:1112:19370:27461,J00121:27:H3GGKBBXX:5:1224:17706:3512;sequence=TATTATGTGTAAGGAATGTTTTTTAAT;start=18178;subtype=MAC;support_ref=222;support_variant=2;type=CRYPTIC;
scaffold51_36_with_IES	MILORD	internal_eliminated_sequence	23164	23802	.	.	.	ID=MILORD.36.23164.23802;Name=MILORD.36.23164.23802;bounded_by_ta=TRUE;common_boundary=None;end=23802;ies_id=IESPGM.PTET51.1.36.24915;ies_left_dist=2659;ies_min_dist=2096;ies_right_dist=2096;junction_seq=ataaaattcatttgaTActttacttttcatta;read_names=J00121:27:H3GGKBBXX:5:2210:11586:7855;sequence=TATTATTTAATTATTGATTGATCGAAAATTAGATTCCGACCTTAGATAATATTAATTATTTAATTAAATTTCAGATATGGTCATTTACAATAAAATAGTTTCTGAATGTTATTTTAGAAATGATGCAATGACCAATAATTTTTTCCATTAAATAAAGTGGTTATCATTCCTACATGATAATAAACAAATAACAAAATGATTGTATTTTGCAATCCTTAATTTTTTGAATTTATTATTTGAAGAATTAAAACAAATGGGTTTAAGCCTATTTTTTAATAATAAATTAAAGAATATTGCCAGAAATCCTAAATAAAGTTCCAGAAGGATTAATAACAATTTGATTTTCTTATTATTAAAATTAATGAAAGACTAAGATAAATATTTTTGAGACAACGACCTTTTAAAAAAGAGATTCCAAAATGCAAAATAAGATTTATACAGTGAATTTTATATGAAGAATCACATTTGTTATTTAAGAGAGAATTAGCAATGAAAATATTGAAAAAATAAAGAATGATAAAAAAAAAGTTATAATCCATTAATAAATATGCAAATTCATTTGAAATTTCTTAATTGATGAAAAGAAGTTTCTTATCTTTGATAAATTTTCATGTTATTCTACTTTTATATCAATCAGAA;start=23164;subtype=MAC;support_ref=139;support_variant=1;type=CRYPTIC;
scaffold51_36_with_IES	MILORD	internal_eliminated_sequence	23600	23802	.	.	.	ID=MILORD.36.23600.23802;Name=MILORD.36.23600.23802;bounded_by_ta=TRUE;common_boundary=None;end=23802;ies_id=IESPGM.PTET51.1.36.24915;ies_left_dist=2223;ies_min_dist=2096;ies_right_dist=2096;junction_seq=gcaaaataagatttaTActttacttttcatta;read_names=J00121:27:H3GGKBBXX:5:1206:15666:16788,J00121:27:H3GGKBBXX:5:2128:13545:33088,J00121:27:H3GGKBBXX:5:1209:13930:15504,J00121:27:H3GGKBBXX:5:2101:17736:10950,J00121:27:H3GGKBBXX:5:1203:25195:22713,J00121:27:H3GGKBBXX:5:1222:24962:15627;sequence=TACAGTGAATTTTATATGAAGAATCACATTTGTTATTTAAGAGAGAATTAGCAATGAAAATATTGAAAAAATAAAGAATGATAAAAAAAAAGTTATAATCCATTAATAAATATGCAAATTCATTTGAAATTTCTTAATTGATGAAAAGAAGTTTCTTATCTTTGATAAATTTTCATGTTATTCTACTTTTATATCAATCAGAA;start=23600;subtype=MAC;support_ref=180;support_variant=6;type=CRYPTIC;
scaffold51_36_with_IES	MILORD	internal_eliminated_sequence	25823	25898	.	.	.	ID=MILORD.36.25823.25898;Name=MILORD.36.25823.25898;bounded_by_ta=TRUE;common_boundary=Both;end=25898;ies_id=IESPGM.PTET51.1.36.24915;ies_left_dist=0;ies_min_dist=0;ies_right_dist=0;junction_seq=acaatgaacaattgaTAtcaacgaatactcaa;read_names=J00121:27:H3GGKBBXX:5:2225:7578:48069,J00121:27:H3GGKBBXX:5:2103:16782:22837,J00121:27:H3GGKBBXX:5:1109:8146:11741,J00121:27:H3GGKBBXX:5:1220:9719:3108,J00121:27:H3GGKBBXX:5:1102:5142:42759,J00121:27:H3GGKBBXX:5:1210:23916:22010,J00121:27:H3GGKBBXX:5:1217:30492:26441,J00121:27:H3GGKBBXX:5:1205:28595:19214,J00121:27:H3GGKBBXX:5:1123:11698:28973,J00121:27:H3GGKBBXX:5:1102:29092:17860,J00121:27:H3GGKBBXX:5:1210:29467:17913,J00121:27:H3GGKBBXX:5:1220:7608:41686,J00121:27:H3GGKBBXX:5:1223:29863:5868,J00121:27:H3GGKBBXX:5:1207:15534:8435,J00121:27:H3GGKBBXX:5:1125:29853:19425,J00121:27:H3GGKBBXX:5:1120:14428:36692,J00121:27:H3GGKBBXX:5:1128:15473:37343,J00121:27:H3GGKBBXX:5:1111:21420:48526,J00121:27:H3GGKBBXX:5:1217:10632:41686,J00121:27:H3GGKBBXX:5:1210:10155:46029,J00121:27:H3GGKBBXX:5:1203:22262:32719,J00121:27:H3GGKBBXX:5:2203:25621:39383,J00121:27:H3GGKBBXX:5:1128:12834:3829,J00121:27:H3GGKBBXX:5:2116:29762:46205,J00121:27:H3GGKBBXX:5:1217:28737:16436,J00121:27:H3GGKBBXX:5:2222:3853:41299,J00121:27:H3GGKBBXX:5:1101:13809:33299,J00121:27:H3GGKBBXX:5:1224:10724:11847,J00121:27:H3GGKBBXX:5:1108:7283:19285,J00121:27:H3GGKBBXX:5:2124:22698:28200,J00121:27:H3GGKBBXX:5:1225:4401:15522,J00121:27:H3GGKBBXX:5:1228:24139:35198,J00121:27:H3GGKBBXX:5:1120:15371:11987,J00121:27:H3GGKBBXX:5:1219:29051:43251,J00121:27:H3GGKBBXX:5:1219:29143:43269,J00121:27:H3GGKBBXX:5:2103:28189:10000,J00121:27:H3GGKBBXX:5:1209:27062:24472,J00121:27:H3GGKBBXX:5:2116:25601:25457,J00121:27:H3GGKBBXX:5:1217:17239:32314;sequence=TATTGTATAATTGATAGAAAAATCAAATCATTACTTTTTTTCATTGTTTTGTTAAGTAATAATATTGATGCGGCAA;start=25823;subtype=IES;support_ref=2;support_variant=39;type=IES;
scaffold51_36_with_IES	MILORD	internal_eliminated_sequence	27424	27451	.	.	.	ID=MILORD.36.27424.27451;Name=MILORD.36.27424.27451;bounded_by_ta=TRUE;common_boundary=Both;end=27451;ies_id=IESPGM.PTET51.1.36.26440;ies_left_dist=0;ies_min_dist=0;ies_right_dist=0;junction_seq=tatagtcgatcaaagTAcaattatatattagg;read_names=J00121:27:H3GGKBBXX:5:1205:15585:37220,J00121:27:H3GGKBBXX:5:1227:2656:48192,J00121:27:H3GGKBBXX:5:1127:27955:48421,J00121:27:H3GGKBBXX:5:2213:15361:14678,J00121:27:H3GGKBBXX:5:2206:13697:34969,J00121:27:H3GGKBBXX:5:1203:20192:30011,J00121:27:H3GGKBBXX:5:2220:29579:23593,J00121:27:H3GGKBBXX:5:2209:14245:2439,J00121:27:H3GGKBBXX:5:2227:21947:34319,J00121:27:H3GGKBBXX:5:2115:2016:48526,J00121:27:H3GGKBBXX:5:2201:25002:38908,J00121:27:H3GGKBBXX:5:1110:26332:38750,J00121:27:H3GGKBBXX:5:2207:9374:38803,J00121:27:H3GGKBBXX:5:2226:30990:40244,J00121:27:H3GGKBBXX:5:1120:31406:21412,J00121:27:H3GGKBBXX:5:2102:23896:29782,J00121:27:H3GGKBBXX:5:1222:19502:6378,J00121:27:H3GGKBBXX:5:1217:6360:1894,J00121:27:H3GGKBBXX:5:1228:25997:9016,J00121:27:H3GGKBBXX:5:1218:21988:12163,J00121:27:H3GGKBBXX:5:1112:17401:10546,J00121:27:H3GGKBBXX:5:1207:5913:35128,J00121:27:H3GGKBBXX:5:1208:12743:4022,J00121:27:H3GGKBBXX:5:1105:25124:12919,J00121:27:H3GGKBBXX:5:1121:30310:34706,J00121:27:H3GGKBBXX:5:1221:3620:46803,J00121:27:H3GGKBBXX:5:1120:24495:45344,J00121:27:H3GGKBBXX:5:2203:20791:33123,J00121:27:H3GGKBBXX:5:2118:13829:9842,J00121:27:H3GGKBBXX:5:2125:31091:39541,J00121:27:H3GGKBBXX:5:1114:7699:16876,J00121:27:H3GGKBBXX:5:1112:22221:47348,J00121:27:H3GGKBBXX:5:1119:6959:33000,J00121:27:H3GGKBBXX:5:1115:13798:9930,J00121:27:H3GGKBBXX:5:2227:19624:13412,J00121:27:H3GGKBBXX:5:2210:5528:37941,J00121:27:H3GGKBBXX:5:1223:21308:39858,J00121:27:H3GGKBBXX:5:1123:27864:35673,J00121:27:H3GGKBBXX:5:2113:6776:20973,J00121:27:H3GGKBBXX:5:1224:4300:18827,J00121:27:H3GGKBBXX:5:1211:12936:28305,J00121:27:H3GGKBBXX:5:1217:4066:23100,J00121:27:H3GGKBBXX:5:2123:23043:47542,J00121:27:H3GGKBBXX:5:2120:8988:21289,J00121:27:H3GGKBBXX:5:2215:22110:44658,J00121:27:H3GGKBBXX:5:1218:14539:7662,J00121:27:H3GGKBBXX:5:2202:18761:48210,J00121:27:H3GGKBBXX:5:1111:22597:27883,J00121:27:H3GGKBBXX:5:2114:29274:8013,J00121:27:H3GGKBBXX:5:1120:10561:7943,J00121:27:H3GGKBBXX:5:1126:18984:13957,J00121:27:H3GGKBBXX:5:2107:23896:21940,J00121:27:H3GGKBBXX:5:1120:8379:14854,J00121:27:H3GGKBBXX:5:1208:5497:36306,J00121:27:H3GGKBBXX:5:2122:26260:28147,J00121:27:H3GGKBBXX:5:1103:4026:29290,J00121:27:H3GGKBBXX:5:1109:14154:42302,J00121:27:H3GGKBBXX:5:2207:11576:6466,J00121:27:H3GGKBBXX:5:1103:3965:29255,J00121:27:H3GGKBBXX:5:2128:27245:30380,J00121:27:H3GGKBBXX:5:2115:25144:8805,J00121:27:H3GGKBBXX:5:1223:16965:10774,J00121:27:H3GGKBBXX:5:1206:12824:18933,J00121:27:H3GGKBBXX:5:1117:11312:36499,J00121:27:H3GGKBBXX:5:2108:14641:7556,J00121:27:H3GGKBBXX:5:2227:14143:16120,J00121:27:H3GGKBBXX:5:2116:25520:29501;sequence=TATATCGAAAATAATCTGTAAATTATTA;start=27424;subtype=IES;support_ref=6;support_variant=67;type=IES;
scaffold51_36_with_IES	MILORD	internal_eliminated_sequence	27943	27997	.	.	.	ID=MILORD.36.27943.27997;Name=MILORD.36.27943.27997;bounded_by_ta=TRUE;common_boundary=LEFT;end=27997;ies_id=IESPGM.PTET51.1.36.26931;ies_left_dist=0;ies_min_dist=0;ies_right_dist=-10;junction_seq=aatcattattatagaTAgatttcaaatatttt;read_names=J00121:27:H3GGKBBXX:5:1125:24454:28709;sequence=TATAGTAAGTAATTCTGCTTAATTATTGAGTTCCCGTTTCAACTATAATAATTTA;start=27943;subtype=PARTIAL_EXTERNAL;support_ref=1;support_variant=1;type=ALTERNATIVE;
scaffold51_36_with_IES	MILORD	internal_eliminated_sequence	27943	27987	.	.	.	ID=MILORD.36.27943.27987;Name=MILORD.36.27943.27987;bounded_by_ta=TRUE;common_boundary=Both;end=27987;ies_id=IESPGM.PTET51.1.36.26931;ies_left_dist=0;ies_min_dist=0;ies_right_dist=0;junction_seq=aatcattattatagaTAataatttatagattt;read_names=J00121:27:H3GGKBBXX:5:1108:24079:12761,J00121:27:H3GGKBBXX:5:2124:25449:45238,J00121:27:H3GGKBBXX:5:2124:7547:8734,J00121:27:H3GGKBBXX:5:1128:21856:39506,J00121:27:H3GGKBBXX:5:2119:5883:28780,J00121:27:H3GGKBBXX:5:2214:2098:30837,J00121:27:H3GGKBBXX:5:1202:16569:31294,J00121:27:H3GGKBBXX:5:2215:25733:18124,J00121:27:H3GGKBBXX:5:1223:10439:44447,J00121:27:H3GGKBBXX:5:1207:17868:4637,J00121:27:H3GGKBBXX:5:1107:7547:46680,J00121:27:H3GGKBBXX:5:1126:6816:29624,J00121:27:H3GGKBBXX:5:2202:19299:33246,J00121:27:H3GGKBBXX:5:2208:7496:22256,J00121:27:H3GGKBBXX:5:2224:22800:33369,J00121:27:H3GGKBBXX:5:2104:14093:33897,J00121:27:H3GGKBBXX:5:2115:20019:6431,J00121:27:H3GGKBBXX:5:1121:12753:8260,J00121:27:H3GGKBBXX:5:1210:25560:17931,J00121:27:H3GGKBBXX:5:2128:28879:28674,J00121:27:H3GGKBBXX:5:1102:8988:9367,J00121:27:H3GGKBBXX:5:2220:10754:14080,J00121:27:H3GGKBBXX:5:1228:16995:31365,J00121:27:H3GGKBBXX:5:2214:3123:20375,J00121:27:H3GGKBBXX:5:2211:18385:5394,J00121:27:H3GGKBBXX:5:1202:18791:23927,J00121:27:H3GGKBBXX:5:2215:16264:40860,J00121:27:H3GGKBBXX:5:1108:24018:12831,J00121:27:H3GGKBBXX:5:1223:16752:20498,J00121:27:H3GGKBBXX:5:1226:23206:13746,J00121:27:H3GGKBBXX:5:1103:11972:40631,J00121:27:H3GGKBBXX:5:2227:5142:22221,J00121:27:H3GGKBBXX:5:1108:18061:3178,J00121:27:H3GGKBBXX:5:1102:4919:5235,J00121:27:H3GGKBBXX:5:2115:11962:48069,J00121:27:H3GGKBBXX:5:1217:16853:35585,J00121:27:H3GGKBBXX:5:1213:5264:2879,J00121:27:H3GGKBBXX:5:2201:19177:40842,J00121:27:H3GGKBBXX:5:1125:24383:8189,J00121:27:H3GGKBBXX:5:2206:16782:37748,J00121:27:H3GGKBBXX:5:1105:15696:15926,J00121:27:H3GGKBBXX:5:1115:12997:19302,J00121:27:H3GGKBBXX:5:1209:25296:29219,J00121:27:H3GGKBBXX:5:1122:13849:30661,J00121:27:H3GGKBBXX:5:2201:18588:3705,J00121:27:H3GGKBBXX:5:1218:16163:28692,J00121:27:H3GGKBBXX:5:1108:25489:34653,J00121:27:H3GGKBBXX:5:1115:20537:17597,J00121:27:H3GGKBBXX:5:1110:23642:35708,J00121:27:H3GGKBBXX:5:1108:20740:29202,J00121:27:H3GGKBBXX:5:2224:21369:16999,J00121:27:H3GGKBBXX:5:2111:26260:48122,J00121:27:H3GGKBBXX:5:2115:29863:47366,J00121:27:H3GGKBBXX:5:1113:23338:47630,J00121:27:H3GGKBBXX:5:1203:10429:46786,J00121:27:H3GGKBBXX:5:1224:13443:26054,J00121:27:H3GGKBBXX:5:1127:13443:41915,J00121:27:H3GGKBBXX:5:2223:13727:23768;sequence=TATAGTAAGTAATTCTGCTTAATTATTGAGTTCCCGTTTCAACTA;start=27943;subtype=IES;support_ref=3;support_variant=58;type=IES;
scaffold51_36_with_IES	MILORD	internal_eliminated_sequence	28614	28719	.	.	.	ID=MILORD.36.28614.28719;Name=MILORD.36.28614.28719;bounded_by_ta=TRUE;common_boundary=Both;end=28719;ies_id=IESPGM.PTET51.1.36.27557;ies_left_dist=0;ies_min_dist=0;ies_right_dist=0;junction_seq=gaaccctttttttaaTAtcactgttgaacagc;read_names=J00121:27:H3GGKBBXX:5:2222:20709:6677,J00121:27:H3GGKBBXX:5:2113:13017:42337,J00121:27:H3GGKBBXX:5:2214:26098:8559,J00121:27:H3GGKBBXX:5:2218:27316:20129,J00121:27:H3GGKBBXX:5:2217:16975:37660,J00121:27:H3GGKBBXX:5:2101:28858:38592,J00121:27:H3GGKBBXX:5:2208:19076:42741,J00121:27:H3GGKBBXX:5:2207:19309:24366,J00121:27:H3GGKBBXX:5:2125:4929:17913,J00121:27:H3GGKBBXX:5:1112:15564:5569,J00121:27:H3GGKBBXX:5:1107:31284:47788,J00121:27:H3GGKBBXX:5:2209:27722:14432,J00121:27:H3GGKBBXX:5:2208:26707:14080,J00121:27:H3GGKBBXX:5:2109:30716:20955,J00121:27:H3GGKBBXX:5:1111:6411:15205,J00121:27:H3GGKBBXX:5:1121:9770:24612,J00121:27:H3GGKBBXX:5:2201:11738:10581,J00121:27:H3GGKBBXX:5:1124:15656:20674,J00121:27:H3GGKBBXX:5:1101:21217:38363,J00121:27:H3GGKBBXX:5:1105:17604:28622;sequence=TAAAGTTGGATTTTATAAATTTTTATATCAATATTTATATTAATATTACTTTAGGAATTCTTTACGCAAGACTTAAAAGTAATAAAATAATAACATAATTTAATTG;start=28614;subtype=IES;support_ref=4;support_variant=20;type=IES;
scaffold51_36_with_IES	MILORD	internal_eliminated_sequence	28789	28816	.	.	.	ID=MILORD.36.28789.28816;Name=MILORD.36.28789.28816;bounded_by_ta=TRUE;common_boundary=Both;end=28816;ies_id=IESPGM.PTET51.1.36.27626;ies_left_dist=0;ies_min_dist=0;ies_right_dist=0;junction_seq=ctacccaaataaataTAttgatctcgtgccct;read_names=J00121:27:H3GGKBBXX:5:1104:4290:19865,J00121:27:H3GGKBBXX:5:2110:12114:31488,J00121:27:H3GGKBBXX:5:1221:3214:42548,J00121:27:H3GGKBBXX:5:1113:27042:36112,J00121:27:H3GGKBBXX:5:2216:15311:21588,J00121:27:H3GGKBBXX:5:1210:29914:42636,J00121:27:H3GGKBBXX:5:1121:18254:40860,J00121:27:H3GGKBBXX:5:1116:2849:20111,J00121:27:H3GGKBBXX:5:2215:12073:10071,J00121:27:H3GGKBBXX:5:2101:10724:35339,J00121:27:H3GGKBBXX:5:1112:29346:20832,J00121:27:H3GGKBBXX:5:1114:6573:28182,J00121:27:H3GGKBBXX:5:1111:11201:40807,J00121:27:H3GGKBBXX:5:2223:23591:10405,J00121:27:H3GGKBBXX:5:2205:3508:35673,J00121:27:H3GGKBBXX:5:1226:23764:11266;sequence=TATAGATTAAAAGAAAATAAGTTAATTG;start=28789;subtype=IES;support_ref=0;support_variant=16;type=IES;
scaffold51_36_with_IES	MILORD	internal_eliminated_sequence	29613	29639	.	.	.	ID=MILORD.36.29613.29639;Name=MILORD.36.29613.29639;bounded_by_ta=TRUE;common_boundary=Both;end=29639;ies_id=IESPGM.PTET51.1.36.28422;ies_left_dist=0;ies_min_dist=0;ies_right_dist=0;junction_seq=ttaaggcaggcagaaTActcaaatgcatttaa;read_names=J00121:27:H3GGKBBXX:5:2113:25012:10018,J00121:27:H3GGKBBXX:5:2116:15990:21817,J00121:27:H3GGKBBXX:5:2209:5091:27725,J00121:27:H3GGKBBXX:5:2206:12063:24050,J00121:27:H3GGKBBXX:5:1126:27072:15451,J00121:27:H3GGKBBXX:5:1226:8745:8312,J00121:27:H3GGKBBXX:5:1106:13656:39400,J00121:27:H3GGKBBXX:5:1216:15189:24999,J00121:27:H3GGKBBXX:5:1111:27722:19038,J00121:27:H3GGKBBXX:5:1123:20283:41211,J00121:27:H3GGKBBXX:5:2204:30036:45414,J00121:27:H3GGKBBXX:5:1220:9668:26476,J00121:27:H3GGKBBXX:5:1205:14275:2949,J00121:27:H3GGKBBXX:5:1227:28737:37326,J00121:27:H3GGKBBXX:5:2225:8846:8981,J00121:27:H3GGKBBXX:5:1213:22323:25931,J00121:27:H3GGKBBXX:5:1117:5903:44500,J00121:27:H3GGKBBXX:5:1108:17188:3178,J00121:27:H3GGKBBXX:5:2205:4807:28815,J00121:27:H3GGKBBXX:5:1215:3650:44113,J00121:27:H3GGKBBXX:5:1206:5101:42337,J00121:27:H3GGKBBXX:5:2128:27773:9104;sequence=TATAGAGAATTCTAATTAATATAATTA;start=29613;subtype=IES;support_ref=0;support_variant=22;type=IES;
scaffold51_36_with_IES	MILORD	internal_eliminated_sequence	30237	30369	.	.	.	ID=MILORD.36.30237.30369;Name=MILORD.36.30237.30369;bounded_by_ta=TRUE;common_boundary=Both;end=30369;ies_id=IESPGM.PTET51.1.36.29019;ies_left_dist=0;ies_min_dist=0;ies_right_dist=0;junction_seq=ttatctatttagatgTAttattgacggagtta;read_names=J00121:27:H3GGKBBXX:5:1204:1966:14959,J00121:27:H3GGKBBXX:5:1121:13027:5042,J00121:27:H3GGKBBXX:5:2220:2767:25914,J00121:27:H3GGKBBXX:5:1112:8542:18687,J00121:27:H3GGKBBXX:5:1103:15331:8013,J00121:27:H3GGKBBXX:5:2209:4107:20498,J00121:27:H3GGKBBXX:5:2102:26392:36323,J00121:27:H3GGKBBXX:5:2228:4391:3055,J00121:27:H3GGKBBXX:5:2202:3488:6835,J00121:27:H3GGKBBXX:5:2110:21724:46381,J00121:27:H3GGKBBXX:5:1103:5041:41211,J00121:27:H3GGKBBXX:5:1114:25682:17368,J00121:27:H3GGKBBXX:5:1108:14844:37624,J00121:27:H3GGKBBXX:5:2205:17259:3829,J00121:27:H3GGKBBXX:5:1210:5345:34178,J00121:27:H3GGKBBXX:5:1216:25631:2264,J00121:27:H3GGKBBXX:5:2123:27691:12198,J00121:27:H3GGKBBXX:5:1212:15229:2844;sequence=TAAAGATGATTAGGAGAAATTTCTCAAAATTTAGTATTACTTCTACTTTGAAAATTAAGACATTGTTGAAAAATAATATTATAATAAAATTAGAAAATTGGATATAAAAAAACAAAAGTATTGTGTTTTACTT;start=30237;subtype=IES;support_ref=0;support_variant=18;type=IES;
scaffold51_36_with_IES	MILORD	internal_eliminated_sequence	31301	31329	.	.	.	ID=MILORD.36.31301.31329;Name=MILORD.36.31301.31329;bounded_by_ta=TRUE;common_boundary=Both;end=31329;ies_id=IESPGM.PTET51.1.36.29950;ies_left_dist=0;ies_min_dist=0;ies_right_dist=0;junction_seq=tcatatactagtgagTAtctaaacttttcatc;read_names=J00121:27:H3GGKBBXX:5:1127:15767:31347,J00121:27:H3GGKBBXX:5:2102:24505:48139,J00121:27:H3GGKBBXX:5:1114:16620:23997,J00121:27:H3GGKBBXX:5:1115:26575:40262,J00121:27:H3GGKBBXX:5:1222:14022:48122,J00121:27:H3GGKBBXX:5:1127:23064:40262,J00121:27:H3GGKBBXX:5:2123:27011:7117,J00121:27:H3GGKBBXX:5:1228:18426:37888,J00121:27:H3GGKBBXX:5:1124:6827:21096,J00121:27:H3GGKBBXX:5:1127:18365:44007,J00121:27:H3GGKBBXX:5:2206:21734:3811,J00121:27:H3GGKBBXX:5:1216:11738:36464,J00121:27:H3GGKBBXX:5:2213:5751:24401,J00121:27:H3GGKBBXX:5:1226:13301:4778,J00121:27:H3GGKBBXX:5:2217:25236:27109,J00121:27:H3GGKBBXX:5:1224:19958:29079,J00121:27:H3GGKBBXX:5:2115:12297:22063,J00121:27:H3GGKBBXX:5:2201:13281:34389,J00121:27:H3GGKBBXX:5:1126:17513:6308,J00121:27:H3GGKBBXX:5:2219:9790:24718,J00121:27:H3GGKBBXX:5:1124:2605:6783,J00121:27:H3GGKBBXX:5:2202:26961:39664,J00121:27:H3GGKBBXX:5:1214:12682:36200,J00121:27:H3GGKBBXX:5:2216:18568:29518,J00121:27:H3GGKBBXX:5:1121:17624:30661,J00121:27:H3GGKBBXX:5:1124:13941:8172,J00121:27:H3GGKBBXX:5:2216:2676:6519,J00121:27:H3GGKBBXX:5:1122:22019:2334,J00121:27:H3GGKBBXX:5:2102:21866:10686,J00121:27:H3GGKBBXX:5:1228:10003:33668,J00121:27:H3GGKBBXX:5:2122:27093:40209,J00121:27:H3GGKBBXX:5:2228:7892:41897,J00121:27:H3GGKBBXX:5:2120:9668:14555;sequence=TATAGTGAAGACGAAAATCTGAATAACCA;start=31301;subtype=IES;support_ref=6;support_variant=33;type=IES;
scaffold51_36_with_IES	MILORD	internal_eliminated_sequence	31577	31641	.	.	.	ID=MILORD.36.31577.31641;Name=MILORD.36.31577.31641;bounded_by_ta=TRUE;common_boundary=Both;end=31641;ies_id=IESPGM.PTET51.1.36.30197;ies_left_dist=0;ies_min_dist=0;ies_right_dist=0;junction_seq=atcttttgtatcatgTAacattagatgtagtt;read_names=J00121:27:H3GGKBBXX:5:2218:14265:16084,J00121:27:H3GGKBBXX:5:2215:27204:15610,J00121:27:H3GGKBBXX:5:2102:13738:31804,J00121:27:H3GGKBBXX:5:1222:11272:10510,J00121:27:H3GGKBBXX:5:1114:23612:20850,J00121:27:H3GGKBBXX:5:1226:17604:7099,J00121:27:H3GGKBBXX:5:2116:23642:11337,J00121:27:H3GGKBBXX:5:1228:28270:4620,J00121:27:H3GGKBBXX:5:1207:17218:13851,J00121:27:H3GGKBBXX:5:1125:6715:37150,J00121:27:H3GGKBBXX:5:1108:2575:31066,J00121:27:H3GGKBBXX:5:1120:25591:40596,J00121:27:H3GGKBBXX:5:2212:6502:8893,J00121:27:H3GGKBBXX:5:1115:12236:42460,J00121:27:H3GGKBBXX:5:2206:28138:46627,J00121:27:H3GGKBBXX:5:1110:2544:10194,J00121:27:H3GGKBBXX:5:2110:13606:29114,J00121:27:H3GGKBBXX:5:2201:26666:47770,J00121:27:H3GGKBBXX:5:2222:5406:9350,J00121:27:H3GGKBBXX:5:1102:11586:8101,J00121:27:H3GGKBBXX:5:2203:8775:30767,J00121:27:H3GGKBBXX:5:2115:10724:10124,J00121:27:H3GGKBBXX:5:1221:23165:29782,J00121:27:H3GGKBBXX:5:2122:28676:36868,J00121:27:H3GGKBBXX:5:1114:14600:39699,J00121:27:H3GGKBBXX:5:2113:4655:38574,J00121:27:H3GGKBBXX:5:2219:8288:32912,J00121:27:H3GGKBBXX:5:1121:8521:35075,J00121:27:H3GGKBBXX:5:1122:30046:31681,J00121:27:H3GGKBBXX:5:1205:27336:14643,J00121:27:H3GGKBBXX:5:1228:15260:5780,J00121:27:H3GGKBBXX:5:2219:9374:46082,J00121:27:H3GGKBBXX:5:2206:23328:45924,J00121:27:H3GGKBBXX:5:2116:26210:24999,J00121:27:H3GGKBBXX:5:2228:10480:14695;sequence=TATTGTCTATAGTCTTTAATTGAATTCTTTAAACTTATCAAACCTGCTTTTCTTTGAATTAGCAA;start=31577;subtype=IES;support_ref=0;support_variant=35;type=IES;
scaffold51_36_with_IES	MILORD	internal_eliminated_sequence	31700	31725	.	.	.	ID=MILORD.36.31700.31725;Name=MILORD.36.31700.31725;bounded_by_ta=TRUE;common_boundary=Both;end=31725;ies_id=IESPGM.PTET51.1.36.30255;ies_left_dist=0;ies_min_dist=0;ies_right_dist=0;junction_seq=tcaaataagttttggTActaaattttttagta;read_names=J00121:27:H3GGKBBXX:5:2222:29000:44429,J00121:27:H3GGKBBXX:5:2110:31335:38275,J00121:27:H3GGKBBXX:5:2128:24190:6871,J00121:27:H3GGKBBXX:5:2126:18913:33985,J00121:27:H3GGKBBXX:5:2126:8582:1103,J00121:27:H3GGKBBXX:5:1212:6837:18265,J00121:27:H3GGKBBXX:5:1127:20557:26388,J00121:27:H3GGKBBXX:5:2215:4990:15979,J00121:27:H3GGKBBXX:5:1223:2737:30292,J00121:27:H3GGKBBXX:5:1205:16741:1842,J00121:27:H3GGKBBXX:5:1115:24403:15645,J00121:27:H3GGKBBXX:5:2207:25398:30099;sequence=TATAAGGAATTCTTCTATTTTGTATA;start=31700;subtype=IES;support_ref=0;support_variant=12;type=IES;
scaffold51_36_with_IES	MILORD	internal_eliminated_sequence	32868	32894	.	.	.	ID=MILORD.36.32868.32894;Name=MILORD.36.32868.32894;bounded_by_ta=TRUE;common_boundary=Both;end=32894;ies_id=IESPGM.PTET51.1.36.31397;ies_left_dist=0;ies_min_dist=0;ies_right_dist=0;junction_seq=aagataaaagattgaTAcacatccaacaaatt;read_names=J00121:27:H3GGKBBXX:5:2205:24921:38134,J00121:27:H3GGKBBXX:5:2214:13565:37308,J00121:27:H3GGKBBXX:5:2110:25073:33334,J00121:27:H3GGKBBXX:5:2218:5507:16805,J00121:27:H3GGKBBXX:5:1115:25560:32806,J00121:27:H3GGKBBXX:5:1114:10490:45836,J00121:27:H3GGKBBXX:5:1211:2605:14097,J00121:27:H3GGKBBXX:5:1212:10906:32209,J00121:27:H3GGKBBXX:5:2206:20659:17456,J00121:27:H3GGKBBXX:5:2212:16884:26459,J00121:27:H3GGKBBXX:5:2114:24251:27338,J00121:27:H3GGKBBXX:5:1216:25986:5974,J00121:27:H3GGKBBXX:5:1118:27661:44570,J00121:27:H3GGKBBXX:5:2222:17340:1719,J00121:27:H3GGKBBXX:5:2126:16752:27602,J00121:27:H3GGKBBXX:5:2223:26413:26652,J00121:27:H3GGKBBXX:5:2112:29569:15276,J00121:27:H3GGKBBXX:5:2103:26636:34495,J00121:27:H3GGKBBXX:5:1211:9029:7468,J00121:27:H3GGKBBXX:5:2202:24809:36394,J00121:27:H3GGKBBXX:5:1108:20466:15047,J00121:27:H3GGKBBXX:5:1125:26971:16893,J00121:27:H3GGKBBXX:5:2225:16082:29677,J00121:27:H3GGKBBXX:5:2106:12002:36921,J00121:27:H3GGKBBXX:5:2222:19766:46891,J00121:27:H3GGKBBXX:5:2206:3701:14062,J00121:27:H3GGKBBXX:5:1114:28432:18968,J00121:27:H3GGKBBXX:5:1217:8816:19373,J00121:27:H3GGKBBXX:5:2205:3681:20990,J00121:27:H3GGKBBXX:5:1123:25986:13218,J00121:27:H3GGKBBXX:5:2115:31426:2281,J00121:27:H3GGKBBXX:5:2206:31822:16928,J00121:27:H3GGKBBXX:5:2110:21257:21975,J00121:27:H3GGKBBXX:5:2106:22841:16207,J00121:27:H3GGKBBXX:5:1121:14103:9016,J00121:27:H3GGKBBXX:5:1221:18923:38644,J00121:27:H3GGKBBXX:5:1113:20750:38644,J00121:27:H3GGKBBXX:5:1223:28960:41581,J00121:27:H3GGKBBXX:5:2209:8400:4092,J00121:27:H3GGKBBXX:5:2101:25905:10581,J00121:27:H3GGKBBXX:5:1105:3041:29167,J00121:27:H3GGKBBXX:5:2226:19471:17016,J00121:27:H3GGKBBXX:5:1116:18182:38767,J00121:27:H3GGKBBXX:5:1110:17695:3600,J00121:27:H3GGKBBXX:5:1223:28970:41669,J00121:27:H3GGKBBXX:5:2215:11515:26371;sequence=TAGGAGTAAATTAAAATAATGCATCTA;start=32868;subtype=IES;support_ref=0;support_variant=46;type=IES;
scaffold51_36_with_IES	MILORD	internal_eliminated_sequence	33781	33819	.	.	.	ID=MILORD.36.33781.33819;Name=MILORD.36.33781.33819;bounded_by_ta=TRUE;common_boundary=Both;end=33819;ies_id=IESPGM.PTET51.1.36.32283;ies_left_dist=0;ies_min_dist=0;ies_right_dist=0;junction_seq=attcttaaatccaagTAcattagaagaattga;read_names=J00121:27:H3GGKBBXX:5:1224:7933:46891,J00121:27:H3GGKBBXX:5:1227:15402:10880,J00121:27:H3GGKBBXX:5:2114:25905:4567,J00121:27:H3GGKBBXX:5:2206:3457:18810,J00121:27:H3GGKBBXX:5:2107:4553:33088,J00121:27:H3GGKBBXX:5:2228:25449:6730,J00121:27:H3GGKBBXX:5:2215:21684:43814,J00121:27:H3GGKBBXX:5:1214:10297:2070,J00121:27:H3GGKBBXX:5:1207:27742:17034,J00121:27:H3GGKBBXX:5:1118:7984:45994,J00121:27:H3GGKBBXX:5:2104:30076:2932,J00121:27:H3GGKBBXX:5:1203:11221:13834,J00121:27:H3GGKBBXX:5:1211:28838:16295,J00121:27:H3GGKBBXX:5:1126:8785:22450,J00121:27:H3GGKBBXX:5:2201:18335:13957,J00121:27:H3GGKBBXX:5:1222:11403:15838,J00121:27:H3GGKBBXX:5:2125:16112:32156,J00121:27:H3GGKBBXX:5:1209:23186:7169,J00121:27:H3GGKBBXX:5:1204:14803:3371,J00121:27:H3GGKBBXX:5:1209:23561:6027,J00121:27:H3GGKBBXX:5:1109:13464:38398,J00121:27:H3GGKBBXX:5:2227:22465:32261,J00121:27:H3GGKBBXX:5:1101:26514:20006,J00121:27:H3GGKBBXX:5:1228:21856:17245,J00121:27:H3GGKBBXX:5:2208:6979:15909,J00121:27:H3GGKBBXX:5:1224:27691:34213,J00121:27:H3GGKBBXX:5:1115:12895:29641,J00121:27:H3GGKBBXX:5:2111:23703:30292,J00121:27:H3GGKBBXX:5:1125:9140:9033,J00121:27:H3GGKBBXX:5:2104:4797:41493;sequence=TATAGGGATATAATATGTTTCCGTTAAGATTAGTCACTA;start=33781;subtype=IES;support_ref=0;support_variant=30;type=IES;
scaffold51_36_with_IES	MILORD	internal_eliminated_sequence	34286	34314	.	.	.	ID=MILORD.36.34286.34314;Name=MILORD.36.34286.34314;bounded_by_ta=TRUE;common_boundary=Both;end=34314;ies_id=IESPGM.PTET51.1.36.32749;ies_left_dist=0;ies_min_dist=0;ies_right_dist=0;junction_seq=taagagattatttgaTAtttttatatattata;read_names=J00121:27:H3GGKBBXX:5:2112:27935:25949,J00121:27:H3GGKBBXX:5:1217:5954:43708,J00121:27:H3GGKBBXX:5:1114:13068:22344,J00121:27:H3GGKBBXX:5:2216:6664:24929,J00121:27:H3GGKBBXX:5:1218:25560:40367,J00121:27:H3GGKBBXX:5:1208:22069:1789,J00121:27:H3GGKBBXX:5:2202:12540:48298,J00121:27:H3GGKBBXX:5:1218:24038:32455,J00121:27:H3GGKBBXX:5:2226:14823:48632,J00121:27:H3GGKBBXX:5:1127:15473:38750,J00121:27:H3GGKBBXX:5:1121:5162:19795,J00121:27:H3GGKBBXX:5:2202:11667:19214,J00121:27:H3GGKBBXX:5:2103:17249:36024,J00121:27:H3GGKBBXX:5:1118:28808:37660,J00121:27:H3GGKBBXX:5:1213:26707:44957,J00121:27:H3GGKBBXX:5:2113:30066:45326,J00121:27:H3GGKBBXX:5:1111:23977:48386,J00121:27:H3GGKBBXX:5:1227:25885:41634,J00121:27:H3GGKBBXX:5:2119:23805:46082,J00121:27:H3GGKBBXX:5:2223:21805:15715,J00121:27:H3GGKBBXX:5:1127:11911:10880,J00121:27:H3GGKBBXX:5:2209:10602:2633,J00121:27:H3GGKBBXX:5:1114:23612:20392,J00121:27:H3GGKBBXX:5:2224:24535:9649,J00121:27:H3GGKBBXX:5:2219:6898:41757,J00121:27:H3GGKBBXX:5:2219:23622:27514,J00121:27:H3GGKBBXX:5:1216:3813:31558,J00121:27:H3GGKBBXX:5:2215:4878:48350,J00121:27:H3GGKBBXX:5:1111:17574:10985,J00121:27:H3GGKBBXX:5:2224:26068:28375,J00121:27:H3GGKBBXX:5:2210:6745:28833,J00121:27:H3GGKBBXX:5:1206:27082:47155,J00121:27:H3GGKBBXX:5:1221:29041:12954,J00121:27:H3GGKBBXX:5:1219:5568:14871,J00121:27:H3GGKBBXX:5:2119:5903:48544;sequence=TATAGATGCAGTGTATTTAAGTTGAACTA;start=34286;subtype=IES;support_ref=12;support_variant=35;type=IES;
scaffold51_36_with_IES	MILORD	internal_eliminated_sequence	38154	38181	.	.	.	ID=MILORD.36.38154.38181;Name=MILORD.36.38154.38181;bounded_by_ta=TRUE;common_boundary=Both;end=38181;ies_id=IESPGM.PTET51.1.36.36588;ies_left_dist=0;ies_min_dist=0;ies_right_dist=0;junction_seq=caaaagaaatagaatTAataaaatatcttctt;read_names=J00121:27:H3GGKBBXX:5:1118:24018:46487,J00121:27:H3GGKBBXX:5:1115:24545:6185,J00121:27:H3GGKBBXX:5:2222:15869:20093,J00121:27:H3GGKBBXX:5:1108:4249:44588,J00121:27:H3GGKBBXX:5:1108:4584:44148,J00121:27:H3GGKBBXX:5:1225:18467:7715,J00121:27:H3GGKBBXX:5:1228:13687:30767,J00121:27:H3GGKBBXX:5:2206:20425:26758,J00121:27:H3GGKBBXX:5:1118:10835:42179,J00121:27:H3GGKBBXX:5:2115:17634:7117,J00121:27:H3GGKBBXX:5:1225:15179:25861,J00121:27:H3GGKBBXX:5:2219:11911:9719,J00121:27:H3GGKBBXX:5:2217:18974:5042,J00121:27:H3GGKBBXX:5:1128:5609:41845,J00121:27:H3GGKBBXX:5:1105:11860:17403,J00121:27:H3GGKBBXX:5:1122:8724:21676,J00121:27:H3GGKBBXX:5:2213:3610:18019,J00121:27:H3GGKBBXX:5:1225:12662:8137,J00121:27:H3GGKBBXX:5:1115:15656:38715,J00121:27:H3GGKBBXX:5:2111:18558:5165,J00121:27:H3GGKBBXX:5:1216:3508:7785,J00121:27:H3GGKBBXX:5:1112:26474:45502,J00121:27:H3GGKBBXX:5:2206:23581:1349,J00121:27:H3GGKBBXX:5:1201:25560:7240,J00121:27:H3GGKBBXX:5:1217:6360:31822,J00121:27:H3GGKBBXX:5:1202:7385:18019,J00121:27:H3GGKBBXX:5:1125:9770:22010,J00121:27:H3GGKBBXX:5:2108:25428:15346,J00121:27:H3GGKBBXX:5:1220:16812:42372,J00121:27:H3GGKBBXX:5:1119:21623:43462,J00121:27:H3GGKBBXX:5:2220:21511:23329,J00121:27:H3GGKBBXX:5:1126:16863:2686,J00121:27:H3GGKBBXX:5:2117:4797:47366,J00121:27:H3GGKBBXX:5:2223:22079:47208,J00121:27:H3GGKBBXX:5:2109:13119:8611,J00121:27:H3GGKBBXX:5:2208:24119:6501,J00121:27:H3GGKBBXX:5:1214:2920:32613,J00121:27:H3GGKBBXX:5:2201:9272:48509,J00121:27:H3GGKBBXX:5:2201:7486:23118,J00121:27:H3GGKBBXX:5:2124:3143:5042,J00121:27:H3GGKBBXX:5:2110:3437:31048,J00121:27:H3GGKBBXX:5:2122:24373:44992;sequence=TATACTTACATAATTATTATTTAAGCTA;start=38154;subtype=IES;support_ref=0;support_variant=42;type=IES;
scaffold51_36_with_IES	MILORD	internal_eliminated_sequence	38826	38921	.	.	.	ID=MILORD.36.38826.38921;Name=MILORD.36.38826.38921;bounded_by_ta=TRUE;common_boundary=Both;end=38921;ies_id=IESPGM.PTET51.1.36.37232;ies_left_dist=0;ies_min_dist=0;ies_right_dist=0;junction_seq=catttttaaatgtatTAaattagtaatattgt;read_names=J00121:27:H3GGKBBXX:5:1226:22678:31329,J00121:27:H3GGKBBXX:5:2122:31588:6044,J00121:27:H3GGKBBXX:5:1210:18528:44992,J00121:27:H3GGKBBXX:5:2210:28412:44640,J00121:27:H3GGKBBXX:5:1125:23236:46258,J00121:27:H3GGKBBXX:5:1119:25114:37097,J00121:27:H3GGKBBXX:5:1203:15666:3846,J00121:27:H3GGKBBXX:5:1120:11119:44429,J00121:27:H3GGKBBXX:5:1102:6512:7222,J00121:27:H3GGKBBXX:5:1112:19045:11776,J00121:27:H3GGKBBXX:5:2222:8044:48315,J00121:27:H3GGKBBXX:5:2121:30472:19267,J00121:27:H3GGKBBXX:5:2106:24150:1771,J00121:27:H3GGKBBXX:5:1220:2098:32701,J00121:27:H3GGKBBXX:5:2212:23043:44869,J00121:27:H3GGKBBXX:5:1127:26524:15451,J00121:27:H3GGKBBXX:5:2128:10764:41036,J00121:27:H3GGKBBXX:5:1109:6126:1455,J00121:27:H3GGKBBXX:5:2221:13179:26582,J00121:27:H3GGKBBXX:5:2223:3833:33703,J00121:27:H3GGKBBXX:5:2108:26788:40807,J00121:27:H3GGKBBXX:5:2118:8927:26283,J00121:27:H3GGKBBXX:5:2109:5934:4743,J00121:27:H3GGKBBXX:5:1222:20303:5552,J00121:27:H3GGKBBXX:5:2203:30756:12058,J00121:27:H3GGKBBXX:5:1210:17330:2439,J00121:27:H3GGKBBXX:5:1119:3173:31224,J00121:27:H3GGKBBXX:5:1116:21552:10809,J00121:27:H3GGKBBXX:5:1211:6948:34495,J00121:27:H3GGKBBXX:5:2108:15432:40016,J00121:27:H3GGKBBXX:5:2212:28818:5288,J00121:27:H3GGKBBXX:5:2218:28239:45221,J00121:27:H3GGKBBXX:5:1110:7963:1261,J00121:27:H3GGKBBXX:5:1105:9333:22309,J00121:27:H3GGKBBXX:5:2223:25966:3442,J00121:27:H3GGKBBXX:5:2221:20273:44289,J00121:27:H3GGKBBXX:5:1201:10399:31154,J00121:27:H3GGKBBXX:5:2121:30523:4479,J00121:27:H3GGKBBXX:5:2212:23348:14836,J00121:27:H3GGKBBXX:5:2128:10724:41000,J00121:27:H3GGKBBXX:5:2222:25053:46135;sequence=TACAGTTCTTAGTAAAAATATTATTTCATTAAATATTATACTATTGGTGCTTTTACTGAAATGAGTCGAAAAAATAAAGTTCTGTTAGGTTAGCTA;start=38826;subtype=IES;support_ref=0;support_variant=41;type=IES;
scaffold51_36_with_IES	MILORD	internal_eliminated_sequence	40482	40510	.	.	.	ID=MILORD.36.40482.40510;Name=MILORD.36.40482.40510;bounded_by_ta=TRUE;common_boundary=Both;end=40510;ies_id=IESPGM.PTET51.1.36.38792;ies_left_dist=0;ies_min_dist=0;ies_right_dist=0;junction_seq=ccatatgtgtgctggTActattaaagtataat;read_names=J00121:27:H3GGKBBXX:5:2211:5325:38820,J00121:27:H3GGKBBXX:5:1216:25256:45502,J00121:27:H3GGKBBXX:5:1207:24688:23382,J00121:27:H3GGKBBXX:5:2221:4797:24015,J00121:27:H3GGKBBXX:5:1113:22262:32226,J00121:27:H3GGKBBXX:5:2205:10348:8699,J00121:27:H3GGKBBXX:5:2106:25195:37167,J00121:27:H3GGKBBXX:5:2126:6553:38908,J00121:27:H3GGKBBXX:5:1119:19715:4110,J00121:27:H3GGKBBXX:5:1228:26372:18107,J00121:27:H3GGKBBXX:5:1116:24322:40051,J00121:27:H3GGKBBXX:5:1217:14225:44429,J00121:27:H3GGKBBXX:5:1211:19948:23786,J00121:27:H3GGKBBXX:5:1227:29589:40033,J00121:27:H3GGKBBXX:5:1209:5193:41475,J00121:27:H3GGKBBXX:5:1208:28381:17051,J00121:27:H3GGKBBXX:5:2225:8055:39647,J00121:27:H3GGKBBXX:5:1113:23632:26969,J00121:27:H3GGKBBXX:5:2217:29477:6888,J00121:27:H3GGKBBXX:5:1107:7770:25861,J00121:27:H3GGKBBXX:5:1109:27225:35761,J00121:27:H3GGKBBXX:5:1116:3447:46117,J00121:27:H3GGKBBXX:5:2221:30685:21746,J00121:27:H3GGKBBXX:5:2222:28524:17333,J00121:27:H3GGKBBXX:5:1112:22506:39541,J00121:27:H3GGKBBXX:5:1226:8298:14221,J00121:27:H3GGKBBXX:5:2216:26189:15785,J00121:27:H3GGKBBXX:5:2206:11556:26125,J00121:27:H3GGKBBXX:5:2102:7973:44148,J00121:27:H3GGKBBXX:5:1115:10419:28375,J00121:27:H3GGKBBXX:5:2126:21247:27514,J00121:27:H3GGKBBXX:5:2206:26778:4954,J00121:27:H3GGKBBXX:5:1119:7070:21764,J00121:27:H3GGKBBXX:5:1209:6025:16190,J00121:27:H3GGKBBXX:5:1101:2169:21535,J00121:27:H3GGKBBXX:5:1125:25043:46293,J00121:27:H3GGKBBXX:5:1220:25337:9455,J00121:27:H3GGKBBXX:5:2120:3498:37062,J00121:27:H3GGKBBXX:5:1103:4371:5692,J00121:27:H3GGKBBXX:5:2120:3417:37062,J00121:27:H3GGKBBXX:5:2111:12631:1297,J00121:27:H3GGKBBXX:5:1111:6390:13236,J00121:27:H3GGKBBXX:5:2128:12814:36323,J00121:27:H3GGKBBXX:5:2210:20425:15961,J00121:27:H3GGKBBXX:5:2107:10896:33844,J00121:27:H3GGKBBXX:5:1211:4249:13746,J00121:27:H3GGKBBXX:5:1115:4990:45766,J00121:27:H3GGKBBXX:5:1209:10003:29237,J00121:27:H3GGKBBXX:5:1220:22079:5042,J00121:27:H3GGKBBXX:5:1206:7852:20621,J00121:27:H3GGKBBXX:5:2203:19004:21869,J00121:27:H3GGKBBXX:5:2208:15716:2105,J00121:27:H3GGKBBXX:5:1226:20243:30732;sequence=TATAAATTAGAAAAGTGGGTAGTTGACTA;start=40482;subtype=IES;support_ref=0;support_variant=53;type=IES;
scaffold51_36_with_IES	MILORD	internal_eliminated_sequence	41678	41706	.	.	.	ID=MILORD.36.41678.41706;Name=MILORD.36.41678.41706;bounded_by_ta=TRUE;common_boundary=Both;end=41706;ies_id=IESPGM.PTET51.1.36.39959;ies_left_dist=0;ies_min_dist=0;ies_right_dist=0;junction_seq=agaaggctagatgggTAccataatcaattcaa;read_names=J00121:27:H3GGKBBXX:5:1122:9506:14625,J00121:27:H3GGKBBXX:5:1121:22323:32156,J00121:27:H3GGKBBXX:5:1223:19918:19759,J00121:27:H3GGKBBXX:5:1214:14925:21236,J00121:27:H3GGKBBXX:5:2201:6502:24190,J00121:27:H3GGKBBXX:5:2114:28554:45906,J00121:27:H3GGKBBXX:5:1215:29518:47858,J00121:27:H3GGKBBXX:5:1122:13727:18810,J00121:27:H3GGKBBXX:5:1102:8420:38978,J00121:27:H3GGKBBXX:5:2102:7162:9332,J00121:27:H3GGKBBXX:5:2221:25022:33352,J00121:27:H3GGKBBXX:5:2115:12916:48421,J00121:27:H3GGKBBXX:5:2104:21115:16137,J00121:27:H3GGKBBXX:5:2206:15148:13816,J00121:27:H3GGKBBXX:5:1219:24982:28217;sequence=TATCTTCAAATAAAAGATGTTTGTTATTA;start=41678;subtype=IES;support_ref=3;support_variant=15;type=IES;
scaffold51_36_with_IES	MILORD	internal_eliminated_sequence	42282	42385	.	.	.	ID=MILORD.36.42282.42385;Name=MILORD.36.42282.42385;bounded_by_ta=TRUE;common_boundary=Both;end=42385;ies_id=IESPGM.PTET51.1.36.40534;ies_left_dist=0;ies_min_dist=0;ies_right_dist=0;junction_seq=gatgctatgagattgTAcctcattaatagtgg;read_names=J00121:27:H3GGKBBXX:5:2120:8887:1420,J00121:27:H3GGKBBXX:5:1116:27823:25404,J00121:27:H3GGKBBXX:5:1101:30391:9807,J00121:27:H3GGKBBXX:5:2124:13027:28709,J00121:27:H3GGKBBXX:5:2219:25134:31822,J00121:27:H3GGKBBXX:5:1126:27702:38662,J00121:27:H3GGKBBXX:5:1203:28371:17843,J00121:27:H3GGKBBXX:5:2101:4696:43849,J00121:27:H3GGKBBXX:5:1228:17553:46856,J00121:27:H3GGKBBXX:5:2208:21257:40930,J00121:27:H3GGKBBXX:5:2209:30523:9473,J00121:27:H3GGKBBXX:5:1115:4503:11583,J00121:27:H3GGKBBXX:5:1228:17584:47471,J00121:27:H3GGKBBXX:5:1223:7902:42372,J00121:27:H3GGKBBXX:5:1208:13717:12954,J00121:27:H3GGKBBXX:5:1126:9008:16577,J00121:27:H3GGKBBXX:5:1208:10084:45449,J00121:27:H3GGKBBXX:5:1205:20496:14221,J00121:27:H3GGKBBXX:5:1207:6076:8963,J00121:27:H3GGKBBXX:5:1201:27245:38574,J00121:27:H3GGKBBXX:5:1209:29122:15873,J00121:27:H3GGKBBXX:5:1108:23957:36921,J00121:27:H3GGKBBXX:5:2124:24485:44130,J00121:27:H3GGKBBXX:5:1102:5944:31066,J00121:27:H3GGKBBXX:5:2216:5355:28287,J00121:27:H3GGKBBXX:5:1221:17908:32244,J00121:27:H3GGKBBXX:5:2205:10105:3248,J00121:27:H3GGKBBXX:5:1207:22313:7943,J00121:27:H3GGKBBXX:5:1208:3934:20129,J00121:27:H3GGKBBXX:5:1120:17005:9578,J00121:27:H3GGKBBXX:5:1212:22303:19812,J00121:27:H3GGKBBXX:5:2124:12814:28657,J00121:27:H3GGKBBXX:5:1217:13981:33703,J00121:27:H3GGKBBXX:5:1119:6979:18441,J00121:27:H3GGKBBXX:5:2212:31162:13429,J00121:27:H3GGKBBXX:5:2206:5274:22450,J00121:27:H3GGKBBXX:5:2204:2940:20304,J00121:27:H3GGKBBXX:5:1107:8075:18476,J00121:27:H3GGKBBXX:5:1212:7750:12146,J00121:27:H3GGKBBXX:5:2104:2909:12374,J00121:27:H3GGKBBXX:5:2213:14783:28692,J00121:27:H3GGKBBXX:5:2225:13413:13306,J00121:27:H3GGKBBXX:5:2212:9810:10475,J00121:27:H3GGKBBXX:5:2208:5538:8312,J00121:27:H3GGKBBXX:5:2218:6898:21360,J00121:27:H3GGKBBXX:5:2228:21197:25457,J00121:27:H3GGKBBXX:5:2208:24860:20621,J00121:27:H3GGKBBXX:5:2103:9110:28885,J00121:27:H3GGKBBXX:5:2104:29112:34389,J00121:27:H3GGKBBXX:5:2208:15128:13429,J00121:27:H3GGKBBXX:5:2228:20446:38257,J00121:27:H3GGKBBXX:5:2214:14428:6835,J00121:27:H3GGKBBXX:5:1113:24302:2070,J00121:27:H3GGKBBXX:5:1216:23074:32789,J00121:27:H3GGKBBXX:5:1114:5325:10510,J00121:27:H3GGKBBXX:5:1115:22861:14484,J00121:27:H3GGKBBXX:5:1211:17868:2598,J00121:27:H3GGKBBXX:5:1218:30076:15944,J00121:27:H3GGKBBXX:5:1214:25053:40403,J00121:27:H3GGKBBXX:5:1108:15321:8875,J00121:27:H3GGKBBXX:5:2228:29214:21623,J00121:27:H3GGKBBXX:5:2225:8186:30274,J00121:27:H3GGKBBXX:5:2213:15716:48526,J00121:27:H3GGKBBXX:5:2203:6938:43656,J00121:27:H3GGKBBXX:5:2126:21907:24964;sequence=TATTGGATATTTAATAAATCTTTCAAATTATCTTATCAAATTCTAGATTTTAATATATAAATTCAATATATCTAAAAATTATAATTAAGATATTAAATTCACAA;start=42282;subtype=IES;support_ref=2;support_variant=65;type=IES;
scaffold51_36_with_IES	MILORD	internal_eliminated_sequence	44972	44998	.	.	.	ID=MILORD.36.44972.44998;Name=MILORD.36.44972.44998;bounded_by_ta=TRUE;common_boundary=Both;end=44998;ies_id=IESPGM.PTET51.1.36.43120;ies_left_dist=0;ies_min_dist=0;ies_right_dist=0;junction_seq=cttaataagaatcgaTAcaatttatctaataa;read_names=J00121:27:H3GGKBBXX:5:1206:7852:35321,J00121:27:H3GGKBBXX:5:1124:22516:15152,J00121:27:H3GGKBBXX:5:2218:6299:45748,J00121:27:H3GGKBBXX:5:1226:31467:26898,J00121:27:H3GGKBBXX:5:1205:27681:23821,J00121:27:H3GGKBBXX:5:1205:16396:42565,J00121:27:H3GGKBBXX:5:1224:24373:34653,J00121:27:H3GGKBBXX:5:2218:9293:44253,J00121:27:H3GGKBBXX:5:1123:3863:3512,J00121:27:H3GGKBBXX:5:1214:4970:10774,J00121:27:H3GGKBBXX:5:1216:23713:40367,J00121:27:H3GGKBBXX:5:1125:25641:28446,J00121:27:H3GGKBBXX:5:2111:8633:8013,J00121:27:H3GGKBBXX:5:1227:18771:44781,J00121:27:H3GGKBBXX:5:1209:17066:39295,J00121:27:H3GGKBBXX:5:1106:19451:17931,J00121:27:H3GGKBBXX:5:1216:23115:40174,J00121:27:H3GGKBBXX:5:1101:24342:17614,J00121:27:H3GGKBBXX:5:1218:11637:30028,J00121:27:H3GGKBBXX:5:1224:2798:10458,J00121:27:H3GGKBBXX:5:2109:16041:43990,J00121:27:H3GGKBBXX:5:2115:23663:16471,J00121:27:H3GGKBBXX:5:1118:11870:35919,J00121:27:H3GGKBBXX:5:1126:29203:47313,J00121:27:H3GGKBBXX:5:2104:25662:6255,J00121:27:H3GGKBBXX:5:1115:19948:14010,J00121:27:H3GGKBBXX:5:1211:27580:16084,J00121:27:H3GGKBBXX:5:2206:3579:38433;sequence=TATAATTAAAAATAATCACCTCATCAA;start=44972;subtype=IES;support_ref=0;support_variant=28;type=IES;
scaffold51_36_with_IES	MILORD	internal_eliminated_sequence	57598	57662	.	.	.	ID=MILORD.36.57598.57662;Name=MILORD.36.57598.57662;bounded_by_ta=TRUE;common_boundary=Both;end=57662;ies_id=IESPGM.PTET51.1.36.55719;ies_left_dist=0;ies_min_dist=0;ies_right_dist=0;junction_seq=tgccctcgcataatgTAcctaattatgacaaa;read_names=J00121:27:H3GGKBBXX:5:1209:21897:22204,J00121:27:H3GGKBBXX:5:2104:27356:24173,J00121:27:H3GGKBBXX:5:2225:29143:4585,J00121:27:H3GGKBBXX:5:1211:21065:2439,J00121:27:H3GGKBBXX:5:2128:6877:39295,J00121:27:H3GGKBBXX:5:2110:25246:33985,J00121:27:H3GGKBBXX:5:1211:4503:7187,J00121:27:H3GGKBBXX:5:2207:13301:14660,J00121:27:H3GGKBBXX:5:2223:25611:36024,J00121:27:H3GGKBBXX:5:2215:6908:17298,J00121:27:H3GGKBBXX:5:2201:27164:44060,J00121:27:H3GGKBBXX:5:2118:17066:13447,J00121:27:H3GGKBBXX:5:1222:22171:18634,J00121:27:H3GGKBBXX:5:1104:25022:41968,J00121:27:H3GGKBBXX:5:1212:14143:29940,J00121:27:H3GGKBBXX:5:1114:19370:42548,J00121:27:H3GGKBBXX:5:1226:23663:20621,J00121:27:H3GGKBBXX:5:2212:24860:15698,J00121:27:H3GGKBBXX:5:2228:25002:18159,J00121:27:H3GGKBBXX:5:2209:28737:47876,J00121:27:H3GGKBBXX:5:2216:14418:8224,J00121:27:H3GGKBBXX:5:1219:8339:5112,J00121:27:H3GGKBBXX:5:1213:18335:48139,J00121:27:H3GGKBBXX:5:2121:28929:8506,J00121:27:H3GGKBBXX:5:1103:15087:31646,J00121:27:H3GGKBBXX:5:1124:18812:2193,J00121:27:H3GGKBBXX:5:2203:4279:44113;sequence=TATTGCAATTAGAAATTAATATCAATTAAAATTTAATAAATTAATATCCTTTTTCACCCCTTCAA;start=57598;subtype=IES;support_ref=0;support_variant=27;type=IES;
scaffold51_36_with_IES	MILORD	internal_eliminated_sequence	61946	61971	.	.	.	ID=MILORD.36.61946.61971;Name=MILORD.36.61946.61971;bounded_by_ta=TRUE;common_boundary=Both;end=61971;ies_id=IESPGM.PTET51.1.36.60002;ies_left_dist=0;ies_min_dist=0;ies_right_dist=0;junction_seq=tgtcttaattgattgTAttgttcagccatcta;read_names=J00121:27:H3GGKBBXX:5:1106:5528:17896,J00121:27:H3GGKBBXX:5:2224:14184:10950,J00121:27:H3GGKBBXX:5:2222:21663:41915,J00121:27:H3GGKBBXX:5:1216:29488:19460,J00121:27:H3GGKBBXX:5:2115:27438:24138,J00121:27:H3GGKBBXX:5:1211:14418:33123,J00121:27:H3GGKBBXX:5:1206:14570:14994,J00121:27:H3GGKBBXX:5:1226:20740:44851,J00121:27:H3GGKBBXX:5:2117:6137:5552,J00121:27:H3GGKBBXX:5:2208:20141:48280,J00121:27:H3GGKBBXX:5:1111:28605:21307,J00121:27:H3GGKBBXX:5:2126:16873:47260,J00121:27:H3GGKBBXX:5:2227:13027:12075,J00121:27:H3GGKBBXX:5:2206:19431:17966,J00121:27:H3GGKBBXX:5:1214:7436:18669,J00121:27:H3GGKBBXX:5:1106:13707:42231,J00121:27:H3GGKBBXX:5:2204:15676:11003,J00121:27:H3GGKBBXX:5:2204:10389:8559,J00121:27:H3GGKBBXX:5:2216:5863:9649,J00121:27:H3GGKBBXX:5:1127:27519:44922,J00121:27:H3GGKBBXX:5:1121:21755:25544,J00121:27:H3GGKBBXX:5:2102:6776:46504,J00121:27:H3GGKBBXX:5:1207:21856:33457,J00121:27:H3GGKBBXX:5:1225:22495:16067,J00121:27:H3GGKBBXX:5:1106:4229:4356,J00121:27:H3GGKBBXX:5:2208:25033:20428,J00121:27:H3GGKBBXX:5:1217:11028:30380,J00121:27:H3GGKBBXX:5:1118:7405:29800,J00121:27:H3GGKBBXX:5:2113:11769:26810,J00121:27:H3GGKBBXX:5:2208:9739:16753,J00121:27:H3GGKBBXX:5:1120:13037:7521,J00121:27:H3GGKBBXX:5:2109:23865:5464,J00121:27:H3GGKBBXX:5:2112:24109:33176;sequence=TATAGGCATCATAAAATACTTAACTA;start=61946;subtype=IES;support_ref=9;support_variant=33;type=IES;
scaffold51_36_with_IES	MILORD	internal_eliminated_sequence	64296	64430	.	.	.	ID=MILORD.36.64296.64430;Name=MILORD.36.64296.64430;bounded_by_ta=TRUE;common_boundary=Both;end=64430;ies_id=IESPGM.PTET51.1.36.62326;ies_left_dist=0;ies_min_dist=0;ies_right_dist=0;junction_seq=attaattgagtcagcTAtcaatatttataagc;read_names=J00121:27:H3GGKBBXX:5:1215:5802:25369,J00121:27:H3GGKBBXX:5:1103:29082:8207,J00121:27:H3GGKBBXX:5:2119:21450:6730,J00121:27:H3GGKBBXX:5:1127:7588:36341,J00121:27:H3GGKBBXX:5:2119:21186:12638,J00121:27:H3GGKBBXX:5:2203:25154:1930,J00121:27:H3GGKBBXX:5:2227:25357:35128,J00121:27:H3GGKBBXX:5:2111:23003:9350,J00121:27:H3GGKBBXX:5:1128:17655:33774,J00121:27:H3GGKBBXX:5:2225:13068:22168,J00121:27:H3GGKBBXX:5:1203:17360:28235,J00121:27:H3GGKBBXX:5:1114:23317:5253,J00121:27:H3GGKBBXX:5:1214:14590:23681,J00121:27:H3GGKBBXX:5:2223:5792:34811,J00121:27:H3GGKBBXX:5:1208:7608:30925,J00121:27:H3GGKBBXX:5:1211:16975:39945,J00121:27:H3GGKBBXX:5:2203:16021:11530,J00121:27:H3GGKBBXX:5:1115:9374:19988,J00121:27:H3GGKBBXX:5:1215:13017:20568,J00121:27:H3GGKBBXX:5:2119:29782:27004,J00121:27:H3GGKBBXX:5:2205:4746:28006,J00121:27:H3GGKBBXX:5:1104:16630:30556,J00121:27:H3GGKBBXX:5:1120:14154:43884,J00121:27:H3GGKBBXX:5:1221:18071:15258,J00121:27:H3GGKBBXX:5:2115:9100:30696,J00121:27:H3GGKBBXX:5:2120:30320:13166,J00121:27:H3GGKBBXX:5:2203:25357:15926,J00121:27:H3GGKBBXX:5:1114:22282:18019,J00121:27:H3GGKBBXX:5:1216:14407:10563,J00121:27:H3GGKBBXX:5:2121:10896:8734,J00121:27:H3GGKBBXX:5:1220:6715:12497,J00121:27:H3GGKBBXX:5:2211:14783:15469,J00121:27:H3GGKBBXX:5:1226:14509:4479,J00121:27:H3GGKBBXX:5:1209:6350:1736,J00121:27:H3GGKBBXX:5:2125:29346:14467,J00121:27:H3GGKBBXX:5:2220:3417:14238,J00121:27:H3GGKBBXX:5:1119:14692:5112,J00121:27:H3GGKBBXX:5:1207:6329:44922,J00121:27:H3GGKBBXX:5:2110:4411:16876,J00121:27:H3GGKBBXX:5:1113:27011:38662,J00121:27:H3GGKBBXX:5:1122:24566:8049,J00121:27:H3GGKBBXX:5:2224:15392:43216,J00121:27:H3GGKBBXX:5:1223:20770:33686,J00121:27:H3GGKBBXX:5:2220:20212:40948,J00121:27:H3GGKBBXX:5:2121:25347:12814,J00121:27:H3GGKBBXX:5:1105:21602:20744,J00121:27:H3GGKBBXX:5:2109:22161:37888,J00121:27:H3GGKBBXX:5:2102:18243:39576,J00121:27:H3GGKBBXX:5:1201:25144:40948,J00121:27:H3GGKBBXX:5:1109:21278:27918,J00121:27:H3GGKBBXX:5:1210:19136:36939,J00121:27:H3GGKBBXX:5:2103:9029:44394,J00121:27:H3GGKBBXX:5:1208:13535:2615,J00121:27:H3GGKBBXX:5:2206:29823:30204,J00121:27:H3GGKBBXX:5:2208:22993:27830,J00121:27:H3GGKBBXX:5:2102:18781:37413,J00121:27:H3GGKBBXX:5:1223:18416:8717,J00121:27:H3GGKBBXX:5:1109:14174:35303,J00121:27:H3GGKBBXX:5:1128:27326:25914,J00121:27:H3GGKBBXX:5:2228:23937:10932,J00121:27:H3GGKBBXX:5:1219:14803:9033,J00121:27:H3GGKBBXX:5:1117:21714:40315,J00121:27:H3GGKBBXX:5:1202:3579:10968,J00121:27:H3GGKBBXX:5:1126:27296:19671,J00121:27:H3GGKBBXX:5:2213:14164:43128,J00121:27:H3GGKBBXX:5:1112:20172:27408;sequence=TATAGGAAATTAAAAAATTATTTATCATTTTCCCTTGCATTCTGAATTATTGTATATTACAATATTAATGAAATTGATTATAAAAAAGCAAAACAATACTTGAATGAAATACTAATATTCAATTCATAATTGCTA;start=64296;subtype=IES;support_ref=2;support_variant=66;type=IES;
scaffold51_36_with_IES	MILORD	internal_eliminated_sequence	66096	66122	.	.	.	ID=MILORD.36.66096.66122;Name=MILORD.36.66096.66122;bounded_by_ta=TRUE;common_boundary=Both;end=66122;ies_id=IESPGM.PTET51.1.36.63991;ies_left_dist=0;ies_min_dist=0;ies_right_dist=0;junction_seq=tgatatatatttttgTAcactatgatcactca;read_names=J00121:27:H3GGKBBXX:5:1107:8775:22608,J00121:27:H3GGKBBXX:5:2113:31000:18212,J00121:27:H3GGKBBXX:5:2116:30492:29149,J00121:27:H3GGKBBXX:5:1203:25469:5605,J00121:27:H3GGKBBXX:5:2106:16792:2316,J00121:27:H3GGKBBXX:5:2203:9658:19144,J00121:27:H3GGKBBXX:5:2120:9191:11829,J00121:27:H3GGKBBXX:5:1115:21237:30907,J00121:27:H3GGKBBXX:5:2227:11160:33316,J00121:27:H3GGKBBXX:5:1107:18994:25263,J00121:27:H3GGKBBXX:5:2111:23896:36077,J00121:27:H3GGKBBXX:5:1208:1113:26916,J00121:27:H3GGKBBXX:5:1218:14996:14959,J00121:27:H3GGKBBXX:5:2219:11647:27268,J00121:27:H3GGKBBXX:5:1106:22374:45607,J00121:27:H3GGKBBXX:5:1222:7273:41176,J00121:27:H3GGKBBXX:5:1107:6126:26775,J00121:27:H3GGKBBXX:5:2212:7537:45643,J00121:27:H3GGKBBXX:5:2212:11160:18827,J00121:27:H3GGKBBXX:5:1114:24566:41317,J00121:27:H3GGKBBXX:5:1112:3965:16032,J00121:27:H3GGKBBXX:5:2208:28595:6800,J00121:27:H3GGKBBXX:5:2215:27864:28498,J00121:27:H3GGKBBXX:5:1121:28919:8594,J00121:27:H3GGKBBXX:5:1203:20557:4338,J00121:27:H3GGKBBXX:5:1122:11089:28868,J00121:27:H3GGKBBXX:5:2223:8968:47278,J00121:27:H3GGKBBXX:5:2128:8724:36446,J00121:27:H3GGKBBXX:5:2220:30797:39910,J00121:27:H3GGKBBXX:5:2217:20740:26002,J00121:27:H3GGKBBXX:5:1223:8207:5411,J00121:27:H3GGKBBXX:5:1225:26392:43497,J00121:27:H3GGKBBXX:5:1206:6035:15469,J00121:27:H3GGKBBXX:5:2213:2747:16876,J00121:27:H3GGKBBXX:5:1219:19979:41563,J00121:27:H3GGKBBXX:5:2213:9140:27004,J00121:27:H3GGKBBXX:5:2226:24342:35866,J00121:27:H3GGKBBXX:5:2111:21765:48561,J00121:27:H3GGKBBXX:5:1107:13748:8224,J00121:27:H3GGKBBXX:5:2211:8004:44412,J00121:27:H3GGKBBXX:5:2218:24170:15944,J00121:27:H3GGKBBXX:5:2211:12297:41510,J00121:27:H3GGKBBXX:5:1120:3447:4831,J00121:27:H3GGKBBXX:5:1119:10297:48772,J00121:27:H3GGKBBXX:5:2113:21460:29395,J00121:27:H3GGKBBXX:5:2216:31527:23733,J00121:27:H3GGKBBXX:5:2221:4381:19285,J00121:27:H3GGKBBXX:5:2211:8105:44306,J00121:27:H3GGKBBXX:5:2201:12134:2580,J00121:27:H3GGKBBXX:5:1223:15656:16876,J00121:27:H3GGKBBXX:5:1212:30391:15363;sequence=TATGGTAACAATAGTATTGATGAATCA;start=66096;subtype=IES;support_ref=3;support_variant=51;type=IES;
scaffold51_36_with_IES	MILORD	internal_eliminated_sequence	67470	67541	.	.	.	ID=MILORD.36.67470.67541;Name=MILORD.36.67470.67541;bounded_by_ta=TRUE;common_boundary=Both;end=67541;ies_id=IESPGM.PTET51.1.36.65338;ies_left_dist=0;ies_min_dist=0;ies_right_dist=0;junction_seq=tttttattctctaggTAccttgaaactttaat;read_names=J00121:27:H3GGKBBXX:5:2219:14671:47383,J00121:27:H3GGKBBXX:5:1117:12987:38310,J00121:27:H3GGKBBXX:5:2128:18061:24208,J00121:27:H3GGKBBXX:5:1209:16011:44605,J00121:27:H3GGKBBXX:5:1217:6522:33193,J00121:27:H3GGKBBXX:5:1103:9962:27584,J00121:27:H3GGKBBXX:5:2228:27184:25879,J00121:27:H3GGKBBXX:5:1223:7466:34688;sequence=TATTGTTACAATTAACAATCATTATATTCATTGAAAAAACTTAAAAAATGATTAATATGTTTAATGCTACAA;start=67470;subtype=IES;support_ref=2;support_variant=8;type=IES;
scaffold51_36_with_IES	MILORD	internal_eliminated_sequence	67584	67659	.	.	.	ID=MILORD.36.67584.67659;Name=MILORD.36.67584.67659;bounded_by_ta=TRUE;common_boundary=Both;end=67659;ies_id=IESPGM.PTET51.1.36.65380;ies_left_dist=0;ies_min_dist=0;ies_right_dist=0;junction_seq=actaagtgtcccttgTActtataatttgaata;read_names=J00121:27:H3GGKBBXX:5:1207:27275:30679,J00121:27:H3GGKBBXX:5:2105:25844:22749,J00121:27:H3GGKBBXX:5:1211:16660:46926,J00121:27:H3GGKBBXX:5:2221:31203:34706,J00121:27:H3GGKBBXX:5:1110:7557:36429,J00121:27:H3GGKBBXX:5:2224:24850:41845,J00121:27:H3GGKBBXX:5:1225:20791:15152,J00121:27:H3GGKBBXX:5:2105:26971:34969,J00121:27:H3GGKBBXX:5:2215:21775:30960,J00121:27:H3GGKBBXX:5:1124:27316:35532,J00121:27:H3GGKBBXX:5:2225:2717:1244,J00121:27:H3GGKBBXX:5:2222:5913:18388,J00121:27:H3GGKBBXX:5:2213:6482:10792,J00121:27:H3GGKBBXX:5:1124:4635:9315,J00121:27:H3GGKBBXX:5:2203:10632:26986,J00121:27:H3GGKBBXX:5:2107:9983:30151,J00121:27:H3GGKBBXX:5:2105:19898:6431,J00121:27:H3GGKBBXX:5:1208:23196:5323,J00121:27:H3GGKBBXX:5:1101:15534:43040,J00121:27:H3GGKBBXX:5:1108:20151:21395,J00121:27:H3GGKBBXX:5:1118:5528:13253,J00121:27:H3GGKBBXX:5:1225:18091:39137;sequence=TACAACAGACATATTTTTTATTTTCATATTTAAATTTAGATAATAAGTTTGTATGATTTATAATTATTTTGGATTG;start=67584;subtype=IES;support_ref=0;support_variant=22;type=IES;
scaffold51_36_with_IES	MILORD	internal_eliminated_sequence	69015	69127	.	.	.	ID=MILORD.36.69015.69127;Name=MILORD.36.69015.69127;bounded_by_ta=TRUE;common_boundary=Both;end=69127;ies_id=IESPGM.PTET51.1.36.66735;ies_left_dist=0;ies_min_dist=0;ies_right_dist=0;junction_seq=caatttgaaagtgaaTAacacatcaaatagta;read_names=J00121:27:H3GGKBBXX:5:2125:28371:26248,J00121:27:H3GGKBBXX:5:2219:21917:17843,J00121:27:H3GGKBBXX:5:1102:22942:9842,J00121:27:H3GGKBBXX:5:2223:18243:8066,J00121:27:H3GGKBBXX:5:2211:5426:28868,J00121:27:H3GGKBBXX:5:1102:23115:9789,J00121:27:H3GGKBBXX:5:1222:24322:48245,J00121:27:H3GGKBBXX:5:1227:11414:9385,J00121:27:H3GGKBBXX:5:2203:4574:3231,J00121:27:H3GGKBBXX:5:2111:21197:16067,J00121:27:H3GGKBBXX:5:2225:30462:27338,J00121:27:H3GGKBBXX:5:2203:3173:17860,J00121:27:H3GGKBBXX:5:1119:23348:6712,J00121:27:H3GGKBBXX:5:1123:9973:45818,J00121:27:H3GGKBBXX:5:1122:7324:30081,J00121:27:H3GGKBBXX:5:2219:21897:17772,J00121:27:H3GGKBBXX:5:2203:4269:3266,J00121:27:H3GGKBBXX:5:2210:7293:40262,J00121:27:H3GGKBBXX:5:2126:28503:30310,J00121:27:H3GGKBBXX:5:2111:23460:5569,J00121:27:H3GGKBBXX:5:1104:9810:16102,J00121:27:H3GGKBBXX:5:1127:14915:16823,J00121:27:H3GGKBBXX:5:1227:11231:9280,J00121:27:H3GGKBBXX:5:2205:11637:46627,J00121:27:H3GGKBBXX:5:1125:19289:16876,J00121:27:H3GGKBBXX:5:1211:6360:39805,J00121:27:H3GGKBBXX:5:1201:8937:42407,J00121:27:H3GGKBBXX:5:1221:15514:47612,J00121:27:H3GGKBBXX:5:2115:20243:24964,J00121:27:H3GGKBBXX:5:1227:24647:8154,J00121:27:H3GGKBBXX:5:2211:8207:6888,J00121:27:H3GGKBBXX:5:2219:9211:17315,J00121:27:H3GGKBBXX:5:1226:6979:2650,J00121:27:H3GGKBBXX:5:2107:25986:16137,J00121:27:H3GGKBBXX:5:1209:9475:37150,J00121:27:H3GGKBBXX:5:1105:21278:4778,J00121:27:H3GGKBBXX:5:1113:12012:18968,J00121:27:H3GGKBBXX:5:2206:21004:8594,J00121:27:H3GGKBBXX:5:1127:22658:23979,J00121:27:H3GGKBBXX:5:2115:28006:36130,J00121:27:H3GGKBBXX:5:1205:4340:23751,J00121:27:H3GGKBBXX:5:2106:21968:3301,J00121:27:H3GGKBBXX:5:2202:11921:32420,J00121:27:H3GGKBBXX:5:2224:16924:23083,J00121:27:H3GGKBBXX:5:1111:14255:42900,J00121:27:H3GGKBBXX:5:2108:23886:44429,J00121:27:H3GGKBBXX:5:2214:21684:18107,J00121:27:H3GGKBBXX:5:1226:24941:5464,J00121:27:H3GGKBBXX:5:2121:25195:12023,J00121:27:H3GGKBBXX:5:1226:22120:11161,J00121:27:H3GGKBBXX:5:1122:20923:41405,J00121:27:H3GGKBBXX:5:2220:6431:24138,J00121:27:H3GGKBBXX:5:1227:24332:10950,J00121:27:H3GGKBBXX:5:1215:7243:38486,J00121:27:H3GGKBBXX:5:2119:6735:17491,J00121:27:H3GGKBBXX:5:2201:3518:27637,J00121:27:H3GGKBBXX:5:2214:20253:19179,J00121:27:H3GGKBBXX:5:1127:16955:45713,J00121:27:H3GGKBBXX:5:2228:9425:8330,J00121:27:H3GGKBBXX:5:2214:21582:18282,J00121:27:H3GGKBBXX:5:2213:10267:10844,J00121:27:H3GGKBBXX:5:1121:7740:18529,J00121:27:H3GGKBBXX:5:1203:5558:47735,J00121:27:H3GGKBBXX:5:2212:11880:28024,J00121:27:H3GGKBBXX:5:2216:27225:22995,J00121:27:H3GGKBBXX:5:2121:13941:46575,J00121:27:H3GGKBBXX:5:2111:12987:15100,J00121:27:H3GGKBBXX:5:1203:15057:40104,J00121:27:H3GGKBBXX:5:2214:21633:41088,J00121:27:H3GGKBBXX:5:1220:22485:17034,J00121:27:H3GGKBBXX:5:2104:11596:27707,J00121:27:H3GGKBBXX:5:2207:22090:31962,J00121:27:H3GGKBBXX:5:1119:25357:18986,J00121:27:H3GGKBBXX:5:2214:21582:41071,J00121:27:H3GGKBBXX:5:1204:19938:4180,J00121:27:H3GGKBBXX:5:1127:15605:22485,J00121:27:H3GGKBBXX:5:1212:17381:21131,J00121:27:H3GGKBBXX:5:1110:20496:6238,J00121:27:H3GGKBBXX:5:1216:22627:4936,J00121:27:H3GGKBBXX:5:1125:29173:35092,J00121:27:H3GGKBBXX:5:1211:23754:10018,J00121:27:H3GGKBBXX:5:2105:1834:2492,J00121:27:H3GGKBBXX:5:2114:9648:34178;sequence=TATAACTATTTTATGTATTATTTTGATTTCCATTCTATTTTGGGCTAATAATTAGAATCCATCATTGCTTTAGATACTCGAAAATAAAATAAATAAATCCTTTGTATCAACTA;start=69015;subtype=IES;support_ref=0;support_variant=83;type=IES;
scaffold51_36_with_IES	MILORD	internal_eliminated_sequence	71032	71058	.	.	.	ID=MILORD.36.71032.71058;Name=MILORD.36.71032.71058;bounded_by_ta=TRUE;common_boundary=None;end=71058;ies_id=IESPGM.PTET51.1.36.66735;ies_left_dist=-2017;ies_min_dist=1931;ies_right_dist=-1931;junction_seq=atattttatgctaatTAaataaacattaaatt;read_names=J00121:27:H3GGKBBXX:5:1123:25530:1701,J00121:27:H3GGKBBXX:5:2219:5244:30837,J00121:27:H3GGKBBXX:5:2207:32299:35550;sequence=TATAATTACTATCAGTTAATCAACTTA;start=71032;subtype=MAC;support_ref=278;support_variant=3;type=CRYPTIC;
scaffold51_36_with_IES	MILORD	internal_eliminated_sequence	74428	74455	.	.	.	ID=MILORD.36.74428.74455;Name=MILORD.36.74428.74455;bounded_by_ta=TRUE;common_boundary=Both;end=74455;ies_id=IESPGM.PTET51.1.36.72035;ies_left_dist=0;ies_min_dist=0;ies_right_dist=0;junction_seq=tctacaatttaacagTAcaataatgtacgagt;read_names=J00121:27:H3GGKBBXX:5:2118:31264:21307,J00121:27:H3GGKBBXX:5:2219:3102:13834,J00121:27:H3GGKBBXX:5:1205:16386:5341,J00121:27:H3GGKBBXX:5:1102:26910:3319,J00121:27:H3GGKBBXX:5:1212:29640:12409,J00121:27:H3GGKBBXX:5:2101:15656:16313,J00121:27:H3GGKBBXX:5:2228:22313:31294,J00121:27:H3GGKBBXX:5:2224:31335:28534,J00121:27:H3GGKBBXX:5:2225:17990:1437,J00121:27:H3GGKBBXX:5:2210:5913:39734,J00121:27:H3GGKBBXX:5:1222:3945:28833,J00121:27:H3GGKBBXX:5:2108:6400:43040,J00121:27:H3GGKBBXX:5:1103:14428:39893,J00121:27:H3GGKBBXX:5:1124:31030:18863,J00121:27:H3GGKBBXX:5:2120:30594:16911,J00121:27:H3GGKBBXX:5:2106:6695:40174,J00121:27:H3GGKBBXX:5:2206:19309:44377,J00121:27:H3GGKBBXX:5:1211:20070:13095,J00121:27:H3GGKBBXX:5:1206:24129:10704,J00121:27:H3GGKBBXX:5:1110:26514:26863,J00121:27:H3GGKBBXX:5:1226:9699:18194,J00121:27:H3GGKBBXX:5:1204:8765:36552,J00121:27:H3GGKBBXX:5:2126:28848:32068,J00121:27:H3GGKBBXX:5:1227:25438:3231,J00121:27:H3GGKBBXX:5:1127:29305:27936,J00121:27:H3GGKBBXX:5:1114:8207:20744,J00121:27:H3GGKBBXX:5:1220:19887:11513,J00121:27:H3GGKBBXX:5:2227:20303:40649,J00121:27:H3GGKBBXX:5:1208:26778:22467,J00121:27:H3GGKBBXX:5:2223:26900:21377,J00121:27:H3GGKBBXX:5:2216:16183:20463,J00121:27:H3GGKBBXX:5:2111:7496:5024,J00121:27:H3GGKBBXX:5:2115:21897:33738,J00121:27:H3GGKBBXX:5:1218:28808:36605,J00121:27:H3GGKBBXX:5:1213:8684:34160,J00121:27:H3GGKBBXX:5:2222:5710:24999,J00121:27:H3GGKBBXX:5:2107:5802:45660,J00121:27:H3GGKBBXX:5:1217:6197:32806,J00121:27:H3GGKBBXX:5:2220:12053:13799,J00121:27:H3GGKBBXX:5:1114:27559:10669,J00121:27:H3GGKBBXX:5:2204:14966:29747,J00121:27:H3GGKBBXX:5:1102:14204:21711,J00121:27:H3GGKBBXX:5:1106:3427:17491,J00121:27:H3GGKBBXX:5:1221:4411:41809,J00121:27:H3GGKBBXX:5:2220:22090:18529,J00121:27:H3GGKBBXX:5:1119:16904:10739,J00121:27:H3GGKBBXX:5:1120:5142:19865,J00121:27:H3GGKBBXX:5:2116:20740:7890,J00121:27:H3GGKBBXX:5:2210:12723:1982,J00121:27:H3GGKBBXX:5:2217:6268:14010,J00121:27:H3GGKBBXX:5:2220:23490:34002,J00121:27:H3GGKBBXX:5:1202:26991:32191,J00121:27:H3GGKBBXX:5:1105:21389:39295,J00121:27:H3GGKBBXX:5:1104:22780:34354,J00121:27:H3GGKBBXX:5:2217:5802:23223,J00121:27:H3GGKBBXX:5:2104:15087:40262,J00121:27:H3GGKBBXX:5:1128:26677:31576,J00121:27:H3GGKBBXX:5:2202:28290:9754,J00121:27:H3GGKBBXX:5:1206:28270:45695,J00121:27:H3GGKBBXX:5:1213:25215:39523,J00121:27:H3GGKBBXX:5:1228:6888:15821,J00121:27:H3GGKBBXX:5:2125:24109:13904,J00121:27:H3GGKBBXX:5:2226:26991:48368;sequence=TATGCTTAGTATTAACATCTATAATCTA;start=74428;subtype=IES;support_ref=0;support_variant=63;type=IES;
scaffold51_36_with_IES	MILORD	internal_eliminated_sequence	75786	75815	.	.	.	ID=MILORD.36.75786.75815;Name=MILORD.36.75786.75815;bounded_by_ta=TRUE;common_boundary=Both;end=75815;ies_id=IESPGM.PTET51.1.36.73365;ies_left_dist=0;ies_min_dist=0;ies_right_dist=0;junction_seq=tttattgattgaagtTActatgataaataaat;read_names=J00121:27:H3GGKBBXX:5:1107:9090:21219,J00121:27:H3GGKBBXX:5:2106:20811:29712,J00121:27:H3GGKBBXX:5:2106:7567:7855,J00121:27:H3GGKBBXX:5:1124:27529:25984,J00121:27:H3GGKBBXX:5:2123:7872:32859,J00121:27:H3GGKBBXX:5:2212:26230:7486,J00121:27:H3GGKBBXX:5:1205:18710:44359,J00121:27:H3GGKBBXX:5:1211:13342:11038,J00121:27:H3GGKBBXX:5:2106:17046:22168,J00121:27:H3GGKBBXX:5:1213:2920:5288,J00121:27:H3GGKBBXX:5:1201:22546:43937,J00121:27:H3GGKBBXX:5:1201:14570:21782,J00121:27:H3GGKBBXX:5:1114:19766:35180,J00121:27:H3GGKBBXX:5:2119:10023:16190,J00121:27:H3GGKBBXX:5:2118:29599:38187,J00121:27:H3GGKBBXX:5:2206:17432:44429,J00121:27:H3GGKBBXX:5:1224:14641:47225,J00121:27:H3GGKBBXX:5:1207:10653:49177,J00121:27:H3GGKBBXX:5:1208:15544:16753,J00121:27:H3GGKBBXX:5:1126:8592:40684,J00121:27:H3GGKBBXX:5:1219:24028:44183,J00121:27:H3GGKBBXX:5:2212:15382:48755,J00121:27:H3GGKBBXX:5:1115:27164:29114,J00121:27:H3GGKBBXX:5:2202:15899:26371,J00121:27:H3GGKBBXX:5:2214:9049:39049,J00121:27:H3GGKBBXX:5:2224:5020:6466,J00121:27:H3GGKBBXX:5:1106:13027:42143,J00121:27:H3GGKBBXX:5:1117:11688:22520,J00121:27:H3GGKBBXX:5:1117:5386:42618,J00121:27:H3GGKBBXX:5:2202:23835:10299,J00121:27:H3GGKBBXX:5:1121:20831:4321,J00121:27:H3GGKBBXX:5:2223:12043:34108,J00121:27:H3GGKBBXX:5:2209:7050:14906,J00121:27:H3GGKBBXX:5:1109:17198:4321,J00121:27:H3GGKBBXX:5:1115:15859:42091,J00121:27:H3GGKBBXX:5:1214:9252:1420,J00121:27:H3GGKBBXX:5:2208:13200:34565,J00121:27:H3GGKBBXX:5:1120:16569:25773,J00121:27:H3GGKBBXX:5:2213:21734:27162,J00121:27:H3GGKBBXX:5:1226:27803:26881,J00121:27:H3GGKBBXX:5:1216:3285:16436,J00121:27:H3GGKBBXX:5:1128:30289:42935,J00121:27:H3GGKBBXX:5:1114:7192:28516,J00121:27:H3GGKBBXX:5:1121:14854:14854,J00121:27:H3GGKBBXX:5:1206:11038:25931,J00121:27:H3GGKBBXX:5:1215:17949:43673,J00121:27:H3GGKBBXX:5:1201:20963:18581,J00121:27:H3GGKBBXX:5:1104:10125:12568,J00121:27:H3GGKBBXX:5:1119:4533:39137,J00121:27:H3GGKBBXX:5:1228:20679:7363,J00121:27:H3GGKBBXX:5:1209:5751:6818,J00121:27:H3GGKBBXX:5:1203:4858:9244,J00121:27:H3GGKBBXX:5:1210:24353:38451,J00121:27:H3GGKBBXX:5:1221:21105:11759,J00121:27:H3GGKBBXX:5:2215:11302:27232,J00121:27:H3GGKBBXX:5:2109:26555:4954,J00121:27:H3GGKBBXX:5:1209:29102:35040,J00121:27:H3GGKBBXX:5:1112:7050:12972,J00121:27:H3GGKBBXX:5:1126:14458:41282,J00121:27:H3GGKBBXX:5:1108:14083:12919,J00121:27:H3GGKBBXX:5:2120:4838:18564,J00121:27:H3GGKBBXX:5:2216:20730:47471,J00121:27:H3GGKBBXX:5:1124:27377:40385,J00121:27:H3GGKBBXX:5:1212:27346:42442,J00121:27:H3GGKBBXX:5:1228:13220:42020,J00121:27:H3GGKBBXX:5:2209:17391:26424,J00121:27:H3GGKBBXX:5:2201:25083:30714,J00121:27:H3GGKBBXX:5:2122:20415:27901,J00121:27:H3GGKBBXX:5:2208:4827:29940,J00121:27:H3GGKBBXX:5:1221:17736:11407,J00121:27:H3GGKBBXX:5:2207:27986:16471,J00121:27:H3GGKBBXX:5:2119:5142:29641,J00121:27:H3GGKBBXX:5:1106:20760:8101,J00121:27:H3GGKBBXX:5:1213:9688:46205;sequence=TATGGGTATAAAGAAGGAGAGTCGCGTCTG;start=75786;subtype=IES;support_ref=3;support_variant=74;type=IES;
scaffold51_36_with_IES	MILORD	internal_eliminated_sequence	76777	76836	.	.	.	ID=MILORD.36.76777.76836;Name=MILORD.36.76777.76836;bounded_by_ta=TRUE;common_boundary=Both;end=76836;ies_id=IESPGM.PTET51.1.36.74326;ies_left_dist=0;ies_min_dist=0;ies_right_dist=0;junction_seq=accaggaaaaggggaTAtcaatccaccaagta;read_names=J00121:27:H3GGKBBXX:5:2111:26951:43234,J00121:27:H3GGKBBXX:5:1118:20161:26406,J00121:27:H3GGKBBXX:5:1114:21836:5323,J00121:27:H3GGKBBXX:5:1224:6025:25685,J00121:27:H3GGKBBXX:5:2120:27123:24577,J00121:27:H3GGKBBXX:5:2207:10013:34706,J00121:27:H3GGKBBXX:5:1103:23561:27338,J00121:27:H3GGKBBXX:5:2215:20446:2809,J00121:27:H3GGKBBXX:5:1203:18903:20990,J00121:27:H3GGKBBXX:5:2212:5873:42478,J00121:27:H3GGKBBXX:5:1116:14915:6449,J00121:27:H3GGKBBXX:5:1213:2179:26301,J00121:27:H3GGKBBXX:5:1103:13798:3741,J00121:27:H3GGKBBXX:5:1124:11546:35110,J00121:27:H3GGKBBXX:5:2218:10521:1121,J00121:27:H3GGKBBXX:5:2104:20547:24648,J00121:27:H3GGKBBXX:5:2211:11028:43884,J00121:27:H3GGKBBXX:5:1205:20872:21342,J00121:27:H3GGKBBXX:5:1103:8785:42882,J00121:27:H3GGKBBXX:5:2116:23937:27109,J00121:27:H3GGKBBXX:5:2118:21491:26388,J00121:27:H3GGKBBXX:5:2120:27712:31118,J00121:27:H3GGKBBXX:5:1212:26189:4743,J00121:27:H3GGKBBXX:5:1211:12347:45291,J00121:27:H3GGKBBXX:5:1104:16873:11179,J00121:27:H3GGKBBXX:5:2214:12723:20973,J00121:27:H3GGKBBXX:5:1218:12073:5499,J00121:27:H3GGKBBXX:5:2101:20375:7539,J00121:27:H3GGKBBXX:5:1206:9394:40244,J00121:27:H3GGKBBXX:5:2109:4868:23786,J00121:27:H3GGKBBXX:5:1206:1326:42864,J00121:27:H3GGKBBXX:5:2113:21816:3319,J00121:27:H3GGKBBXX:5:1113:30705:18089,J00121:27:H3GGKBBXX:5:2206:26189:15926,J00121:27:H3GGKBBXX:5:1210:24657:37114,J00121:27:H3GGKBBXX:5:2120:22526:26318,J00121:27:H3GGKBBXX:5:1224:20364:15082,J00121:27:H3GGKBBXX:5:2108:12855:46170,J00121:27:H3GGKBBXX:5:2126:5538:12919,J00121:27:H3GGKBBXX:5:2208:22607:43796,J00121:27:H3GGKBBXX:5:2202:7090:18775,J00121:27:H3GGKBBXX:5:2210:7212:42548,J00121:27:H3GGKBBXX:5:1213:15097:39049,J00121:27:H3GGKBBXX:5:2102:29772:43902,J00121:27:H3GGKBBXX:5:1222:14752:33914,J00121:27:H3GGKBBXX:5:1214:24393:2439,J00121:27:H3GGKBBXX:5:2114:28777:32543,J00121:27:H3GGKBBXX:5:1108:16244:2141,J00121:27:H3GGKBBXX:5:1118:15037:10352,J00121:27:H3GGKBBXX:5:2125:3610:26670,J00121:27:H3GGKBBXX:5:2110:27042:31013,J00121:27:H3GGKBBXX:5:2214:15168:35233,J00121:27:H3GGKBBXX:5:2120:16163:11847,J00121:27:H3GGKBBXX:5:2101:7567:37326,J00121:27:H3GGKBBXX:5:1227:18081:38451,J00121:27:H3GGKBBXX:5:1218:3518:30134,J00121:27:H3GGKBBXX:5:2204:18396:32490,J00121:27:H3GGKBBXX:5:2107:17330:13201,J00121:27:H3GGKBBXX:5:1208:20415:5710,J00121:27:H3GGKBBXX:5:2210:20080:25632;sequence=TATTGTCAAGGGGAGTTAAATAAAATATGAATAAATAATACACCAAATCTGTTGTCACAA;start=76777;subtype=IES;support_ref=4;support_variant=60;type=IES;
scaffold51_36_with_IES	MILORD	internal_eliminated_sequence	77728	77785	.	.	.	ID=MILORD.36.77728.77785;Name=MILORD.36.77728.77785;bounded_by_ta=TRUE;common_boundary=Both;end=77785;ies_id=IESPGM.PTET51.1.36.75217;ies_left_dist=0;ies_min_dist=0;ies_right_dist=0;junction_seq=caaagtataaagtgtTAcaataggaccaaatg;read_names=J00121:27:H3GGKBBXX:5:1202:25997:47559,J00121:27:H3GGKBBXX:5:1114:27722:6589,J00121:27:H3GGKBBXX:5:1112:30198:48790,J00121:27:H3GGKBBXX:5:1106:10267:43058,J00121:27:H3GGKBBXX:5:2108:30076:32894,J00121:27:H3GGKBBXX:5:2228:9485:45748,J00121:27:H3GGKBBXX:5:1103:8755:36780,J00121:27:H3GGKBBXX:5:2217:22556:14801,J00121:27:H3GGKBBXX:5:1120:17533:6378,J00121:27:H3GGKBBXX:5:1116:14235:14730,J00121:27:H3GGKBBXX:5:2201:28909:42583,J00121:27:H3GGKBBXX:5:2114:27641:19496,J00121:27:H3GGKBBXX:5:1107:30472:41458,J00121:27:H3GGKBBXX:5:2209:15859:37554,J00121:27:H3GGKBBXX:5:2120:22698:30028,J00121:27:H3GGKBBXX:5:1215:22435:40121,J00121:27:H3GGKBBXX:5:1128:14093:13394,J00121:27:H3GGKBBXX:5:2120:27854:30978,J00121:27:H3GGKBBXX:5:1125:31720:25404,J00121:27:H3GGKBBXX:5:2104:15321:30890,J00121:27:H3GGKBBXX:5:2110:32573:29624,J00121:27:H3GGKBBXX:5:1213:16904:42917,J00121:27:H3GGKBBXX:5:1106:28452:43339,J00121:27:H3GGKBBXX:5:1126:6979:42741,J00121:27:H3GGKBBXX:5:2112:19004:40930,J00121:27:H3GGKBBXX:5:2212:9902:30995,J00121:27:H3GGKBBXX:5:2228:10896:12990,J00121:27:H3GGKBBXX:5:1208:29021:31593,J00121:27:H3GGKBBXX:5:2209:3112:27461,J00121:27:H3GGKBBXX:5:1223:27285:42161,J00121:27:H3GGKBBXX:5:2210:26068:7873,J00121:27:H3GGKBBXX:5:2109:22161:22696,J00121:27:H3GGKBBXX:5:1113:18964:45783,J00121:27:H3GGKBBXX:5:1112:5720:48368,J00121:27:H3GGKBBXX:5:1205:11373:40403,J00121:27:H3GGKBBXX:5:1104:16792:12128,J00121:27:H3GGKBBXX:5:2103:11282:39717,J00121:27:H3GGKBBXX:5:2112:7293:29466,J00121:27:H3GGKBBXX:5:1122:10358:9702,J00121:27:H3GGKBBXX:5:2110:10013:8084,J00121:27:H3GGKBBXX:5:2119:23460:45660,J00121:27:H3GGKBBXX:5:2106:3143:22872,J00121:27:H3GGKBBXX:5:2215:15798:4532,J00121:27:H3GGKBBXX:5:2219:23115:3776,J00121:27:H3GGKBBXX:5:1126:16407:39875,J00121:27:H3GGKBBXX:5:2126:32613:10704,J00121:27:H3GGKBBXX:5:1106:29041:47805,J00121:27:H3GGKBBXX:5:1219:6005:9332,J00121:27:H3GGKBBXX:5:1215:18751:5816,J00121:27:H3GGKBBXX:5:2221:20517:20902,J00121:27:H3GGKBBXX:5:1104:15189:41528,J00121:27:H3GGKBBXX:5:1121:2909:39453,J00121:27:H3GGKBBXX:5:2121:8968:2510,J00121:27:H3GGKBBXX:5:1125:8674:10053,J00121:27:H3GGKBBXX:5:1124:5345:37624,J00121:27:H3GGKBBXX:5:1120:14905:6923,J00121:27:H3GGKBBXX:5:1222:12753:24120,J00121:27:H3GGKBBXX:5:1211:21907:31329,J00121:27:H3GGKBBXX:5:2211:23602:27057,J00121:27:H3GGKBBXX:5:1219:11576:33932,J00121:27:H3GGKBBXX:5:2126:15514:48808,J00121:27:H3GGKBBXX:5:2207:3021:8945,J00121:27:H3GGKBBXX:5:2203:9201:20041,J00121:27:H3GGKBBXX:5:1126:13667:38011,J00121:27:H3GGKBBXX:5:1122:5152:23434,J00121:27:H3GGKBBXX:5:2218:2108:16823,J00121:27:H3GGKBBXX:5:2222:9567:5481,J00121:27:H3GGKBBXX:5:1213:8105:37906,J00121:27:H3GGKBBXX:5:1117:30360:10176,J00121:27:H3GGKBBXX:5:2122:28412:45695,J00121:27:H3GGKBBXX:5:1212:8866:35426;sequence=TATAGTCAAATTTATATTGCTATTAATTTCCAATCTCCTTTAATAAAAATTGTAACAG;start=77728;subtype=IES;support_ref=2;support_variant=71;type=IES;
scaffold51_36_with_IES	MILORD	internal_eliminated_sequence	79772	79846	.	.	.	ID=MILORD.36.79772.79846;Name=MILORD.36.79772.79846;bounded_by_ta=TRUE;common_boundary=Both;end=79846;ies_id=IESPGM.PTET51.1.36.77203;ies_left_dist=0;ies_min_dist=0;ies_right_dist=0;junction_seq=tgcaacagttattgaTAttactgaagctcttc;read_names=J00121:27:H3GGKBBXX:5:2128:3173:40438,J00121:27:H3GGKBBXX:5:1104:18213:35022,J00121:27:H3GGKBBXX:5:2205:11129:43884,J00121:27:H3GGKBBXX:5:2212:13697:16788,J00121:27:H3GGKBBXX:5:1220:28351:25122,J00121:27:H3GGKBBXX:5:2103:23439:26283,J00121:27:H3GGKBBXX:5:1212:29193:44236,J00121:27:H3GGKBBXX:5:1212:28889:44482,J00121:27:H3GGKBBXX:5:2212:3863:22467,J00121:27:H3GGKBBXX:5:1115:27032:31171,J00121:27:H3GGKBBXX:5:1218:12611:48456,J00121:27:H3GGKBBXX:5:2206:14966:27637,J00121:27:H3GGKBBXX:5:2211:11129:29641,J00121:27:H3GGKBBXX:5:2114:29802:35339,J00121:27:H3GGKBBXX:5:1123:2077:29993,J00121:27:H3GGKBBXX:5:1228:21471:40631,J00121:27:H3GGKBBXX:5:1216:28666:22784;sequence=TACATCTAATAGATATAAAACCTCGAAAAATATAATCTAAATAATTGTGGTTATTATTATTAAATTATGCTACTA;start=79772;subtype=IES;support_ref=0;support_variant=17;type=IES;
scaffold51_36_with_IES	MILORD	internal_eliminated_sequence	86168	86234	.	.	.	ID=MILORD.36.86168.86234;Name=MILORD.36.86168.86234;bounded_by_ta=TRUE;common_boundary=Both;end=86234;ies_id=IESPGM.PTET51.1.36.83524;ies_left_dist=0;ies_min_dist=0;ies_right_dist=0;junction_seq=tgtaaaggaaatattTAactgaaaatgtcaat;read_names=J00121:27:H3GGKBBXX:5:2218:13372:23962,J00121:27:H3GGKBBXX:5:1227:28645:33440,J00121:27:H3GGKBBXX:5:2116:6877:14994,J00121:27:H3GGKBBXX:5:2224:20263:2316,J00121:27:H3GGKBBXX:5:1124:16143:39172,J00121:27:H3GGKBBXX:5:2107:6015:23487,J00121:27:H3GGKBBXX:5:1210:18436:49019,J00121:27:H3GGKBBXX:5:2110:6512:30925,J00121:27:H3GGKBBXX:5:2114:17959:6554,J00121:27:H3GGKBBXX:5:1128:6015:18353,J00121:27:H3GGKBBXX:5:1207:19025:24507,J00121:27:H3GGKBBXX:5:1205:28452:17491,J00121:27:H3GGKBBXX:5:2110:23602:47594,J00121:27:H3GGKBBXX:5:2123:3792:18124,J00121:27:H3GGKBBXX:5:1225:24566:4813,J00121:27:H3GGKBBXX:5:1103:10074:37378,J00121:27:H3GGKBBXX:5:1203:18883:34178,J00121:27:H3GGKBBXX:5:1125:7019:15205,J00121:27:H3GGKBBXX:5:2212:4848:1806,J00121:27:H3GGKBBXX:5:2224:26321:15487;sequence=TACAGTTGGATTTTTCATATTTCACTTTTCACATTCATTTTTCATATATAATTATAAACTTGCACTG;start=86168;subtype=IES;support_ref=1;support_variant=20;type=IES;
scaffold51_36_with_IES	MILORD	internal_eliminated_sequence	86295	86320	.	.	.	ID=MILORD.36.86295.86320;Name=MILORD.36.86295.86320;bounded_by_ta=TRUE;common_boundary=Both;end=86320;ies_id=IESPGM.PTET51.1.36.83584;ies_left_dist=0;ies_min_dist=0;ies_right_dist=0;junction_seq=aaagaattattaaatTAgtagacaatttaaag;read_names=J00121:27:H3GGKBBXX:5:2206:14062:43339,J00121:27:H3GGKBBXX:5:1110:17300:13957,J00121:27:H3GGKBBXX:5:1223:31182:44658,J00121:27:H3GGKBBXX:5:2216:18436:3336,J00121:27:H3GGKBBXX:5:2218:19867:40350,J00121:27:H3GGKBBXX:5:1215:8400:32121,J00121:27:H3GGKBBXX:5:2220:3853:5358,J00121:27:H3GGKBBXX:5:2226:19339:46117,J00121:27:H3GGKBBXX:5:2111:22912:7539,J00121:27:H3GGKBBXX:5:2124:8227:3547,J00121:27:H3GGKBBXX:5:1218:27326:38820,J00121:27:H3GGKBBXX:5:1209:25631:12146,J00121:27:H3GGKBBXX:5:2101:12469:39770,J00121:27:H3GGKBBXX:5:2211:25236:47858,J00121:27:H3GGKBBXX:5:1201:12672:20920,J00121:27:H3GGKBBXX:5:1116:6390:42952,J00121:27:H3GGKBBXX:5:1203:14397:22116,J00121:27:H3GGKBBXX:5:2202:2027:35145;sequence=TATAGGCAAATTCAGGAATTGAATCA;start=86295;subtype=IES;support_ref=0;support_variant=18;type=IES;
scaffold51_36_with_IES	MILORD	internal_eliminated_sequence	88555	88583	.	.	.	ID=MILORD.36.88555.88583;Name=MILORD.36.88555.88583;bounded_by_ta=TRUE;common_boundary=Both;end=88583;ies_id=IESPGM.PTET51.1.36.85818;ies_left_dist=0;ies_min_dist=0;ies_right_dist=0;junction_seq=cattttaagataaaaTActctaataataaagt;read_names=J00121:27:H3GGKBBXX:5:1218:12215:25720,J00121:27:H3GGKBBXX:5:1111:9628:1613,J00121:27:H3GGKBBXX:5:2213:23084:28551,J00121:27:H3GGKBBXX:5:2223:2422:23593,J00121:27:H3GGKBBXX:5:2114:12297:27549,J00121:27:H3GGKBBXX:5:1104:21014:26793,J00121:27:H3GGKBBXX:5:1118:20638:8910,J00121:27:H3GGKBBXX:5:2226:30533:5692,J00121:27:H3GGKBBXX:5:1222:25855:25122,J00121:27:H3GGKBBXX:5:2116:22759:22538,J00121:27:H3GGKBBXX:5:2222:2676:11513,J00121:27:H3GGKBBXX:5:2107:28564:39664,J00121:27:H3GGKBBXX:5:1118:12591:25879,J00121:27:H3GGKBBXX:5:2102:18883:13007,J00121:27:H3GGKBBXX:5:1121:6745:15610,J00121:27:H3GGKBBXX:5:2207:13129:19144,J00121:27:H3GGKBBXX:5:2218:7507:33352,J00121:27:H3GGKBBXX:5:2207:28138:31681,J00121:27:H3GGKBBXX:5:2227:29203:5991,J00121:27:H3GGKBBXX:5:2104:18355:10686,J00121:27:H3GGKBBXX:5:2224:3346:18089,J00121:27:H3GGKBBXX:5:2113:19258:15240,J00121:27:H3GGKBBXX:5:1208:6502:13500,J00121:27:H3GGKBBXX:5:1102:16356:6202,J00121:27:H3GGKBBXX:5:1221:18284:40702,J00121:27:H3GGKBBXX:5:2120:7770:9156,J00121:27:H3GGKBBXX:5:1217:11018:21008,J00121:27:H3GGKBBXX:5:1214:18071:19162,J00121:27:H3GGKBBXX:5:2114:19979:3758,J00121:27:H3GGKBBXX:5:1217:5213:15100,J00121:27:H3GGKBBXX:5:1220:26778:42337,J00121:27:H3GGKBBXX:5:1113:17756:19320,J00121:27:H3GGKBBXX:5:1220:20709:13289,J00121:27:H3GGKBBXX:5:1113:5091:19496,J00121:27:H3GGKBBXX:5:1211:16660:2826,J00121:27:H3GGKBBXX:5:2218:11028:45783,J00121:27:H3GGKBBXX:5:2206:10541:30978,J00121:27:H3GGKBBXX:5:1118:9567:45326,J00121:27:H3GGKBBXX:5:1212:21115:8189,J00121:27:H3GGKBBXX:5:1122:26149:42267;sequence=TATAAATGAAATATTATCATATTGTATTG;start=88555;subtype=IES;support_ref=0;support_variant=40;type=IES;
scaffold51_36_with_IES	MILORD	internal_eliminated_sequence	90342	90463	.	.	.	ID=MILORD.36.90342.90463;Name=MILORD.36.90342.90463;bounded_by_ta=TRUE;common_boundary=Both;end=90463;ies_id=IESPGM.PTET51.1.36.87576;ies_left_dist=0;ies_min_dist=0;ies_right_dist=0;junction_seq=ggagcactaagattgTAtctttcctccatcgc;read_names=J00121:27:H3GGKBBXX:5:2208:20557:1631,J00121:27:H3GGKBBXX:5:2224:15869:41264,J00121:27:H3GGKBBXX:5:1202:12936:19337,J00121:27:H3GGKBBXX:5:2202:9851:26336,J00121:27:H3GGKBBXX:5:1228:10622:11354,J00121:27:H3GGKBBXX:5:2107:30776:28270,J00121:27:H3GGKBBXX:5:2115:3325:42249,J00121:27:H3GGKBBXX:5:2214:11799:17825,J00121:27:H3GGKBBXX:5:2125:10835:7750,J00121:27:H3GGKBBXX:5:2220:6167:26916,J00121:27:H3GGKBBXX:5:2104:7202:41862,J00121:27:H3GGKBBXX:5:1213:7598:30415,J00121:27:H3GGKBBXX:5:2222:20547:32103,J00121:27:H3GGKBBXX:5:1219:4249:18071,J00121:27:H3GGKBBXX:5:1202:15300:47559,J00121:27:H3GGKBBXX:5:2224:29498:10194,J00121:27:H3GGKBBXX:5:2113:15990:36376,J00121:27:H3GGKBBXX:5:2220:13098:19689,J00121:27:H3GGKBBXX:5:1207:8349:5657,J00121:27:H3GGKBBXX:5:1107:24393:21254,J00121:27:H3GGKBBXX:5:2215:25885:16383,J00121:27:H3GGKBBXX:5:1116:13575:16014,J00121:27:H3GGKBBXX:5:1203:27925:14994,J00121:27:H3GGKBBXX:5:1120:13819:3741,J00121:27:H3GGKBBXX:5:2204:22008:35444,J00121:27:H3GGKBBXX:5:1121:16386:10616,J00121:27:H3GGKBBXX:5:2103:22627:6062,J00121:27:H3GGKBBXX:5:1204:6898:31839,J00121:27:H3GGKBBXX:5:2225:29508:27408,J00121:27:H3GGKBBXX:5:1112:31355:42390,J00121:27:H3GGKBBXX:5:2125:4929:38345,J00121:27:H3GGKBBXX:5:2119:16660:35251,J00121:27:H3GGKBBXX:5:1121:16995:43251,J00121:27:H3GGKBBXX:5:1224:26139:13060,J00121:27:H3GGKBBXX:5:1106:12479:40877,J00121:27:H3GGKBBXX:5:1117:13190:47805,J00121:27:H3GGKBBXX:5:2104:26727:11935,J00121:27:H3GGKBBXX:5:1211:20496:19882,J00121:27:H3GGKBBXX:5:1204:25449:38767,J00121:27:H3GGKBBXX:5:1119:22739:3477,J00121:27:H3GGKBBXX:5:2110:12205:38222,J00121:27:H3GGKBBXX:5:1224:24708:34635,J00121:27:H3GGKBBXX:5:1117:15097:13658,J00121:27:H3GGKBBXX:5:2124:2798:45344,J00121:27:H3GGKBBXX:5:2208:11119:9051,J00121:27:H3GGKBBXX:5:1126:11525:35743,J00121:27:H3GGKBBXX:5:2113:30391:44834,J00121:27:H3GGKBBXX:5:2113:9668:34002,J00121:27:H3GGKBBXX:5:1106:17026:43972,J00121:27:H3GGKBBXX:5:2113:13890:41141,J00121:27:H3GGKBBXX:5:2211:19197:32156,J00121:27:H3GGKBBXX:5:2104:11393:21131,J00121:27:H3GGKBBXX:5:1215:17391:29976,J00121:27:H3GGKBBXX:5:1127:23257:5675,J00121:27:H3GGKBBXX:5:1102:25926:44904,J00121:27:H3GGKBBXX:5:2114:16478:3987,J00121:27:H3GGKBBXX:5:2216:21460:8857,J00121:27:H3GGKBBXX:5:1115:28057:40754,J00121:27:H3GGKBBXX:5:1206:21186:36763,J00121:27:H3GGKBBXX:5:1207:13829:25386,J00121:27:H3GGKBBXX:5:1214:17584:33756,J00121:27:H3GGKBBXX:5:2217:10947:33440,J00121:27:H3GGKBBXX:5:1106:12368:11882,J00121:27:H3GGKBBXX:5:1109:28544:6325,J00121:27:H3GGKBBXX:5:2103:25652:12392,J00121:27:H3GGKBBXX:5:1125:21704:25984,J00121:27:H3GGKBBXX:5:1113:9354:32226;sequence=TACAATCAATTTTTATGATTTTCATGAAATTTGTATTTATAAACATATTTTTGTTTTTCCTAATTGATTTTGAAATAAATAGTCCTAATTCAATTAGTAGAAATACATATGCTCATCGGCTA;start=90342;subtype=IES;support_ref=2;support_variant=67;type=IES;
scaffold51_36_with_IES	MILORD	internal_eliminated_sequence	92448	92532	.	.	.	ID=MILORD.36.92448.92532;Name=MILORD.36.92448.92532;bounded_by_ta=TRUE;common_boundary=Both;end=92532;ies_id=IESPGM.PTET51.1.36.89560;ies_left_dist=0;ies_min_dist=0;ies_right_dist=0;junction_seq=tttccataataattgTAcattaaaacttatag;read_names=J00121:27:H3GGKBBXX:5:1121:29731:15276,J00121:27:H3GGKBBXX:5:1220:8389:40332,J00121:27:H3GGKBBXX:5:2126:11190:8822,J00121:27:H3GGKBBXX:5:1102:26189:43286,J00121:27:H3GGKBBXX:5:1205:7172:19900,J00121:27:H3GGKBBXX:5:2207:18467:25439,J00121:27:H3GGKBBXX:5:2117:6542:23628,J00121:27:H3GGKBBXX:5:1225:18741:25843,J00121:27:H3GGKBBXX:5:2221:10054:13851,J00121:27:H3GGKBBXX:5:2212:19593:4743,J00121:27:H3GGKBBXX:5:1201:21115:22080,J00121:27:H3GGKBBXX:5:1215:19076:11477,J00121:27:H3GGKBBXX:5:1211:15432:41071,J00121:27:H3GGKBBXX:5:2128:9628:47260,J00121:27:H3GGKBBXX:5:2211:23612:30661,J00121:27:H3GGKBBXX:5:2119:28940:33281,J00121:27:H3GGKBBXX:5:2224:19126:33088,J00121:27:H3GGKBBXX:5:2113:15412:19267,J00121:27:H3GGKBBXX:5:2202:4675:44060,J00121:27:H3GGKBBXX:5:2107:4503:4585,J00121:27:H3GGKBBXX:5:1223:20019:4884,J00121:27:H3GGKBBXX:5:2105:28331:16542,J00121:27:H3GGKBBXX:5:2206:3894:30081,J00121:27:H3GGKBBXX:5:1111:4107:7029,J00121:27:H3GGKBBXX:5:2226:8714:39207,J00121:27:H3GGKBBXX:5:2222:15798:45643,J00121:27:H3GGKBBXX:5:2210:23642:39365,J00121:27:H3GGKBBXX:5:1226:19806:13588,J00121:27:H3GGKBBXX:5:1110:26666:1806,J00121:27:H3GGKBBXX:5:2218:11809:40561,J00121:27:H3GGKBBXX:5:1120:4614:16278,J00121:27:H3GGKBBXX:5:1125:11972:21676,J00121:27:H3GGKBBXX:5:2201:10094:30099,J00121:27:H3GGKBBXX:5:2208:27884:29272,J00121:27:H3GGKBBXX:5:2204:4817:21588,J00121:27:H3GGKBBXX:5:1110:27052:11231,J00121:27:H3GGKBBXX:5:1203:15097:21817,J00121:27:H3GGKBBXX:5:2226:16214:46012,J00121:27:H3GGKBBXX:5:2209:15645:28956,J00121:27:H3GGKBBXX:5:1125:17381:2387,J00121:27:H3GGKBBXX:5:1203:24688:46065,J00121:27:H3GGKBBXX:5:2215:3072:9842,J00121:27:H3GGKBBXX:5:2117:18355:10335,J00121:27:H3GGKBBXX:5:2220:22993:46715,J00121:27:H3GGKBBXX:5:1202:28422:31048,J00121:27:H3GGKBBXX:5:2107:19004:1297,J00121:27:H3GGKBBXX:5:2223:22506:42495,J00121:27:H3GGKBBXX:5:1103:24515:2053,J00121:27:H3GGKBBXX:5:2228:10368:18722,J00121:27:H3GGKBBXX:5:2228:26616:40578,J00121:27:H3GGKBBXX:5:2202:30787:37783,J00121:27:H3GGKBBXX:5:1111:9425:5376,J00121:27:H3GGKBBXX:5:2111:9414:41440,J00121:27:H3GGKBBXX:5:2125:25631:1314,J00121:27:H3GGKBBXX:5:2121:21156:31998,J00121:27:H3GGKBBXX:5:2103:16031:19531,J00121:27:H3GGKBBXX:5:2225:14986:16172,J00121:27:H3GGKBBXX:5:1219:7791:17948,J00121:27:H3GGKBBXX:5:2110:17969:21764,J00121:27:H3GGKBBXX:5:2212:28889:29677,J00121:27:H3GGKBBXX:5:1224:19106:22960,J00121:27:H3GGKBBXX:5:2104:14316:21834,J00121:27:H3GGKBBXX:5:2216:4127:45396,J00121:27:H3GGKBBXX:5:2107:17898:19390,J00121:27:H3GGKBBXX:5:1204:11373:14906,J00121:27:H3GGKBBXX:5:1127:5994:26512,J00121:27:H3GGKBBXX:5:2127:30746:12462,J00121:27:H3GGKBBXX:5:2212:29011:29712,J00121:27:H3GGKBBXX:5:2115:26118:44078,J00121:27:H3GGKBBXX:5:1215:21836:45027,J00121:27:H3GGKBBXX:5:2123:18852:3881,J00121:27:H3GGKBBXX:5:2211:26484:30925,J00121:27:H3GGKBBXX:5:1210:10216:5798,J00121:27:H3GGKBBXX:5:2103:12439:33352,J00121:27:H3GGKBBXX:5:2227:25672:2545,J00121:27:H3GGKBBXX:5:1214:28726:32806,J00121:27:H3GGKBBXX:5:1219:5264:24964,J00121:27:H3GGKBBXX:5:2119:26991:4620,J00121:27:H3GGKBBXX:5:1225:3183:8699,J00121:27:H3GGKBBXX:5:2117:18314:10616,J00121:27:H3GGKBBXX:5:2216:26504:8875,J00121:27:H3GGKBBXX:5:1106:8674:18810,J00121:27:H3GGKBBXX:5:1110:15371:8189,J00121:27:H3GGKBBXX:5:1109:26788:31628,J00121:27:H3GGKBBXX:5:2222:13880:4479;sequence=TACAAGATAATTAGCAAACTTTGCAAAAAATTTTAGATTAGAAAATTACTTTTAAGTAAATTAAGTAAAATATTAAACTCAACTT;start=92448;subtype=IES;support_ref=6;support_variant=85;type=IES;
scaffold51_36_with_IES	MILORD	internal_eliminated_sequence	94313	94446	.	.	.	ID=MILORD.36.94313.94446;Name=MILORD.36.94313.94446;bounded_by_ta=TRUE;common_boundary=LEFT;end=94446;ies_id=IESPGM.PTET51.1.36.91340;ies_left_dist=0;ies_min_dist=0;ies_right_dist=2;junction_seq=aataatatcgtaagtTAtataagctaaaagca;read_names=J00121:27:H3GGKBBXX:5:2103:25246:6167,J00121:27:H3GGKBBXX:5:1114:4970:7433,J00121:27:H3GGKBBXX:5:2216:32309:18159,J00121:27:H3GGKBBXX:5:2128:27468:31048;sequence=TATAGTTCTTTCAAAGGAATATAAATTGGATGGCAGAAATTGTTTGATGTGATTCTAATAAATCGATAATTTTTCATTAATATAAAAGCTATTATTTATATCTTCTTATAATGGATTTTCTTTTATGCCAGCAT;start=94313;subtype=PARTIAL_INTERNAL;support_ref=2;support_variant=4;type=ALTERNATIVE;
scaffold51_36_with_IES	MILORD	internal_eliminated_sequence	94313	94448	.	.	.	ID=MILORD.36.94313.94448;Name=MILORD.36.94313.94448;bounded_by_ta=TRUE;common_boundary=Both;end=94448;ies_id=IESPGM.PTET51.1.36.91340;ies_left_dist=0;ies_min_dist=0;ies_right_dist=0;junction_seq=aataatatcgtaagtTAtaagctaaaagcaaa;read_names=J00121:27:H3GGKBBXX:5:1201:6837:5429,J00121:27:H3GGKBBXX:5:2125:8491:24999,J00121:27:H3GGKBBXX:5:2202:23794:5059,J00121:27:H3GGKBBXX:5:1206:29417:47647,J00121:27:H3GGKBBXX:5:1202:20009:34582,J00121:27:H3GGKBBXX:5:1115:3863:28903,J00121:27:H3GGKBBXX:5:1122:15625:37783,J00121:27:H3GGKBBXX:5:1218:24921:38873,J00121:27:H3GGKBBXX:5:2117:26220:11724,J00121:27:H3GGKBBXX:5:1117:17178:10897,J00121:27:H3GGKBBXX:5:2109:6816:18089,J00121:27:H3GGKBBXX:5:1219:23683:43198,J00121:27:H3GGKBBXX:5:1228:9942:47946,J00121:27:H3GGKBBXX:5:2206:21217:32103,J00121:27:H3GGKBBXX:5:2117:2544:21553,J00121:27:H3GGKBBXX:5:1103:24008:12462,J00121:27:H3GGKBBXX:5:2117:12499:8031,J00121:27:H3GGKBBXX:5:1109:24241:20850,J00121:27:H3GGKBBXX:5:1128:18365:37853,J00121:27:H3GGKBBXX:5:2108:26179:32930,J00121:27:H3GGKBBXX:5:1224:26971:37466,J00121:27:H3GGKBBXX:5:2106:25499:32877,J00121:27:H3GGKBBXX:5:1203:6989:24542,J00121:27:H3GGKBBXX:5:1112:25367:25122,J00121:27:H3GGKBBXX:5:1126:24038:33897,J00121:27:H3GGKBBXX:5:1223:3599:41739,J00121:27:H3GGKBBXX:5:2120:4777:13078,J00121:27:H3GGKBBXX:5:1102:4909:5710,J00121:27:H3GGKBBXX:5:1115:3813:28850,J00121:27:H3GGKBBXX:5:1228:20983:1244,J00121:27:H3GGKBBXX:5:1116:24474:30011,J00121:27:H3GGKBBXX:5:1110:20303:45221,J00121:27:H3GGKBBXX:5:2126:28544:26476,J00121:27:H3GGKBBXX:5:1105:28178:40086,J00121:27:H3GGKBBXX:5:2107:31071:30116,J00121:27:H3GGKBBXX:5:1220:26169:32842,J00121:27:H3GGKBBXX:5:1105:17908:27461,J00121:27:H3GGKBBXX:5:2223:20912:9069,J00121:27:H3GGKBBXX:5:1216:25834:37888,J00121:27:H3GGKBBXX:5:2115:26890:17772,J00121:27:H3GGKBBXX:5:2227:25692:42917,J00121:27:H3GGKBBXX:5:1105:7811:12462,J00121:27:H3GGKBBXX:5:2211:3204:14326,J00121:27:H3GGKBBXX:5:1223:25479:17227,J00121:27:H3GGKBBXX:5:1123:27356:1455,J00121:27:H3GGKBBXX:5:1116:9770:14836;sequence=TATAGTTCTTTCAAAGGAATATAAATTGGATGGCAGAAATTGTTTGATGTGATTCTAATAAATCGATAATTTTTCATTAATATAAAAGCTATTATTTATATCTTCTTATAATGGATTTTCTTTTATGCCAGCATTA;start=94313;subtype=IES;support_ref=2;support_variant=46;type=IES;
scaffold51_36_with_IES	MILORD	internal_eliminated_sequence	97757	97865	.	.	.	ID=MILORD.36.97757.97865;Name=MILORD.36.97757.97865;bounded_by_ta=TRUE;common_boundary=Both;end=97865;ies_id=IESPGM.PTET51.1.36.94648;ies_left_dist=0;ies_min_dist=0;ies_right_dist=0;junction_seq=aaggaattttagattTAtcgaaagtgacttat;read_names=J00121:27:H3GGKBBXX:5:2207:25540:7099,J00121:27:H3GGKBBXX:5:1217:13738:41757,J00121:27:H3GGKBBXX:5:2201:27062:33862,J00121:27:H3GGKBBXX:5:1126:14448:35497,J00121:27:H3GGKBBXX:5:2221:5639:22626,J00121:27:H3GGKBBXX:5:2108:32167:6695,J00121:27:H3GGKBBXX:5:1221:2422:36007,J00121:27:H3GGKBBXX:5:2212:26392:8682,J00121:27:H3GGKBBXX:5:2109:26332:45432,J00121:27:H3GGKBBXX:5:2211:1884:15487,J00121:27:H3GGKBBXX:5:2117:11850:3072,J00121:27:H3GGKBBXX:5:2117:12165:3793,J00121:27:H3GGKBBXX:5:2201:22830:28745,J00121:27:H3GGKBBXX:5:2118:29254:19830,J00121:27:H3GGKBBXX:5:1122:27154:46117,J00121:27:H3GGKBBXX:5:1119:16051:25826,J00121:27:H3GGKBBXX:5:1215:26352:5059,J00121:27:H3GGKBBXX:5:2201:17553:23083,J00121:27:H3GGKBBXX:5:2201:22282:29765,J00121:27:H3GGKBBXX:5:1109:11515:17227,J00121:27:H3GGKBBXX:5:1123:20933:18247,J00121:27:H3GGKBBXX:5:2123:31842:8277,J00121:27:H3GGKBBXX:5:2118:15747:32472,J00121:27:H3GGKBBXX:5:2217:10419:26054,J00121:27:H3GGKBBXX:5:1204:22617:32525,J00121:27:H3GGKBBXX:5:2205:9313:41194,J00121:27:H3GGKBBXX:5:1206:25855:39682,J00121:27:H3GGKBBXX:5:1205:9587:17016,J00121:27:H3GGKBBXX:5:1212:18111:23135,J00121:27:H3GGKBBXX:5:2222:25459:9596,J00121:27:H3GGKBBXX:5:2208:20456:13658,J00121:27:H3GGKBBXX:5:1220:16894:38926,J00121:27:H3GGKBBXX:5:1219:2311:1138,J00121:27:H3GGKBBXX:5:2124:17462:25070,J00121:27:H3GGKBBXX:5:2219:8095:21535,J00121:27:H3GGKBBXX:5:2225:31974:14836,J00121:27:H3GGKBBXX:5:2215:28057:32279,J00121:27:H3GGKBBXX:5:2215:26930:32824,J00121:27:H3GGKBBXX:5:1110:12916:48808,J00121:27:H3GGKBBXX:5:1225:13443:25281,J00121:27:H3GGKBBXX:5:1125:15534:7943,J00121:27:H3GGKBBXX:5:1125:19461:40702,J00121:27:H3GGKBBXX:5:1114:8166:21201;sequence=TACAGTTAATTAAATAATTGTTTTATAATATTAAATTAAATTTTGATAGTATTTAATATATTTTTGCTTAAAATAAAATCAAATTTGGTTTTTAAAAACTCACCAATTG;start=97757;subtype=IES;support_ref=0;support_variant=43;type=IES;
scaffold51_36_with_IES	MILORD	internal_eliminated_sequence	99905	99979	.	.	.	ID=MILORD.36.99905.99979;Name=MILORD.36.99905.99979;bounded_by_ta=TRUE;common_boundary=Both;end=99979;ies_id=IESPGM.PTET51.1.36.96687;ies_left_dist=0;ies_min_dist=0;ies_right_dist=0;junction_seq=aaagattcaacatagTAgccagggccaaacat;read_names=J00121:27:H3GGKBBXX:5:1109:10673:7609,J00121:27:H3GGKBBXX:5:1214:14590:26951,J00121:27:H3GGKBBXX:5:1107:26047:25562,J00121:27:H3GGKBBXX:5:1221:12865:5675,J00121:27:H3GGKBBXX:5:1225:16792:17649,J00121:27:H3GGKBBXX:5:2102:7578:23698,J00121:27:H3GGKBBXX:5:2128:17310:9719,J00121:27:H3GGKBBXX:5:1206:13778:38310,J00121:27:H3GGKBBXX:5:2114:23977:37308,J00121:27:H3GGKBBXX:5:2102:5132:47876,J00121:27:H3GGKBBXX:5:2113:17411:7468,J00121:27:H3GGKBBXX:5:2213:20638:22837,J00121:27:H3GGKBBXX:5:1104:6867:19232,J00121:27:H3GGKBBXX:5:1215:28310:18335,J00121:27:H3GGKBBXX:5:2202:16965:33316,J00121:27:H3GGKBBXX:5:2222:30949:11020,J00121:27:H3GGKBBXX:5:2227:29437:16911,J00121:27:H3GGKBBXX:5:1220:24180:15504,J00121:27:H3GGKBBXX:5:2126:31690:34284,J00121:27:H3GGKBBXX:5:1207:9323:2949,J00121:27:H3GGKBBXX:5:2217:9607:29079,J00121:27:H3GGKBBXX:5:1224:3630:23012,J00121:27:H3GGKBBXX:5:1104:13494:33316,J00121:27:H3GGKBBXX:5:2104:22698:40508,J00121:27:H3GGKBBXX:5:2228:14600:26863,J00121:27:H3GGKBBXX:5:1112:21745:46487,J00121:27:H3GGKBBXX:5:1119:16995:46768,J00121:27:H3GGKBBXX:5:1223:8542:29870,J00121:27:H3GGKBBXX:5:1224:20618:6730,J00121:27:H3GGKBBXX:5:2122:2321:40332,J00121:27:H3GGKBBXX:5:2204:28036:42724,J00121:27:H3GGKBBXX:5:2119:21430:7644,J00121:27:H3GGKBBXX:5:1121:26189:10651,J00121:27:H3GGKBBXX:5:1222:11505:32543,J00121:27:H3GGKBBXX:5:1106:15564:10774,J00121:27:H3GGKBBXX:5:2114:1641:31769,J00121:27:H3GGKBBXX:5:2110:15270:14097,J00121:27:H3GGKBBXX:5:1115:25834:43480,J00121:27:H3GGKBBXX:5:1228:21136:48667,J00121:27:H3GGKBBXX:5:1124:26829:30327,J00121:27:H3GGKBBXX:5:2208:1854:40543,J00121:27:H3GGKBBXX:5:2227:13007:2861,J00121:27:H3GGKBBXX:5:2223:16173:10880,J00121:27:H3GGKBBXX:5:2101:17127:16014,J00121:27:H3GGKBBXX:5:1206:11870:19460,J00121:27:H3GGKBBXX:5:1218:11190:5024,J00121:27:H3GGKBBXX:5:2212:16122:21131,J00121:27:H3GGKBBXX:5:1103:5264:24612,J00121:27:H3GGKBBXX:5:2119:21399:7697,J00121:27:H3GGKBBXX:5:2119:8197:45555,J00121:27:H3GGKBBXX:5:1106:25225:35567,J00121:27:H3GGKBBXX:5:1110:9587:41352,J00121:27:H3GGKBBXX:5:1217:4909:21711,J00121:27:H3GGKBBXX:5:2228:10033:46381,J00121:27:H3GGKBBXX:5:1128:31406:47893,J00121:27:H3GGKBBXX:5:2220:20009:5921,J00121:27:H3GGKBBXX:5:2224:32644:15152,J00121:27:H3GGKBBXX:5:2223:14763:5376,J00121:27:H3GGKBBXX:5:2101:7496:40332,J00121:27:H3GGKBBXX:5:1214:11596:27145,J00121:27:H3GGKBBXX:5:1221:24393:28569,J00121:27:H3GGKBBXX:5:2119:9729:41634,J00121:27:H3GGKBBXX:5:1116:24109:21887,J00121:27:H3GGKBBXX:5:2119:5629:34073,J00121:27:H3GGKBBXX:5:1108:30137:37853,J00121:27:H3GGKBBXX:5:1222:15727:6941,J00121:27:H3GGKBBXX:5:1127:15179:42671,J00121:27:H3GGKBBXX:5:1227:8785:22731,J00121:27:H3GGKBBXX:5:2216:5457:36939,J00121:27:H3GGKBBXX:5:2223:22404:32859,J00121:27:H3GGKBBXX:5:1205:20344:14414,J00121:27:H3GGKBBXX:5:1227:16904:31171,J00121:27:H3GGKBBXX:5:1215:3376:19162,J00121:27:H3GGKBBXX:5:2204:6928:29747,J00121:27:H3GGKBBXX:5:2125:19451:9842,J00121:27:H3GGKBBXX:5:1217:27894:19091;sequence=TACACATAAAATATATATTTTATTGATTATTAATCTTATATAAATATTAATCCTAAAACATCAATATTTTAACTA;start=99905;subtype=IES;support_ref=0;support_variant=76;type=IES;
scaffold51_36_with_IES	MILORD	internal_eliminated_sequence	103264	103360	.	.	.	ID=MILORD.36.103264.103360;Name=MILORD.36.103264.103360;bounded_by_ta=TRUE;common_boundary=Both;end=103360;ies_id=IESPGM.PTET51.1.36.99971;ies_left_dist=0;ies_min_dist=0;ies_right_dist=0;junction_seq=ctctttcatctgtaaTAtatattttctctaat;read_names=J00121:27:H3GGKBBXX:5:1111:15930:17878,J00121:27:H3GGKBBXX:5:1211:29620:31259,J00121:27:H3GGKBBXX:5:1126:10581:32103,J00121:27:H3GGKBBXX:5:1123:18913:5780,J00121:27:H3GGKBBXX:5:2106:11759:7591,J00121:27:H3GGKBBXX:5:2217:24068:12146,J00121:27:H3GGKBBXX:5:2205:14600:22256,J00121:27:H3GGKBBXX:5:2115:17726:30978,J00121:27:H3GGKBBXX:5:2102:20293:26951,J00121:27:H3GGKBBXX:5:1122:23906:20375,J00121:27:H3GGKBBXX:5:2128:10439:22678,J00121:27:H3GGKBBXX:5:1218:3549:20586,J00121:27:H3GGKBBXX:5:2211:2260:11741,J00121:27:H3GGKBBXX:5:1216:7994:29624,J00121:27:H3GGKBBXX:5:1113:23744:15451,J00121:27:H3GGKBBXX:5:2206:29853:38029,J00121:27:H3GGKBBXX:5:2119:6147:27760,J00121:27:H3GGKBBXX:5:1215:29041:45484,J00121:27:H3GGKBBXX:5:2221:28493:27443,J00121:27:H3GGKBBXX:5:2110:13159:48386,J00121:27:H3GGKBBXX:5:2128:5680:41897,J00121:27:H3GGKBBXX:5:1126:24830:27707,J00121:27:H3GGKBBXX:5:1103:30279:6097,J00121:27:H3GGKBBXX:5:2104:15534:27602,J00121:27:H3GGKBBXX:5:2215:10724:40895,J00121:27:H3GGKBBXX:5:1118:10338:26195,J00121:27:H3GGKBBXX:5:1116:5639:26213,J00121:27:H3GGKBBXX:5:1107:18771:37501,J00121:27:H3GGKBBXX:5:1102:12489:46627,J00121:27:H3GGKBBXX:5:1218:15737:33193,J00121:27:H3GGKBBXX:5:1115:25621:15328,J00121:27:H3GGKBBXX:5:1120:10003:19566,J00121:27:H3GGKBBXX:5:1125:25905:32103,J00121:27:H3GGKBBXX:5:2219:27874:17016,J00121:27:H3GGKBBXX:5:2226:6776:12638,J00121:27:H3GGKBBXX:5:2225:13382:34248,J00121:27:H3GGKBBXX:5:2220:13159:29219,J00121:27:H3GGKBBXX:5:2122:28869:37027,J00121:27:H3GGKBBXX:5:1124:12642:40702,J00121:27:H3GGKBBXX:5:1221:4493:24226,J00121:27:H3GGKBBXX:5:1208:19989:29835,J00121:27:H3GGKBBXX:5:2221:28676:9965,J00121:27:H3GGKBBXX:5:1205:17442:33756,J00121:27:H3GGKBBXX:5:1223:18609:31628,J00121:27:H3GGKBBXX:5:1201:15290:24366,J00121:27:H3GGKBBXX:5:1226:30776:26547,J00121:27:H3GGKBBXX:5:2217:7375:29008,J00121:27:H3GGKBBXX:5:2215:27194:26775,J00121:27:H3GGKBBXX:5:1216:7364:4901,J00121:27:H3GGKBBXX:5:1215:26200:21922,J00121:27:H3GGKBBXX:5:1120:21125:8242,J00121:27:H3GGKBBXX:5:1214:20689:19021,J00121:27:H3GGKBBXX:5:2103:24606:31892,J00121:27:H3GGKBBXX:5:1117:15311:31927,J00121:27:H3GGKBBXX:5:2124:29112:29958,J00121:27:H3GGKBBXX:5:1215:15077:23434,J00121:27:H3GGKBBXX:5:2215:13636:27865,J00121:27:H3GGKBBXX:5:1210:13484:3793,J00121:27:H3GGKBBXX:5:2103:25286:45801,J00121:27:H3GGKBBXX:5:1228:20659:7222,J00121:27:H3GGKBBXX:5:2223:10226:9016,J00121:27:H3GGKBBXX:5:2106:8065:39945,J00121:27:H3GGKBBXX:5:2220:16569:23874,J00121:27:H3GGKBBXX:5:1105:23510:15539,J00121:27:H3GGKBBXX:5:1213:26595:5481,J00121:27:H3GGKBBXX:5:2212:13169:23786,J00121:27:H3GGKBBXX:5:1217:18193:26336,J00121:27:H3GGKBBXX:5:1208:28645:33017,J00121:27:H3GGKBBXX:5:1227:17046:7539,J00121:27:H3GGKBBXX:5:1113:27356:24525;sequence=TACATTTGATTCATTGATAATTTACAAAATTCTAGATTATAATTATTGATACTAAGTAAGATTAATAAGAATAAAAATCCCAACTATTATTTGACTA;start=103264;subtype=IES;support_ref=0;support_variant=70;type=IES;
scaffold51_36_with_IES	MILORD	internal_eliminated_sequence	106365	106433	.	.	.	ID=MILORD.36.106365.106433;Name=MILORD.36.106365.106433;bounded_by_ta=TRUE;common_boundary=None;end=106433;ies_id=IESPGM.PTET51.1.36.99971;ies_left_dist=-3101;ies_min_dist=3073;ies_right_dist=-3073;junction_seq=ttatatattaacaaaTAtataatcttgcttaa;read_names=J00121:27:H3GGKBBXX:5:1110:15026:11038;sequence=TAATAGGCAATCTCAAACTAAAAAACATTTAATTTGAAAATTAAATTACAAAAACTGTGTAAACAACTA;start=106365;subtype=MAC;support_ref=107;support_variant=1;type=CRYPTIC;
scaffold51_36_with_IES	MILORD	internal_eliminated_sequence	109741	109786	.	.	.	ID=MILORD.36.109741.109786;Name=MILORD.36.109741.109786;bounded_by_ta=TRUE;common_boundary=Both;end=109786;ies_id=IESPGM.PTET51.1.36.106351;ies_left_dist=0;ies_min_dist=0;ies_right_dist=0;junction_seq=aatgaacaagtctgaTActactcacaattaag;read_names=J00121:27:H3GGKBBXX:5:2218:25043:41088,J00121:27:H3GGKBBXX:5:2112:16102:36394,J00121:27:H3GGKBBXX:5:1215:17614:27654,J00121:27:H3GGKBBXX:5:2111:14458:17298,J00121:27:H3GGKBBXX:5:1101:14275:25246,J00121:27:H3GGKBBXX:5:1118:7740:42056,J00121:27:H3GGKBBXX:5:1123:5964:24173,J00121:27:H3GGKBBXX:5:2223:13250:35004,J00121:27:H3GGKBBXX:5:2201:28848:24050,J00121:27:H3GGKBBXX:5:2211:3102:34125,J00121:27:H3GGKBBXX:5:1204:9120:7978,J00121:27:H3GGKBBXX:5:1121:3823:38785,J00121:27:H3GGKBBXX:5:1226:5802:17737,J00121:27:H3GGKBBXX:5:2104:4249:14836,J00121:27:H3GGKBBXX:5:2202:3772:14643,J00121:27:H3GGKBBXX:5:2207:15960:40895,J00121:27:H3GGKBBXX:5:1120:23490:22045,J00121:27:H3GGKBBXX:5:1120:26311:24753,J00121:27:H3GGKBBXX:5:1115:19928:26705,J00121:27:H3GGKBBXX:5:1127:16396:39998,J00121:27:H3GGKBBXX:5:2209:3813:23610,J00121:27:H3GGKBBXX:5:1128:17837:10282,J00121:27:H3GGKBBXX:5:2111:9435:26248,J00121:27:H3GGKBBXX:5:1110:6238:36183,J00121:27:H3GGKBBXX:5:2214:28869:4602,J00121:27:H3GGKBBXX:5:2209:17929:48175,J00121:27:H3GGKBBXX:5:2225:11870:42495,J00121:27:H3GGKBBXX:5:1102:29559:40156,J00121:27:H3GGKBBXX:5:2219:30431:37554,J00121:27:H3GGKBBXX:5:1212:12266:1191,J00121:27:H3GGKBBXX:5:1128:18294:9948,J00121:27:H3GGKBBXX:5:2118:22556:13886,J00121:27:H3GGKBBXX:5:1220:13616:28498,J00121:27:H3GGKBBXX:5:2224:26332:2035,J00121:27:H3GGKBBXX:5:1215:4411:21096,J00121:27:H3GGKBBXX:5:2122:25611:19460;sequence=TACAGATTAATAGATTATTTAATATAATCAAATTAAATTAATACTG;start=109741;subtype=IES;support_ref=4;support_variant=36;type=IES;
scaffold51_36_with_IES	MILORD	internal_eliminated_sequence	112340	112382	.	.	.	ID=MILORD.36.112340.112382;Name=MILORD.36.112340.112382;bounded_by_ta=TRUE;common_boundary=Both;end=112382;ies_id=IESPGM.PTET51.1.36.108904;ies_left_dist=0;ies_min_dist=0;ies_right_dist=0;junction_seq=cttaaaaatggagttTAatatatctaatttgg;read_names=J00121:27:H3GGKBBXX:5:1107:23094:12005,J00121:27:H3GGKBBXX:5:2206:9891:4567,J00121:27:H3GGKBBXX:5:1102:26595:37871,J00121:27:H3GGKBBXX:5:2114:26078:28498,J00121:27:H3GGKBBXX:5:1217:27174:11126,J00121:27:H3GGKBBXX:5:1227:20111:36411,J00121:27:H3GGKBBXX:5:1203:27600:39471,J00121:27:H3GGKBBXX:5:1123:20435:18265,J00121:27:H3GGKBBXX:5:1120:30553:37624,J00121:27:H3GGKBBXX:5:2126:19360:19636,J00121:27:H3GGKBBXX:5:2225:18852:7961,J00121:27:H3GGKBBXX:5:1113:13626:26195,J00121:27:H3GGKBBXX:5:1105:28148:25439,J00121:27:H3GGKBBXX:5:2210:3315:38574,J00121:27:H3GGKBBXX:5:1116:3021:11583,J00121:27:H3GGKBBXX:5:1103:20466:16243,J00121:27:H3GGKBBXX:5:2207:4239:37044,J00121:27:H3GGKBBXX:5:2124:12723:25228,J00121:27:H3GGKBBXX:5:1119:26798:6783,J00121:27:H3GGKBBXX:5:2220:7456:38855,J00121:27:H3GGKBBXX:5:1211:7699:4251,J00121:27:H3GGKBBXX:5:1209:26332:29923,J00121:27:H3GGKBBXX:5:2103:30188:9315,J00121:27:H3GGKBBXX:5:1223:31700:25404,J00121:27:H3GGKBBXX:5:2225:5964:3389;sequence=TACAGTAGAAATGAAGAAATAAGCAAATTTTGTGTTTAGTCTA;start=112340;subtype=IES;support_ref=0;support_variant=25;type=IES;
scaffold51_36_with_IES	MILORD	internal_eliminated_sequence	115629	115677	.	.	.	ID=MILORD.36.115629.115677;Name=MILORD.36.115629.115677;bounded_by_ta=TRUE;common_boundary=None;end=115677;ies_id=IESPGM.PTET51.1.36.112148;ies_left_dist=-2;ies_min_dist=2;ies_right_dist=-2;junction_seq=atcctaccaccattaTAtccggttacaaatta;read_names=J00121:27:H3GGKBBXX:5:1222:9922:3424,J00121:27:H3GGKBBXX:5:2205:22983:19724,J00121:27:H3GGKBBXX:5:1127:26443:18898,J00121:27:H3GGKBBXX:5:2122:26514:36429,J00121:27:H3GGKBBXX:5:2126:9151:17421,J00121:27:H3GGKBBXX:5:1215:9831:44306,J00121:27:H3GGKBBXX:5:1222:27397:22766,J00121:27:H3GGKBBXX:5:1124:10845:17579,J00121:27:H3GGKBBXX:5:2203:16325:30063,J00121:27:H3GGKBBXX:5:1207:25773:34723,J00121:27:H3GGKBBXX:5:1117:24860:26494,J00121:27:H3GGKBBXX:5:2120:17137:11671,J00121:27:H3GGKBBXX:5:1126:19969:36833,J00121:27:H3GGKBBXX:5:2115:27377:34723,J00121:27:H3GGKBBXX:5:1216:8887:33281,J00121:27:H3GGKBBXX:5:2211:22932:25861,J00121:27:H3GGKBBXX:5:2104:14519:26969,J00121:27:H3GGKBBXX:5:1105:4665:20093,J00121:27:H3GGKBBXX:5:1215:20770:32103;sequence=TATACTTATTTAAAAAGTAATCTATTGATAATATTTTAATTGCTTACTA;start=115629;subtype=OVERLAPPING;support_ref=8;support_variant=19;type=ALTERNATIVE;
scaffold51_36_with_IES	MILORD	internal_eliminated_sequence	116042	116102	.	.	.	ID=MILORD.36.116042.116102;Name=MILORD.36.116042.116102;bounded_by_ta=TRUE;common_boundary=Both;end=116102;ies_id=IESPGM.PTET51.1.36.112514;ies_left_dist=0;ies_min_dist=0;ies_right_dist=0;junction_seq=agttgcttgtttagaTAtcaatttgaacaaat;read_names=J00121:27:H3GGKBBXX:5:1103:30990:14326,J00121:27:H3GGKBBXX:5:1222:22039:5112,J00121:27:H3GGKBBXX:5:1222:23064:21764,J00121:27:H3GGKBBXX:5:2219:31801:31734,J00121:27:H3GGKBBXX:5:1108:3965:31576,J00121:27:H3GGKBBXX:5:2110:26991:24876,J00121:27:H3GGKBBXX:5:2109:24728:40860,J00121:27:H3GGKBBXX:5:1219:14306:16577,J00121:27:H3GGKBBXX:5:1103:30594:13922,J00121:27:H3GGKBBXX:5:2115:17269:48087,J00121:27:H3GGKBBXX:5:1118:6299:20533,J00121:27:H3GGKBBXX:5:1205:9475:31312,J00121:27:H3GGKBBXX:5:2207:2828:25210,J00121:27:H3GGKBBXX:5:2217:25804:24437,J00121:27:H3GGKBBXX:5:1205:19695:13851,J00121:27:H3GGKBBXX:5:1124:9668:48210,J00121:27:H3GGKBBXX:5:1120:6614:37959,J00121:27:H3GGKBBXX:5:2125:20709:44201,J00121:27:H3GGKBBXX:5:2114:20760:19601,J00121:27:H3GGKBBXX:5:1117:9354:41405,J00121:27:H3GGKBBXX:5:1124:22526:23505;sequence=TACAATTGATGAAAAGAATTCCTTTATTATATAATCTCATTTTCTATTATCAATTTTACTA;start=116042;subtype=IES;support_ref=2;support_variant=21;type=IES;
scaffold51_36_with_IES	MILORD	internal_eliminated_sequence	117641	117697	.	.	.	ID=MILORD.36.117641.117697;Name=MILORD.36.117641.117697;bounded_by_ta=TRUE;common_boundary=Both;end=117697;ies_id=IESPGM.PTET51.1.36.114052;ies_left_dist=0;ies_min_dist=0;ies_right_dist=0;junction_seq=gttaatcaaggtattTAtaataattctaaaag;read_names=J00121:27:H3GGKBBXX:5:1117:14367:13728,J00121:27:H3GGKBBXX:5:1126:20192:34653,J00121:27:H3GGKBBXX:5:1204:12916:33897,J00121:27:H3GGKBBXX:5:2119:10460:21236,J00121:27:H3GGKBBXX:5:1222:22079:40209,J00121:27:H3GGKBBXX:5:1110:29417:22713,J00121:27:H3GGKBBXX:5:1109:5446:14168,J00121:27:H3GGKBBXX:5:1122:15229:38961,J00121:27:H3GGKBBXX:5:1205:12845:27549,J00121:27:H3GGKBBXX:5:1120:32715:19074,J00121:27:H3GGKBBXX:5:2120:26159:44535,J00121:27:H3GGKBBXX:5:1225:5325:17298,J00121:27:H3GGKBBXX:5:2217:7578:15258,J00121:27:H3GGKBBXX:5:1209:31284:17720,J00121:27:H3GGKBBXX:5:2202:7496:48702,J00121:27:H3GGKBBXX:5:1214:15077:13693,J00121:27:H3GGKBBXX:5:2117:7212:33053,J00121:27:H3GGKBBXX:5:1103:23896:29184,J00121:27:H3GGKBBXX:5:2102:30076:31171,J00121:27:H3GGKBBXX:5:1128:14489:9508,J00121:27:H3GGKBBXX:5:2128:4848:34934,J00121:27:H3GGKBBXX:5:2104:12702:23118,J00121:27:H3GGKBBXX:5:2218:8643:2615,J00121:27:H3GGKBBXX:5:1228:14103:7152,J00121:27:H3GGKBBXX:5:1219:24495:18054,J00121:27:H3GGKBBXX:5:1212:24231:36235,J00121:27:H3GGKBBXX:5:1128:12621:39365,J00121:27:H3GGKBBXX:5:1226:3792:32437,J00121:27:H3GGKBBXX:5:1228:5710:31083,J00121:27:H3GGKBBXX:5:2210:19776:46487,J00121:27:H3GGKBBXX:5:1215:15240:27901,J00121:27:H3GGKBBXX:5:2224:29792:28920,J00121:27:H3GGKBBXX:5:2110:31619:38697,J00121:27:H3GGKBBXX:5:1212:28402:13500,J00121:27:H3GGKBBXX:5:1227:21542:47120,J00121:27:H3GGKBBXX:5:2204:18294:10124,J00121:27:H3GGKBBXX:5:2215:12134:31206,J00121:27:H3GGKBBXX:5:1119:1895:9385,J00121:27:H3GGKBBXX:5:1224:7405:16964,J00121:27:H3GGKBBXX:5:1219:11018:40913,J00121:27:H3GGKBBXX:5:1228:22414:4602,J00121:27:H3GGKBBXX:5:1203:26585:12392,J00121:27:H3GGKBBXX:5:1222:19613:31857,J00121:27:H3GGKBBXX:5:1226:8339:7433,J00121:27:H3GGKBBXX:5:1127:29163:32191,J00121:27:H3GGKBBXX:5:1218:21460:2352,J00121:27:H3GGKBBXX:5:1222:27925:17421,J00121:27:H3GGKBBXX:5:1117:15818:25703,J00121:27:H3GGKBBXX:5:1217:28869:1648,J00121:27:H3GGKBBXX:5:1117:10307:24103,J00121:27:H3GGKBBXX:5:1211:14864:43462;sequence=TATTATGGGTGGGATAGAGCGTAATTAAATTTAGGTTTGATTTCGCTGATGTAACAA;start=117641;subtype=IES;support_ref=0;support_variant=51;type=IES;
scaffold51_36_with_IES	MILORD	internal_eliminated_sequence	118193	118266	.	.	.	ID=MILORD.36.118193.118266;Name=MILORD.36.118193.118266;bounded_by_ta=TRUE;common_boundary=Both;end=118266;ies_id=IESPGM.PTET51.1.36.114547;ies_left_dist=0;ies_min_dist=0;ies_right_dist=0;junction_seq=gaaaagagatttaaaTAagactattaagtcga;read_names=J00121:27:H3GGKBBXX:5:2119:17289:47383,J00121:27:H3GGKBBXX:5:2225:5893:17649,J00121:27:H3GGKBBXX:5:1107:26900:43638,J00121:27:H3GGKBBXX:5:2228:7131:46381,J00121:27:H3GGKBBXX:5:1227:7131:47155,J00121:27:H3GGKBBXX:5:1220:23774:47295,J00121:27:H3GGKBBXX:5:1124:20760:3776,J00121:27:H3GGKBBXX:5:2225:19015:23259,J00121:27:H3GGKBBXX:5:2103:9008:38592,J00121:27:H3GGKBBXX:5:1227:9404:35690,J00121:27:H3GGKBBXX:5:2103:25672:17315,J00121:27:H3GGKBBXX:5:2128:12895:7627,J00121:27:H3GGKBBXX:5:2106:29376:37449,J00121:27:H3GGKBBXX:5:2212:7507:24384,J00121:27:H3GGKBBXX:5:1221:10967:7591,J00121:27:H3GGKBBXX:5:2110:27052:30046,J00121:27:H3GGKBBXX:5:2116:13464:24437,J00121:27:H3GGKBBXX:5:2126:22516:4778,J00121:27:H3GGKBBXX:5:1228:23926:20445,J00121:27:H3GGKBBXX:5:2110:4564:36692,J00121:27:H3GGKBBXX:5:2128:18507:33176,J00121:27:H3GGKBBXX:5:2224:7588:13939,J00121:27:H3GGKBBXX:5:2102:10876:25193,J00121:27:H3GGKBBXX:5:2224:8968:8840,J00121:27:H3GGKBBXX:5:2116:1976:24964,J00121:27:H3GGKBBXX:5:2113:12033:27443,J00121:27:H3GGKBBXX:5:1212:30990:32402,J00121:27:H3GGKBBXX:5:2213:21917:16190,J00121:27:H3GGKBBXX:5:1217:24018:48175,J00121:27:H3GGKBBXX:5:1224:21450:34934,J00121:27:H3GGKBBXX:5:2123:27610:23944,J00121:27:H3GGKBBXX:5:1109:7537:3934,J00121:27:H3GGKBBXX:5:2114:20415:42565,J00121:27:H3GGKBBXX:5:1110:26575:3196,J00121:27:H3GGKBBXX:5:2213:15351:36007,J00121:27:H3GGKBBXX:5:2102:13362:11108,J00121:27:H3GGKBBXX:5:2215:18254:30591,J00121:27:H3GGKBBXX:5:2122:17381:45291,J00121:27:H3GGKBBXX:5:1218:24139:20076,J00121:27:H3GGKBBXX:5:2111:23165:38715,J00121:27:H3GGKBBXX:5:2204:9100:27461,J00121:27:H3GGKBBXX:5:1106:16376:26177,J00121:27:H3GGKBBXX:5:2206:26321:42671,J00121:27:H3GGKBBXX:5:1104:12124:4497,J00121:27:H3GGKBBXX:5:1119:3904:10581;sequence=TACAGTGGGGGGAAGACTTTGTGATTTGCACAGTATAGATTGAAATAGGAGAAAAAAATCGTACATTCTGAGTG;start=118193;subtype=IES;support_ref=4;support_variant=45;type=IES;
scaffold51_36_with_IES	MILORD	internal_eliminated_sequence	120432	120516	.	.	.	ID=MILORD.36.120432.120516;Name=MILORD.36.120432.120516;bounded_by_ta=TRUE;common_boundary=Both;end=120516;ies_id=IESPGM.PTET51.1.36.116712;ies_left_dist=0;ies_min_dist=0;ies_right_dist=0;junction_seq=aggattaattcttgtTAgaatcaaaataatag;read_names=J00121:27:H3GGKBBXX:5:1127:8978:43919,J00121:27:H3GGKBBXX:5:2225:23307:42091,J00121:27:H3GGKBBXX:5:1122:21562:9244,J00121:27:H3GGKBBXX:5:2201:9617:28252,J00121:27:H3GGKBBXX:5:1207:7486:37712,J00121:27:H3GGKBBXX:5:1104:15909:19777,J00121:27:H3GGKBBXX:5:2218:25134:25246,J00121:27:H3GGKBBXX:5:1224:18609:26213,J00121:27:H3GGKBBXX:5:1224:14215:6501,J00121:27:H3GGKBBXX:5:1204:12104:23593,J00121:27:H3GGKBBXX:5:1228:26260:13236,J00121:27:H3GGKBBXX:5:1128:23774:4954,J00121:27:H3GGKBBXX:5:1224:18467:3670,J00121:27:H3GGKBBXX:5:2113:26504:17456,J00121:27:H3GGKBBXX:5:2111:29072:2211,J00121:27:H3GGKBBXX:5:2205:10145:4163,J00121:27:H3GGKBBXX:5:1224:14651:31031,J00121:27:H3GGKBBXX:5:2203:18629:18652,J00121:27:H3GGKBBXX:5:1111:10683:34108,J00121:27:H3GGKBBXX:5:2116:21389:18405,J00121:27:H3GGKBBXX:5:1207:21227:3178,J00121:27:H3GGKBBXX:5:2209:9526:31329,J00121:27:H3GGKBBXX:5:2128:28047:2404,J00121:27:H3GGKBBXX:5:1110:24292:45906,J00121:27:H3GGKBBXX:5:1220:23175:8523,J00121:27:H3GGKBBXX:5:1209:6045:42073,J00121:27:H3GGKBBXX:5:2205:29214:26090,J00121:27:H3GGKBBXX:5:1128:6735:1244,J00121:27:H3GGKBBXX:5:2114:16731:4637,J00121:27:H3GGKBBXX:5:2101:3031:28164,J00121:27:H3GGKBBXX:5:2115:2585:38679;sequence=TACATCTATTACTTCTAATTTTTATAAAATATTACATTTGTATATTATTTCAAATGATTTTATTTTAAATATATTAAAATGACTG;start=120432;subtype=IES;support_ref=0;support_variant=31;type=IES;
scaffold51_36_with_IES	MILORD	internal_eliminated_sequence	120716	120742	.	.	.	ID=MILORD.36.120716.120742;Name=MILORD.36.120716.120742;bounded_by_ta=TRUE;common_boundary=Both;end=120742;ies_id=IESPGM.PTET51.1.36.116911;ies_left_dist=0;ies_min_dist=0;ies_right_dist=0;junction_seq=tactggccatcatagTActcaaaattcgccca;read_names=J00121:27:H3GGKBBXX:5:1128:31324:40508,J00121:27:H3GGKBBXX:5:2208:14428:34864,J00121:27:H3GGKBBXX:5:2216:25195:3442,J00121:27:H3GGKBBXX:5:1209:14275:5868,J00121:27:H3GGKBBXX:5:2217:31314:18019,J00121:27:H3GGKBBXX:5:1119:12824:14221,J00121:27:H3GGKBBXX:5:1225:5294:45449,J00121:27:H3GGKBBXX:5:1122:8887:48263,J00121:27:H3GGKBBXX:5:1107:16741:35251,J00121:27:H3GGKBBXX:5:2219:2514:7398,J00121:27:H3GGKBBXX:5:2226:16072:47172,J00121:27:H3GGKBBXX:5:1128:19339:44078,J00121:27:H3GGKBBXX:5:1216:5852:17931,J00121:27:H3GGKBBXX:5:1120:21369:47419,J00121:27:H3GGKBBXX:5:2217:5122:13675,J00121:27:H3GGKBBXX:5:2104:14783:7064,J00121:27:H3GGKBBXX:5:2118:3630:17315,J00121:27:H3GGKBBXX:5:2226:9831:33334,J00121:27:H3GGKBBXX:5:1104:3194:42864,J00121:27:H3GGKBBXX:5:2226:7233:15856,J00121:27:H3GGKBBXX:5:1124:6938:10106,J00121:27:H3GGKBBXX:5:1215:26808:5816,J00121:27:H3GGKBBXX:5:1223:4980:46170,J00121:27:H3GGKBBXX:5:2118:8653:41071,J00121:27:H3GGKBBXX:5:1101:20243:3231,J00121:27:H3GGKBBXX:5:2125:10937:42354,J00121:27:H3GGKBBXX:5:2123:30462:40385,J00121:27:H3GGKBBXX:5:2225:28645:14203,J00121:27:H3GGKBBXX:5:2219:17888:41352,J00121:27:H3GGKBBXX:5:1217:17746:43744,J00121:27:H3GGKBBXX:5:1113:6573:42776,J00121:27:H3GGKBBXX:5:1220:9780:9860,J00121:27:H3GGKBBXX:5:1217:16853:14168,J00121:27:H3GGKBBXX:5:2212:24150:16542,J00121:27:H3GGKBBXX:5:1111:7912:21184,J00121:27:H3GGKBBXX:5:2225:24068:21500,J00121:27:H3GGKBBXX:5:1216:16366:43005,J00121:27:H3GGKBBXX:5:2201:14052:24929,J00121:27:H3GGKBBXX:5:2222:21775:26705,J00121:27:H3GGKBBXX:5:1202:29031:27531,J00121:27:H3GGKBBXX:5:1128:20862:33879,J00121:27:H3GGKBBXX:5:1122:10348:40983,J00121:27:H3GGKBBXX:5:2108:4980:7169,J00121:27:H3GGKBBXX:5:2107:13961:44535,J00121:27:H3GGKBBXX:5:1216:24302:49054,J00121:27:H3GGKBBXX:5:1114:28615:10739,J00121:27:H3GGKBBXX:5:2215:12246:29290,J00121:27:H3GGKBBXX:5:2108:5061:7275,J00121:27:H3GGKBBXX:5:2118:13504:41634,J00121:27:H3GGKBBXX:5:2219:6786:15082,J00121:27:H3GGKBBXX:5:2110:10226:46575,J00121:27:H3GGKBBXX:5:1208:5487:34213,J00121:27:H3GGKBBXX:5:1211:2909:12198,J00121:27:H3GGKBBXX:5:1123:8034:18722,J00121:27:H3GGKBBXX:5:2218:13656:19460,J00121:27:H3GGKBBXX:5:1221:7598:24190,J00121:27:H3GGKBBXX:5:1225:18730:21535,J00121:27:H3GGKBBXX:5:2112:26758:46627,J00121:27:H3GGKBBXX:5:1222:17137:39312,J00121:27:H3GGKBBXX:5:2113:12571:25914,J00121:27:H3GGKBBXX:5:1210:22232:3442,J00121:27:H3GGKBBXX:5:1105:24495:6308,J00121:27:H3GGKBBXX:5:2212:10947:38152,J00121:27:H3GGKBBXX:5:2214:19999:46979,J00121:27:H3GGKBBXX:5:2221:12591:6150,J00121:27:H3GGKBBXX:5:2112:22211:39418,J00121:27:H3GGKBBXX:5:1219:13494:48157;sequence=TATAACTAATTAATTTATATTTTTGTA;start=120716;subtype=IES;support_ref=0;support_variant=67;type=IES;
scaffold51_36_with_IES	MILORD	internal_eliminated_sequence	122545	122588	.	.	.	ID=MILORD.36.122545.122588;Name=MILORD.36.122545.122588;bounded_by_ta=TRUE;common_boundary=None;end=122588;ies_id=IESPGM.PTET51.1.36.116911;ies_left_dist=-1829;ies_min_dist=1829;ies_right_dist=-1846;junction_seq=aagccaacatcattaTAttaacacaactaagt;read_names=J00121:27:H3GGKBBXX:5:2206:14945:13500;sequence=TATGGATAATTTTTTAACATTAAATTTGATTTTTTATTTATTTA;start=122545;subtype=MAC;support_ref=154;support_variant=1;type=CRYPTIC;
scaffold51_36_with_IES	MILORD	internal_eliminated_sequence	125795	125821	.	.	.	ID=MILORD.36.125795.125821;Name=MILORD.36.125795.125821;bounded_by_ta=TRUE;common_boundary=None;end=125821;ies_id=IESPGM.PTET51.1.36.124021;ies_left_dist=2058;ies_min_dist=2058;ies_right_dist=2097;junction_seq=ttattcgatgacaaaTAgcttattgtaaagat;read_names=J00121:27:H3GGKBBXX:5:1225:21582:24929;sequence=TATATAGAAATAAATATGTATGATTTA;start=125795;subtype=MAC;support_ref=130;support_variant=1;type=CRYPTIC;
scaffold51_36_with_IES	MILORD	internal_eliminated_sequence	127853	127918	.	.	.	ID=MILORD.36.127853.127918;Name=MILORD.36.127853.127918;bounded_by_ta=TRUE;common_boundary=Both;end=127918;ies_id=IESPGM.PTET51.1.36.124021;ies_left_dist=0;ies_min_dist=0;ies_right_dist=0;junction_seq=ccatatgagaaattaTAtcattgggccaaaga;read_names=J00121:27:H3GGKBBXX:5:1202:7253:19197,J00121:27:H3GGKBBXX:5:1123:27955:5868,J00121:27:H3GGKBBXX:5:1128:22688:45168,J00121:27:H3GGKBBXX:5:1212:21734:31839,J00121:27:H3GGKBBXX:5:2228:19563:39717,J00121:27:H3GGKBBXX:5:2117:31507:14660,J00121:27:H3GGKBBXX:5:2221:1834:7416,J00121:27:H3GGKBBXX:5:1120:6126:21113,J00121:27:H3GGKBBXX:5:2227:24160:28797,J00121:27:H3GGKBBXX:5:2228:17066:37044,J00121:27:H3GGKBBXX:5:2216:26463:30081,J00121:27:H3GGKBBXX:5:1216:4005:18880,J00121:27:H3GGKBBXX:5:1113:9861:44113,J00121:27:H3GGKBBXX:5:2224:22546:1033,J00121:27:H3GGKBBXX:5:1104:7821:23487,J00121:27:H3GGKBBXX:5:2119:28879:40666,J00121:27:H3GGKBBXX:5:1117:14468:19636,J00121:27:H3GGKBBXX:5:1105:16975:5481,J00121:27:H3GGKBBXX:5:2206:30553:37378,J00121:27:H3GGKBBXX:5:1218:21460:27567,J00121:27:H3GGKBBXX:5:1213:27904:25122,J00121:27:H3GGKBBXX:5:1224:26687:23962,J00121:27:H3GGKBBXX:5:1216:27225:23698,J00121:27:H3GGKBBXX:5:2208:14123:18722,J00121:27:H3GGKBBXX:5:1122:27762:38205,J00121:27:H3GGKBBXX:5:1117:20821:42249,J00121:27:H3GGKBBXX:5:2104:26433:34037,J00121:27:H3GGKBBXX:5:2116:11261:2510,J00121:27:H3GGKBBXX:5:2104:16396:18546,J00121:27:H3GGKBBXX:5:1127:12804:10071,J00121:27:H3GGKBBXX:5:1222:4614:45783,J00121:27:H3GGKBBXX:5:1222:29812:37642,J00121:27:H3GGKBBXX:5:1121:29965:14203,J00121:27:H3GGKBBXX:5:2128:6847:37343,J00121:27:H3GGKBBXX:5:1228:26200:44922,J00121:27:H3GGKBBXX:5:2207:29772:42882,J00121:27:H3GGKBBXX:5:1203:5223:47753,J00121:27:H3GGKBBXX:5:2218:26129:11601,J00121:27:H3GGKBBXX:5:1210:4878:1226,J00121:27:H3GGKBBXX:5:1128:16376:36903,J00121:27:H3GGKBBXX:5:1225:15503:39752;sequence=TACAGTCGAAGAACTGAATGTATTCTAAATTAAATTATTATTTACAATAGTTTTTCACATTCTCTG;start=127853;subtype=IES;support_ref=0;support_variant=41;type=IES;
scaffold51_36_with_IES	MILORD	internal_eliminated_sequence	128457	128504	.	.	.	ID=MILORD.36.128457.128504;Name=MILORD.36.128457.128504;bounded_by_ta=TRUE;common_boundary=Both;end=128504;ies_id=IESPGM.PTET51.1.36.124559;ies_left_dist=0;ies_min_dist=0;ies_right_dist=0;junction_seq=agtttgaataaaagaTAcaagaattgcttact;read_names=J00121:27:H3GGKBBXX:5:1127:13585:41704,J00121:27:H3GGKBBXX:5:2128:21186:1420,J00121:27:H3GGKBBXX:5:2226:22171:23346,J00121:27:H3GGKBBXX:5:1215:7395:12831,J00121:27:H3GGKBBXX:5:2220:7446:26529,J00121:27:H3GGKBBXX:5:1214:12560:44394,J00121:27:H3GGKBBXX:5:1111:24342:39734,J00121:27:H3GGKBBXX:5:2121:18568:11618,J00121:27:H3GGKBBXX:5:2104:19766:26388,J00121:27:H3GGKBBXX:5:2227:4503:19636,J00121:27:H3GGKBBXX:5:1112:16285:6747,J00121:27:H3GGKBBXX:5:1203:8907:44535,J00121:27:H3GGKBBXX:5:2110:29143:42108,J00121:27:H3GGKBBXX:5:2110:17878:10036,J00121:27:H3GGKBBXX:5:1205:19147:18669,J00121:27:H3GGKBBXX:5:2120:27356:37044,J00121:27:H3GGKBBXX:5:2214:21887:43638,J00121:27:H3GGKBBXX:5:1108:17005:13412,J00121:27:H3GGKBBXX:5:1224:14813:27936,J00121:27:H3GGKBBXX:5:1227:27082:5903,J00121:27:H3GGKBBXX:5:1220:19938:9948,J00121:27:H3GGKBBXX:5:2209:26281:29131,J00121:27:H3GGKBBXX:5:2207:10054:17649,J00121:27:H3GGKBBXX:5:1226:17401:3899,J00121:27:H3GGKBBXX:5:2107:11789:29307,J00121:27:H3GGKBBXX:5:2109:9130:44816,J00121:27:H3GGKBBXX:5:2119:2412:19320;sequence=TATTGTCCACACTTAATGATTGATAATAGTAATATTAAAAATACACAA;start=128457;subtype=IES;support_ref=2;support_variant=27;type=IES;
scaffold51_36_with_IES	MILORD	internal_eliminated_sequence	133047	133164	.	.	.	ID=MILORD.36.133047.133164;Name=MILORD.36.133047.133164;bounded_by_ta=TRUE;common_boundary=Both;end=133164;ies_id=IESPGM.PTET51.1.36.129101;ies_left_dist=0;ies_min_dist=0;ies_right_dist=0;junction_seq=attttcttcgctaaaTAcaccaacttcgtgaa;read_names=J00121:27:H3GGKBBXX:5:2124:26220:39400,J00121:27:H3GGKBBXX:5:1111:23257:31593,J00121:27:H3GGKBBXX:5:2228:13453:5218,J00121:27:H3GGKBBXX:5:2103:31294:36833,J00121:27:H3GGKBBXX:5:2224:17563:42302,J00121:27:H3GGKBBXX:5:2108:27894:33299,J00121:27:H3GGKBBXX:5:2104:17563:40825,J00121:27:H3GGKBBXX:5:1204:20882:48720,J00121:27:H3GGKBBXX:5:1204:20760:48685,J00121:27:H3GGKBBXX:5:2223:11880:30521,J00121:27:H3GGKBBXX:5:2121:28726:45115,J00121:27:H3GGKBBXX:5:1103:12875:46627,J00121:27:H3GGKBBXX:5:1216:10155:13218,J00121:27:H3GGKBBXX:5:2222:27600:38767,J00121:27:H3GGKBBXX:5:1208:29072:40227,J00121:27:H3GGKBBXX:5:2106:19410:33334,J00121:27:H3GGKBBXX:5:1114:14255:6361,J00121:27:H3GGKBBXX:5:1127:14722:48175,J00121:27:H3GGKBBXX:5:1116:10389:40983,J00121:27:H3GGKBBXX:5:2204:24962:39154,J00121:27:H3GGKBBXX:5:1227:4746:23716,J00121:27:H3GGKBBXX:5:1210:24728:7029,J00121:27:H3GGKBBXX:5:1106:9151:22344,J00121:27:H3GGKBBXX:5:1219:21166:48298,J00121:27:H3GGKBBXX:5:2102:22242:3600,J00121:27:H3GGKBBXX:5:1214:4452:6923,J00121:27:H3GGKBBXX:5:1217:24566:44658,J00121:27:H3GGKBBXX:5:2214:7770:9789,J00121:27:H3GGKBBXX:5:1113:17421:19337,J00121:27:H3GGKBBXX:5:2217:22506:41194,J00121:27:H3GGKBBXX:5:1218:11485:15662,J00121:27:H3GGKBBXX:5:1223:18812:30222,J00121:27:H3GGKBBXX:5:1123:11962:23593,J00121:27:H3GGKBBXX:5:2118:2909:40297,J00121:27:H3GGKBBXX:5:2208:15930:28956,J00121:27:H3GGKBBXX:5:2222:30797:33158,J00121:27:H3GGKBBXX:5:1225:20831:39770,J00121:27:H3GGKBBXX:5:2201:15524:24876,J00121:27:H3GGKBBXX:5:1203:19106:45221,J00121:27:H3GGKBBXX:5:1213:14539:16840,J00121:27:H3GGKBBXX:5:1126:9110:31066,J00121:27:H3GGKBBXX:5:1202:7202:12990,J00121:27:H3GGKBBXX:5:2204:5680:17245,J00121:27:H3GGKBBXX:5:2109:7090:38187;sequence=TATAGTTAGTTTAACTAAAATTATAAATTTCGATTAGTTTTAAGTAACCAATAAATTAATTATTCAAGCTATATCATAAATTTCAAAATAAATCATTTTATTAATTCAAACTCAACGA;start=133047;subtype=IES;support_ref=0;support_variant=44;type=IES;
scaffold51_36_with_IES	MILORD	internal_eliminated_sequence	133344	133391	.	.	.	ID=MILORD.36.133344.133391;Name=MILORD.36.133344.133391;bounded_by_ta=TRUE;common_boundary=Both;end=133391;ies_id=IESPGM.PTET51.1.36.129280;ies_left_dist=0;ies_min_dist=0;ies_right_dist=0;junction_seq=ttttaaattattattTActaaatttctaaata;read_names=J00121:27:H3GGKBBXX:5:2128:19664:27690,J00121:27:H3GGKBBXX:5:2118:6258:16243,J00121:27:H3GGKBBXX:5:1122:9080:47964,J00121:27:H3GGKBBXX:5:2202:16731:39805,J00121:27:H3GGKBBXX:5:1206:21257:22221,J00121:27:H3GGKBBXX:5:1216:29356:6079,J00121:27:H3GGKBBXX:5:1209:27854:14836,J00121:27:H3GGKBBXX:5:1219:26433:35128,J00121:27:H3GGKBBXX:5:2102:31253:38521,J00121:27:H3GGKBBXX:5:2213:7760:18599,J00121:27:H3GGKBBXX:5:1114:5345:37343,J00121:27:H3GGKBBXX:5:1214:28047:2756,J00121:27:H3GGKBBXX:5:1117:17898:40385,J00121:27:H3GGKBBXX:5:2126:25956:16788,J00121:27:H3GGKBBXX:5:1207:3539:34108,J00121:27:H3GGKBBXX:5:1222:8846:6167,J00121:27:H3GGKBBXX:5:1111:15828:11196,J00121:27:H3GGKBBXX:5:1228:29325:27901,J00121:27:H3GGKBBXX:5:2118:18933:35321,J00121:27:H3GGKBBXX:5:1221:13748:35690,J00121:27:H3GGKBBXX:5:1109:16681:3846,J00121:27:H3GGKBBXX:5:2106:15554:4673,J00121:27:H3GGKBBXX:5:1213:11677:16418,J00121:27:H3GGKBBXX:5:1106:4208:29958,J00121:27:H3GGKBBXX:5:2209:27610:31224,J00121:27:H3GGKBBXX:5:2203:18426:3846,J00121:27:H3GGKBBXX:5:2224:20801:36517,J00121:27:H3GGKBBXX:5:2216:8897:31365,J00121:27:H3GGKBBXX:5:1214:22983:39629,J00121:27:H3GGKBBXX:5:2127:31629:38117,J00121:27:H3GGKBBXX:5:1115:4026:36886,J00121:27:H3GGKBBXX:5:2221:9861:40033,J00121:27:H3GGKBBXX:5:2107:27275:43198,J00121:27:H3GGKBBXX:5:1208:20730:23628,J00121:27:H3GGKBBXX:5:2116:18396:36183,J00121:27:H3GGKBBXX:5:2112:22282:17983,J00121:27:H3GGKBBXX:5:2221:9891:32631,J00121:27:H3GGKBBXX:5:1203:15524:44886,J00121:27:H3GGKBBXX:5:2113:7273:22362,J00121:27:H3GGKBBXX:5:2103:8247:4391,J00121:27:H3GGKBBXX:5:2210:5132:18546,J00121:27:H3GGKBBXX:5:2213:7760:8998,J00121:27:H3GGKBBXX:5:2202:12611:16735,J00121:27:H3GGKBBXX:5:2204:9475:48509,J00121:27:H3GGKBBXX:5:1205:24180:8084,J00121:27:H3GGKBBXX:5:1125:14001:45942,J00121:27:H3GGKBBXX:5:2120:20567:5939,J00121:27:H3GGKBBXX:5:1119:13129:42776,J00121:27:H3GGKBBXX:5:2210:23997:25140,J00121:27:H3GGKBBXX:5:2228:27539:30081,J00121:27:H3GGKBBXX:5:1125:13971:45713,J00121:27:H3GGKBBXX:5:1208:27874:36077,J00121:27:H3GGKBBXX:5:2202:20151:23962,J00121:27:H3GGKBBXX:5:1106:16396:35637,J00121:27:H3GGKBBXX:5:2216:12439:18019,J00121:27:H3GGKBBXX:5:1114:10196:22608,J00121:27:H3GGKBBXX:5:2126:11972:9051,J00121:27:H3GGKBBXX:5:1120:7192:9420,J00121:27:H3GGKBBXX:5:1116:28757:32613,J00121:27:H3GGKBBXX:5:2217:23784:15240,J00121:27:H3GGKBBXX:5:1202:14164:30644,J00121:27:H3GGKBBXX:5:2213:27813:24050,J00121:27:H3GGKBBXX:5:2207:13738:9332,J00121:27:H3GGKBBXX:5:2119:7841:40262,J00121:27:H3GGKBBXX:5:2218:9394:45344;sequence=TACAGCTAAATCCATTTGATTACAAGAAAAGAATCTAAAATACCACTG;start=133344;subtype=IES;support_ref=4;support_variant=65;type=IES;
scaffold51_36_with_IES	MILORD	internal_eliminated_sequence	133544	133599	.	.	.	ID=MILORD.36.133544.133599;Name=MILORD.36.133544.133599;bounded_by_ta=TRUE;common_boundary=None;end=133599;ies_id=IESPGM.PTET51.1.36.129280;ies_left_dist=-200;ies_min_dist=200;ies_right_dist=-208;junction_seq=atattctttgtatgaTAtctcaatagaggtag;read_names=J00121:27:H3GGKBBXX:5:1210:24373:34477,J00121:27:H3GGKBBXX:5:1221:21897:24067;sequence=TACATGGGATTCACTAAGAAATTATTACAAATCACACAAGATAATGATGAGAACTA;start=133544;subtype=MAC;support_ref=112;support_variant=2;type=CRYPTIC;
scaffold51_36_with_IES	MILORD	internal_eliminated_sequence	138893	138968	.	.	.	ID=MILORD.36.138893.138968;Name=MILORD.36.138893.138968;bounded_by_ta=TRUE;common_boundary=Both;end=138968;ies_id=IESPGM.PTET51.1.36.134781;ies_left_dist=0;ies_min_dist=0;ies_right_dist=0;junction_seq=ttttaatgagaataaTAactaaccaatatatt;read_names=J00121:27:H3GGKBBXX:5:2218:19481:32930,J00121:27:H3GGKBBXX:5:2222:21247:21500,J00121:27:H3GGKBBXX:5:1122:16975:11952,J00121:27:H3GGKBBXX:5:1201:19542:15909,J00121:27:H3GGKBBXX:5:2102:19877:34811,J00121:27:H3GGKBBXX:5:2224:22516:47084,J00121:27:H3GGKBBXX:5:1117:32035:24050,J00121:27:H3GGKBBXX:5:1113:28625:45045,J00121:27:H3GGKBBXX:5:1105:31527:3723,J00121:27:H3GGKBBXX:5:1211:26930:45133,J00121:27:H3GGKBBXX:5:2107:31639:42214,J00121:27:H3GGKBBXX:5:2212:4482:43726,J00121:27:H3GGKBBXX:5:2209:16011:32719,J00121:27:H3GGKBBXX:5:2217:3224:46469,J00121:27:H3GGKBBXX:5:1102:22526:32613,J00121:27:H3GGKBBXX:5:1204:7537:21694,J00121:27:H3GGKBBXX:5:1111:2554:20515,J00121:27:H3GGKBBXX:5:2212:23713:25386,J00121:27:H3GGKBBXX:5:1227:4878:37273,J00121:27:H3GGKBBXX:5:1210:20040:34846,J00121:27:H3GGKBBXX:5:1127:14773:45449,J00121:27:H3GGKBBXX:5:2125:11738:13007,J00121:27:H3GGKBBXX:5:2118:24200:23100,J00121:27:H3GGKBBXX:5:2221:4635:24366,J00121:27:H3GGKBBXX:5:1117:10906:31576,J00121:27:H3GGKBBXX:5:1215:16386:16805,J00121:27:H3GGKBBXX:5:2203:10592:22696,J00121:27:H3GGKBBXX:5:1210:10257:7873,J00121:27:H3GGKBBXX:5:1204:23155:23399,J00121:27:H3GGKBBXX:5:2110:19157:28252,J00121:27:H3GGKBBXX:5:1205:16417:23259,J00121:27:H3GGKBBXX:5:2123:32593:18300,J00121:27:H3GGKBBXX:5:1104:25560:37308,J00121:27:H3GGKBBXX:5:2205:30492:47436,J00121:27:H3GGKBBXX:5:2210:11941:21905,J00121:27:H3GGKBBXX:5:2119:5426:13746,J00121:27:H3GGKBBXX:5:1218:29833:8523,J00121:27:H3GGKBBXX:5:2214:2392:46469,J00121:27:H3GGKBBXX:5:1207:8115:23927,J00121:27:H3GGKBBXX:5:2218:28970:13113,J00121:27:H3GGKBBXX:5:1211:11373:6255,J00121:27:H3GGKBBXX:5:1225:7070:30099,J00121:27:H3GGKBBXX:5:1126:22749:39260,J00121:27:H3GGKBBXX:5:1106:30188:44552,J00121:27:H3GGKBBXX:5:2227:21004:39365,J00121:27:H3GGKBBXX:5:1111:19177:21782,J00121:27:H3GGKBBXX:5:1218:23774:32771,J00121:27:H3GGKBBXX:5:1204:8349:26898,J00121:27:H3GGKBBXX:5:2209:28635:17386;sequence=TACAATCATTTCTATTTTAAATTTTTTATTAAATTTGTGTTATTGATAAAATTGAAATTAAAATTTGATTTGCGTA;start=138893;subtype=IES;support_ref=0;support_variant=49;type=IES;
scaffold51_36_with_IES	MILORD	internal_eliminated_sequence	140927	140955	.	.	.	ID=MILORD.36.140927.140955;Name=MILORD.36.140927.140955;bounded_by_ta=TRUE;common_boundary=None;end=140955;ies_id=IESPGM.PTET51.1.36.134781;ies_left_dist=-2034;ies_min_dist=1987;ies_right_dist=-1987;junction_seq=tctataggctagtgtTAattctataaattctt;read_names=J00121:27:H3GGKBBXX:5:1108:9384:13148;sequence=TAATGCTTAAAAAAAATATTAAACCTTGT;start=140927;subtype=MAC;support_ref=122;support_variant=1;type=CRYPTIC;
scaffold51_36_with_IES	MILORD	internal_eliminated_sequence	147539	147564	.	.	.	ID=MILORD.36.147539.147564;Name=MILORD.36.147539.147564;bounded_by_ta=TRUE;common_boundary=None;end=147564;ies_id=IESPGM.PTET51.1.36.144691;ies_left_dist=1340;ies_min_dist=1340;ies_right_dist=1384;junction_seq=tctaataggttgtgaTAccaattataaattac;read_names=J00121:27:H3GGKBBXX:5:2116:12246:48561;sequence=TATGATACAAAAGGCTCAATTCATTC;start=147539;subtype=MAC;support_ref=110;support_variant=1;type=CRYPTIC;
scaffold51_36_with_IES	MILORD	internal_eliminated_sequence	148879	148948	.	.	.	ID=MILORD.36.148879.148948;Name=MILORD.36.148879.148948;bounded_by_ta=TRUE;common_boundary=Both;end=148948;ies_id=IESPGM.PTET51.1.36.144691;ies_left_dist=0;ies_min_dist=0;ies_right_dist=0;junction_seq=aagaagattgatagaTAatagtaagggattta;read_names=J00121:27:H3GGKBBXX:5:1213:12154:22344,J00121:27:H3GGKBBXX:5:1202:20912:1789,J00121:27:H3GGKBBXX:5:2220:11586:29061,J00121:27:H3GGKBBXX:5:1228:17147:47946,J00121:27:H3GGKBBXX:5:1124:14915:13271,J00121:27:H3GGKBBXX:5:1202:12875:19654,J00121:27:H3GGKBBXX:5:2208:15889:41194,J00121:27:H3GGKBBXX:5:1109:27732:33580,J00121:27:H3GGKBBXX:5:1214:18984:14801,J00121:27:H3GGKBBXX:5:1108:18243:8101,J00121:27:H3GGKBBXX:5:1213:15392:19443,J00121:27:H3GGKBBXX:5:2201:20567:24718,J00121:27:H3GGKBBXX:5:1222:20121:10124,J00121:27:H3GGKBBXX:5:1216:6461:1261,J00121:27:H3GGKBBXX:5:2106:7314:43181;sequence=TACACTTTAATTATTGTAAATGATTAATCAAAATCAATTTGTTAAGAATAAATGTTTATCTAATCCACTA;start=148879;subtype=IES;support_ref=0;support_variant=15;type=IES;
scaffold51_36_with_IES	MILORD	internal_eliminated_sequence	149193	149285	.	.	.	ID=MILORD.36.149193.149285;Name=MILORD.36.149193.149285;bounded_by_ta=TRUE;common_boundary=None;end=149285;ies_id=IESPGM.PTET51.1.36.144691;ies_left_dist=-314;ies_min_dist=314;ies_right_dist=-337;junction_seq=aaagcatttgcatagTAtgttaagcaatttaa;read_names=J00121:27:H3GGKBBXX:5:1120:18974:47489;sequence=TACAATATATATATCTATATAATTTCCTACATATTAAGTTTGATTTCTATTTTTTTATATTAAAAAAGATTTAAAATTTTTTTAGGTGAATGG;start=149193;subtype=MAC;support_ref=110;support_variant=1;type=CRYPTIC;
scaffold51_36_with_IES	MILORD	internal_eliminated_sequence	150444	150525	.	.	.	ID=MILORD.36.150444.150525;Name=MILORD.36.150444.150525;bounded_by_ta=TRUE;common_boundary=Both;end=150525;ies_id=IESPGM.PTET51.1.36.146186;ies_left_dist=0;ies_min_dist=0;ies_right_dist=0;junction_seq=aaattgcatttatctTAtcactattccttttg;read_names=J00121:27:H3GGKBBXX:5:1125:5315:19285,J00121:27:H3GGKBBXX:5:2126:18984:4637,J00121:27:H3GGKBBXX:5:2216:18568:47102,J00121:27:H3GGKBBXX:5:1121:27996:13746,J00121:27:H3GGKBBXX:5:2125:11221:33598,J00121:27:H3GGKBBXX:5:2214:24474:30644,J00121:27:H3GGKBBXX:5:1126:4584:29237,J00121:27:H3GGKBBXX:5:1126:12682:20937,J00121:27:H3GGKBBXX:5:1120:4076:36798,J00121:27:H3GGKBBXX:5:2224:9577:43726,J00121:27:H3GGKBBXX:5:1207:4239:6871,J00121:27:H3GGKBBXX:5:1201:7994:31734,J00121:27:H3GGKBBXX:5:1103:22780:18986,J00121:27:H3GGKBBXX:5:2215:5061:5024,J00121:27:H3GGKBBXX:5:1125:20080:34495,J00121:27:H3GGKBBXX:5:2204:24150:22590,J00121:27:H3GGKBBXX:5:1218:29528:14185,J00121:27:H3GGKBBXX:5:1218:10003:9121,J00121:27:H3GGKBBXX:5:2119:8724:30257,J00121:27:H3GGKBBXX:5:1114:28280:13711,J00121:27:H3GGKBBXX:5:2113:32086:15276,J00121:27:H3GGKBBXX:5:2228:4533:27989,J00121:27:H3GGKBBXX:5:1115:11312:45396,J00121:27:H3GGKBBXX:5:1122:21288:4163,J00121:27:H3GGKBBXX:5:1219:8988:46645,J00121:27:H3GGKBBXX:5:2101:11820:41704,J00121:27:H3GGKBBXX:5:2223:23196:44605,J00121:27:H3GGKBBXX:5:2228:9597:43409,J00121:27:H3GGKBBXX:5:1126:14631:41088,J00121:27:H3GGKBBXX:5:2126:24901:41686,J00121:27:H3GGKBBXX:5:1218:20161:30591,J00121:27:H3GGKBBXX:5:2210:7547:23505;sequence=TACACTCAAAACAGTTTAATCATATCCATCATCCATTTAATTATTATTATTAATTCCTCAATTATCAATAAACCTACTACTG;start=150444;subtype=IES;support_ref=0;support_variant=32;type=IES;
scaffold51_36_with_IES	MILORD	internal_eliminated_sequence	150958	154743	.	.	.	ID=MILORD.36.150958.154743;Name=MILORD.36.150958.154743;bounded_by_ta=TRUE;common_boundary=None;end=154743;ies_id=IESPGM.PTET51.1.36.146186;ies_left_dist=-514;ies_min_dist=514;ies_right_dist=-4218;junction_seq=ttaaaatataatttaTAtgtaataaaagaatt;read_names=J00121:27:H3GGKBBXX:5:2220:11870:30679;sequence=TATCTCAAATTATCTTTTTTTTTTATCTTCTTCTTATCCTTTTGAATTACCGTTGTATTCGAAGGCTGATTAAGAACTAAGTCTTGTGCATGAAGAGTTTTGAAAAAGGGCTAAATTAATTCTTCATAGATAAATATATTAGATTACAAATACCAATTTTTAATTCTATCAATATGAATTATTTGCTTGTTCTTGTATTTTCTTTAATTTATTTTTAAACTCAATTTAATATTTCTTCTCGTTAATTCAATTTCATTTTTATTAATTTATTCTAGATGGTGAATTGGTAGAAATGAAACAAGAATTGCTTTCATTGAAGAAAAACATTAAAGAAACTAAAATAAGATCTCATTATAATGTTTAAACGGCTAAATAATAGGTTTTGAAGGGAATCCATCTATTATGAGTTAAATATATATAGAAGACTTATCCTTCTAATTTTAAAACACATTATTGACAAATTACAAGAAAACCTCTTAGTATGATAGCTCAATTTGATTTCATATATATTAACTTAGTAATTATTGTTTAATTATATAAGTCAATCTACTGAAAGAAATGATACTCTATTTTAATTAAAATCATTAAATTCTTTTGAGTTCATTGTTAATCTGTTCGTAGTTTCAATTTATAAATTTTACTTAAGTCTTTTTCTTGATTTTAATAGAATAAGAAATTTTTAGGATTTTTGAAAAAAACATAATAAAATTTACTTGATGAATGAAGGTTTATATTATCGATTATATAAATTCACTATACTTCCATTCTAAAATAGTTTGTGTAAGATTAATAATAATAATTTTAAGTTGTTCCAAATTTTGAGTTATTAATATGGAAAATTAAATTACAGTGATTTTGTTTTGATTTTAATAAATAAATGAACTCAGAAAGAATCTCCTACATGACCTGTAGAGATAATTTGGAATAGGACAAATTCTACTCAGTGTTTGATGATTAATTACGTATATTATTTTATATTATAGCAAATAGGGAATGTCGACCAACTATTTATGTTCGCCCTCAATAGAAGAATAGGAACACGTTATAATTGAGGAGTATCCAGGAATCTAGCACAGAGCCTTTGCTCTCTAATGGAATATAAGGAACTTAATTATCTGAATTAGTGCCGAGAAAAAGATAGGTTGTTCCAATCGGACAAGCCAAGAGGAATCGAATCGAAACTTTGTTATTGAGATCGAGGCCATAAAGTAAGGGATTTCAGTAAGAATGTTCTTTGGATACTTCTGCTGCATTGATCAAGCTGATGAACAAGAATAGATGGGTTAGATATCTGATGAATCTATACATTTGGTTGAATATTGCGTTAAGAATAGGGTATGTGGCTATAGTTGTATTTTATGTGATCTAAAATGATTACAATGAAGTTTAGGATGAAAATAGTGAAGAGATTATGACTCAATTTTATTGGTGGATTCCTGGCTCTTTTATTGGCATTAGAGTAATATTTATATTGATAATCTACAAATTACTTTCAGTAGGTGAGTAGACAAGAGATGGAAGGATTAAAGTTGTTTATGATACTTATGAAGCTTGGTTTAATAAGACCATTAACGAGAGGGATCAATTATTGATGAAATGCAATTCTATGGTAATCAGGAATGGACAAGATGAATTGGAATTAAGGTAACTCTAACAGTAAGTGAATTCTTTAAATCGATGGCTTTTGATACTTAAGACCTATATAGTTTTAATTCCACCTGAGTGTCAATTCATATTTTTAAAATAAAAAAGCAATGGATTTTTTTAGGTGCAAAATTTTATAATGAAATCATTAGAAATCCTGTTTTTTACGCCCTAATTGATGTATTTCTTATTGATAGAAGAACCATTGGATTTGGAACTGGATCGTTGGTCAGCTTATGATGTCAATAACATCTGTCTATTAGTACTTTTGGCTGATATCATCTGCTTTGTCTTTATGACTCTTTTGTTGATTTGTTTGGGAAACAATAGGAAATATGTTAACAATTTAAGAACAAATTGATTGTAAATAACTATAATTTTATTAAAAAAATACAATATAATTCAAATTCACCCACGATGAGCTCTTTTTTAAATGAATGAGTTAATTTATATTACAATCCATTTTCTATGTAACCTAGTTAATTTTCTGATTCAATCTATAGGAATCAATTTGAGGCTAATTGTAAAGTCTCTAAAATCCATAAACTATATTTTTTATTAAATCATAATTTTTTATTAAAGTAACTCTAAATTTACTTCGCCAAGTTAAATATTTAATTTTTCACACTACCTAATCATCGTTGTTAATGAAAGCATTACCTAAAAAAAATCAGACCCTTATATACTCCTTATATACTGATGCGTCTAAAAAGGTTTGACTTTTTTAATTTAATAGTTCCTATTCTTATTTAATATAATTGAGGAGGAAAGCACTGTATATAAATCCTAATCTTTTTAAGGATTTTGTAAATGAAAGTTGAAGAAAGAGTTTAACTAAATTTACATCTATATACATGATGCAATTAAATCTATAATATTAAAAATATAATAAGTCCAATCTAAATGCTTACAGGCAAGGAAGAACAACCCTTATTGCTTTTGAGAGTAATGCGCTTAAAAAAAAGTCTAGTCCAATCGAGGAAATCAAGAAAGCAAGGAATTGCCAAAGTATTTAAGGAGCACATTCACTGATACCTATTAATTGTCGGAACCGGCTAAAGAGAAAAAAGGCAAAAAGCTATTGCCTCAATATGCTTTTGGGAACTCTCTGGAGTCTCCTACATATTTCAGGAGTGCAAATACATTGATTTGTAGAGAAAGCTACGACAATCCATTTATCAAGGGACAATTGAAACCGAAAAGCAAATGGGATTCTCTTCGTAGCAATACCTTGAACAATTATGATTTCTATAACATTTCTGAATAGAAATTTAGCAATTTGCCATCTGAAGGCTATCAAAATGTAAAATTAGTGAAGTAGAAAATGTCATTTATATAAAAGTACAGTTACAAACCAGGTCAATATTGTGAAGACTCCCAAAGTCAAGAATCAAGATTATACCTTCTAATAAGCCTATCGAACATTGTAAAATACAAGTCACTTTGGACGTAAGCATGGTGAGCATTTAAATCAATATATGAATAGAATTGTTTACAGATTTCATTGAAAAAAATGATAATTAAAATGTATATGGCCATTTAAATGATCGTTAAAGACCAAAAGGCCATTTGAGAGATGTAAAAAACTTTAGCATGAATCCTTAAGAATAGAAACTACAACATAAATACACATTTAATTTCAACATTGCAAGTCCTACTCAGAAATCTCCCAGGAAGTAATAGTTCCCTAGAGTGATAATGCCAGATGAATAGGTCGAGAAATATTTTAAAAGAGATTAAAAGTAAAAATGATGCATATACTAAGTTTTCTAAATGCTTTCGGTAATTCAATTATTGCTACATAAATAGACAATAAAATGAAGCGAAATAAACAAGATAGATATAAGTAAATTTATTTTTATATTTAGTGCTGACCCTGTGGTTTAAGATTATTAAGAAAATGAAATCGGATTGATAGAAGTATTCGAAAAACATCTAGAATTTGAAAAGCAATATGGAAATTGATTGATTAATTAATATTTAAATTGAAAATGAAAATATTACTCTGATCCCCAATATCACTAATATTTTATTAATTATCTTAGGCATTATCTAAAATATAACAAAAATTATATGTAGTATGGACTGTGAGACCTTAAAGATTGAGTCATACAGGAAATCAAAAGCAGAAAGAGAGTATAA;start=150958;subtype=MAC;support_ref=79;support_variant=1;type=CRYPTIC;
scaffold51_36_with_IES	MILORD	internal_eliminated_sequence	153168	154968	.	.	.	ID=MILORD.36.153168.154968;Name=MILORD.36.153168.154968;bounded_by_ta=TRUE;common_boundary=None;end=154968;ies_id=IESPGM.PTET51.1.36.151108;ies_left_dist=2280;ies_min_dist=576;ies_right_dist=576;junction_seq=ttttttattaaatcaTAtaaactaataatgtt;read_names=J00121:27:H3GGKBBXX:5:2220:18456:35479;sequence=TAATTTTTTATTAAAGTAACTCTAAATTTACTTCGCCAAGTTAAATATTTAATTTTTCACACTACCTAATCATCGTTGTTAATGAAAGCATTACCTAAAAAAAATCAGACCCTTATATACTCCTTATATACTGATGCGTCTAAAAAGGTTTGACTTTTTTAATTTAATAGTTCCTATTCTTATTTAATATAATTGAGGAGGAAAGCACTGTATATAAATCCTAATCTTTTTAAGGATTTTGTAAATGAAAGTTGAAGAAAGAGTTTAACTAAATTTACATCTATATACATGATGCAATTAAATCTATAATATTAAAAATATAATAAGTCCAATCTAAATGCTTACAGGCAAGGAAGAACAACCCTTATTGCTTTTGAGAGTAATGCGCTTAAAAAAAAGTCTAGTCCAATCGAGGAAATCAAGAAAGCAAGGAATTGCCAAAGTATTTAAGGAGCACATTCACTGATACCTATTAATTGTCGGAACCGGCTAAAGAGAAAAAAGGCAAAAAGCTATTGCCTCAATATGCTTTTGGGAACTCTCTGGAGTCTCCTACATATTTCAGGAGTGCAAATACATTGATTTGTAGAGAAAGCTACGACAATCCATTTATCAAGGGACAATTGAAACCGAAAAGCAAATGGGATTCTCTTCGTAGCAATACCTTGAACAATTATGATTTCTATAACATTTCTGAATAGAAATTTAGCAATTTGCCATCTGAAGGCTATCAAAATGTAAAATTAGTGAAGTAGAAAATGTCATTTATATAAAAGTACAGTTACAAACCAGGTCAATATTGTGAAGACTCCCAAAGTCAAGAATCAAGATTATACCTTCTAATAAGCCTATCGAACATTGTAAAATACAAGTCACTTTGGACGTAAGCATGGTGAGCATTTAAATCAATATATGAATAGAATTGTTTACAGATTTCATTGAAAAAAATGATAATTAAAATGTATATGGCCATTTAAATGATCGTTAAAGACCAAAAGGCCATTTGAGAGATGTAAAAAACTTTAGCATGAATCCTTAAGAATAGAAACTACAACATAAATACACATTTAATTTCAACATTGCAAGTCCTACTCAGAAATCTCCCAGGAAGTAATAGTTCCCTAGAGTGATAATGCCAGATGAATAGGTCGAGAAATATTTTAAAAGAGATTAAAAGTAAAAATGATGCATATACTAAGTTTTCTAAATGCTTTCGGTAATTCAATTATTGCTACATAAATAGACAATAAAATGAAGCGAAATAAACAAGATAGATATAAGTAAATTTATTTTTATATTTAGTGCTGACCCTGTGGTTTAAGATTATTAAGAAAATGAAATCGGATTGATAGAAGTATTCGAAAAACATCTAGAATTTGAAAAGCAATATGGAAATTGATTGATTAATTAATATTTAAATTGAAAATGAAAATATTACTCTGATCCCCAATATCACTAATATTTTATTAATTATCTTAGGCATTATCTAAAATATAACAAAAATTATATGTAGTATGGACTGTGAGACCTTAAAGATTGAGTCATACAGGAAATCAAAAGCAGAAAGAGAGTATAATATGTAATAAAAGAATTTGTAATGCACAATATAGTTTAAAAATTATAAATAAAAAATAATCAAAAGACTGAGATCTGAGATGGCTTAACTAAAGAAATAAATATAAAACATAAACTACTGAAAATATGTAAAACAAACATGCAAGACATTGCGTAAAGCAATTACAAAATCTTATTAACAAACATCATTAAATTTTATTAGTTTATTTTTCAACAATAATTGAAA;start=153168;subtype=MAC;support_ref=115;support_variant=1;type=CRYPTIC;
scaffold51_36_with_IES	MILORD	internal_eliminated_sequence	155448	155544	.	.	.	ID=MILORD.36.155448.155544;Name=MILORD.36.155448.155544;bounded_by_ta=TRUE;common_boundary=Both;end=155544;ies_id=IESPGM.PTET51.1.36.151108;ies_left_dist=0;ies_min_dist=0;ies_right_dist=0;junction_seq=atatggagaagaaatTAttataaagattaaaa;read_names=J00121:27:H3GGKBBXX:5:1101:31416:19460,J00121:27:H3GGKBBXX:5:1226:10409:11583,J00121:27:H3GGKBBXX:5:2113:29437:41176,J00121:27:H3GGKBBXX:5:1120:24211:40350,J00121:27:H3GGKBBXX:5:2122:19035:47876,J00121:27:H3GGKBBXX:5:1224:25114:9526,J00121:27:H3GGKBBXX:5:1109:9394:13693,J00121:27:H3GGKBBXX:5:2209:5548:13922,J00121:27:H3GGKBBXX:5:2124:5162:19232,J00121:27:H3GGKBBXX:5:1214:13159:38082,J00121:27:H3GGKBBXX:5:2113:20780:10387,J00121:27:H3GGKBBXX:5:2209:9425:21166,J00121:27:H3GGKBBXX:5:2112:30168:39418,J00121:27:H3GGKBBXX:5:2111:28818:1736,J00121:27:H3GGKBBXX:5:2228:15321:1842,J00121:27:H3GGKBBXX:5:2218:25205:39154,J00121:27:H3GGKBBXX:5:2103:22597:42231,J00121:27:H3GGKBBXX:5:2207:9628:34635,J00121:27:H3GGKBBXX:5:2212:23876:43146,J00121:27:H3GGKBBXX:5:1122:11515:31013,J00121:27:H3GGKBBXX:5:1219:18873:36235,J00121:27:H3GGKBBXX:5:1125:8207:24366,J00121:27:H3GGKBBXX:5:2222:21339:12902,J00121:27:H3GGKBBXX:5:1216:10358:3934,J00121:27:H3GGKBBXX:5:2219:4229:35374,J00121:27:H3GGKBBXX:5:2205:2341:9983,J00121:27:H3GGKBBXX:5:2224:3041:7398,J00121:27:H3GGKBBXX:5:1113:10866:47893,J00121:27:H3GGKBBXX:5:1222:30442:9192,J00121:27:H3GGKBBXX:5:1203:1002:37800,J00121:27:H3GGKBBXX:5:1221:21582:45291,J00121:27:H3GGKBBXX:5:1106:8532:37660,J00121:27:H3GGKBBXX:5:1123:31690:15750,J00121:27:H3GGKBBXX:5:1223:28940:10844,J00121:27:H3GGKBBXX:5:2221:23642:3811,J00121:27:H3GGKBBXX:5:1119:19187:27250,J00121:27:H3GGKBBXX:5:2111:21684:17579,J00121:27:H3GGKBBXX:5:1221:12926:42741,J00121:27:H3GGKBBXX:5:1201:22374:40508,J00121:27:H3GGKBBXX:5:1212:20466:28762;sequence=TACAATTGGAATGGAAGGCATTTTAATCTTTATTCTAAAAATTAGTATTCGCGTCTTTTTTAACAAAGCTTTTTCAAAGTATTAATCAATTTAAGTG;start=155448;subtype=IES;support_ref=0;support_variant=40;type=IES;
scaffold51_36_with_IES	MILORD	internal_eliminated_sequence	160533	160804	.	.	.	ID=MILORD.36.160533.160804;Name=MILORD.36.160533.160804;bounded_by_ta=TRUE;common_boundary=None;end=160804;ies_id=IESPGM.PTET51.1.36.156215;ies_left_dist=119;ies_min_dist=63;ies_right_dist=-63;junction_seq=caccaaaataggtttTActaagaaaatttgtg;read_names=J00121:27:H3GGKBBXX:5:1125:9983:11196,J00121:27:H3GGKBBXX:5:1208:16569:22573;sequence=TATCATTCTTTCTTATAAAAACTGCCTTTTCCTTCAAGTCTTCGTAATTGACATATTTATTTTTGTATTTGTTAATAAACTCATACATTTATTATAATATTTTTTTGTTCAAAATTGCATACAGCATAACTTAGTAATACTTTTATGATTAAATTCTAGATTCTATTCTCAGAATTTAAGAACCTCAGAAATCCCATAATCATTAAGTGTATCAAATTCAAATGTGTGTAACTTAATTAATCCACAATTAGATTATTTTGCTGTGAATATTA;start=160533;subtype=EXTERNAL;support_ref=106;support_variant=2;type=ALTERNATIVE;
scaffold51_36_with_IES	MILORD	internal_eliminated_sequence	160652	160741	.	.	.	ID=MILORD.36.160652.160741;Name=MILORD.36.160652.160741;bounded_by_ta=TRUE;common_boundary=Both;end=160741;ies_id=IESPGM.PTET51.1.36.156215;ies_left_dist=0;ies_min_dist=0;ies_right_dist=0;junction_seq=ttgttcaaaattgcaTAtcaaattcaaatgtg;read_names=J00121:27:H3GGKBBXX:5:2204:23957:48210,J00121:27:H3GGKBBXX:5:1125:15270:11987,J00121:27:H3GGKBBXX:5:2115:4990:22590,J00121:27:H3GGKBBXX:5:1109:7618:10194,J00121:27:H3GGKBBXX:5:1118:23683:10422,J00121:27:H3GGKBBXX:5:1227:29203:29624,J00121:27:H3GGKBBXX:5:1126:14072:6114,J00121:27:H3GGKBBXX:5:2104:8247:4989,J00121:27:H3GGKBBXX:5:1104:8278:24665,J00121:27:H3GGKBBXX:5:1214:16985:3565,J00121:27:H3GGKBBXX:5:1126:27225:26582,J00121:27:H3GGKBBXX:5:1209:22191:30485,J00121:27:H3GGKBBXX:5:1216:8775:18282,J00121:27:H3GGKBBXX:5:1214:27133:22098,J00121:27:H3GGKBBXX:5:2118:14945:36112,J00121:27:H3GGKBBXX:5:1108:17888:37765,J00121:27:H3GGKBBXX:5:2213:11647:8840,J00121:27:H3GGKBBXX:5:1128:9851:25703,J00121:27:H3GGKBBXX:5:2227:28422:10018,J00121:27:H3GGKBBXX:5:2101:12631:26371,J00121:27:H3GGKBBXX:5:1214:25824:14836,J00121:27:H3GGKBBXX:5:1206:29965:10370,J00121:27:H3GGKBBXX:5:1120:18497:22608,J00121:27:H3GGKBBXX:5:2208:12784:42354,J00121:27:H3GGKBBXX:5:1209:22303:30820,J00121:27:H3GGKBBXX:5:2215:24353:36095,J00121:27:H3GGKBBXX:5:1204:25591:26599,J00121:27:H3GGKBBXX:5:2109:18751:6413,J00121:27:H3GGKBBXX:5:2224:15574:9385,J00121:27:H3GGKBBXX:5:1113:13565:46487,J00121:27:H3GGKBBXX:5:2128:23277:32226,J00121:27:H3GGKBBXX:5:1226:1428:32631,J00121:27:H3GGKBBXX:5:1221:17827:4286,J00121:27:H3GGKBBXX:5:1106:27925:23997,J00121:27:H3GGKBBXX:5:1204:24302:18915,J00121:27:H3GGKBBXX:5:1227:19512:14379,J00121:27:H3GGKBBXX:5:2103:7070:31294,J00121:27:H3GGKBBXX:5:2228:26332:47190,J00121:27:H3GGKBBXX:5:1123:11180:27725,J00121:27:H3GGKBBXX:5:1109:30269:13289,J00121:27:H3GGKBBXX:5:1102:12621:28006,J00121:27:H3GGKBBXX:5:1113:2940:3389,J00121:27:H3GGKBBXX:5:1120:19278:19214,J00121:27:H3GGKBBXX:5:2206:25652:41546,J00121:27:H3GGKBBXX:5:1128:14874:3389,J00121:27:H3GGKBBXX:5:1105:24931:20639,J00121:27:H3GGKBBXX:5:2222:26017:8629,J00121:27:H3GGKBBXX:5:1217:30401:10915,J00121:27:H3GGKBBXX:5:1113:25438:8963,J00121:27:H3GGKBBXX:5:2201:11099:33211,J00121:27:H3GGKBBXX:5:2217:10825:21307,J00121:27:H3GGKBBXX:5:1104:19827:36306,J00121:27:H3GGKBBXX:5:2219:22059:32824,J00121:27:H3GGKBBXX:5:1216:13413:37290,J00121:27:H3GGKBBXX:5:2107:17279:12023,J00121:27:H3GGKBBXX:5:1208:10348:3530,J00121:27:H3GGKBBXX:5:1106:28219:44341,J00121:27:H3GGKBBXX:5:2215:4290:24401,J00121:27:H3GGKBBXX:5:2127:5081:19689,J00121:27:H3GGKBBXX:5:1206:29569:8348,J00121:27:H3GGKBBXX:5:1228:9161:40262,J00121:27:H3GGKBBXX:5:2225:26687:30398,J00121:27:H3GGKBBXX:5:1214:29376:5728,J00121:27:H3GGKBBXX:5:2222:13230:17772,J00121:27:H3GGKBBXX:5:2101:28503:47331,J00121:27:H3GGKBBXX:5:2206:29000:46715,J00121:27:H3GGKBBXX:5:2112:26595:1965,J00121:27:H3GGKBBXX:5:1123:5558:46715,J00121:27:H3GGKBBXX:5:1228:15493:18282,J00121:27:H3GGKBBXX:5:1204:12976:40367,J00121:27:H3GGKBBXX:5:1209:21968:4075,J00121:27:H3GGKBBXX:5:1126:10379:29852,J00121:27:H3GGKBBXX:5:1213:22475:39383,J00121:27:H3GGKBBXX:5:1112:27052:45203;sequence=TACAGCATAACTTAGTAATACTTTTATGATTAAATTCTAGATTCTATTCTCAGAATTTAAGAACCTCAGAAATCCCATAATCATTAAGTG;start=160652;subtype=IES;support_ref=2;support_variant=74;type=IES;
scaffold51_36_with_IES	MILORD	internal_eliminated_sequence	161455	161509	.	.	.	ID=MILORD.36.161455.161509;Name=MILORD.36.161455.161509;bounded_by_ta=TRUE;common_boundary=Both;end=161509;ies_id=IESPGM.PTET51.1.36.156928;ies_left_dist=0;ies_min_dist=0;ies_right_dist=0;junction_seq=aggaacaacagcagaTAacatagacatcattc;read_names=J00121:27:H3GGKBBXX:5:2118:12591:36218,J00121:27:H3GGKBBXX:5:2216:9303:15082,J00121:27:H3GGKBBXX:5:1108:8866:45836,J00121:27:H3GGKBBXX:5:2109:10490:38064,J00121:27:H3GGKBBXX:5:1107:11921:29606,J00121:27:H3GGKBBXX:5:2214:12530:29360,J00121:27:H3GGKBBXX:5:1206:21217:20533,J00121:27:H3GGKBBXX:5:2104:31111:5077,J00121:27:H3GGKBBXX:5:1212:9973:27602,J00121:27:H3GGKBBXX:5:1226:12601:4127,J00121:27:H3GGKBBXX:5:2226:25936:17843,J00121:27:H3GGKBBXX:5:2123:17036:42126,J00121:27:H3GGKBBXX:5:1103:21897:14854,J00121:27:H3GGKBBXX:5:2119:6502:32560,J00121:27:H3GGKBBXX:5:1210:27915:17051,J00121:27:H3GGKBBXX:5:2116:5680:24665,J00121:27:H3GGKBBXX:5:1203:19400:35462,J00121:27:H3GGKBBXX:5:1211:26545:28674,J00121:27:H3GGKBBXX:5:2221:16843:40913,J00121:27:H3GGKBBXX:5:2212:9343:8893,J00121:27:H3GGKBBXX:5:1104:21054:16665,J00121:27:H3GGKBBXX:5:2110:23307:19865,J00121:27:H3GGKBBXX:5:1120:20933:31576,J00121:27:H3GGKBBXX:5:1121:12946:2826,J00121:27:H3GGKBBXX:5:2221:3102:35426,J00121:27:H3GGKBBXX:5:2227:12165:18599,J00121:27:H3GGKBBXX:5:1208:18314:7521,J00121:27:H3GGKBBXX:5:1215:12297:23505,J00121:27:H3GGKBBXX:5:1219:23663:32719,J00121:27:H3GGKBBXX:5:1102:19015:34512,J00121:27:H3GGKBBXX:5:1104:13058:40578,J00121:27:H3GGKBBXX:5:2222:28016:31822,J00121:27:H3GGKBBXX:5:2228:15574:26301,J00121:27:H3GGKBBXX:5:1102:17563:22362,J00121:27:H3GGKBBXX:5:1123:15382:27830,J00121:27:H3GGKBBXX:5:1109:11495:46979,J00121:27:H3GGKBBXX:5:2218:7669:1947,J00121:27:H3GGKBBXX:5:2108:13190:17069,J00121:27:H3GGKBBXX:5:2208:9333:19566,J00121:27:H3GGKBBXX:5:1116:20598:6273,J00121:27:H3GGKBBXX:5:1116:22008:42548,J00121:27:H3GGKBBXX:5:2208:19776:7451,J00121:27:H3GGKBBXX:5:1211:25164:3178,J00121:27:H3GGKBBXX:5:2126:6177:1402,J00121:27:H3GGKBBXX:5:2119:1509:24999,J00121:27:H3GGKBBXX:5:2205:19522:42776,J00121:27:H3GGKBBXX:5:1222:24911:44201,J00121:27:H3GGKBBXX:5:2220:17442:23768;sequence=TACACTCGAAGTGTTATTAATACTATTTCAACCATAATGCCTTAAGATCCTTCTG;start=161455;subtype=IES;support_ref=6;support_variant=48;type=IES;
scaffold51_36_with_IES	MILORD	internal_eliminated_sequence	162509	162534	.	.	.	ID=MILORD.36.162509.162534;Name=MILORD.36.162509.162534;bounded_by_ta=TRUE;common_boundary=None;end=162534;ies_id=IESPGM.PTET51.1.36.156928;ies_left_dist=-1054;ies_min_dist=1025;ies_right_dist=-1025;junction_seq=taataataaattgtgTAtcaatgtggccacaa;read_names=J00121:27:H3GGKBBXX:5:2106:18730:5816;sequence=TATTGTGACTTTAATTAATAAAATTA;start=162509;subtype=MAC;support_ref=122;support_variant=1;type=CRYPTIC;
scaffold51_36_with_IES	MILORD	internal_eliminated_sequence	163376	163425	.	.	.	ID=MILORD.36.163376.163425;Name=MILORD.36.163376.163425;bounded_by_ta=TRUE;common_boundary=None;end=163425;ies_id=IESPGM.PTET51.1.36.156928;ies_left_dist=-1921;ies_min_dist=1916;ies_right_dist=-1916;junction_seq=atttcttaaaattaaTAtcactatttatcgaa;read_names=J00121:27:H3GGKBBXX:5:2118:15788:32543,J00121:27:H3GGKBBXX:5:1118:16376:18546;sequence=TATAGAAGTTTCACATTTAAAAATTCATGTTAAAAAGTAAAGAATAACTA;start=163376;subtype=MAC;support_ref=115;support_variant=2;type=CRYPTIC;
scaffold51_36_with_IES	MILORD	internal_eliminated_sequence	166691	166719	.	.	.	ID=MILORD.36.166691.166719;Name=MILORD.36.166691.166719;bounded_by_ta=TRUE;common_boundary=None;end=166719;ies_id=IESPGM.PTET51.1.36.162986;ies_left_dist=877;ies_min_dist=874;ies_right_dist=874;junction_seq=ttattttcttttgatTActaatgattgtatta;read_names=J00121:27:H3GGKBBXX:5:2228:31304:2492;sequence=TATAGAAAAATATTCAAAAAACTTAATAG;start=166691;subtype=MAC;support_ref=119;support_variant=1;type=CRYPTIC;
scaffold51_36_with_IES	MILORD	internal_eliminated_sequence	167568	167591	.	.	.	ID=MILORD.36.167568.167591;Name=MILORD.36.167568.167591;bounded_by_ta=TRUE;common_boundary=LEFT;end=167591;ies_id=IESPGM.PTET51.1.36.162986;ies_left_dist=0;ies_min_dist=0;ies_right_dist=2;junction_seq=tttaacttcaattgtTAtagagttcactcact;read_names=J00121:27:H3GGKBBXX:5:1119:4158:23434;sequence=TATAGTGTTATATAATGATTATAT;start=167568;subtype=PARTIAL_INTERNAL;support_ref=1;support_variant=1;type=ALTERNATIVE;
scaffold51_36_with_IES	MILORD	internal_eliminated_sequence	167568	167593	.	.	.	ID=MILORD.36.167568.167593;Name=MILORD.36.167568.167593;bounded_by_ta=TRUE;common_boundary=Both;end=167593;ies_id=IESPGM.PTET51.1.36.162986;ies_left_dist=0;ies_min_dist=0;ies_right_dist=0;junction_seq=tttaacttcaattgtTAgagttcactcactta;read_names=J00121:27:H3GGKBBXX:5:2208:22465:43304,J00121:27:H3GGKBBXX:5:2115:18944:11249,J00121:27:H3GGKBBXX:5:2223:6451:32437,J00121:27:H3GGKBBXX:5:2213:9536:42495,J00121:27:H3GGKBBXX:5:1122:13027:36306,J00121:27:H3GGKBBXX:5:1105:26595:7943,J00121:27:H3GGKBBXX:5:2227:31274:19847,J00121:27:H3GGKBBXX:5:1123:17634:13834,J00121:27:H3GGKBBXX:5:2107:14641:34178,J00121:27:H3GGKBBXX:5:2121:9303:44447,J00121:27:H3GGKBBXX:5:2224:8806:39330,J00121:27:H3GGKBBXX:5:2201:26748:10176,J00121:27:H3GGKBBXX:5:2121:22120:13974,J00121:27:H3GGKBBXX:5:1208:9161:5200,J00121:27:H3GGKBBXX:5:1202:20841:38275,J00121:27:H3GGKBBXX:5:2228:19908:31347,J00121:27:H3GGKBBXX:5:1125:12631:7451,J00121:27:H3GGKBBXX:5:2213:4665:21395,J00121:27:H3GGKBBXX:5:2222:28229:15311,J00121:27:H3GGKBBXX:5:1224:9465:10968,J00121:27:H3GGKBBXX:5:1209:27499:3846,J00121:27:H3GGKBBXX:5:1207:24109:9227,J00121:27:H3GGKBBXX:5:1108:23480:25826,J00121:27:H3GGKBBXX:5:2227:5386:2985,J00121:27:H3GGKBBXX:5:2211:23642:23505,J00121:27:H3GGKBBXX:5:1221:26595:9420,J00121:27:H3GGKBBXX:5:2213:2808:24999,J00121:27:H3GGKBBXX:5:2209:5223:14590,J00121:27:H3GGKBBXX:5:1215:20659:7855;sequence=TATAGTGTTATATAATGATTATATTA;start=167568;subtype=IES;support_ref=2;support_variant=29;type=IES;
scaffold51_36_with_IES	MILORD	internal_eliminated_sequence	167935	167989	.	.	.	ID=MILORD.36.167935.167989;Name=MILORD.36.167935.167989;bounded_by_ta=TRUE;common_boundary=Both;end=167989;ies_id=IESPGM.PTET51.1.36.163327;ies_left_dist=0;ies_min_dist=0;ies_right_dist=0;junction_seq=taatatcagtgcaggTAcaaagaaatctttag;read_names=J00121:27:H3GGKBBXX:5:2108:12266:29219,J00121:27:H3GGKBBXX:5:2109:8471:29325,J00121:27:H3GGKBBXX:5:2208:17513:37959,J00121:27:H3GGKBBXX:5:2102:14133:24050,J00121:27:H3GGKBBXX:5:2103:23744:13060,J00121:27:H3GGKBBXX:5:1101:5964:33070,J00121:27:H3GGKBBXX:5:2207:23754:32806,J00121:27:H3GGKBBXX:5:2226:14093:3231,J00121:27:H3GGKBBXX:5:1103:15615:18107,J00121:27:H3GGKBBXX:5:2213:25692:21782,J00121:27:H3GGKBBXX:5:1107:2676:1806,J00121:27:H3GGKBBXX:5:1112:5934:44517,J00121:27:H3GGKBBXX:5:1107:27742:3283,J00121:27:H3GGKBBXX:5:1113:2311:48509,J00121:27:H3GGKBBXX:5:1123:11738:19548,J00121:27:H3GGKBBXX:5:2116:13951:29888,J00121:27:H3GGKBBXX:5:2110:30523:40561,J00121:27:H3GGKBBXX:5:1214:11576:27567,J00121:27:H3GGKBBXX:5:1105:15859:20533,J00121:27:H3GGKBBXX:5:2216:15808:12427,J00121:27:H3GGKBBXX:5:1224:3802:19795,J00121:27:H3GGKBBXX:5:1201:20527:46698,J00121:27:H3GGKBBXX:5:2209:28787:13711,J00121:27:H3GGKBBXX:5:2221:10267:1209,J00121:27:H3GGKBBXX:5:1210:8603:17245,J00121:27:H3GGKBBXX:5:1101:29254:44025,J00121:27:H3GGKBBXX:5:1107:6502:21342,J00121:27:H3GGKBBXX:5:2122:19319:7363,J00121:27:H3GGKBBXX:5:2103:23794:7451,J00121:27:H3GGKBBXX:5:2202:26179:21852,J00121:27:H3GGKBBXX:5:2118:21024:25474,J00121:27:H3GGKBBXX:5:2115:28452:9227,J00121:27:H3GGKBBXX:5:2116:6268:2580,J00121:27:H3GGKBBXX:5:2120:12510:2985,J00121:27:H3GGKBBXX:5:1107:6766:21483,J00121:27:H3GGKBBXX:5:1221:7598:9385,J00121:27:H3GGKBBXX:5:1119:9678:47489,J00121:27:H3GGKBBXX:5:2107:7354:12867,J00121:27:H3GGKBBXX:5:2212:16731:40508,J00121:27:H3GGKBBXX:5:2214:8126:37308,J00121:27:H3GGKBBXX:5:2222:11140:7082,J00121:27:H3GGKBBXX:5:1126:17665:19267,J00121:27:H3GGKBBXX:5:2105:31862:25263,J00121:27:H3GGKBBXX:5:1209:21105:40842,J00121:27:H3GGKBBXX:5:1225:13159:46979,J00121:27:H3GGKBBXX:5:2103:23805:7433,J00121:27:H3GGKBBXX:5:1209:9617:3354,J00121:27:H3GGKBBXX:5:1211:23480:14432,J00121:27:H3GGKBBXX:5:2217:28452:27865,J00121:27:H3GGKBBXX:5:1117:20720:25017,J00121:27:H3GGKBBXX:5:2119:4868:17772,J00121:27:H3GGKBBXX:5:1223:13839:38697;sequence=TACTGTAAGAGTTTATTCATAATTTTAAAAATAACATTATTTACATTTCTATCAA;start=167935;subtype=IES;support_ref=0;support_variant=52;type=IES;
scaffold51_36_with_IES	MILORD	internal_eliminated_sequence	169087	169112	.	.	.	ID=MILORD.36.169087.169112;Name=MILORD.36.169087.169112;bounded_by_ta=TRUE;common_boundary=Both;end=169112;ies_id=IESPGM.PTET51.1.36.164424;ies_left_dist=0;ies_min_dist=0;ies_right_dist=0;junction_seq=aaatgtgagagaatgTAttattgagttcatct;read_names=J00121:27:H3GGKBBXX:5:1228:28645:33299,J00121:27:H3GGKBBXX:5:2101:25499:9772,J00121:27:H3GGKBBXX:5:1223:12489:6255,J00121:27:H3GGKBBXX:5:1124:25895:34301,J00121:27:H3GGKBBXX:5:2116:32238:16559,J00121:27:H3GGKBBXX:5:1126:27499:7609,J00121:27:H3GGKBBXX:5:1122:23967:16014,J00121:27:H3GGKBBXX:5:1126:14448:8910,J00121:27:H3GGKBBXX:5:1216:28412:14396,J00121:27:H3GGKBBXX:5:2115:1407:17087,J00121:27:H3GGKBBXX:5:2208:15828:15662,J00121:27:H3GGKBBXX:5:2113:22090:22327,J00121:27:H3GGKBBXX:5:2123:21399:42126,J00121:27:H3GGKBBXX:5:2217:6137:23311,J00121:27:H3GGKBBXX:5:1223:26311:45818,J00121:27:H3GGKBBXX:5:2201:30888:21254,J00121:27:H3GGKBBXX:5:1220:17807:27989,J00121:27:H3GGKBBXX:5:2203:15798:2492,J00121:27:H3GGKBBXX:5:1120:10399:18986,J00121:27:H3GGKBBXX:5:2202:7852:25509,J00121:27:H3GGKBBXX:5:2201:16396:20621,J00121:27:H3GGKBBXX:5:1218:26392:3020,J00121:27:H3GGKBBXX:5:1113:24221:21729,J00121:27:H3GGKBBXX:5:1109:8075:15205,J00121:27:H3GGKBBXX:5:1221:22181:6835,J00121:27:H3GGKBBXX:5:1228:25510:45203,J00121:27:H3GGKBBXX:5:1123:15656:39981,J00121:27:H3GGKBBXX:5:2122:27082:45818,J00121:27:H3GGKBBXX:5:2210:29102:31593,J00121:27:H3GGKBBXX:5:1226:23003:18458;sequence=TATAATTAAAAATTTCAAATTCAGTA;start=169087;subtype=IES;support_ref=4;support_variant=30;type=IES;
scaffold51_36_with_IES	MILORD	internal_eliminated_sequence	169323	169348	.	.	.	ID=MILORD.36.169323.169348;Name=MILORD.36.169323.169348;bounded_by_ta=TRUE;common_boundary=Both;end=169348;ies_id=IESPGM.PTET51.1.36.164634;ies_left_dist=0;ies_min_dist=0;ies_right_dist=0;junction_seq=cgtattcactgaattTActtgtgtcaatcaga;read_names=J00121:27:H3GGKBBXX:5:1201:28838:22731,J00121:27:H3GGKBBXX:5:2216:22343:24384,J00121:27:H3GGKBBXX:5:1208:30746:46153,J00121:27:H3GGKBBXX:5:1118:27052:39963,J00121:27:H3GGKBBXX:5:1126:29498:32173,J00121:27:H3GGKBBXX:5:1124:24373:3494,J00121:27:H3GGKBBXX:5:1225:4736:16137,J00121:27:H3GGKBBXX:5:2225:21643:10616,J00121:27:H3GGKBBXX:5:1127:18365:1279,J00121:27:H3GGKBBXX:5:2125:19086:9104,J00121:27:H3GGKBBXX:5:2112:31497:8242,J00121:27:H3GGKBBXX:5:1227:5294:9930,J00121:27:H3GGKBBXX:5:1218:13362:23100,J00121:27:H3GGKBBXX:5:2123:25926:47190,J00121:27:H3GGKBBXX:5:2222:14986:45889,J00121:27:H3GGKBBXX:5:1227:14194:11038,J00121:27:H3GGKBBXX:5:1125:27306:4497,J00121:27:H3GGKBBXX:5:2107:21521:32138,J00121:27:H3GGKBBXX:5:1104:11992:32578,J00121:27:H3GGKBBXX:5:1101:25540:19408,J00121:27:H3GGKBBXX:5:1127:11870:3143,J00121:27:H3GGKBBXX:5:2201:8653:43286,J00121:27:H3GGKBBXX:5:1225:4553:16665,J00121:27:H3GGKBBXX:5:2119:21816:12814,J00121:27:H3GGKBBXX:5:2216:32431:3670,J00121:27:H3GGKBBXX:5:2113:26149:28446,J00121:27:H3GGKBBXX:5:2101:19055:19460,J00121:27:H3GGKBBXX:5:1120:14296:18740,J00121:27:H3GGKBBXX:5:2119:16538:37326,J00121:27:H3GGKBBXX:5:2103:12702:47841,J00121:27:H3GGKBBXX:5:1103:16143:40754,J00121:27:H3GGKBBXX:5:1109:11444:5569,J00121:27:H3GGKBBXX:5:1112:27641:12743,J00121:27:H3GGKBBXX:5:1108:11322:23786,J00121:27:H3GGKBBXX:5:2203:26565:10915,J00121:27:H3GGKBBXX:5:1104:14610:16753,J00121:27:H3GGKBBXX:5:1227:3884:43533,J00121:27:H3GGKBBXX:5:1201:25824:7767,J00121:27:H3GGKBBXX:5:2212:12479:34477,J00121:27:H3GGKBBXX:5:2101:7354:26441,J00121:27:H3GGKBBXX:5:2222:22851:44570,J00121:27:H3GGKBBXX:5:1113:26595:46733,J00121:27:H3GGKBBXX:5:1120:19644:7890,J00121:27:H3GGKBBXX:5:2104:28909:33580,J00121:27:H3GGKBBXX:5:2108:9739:22907,J00121:27:H3GGKBBXX:5:1114:5731:17509,J00121:27:H3GGKBBXX:5:2211:29762:7521,J00121:27:H3GGKBBXX:5:1214:18335:10827,J00121:27:H3GGKBBXX:5:2225:28229:19249,J00121:27:H3GGKBBXX:5:1106:13788:39523,J00121:27:H3GGKBBXX:5:1214:16975:41880,J00121:27:H3GGKBBXX:5:2216:14600:39559,J00121:27:H3GGKBBXX:5:1107:15300:11407,J00121:27:H3GGKBBXX:5:1224:4756:8084,J00121:27:H3GGKBBXX:5:2104:14864:29430,J00121:27:H3GGKBBXX:5:2108:25276:38187,J00121:27:H3GGKBBXX:5:1222:4117:36517,J00121:27:H3GGKBBXX:5:2103:14042:18968,J00121:27:H3GGKBBXX:5:2217:25195:40543,J00121:27:H3GGKBBXX:5:1207:15331:47612,J00121:27:H3GGKBBXX:5:2201:26808:6695,J00121:27:H3GGKBBXX:5:1115:18558:28622,J00121:27:H3GGKBBXX:5:2108:20649:26125,J00121:27:H3GGKBBXX:5:1125:8521:6484,J00121:27:H3GGKBBXX:5:2109:27265:42231,J00121:27:H3GGKBBXX:5:2225:3762:9420,J00121:27:H3GGKBBXX:5:1117:7111:9174,J00121:27:H3GGKBBXX:5:2227:31578:42214,J00121:27:H3GGKBBXX:5:2215:27478:25931,J00121:27:H3GGKBBXX:5:1120:28777:43761,J00121:27:H3GGKBBXX:5:2228:26108:39875,J00121:27:H3GGKBBXX:5:1128:18182:43409,J00121:27:H3GGKBBXX:5:1125:27671:36780,J00121:27:H3GGKBBXX:5:2209:6735:7187,J00121:27:H3GGKBBXX:5:1107:9607:44693,J00121:27:H3GGKBBXX:5:1209:8024:42618,J00121:27:H3GGKBBXX:5:2114:20293:26564,J00121:27:H3GGKBBXX:5:2225:20314:27127,J00121:27:H3GGKBBXX:5:1209:18335:9983,J00121:27:H3GGKBBXX:5:1101:12824:2580,J00121:27:H3GGKBBXX:5:1203:22607:14854,J00121:27:H3GGKBBXX:5:2222:27671:18564,J00121:27:H3GGKBBXX:5:2111:15463:13306,J00121:27:H3GGKBBXX:5:2207:5193:12814,J00121:27:H3GGKBBXX:5:2216:21075:6642,J00121:27:H3GGKBBXX:5:2213:13382:28305,J00121:27:H3GGKBBXX:5:2125:29457:17966,J00121:27:H3GGKBBXX:5:2202:4543:39365,J00121:27:H3GGKBBXX:5:2110:26859:40332,J00121:27:H3GGKBBXX:5:1219:25469:13482,J00121:27:H3GGKBBXX:5:1221:26098:12462,J00121:27:H3GGKBBXX:5:1216:25641:42442,J00121:27:H3GGKBBXX:5:1203:22039:40526,J00121:27:H3GGKBBXX:5:1208:20547:29923,J00121:27:H3GGKBBXX:5:2104:16427:5728,J00121:27:H3GGKBBXX:5:1115:17817:22415;sequence=TATAACTAAATAATCATTTCCATTTA;start=169323;subtype=IES;support_ref=0;support_variant=96;type=IES;
scaffold51_36_with_IES	MILORD	internal_eliminated_sequence	170140	170165	.	.	.	ID=MILORD.36.170140.170165;Name=MILORD.36.170140.170165;bounded_by_ta=TRUE;common_boundary=Both;end=170165;ies_id=IESPGM.PTET51.1.36.165425;ies_left_dist=0;ies_min_dist=0;ies_right_dist=0;junction_seq=tggtggaggatctttTAacttcattaaatctt;read_names=J00121:27:H3GGKBBXX:5:1108:27681:12462,J00121:27:H3GGKBBXX:5:2224:18974:31206,J00121:27:H3GGKBBXX:5:1214:12601:47102,J00121:27:H3GGKBBXX:5:2219:12652:21307,J00121:27:H3GGKBBXX:5:2117:14529:10458,J00121:27:H3GGKBBXX:5:1225:27823:46610,J00121:27:H3GGKBBXX:5:1220:16802:47524,J00121:27:H3GGKBBXX:5:1220:18426:33985,J00121:27:H3GGKBBXX:5:2115:12144:26969,J00121:27:H3GGKBBXX:5:2212:24170:37079,J00121:27:H3GGKBBXX:5:2224:30888:21606,J00121:27:H3GGKBBXX:5:2103:5051:17772,J00121:27:H3GGKBBXX:5:2205:27773:2246,J00121:27:H3GGKBBXX:5:2228:15706:14115,J00121:27:H3GGKBBXX:5:1216:24393:44042,J00121:27:H3GGKBBXX:5:2219:19126:41915,J00121:27:H3GGKBBXX:5:2102:19654:27707,J00121:27:H3GGKBBXX:5:2204:20101:29114,J00121:27:H3GGKBBXX:5:2214:24738:45168,J00121:27:H3GGKBBXX:5:2216:28524:19232,J00121:27:H3GGKBBXX:5:1213:3823:6642,J00121:27:H3GGKBBXX:5:1224:11596:26723,J00121:27:H3GGKBBXX:5:2102:10734:41264,J00121:27:H3GGKBBXX:5:1202:20892:5165,J00121:27:H3GGKBBXX:5:2101:30411:29606,J00121:27:H3GGKBBXX:5:2111:14783:6501,J00121:27:H3GGKBBXX:5:2227:4746:29554,J00121:27:H3GGKBBXX:5:2221:2879:34407,J00121:27:H3GGKBBXX:5:2113:14813:3565,J00121:27:H3GGKBBXX:5:2123:9404:15821,J00121:27:H3GGKBBXX:5:1209:7314:17122,J00121:27:H3GGKBBXX:5:2214:24870:45115,J00121:27:H3GGKBBXX:5:1221:15940:20709,J00121:27:H3GGKBBXX:5:2207:22546:19038,J00121:27:H3GGKBBXX:5:1223:18132:2527,J00121:27:H3GGKBBXX:5:2115:26118:7187,J00121:27:H3GGKBBXX:5:2120:10277:16629,J00121:27:H3GGKBBXX:5:1102:18193:36710,J00121:27:H3GGKBBXX:5:2201:6847:44623;sequence=TATAGATATTGTTATTATTATAATTA;start=170140;subtype=IES;support_ref=6;support_variant=39;type=IES;
scaffold51_36_with_IES	MILORD	internal_eliminated_sequence	171546	171694	.	.	.	ID=MILORD.36.171546.171694;Name=MILORD.36.171546.171694;bounded_by_ta=TRUE;common_boundary=Both;end=171694;ies_id=IESPGM.PTET51.1.36.166805;ies_left_dist=0;ies_min_dist=0;ies_right_dist=0;junction_seq=atttttttttctaatTAgtatcatcaaggcaa;read_names=J00121:27:H3GGKBBXX:5:2220:10683:5833,J00121:27:H3GGKBBXX:5:1118:21501:5903,J00121:27:H3GGKBBXX:5:2203:18223:2510,J00121:27:H3GGKBBXX:5:1109:16488:34952,J00121:27:H3GGKBBXX:5:2213:26068:37765,J00121:27:H3GGKBBXX:5:1208:20375:36200,J00121:27:H3GGKBBXX:5:2220:7364:9051,J00121:27:H3GGKBBXX:5:1122:32197:5446,J00121:27:H3GGKBBXX:5:1110:18223:22274,J00121:27:H3GGKBBXX:5:2205:7354:38328,J00121:27:H3GGKBBXX:5:1105:17036:38082,J00121:27:H3GGKBBXX:5:2107:5436:39541,J00121:27:H3GGKBBXX:5:1110:17330:7609,J00121:27:H3GGKBBXX:5:1217:16478:23540,J00121:27:H3GGKBBXX:5:2212:12591:21975,J00121:27:H3GGKBBXX:5:2126:30289:31259,J00121:27:H3GGKBBXX:5:2122:19299:29131,J00121:27:H3GGKBBXX:5:1102:7953:4338,J00121:27:H3GGKBBXX:5:1205:26991:35145,J00121:27:H3GGKBBXX:5:1122:27113:11196,J00121:27:H3GGKBBXX:5:1207:15128:30099,J00121:27:H3GGKBBXX:5:2212:6654:20375,J00121:27:H3GGKBBXX:5:2120:4696:10546,J00121:27:H3GGKBBXX:5:1220:5984:11688,J00121:27:H3GGKBBXX:5:2101:11972:32367,J00121:27:H3GGKBBXX:5:2104:12916:14379,J00121:27:H3GGKBBXX:5:2101:4553:46311,J00121:27:H3GGKBBXX:5:2223:10287:44253,J00121:27:H3GGKBBXX:5:1122:24251:19812,J00121:27:H3GGKBBXX:5:2122:12185:4567,J00121:27:H3GGKBBXX:5:2123:3945:19267,J00121:27:H3GGKBBXX:5:2218:11201:38345,J00121:27:H3GGKBBXX:5:1219:15534:48069,J00121:27:H3GGKBBXX:5:1216:20456:9543,J00121:27:H3GGKBBXX:5:2207:3163:7257,J00121:27:H3GGKBBXX:5:2208:24190:35848,J00121:27:H3GGKBBXX:5:1112:16772:39348,J00121:27:H3GGKBBXX:5:2226:2503:34178,J00121:27:H3GGKBBXX:5:2115:28503:18071,J00121:27:H3GGKBBXX:5:2124:25104:14185,J00121:27:H3GGKBBXX:5:1119:21927:33193,J00121:27:H3GGKBBXX:5:1201:7060:6976,J00121:27:H3GGKBBXX:5:2214:15219:49177,J00121:27:H3GGKBBXX:5:2101:11941:32349,J00121:27:H3GGKBBXX:5:2221:17604:30028;sequence=TATAGTGCTTTCATAGAAGAATTTTTATAACGATAAAGTATAAATAAATTGCAGTTTTCTTATCTTATAATATAGTATGAGCTTTGTAAACAAATCAAATTTTATAAAATATATTTTTCATATAACCCACCAAATCTTATGAAGAGGTA;start=171546;subtype=IES;support_ref=2;support_variant=45;type=IES;
scaffold51_36_with_IES	MILORD	internal_eliminated_sequence	171546	172622	.	.	.	ID=MILORD.36.171546.172622;Name=MILORD.36.171546.172622;bounded_by_ta=TRUE;common_boundary=LEFT;end=172622;ies_id=IESPGM.PTET51.1.36.166805;ies_left_dist=0;ies_min_dist=0;ies_right_dist=-928;junction_seq=atttttttttctaatTAtttaattcttcggat;read_names=J00121:27:H3GGKBBXX:5:1123:17594:8840;sequence=TATAGTGCTTTCATAGAAGAATTTTTATAACGATAAAGTATAAATAAATTGCAGTTTTCTTATCTTATAATATAGTATGAGCTTTGTAAACAAATCAAATTTTATAAAATATATTTTTCATATAACCCACCAAATCTTATGAAGAGGTATAGTATCATCAAGGCAATAATGTTAATTCTCATACAGTTTGTCTTAAAGTTCCTTAATTATTTTATTCATAACGTAGTATTCCTTTTCATCATTACTCATTTTGCCCAATTTGATTTTATTTTATTCCTACTTGATCATATTATAATATCTGTTTTTAATTGTATTTTCAGTTCTTCTTAATTAAAATATTTATAATGAAATTTCTGCCCATCTCTTTCCCTTTTTCTTTACTTCTAAAAATAACATTAACTCTTCTTCTTTAGTCCAAGGGTCCCTAATTCATACTCAAATGATTTACTTTTTAATATTAGGGTCTAATTTATTAACCCATCTATCCCGACATTATTTTCCTTATCTGGCATATGGTGTTTGGCATTTCTTCATCAATTCAATGGCTATATCACACCATTTATTTGGATGTTAATTATATAGTTAGACAAGGGCTTAGTCTTCCTCAAAAGTCCAACTTGCTTTGGCTTACTTTTCTTAAAGCCATCTATTTCTACAGGCCTTCCAATTATGATGAATCACCAATCTAGATATTCTTTCCCAATCTTATATTATCTATAATATATGAATATATTATACTAAATCATGAGGAAGTACACGGTTCGATAAACACATTCCAAACACTATGATATTTAATAATTTGTCTTAGCAAGGGGTCCATGCTCCTTTTTTGCTAAAATTACTTTTTTCAAAAGTGTTAAAAAGAGTATAGTTCTATCACAAAATCTTGTAGGATGTATATAAATTTGCTTTTTTAAAAGAATATGCTTCCAAAAAATTAAATAGATTTTATAAATAAAAATAGAAAACTATTTTGGGTTGTTTGCAACGATTTATACTCTTCCGTAAATAATAAAATATCAAAATTTCAGTTTATTTCTCCTTATCTTGATGAGAAATTCTTCTCTGAAATCACTA;start=171546;subtype=PARTIAL_EXTERNAL;support_ref=1;support_variant=1;type=ALTERNATIVE;
scaffold51_36_with_IES	MILORD	internal_eliminated_sequence	172412	172646	.	.	.	ID=MILORD.36.172412.172646;Name=MILORD.36.172412.172646;bounded_by_ta=TRUE;common_boundary=LEFT;end=172646;ies_id=IESPGM.PTET51.1.36.167522;ies_left_dist=0;ies_min_dist=0;ies_right_dist=-24;junction_seq=aagtgttaaaaagagTAtattgtaacgaaaaa;read_names=J00121:27:H3GGKBBXX:5:1101:26189:5059;sequence=TATAGTTCTATCACAAAATCTTGTAGGATGTATATAAATTTGCTTTTTTAAAAGAATATGCTTCCAAAAAATTAAATAGATTTTATAAATAAAAATAGAAAACTATTTTGGGTTGTTTGCAACGATTTATACTCTTCCGTAAATAATAAAATATCAAAATTTCAGTTTATTTCTCCTTATCTTGATGAGAAATTCTTCTCTGAAATCACTATATTTAATTCTTCGGATGCTGGAA;start=172412;subtype=PARTIAL_EXTERNAL;support_ref=1;support_variant=1;type=ALTERNATIVE;
scaffold51_36_with_IES	MILORD	internal_eliminated_sequence	172412	172622	.	.	.	ID=MILORD.36.172412.172622;Name=MILORD.36.172412.172622;bounded_by_ta=TRUE;common_boundary=Both;end=172622;ies_id=IESPGM.PTET51.1.36.167522;ies_left_dist=0;ies_min_dist=0;ies_right_dist=0;junction_seq=aagtgttaaaaagagTAtttaattcttcggat;read_names=J00121:27:H3GGKBBXX:5:1203:26819:10721,J00121:27:H3GGKBBXX:5:2128:14042:43269,J00121:27:H3GGKBBXX:5:2110:11464:21676,J00121:27:H3GGKBBXX:5:1125:18132:39770,J00121:27:H3GGKBBXX:5:1211:20557:9367,J00121:27:H3GGKBBXX:5:2225:15108:31294,J00121:27:H3GGKBBXX:5:1212:4604:26916,J00121:27:H3GGKBBXX:5:2228:10795:2299,J00121:27:H3GGKBBXX:5:2211:25784:1543,J00121:27:H3GGKBBXX:5:1113:5761:3670,J00121:27:H3GGKBBXX:5:1207:28452:31875,J00121:27:H3GGKBBXX:5:2216:29650:6941,J00121:27:H3GGKBBXX:5:2215:15057:31136,J00121:27:H3GGKBBXX:5:1122:15564:38873,J00121:27:H3GGKBBXX:5:2128:29701:42689,J00121:27:H3GGKBBXX:5:1118:8146:23557,J00121:27:H3GGKBBXX:5:2111:21897:23118,J00121:27:H3GGKBBXX:5:1214:5690:28762,J00121:27:H3GGKBBXX:5:2112:28686:44025,J00121:27:H3GGKBBXX:5:2213:17553:25826,J00121:27:H3GGKBBXX:5:1113:16569:13007,J00121:27:H3GGKBBXX:5:2222:7689:12392,J00121:27:H3GGKBBXX:5:2225:28199:45010,J00121:27:H3GGKBBXX:5:2205:26575:27813,J00121:27:H3GGKBBXX:5:2119:6329:18792,J00121:27:H3GGKBBXX:5:2215:6218:19373,J00121:27:H3GGKBBXX:5:2214:22627:4690,J00121:27:H3GGKBBXX:5:2201:25591:18124,J00121:27:H3GGKBBXX:5:1219:19827:48333,J00121:27:H3GGKBBXX:5:1127:17787:1156,J00121:27:H3GGKBBXX:5:2225:18690:22696,J00121:27:H3GGKBBXX:5:2118:25134:32842;sequence=TATAGTTCTATCACAAAATCTTGTAGGATGTATATAAATTTGCTTTTTTAAAAGAATATGCTTCCAAAAAATTAAATAGATTTTATAAATAAAAATAGAAAACTATTTTGGGTTGTTTGCAACGATTTATACTCTTCCGTAAATAATAAAATATCAAAATTTCAGTTTATTTCTCCTTATCTTGATGAGAAATTCTTCTCTGAAATCACTA;start=172412;subtype=IES;support_ref=2;support_variant=32;type=IES;
scaffold51_36_with_IES	MILORD	internal_eliminated_sequence	175614	175640	.	.	.	ID=MILORD.36.175614.175640;Name=MILORD.36.175614.175640;bounded_by_ta=TRUE;common_boundary=Both;end=175640;ies_id=IESPGM.PTET51.1.36.170513;ies_left_dist=0;ies_min_dist=0;ies_right_dist=0;junction_seq=atgctctaccaggaaTAatacattctcaagca;read_names=J00121:27:H3GGKBBXX:5:2106:14387:6097,J00121:27:H3GGKBBXX:5:1214:25418:46346,J00121:27:H3GGKBBXX:5:1110:4493:33580,J00121:27:H3GGKBBXX:5:1112:19867:27795,J00121:27:H3GGKBBXX:5:2208:28635:27162,J00121:27:H3GGKBBXX:5:2223:7212:36816,J00121:27:H3GGKBBXX:5:2221:16610:3758,J00121:27:H3GGKBBXX:5:2208:21176:5798,J00121:27:H3GGKBBXX:5:2221:2229:9262,J00121:27:H3GGKBBXX:5:1120:25104:44781,J00121:27:H3GGKBBXX:5:1212:18690:10669,J00121:27:H3GGKBBXX:5:1221:13565:9913,J00121:27:H3GGKBBXX:5:1215:17381:28481,J00121:27:H3GGKBBXX:5:2125:24190:33000,J00121:27:H3GGKBBXX:5:1207:22435:31646,J00121:27:H3GGKBBXX:5:2126:5497:13799,J00121:27:H3GGKBBXX:5:1101:19370:12515,J00121:27:H3GGKBBXX:5:1124:17178:11319,J00121:27:H3GGKBBXX:5:1211:8379:47032,J00121:27:H3GGKBBXX:5:1204:18497:7416,J00121:27:H3GGKBBXX:5:1112:7994:19320,J00121:27:H3GGKBBXX:5:1228:12256:21782,J00121:27:H3GGKBBXX:5:1108:11464:43550,J00121:27:H3GGKBBXX:5:2227:13890:23311,J00121:27:H3GGKBBXX:5:1112:23937:8435,J00121:27:H3GGKBBXX:5:1118:5112:33879,J00121:27:H3GGKBBXX:5:1218:17888:27215,J00121:27:H3GGKBBXX:5:1117:13474:38381,J00121:27:H3GGKBBXX:5:1222:11921:41774,J00121:27:H3GGKBBXX:5:2121:24079:30063,J00121:27:H3GGKBBXX:5:2115:11403:40702,J00121:27:H3GGKBBXX:5:2124:25581:12023,J00121:27:H3GGKBBXX:5:2126:26849:11091,J00121:27:H3GGKBBXX:5:2227:14225:23012;sequence=TATCATTAAATCCATTTAATTAAACTA;start=175614;subtype=IES;support_ref=6;support_variant=34;type=IES;
scaffold51_36_with_IES	MILORD	internal_eliminated_sequence	177493	177635	.	.	.	ID=MILORD.36.177493.177635;Name=MILORD.36.177493.177635;bounded_by_ta=TRUE;common_boundary=Both;end=177635;ies_id=IESPGM.PTET51.1.36.172365;ies_left_dist=0;ies_min_dist=0;ies_right_dist=0;junction_seq=ttttcagggtccttgTAatatccttagaaaac;read_names=J00121:27:H3GGKBBXX:5:1228:19360:14854,J00121:27:H3GGKBBXX:5:2113:18345:38627,J00121:27:H3GGKBBXX:5:1209:13687:14519,J00121:27:H3GGKBBXX:5:1222:6959:37607,J00121:27:H3GGKBBXX:5:1226:27610:1508,J00121:27:H3GGKBBXX:5:1123:18538:20779,J00121:27:H3GGKBBXX:5:2210:16762:22028,J00121:27:H3GGKBBXX:5:2203:6624:3442,J00121:27:H3GGKBBXX:5:1221:24576:43198,J00121:27:H3GGKBBXX:5:2125:26078:4549,J00121:27:H3GGKBBXX:5:1227:10399:34354,J00121:27:H3GGKBBXX:5:1226:16670:41704,J00121:27:H3GGKBBXX:5:1214:17837:24208,J00121:27:H3GGKBBXX:5:2201:14052:38468,J00121:27:H3GGKBBXX:5:1104:14052:9702,J00121:27:H3GGKBBXX:5:2214:15422:11337,J00121:27:H3GGKBBXX:5:2104:29843:22960,J00121:27:H3GGKBBXX:5:2202:3417:6325;sequence=TATATTCAATTGGCAGTTTATTACTAATTTCCTTTAGAACTTTATTAAAAATTTGATTTATTTTTTGATAAATAGCTCAAAATATAAAAGTATTTTAGAATTCATAGCCCAAAATATTATCAAAAATAAATGCCTATCTACCT;start=177493;subtype=IES;support_ref=2;support_variant=18;type=IES;
scaffold51_36_with_IES	MILORD	internal_eliminated_sequence	184391	184416	.	.	.	ID=MILORD.36.184391.184416;Name=MILORD.36.184391.184416;bounded_by_ta=TRUE;common_boundary=Both;end=184416;ies_id=IESPGM.PTET51.1.36.179120;ies_left_dist=0;ies_min_dist=0;ies_right_dist=0;junction_seq=cctcctagattggatTAataattcatctattt;read_names=J00121:27:H3GGKBBXX:5:1217:9293:13306,J00121:27:H3GGKBBXX:5:1112:25093:35796,J00121:27:H3GGKBBXX:5:1219:20780:17456,J00121:27:H3GGKBBXX:5:1227:30807:3776,J00121:27:H3GGKBBXX:5:1227:22211:10581,J00121:27:H3GGKBBXX:5:2222:18558:32138,J00121:27:H3GGKBBXX:5:1209:20923:30187,J00121:27:H3GGKBBXX:5:2225:21552:43937,J00121:27:H3GGKBBXX:5:1205:27417:43620,J00121:27:H3GGKBBXX:5:2221:23328:6431,J00121:27:H3GGKBBXX:5:1118:7912:7609,J00121:27:H3GGKBBXX:5:2217:29457:35796,J00121:27:H3GGKBBXX:5:2222:31304:13042,J00121:27:H3GGKBBXX:5:1108:18020:36130,J00121:27:H3GGKBBXX:5:2227:30898:39312,J00121:27:H3GGKBBXX:5:1110:18812:41264,J00121:27:H3GGKBBXX:5:1215:12083:14097,J00121:27:H3GGKBBXX:5:2127:14143:16577,J00121:27:H3GGKBBXX:5:2205:25936:35286,J00121:27:H3GGKBBXX:5:2111:23064:14871,J00121:27:H3GGKBBXX:5:2121:27965:10422,J00121:27:H3GGKBBXX:5:2109:18974:34582,J00121:27:H3GGKBBXX:5:1209:24759:33738,J00121:27:H3GGKBBXX:5:2217:16001:2668,J00121:27:H3GGKBBXX:5:2109:19207:37027,J00121:27:H3GGKBBXX:5:1213:18051:22995,J00121:27:H3GGKBBXX:5:1216:11931:3108,J00121:27:H3GGKBBXX:5:2111:24962:42108,J00121:27:H3GGKBBXX:5:1119:10013:19795,J00121:27:H3GGKBBXX:5:2207:22242:26037,J00121:27:H3GGKBBXX:5:2225:10054:1894,J00121:27:H3GGKBBXX:5:1218:4482:44922,J00121:27:H3GGKBBXX:5:1218:9820:39260;sequence=TACTGTCGAATAGTATTATCACACTA;start=184391;subtype=IES;support_ref=6;support_variant=33;type=IES;
scaffold51_36_with_IES	MILORD	internal_eliminated_sequence	185341	185366	.	.	.	ID=MILORD.36.185341.185366;Name=MILORD.36.185341.185366;bounded_by_ta=TRUE;common_boundary=Both;end=185366;ies_id=IESPGM.PTET51.1.36.180044;ies_left_dist=0;ies_min_dist=0;ies_right_dist=0;junction_seq=caaaattaatattatTAgcaataataaggagg;read_names=J00121:27:H3GGKBBXX:5:2210:10429:41546,J00121:27:H3GGKBBXX:5:1212:26606:35567,J00121:27:H3GGKBBXX:5:1120:5994:33158,J00121:27:H3GGKBBXX:5:2102:12053:33914,J00121:27:H3GGKBBXX:5:1217:11972:6308,J00121:27:H3GGKBBXX:5:2110:10196:43955,J00121:27:H3GGKBBXX:5:1103:15777:26582,J00121:27:H3GGKBBXX:5:2116:15473:1402,J00121:27:H3GGKBBXX:5:1117:15605:43656,J00121:27:H3GGKBBXX:5:2222:12043:12620,J00121:27:H3GGKBBXX:5:2208:27600:33598,J00121:27:H3GGKBBXX:5:2215:15686:11618,J00121:27:H3GGKBBXX:5:2101:22617:11319,J00121:27:H3GGKBBXX:5:1128:6837:32332,J00121:27:H3GGKBBXX:5:1115:26494:15926,J00121:27:H3GGKBBXX:5:1213:23906:15873,J00121:27:H3GGKBBXX:5:1216:25753:34758,J00121:27:H3GGKBBXX:5:2212:13677:8207,J00121:27:H3GGKBBXX:5:1208:26291:32771,J00121:27:H3GGKBBXX:5:2206:27438:38416,J00121:27:H3GGKBBXX:5:1207:31264:21377,J00121:27:H3GGKBBXX:5:1225:4746:41299,J00121:27:H3GGKBBXX:5:1119:6461:11741,J00121:27:H3GGKBBXX:5:2123:16417:45590,J00121:27:H3GGKBBXX:5:1222:24038:42372,J00121:27:H3GGKBBXX:5:1223:12946:9262,J00121:27:H3GGKBBXX:5:1128:15097:30714,J00121:27:H3GGKBBXX:5:1213:27600:49036,J00121:27:H3GGKBBXX:5:1122:11058:14607,J00121:27:H3GGKBBXX:5:1107:3914:39787,J00121:27:H3GGKBBXX:5:1128:10470:26353,J00121:27:H3GGKBBXX:5:2110:7476:4673,J00121:27:H3GGKBBXX:5:1102:6502:15856;sequence=TATAGTTTCCTCATTTGATTACTCTA;start=185341;subtype=IES;support_ref=3;support_variant=33;type=IES;
scaffold51_36_with_IES	MILORD	internal_eliminated_sequence	185849	185962	.	.	.	ID=MILORD.36.185849.185962;Name=MILORD.36.185849.185962;bounded_by_ta=TRUE;common_boundary=None;end=185962;ies_id=IESPGM.PTET51.1.36.180572;ies_left_dist=46;ies_min_dist=2;ies_right_dist=-2;junction_seq=cgagtttaaaaattgTAttatatcatcatttt;read_names=J00121:27:H3GGKBBXX:5:2119:8552:5622;sequence=TAAAGTTCATATATATATTAAATTAAGTAATATATTATAAATTATATATTGTTGACAACATTTTAAATCTAAATAATATTAATATTTATATAAATAAAAGTAAATCCAAGAGTA;start=185849;subtype=EXTERNAL;support_ref=43;support_variant=1;type=ALTERNATIVE;
scaffold51_36_with_IES	MILORD	internal_eliminated_sequence	185895	185967	.	.	.	ID=MILORD.36.185895.185967;Name=MILORD.36.185895.185967;bounded_by_ta=TRUE;common_boundary=LEFT;end=185967;ies_id=IESPGM.PTET51.1.36.180572;ies_left_dist=0;ies_min_dist=0;ies_right_dist=-7;junction_seq=atattataaattataTAtcatcattttatatt;read_names=J00121:27:H3GGKBBXX:5:2228:13687:7627;sequence=TATTGTTGACAACATTTTAAATCTAAATAATATTAATATTTATATAAATAAAAGTAAATCCAAGAGTATATTA;start=185895;subtype=PARTIAL_EXTERNAL;support_ref=2;support_variant=1;type=ALTERNATIVE;
scaffold51_36_with_IES	MILORD	internal_eliminated_sequence	185895	185962	.	.	.	ID=MILORD.36.185895.185962;Name=MILORD.36.185895.185962;bounded_by_ta=TRUE;common_boundary=LEFT;end=185962;ies_id=IESPGM.PTET51.1.36.180572;ies_left_dist=0;ies_min_dist=0;ies_right_dist=-2;junction_seq=atattataaattataTAttatatcatcatttt;read_names=J00121:27:H3GGKBBXX:5:2212:31365:39453;sequence=TATTGTTGACAACATTTTAAATCTAAATAATATTAATATTTATATAAATAAAAGTAAATCCAAGAGTA;start=185895;subtype=PARTIAL_EXTERNAL;support_ref=2;support_variant=1;type=ALTERNATIVE;
scaffold51_36_with_IES	MILORD	internal_eliminated_sequence	185895	185960	.	.	.	ID=MILORD.36.185895.185960;Name=MILORD.36.185895.185960;bounded_by_ta=TRUE;common_boundary=Both;end=185960;ies_id=IESPGM.PTET51.1.36.180572;ies_left_dist=0;ies_min_dist=0;ies_right_dist=0;junction_seq=atattataaattataTAtattatatcatcatt;read_names=J00121:27:H3GGKBBXX:5:2102:17787:31435,J00121:27:H3GGKBBXX:5:2110:25043:25404,J00121:27:H3GGKBBXX:5:2117:5467:41669,J00121:27:H3GGKBBXX:5:1207:18406:24454,J00121:27:H3GGKBBXX:5:1215:20263:15434,J00121:27:H3GGKBBXX:5:2111:29203:23856,J00121:27:H3GGKBBXX:5:1116:5396:29202,J00121:27:H3GGKBBXX:5:2113:24485:14062,J00121:27:H3GGKBBXX:5:2112:21724:38468,J00121:27:H3GGKBBXX:5:2228:6705:20181,J00121:27:H3GGKBBXX:5:1117:5233:14643,J00121:27:H3GGKBBXX:5:1126:29437:6290,J00121:27:H3GGKBBXX:5:2208:9597:3072,J00121:27:H3GGKBBXX:5:1210:12682:5112,J00121:27:H3GGKBBXX:5:2226:27833:16207,J00121:27:H3GGKBBXX:5:1115:3873:21465,J00121:27:H3GGKBBXX:5:1106:29295:41000,J00121:27:H3GGKBBXX:5:1122:26240:7328,J00121:27:H3GGKBBXX:5:1118:12428:22538,J00121:27:H3GGKBBXX:5:2214:8927:28920,J00121:27:H3GGKBBXX:5:2102:25702:31576,J00121:27:H3GGKBBXX:5:1218:9384:23417;sequence=TATTGTTGACAACATTTTAAATCTAAATAATATTAATATTTATATAAATAAAAGTAAATCCAAGAG;start=185895;subtype=IES;support_ref=4;support_variant=22;type=IES;
scaffold51_36_with_IES	MILORD	internal_eliminated_sequence	187884	188032	.	.	.	ID=MILORD.36.187884.188032;Name=MILORD.36.187884.188032;bounded_by_ta=TRUE;common_boundary=Both;end=188032;ies_id=IESPGM.PTET51.1.36.182495;ies_left_dist=0;ies_min_dist=0;ies_right_dist=0;junction_seq=tctaagcatatttaaTAgaatagaacaaacaa;read_names=J00121:27:H3GGKBBXX:5:1210:23104:39031,J00121:27:H3GGKBBXX:5:2223:6837:39858,J00121:27:H3GGKBBXX:5:2113:10713:22485,J00121:27:H3GGKBBXX:5:2108:15605:48685,J00121:27:H3GGKBBXX:5:1211:21430:4831,J00121:27:H3GGKBBXX:5:2202:6492:44781,J00121:27:H3GGKBBXX:5:1121:15158:14537,J00121:27:H3GGKBBXX:5:1122:21440:16735,J00121:27:H3GGKBBXX:5:2125:16934:38926,J00121:27:H3GGKBBXX:5:1126:18588:48860,J00121:27:H3GGKBBXX:5:1223:3671:33633,J00121:27:H3GGKBBXX:5:2211:29741:9315,J00121:27:H3GGKBBXX:5:2226:17066:44464,J00121:27:H3GGKBBXX:5:1125:12083:8857,J00121:27:H3GGKBBXX:5:1217:20588:18775,J00121:27:H3GGKBBXX:5:2221:9871:41704,J00121:27:H3GGKBBXX:5:1126:16914:45643,J00121:27:H3GGKBBXX:5:2208:20151:33879,J00121:27:H3GGKBBXX:5:2209:18507:30362,J00121:27:H3GGKBBXX:5:2225:7994:43796,J00121:27:H3GGKBBXX:5:1210:12012:40983,J00121:27:H3GGKBBXX:5:1214:29985:15082,J00121:27:H3GGKBBXX:5:1206:15818:25492,J00121:27:H3GGKBBXX:5:2102:18538:37132,J00121:27:H3GGKBBXX:5:1106:13169:4127,J00121:27:H3GGKBBXX:5:2205:28463:8541,J00121:27:H3GGKBBXX:5:2124:29285:24560,J00121:27:H3GGKBBXX:5:2226:12124:46944,J00121:27:H3GGKBBXX:5:1225:24880:3987,J00121:27:H3GGKBBXX:5:2117:4087:37800,J00121:27:H3GGKBBXX:5:1128:4787:13904,J00121:27:H3GGKBBXX:5:2108:11434:2211,J00121:27:H3GGKBBXX:5:2207:13129:35813,J00121:27:H3GGKBBXX:5:2226:30371:28586,J00121:27:H3GGKBBXX:5:2114:28321:41387,J00121:27:H3GGKBBXX:5:1122:21399:35374,J00121:27:H3GGKBBXX:5:2101:11048:10510,J00121:27:H3GGKBBXX:5:1225:21704:16559,J00121:27:H3GGKBBXX:5:2213:17097:45185,J00121:27:H3GGKBBXX:5:2114:18629:3670,J00121:27:H3GGKBBXX:5:2218:31893:44904,J00121:27:H3GGKBBXX:5:1127:5284:8857,J00121:27:H3GGKBBXX:5:1208:29234:4602,J00121:27:H3GGKBBXX:5:1201:25388:49071,J00121:27:H3GGKBBXX:5:1209:18172:17298,J00121:27:H3GGKBBXX:5:2205:27011:13588,J00121:27:H3GGKBBXX:5:2109:29944:43357,J00121:27:H3GGKBBXX:5:1106:22404:9438,J00121:27:H3GGKBBXX:5:2220:7973:2967,J00121:27:H3GGKBBXX:5:2212:24160:13711,J00121:27:H3GGKBBXX:5:2218:31730:9702,J00121:27:H3GGKBBXX:5:1212:23419:32719,J00121:27:H3GGKBBXX:5:2119:5863:1560,J00121:27:H3GGKBBXX:5:1103:20811:11108,J00121:27:H3GGKBBXX:5:2205:15026:45256,J00121:27:H3GGKBBXX:5:1114:7456:4778,J00121:27:H3GGKBBXX:5:2107:29163:15346,J00121:27:H3GGKBBXX:5:1119:10967:13675,J00121:27:H3GGKBBXX:5:1204:3407:9930,J00121:27:H3GGKBBXX:5:2225:10460:28270,J00121:27:H3GGKBBXX:5:2116:5883:10915,J00121:27:H3GGKBBXX:5:2205:21136:31189,J00121:27:H3GGKBBXX:5:2101:21105:43128;sequence=TACATCAAGTAGTAATAAATTTTTAAAAGGCTGATATTGTGTTTGTTTAAACAAAAATCATGCCTTTTTCTAATAGCATATATTATAATCATTGTAATATTTTGTTAATTAAATCAAGAAAAATATCATAAATAAATTGAATTCTACCT;start=187884;subtype=IES;support_ref=0;support_variant=63;type=IES;
scaffold51_36_with_IES	MILORD	internal_eliminated_sequence	188423	188499	.	.	.	ID=MILORD.36.188423.188499;Name=MILORD.36.188423.188499;bounded_by_ta=TRUE;common_boundary=Both;end=188499;ies_id=IESPGM.PTET51.1.36.182885;ies_left_dist=0;ies_min_dist=0;ies_right_dist=0;junction_seq=catgttgaaatatagTAatatatgatgatttg;read_names=J00121:27:H3GGKBBXX:5:2215:5994:44517,J00121:27:H3GGKBBXX:5:2216:16072:47630,J00121:27:H3GGKBBXX:5:1103:13068:2228,J00121:27:H3GGKBBXX:5:2105:29792:14924,J00121:27:H3GGKBBXX:5:2109:5396:2123,J00121:27:H3GGKBBXX:5:2113:20923:1314,J00121:27:H3GGKBBXX:5:1108:1955:26969,J00121:27:H3GGKBBXX:5:2114:24647:35057,J00121:27:H3GGKBBXX:5:2125:6532:38029,J00121:27:H3GGKBBXX:5:2227:27702:39330,J00121:27:H3GGKBBXX:5:2228:13717:7926,J00121:27:H3GGKBBXX:5:2101:8359:9684,J00121:27:H3GGKBBXX:5:2102:22059:11477,J00121:27:H3GGKBBXX:5:1226:28067:5640,J00121:27:H3GGKBBXX:5:2120:15574:26265,J00121:27:H3GGKBBXX:5:1225:24271:35215,J00121:27:H3GGKBBXX:5:2223:20943:14537,J00121:27:H3GGKBBXX:5:2201:5213:35251,J00121:27:H3GGKBBXX:5:1216:17858:11829,J00121:27:H3GGKBBXX:5:2123:23561:6062,J00121:27:H3GGKBBXX:5:2126:24515:38556,J00121:27:H3GGKBBXX:5:1111:9394:6800,J00121:27:H3GGKBBXX:5:2213:22607:42108,J00121:27:H3GGKBBXX:5:2227:29305:33035,J00121:27:H3GGKBBXX:5:1225:26159:44289,J00121:27:H3GGKBBXX:5:2124:30340:20515,J00121:27:H3GGKBBXX:5:2112:10653:39611,J00121:27:H3GGKBBXX:5:1115:9008:46012,J00121:27:H3GGKBBXX:5:1115:8268:20568,J00121:27:H3GGKBBXX:5:2107:27702:15135,J00121:27:H3GGKBBXX:5:2103:4117:22415,J00121:27:H3GGKBBXX:5:1103:5162:15188,J00121:27:H3GGKBBXX:5:1211:25682:38152,J00121:27:H3GGKBBXX:5:1208:22546:6554,J00121:27:H3GGKBBXX:5:2228:25073:36429,J00121:27:H3GGKBBXX:5:1107:10521:11952,J00121:27:H3GGKBBXX:5:1202:21207:34407,J00121:27:H3GGKBBXX:5:1118:15463:43620,J00121:27:H3GGKBBXX:5:2128:9272:34020,J00121:27:H3GGKBBXX:5:2126:13108:4233,J00121:27:H3GGKBBXX:5:2207:21684:43990,J00121:27:H3GGKBBXX:5:1128:3082:34547,J00121:27:H3GGKBBXX:5:1225:6989:29255,J00121:27:H3GGKBBXX:5:2225:23997:29255,J00121:27:H3GGKBBXX:5:2228:25225:44218,J00121:27:H3GGKBBXX:5:1101:17665:16418,J00121:27:H3GGKBBXX:5:2202:14367:46997,J00121:27:H3GGKBBXX:5:1105:12621:17139,J00121:27:H3GGKBBXX:5:1107:9688:20814,J00121:27:H3GGKBBXX:5:1109:4442:4549;sequence=TATTGTTCATAGTGTTCACATATGCATAATTAAGTGATGATGTTGAATTAAAATAAGATATTATTTTAATATGATAA;start=188423;subtype=IES;support_ref=0;support_variant=50;type=IES;
scaffold51_36_with_IES	MILORD	internal_eliminated_sequence	188423	188488	.	.	.	ID=MILORD.36.188423.188488;Name=MILORD.36.188423.188488;bounded_by_ta=TRUE;common_boundary=LEFT;end=188488;ies_id=IESPGM.PTET51.1.36.182885;ies_left_dist=0;ies_min_dist=0;ies_right_dist=11;junction_seq=catgttgaaatatagTAatatgataataatat;read_names=J00121:27:H3GGKBBXX:5:1119:8572:31998;sequence=TATTGTTCATAGTGTTCACATATGCATAATTAAGTGATGATGTTGAATTAAAATAAGATATTATTT;start=188423;subtype=PARTIAL_INTERNAL;support_ref=0;support_variant=1;type=ALTERNATIVE;
scaffold51_36_with_IES	MILORD	internal_eliminated_sequence	189095	189154	.	.	.	ID=MILORD.36.189095.189154;Name=MILORD.36.189095.189154;bounded_by_ta=TRUE;common_boundary=Both;end=189154;ies_id=IESPGM.PTET51.1.36.183480;ies_left_dist=0;ies_min_dist=0;ies_right_dist=0;junction_seq=aaaaattgaataagaTAaaagaaaagtatcat;read_names=J00121:27:H3GGKBBXX:5:2205:17279:8646,J00121:27:H3GGKBBXX:5:1206:14143:25615,J00121:27:H3GGKBBXX:5:1124:6867:45432,J00121:27:H3GGKBBXX:5:2227:30310:38539,J00121:27:H3GGKBBXX:5:1210:10835:21113,J00121:27:H3GGKBBXX:5:1121:23378:32859,J00121:27:H3GGKBBXX:5:2228:18893:33141,J00121:27:H3GGKBBXX:5:2115:16325:35866,J00121:27:H3GGKBBXX:5:2211:28341:7732,J00121:27:H3GGKBBXX:5:1115:7821:31259,J00121:27:H3GGKBBXX:5:1108:18477:29641,J00121:27:H3GGKBBXX:5:2228:20659:13623,J00121:27:H3GGKBBXX:5:1104:4340:4092,J00121:27:H3GGKBBXX:5:1211:16234:39225,J00121:27:H3GGKBBXX:5:2212:5497:36657,J00121:27:H3GGKBBXX:5:2223:5010:3530,J00121:27:H3GGKBBXX:5:2210:20385:14308,J00121:27:H3GGKBBXX:5:2102:21775:45695,J00121:27:H3GGKBBXX:5:2111:1458:14396,J00121:27:H3GGKBBXX:5:2219:12794:24753,J00121:27:H3GGKBBXX:5:1122:23023:38574,J00121:27:H3GGKBBXX:5:1206:6116:9948,J00121:27:H3GGKBBXX:5:1112:18984:25351,J00121:27:H3GGKBBXX:5:2216:23663:27690,J00121:27:H3GGKBBXX:5:2112:15463:39295,J00121:27:H3GGKBBXX:5:1125:19958:15610,J00121:27:H3GGKBBXX:5:1111:22140:34336,J00121:27:H3GGKBBXX:5:1105:16833:46065,J00121:27:H3GGKBBXX:5:1125:22242:22028,J00121:27:H3GGKBBXX:5:2206:14245:3178,J00121:27:H3GGKBBXX:5:2224:22597:17051,J00121:27:H3GGKBBXX:5:2108:21054:19513,J00121:27:H3GGKBBXX:5:2101:6745:43216,J00121:27:H3GGKBBXX:5:1225:12094:2193,J00121:27:H3GGKBBXX:5:2207:26179:36798,J00121:27:H3GGKBBXX:5:1227:5254:35004,J00121:27:H3GGKBBXX:5:1203:6908:15223,J00121:27:H3GGKBBXX:5:1219:10389:43163,J00121:27:H3GGKBBXX:5:1113:15595:11284,J00121:27:H3GGKBBXX:5:1108:10937:5183,J00121:27:H3GGKBBXX:5:2208:32157:13078,J00121:27:H3GGKBBXX:5:2211:13210:37818,J00121:27:H3GGKBBXX:5:1217:10419:8084,J00121:27:H3GGKBBXX:5:2123:17990:22995,J00121:27:H3GGKBBXX:5:1121:28168:45484,J00121:27:H3GGKBBXX:5:2114:28452:29378,J00121:27:H3GGKBBXX:5:2202:19695:44552,J00121:27:H3GGKBBXX:5:1222:19745:41053,J00121:27:H3GGKBBXX:5:1210:27001:25316,J00121:27:H3GGKBBXX:5:1120:29559:14238,J00121:27:H3GGKBBXX:5:2103:17787:44588,J00121:27:H3GGKBBXX:5:1105:15595:6958,J00121:27:H3GGKBBXX:5:2116:26098:10563,J00121:27:H3GGKBBXX:5:2117:6390:25017,J00121:27:H3GGKBBXX:5:1221:15747:41932,J00121:27:H3GGKBBXX:5:1208:21328:45977,J00121:27:H3GGKBBXX:5:1120:14976:37537,J00121:27:H3GGKBBXX:5:1123:22891:5429,J00121:27:H3GGKBBXX:5:1106:4310:32877,J00121:27:H3GGKBBXX:5:2128:23084:9948,J00121:27:H3GGKBBXX:5:2104:14336:36183,J00121:27:H3GGKBBXX:5:1203:15706:33809,J00121:27:H3GGKBBXX:5:1111:14093:43146,J00121:27:H3GGKBBXX:5:1210:29132:19795,J00121:27:H3GGKBBXX:5:2107:17086:45871,J00121:27:H3GGKBBXX:5:1227:25530:12708,J00121:27:H3GGKBBXX:5:2101:30787:11653;sequence=TACACTTAAAAGAAAAATAAATTTCACTTCTTAAGGTATTTTAAATATTAGAATCAACTA;start=189095;subtype=IES;support_ref=0;support_variant=67;type=IES;
scaffold51_36_with_IES	MILORD	internal_eliminated_sequence	192261	192436	.	.	.	ID=MILORD.36.192261.192436;Name=MILORD.36.192261.192436;bounded_by_ta=TRUE;common_boundary=Both;end=192436;ies_id=IESPGM.PTET51.1.36.186586;ies_left_dist=0;ies_min_dist=0;ies_right_dist=0;junction_seq=ttagattgcttaaaaTAcaagtgtaaaacgat;read_names=J00121:27:H3GGKBBXX:5:2119:25601:13429,J00121:27:H3GGKBBXX:5:2102:18020:39365,J00121:27:H3GGKBBXX:5:1228:25479:31540,J00121:27:H3GGKBBXX:5:2217:30543:15909,J00121:27:H3GGKBBXX:5:2217:11677:6818,J00121:27:H3GGKBBXX:5:2122:14692:4796,J00121:27:H3GGKBBXX:5:1118:11962:11460,J00121:27:H3GGKBBXX:5:2218:18599:22362,J00121:27:H3GGKBBXX:5:1209:8115:20726,J00121:27:H3GGKBBXX:5:1227:12033:47876,J00121:27:H3GGKBBXX:5:1214:15625:22766,J00121:27:H3GGKBBXX:5:1222:12479:11477,J00121:27:H3GGKBBXX:5:2103:9323:3793,J00121:27:H3GGKBBXX:5:1125:3457:32314,J00121:27:H3GGKBBXX:5:2103:4817:23382,J00121:27:H3GGKBBXX:5:1218:18294:45748,J00121:27:H3GGKBBXX:5:2214:22729:35004,J00121:27:H3GGKBBXX:5:2123:9557:11513,J00121:27:H3GGKBBXX:5:2109:18385:31031,J00121:27:H3GGKBBXX:5:2118:21308:44007,J00121:27:H3GGKBBXX:5:1119:30086:24437,J00121:27:H3GGKBBXX:5:1116:22465:41370,J00121:27:H3GGKBBXX:5:1208:20973:11952,J00121:27:H3GGKBBXX:5:2210:14478:26160,J00121:27:H3GGKBBXX:5:2228:3336:8295,J00121:27:H3GGKBBXX:5:1213:24556:7961,J00121:27:H3GGKBBXX:5:2219:23835:9455,J00121:27:H3GGKBBXX:5:1220:16711:2070,J00121:27:H3GGKBBXX:5:2102:9313:1631,J00121:27:H3GGKBBXX:5:1117:14560:30661,J00121:27:H3GGKBBXX:5:2206:16295:32613,J00121:27:H3GGKBBXX:5:2212:24789:6150,J00121:27:H3GGKBBXX:5:2128:31771:36605,J00121:27:H3GGKBBXX:5:1125:28189:41792,J00121:27:H3GGKBBXX:5:1202:17543:19443,J00121:27:H3GGKBBXX:5:1211:15168:10968,J00121:27:H3GGKBBXX:5:2119:31284:44271,J00121:27:H3GGKBBXX:5:2211:19999:45361,J00121:27:H3GGKBBXX:5:2207:16407:37906,J00121:27:H3GGKBBXX:5:2103:19278:39049,J00121:27:H3GGKBBXX:5:2115:18832:24384,J00121:27:H3GGKBBXX:5:1209:13413:7011,J00121:27:H3GGKBBXX:5:2105:21968:1754,J00121:27:H3GGKBBXX:5:1226:15250:44236,J00121:27:H3GGKBBXX:5:2118:12144:5798,J00121:27:H3GGKBBXX:5:2213:27732:26054,J00121:27:H3GGKBBXX:5:2209:27204:7978,J00121:27:H3GGKBBXX:5:2212:29548:32191,J00121:27:H3GGKBBXX:5:1213:14631:14713,J00121:27:H3GGKBBXX:5:1115:27377:17913,J00121:27:H3GGKBBXX:5:1217:21359:42864,J00121:27:H3GGKBBXX:5:2223:27448:28622,J00121:27:H3GGKBBXX:5:1112:14357:1367,J00121:27:H3GGKBBXX:5:2104:22739:48421,J00121:27:H3GGKBBXX:5:1228:10602:12023,J00121:27:H3GGKBBXX:5:2106:19167:23452,J00121:27:H3GGKBBXX:5:2112:2686:27039,J00121:27:H3GGKBBXX:5:1208:16782:6906,J00121:27:H3GGKBBXX:5:1220:10632:18370,J00121:27:H3GGKBBXX:5:2201:11231:45396,J00121:27:H3GGKBBXX:5:1113:16092:43480,J00121:27:H3GGKBBXX:5:2216:21897:46997,J00121:27:H3GGKBBXX:5:1219:25317:22819,J00121:27:H3GGKBBXX:5:1109:12713:41176;sequence=TATTGTCATAATAAATTTTTTGAGTTTTAAGGAAAATATTATAAAATTTGATTATATTAAAATAAAATAAAACAAATAAAAGTAAAGCTTTAGTTTTTAAGGAATAATTATAAAAATTCATCTATTGAAACTAAACCTTAATAATGAAATATTATATTAGAATTTTAATGTAGCAA;start=192261;subtype=IES;support_ref=4;support_variant=64;type=IES;
scaffold51_36_with_IES	MILORD	internal_eliminated_sequence	193915	193980	.	.	.	ID=MILORD.36.193915.193980;Name=MILORD.36.193915.193980;bounded_by_ta=TRUE;common_boundary=Both;end=193980;ies_id=IESPGM.PTET51.1.36.188064;ies_left_dist=0;ies_min_dist=0;ies_right_dist=0;junction_seq=ataattagtggttggTAactagccttagtaat;read_names=J00121:27:H3GGKBBXX:5:2201:4148:13289,J00121:27:H3GGKBBXX:5:1221:30756:31013,J00121:27:H3GGKBBXX:5:2205:6187:30222,J00121:27:H3GGKBBXX:5:2128:25753:15733,J00121:27:H3GGKBBXX:5:2104:32197:13324,J00121:27:H3GGKBBXX:5:1220:21268:12497,J00121:27:H3GGKBBXX:5:2125:30401:40526,J00121:27:H3GGKBBXX:5:2222:23033:26635,J00121:27:H3GGKBBXX:5:1116:14742:8611,J00121:27:H3GGKBBXX:5:1208:11150:31681,J00121:27:H3GGKBBXX:5:2225:14793:19882,J00121:27:H3GGKBBXX:5:2108:9485:35022,J00121:27:H3GGKBBXX:5:1121:20314:17350,J00121:27:H3GGKBBXX:5:1224:7192:39488,J00121:27:H3GGKBBXX:5:1205:12205:31013,J00121:27:H3GGKBBXX:5:1227:9252:23856,J00121:27:H3GGKBBXX:5:1217:18517:44763,J00121:27:H3GGKBBXX:5:1221:13494:29413,J00121:27:H3GGKBBXX:5:2128:32380:15117,J00121:27:H3GGKBBXX:5:2207:18994:3881,J00121:27:H3GGKBBXX:5:2107:6076:21729,J00121:27:H3GGKBBXX:5:2120:30990:11794,J00121:27:H3GGKBBXX:5:2208:14123:9473,J00121:27:H3GGKBBXX:5:1217:7395:39277,J00121:27:H3GGKBBXX:5:1127:13839:11618,J00121:27:H3GGKBBXX:5:1207:27072:47313,J00121:27:H3GGKBBXX:5:2210:32319:47331,J00121:27:H3GGKBBXX:5:2209:15808:9895,J00121:27:H3GGKBBXX:5:2208:30147:28727,J00121:27:H3GGKBBXX:5:2108:10480:43849,J00121:27:H3GGKBBXX:5:2121:29427:41194,J00121:27:H3GGKBBXX:5:2210:21876:29061,J00121:27:H3GGKBBXX:5:1119:5416:37361,J00121:27:H3GGKBBXX:5:1221:7740:28657,J00121:27:H3GGKBBXX:5:1106:6309:33703;sequence=TATGGACAATATTAATAAAATTCCATAAAAATAGATGACATTTATGAAATATTTAGTATGCAACTG;start=193915;subtype=IES;support_ref=6;support_variant=35;type=IES;
scaffold51_36_with_IES	MILORD	internal_eliminated_sequence	195159	195221	.	.	.	ID=MILORD.36.195159.195221;Name=MILORD.36.195159.195221;bounded_by_ta=TRUE;common_boundary=Both;end=195221;ies_id=IESPGM.PTET51.1.36.189242;ies_left_dist=0;ies_min_dist=0;ies_right_dist=0;junction_seq=aatttaaaatgcagaTAtcatttatgtgtttg;read_names=J00121:27:H3GGKBBXX:5:2215:25986:28164,J00121:27:H3GGKBBXX:5:2224:14245:44359,J00121:27:H3GGKBBXX:5:1211:21998:5112,J00121:27:H3GGKBBXX:5:2119:9749:2703,J00121:27:H3GGKBBXX:5:2119:28148:43374;sequence=TACAGTTATGTACATTGGCAAAAGATTAATAATTCAATATTATTATTTTTGTAGTTTTTATTG;start=195159;subtype=IES;support_ref=0;support_variant=5;type=IES;
scaffold51_36_with_IES	MILORD	internal_eliminated_sequence	196393	196418	.	.	.	ID=MILORD.36.196393.196418;Name=MILORD.36.196393.196418;bounded_by_ta=TRUE;common_boundary=Both;end=196418;ies_id=IESPGM.PTET51.1.36.190413;ies_left_dist=0;ies_min_dist=0;ies_right_dist=0;junction_seq=gggtctttcggctggTAgtgcttttggatttt;read_names=J00121:27:H3GGKBBXX:5:1206:21450:6695,J00121:27:H3GGKBBXX:5:1127:10551:47911,J00121:27:H3GGKBBXX:5:1124:4980:6150,J00121:27:H3GGKBBXX:5:1227:29894:41159,J00121:27:H3GGKBBXX:5:1213:14834:8594,J00121:27:H3GGKBBXX:5:2125:17908:21588,J00121:27:H3GGKBBXX:5:1108:21816:31699,J00121:27:H3GGKBBXX:5:1125:5335:33563,J00121:27:H3GGKBBXX:5:2206:5304:16665,J00121:27:H3GGKBBXX:5:2119:24200:40965,J00121:27:H3GGKBBXX:5:1213:8217:25720,J00121:27:H3GGKBBXX:5:1226:10155:43884,J00121:27:H3GGKBBXX:5:2223:15615:30943,J00121:27:H3GGKBBXX:5:2108:16843:43409,J00121:27:H3GGKBBXX:5:2217:17269:46997,J00121:27:H3GGKBBXX:5:1104:8186:46733,J00121:27:H3GGKBBXX:5:1109:19553:12515,J00121:27:H3GGKBBXX:5:1108:29183:29624,J00121:27:H3GGKBBXX:5:1206:5832:40825,J00121:27:H3GGKBBXX:5:1114:12337:43902,J00121:27:H3GGKBBXX:5:1202:6857:24665,J00121:27:H3GGKBBXX:5:1124:12905:8172,J00121:27:H3GGKBBXX:5:2205:32613:38732,J00121:27:H3GGKBBXX:5:2218:22374:6642,J00121:27:H3GGKBBXX:5:2121:16356:1209,J00121:27:H3GGKBBXX:5:1122:32765:43673,J00121:27:H3GGKBBXX:5:1112:6492:18370,J00121:27:H3GGKBBXX:5:2201:11759:35268,J00121:27:H3GGKBBXX:5:1213:17066:42671,J00121:27:H3GGKBBXX:5:1105:11820:18318,J00121:27:H3GGKBBXX:5:1101:23937:9174,J00121:27:H3GGKBBXX:5:1225:15473:3793;sequence=TATATTTAAATAGATGCATTATGCTA;start=196393;subtype=IES;support_ref=0;support_variant=32;type=IES;
scaffold51_36_with_IES	MILORD	internal_eliminated_sequence	197746	197918	.	.	.	ID=MILORD.36.197746.197918;Name=MILORD.36.197746.197918;bounded_by_ta=TRUE;common_boundary=Both;end=197918;ies_id=IESPGM.PTET51.1.36.191740;ies_left_dist=0;ies_min_dist=0;ies_right_dist=0;junction_seq=tattttttattatgtTAttttactaaaattca;read_names=J00121:27:H3GGKBBXX:5:1108:20375:34547,J00121:27:H3GGKBBXX:5:1202:4097:45801,J00121:27:H3GGKBBXX:5:2102:14194:20990,J00121:27:H3GGKBBXX:5:2121:27732:10053,J00121:27:H3GGKBBXX:5:1223:9049:19390,J00121:27:H3GGKBBXX:5:2123:9831:4532,J00121:27:H3GGKBBXX:5:1114:21318:4673,J00121:27:H3GGKBBXX:5:2125:5548:41634,J00121:27:H3GGKBBXX:5:2107:25266:11126,J00121:27:H3GGKBBXX:5:1218:30736:14379,J00121:27:H3GGKBBXX:5:2202:11058:38803,J00121:27:H3GGKBBXX:5:1110:7638:10686,J00121:27:H3GGKBBXX:5:1102:14499:30345,J00121:27:H3GGKBBXX:5:1223:9130:19320,J00121:27:H3GGKBBXX:5:2228:22465:40913,J00121:27:H3GGKBBXX:5:2220:7882:25879,J00121:27:H3GGKBBXX:5:2209:12855:41352,J00121:27:H3GGKBBXX:5:2228:14620:26265,J00121:27:H3GGKBBXX:5:2221:10855:34653;sequence=TATTATTATTATAAGAAATAATCAAATTTTTAAGTAAATTCTTTATTTATAAAAATAATTTTATTCAAAAAATATTTAATTAATTTTAAAATATTTTCCTTTAATATACTATAGATTTTCATTAATTAATTAGAATATGTTGAAGAATCAGCAACTTATTTTTAATATTACAA;start=197746;subtype=IES;support_ref=6;support_variant=19;type=IES;
scaffold51_36_with_IES	MILORD	internal_eliminated_sequence	197752	197918	.	.	.	ID=MILORD.36.197752.197918;Name=MILORD.36.197752.197918;bounded_by_ta=TRUE;common_boundary=RIGHT;end=197918;ies_id=IESPGM.PTET51.1.36.191740;ies_left_dist=-6;ies_min_dist=0;ies_right_dist=0;junction_seq=ttattatgttattatTAttttactaaaattca;read_names=J00121:27:H3GGKBBXX:5:2109:9648:27109,J00121:27:H3GGKBBXX:5:2103:6025:18757,J00121:27:H3GGKBBXX:5:2109:16001:14273;sequence=TATTATAAGAAATAATCAAATTTTTAAGTAAATTCTTTATTTATAAAAATAATTTTATTCAAAAAATATTTAATTAATTTTAAAATATTTTCCTTTAATATACTATAGATTTTCATTAATTAATTAGAATATGTTGAAGAATCAGCAACTTATTTTTAATATTACAA;start=197752;subtype=PARTIAL_INTERNAL;support_ref=2;support_variant=3;type=ALTERNATIVE;
scaffold51_36_with_IES	MILORD	internal_eliminated_sequence	198070	198124	.	.	.	ID=MILORD.36.198070.198124;Name=MILORD.36.198070.198124;bounded_by_ta=TRUE;common_boundary=Both;end=198124;ies_id=IESPGM.PTET51.1.36.191891;ies_left_dist=0;ies_min_dist=0;ies_right_dist=0;junction_seq=atgattaagttttacTAttagagagtcccgta;read_names=J00121:27:H3GGKBBXX:5:1222:12662:39928,J00121:27:H3GGKBBXX:5:1220:5325:35339,J00121:27:H3GGKBBXX:5:1112:21024:44007,J00121:27:H3GGKBBXX:5:2202:28929:31048,J00121:27:H3GGKBBXX:5:2216:14651:21641,J00121:27:H3GGKBBXX:5:1224:29031:25421,J00121:27:H3GGKBBXX:5:2224:14093:41247,J00121:27:H3GGKBBXX:5:2202:12875:24472,J00121:27:H3GGKBBXX:5:2220:13809:39242,J00121:27:H3GGKBBXX:5:2110:20872:17227,J00121:27:H3GGKBBXX:5:1111:4614:26230,J00121:27:H3GGKBBXX:5:1211:7344:34407,J00121:27:H3GGKBBXX:5:1211:24485:40719,J00121:27:H3GGKBBXX:5:2228:27397:28358,J00121:27:H3GGKBBXX:5:1215:4482:39611,J00121:27:H3GGKBBXX:5:2123:30827:14080,J00121:27:H3GGKBBXX:5:2205:4624:8207,J00121:27:H3GGKBBXX:5:1220:24525:3055,J00121:27:H3GGKBBXX:5:1209:12479:13588,J00121:27:H3GGKBBXX:5:1120:27570:4813,J00121:27:H3GGKBBXX:5:1101:11860:45185,J00121:27:H3GGKBBXX:5:2122:31974:3371,J00121:27:H3GGKBBXX:5:1121:9962:7187,J00121:27:H3GGKBBXX:5:1115:28767:42407,J00121:27:H3GGKBBXX:5:2217:7507:35743,J00121:27:H3GGKBBXX:5:1208:10500:47084,J00121:27:H3GGKBBXX:5:1116:29153:19900,J00121:27:H3GGKBBXX:5:1128:12094:2439,J00121:27:H3GGKBBXX:5:1202:14773:13130,J00121:27:H3GGKBBXX:5:2227:14854:8875,J00121:27:H3GGKBBXX:5:2208:18213:7732,J00121:27:H3GGKBBXX:5:1112:19400:25122,J00121:27:H3GGKBBXX:5:2208:8369:41809,J00121:27:H3GGKBBXX:5:1118:28280:30099,J00121:27:H3GGKBBXX:5:2114:24241:33229,J00121:27:H3GGKBBXX:5:2217:8278:21606,J00121:27:H3GGKBBXX:5:1124:28716:24454,J00121:27:H3GGKBBXX:5:1126:18639:41915,J00121:27:H3GGKBBXX:5:1119:11129:47084,J00121:27:H3GGKBBXX:5:2219:10013:3899,J00121:27:H3GGKBBXX:5:1116:21136:48175,J00121:27:H3GGKBBXX:5:2226:24880:41721,J00121:27:H3GGKBBXX:5:1112:13585:14977,J00121:27:H3GGKBBXX:5:1102:24667:18318,J00121:27:H3GGKBBXX:5:1113:25286:37677,J00121:27:H3GGKBBXX:5:2110:22079:4444,J00121:27:H3GGKBBXX:5:2207:29366:16612,J00121:27:H3GGKBBXX:5:1223:9069:37642,J00121:27:H3GGKBBXX:5:2207:11099:6695,J00121:27:H3GGKBBXX:5:1212:26210:4004,J00121:27:H3GGKBBXX:5:2124:16183:11812,J00121:27:H3GGKBBXX:5:2215:28432:26353,J00121:27:H3GGKBBXX:5:2112:31517:18511,J00121:27:H3GGKBBXX:5:1120:3681:20146,J00121:27:H3GGKBBXX:5:1106:28168:32930,J00121:27:H3GGKBBXX:5:2105:4827:3952,J00121:27:H3GGKBBXX:5:1113:20780:25544;sequence=TATAGTTAATAATAATTGCATAATTAACAATTAATTAATGTATTCAGATTGGCAA;start=198070;subtype=IES;support_ref=2;support_variant=57;type=IES;
scaffold51_36_with_IES	MILORD	internal_eliminated_sequence	198811	198899	.	.	.	ID=MILORD.36.198811.198899;Name=MILORD.36.198811.198899;bounded_by_ta=TRUE;common_boundary=Both;end=198899;ies_id=IESPGM.PTET51.1.36.192577;ies_left_dist=0;ies_min_dist=0;ies_right_dist=0;junction_seq=taaatacattcattaTAaaataattttatgta;read_names=J00121:27:H3GGKBBXX:5:2208:6877:13025,J00121:27:H3GGKBBXX:5:1121:5863:43163,J00121:27:H3GGKBBXX:5:2227:17350:25017,J00121:27:H3GGKBBXX:5:1119:14844:45643,J00121:27:H3GGKBBXX:5:1225:3873:31453,J00121:27:H3GGKBBXX:5:1119:16620:44113,J00121:27:H3GGKBBXX:5:2124:11830:27690,J00121:27:H3GGKBBXX:5:1220:19755:47331,J00121:27:H3GGKBBXX:5:1211:4127:9455,J00121:27:H3GGKBBXX:5:2203:29650:7433,J00121:27:H3GGKBBXX:5:1211:11576:16981,J00121:27:H3GGKBBXX:5:2102:9008:30960,J00121:27:H3GGKBBXX:5:2217:13291:35989,J00121:27:H3GGKBBXX:5:2109:1641:27865,J00121:27:H3GGKBBXX:5:1118:23947:14326,J00121:27:H3GGKBBXX:5:2103:12571:39031,J00121:27:H3GGKBBXX:5:2218:15727:47981,J00121:27:H3GGKBBXX:5:1201:14275:10229,J00121:27:H3GGKBBXX:5:1109:17330:13588,J00121:27:H3GGKBBXX:5:2219:8034:33035,J00121:27:H3GGKBBXX:5:1215:27783:41581,J00121:27:H3GGKBBXX:5:1117:11728:14607,J00121:27:H3GGKBBXX:5:1202:23054:23329,J00121:27:H3GGKBBXX:5:2201:18761:21623,J00121:27:H3GGKBBXX:5:1221:19451:41985,J00121:27:H3GGKBBXX:5:1224:22353:22819,J00121:27:H3GGKBBXX:5:2216:20324:38433,J00121:27:H3GGKBBXX:5:2103:24890:7029,J00121:27:H3GGKBBXX:5:1104:5304:30943,J00121:27:H3GGKBBXX:5:2116:9841:30714,J00121:27:H3GGKBBXX:5:2208:8420:40983,J00121:27:H3GGKBBXX:5:1125:26271:15223,J00121:27:H3GGKBBXX:5:1118:22404:7046,J00121:27:H3GGKBBXX:5:2206:16924:18546,J00121:27:H3GGKBBXX:5:1209:6299:43990,J00121:27:H3GGKBBXX:5:2227:12743:43691,J00121:27:H3GGKBBXX:5:1112:14529:30995,J00121:27:H3GGKBBXX:5:1227:11698:7134,J00121:27:H3GGKBBXX:5:2219:26017:11442,J00121:27:H3GGKBBXX:5:2113:14732:26318,J00121:27:H3GGKBBXX:5:2202:30462:31277,J00121:27:H3GGKBBXX:5:1213:17320:1930,J00121:27:H3GGKBBXX:5:1108:7273:4813,J00121:27:H3GGKBBXX:5:1216:12459:8910,J00121:27:H3GGKBBXX:5:1106:4005:46170,J00121:27:H3GGKBBXX:5:1207:5903:23540,J00121:27:H3GGKBBXX:5:1213:15727:3741,J00121:27:H3GGKBBXX:5:2202:5396:3987,J00121:27:H3GGKBBXX:5:1225:7750:22239,J00121:27:H3GGKBBXX:5:2220:9130:28358,J00121:27:H3GGKBBXX:5:2108:27235:15873,J00121:27:H3GGKBBXX:5:1124:5345:25351,J00121:27:H3GGKBBXX:5:2204:19715:24120,J00121:27:H3GGKBBXX:5:1227:6258:42653,J00121:27:H3GGKBBXX:5:2223:2189:6660,J00121:27:H3GGKBBXX:5:1119:25712:42776,J00121:27:H3GGKBBXX:5:2214:24972:34811,J00121:27:H3GGKBBXX:5:1204:28199:37976,J00121:27:H3GGKBBXX:5:2103:22790:32050,J00121:27:H3GGKBBXX:5:2102:20669:46065,J00121:27:H3GGKBBXX:5:2118:11606:47137,J00121:27:H3GGKBBXX:5:2102:28331:45695,J00121:27:H3GGKBBXX:5:1110:7943:34459,J00121:27:H3GGKBBXX:5:1218:4279:21641;sequence=TACAGATTAAAGTCATTATATTTTCCTAATCTTTTGTTTATGTTCAAATTCTAATTAGTAAATAATTGAAAATATTAGCATATCTACTG;start=198811;subtype=IES;support_ref=2;support_variant=64;type=IES;
scaffold51_36_with_IES	MILORD	internal_eliminated_sequence	201562	201729	.	.	.	ID=MILORD.36.201562.201729;Name=MILORD.36.201562.201729;bounded_by_ta=TRUE;common_boundary=Both;end=201729;ies_id=IESPGM.PTET51.1.36.195239;ies_left_dist=0;ies_min_dist=0;ies_right_dist=0;junction_seq=aaattataatttattTAtcatatcctaatttg;read_names=J00121:27:H3GGKBBXX:5:2112:26129:26265,J00121:27:H3GGKBBXX:5:1125:2747:33580,J00121:27:H3GGKBBXX:5:1224:24809:3969,J00121:27:H3GGKBBXX:5:1126:27752:7521,J00121:27:H3GGKBBXX:5:2202:10348:15240,J00121:27:H3GGKBBXX:5:1109:19502:27162,J00121:27:H3GGKBBXX:5:2201:25276:26863,J00121:27:H3GGKBBXX:5:2104:10906:44728,J00121:27:H3GGKBBXX:5:1212:8998:20814,J00121:27:H3GGKBBXX:5:1102:20841:43867,J00121:27:H3GGKBBXX:5:1110:7902:41528,J00121:27:H3GGKBBXX:5:2224:28138:18845,J00121:27:H3GGKBBXX:5:1117:12063:6466,J00121:27:H3GGKBBXX:5:2122:29274:9491,J00121:27:H3GGKBBXX:5:1210:29274:16700,J00121:27:H3GGKBBXX:5:1211:19644:6554,J00121:27:H3GGKBBXX:5:2208:25814:5358,J00121:27:H3GGKBBXX:5:2223:17229:18687,J00121:27:H3GGKBBXX:5:2211:13829:6255,J00121:27:H3GGKBBXX:5:1124:19167:28235,J00121:27:H3GGKBBXX:5:1114:28666:4637,J00121:27:H3GGKBBXX:5:1222:16660:24067,J00121:27:H3GGKBBXX:5:2224:21745:24683,J00121:27:H3GGKBBXX:5:1208:19451:14836,J00121:27:H3GGKBBXX:5:2115:23713:21518,J00121:27:H3GGKBBXX:5:1118:15209:22889,J00121:27:H3GGKBBXX:5:1213:25895:43234,J00121:27:H3GGKBBXX:5:1124:15219:12884,J00121:27:H3GGKBBXX:5:2103:17300:37132,J00121:27:H3GGKBBXX:5:2108:26098:22590,J00121:27:H3GGKBBXX:5:2101:7263:21922,J00121:27:H3GGKBBXX:5:1118:20638:11266,J00121:27:H3GGKBBXX:5:1106:31071:20269,J00121:27:H3GGKBBXX:5:2107:24342:48456,J00121:27:H3GGKBBXX:5:2207:12966:28252;sequence=TACGGTTGGGTGTTTCACTTATTTGAATCATTACGATTATGAAATTTATTCGGTTTTAAATTAAATATGAATTTAACTTATTTAAGAGACAAAAAAATAGTTATTATTTAAAATTAAATCTAGTCAAATAAATTGATGAAAAAGAAGAAAAGTTTAGATTGCTAACTT;start=201562;subtype=IES;support_ref=2;support_variant=35;type=IES;
scaffold51_36_with_IES	MILORD	internal_eliminated_sequence	202932	203010	.	.	.	ID=MILORD.36.202932.203010;Name=MILORD.36.202932.203010;bounded_by_ta=TRUE;common_boundary=Both;end=203010;ies_id=IESPGM.PTET51.1.36.196441;ies_left_dist=0;ies_min_dist=0;ies_right_dist=0;junction_seq=aaattataattattaTAatataatgaatcaca;read_names=J00121:27:H3GGKBBXX:5:2227:25895:43796,J00121:27:H3GGKBBXX:5:1123:11129:48843,J00121:27:H3GGKBBXX:5:2110:17990:5270,J00121:27:H3GGKBBXX:5:2201:10196:37835,J00121:27:H3GGKBBXX:5:2211:10561:10827,J00121:27:H3GGKBBXX:5:1121:12621:31910,J00121:27:H3GGKBBXX:5:1217:23419:21324,J00121:27:H3GGKBBXX:5:1222:19979:23382,J00121:27:H3GGKBBXX:5:2101:24677:44464,J00121:27:H3GGKBBXX:5:1106:13575:9297,J00121:27:H3GGKBBXX:5:2125:13646:33404,J00121:27:H3GGKBBXX:5:1220:25510:15416,J00121:27:H3GGKBBXX:5:2120:24627:28727,J00121:27:H3GGKBBXX:5:2125:19989:39119,J00121:27:H3GGKBBXX:5:2205:16072:6695,J00121:27:H3GGKBBXX:5:2123:29335:19619,J00121:27:H3GGKBBXX:5:1122:25073:14519,J00121:27:H3GGKBBXX:5:1227:28666:44693,J00121:27:H3GGKBBXX:5:2211:13190:5288,J00121:27:H3GGKBBXX:5:1128:14407:8594,J00121:27:H3GGKBBXX:5:2109:13453:24876,J00121:27:H3GGKBBXX:5:1203:12895:7627,J00121:27:H3GGKBBXX:5:2207:21562:24542,J00121:27:H3GGKBBXX:5:1221:16782:31769,J00121:27:H3GGKBBXX:5:1223:8044:42091,J00121:27:H3GGKBBXX:5:2104:30360:8207,J00121:27:H3GGKBBXX:5:2220:9343:13289,J00121:27:H3GGKBBXX:5:1103:15087:42056,J00121:27:H3GGKBBXX:5:1112:28777:28956,J00121:27:H3GGKBBXX:5:1121:16001:15258,J00121:27:H3GGKBBXX:5:2206:9749:29395,J00121:27:H3GGKBBXX:5:1203:7141:28850,J00121:27:H3GGKBBXX:5:1222:20192:23610,J00121:27:H3GGKBBXX:5:1124:15919:10651,J00121:27:H3GGKBBXX:5:1112:8410:27039,J00121:27:H3GGKBBXX:5:1122:19634:21658,J00121:27:H3GGKBBXX:5:2213:18873:45801,J00121:27:H3GGKBBXX:5:1106:14387:1947,J00121:27:H3GGKBBXX:5:1203:7101:28885,J00121:27:H3GGKBBXX:5:1108:26200:26213;sequence=TATAGTAAAATATAGAGATTTACAATATATTTATATATGTATATATATAATAAAATTGAAAGGCTAAGTATTTCTATTG;start=202932;subtype=IES;support_ref=0;support_variant=40;type=IES;
scaffold51_36_with_IES	MILORD	internal_eliminated_sequence	203844	203932	.	.	.	ID=MILORD.36.203844.203932;Name=MILORD.36.203844.203932;bounded_by_ta=TRUE;common_boundary=Both;end=203932;ies_id=IESPGM.PTET51.1.36.197274;ies_left_dist=0;ies_min_dist=0;ies_right_dist=0;junction_seq=tagccttaagttattTAtcatcaatatctaat;read_names=J00121:27:H3GGKBBXX:5:2118:22506:16049,J00121:27:H3GGKBBXX:5:2128:21075:2035,J00121:27:H3GGKBBXX:5:1111:9171:37044,J00121:27:H3GGKBBXX:5:2203:11596:39137,J00121:27:H3GGKBBXX:5:1209:13738:1736,J00121:27:H3GGKBBXX:5:1209:19309:23135,J00121:27:H3GGKBBXX:5:2213:13240:45607,J00121:27:H3GGKBBXX:5:1127:15798:23346,J00121:27:H3GGKBBXX:5:2112:23023:33404,J00121:27:H3GGKBBXX:5:1118:8379:44500,J00121:27:H3GGKBBXX:5:2202:25510:25650,J00121:27:H3GGKBBXX:5:1211:26687:13412,J00121:27:H3GGKBBXX:5:2119:8532:13675,J00121:27:H3GGKBBXX:5:1101:4310:46662,J00121:27:H3GGKBBXX:5:1222:17381:35620,J00121:27:H3GGKBBXX:5:2203:7659:14027,J00121:27:H3GGKBBXX:5:1126:15128:15539,J00121:27:H3GGKBBXX:5:1205:24139:49124,J00121:27:H3GGKBBXX:5:1120:23236:20129,J00121:27:H3GGKBBXX:5:2210:12266:40578,J00121:27:H3GGKBBXX:5:1203:27884:19847,J00121:27:H3GGKBBXX:5:1108:27783:12146,J00121:27:H3GGKBBXX:5:2207:9242:32666,J00121:27:H3GGKBBXX:5:2123:16762:8137,J00121:27:H3GGKBBXX:5:1107:6076:40016,J00121:27:H3GGKBBXX:5:1108:27417:12040,J00121:27:H3GGKBBXX:5:2110:8806:48122,J00121:27:H3GGKBBXX:5:2211:4706:16366,J00121:27:H3GGKBBXX:5:1218:28138:30978,J00121:27:H3GGKBBXX:5:1211:16955:44306,J00121:27:H3GGKBBXX:5:1220:3001:30327,J00121:27:H3GGKBBXX:5:1203:7567:30960,J00121:27:H3GGKBBXX:5:2125:28270:43972,J00121:27:H3GGKBBXX:5:1103:17949:40895,J00121:27:H3GGKBBXX:5:2108:20486:26828,J00121:27:H3GGKBBXX:5:1219:17026:19636,J00121:27:H3GGKBBXX:5:1110:12530:13148,J00121:27:H3GGKBBXX:5:1217:22577:2844,J00121:27:H3GGKBBXX:5:2223:21755:47524,J00121:27:H3GGKBBXX:5:1201:12428:19689,J00121:27:H3GGKBBXX:5:1204:30573:33053,J00121:27:H3GGKBBXX:5:1102:27082:23241,J00121:27:H3GGKBBXX:5:1226:7436:9315,J00121:27:H3GGKBBXX:5:2209:13910:10546,J00121:27:H3GGKBBXX:5:1106:14336:24648,J00121:27:H3GGKBBXX:5:1222:29599:17438,J00121:27:H3GGKBBXX:5:2211:21186:47383,J00121:27:H3GGKBBXX:5:2201:5193:33105,J00121:27:H3GGKBBXX:5:1108:12560:11302,J00121:27:H3GGKBBXX:5:1101:26869:1701;sequence=TACAGTTCTATTCAAGTATATATTTTAATAAAGGTTAAAGTATTAGAAATTATTAAATGGAAACCATAAATATGAAAATATATGAACTG;start=203844;subtype=IES;support_ref=4;support_variant=50;type=IES;
scaffold51_36_with_IES	MILORD	internal_eliminated_sequence	205269	205518	.	.	.	ID=MILORD.36.205269.205518;Name=MILORD.36.205269.205518;bounded_by_ta=TRUE;common_boundary=Both;end=205518;ies_id=IESPGM.PTET51.1.36.198610;ies_left_dist=0;ies_min_dist=0;ies_right_dist=0;junction_seq=tgaatacaaatattgTActtaccaggtttcat;read_names=J00121:27:H3GGKBBXX:5:2228:4767:19460,J00121:27:H3GGKBBXX:5:1220:3802:46768,J00121:27:H3GGKBBXX:5:1103:4898:7908,J00121:27:H3GGKBBXX:5:1105:7598:29888,J00121:27:H3GGKBBXX:5:2208:23003:18318,J00121:27:H3GGKBBXX:5:1215:17239:39348,J00121:27:H3GGKBBXX:5:2121:27184:18458,J00121:27:H3GGKBBXX:5:2113:27651:9702,J00121:27:H3GGKBBXX:5:1228:10825:8224,J00121:27:H3GGKBBXX:5:1113:28990:29782,J00121:27:H3GGKBBXX:5:2228:13575:11970,J00121:27:H3GGKBBXX:5:1126:8968:24173,J00121:27:H3GGKBBXX:5:2218:17269:19953,J00121:27:H3GGKBBXX:5:2117:25469:39822,J00121:27:H3GGKBBXX:5:1205:23328:11917,J00121:27:H3GGKBBXX:5:1209:26311:12902,J00121:27:H3GGKBBXX:5:1209:21998:22626,J00121:27:H3GGKBBXX:5:1103:18629:38803,J00121:27:H3GGKBBXX:5:1101:6380:5692,J00121:27:H3GGKBBXX:5:1106:28351:23188,J00121:27:H3GGKBBXX:5:2201:29508:16964,J00121:27:H3GGKBBXX:5:2108:22303:3319,J00121:27:H3GGKBBXX:5:1219:13332:21571,J00121:27:H3GGKBBXX:5:2124:28047:36517,J00121:27:H3GGKBBXX:5:2109:12855:30696,J00121:27:H3GGKBBXX:5:2108:7375:21553,J00121:27:H3GGKBBXX:5:2111:7476:15434,J00121:27:H3GGKBBXX:5:2228:5578:45027,J00121:27:H3GGKBBXX:5:1121:8136:4127,J00121:27:H3GGKBBXX:5:1112:13788:9033,J00121:27:H3GGKBBXX:5:1120:28899:16858,J00121:27:H3GGKBBXX:5:2126:14357:45185,J00121:27:H3GGKBBXX:5:2203:26392:16981,J00121:27:H3GGKBBXX:5:1222:21288:14291,J00121:27:H3GGKBBXX:5:2227:18365:33879,J00121:27:H3GGKBBXX:5:2224:21724:20920,J00121:27:H3GGKBBXX:5:1102:14154:48772,J00121:27:H3GGKBBXX:5:2110:24150:20023,J00121:27:H3GGKBBXX:5:2203:5416:15135,J00121:27:H3GGKBBXX:5:1116:4219:31628,J00121:27:H3GGKBBXX:5:1116:14773:41229;sequence=TATTATCAGAATCATCAATTCTTTTGACTTTTTTAAATATTAAAATTATAATCTATAAAATGTTGAAATCTAATAACATTGAAATATGAATTAATATAGAAAATATATAATATTAATTAAATTTCAAACTATTATTAATAAGTCCAAAAATTATATATTTAGAATTTTAATCAAGAATTGTCATTTCATTTTGATTCAATTTAATAAAACAACATAGCAAAATATCTTCAATTAGTTATTAAATAAACAA;start=205269;subtype=IES;support_ref=4;support_variant=41;type=IES;
scaffold51_36_with_IES	MILORD	internal_eliminated_sequence	206462	206601	.	.	.	ID=MILORD.36.206462.206601;Name=MILORD.36.206462.206601;bounded_by_ta=TRUE;common_boundary=Both;end=206601;ies_id=IESPGM.PTET51.1.36.199553;ies_left_dist=0;ies_min_dist=0;ies_right_dist=0;junction_seq=tccaacttattctgtTAataaatcgttttata;read_names=J00121:27:H3GGKBBXX:5:2116:6106:4233,J00121:27:H3GGKBBXX:5:1110:14925:16876,J00121:27:H3GGKBBXX:5:1127:26808:23681,J00121:27:H3GGKBBXX:5:2225:12256:3530,J00121:27:H3GGKBBXX:5:1110:3275:31681,J00121:27:H3GGKBBXX:5:1117:15919:36534,J00121:27:H3GGKBBXX:5:1224:15290:10370,J00121:27:H3GGKBBXX:5:1210:5375:30398,J00121:27:H3GGKBBXX:5:2219:18426:47946,J00121:27:H3GGKBBXX:5:2110:26788:2264,J00121:27:H3GGKBBXX:5:1224:15148:10299,J00121:27:H3GGKBBXX:5:2115:11606:26353,J00121:27:H3GGKBBXX:5:1128:20131:12919,J00121:27:H3GGKBBXX:5:2208:10612:29483,J00121:27:H3GGKBBXX:5:2224:25246:3354,J00121:27:H3GGKBBXX:5:2201:31741:46575,J00121:27:H3GGKBBXX:5:2128:16214:40244,J00121:27:H3GGKBBXX:5:1120:26047:42689,J00121:27:H3GGKBBXX:5:2206:23175:16014,J00121:27:H3GGKBBXX:5:2228:19451:26195,J00121:27:H3GGKBBXX:5:2207:18639:30310,J00121:27:H3GGKBBXX:5:2115:10176:14695,J00121:27:H3GGKBBXX:5:1218:16427:8646,J00121:27:H3GGKBBXX:5:1216:23896:31470,J00121:27:H3GGKBBXX:5:2126:22069:26090,J00121:27:H3GGKBBXX:5:2220:21846:35690,J00121:27:H3GGKBBXX:5:2107:9140:44588,J00121:27:H3GGKBBXX:5:1112:2240:19654,J00121:27:H3GGKBBXX:5:1111:27103:22889,J00121:27:H3GGKBBXX:5:2102:13403:41950,J00121:27:H3GGKBBXX:5:1223:18832:21641,J00121:27:H3GGKBBXX:5:2203:7547:28639,J00121:27:H3GGKBBXX:5:2103:14692:13799,J00121:27:H3GGKBBXX:5:2217:9222:38785,J00121:27:H3GGKBBXX:5:1214:5700:30784,J00121:27:H3GGKBBXX:5:2209:15940:29888,J00121:27:H3GGKBBXX:5:1111:5700:39471,J00121:27:H3GGKBBXX:5:1215:3102:22696,J00121:27:H3GGKBBXX:5:1118:6218:13148,J00121:27:H3GGKBBXX:5:2109:30015:41053,J00121:27:H3GGKBBXX:5:2105:11008:47542,J00121:27:H3GGKBBXX:5:1107:4685:8945,J00121:27:H3GGKBBXX:5:2223:20821:42073,J00121:27:H3GGKBBXX:5:1204:29934:10950,J00121:27:H3GGKBBXX:5:2119:20577:20375;sequence=TACAACCCATTAATATTTGATTTTAGTTTATAGTTCCTAATTGATTTTGAATTCTTTATTTTTATAATTATATATACACGATTTTTTTGAGGAATTAAGGGAATTAAAGGAAAATCACAAAAATGTTACTAATTTTAGTT;start=206462;subtype=IES;support_ref=4;support_variant=45;type=IES;
scaffold51_36_with_IES	MILORD	internal_eliminated_sequence	206888	206954	.	.	.	ID=MILORD.36.206888.206954;Name=MILORD.36.206888.206954;bounded_by_ta=TRUE;common_boundary=Both;end=206954;ies_id=IESPGM.PTET51.1.36.199839;ies_left_dist=0;ies_min_dist=0;ies_right_dist=0;junction_seq=gattggctcatccgtTAacatcaactgattta;read_names=J00121:27:H3GGKBBXX:5:2123:6289:5675,J00121:27:H3GGKBBXX:5:1202:11860:7873,J00121:27:H3GGKBBXX:5:1103:19553:44763,J00121:27:H3GGKBBXX:5:1117:16102:38328,J00121:27:H3GGKBBXX:5:1124:4817:33651,J00121:27:H3GGKBBXX:5:1215:12134:17772,J00121:27:H3GGKBBXX:5:1119:5934:2563,J00121:27:H3GGKBBXX:5:1206:24373:46575,J00121:27:H3GGKBBXX:5:2112:28828:33334,J00121:27:H3GGKBBXX:5:1123:14184:9649,J00121:27:H3GGKBBXX:5:1106:30421:12568,J00121:27:H3GGKBBXX:5:1227:17736:1701,J00121:27:H3GGKBBXX:5:1126:24089:22907,J00121:27:H3GGKBBXX:5:1111:28686:36569,J00121:27:H3GGKBBXX:5:2202:7567:39330,J00121:27:H3GGKBBXX:5:1127:11282:7750,J00121:27:H3GGKBBXX:5:2112:23236:44253,J00121:27:H3GGKBBXX:5:1123:16670:17720,J00121:27:H3GGKBBXX:5:2107:15980:47964,J00121:27:H3GGKBBXX:5:2128:15037:14607,J00121:27:H3GGKBBXX:5:2120:22211:19689,J00121:27:H3GGKBBXX:5:2225:3285:3108,J00121:27:H3GGKBBXX:5:2202:18396:32771,J00121:27:H3GGKBBXX:5:1202:10206:7715,J00121:27:H3GGKBBXX:5:2223:6350:19214,J00121:27:H3GGKBBXX:5:2219:3711:38205,J00121:27:H3GGKBBXX:5:1119:20375:43585,J00121:27:H3GGKBBXX:5:1227:30340:38978,J00121:27:H3GGKBBXX:5:1113:17330:5077,J00121:27:H3GGKBBXX:5:1220:16467:44482,J00121:27:H3GGKBBXX:5:2214:18436:15539,J00121:27:H3GGKBBXX:5:2220:24748:38539,J00121:27:H3GGKBBXX:5:2114:25256:15469,J00121:27:H3GGKBBXX:5:2109:11454:32103,J00121:27:H3GGKBBXX:5:1115:13971:36147,J00121:27:H3GGKBBXX:5:2222:30086:36288,J00121:27:H3GGKBBXX:5:2207:11190:18704,J00121:27:H3GGKBBXX:5:2220:12571:46698,J00121:27:H3GGKBBXX:5:2222:10257:17157,J00121:27:H3GGKBBXX:5:1219:29873:11970,J00121:27:H3GGKBBXX:5:1212:14519:3899,J00121:27:H3GGKBBXX:5:2213:25154:18212,J00121:27:H3GGKBBXX:5:1109:5183:27461,J00121:27:H3GGKBBXX:5:1224:25997:43234,J00121:27:H3GGKBBXX:5:1110:7344:37326,J00121:27:H3GGKBBXX:5:2205:17462:33264,J00121:27:H3GGKBBXX:5:1218:30462:26072,J00121:27:H3GGKBBXX:5:1228:23449:44588,J00121:27:H3GGKBBXX:5:2224:29975:9789,J00121:27:H3GGKBBXX:5:2121:20050:14994,J00121:27:H3GGKBBXX:5:2223:22140:15803,J00121:27:H3GGKBBXX:5:2121:8592:4180,J00121:27:H3GGKBBXX:5:1109:5741:27971,J00121:27:H3GGKBBXX:5:1112:20395:3143,J00121:27:H3GGKBBXX:5:1110:12368:46381,J00121:27:H3GGKBBXX:5:1109:13788:23241,J00121:27:H3GGKBBXX:5:2128:22577:30274,J00121:27:H3GGKBBXX:5:2126:29274:8260,J00121:27:H3GGKBBXX:5:1227:22891:17948,J00121:27:H3GGKBBXX:5:2104:9455:46469,J00121:27:H3GGKBBXX:5:1119:10571:15592,J00121:27:H3GGKBBXX:5:2115:31598:16295,J00121:27:H3GGKBBXX:5:1115:3407:12919;sequence=TACAATATGGATAATTTATTTAATGAAGTAATTATTCAAATTCAAAGAATTTACAATAATCAAGTTG;start=206888;subtype=IES;support_ref=0;support_variant=63;type=IES;
scaffold51_36_with_IES	MILORD	internal_eliminated_sequence	209946	210006	.	.	.	ID=MILORD.36.209946.210006;Name=MILORD.36.209946.210006;bounded_by_ta=TRUE;common_boundary=None;end=210006;ies_id=IESPGM.PTET51.1.36.203418;ies_left_dist=588;ies_min_dist=588;ies_right_dist=623;junction_seq=acaattgaatcaacaTAgttactcttgagtgt;read_names=J00121:27:H3GGKBBXX:5:1103:12926:48052;sequence=TATTGTTGAGTTGCAATATTTCTTGTTCTAATAAAGCCTTATTAGGTTTGTCCTTTGATAA;start=209946;subtype=MAC;support_ref=135;support_variant=1;type=CRYPTIC;
scaffold51_36_with_IES	MILORD	internal_eliminated_sequence	210534	210629	.	.	.	ID=MILORD.36.210534.210629;Name=MILORD.36.210534.210629;bounded_by_ta=TRUE;common_boundary=Both;end=210629;ies_id=IESPGM.PTET51.1.36.203418;ies_left_dist=0;ies_min_dist=0;ies_right_dist=0;junction_seq=tcttaaaattaatcaTAtaatctattctagaa;read_names=J00121:27:H3GGKBBXX:5:1205:8460:38345,J00121:27:H3GGKBBXX:5:1117:22049:15539,J00121:27:H3GGKBBXX:5:2215:29599:31259,J00121:27:H3GGKBBXX:5:2222:19309:34108,J00121:27:H3GGKBBXX:5:1210:16285:48350,J00121:27:H3GGKBBXX:5:1206:27529:32666,J00121:27:H3GGKBBXX:5:2211:20375:36903,J00121:27:H3GGKBBXX:5:2104:30634:4919,J00121:27:H3GGKBBXX:5:1206:28006:32086,J00121:27:H3GGKBBXX:5:1102:24738:40455,J00121:27:H3GGKBBXX:5:1220:10916:43480,J00121:27:H3GGKBBXX:5:2109:6806:9842,J00121:27:H3GGKBBXX:5:1216:21176:8857,J00121:27:H3GGKBBXX:5:1121:3985:6255,J00121:27:H3GGKBBXX:5:2223:15615:9702,J00121:27:H3GGKBBXX:5:2220:15148:36253,J00121:27:H3GGKBBXX:5:1217:16843:26142,J00121:27:H3GGKBBXX:5:1201:7293:17649,J00121:27:H3GGKBBXX:5:1106:14631:49001,J00121:27:H3GGKBBXX:5:1105:5487:16207,J00121:27:H3GGKBBXX:5:1216:21044:30081,J00121:27:H3GGKBBXX:5:2107:20364:30274,J00121:27:H3GGKBBXX:5:1110:14692:4198,J00121:27:H3GGKBBXX:5:1116:15706:37185,J00121:27:H3GGKBBXX:5:2124:17056:44130,J00121:27:H3GGKBBXX:5:1110:18974:28428,J00121:27:H3GGKBBXX:5:2205:9343:18142,J00121:27:H3GGKBBXX:5:2225:11454:33721,J00121:27:H3GGKBBXX:5:1110:28757:10915,J00121:27:H3GGKBBXX:5:1202:11891:16120,J00121:27:H3GGKBBXX:5:2203:24982:2404,J00121:27:H3GGKBBXX:5:1111:12439:5991,J00121:27:H3GGKBBXX:5:2228:29650:29167,J00121:27:H3GGKBBXX:5:1206:6045:12779,J00121:27:H3GGKBBXX:5:1110:3599:30310,J00121:27:H3GGKBBXX:5:1120:8816:10757,J00121:27:H3GGKBBXX:5:1127:19806:15627,J00121:27:H3GGKBBXX:5:1202:17675:42495,J00121:27:H3GGKBBXX:5:1221:16924:7222,J00121:27:H3GGKBBXX:5:1115:4472:7240,J00121:27:H3GGKBBXX:5:1206:31446:4004,J00121:27:H3GGKBBXX:5:2213:15290:16876,J00121:27:H3GGKBBXX:5:2206:24271:23751,J00121:27:H3GGKBBXX:5:1207:21471:35215,J00121:27:H3GGKBBXX:5:2119:12794:2000,J00121:27:H3GGKBBXX:5:1203:17614:17491,J00121:27:H3GGKBBXX:5:2224:15047:35268,J00121:27:H3GGKBBXX:5:2201:8521:35075,J00121:27:H3GGKBBXX:5:2117:13910:25843,J00121:27:H3GGKBBXX:5:2205:10764:15258,J00121:27:H3GGKBBXX:5:2205:5923:13974,J00121:27:H3GGKBBXX:5:1207:24485:25175,J00121:27:H3GGKBBXX:5:2202:10054:11601,J00121:27:H3GGKBBXX:5:1219:17766:37800,J00121:27:H3GGKBBXX:5:2228:10987:41563,J00121:27:H3GGKBBXX:5:2102:20923:32332,J00121:27:H3GGKBBXX:5:2213:15402:17104,J00121:27:H3GGKBBXX:5:1126:14326:9614,J00121:27:H3GGKBBXX:5:2221:20862:30187,J00121:27:H3GGKBBXX:5:1209:25449:46715,J00121:27:H3GGKBBXX:5:1109:16924:7679,J00121:27:H3GGKBBXX:5:2224:14945:35444,J00121:27:H3GGKBBXX:5:2101:15392:33580,J00121:27:H3GGKBBXX:5:1128:12631:3125,J00121:27:H3GGKBBXX:5:1224:13738:34090,J00121:27:H3GGKBBXX:5:1102:29488:11372,J00121:27:H3GGKBBXX:5:1223:13119:48139,J00121:27:H3GGKBBXX:5:1119:18649:28709,J00121:27:H3GGKBBXX:5:1227:21552:33457,J00121:27:H3GGKBBXX:5:2108:7324:36622,J00121:27:H3GGKBBXX:5:2214:17076:6501,J00121:27:H3GGKBBXX:5:2111:9678:9930,J00121:27:H3GGKBBXX:5:1217:7699:16067,J00121:27:H3GGKBBXX:5:2218:14600:21025;sequence=TACTGTCAAATAAGATTTCATCATTTATTCTAGATTTGCAATCTGAATATTCAAATAAGCTAAATGATAATATAAAAACAACTCTGCAACTGACTG;start=210534;subtype=IES;support_ref=0;support_variant=74;type=IES;
scaffold51_36_with_IES	MILORD	internal_eliminated_sequence	211089	211114	.	.	.	ID=MILORD.36.211089.211114;Name=MILORD.36.211089.211114;bounded_by_ta=TRUE;common_boundary=Both;end=211114;ies_id=IESPGM.PTET51.1.36.203877;ies_left_dist=0;ies_min_dist=0;ies_right_dist=0;junction_seq=acttttttaaataggTAcaattttgttcttta;read_names=J00121:27:H3GGKBBXX:5:1110:6827:30732,J00121:27:H3GGKBBXX:5:2207:22140:29589,J00121:27:H3GGKBBXX:5:2222:13524:15258,J00121:27:H3GGKBBXX:5:1106:20415:16753,J00121:27:H3GGKBBXX:5:2205:18081:4690,J00121:27:H3GGKBBXX:5:2221:21816:22133,J00121:27:H3GGKBBXX:5:1102:5020:19373,J00121:27:H3GGKBBXX:5:1102:5051:19320,J00121:27:H3GGKBBXX:5:1103:21004:11302,J00121:27:H3GGKBBXX:5:1207:19583:35145,J00121:27:H3GGKBBXX:5:2207:25408:3776,J00121:27:H3GGKBBXX:5:1106:20831:34002,J00121:27:H3GGKBBXX:5:2203:2118:13007,J00121:27:H3GGKBBXX:5:1203:7182:21817,J00121:27:H3GGKBBXX:5:1104:12560:29131,J00121:27:H3GGKBBXX:5:1122:3549:47911,J00121:27:H3GGKBBXX:5:2212:5863:40315,J00121:27:H3GGKBBXX:5:1226:24403:46451,J00121:27:H3GGKBBXX:5:1111:14296:15715,J00121:27:H3GGKBBXX:5:2107:10165:18722,J00121:27:H3GGKBBXX:5:1111:14336:15856,J00121:27:H3GGKBBXX:5:2213:16254:43128,J00121:27:H3GGKBBXX:5:1121:16508:8963,J00121:27:H3GGKBBXX:5:2113:24393:44429,J00121:27:H3GGKBBXX:5:1113:24160:6290,J00121:27:H3GGKBBXX:5:1218:22201:2756,J00121:27:H3GGKBBXX:5:2111:10571:38521;sequence=TATAGTCAATCATATATATTTAGATA;start=211089;subtype=IES;support_ref=0;support_variant=27;type=IES;
scaffold51_36_with_IES	MILORD	internal_eliminated_sequence	215043	215098	.	.	.	ID=MILORD.36.215043.215098;Name=MILORD.36.215043.215098;bounded_by_ta=TRUE;common_boundary=None;end=215098;ies_id=IESPGM.PTET51.1.36.203877;ies_left_dist=-3954;ies_min_dist=3954;ies_right_dist=-3984;junction_seq=ttgatattagcgtaaTAcattcaaaaattctc;read_names=J00121:27:H3GGKBBXX:5:1104:4493:19689;sequence=TACAACTAATTTTATAATAAAGATACTACTATCAAATTAATATGTATCCTCAGCTT;start=215043;subtype=MAC;support_ref=116;support_variant=1;type=CRYPTIC;
scaffold51_36_with_IES	MILORD	internal_eliminated_sequence	218890	218916	.	.	.	ID=MILORD.36.218890.218916;Name=MILORD.36.218890.218916;bounded_by_ta=TRUE;common_boundary=None;end=218916;ies_id=IESPGM.PTET51.1.36.212577;ies_left_dist=925;ies_min_dist=925;ies_right_dist=987;junction_seq=ttatgttatattaaaTAttaattataatgaat;read_names=J00121:27:H3GGKBBXX:5:2211:4594:46944;sequence=TATCGTTATATTGAAATAAATTAATCA;start=218890;subtype=MAC;support_ref=116;support_variant=1;type=CRYPTIC;
scaffold51_36_with_IES	MILORD	internal_eliminated_sequence	219815	219903	.	.	.	ID=MILORD.36.219815.219903;Name=MILORD.36.219815.219903;bounded_by_ta=TRUE;common_boundary=Both;end=219903;ies_id=IESPGM.PTET51.1.36.212577;ies_left_dist=0;ies_min_dist=0;ies_right_dist=0;junction_seq=aaaatcaatttgctaTAacaattatcgaagat;read_names=J00121:27:H3GGKBBXX:5:2215:16234:19988,J00121:27:H3GGKBBXX:5:1110:22678:2387,J00121:27:H3GGKBBXX:5:2227:20598:34547,J00121:27:H3GGKBBXX:5:1104:11272:32912,J00121:27:H3GGKBBXX:5:1207:21876:1631,J00121:27:H3GGKBBXX:5:1212:17980:29096,J00121:27:H3GGKBBXX:5:2205:20709:1508,J00121:27:H3GGKBBXX:5:2103:25672:21817,J00121:27:H3GGKBBXX:5:1225:24515:30222,J00121:27:H3GGKBBXX:5:2113:25550:26037,J00121:27:H3GGKBBXX:5:2207:10044:42706,J00121:27:H3GGKBBXX:5:1115:8643:8277,J00121:27:H3GGKBBXX:5:2213:25408:22555,J00121:27:H3GGKBBXX:5:1109:22414:20709,J00121:27:H3GGKBBXX:5:2210:22364:42390,J00121:27:H3GGKBBXX:5:1221:20243:42126;sequence=TATAGTTAATTTTGAGTATTTATTAAGTTATTCTTAATGCTATTGAAGAGATGGTTTATAAGTTTATTGAAAATAACTTAAATTAACTC;start=219815;subtype=IES;support_ref=0;support_variant=16;type=IES;
scaffold51_36_with_IES	MILORD	internal_eliminated_sequence	222115	222145	.	.	.	ID=MILORD.36.222115.222145;Name=MILORD.36.222115.222145;bounded_by_ta=TRUE;common_boundary=Both;end=222145;ies_id=IESPGM.PTET51.1.36.214788;ies_left_dist=0;ies_min_dist=0;ies_right_dist=0;junction_seq=tagagtgaaactatgTAcaattttgatatgca;read_names=J00121:27:H3GGKBBXX:5:1225:13555:45942,J00121:27:H3GGKBBXX:5:2212:14336:4497,J00121:27:H3GGKBBXX:5:2125:21004:39822,J00121:27:H3GGKBBXX:5:1104:10358:33686,J00121:27:H3GGKBBXX:5:1113:9739:24384,J00121:27:H3GGKBBXX:5:2225:14976:11899,J00121:27:H3GGKBBXX:5:1121:31883:15100,J00121:27:H3GGKBBXX:5:2218:25834:19003,J00121:27:H3GGKBBXX:5:1121:5893:13500,J00121:27:H3GGKBBXX:5:2228:3813:43093,J00121:27:H3GGKBBXX:5:1128:18396:42231,J00121:27:H3GGKBBXX:5:1115:12418:8523,J00121:27:H3GGKBBXX:5:2103:17553:32015,J00121:27:H3GGKBBXX:5:1121:24677:4233,J00121:27:H3GGKBBXX:5:1101:28513:20586,J00121:27:H3GGKBBXX:5:1109:12175:21606,J00121:27:H3GGKBBXX:5:1206:22059:42038,J00121:27:H3GGKBBXX:5:1206:22130:42056,J00121:27:H3GGKBBXX:5:1115:16498:7855,J00121:27:H3GGKBBXX:5:1205:9912:6888,J00121:27:H3GGKBBXX:5:2207:13961:16084,J00121:27:H3GGKBBXX:5:1204:11901:29536,J00121:27:H3GGKBBXX:5:2114:18416:4040,J00121:27:H3GGKBBXX:5:2111:29193:18493,J00121:27:H3GGKBBXX:5:1119:6025:43269,J00121:27:H3GGKBBXX:5:1208:2402:2141,J00121:27:H3GGKBBXX:5:1219:25824:32701,J00121:27:H3GGKBBXX:5:2110:22820:37132,J00121:27:H3GGKBBXX:5:2211:27397:32719,J00121:27:H3GGKBBXX:5:1223:16407:37835,J00121:27:H3GGKBBXX:5:2220:29406:34301,J00121:27:H3GGKBBXX:5:2228:13606:14414,J00121:27:H3GGKBBXX:5:1224:16792:37343,J00121:27:H3GGKBBXX:5:2111:28990:18880,J00121:27:H3GGKBBXX:5:2113:29488:12181,J00121:27:H3GGKBBXX:5:1127:17300:1578;sequence=TATACTAAATAACAGATCATATATTAAACTA;start=222115;subtype=IES;support_ref=8;support_variant=36;type=IES;
scaffold51_36_with_IES	MILORD	internal_eliminated_sequence	222261	222342	.	.	.	ID=MILORD.36.222261.222342;Name=MILORD.36.222261.222342;bounded_by_ta=TRUE;common_boundary=Both;end=222342;ies_id=IESPGM.PTET51.1.36.214903;ies_left_dist=0;ies_min_dist=0;ies_right_dist=0;junction_seq=tggatacaaggaatgTAtagtggaaatacttt;read_names=J00121:27:H3GGKBBXX:5:1217:22516:34248,J00121:27:H3GGKBBXX:5:2217:10561:45713,J00121:27:H3GGKBBXX:5:2110:20222:19935,J00121:27:H3GGKBBXX:5:1220:18365:39858,J00121:27:H3GGKBBXX:5:1103:7233:14484,J00121:27:H3GGKBBXX:5:1204:15179:26705,J00121:27:H3GGKBBXX:5:2206:23531:1683,J00121:27:H3GGKBBXX:5:2109:16356:27690,J00121:27:H3GGKBBXX:5:1217:15869:31558,J00121:27:H3GGKBBXX:5:1104:15209:35725,J00121:27:H3GGKBBXX:5:1124:9790:38011,J00121:27:H3GGKBBXX:5:1124:14834:3565,J00121:27:H3GGKBBXX:5:1228:9841:48790,J00121:27:H3GGKBBXX:5:2203:16559:13306,J00121:27:H3GGKBBXX:5:2224:14539:44869,J00121:27:H3GGKBBXX:5:1219:19512:37238,J00121:27:H3GGKBBXX:5:1227:9952:39031,J00121:27:H3GGKBBXX:5:1117:8349:3055,J00121:27:H3GGKBBXX:5:2221:22800:44447,J00121:27:H3GGKBBXX:5:1123:15148:36675,J00121:27:H3GGKBBXX:5:2101:23805:28674,J00121:27:H3GGKBBXX:5:2201:26859:35690,J00121:27:H3GGKBBXX:5:1111:3397:18669,J00121:27:H3GGKBBXX:5:1218:6938:20375,J00121:27:H3GGKBBXX:5:2125:6867:8682,J00121:27:H3GGKBBXX:5:2110:8217:37607,J00121:27:H3GGKBBXX:5:2214:5365:18634,J00121:27:H3GGKBBXX:5:2212:30868:31453,J00121:27:H3GGKBBXX:5:2226:24941:6449,J00121:27:H3GGKBBXX:5:1127:16457:30187,J00121:27:H3GGKBBXX:5:2225:31223:8189,J00121:27:H3GGKBBXX:5:2208:13514:4233,J00121:27:H3GGKBBXX:5:1114:3041:14924,J00121:27:H3GGKBBXX:5:1218:25560:12796,J00121:27:H3GGKBBXX:5:2206:23409:1754,J00121:27:H3GGKBBXX:5:1109:30320:14221,J00121:27:H3GGKBBXX:5:1107:5497:10282,J00121:27:H3GGKBBXX:5:2102:9973:10335,J00121:27:H3GGKBBXX:5:2215:15361:44218,J00121:27:H3GGKBBXX:5:2110:3945:45959,J00121:27:H3GGKBBXX:5:2108:6360:16102;sequence=TATAGAAGATTGGGTTATCATTTTGTTAGAATTACTGTTTTTAAATCAATTGGAACTAATTACTTATTTCTTAAATTGGTTA;start=222261;subtype=IES;support_ref=2;support_variant=41;type=IES;
scaffold51_36_with_IES	MILORD	internal_eliminated_sequence	223533	224543	.	.	.	ID=MILORD.36.223533.224543;Name=MILORD.36.223533.224543;bounded_by_ta=TRUE;common_boundary=RIGHT;end=224543;ies_id=IESPGM.PTET51.1.36.216472;ies_left_dist=985;ies_min_dist=0;ies_right_dist=0;junction_seq=tctttatcatatataTAcatttatgaattagt;read_names=J00121:27:H3GGKBBXX:5:2225:26555:8224;sequence=TATATTGTGTATTTAATAAAGCTTCTCGCTAAATTTTTAATCAGAAATTTTCTCATTCTTCAATTATTTTAGTAAAAATTATTTTGAATTTATCTTCAAAATTAAAATCAAAAATTTATCCTAGCTGAAAGTAATAAATACACAAAATAATAATAATAGAATTTTATAATATTCTTATTTAATTTTATTTGAATTATAGATTAGCCACTCCGATAGCATCAATTAGAGCGAAAATTTTTATTAGTTTGACAATAAACAATTTTTTTAAATTAATAATTTAAATTCCCTTATTAAACAGGACTAACAGTTTTAGAATTTTATGATAAGAGTGGAGAAATCTAATTTGACAGAGTTATTGTATGTTGATTTTACTAGTTTATTCACATGTGTCTTTAAATAGAAAAATATTGAGCACAAGAAAATAAACAATAATTTTAAATAAAGAAAGATAAAATTTAATAAATATATTTGGAATATATAGATGAAGTAATTAAAACTAGGATATTTTATATAGCTCTCCCATTTTTATGTAATAATTTTATATTGACATTTTTGTAAAAAACCCTTGATAAATGGCATTAATTATTAAAAAAAACTAAAATTATCCTTTTAAATAATATTATTCCCATTCAAGAAGTATAAATATGTTAATAAATGACCAGATTCTTCCTTAAAGGCCTATTTATAAGTTTTGATAGTACTGCAAATTGAATATTTCAAGTATTTGATTATTCATCAAATCAAGTATTACTTAATAATGAAAGAGATTATAACAATTTCTTAGAACATTTGGACATTTCTAAAAATTAAAAAATTTTTTGTGTAGGAATCATACATTCAATTTGATATTAATATAATATATGATAGAATAAAATATGAGGCCGATTAAGATTTCATATTTACTTTTAATAACCTTAACTTATAATAAAAATGATAAGTTTTAATTATGAAAGTAATTATTAATTTATATTTTGAAAATTAAGAATATAATAAAGATAGTCTTATTTTTTA;start=223533;subtype=PARTIAL_EXTERNAL;support_ref=1;support_variant=1;type=ALTERNATIVE;
scaffold51_36_with_IES	MILORD	internal_eliminated_sequence	223535	223784	.	.	.	ID=MILORD.36.223535.223784;Name=MILORD.36.223535.223784;bounded_by_ta=TRUE;common_boundary=Both;end=223784;ies_id=IESPGM.PTET51.1.36.216095;ies_left_dist=0;ies_min_dist=0;ies_right_dist=0;junction_seq=tttatcatatatataTAaacaatttttttaaa;read_names=J00121:27:H3GGKBBXX:5:2215:28686:11601,J00121:27:H3GGKBBXX:5:2228:24627:17263,J00121:27:H3GGKBBXX:5:1202:9770:19302,J00121:27:H3GGKBBXX:5:2113:17340:38855,J00121:27:H3GGKBBXX:5:1125:21785:33932,J00121:27:H3GGKBBXX:5:2223:29762:12937,J00121:27:H3GGKBBXX:5:2209:18294:19900,J00121:27:H3GGKBBXX:5:2103:14367:28076,J00121:27:H3GGKBBXX:5:2118:26575:29501,J00121:27:H3GGKBBXX:5:1102:17026:22485,J00121:27:H3GGKBBXX:5:1104:24038:41458,J00121:27:H3GGKBBXX:5:1119:25723:22678,J00121:27:H3GGKBBXX:5:2108:18193:30028,J00121:27:H3GGKBBXX:5:1210:20577:36165,J00121:27:H3GGKBBXX:5:2101:28412:16295,J00121:27:H3GGKBBXX:5:2106:18101:47032,J00121:27:H3GGKBBXX:5:1113:25378:31048,J00121:27:H3GGKBBXX:5:1109:6624:13289,J00121:27:H3GGKBBXX:5:2226:11769:14432,J00121:27:H3GGKBBXX:5:2120:22059:31347,J00121:27:H3GGKBBXX:5:2101:27894:38117,J00121:27:H3GGKBBXX:5:2225:16254:1068,J00121:27:H3GGKBBXX:5:2210:4645:19566,J00121:27:H3GGKBBXX:5:2221:28229:40033,J00121:27:H3GGKBBXX:5:2210:25763:30204,J00121:27:H3GGKBBXX:5:2211:26027:40965,J00121:27:H3GGKBBXX:5:1116:2331:37114,J00121:27:H3GGKBBXX:5:2216:28026:21746,J00121:27:H3GGKBBXX:5:2118:7567:44851,J00121:27:H3GGKBBXX:5:1202:8329:46909,J00121:27:H3GGKBBXX:5:2203:17442:44377,J00121:27:H3GGKBBXX:5:1114:19695:40473,J00121:27:H3GGKBBXX:5:2119:14651:8277,J00121:27:H3GGKBBXX:5:1103:3508:8312,J00121:27:H3GGKBBXX:5:2219:14945:16137,J00121:27:H3GGKBBXX:5:2227:8603:18441,J00121:27:H3GGKBBXX:5:2210:29061:32050,J00121:27:H3GGKBBXX:5:2209:29295:46416,J00121:27:H3GGKBBXX:5:2219:23764:22661,J00121:27:H3GGKBBXX:5:2209:22455:45045,J00121:27:H3GGKBBXX:5:1123:30340:20832,J00121:27:H3GGKBBXX:5:1128:2605:42196,J00121:27:H3GGKBBXX:5:1125:17939:7011,J00121:27:H3GGKBBXX:5:1120:13798:46293,J00121:27:H3GGKBBXX:5:2216:31071:35954,J00121:27:H3GGKBBXX:5:1203:21298:38996,J00121:27:H3GGKBBXX:5:2213:14580:46522,J00121:27:H3GGKBBXX:5:2224:15199:40737,J00121:27:H3GGKBBXX:5:1120:22140:25228,J00121:27:H3GGKBBXX:5:1213:4178:29624,J00121:27:H3GGKBBXX:5:1209:7060:8523,J00121:27:H3GGKBBXX:5:2222:6431:26846,J00121:27:H3GGKBBXX:5:2119:30350:8224,J00121:27:H3GGKBBXX:5:2125:23399:15768,J00121:27:H3GGKBBXX:5:1206:10176:44201,J00121:27:H3GGKBBXX:5:2224:28260:3407,J00121:27:H3GGKBBXX:5:1117:27884:39506,J00121:27:H3GGKBBXX:5:2227:12966:15909,J00121:27:H3GGKBBXX:5:1114:13037:5130,J00121:27:H3GGKBBXX:5:1115:3823:18142,J00121:27:H3GGKBBXX:5:2101:24840:30116;sequence=TATTGTGTATTTAATAAAGCTTCTCGCTAAATTTTTAATCAGAAATTTTCTCATTCTTCAATTATTTTAGTAAAAATTATTTTGAATTTATCTTCAAAATTAAAATCAAAAATTTATCCTAGCTGAAAGTAATAAATACACAAAATAATAATAATAGAATTTTATAATATTCTTATTTAATTTTATTTGAATTATAGATTAGCCACTCCGATAGCATCAATTAGAGCGAAAATTTTTATTAGTTTGACAA;start=223535;subtype=IES;support_ref=0;support_variant=61;type=IES;
scaffold51_36_with_IES	MILORD	internal_eliminated_sequence	224009	224355	.	.	.	ID=MILORD.36.224009.224355;Name=MILORD.36.224009.224355;bounded_by_ta=TRUE;common_boundary=LEFT;end=224355;ies_id=IESPGM.PTET51.1.36.216319;ies_left_dist=0;ies_min_dist=0;ies_right_dist=9;junction_seq=aatatatttggaataTAggaatcatacattca;read_names=J00121:27:H3GGKBBXX:5:1216:30086:3934;sequence=TATAGATGAAGTAATTAAAACTAGGATATTTTATATAGCTCTCCCATTTTTATGTAATAATTTTATATTGACATTTTTGTAAAAAACCCTTGATAAATGGCATTAATTATTAAAAAAAACTAAAATTATCCTTTTAAATAATATTATTCCCATTCAAGAAGTATAAATATGTTAATAAATGACCAGATTCTTCCTTAAAGGCCTATTTATAAGTTTTGATAGTACTGCAAATTGAATATTTCAAGTATTTGATTATTCATCAAATCAAGTATTACTTAATAATGAAAGAGATTATAACAATTTCTTAGAACATTTGGACATTTCTAAAAATTAAAAAATTTTTTGTG;start=224009;subtype=PARTIAL_INTERNAL;support_ref=116;support_variant=1;type=ALTERNATIVE;
scaffold51_36_with_IES	MILORD	internal_eliminated_sequence	224518	224543	.	.	.	ID=MILORD.36.224518.224543;Name=MILORD.36.224518.224543;bounded_by_ta=TRUE;common_boundary=Both;end=224543;ies_id=IESPGM.PTET51.1.36.216472;ies_left_dist=0;ies_min_dist=0;ies_right_dist=0;junction_seq=tttgaaaattaagaaTAcatttatgaattagt;read_names=J00121:27:H3GGKBBXX:5:1109:9445:44939,J00121:27:H3GGKBBXX:5:1207:2625:5411,J00121:27:H3GGKBBXX:5:1105:19857:1648,J00121:27:H3GGKBBXX:5:2213:3833:33387,J00121:27:H3GGKBBXX:5:1123:29021:13869,J00121:27:H3GGKBBXX:5:2225:22607:48509,J00121:27:H3GGKBBXX:5:1109:25378:6361,J00121:27:H3GGKBBXX:5:2210:9912:41106,J00121:27:H3GGKBBXX:5:2221:12875:45924,J00121:27:H3GGKBBXX:5:1208:5355:37501,J00121:27:H3GGKBBXX:5:2106:17421:3653,J00121:27:H3GGKBBXX:5:2212:3813:39049,J00121:27:H3GGKBBXX:5:2111:18416:25597,J00121:27:H3GGKBBXX:5:2211:19035:21043,J00121:27:H3GGKBBXX:5:1101:15970:41475,J00121:27:H3GGKBBXX:5:2211:19055:20973,J00121:27:H3GGKBBXX:5:2227:6674:48614,J00121:27:H3GGKBBXX:5:1225:27945:6378,J00121:27:H3GGKBBXX:5:1228:10186:10071,J00121:27:H3GGKBBXX:5:1223:12043:27180,J00121:27:H3GGKBBXX:5:2211:18903:7943,J00121:27:H3GGKBBXX:5:1215:13971:41950,J00121:27:H3GGKBBXX:5:1220:13271:22098,J00121:27:H3GGKBBXX:5:1201:3346:37185,J00121:27:H3GGKBBXX:5:1120:13129:38767,J00121:27:H3GGKBBXX:5:1225:24728:32842,J00121:27:H3GGKBBXX:5:1217:11190:3934,J00121:27:H3GGKBBXX:5:2214:12916:8119,J00121:27:H3GGKBBXX:5:2113:7456:15293,J00121:27:H3GGKBBXX:5:1227:13667:35725,J00121:27:H3GGKBBXX:5:1115:16934:6290,J00121:27:H3GGKBBXX:5:2118:13555:27514,J00121:27:H3GGKBBXX:5:2217:27082:12304,J00121:27:H3GGKBBXX:5:2225:11353:5024,J00121:27:H3GGKBBXX:5:1203:23490:43462,J00121:27:H3GGKBBXX:5:2107:15453:10405,J00121:27:H3GGKBBXX:5:2201:10998:22450,J00121:27:H3GGKBBXX:5:1225:8643:7293,J00121:27:H3GGKBBXX:5:2116:18436:19091,J00121:27:H3GGKBBXX:5:1228:7415:8400,J00121:27:H3GGKBBXX:5:2102:15067:13535,J00121:27:H3GGKBBXX:5:1104:2930:48210,J00121:27:H3GGKBBXX:5:1125:16447:42478,J00121:27:H3GGKBBXX:5:1218:3924:4954;sequence=TATAATAAAGATAGTCTTATTTTTTA;start=224518;subtype=IES;support_ref=0;support_variant=44;type=IES;
scaffold51_36_with_IES	MILORD	internal_eliminated_sequence	225673	225702	.	.	.	ID=MILORD.36.225673.225702;Name=MILORD.36.225673.225702;bounded_by_ta=TRUE;common_boundary=None;end=225702;ies_id=IESPGM.PTET51.1.36.216472;ies_left_dist=-1155;ies_min_dist=1155;ies_right_dist=-1159;junction_seq=ttaacatgaataatgTActtcaaaaaatatag;read_names=J00121:27:H3GGKBBXX:5:1226:12571:6572,J00121:27:H3GGKBBXX:5:2101:18984:43462;sequence=TATAAGCATGATTATTTCTGATTTTCACAA;start=225673;subtype=MAC;support_ref=206;support_variant=2;type=CRYPTIC;
scaffold51_36_with_IES	MILORD	internal_eliminated_sequence	226854	226928	.	.	.	ID=MILORD.36.226854.226928;Name=MILORD.36.226854.226928;bounded_by_ta=TRUE;common_boundary=Both;end=226928;ies_id=IESPGM.PTET51.1.36.218782;ies_left_dist=0;ies_min_dist=0;ies_right_dist=0;junction_seq=catctttacatatgaTAaaatattattataat;read_names=J00121:27:H3GGKBBXX:5:1211:16569:4110,J00121:27:H3GGKBBXX:5:2128:27072:3776,J00121:27:H3GGKBBXX:5:2218:20557:30679,J00121:27:H3GGKBBXX:5:1101:16518:39717,J00121:27:H3GGKBBXX:5:1123:25256:34248,J00121:27:H3GGKBBXX:5:2212:28128:36728,J00121:27:H3GGKBBXX:5:2102:17513:11548,J00121:27:H3GGKBBXX:5:2119:9323:13183,J00121:27:H3GGKBBXX:5:2224:8694:40965,J00121:27:H3GGKBBXX:5:2104:18487:42354;sequence=TATTGTGTTCAATATTCATCTATTAGTTTTTAGTATTATTTTATGTTAAATCATGAAATTAGTTTAAATCAATAG;start=226854;subtype=IES;support_ref=4;support_variant=10;type=IES;
scaffold51_36_with_IES	MILORD	internal_eliminated_sequence	228872	229007	.	.	.	ID=MILORD.36.228872.229007;Name=MILORD.36.228872.229007;bounded_by_ta=TRUE;common_boundary=RIGHT;end=229007;ies_id=IESPGM.PTET51.1.36.220795;ies_left_dist=70;ies_min_dist=0;ies_right_dist=0;junction_seq=tacaatatattgtaaTAtttggatcatctgca;read_names=J00121:27:H3GGKBBXX:5:1205:10500:30732;sequence=TACACATCATCTCTCATTGTATCTCCAAATTCTAATATTCTCTTAACATACTTTAGAATAGCAATTTAATTATAGTAAATTACAATGAAATTTCTACTAAATCAATTAAAAAACAAAAATTAAATCAGATTTTCCA;start=228872;subtype=PARTIAL_EXTERNAL;support_ref=61;support_variant=1;type=ALTERNATIVE;
scaffold51_36_with_IES	MILORD	internal_eliminated_sequence	228942	229007	.	.	.	ID=MILORD.36.228942.229007;Name=MILORD.36.228942.229007;bounded_by_ta=TRUE;common_boundary=Both;end=229007;ies_id=IESPGM.PTET51.1.36.220795;ies_left_dist=0;ies_min_dist=0;ies_right_dist=0;junction_seq=gaatagcaatttaatTAtttggatcatctgca;read_names=J00121:27:H3GGKBBXX:5:1221:7456:9842,J00121:27:H3GGKBBXX:5:2106:18659:9666,J00121:27:H3GGKBBXX:5:1201:5375:36868,J00121:27:H3GGKBBXX:5:1106:18132:43111,J00121:27:H3GGKBBXX:5:1228:29873:38592,J00121:27:H3GGKBBXX:5:1213:22993:6589,J00121:27:H3GGKBBXX:5:1119:6492:14537,J00121:27:H3GGKBBXX:5:1209:10399:15856,J00121:27:H3GGKBBXX:5:1111:25794:3072,J00121:27:H3GGKBBXX:5:2223:28787:24542,J00121:27:H3GGKBBXX:5:1112:14448:28920,J00121:27:H3GGKBBXX:5:2211:10450:24032,J00121:27:H3GGKBBXX:5:1104:17198:48139,J00121:27:H3GGKBBXX:5:1111:14570:35884,J00121:27:H3GGKBBXX:5:2115:6228:25791,J00121:27:H3GGKBBXX:5:2211:10176:35936,J00121:27:H3GGKBBXX:5:1227:15960:25914,J00121:27:H3GGKBBXX:5:1203:26169:26371,J00121:27:H3GGKBBXX:5:2102:11860:31646,J00121:27:H3GGKBBXX:5:2110:16193:9438,J00121:27:H3GGKBBXX:5:2101:22353:46065,J00121:27:H3GGKBBXX:5:2205:32258:27637,J00121:27:H3GGKBBXX:5:2214:6583:6677,J00121:27:H3GGKBBXX:5:1209:6492:1349,J00121:27:H3GGKBBXX:5:2106:25662:40825,J00121:27:H3GGKBBXX:5:1228:21694:48825,J00121:27:H3GGKBBXX:5:2201:2767:22256,J00121:27:H3GGKBBXX:5:1221:4107:23382,J00121:27:H3GGKBBXX:5:2108:27945:3916,J00121:27:H3GGKBBXX:5:1120:28148:5112,J00121:27:H3GGKBBXX:5:2204:18426:48685,J00121:27:H3GGKBBXX:5:2228:13900:25263,J00121:27:H3GGKBBXX:5:1214:9526:11319,J00121:27:H3GGKBBXX:5:2125:29417:27567,J00121:27:H3GGKBBXX:5:1116:12094:13271,J00121:27:H3GGKBBXX:5:1101:8298:28463,J00121:27:H3GGKBBXX:5:1217:21846:44974,J00121:27:H3GGKBBXX:5:1204:28178:5517,J00121:27:H3GGKBBXX:5:1211:17756:13130,J00121:27:H3GGKBBXX:5:1123:25408:47700,J00121:27:H3GGKBBXX:5:2216:31943:38627,J00121:27:H3GGKBBXX:5:1201:3457:5095,J00121:27:H3GGKBBXX:5:1208:19776:18036,J00121:27:H3GGKBBXX:5:2225:23165:31576,J00121:27:H3GGKBBXX:5:1221:20344:28340,J00121:27:H3GGKBBXX:5:1118:22556:5306,J00121:27:H3GGKBBXX:5:1222:8562:7820,J00121:27:H3GGKBBXX:5:2208:13504:18880,J00121:27:H3GGKBBXX:5:2108:21044:11302,J00121:27:H3GGKBBXX:5:1107:7669:24278,J00121:27:H3GGKBBXX:5:2212:6512:33985,J00121:27:H3GGKBBXX:5:1221:3945:6888,J00121:27:H3GGKBBXX:5:2115:27803:41510,J00121:27:H3GGKBBXX:5:1106:17533:39963,J00121:27:H3GGKBBXX:5:1208:13555:17386,J00121:27:H3GGKBBXX:5:1113:10581:13922,J00121:27:H3GGKBBXX:5:2207:18852:12814,J00121:27:H3GGKBBXX:5:2125:2686:42829,J00121:27:H3GGKBBXX:5:1110:10328:38064,J00121:27:H3GGKBBXX:5:1114:14651:13306,J00121:27:H3GGKBBXX:5:1209:18599:19830,J00121:27:H3GGKBBXX:5:1216:10460:43005,J00121:27:H3GGKBBXX:5:2221:27955:47612,J00121:27:H3GGKBBXX:5:2115:29528:31347,J00121:27:H3GGKBBXX:5:1211:10835:14115,J00121:27:H3GGKBBXX:5:1117:17746:14238;sequence=TATAGTAAATTACAATGAAATTTCTACTAAATCAATTAAAAAACAAAAATTAAATCAGATTTTCCA;start=228942;subtype=IES;support_ref=2;support_variant=66;type=IES;
scaffold51_36_with_IES	MILORD	internal_eliminated_sequence	229523	229624	.	.	.	ID=MILORD.36.229523.229624;Name=MILORD.36.229523.229624;bounded_by_ta=TRUE;common_boundary=Both;end=229624;ies_id=IESPGM.PTET51.1.36.221310;ies_left_dist=0;ies_min_dist=0;ies_right_dist=0;junction_seq=aatgtttcaactaaaTAattactcaatattga;read_names=J00121:27:H3GGKBBXX:5:1105:21197:19689,J00121:27:H3GGKBBXX:5:2212:31609:42407,J00121:27:H3GGKBBXX:5:2119:23977:18880,J00121:27:H3GGKBBXX:5:1120:20851:41528,J00121:27:H3GGKBBXX:5:2204:22607:5253,J00121:27:H3GGKBBXX:5:2210:3792:24243,J00121:27:H3GGKBBXX:5:2226:15798:10405,J00121:27:H3GGKBBXX:5:2105:7070:12409,J00121:27:H3GGKBBXX:5:1210:11779:20041,J00121:27:H3GGKBBXX:5:2110:26240:45133,J00121:27:H3GGKBBXX:5:2113:21359:37871,J00121:27:H3GGKBBXX:5:2210:9780:12392,J00121:27:H3GGKBBXX:5:1225:15950:4690,J00121:27:H3GGKBBXX:5:1217:14610:15240,J00121:27:H3GGKBBXX:5:2104:22820:18845,J00121:27:H3GGKBBXX:5:1227:22252:47225,J00121:27:H3GGKBBXX:5:1121:26362:25791,J00121:27:H3GGKBBXX:5:1209:11627:33000,J00121:27:H3GGKBBXX:5:1109:15087:30274,J00121:27:H3GGKBBXX:5:2216:31558:26529,J00121:27:H3GGKBBXX:5:1217:15006:43005,J00121:27:H3GGKBBXX:5:1105:19563:47911,J00121:27:H3GGKBBXX:5:1118:28524:19970,J00121:27:H3GGKBBXX:5:1122:17046:46188,J00121:27:H3GGKBBXX:5:1222:3325:11442,J00121:27:H3GGKBBXX:5:1111:8998:11108,J00121:27:H3GGKBBXX:5:1215:10216:47506,J00121:27:H3GGKBBXX:5:1211:17736:11020,J00121:27:H3GGKBBXX:5:2209:6563:7943,J00121:27:H3GGKBBXX:5:1224:6086:45942,J00121:27:H3GGKBBXX:5:1101:21887:24999,J00121:27:H3GGKBBXX:5:2113:23419:26107,J00121:27:H3GGKBBXX:5:1101:20872:15047,J00121:27:H3GGKBBXX:5:1224:18446:30855,J00121:27:H3GGKBBXX:5:2202:19664:27162,J00121:27:H3GGKBBXX:5:1212:9638:16190,J00121:27:H3GGKBBXX:5:2215:21816:7117,J00121:27:H3GGKBBXX:5:1116:4848:38275,J00121:27:H3GGKBBXX:5:2225:11667:4233,J00121:27:H3GGKBBXX:5:2225:9496:18511,J00121:27:H3GGKBBXX:5:1106:12855:25562,J00121:27:H3GGKBBXX:5:2110:12043:5341,J00121:27:H3GGKBBXX:5:1224:10216:13675,J00121:27:H3GGKBBXX:5:1206:27641:22872,J00121:27:H3GGKBBXX:5:1105:10795:35286,J00121:27:H3GGKBBXX:5:2226:18994:44394,J00121:27:H3GGKBBXX:5:1124:22211:47823,J00121:27:H3GGKBBXX:5:1125:1407:33615;sequence=TATAGTAGTAAAGGGTAGGGTTTTGGATTTTTCATTCATTTTCGTAATTAAATGTGATAAAATGAGATATCAATTGCAATAAAAATTTACAAAAGATAACTC;start=229523;subtype=IES;support_ref=2;support_variant=48;type=IES;
scaffold51_36_with_IES	MILORD	internal_eliminated_sequence	233960	233985	.	.	.	ID=MILORD.36.233960.233985;Name=MILORD.36.233960.233985;bounded_by_ta=TRUE;common_boundary=Both;end=233985;ies_id=IESPGM.PTET51.1.36.225645;ies_left_dist=0;ies_min_dist=0;ies_right_dist=0;junction_seq=tggaatgatgcattgTAcatgaccttttggtc;read_names=J00121:27:H3GGKBBXX:5:1227:10663:16735,J00121:27:H3GGKBBXX:5:2211:28483:36851,J00121:27:H3GGKBBXX:5:1106:23886:1384,J00121:27:H3GGKBBXX:5:1202:23957:30099,J00121:27:H3GGKBBXX:5:2113:14844:20603,J00121:27:H3GGKBBXX:5:2212:17421:11706,J00121:27:H3GGKBBXX:5:1227:6076:29606,J00121:27:H3GGKBBXX:5:1228:24890:29184,J00121:27:H3GGKBBXX:5:1211:10450:43234,J00121:27:H3GGKBBXX:5:1204:7882:10932,J00121:27:H3GGKBBXX:5:1101:23348:8049,J00121:27:H3GGKBBXX:5:1125:31994:39066,J00121:27:H3GGKBBXX:5:2221:9648:16137,J00121:27:H3GGKBBXX:5:1116:25520:40860,J00121:27:H3GGKBBXX:5:1205:13869:38468,J00121:27:H3GGKBBXX:5:2106:16934:34917,J00121:27:H3GGKBBXX:5:1216:25956:16366,J00121:27:H3GGKBBXX:5:2126:26372:25492,J00121:27:H3GGKBBXX:5:2122:28919:28217,J00121:27:H3GGKBBXX:5:1220:14418:31892,J00121:27:H3GGKBBXX:5:2113:10551:26740,J00121:27:H3GGKBBXX:5:1120:3336:28516,J00121:27:H3GGKBBXX:5:1116:2382:41809,J00121:27:H3GGKBBXX:5:2206:24150:31945,J00121:27:H3GGKBBXX:5:2226:6086:38908,J00121:27:H3GGKBBXX:5:1205:7273:33651,J00121:27:H3GGKBBXX:5:1201:28838:44359,J00121:27:H3GGKBBXX:5:2211:14671:7398,J00121:27:H3GGKBBXX:5:2213:29234:46065,J00121:27:H3GGKBBXX:5:1217:15909:18511,J00121:27:H3GGKBBXX:5:2116:21420:17298,J00121:27:H3GGKBBXX:5:1201:28483:44201,J00121:27:H3GGKBBXX:5:2203:29031:18036,J00121:27:H3GGKBBXX:5:2120:24708:11108,J00121:27:H3GGKBBXX:5:1210:27976:30978,J00121:27:H3GGKBBXX:5:2103:31040:31329,J00121:27:H3GGKBBXX:5:1228:25317:44834,J00121:27:H3GGKBBXX:5:1105:23236:32894,J00121:27:H3GGKBBXX:5:1114:13656:24384,J00121:27:H3GGKBBXX:5:1215:14001:20621,J00121:27:H3GGKBBXX:5:1118:14113:11460,J00121:27:H3GGKBBXX:5:2102:14296:15047,J00121:27:H3GGKBBXX:5:1218:28574:14889,J00121:27:H3GGKBBXX:5:2228:16183:42548,J00121:27:H3GGKBBXX:5:1123:26352:9244,J00121:27:H3GGKBBXX:5:2119:20547:34424,J00121:27:H3GGKBBXX:5:1225:17391:19988,J00121:27:H3GGKBBXX:5:2121:20608:32982,J00121:27:H3GGKBBXX:5:1207:21521:11741,J00121:27:H3GGKBBXX:5:2223:22709:28885,J00121:27:H3GGKBBXX:5:2117:14722:14519,J00121:27:H3GGKBBXX:5:1123:9739:23329,J00121:27:H3GGKBBXX:5:1219:24332:16717,J00121:27:H3GGKBBXX:5:2116:18101:9403,J00121:27:H3GGKBBXX:5:2111:14448:10000,J00121:27:H3GGKBBXX:5:2219:26666:8945,J00121:27:H3GGKBBXX:5:1108:15300:3565,J00121:27:H3GGKBBXX:5:1127:24576:37009,J00121:27:H3GGKBBXX:5:2109:8460:29483,J00121:27:H3GGKBBXX:5:1206:11282:10141,J00121:27:H3GGKBBXX:5:1101:9902:16612,J00121:27:H3GGKBBXX:5:1207:7304:32930,J00121:27:H3GGKBBXX:5:1211:26859:33862,J00121:27:H3GGKBBXX:5:2209:17706:29044,J00121:27:H3GGKBBXX:5:2216:17919:44781,J00121:27:H3GGKBBXX:5:1201:23074:22555,J00121:27:H3GGKBBXX:5:1103:18254:23100,J00121:27:H3GGKBBXX:5:1218:28006:23259,J00121:27:H3GGKBBXX:5:1226:23916:36218;sequence=TATAACCAATCAGTTCTTTTTGTTTA;start=233960;subtype=IES;support_ref=0;support_variant=69;type=IES;
scaffold51_36_with_IES	MILORD	internal_eliminated_sequence	234672	234757	.	.	.	ID=MILORD.36.234672.234757;Name=MILORD.36.234672.234757;bounded_by_ta=TRUE;common_boundary=Both;end=234757;ies_id=IESPGM.PTET51.1.36.226331;ies_left_dist=0;ies_min_dist=0;ies_right_dist=0;junction_seq=tggtttacttattgtTAtaaagattatgaaga;read_names=J00121:27:H3GGKBBXX:5:1215:20902:29765,J00121:27:H3GGKBBXX:5:2223:17391:40244,J00121:27:H3GGKBBXX:5:2223:3995:17737,J00121:27:H3GGKBBXX:5:1116:27904:5112,J00121:27:H3GGKBBXX:5:2219:24251:26459,J00121:27:H3GGKBBXX:5:2201:31152:10493,J00121:27:H3GGKBBXX:5:2214:20994:6607,J00121:27:H3GGKBBXX:5:2201:26271:9491,J00121:27:H3GGKBBXX:5:1117:16955:6361,J00121:27:H3GGKBBXX:5:2228:2879:21500,J00121:27:H3GGKBBXX:5:1208:24038:23346,J00121:27:H3GGKBBXX:5:2106:3701:7451,J00121:27:H3GGKBBXX:5:1126:20831:21307,J00121:27:H3GGKBBXX:5:2206:20638:4303,J00121:27:H3GGKBBXX:5:1225:26230:30802,J00121:27:H3GGKBBXX:5:1211:23074:20902,J00121:27:H3GGKBBXX:5:1114:8917:11636,J00121:27:H3GGKBBXX:5:1120:11312:8576,J00121:27:H3GGKBBXX:5:2225:27123:23557,J00121:27:H3GGKBBXX:5:1226:21876:3881,J00121:27:H3GGKBBXX:5:2208:3194:34248,J00121:27:H3GGKBBXX:5:1124:10784:19970,J00121:27:H3GGKBBXX:5:1106:19847:2299,J00121:27:H3GGKBBXX:5:1115:15371:7767,J00121:27:H3GGKBBXX:5:1218:12845:2193,J00121:27:H3GGKBBXX:5:2222:18700:9737,J00121:27:H3GGKBBXX:5:1227:26281:45344,J00121:27:H3GGKBBXX:5:2226:10379:37730,J00121:27:H3GGKBBXX:5:2219:24231:26564,J00121:27:H3GGKBBXX:5:1228:17411:45273,J00121:27:H3GGKBBXX:5:1104:17097:9069,J00121:27:H3GGKBBXX:5:1128:21521:43357,J00121:27:H3GGKBBXX:5:2213:12936:43638,J00121:27:H3GGKBBXX:5:2216:14560:34002,J00121:27:H3GGKBBXX:5:2212:18385:33914;sequence=TACAATTAGATATTAATATGGATTTCCATTATCTTAGAATGAATAGACATTTTATGAAAAACACAAATATTAGATTGGATTGATTG;start=234672;subtype=IES;support_ref=2;support_variant=35;type=IES;
scaffold51_36_with_IES	MILORD	internal_eliminated_sequence	235554	235600	.	.	.	ID=MILORD.36.235554.235600;Name=MILORD.36.235554.235600;bounded_by_ta=TRUE;common_boundary=Both;end=235600;ies_id=IESPGM.PTET51.1.36.227127;ies_left_dist=0;ies_min_dist=0;ies_right_dist=0;junction_seq=ggctccaatgccagaTAccaaaacacaactat;read_names=J00121:27:H3GGKBBXX:5:1227:27174:23399,J00121:27:H3GGKBBXX:5:1102:29305:5429,J00121:27:H3GGKBBXX:5:1110:7182:35532,J00121:27:H3GGKBBXX:5:1106:19593:13429,J00121:27:H3GGKBBXX:5:1128:15057:30081,J00121:27:H3GGKBBXX:5:1112:25844:40192,J00121:27:H3GGKBBXX:5:1115:5639:38873,J00121:27:H3GGKBBXX:5:2219:28047:42073,J00121:27:H3GGKBBXX:5:1125:21866:47084,J00121:27:H3GGKBBXX:5:1127:22607:15557,J00121:27:H3GGKBBXX:5:1214:17563:39734,J00121:27:H3GGKBBXX:5:2219:6644:45045,J00121:27:H3GGKBBXX:5:2120:13524:11390,J00121:27:H3GGKBBXX:5:1209:25337:24155,J00121:27:H3GGKBBXX:5:2215:7598:18986,J00121:27:H3GGKBBXX:5:2104:16163:40543,J00121:27:H3GGKBBXX:5:2209:4523:26318,J00121:27:H3GGKBBXX:5:1210:5720:48192,J00121:27:H3GGKBBXX:5:1212:19268:45748,J00121:27:H3GGKBBXX:5:1106:6715:43620,J00121:27:H3GGKBBXX:5:2217:27438:41862,J00121:27:H3GGKBBXX:5:1220:11982:16032,J00121:27:H3GGKBBXX:5:1119:17980:20621,J00121:27:H3GGKBBXX:5:1223:20050:8945,J00121:27:H3GGKBBXX:5:1101:10947:42442,J00121:27:H3GGKBBXX:5:1102:29873:16366,J00121:27:H3GGKBBXX:5:1125:29731:24173,J00121:27:H3GGKBBXX:5:2103:4716:15363,J00121:27:H3GGKBBXX:5:1102:11069:29571,J00121:27:H3GGKBBXX:5:2113:27894:18704,J00121:27:H3GGKBBXX:5:1228:23267:46065,J00121:27:H3GGKBBXX:5:2128:21988:31540,J00121:27:H3GGKBBXX:5:1214:8501:30257,J00121:27:H3GGKBBXX:5:2128:8288:41528,J00121:27:H3GGKBBXX:5:1216:21410:44992,J00121:27:H3GGKBBXX:5:2128:13697:30327,J00121:27:H3GGKBBXX:5:1228:20456:44218,J00121:27:H3GGKBBXX:5:2216:18416:43005,J00121:27:H3GGKBBXX:5:2219:4452:6361,J00121:27:H3GGKBBXX:5:2224:20395:21711,J00121:27:H3GGKBBXX:5:2108:23591:23135,J00121:27:H3GGKBBXX:5:2125:21115:30943,J00121:27:H3GGKBBXX:5:1106:17858:48614,J00121:27:H3GGKBBXX:5:1213:16234:44535,J00121:27:H3GGKBBXX:5:2107:25337:14625,J00121:27:H3GGKBBXX:5:1110:15331:37765,J00121:27:H3GGKBBXX:5:1107:6137:9455,J00121:27:H3GGKBBXX:5:1213:16214:14924,J00121:27:H3GGKBBXX:5:1216:23937:35655,J00121:27:H3GGKBBXX:5:2119:10135:4497,J00121:27:H3GGKBBXX:5:1122:27823:46223,J00121:27:H3GGKBBXX:5:2118:29995:28534,J00121:27:H3GGKBBXX:5:1220:16173:11372,J00121:27:H3GGKBBXX:5:2124:17563:15363,J00121:27:H3GGKBBXX:5:2223:26961:30872;sequence=TATTGTAATAATCTAAATTTAACAATATGATCATTATAATTTAATAA;start=235554;subtype=IES;support_ref=0;support_variant=55;type=IES;
scaffold51_36_with_IES	MILORD	internal_eliminated_sequence	236966	237014	.	.	.	ID=MILORD.36.236966.237014;Name=MILORD.36.236966.237014;bounded_by_ta=TRUE;common_boundary=Both;end=237014;ies_id=IESPGM.PTET51.1.36.228492;ies_left_dist=0;ies_min_dist=0;ies_right_dist=0;junction_seq=gtcagccaatgcactTAacaattcaaataatg;read_names=J00121:27:H3GGKBBXX:5:1222:8389:6818,J00121:27:H3GGKBBXX:5:1121:15980:18071,J00121:27:H3GGKBBXX:5:1125:28422:28903,J00121:27:H3GGKBBXX:5:2222:5964:22590,J00121:27:H3GGKBBXX:5:2111:8207:29782,J00121:27:H3GGKBBXX:5:1210:28970:47823,J00121:27:H3GGKBBXX:5:1111:9130:3705,J00121:27:H3GGKBBXX:5:1220:8734:13922,J00121:27:H3GGKBBXX:5:1107:9871:11073,J00121:27:H3GGKBBXX:5:1115:14478:23030,J00121:27:H3GGKBBXX:5:2208:2838:27443,J00121:27:H3GGKBBXX:5:1108:13545:17509,J00121:27:H3GGKBBXX:5:1214:2463:8682,J00121:27:H3GGKBBXX:5:1122:16031:20445,J00121:27:H3GGKBBXX:5:1212:7182:14256,J00121:27:H3GGKBBXX:5:1204:26788:4866,J00121:27:H3GGKBBXX:5:2212:14357:17333,J00121:27:H3GGKBBXX:5:1123:18355:33686,J00121:27:H3GGKBBXX:5:2119:12814:17896,J00121:27:H3GGKBBXX:5:2227:8085:36991,J00121:27:H3GGKBBXX:5:2126:27986:28885,J00121:27:H3GGKBBXX:5:1125:22049:20674,J00121:27:H3GGKBBXX:5:2228:26342:38803,J00121:27:H3GGKBBXX:5:1103:19634:35198,J00121:27:H3GGKBBXX:5:1111:4442:40033,J00121:27:H3GGKBBXX:5:1226:22079:47770,J00121:27:H3GGKBBXX:5:1209:6340:24296,J00121:27:H3GGKBBXX:5:2212:6492:23048,J00121:27:H3GGKBBXX:5:1224:16508:7205,J00121:27:H3GGKBBXX:5:1119:18710:27971,J00121:27:H3GGKBBXX:5:2109:30746:5991,J00121:27:H3GGKBBXX:5:1220:28381:23346,J00121:27:H3GGKBBXX:5:2126:28463:29044,J00121:27:H3GGKBBXX:5:2110:27549:49089,J00121:27:H3GGKBBXX:5:2228:10602:5130;sequence=TACAATTGAACCACATATTTACAATTTTAATTATTATTTAATACAACTG;start=236966;subtype=IES;support_ref=1;support_variant=35;type=IES;
scaffold51_36_with_IES	MILORD	internal_eliminated_sequence	237840	237963	.	.	.	ID=MILORD.36.237840.237963;Name=MILORD.36.237840.237963;bounded_by_ta=TRUE;common_boundary=Both;end=237963;ies_id=IESPGM.PTET51.1.36.229317;ies_left_dist=0;ies_min_dist=0;ies_right_dist=0;junction_seq=ttctctaattacagaTAacatagcatttacac;read_names=J00121:27:H3GGKBBXX:5:1213:3356:47788,J00121:27:H3GGKBBXX:5:2104:11211:47506,J00121:27:H3GGKBBXX:5:2103:21947:21834,J00121:27:H3GGKBBXX:5:2205:13535:6871,J00121:27:H3GGKBBXX:5:2206:31517:32367,J00121:27:H3GGKBBXX:5:1122:18781:16559,J00121:27:H3GGKBBXX:5:2224:26169:37273,J00121:27:H3GGKBBXX:5:2103:8937:41493,J00121:27:H3GGKBBXX:5:1223:7902:6255,J00121:27:H3GGKBBXX:5:2119:22993:48087,J00121:27:H3GGKBBXX:5:2120:7476:20779,J00121:27:H3GGKBBXX:5:1215:24129:22555,J00121:27:H3GGKBBXX:5:2208:28036:48772,J00121:27:H3GGKBBXX:5:2108:20293:9086,J00121:27:H3GGKBBXX:5:2209:18142:43234,J00121:27:H3GGKBBXX:5:2121:23997:19443,J00121:27:H3GGKBBXX:5:2122:9333:45309,J00121:27:H3GGKBBXX:5:2102:21420:44130,J00121:27:H3GGKBBXX:5:1206:5761:4796,J00121:27:H3GGKBBXX:5:2119:17036:18071,J00121:27:H3GGKBBXX:5:2208:28006:49001,J00121:27:H3GGKBBXX:5:1113:15645:10352,J00121:27:H3GGKBBXX:5:2226:5233:45731,J00121:27:H3GGKBBXX:5:1115:21065:4444,J00121:27:H3GGKBBXX:5:1120:17442:9069,J00121:27:H3GGKBBXX:5:2115:11150:21201,J00121:27:H3GGKBBXX:5:2203:5203:7978,J00121:27:H3GGKBBXX:5:2220:31335:10422,J00121:27:H3GGKBBXX:5:1128:26697:19373,J00121:27:H3GGKBBXX:5:2201:30624:10704,J00121:27:H3GGKBBXX:5:1122:5000:6712,J00121:27:H3GGKBBXX:5:1217:27499:48192,J00121:27:H3GGKBBXX:5:1204:7395:22854,J00121:27:H3GGKBBXX:5:2103:25256:29888,J00121:27:H3GGKBBXX:5:2228:27529:17649,J00121:27:H3GGKBBXX:5:2218:2179:32806,J00121:27:H3GGKBBXX:5:1101:19096:48333,J00121:27:H3GGKBBXX:5:1201:25763:20814,J00121:27:H3GGKBBXX:5:2218:4310:37202,J00121:27:H3GGKBBXX:5:2217:3204:12357,J00121:27:H3GGKBBXX:5:1127:11211:8787,J00121:27:H3GGKBBXX:5:2101:22810:4479,J00121:27:H3GGKBBXX:5:1103:29092:40016,J00121:27:H3GGKBBXX:5:2217:19258:18546,J00121:27:H3GGKBBXX:5:2115:22851:18405,J00121:27:H3GGKBBXX:5:2225:8400:17667,J00121:27:H3GGKBBXX:5:1127:15777:4637,J00121:27:H3GGKBBXX:5:1220:8704:22555,J00121:27:H3GGKBBXX:5:1110:19481:33070,J00121:27:H3GGKBBXX:5:2125:31761:39822,J00121:27:H3GGKBBXX:5:1102:17675:34547,J00121:27:H3GGKBBXX:5:2126:5629:31998,J00121:27:H3GGKBBXX:5:2116:24779:7785,J00121:27:H3GGKBBXX:5:1213:8826:36200,J00121:27:H3GGKBBXX:5:2201:30746:10598,J00121:27:H3GGKBBXX:5:2221:19339:41053,J00121:27:H3GGKBBXX:5:1202:30685:11126;sequence=TATGGTTGGAGTATGGTGATTATTTAATTGCACTAAAATATTTTAGATTCTCTCGATTATTTTATTTGTAATTCAAAAATACATTCGTCCATCTATTGATCCAAAAATCTCTCATAATTTGCTG;start=237840;subtype=IES;support_ref=0;support_variant=57;type=IES;
scaffold51_36_with_IES	MILORD	internal_eliminated_sequence	239587	239653	.	.	.	ID=MILORD.36.239587.239653;Name=MILORD.36.239587.239653;bounded_by_ta=TRUE;common_boundary=Both;end=239653;ies_id=IESPGM.PTET51.1.36.230940;ies_left_dist=0;ies_min_dist=0;ies_right_dist=0;junction_seq=tttgctcttttgcaaTAacagaacattgcaat;read_names=J00121:27:H3GGKBBXX:5:2122:15209:15961,J00121:27:H3GGKBBXX:5:2210:11779:23628,J00121:27:H3GGKBBXX:5:1203:28331:44746,J00121:27:H3GGKBBXX:5:1125:24251:9860,J00121:27:H3GGKBBXX:5:1106:11546:27197,J00121:27:H3GGKBBXX:5:1103:19106:23487,J00121:27:H3GGKBBXX:5:1225:21420:27953,J00121:27:H3GGKBBXX:5:1211:14539:38082,J00121:27:H3GGKBBXX:5:1121:11485:18863,J00121:27:H3GGKBBXX:5:1218:5294:15416,J00121:27:H3GGKBBXX:5:2109:13717:20621,J00121:27:H3GGKBBXX:5:1206:17046:10387,J00121:27:H3GGKBBXX:5:2104:22749:5394,J00121:27:H3GGKBBXX:5:2207:9120:27918,J00121:27:H3GGKBBXX:5:2104:12459:32086,J00121:27:H3GGKBBXX:5:1103:8511:12234,J00121:27:H3GGKBBXX:5:1218:26880:24788,J00121:27:H3GGKBBXX:5:2106:21907:22397,J00121:27:H3GGKBBXX:5:2109:23967:47348,J00121:27:H3GGKBBXX:5:2216:20029:35602,J00121:27:H3GGKBBXX:5:1126:29640:29430,J00121:27:H3GGKBBXX:5:2201:5792:9666,J00121:27:H3GGKBBXX:5:2206:27296:36939,J00121:27:H3GGKBBXX:5:1212:5203:8295,J00121:27:H3GGKBBXX:5:2220:23937:35374,J00121:27:H3GGKBBXX:5:1203:27367:13605,J00121:27:H3GGKBBXX:5:1210:22871:21957,J00121:27:H3GGKBBXX:5:1203:20831:7697,J00121:27:H3GGKBBXX:5:1112:24525:41634,J00121:27:H3GGKBBXX:5:2113:23602:16366,J00121:27:H3GGKBBXX:5:2222:24089:4233,J00121:27:H3GGKBBXX:5:1225:3894:26740,J00121:27:H3GGKBBXX:5:1117:24830:37695,J00121:27:H3GGKBBXX:5:2225:5203:23768,J00121:27:H3GGKBBXX:5:1110:3468:32894,J00121:27:H3GGKBBXX:5:1120:20740:37712,J00121:27:H3GGKBBXX:5:2216:6583:23171,J00121:27:H3GGKBBXX:5:1124:28970:43744,J00121:27:H3GGKBBXX:5:2224:32664:34389,J00121:27:H3GGKBBXX:5:2126:13575:25298,J00121:27:H3GGKBBXX:5:1104:28097:32631,J00121:27:H3GGKBBXX:5:1112:27417:44535;sequence=TATAGTTGATTATAACCATCATTTTATATTTATTGATTAATAGAGACTCAACATTTCACACCGACTA;start=239587;subtype=IES;support_ref=6;support_variant=42;type=IES;
scaffold51_36_with_IES	MILORD	internal_eliminated_sequence	243632	243660	.	.	.	ID=MILORD.36.243632.243660;Name=MILORD.36.243632.243660;bounded_by_ta=TRUE;common_boundary=None;end=243660;ies_id=IESPGM.PTET51.1.36.234916;ies_left_dist=-2;ies_min_dist=2;ies_right_dist=-2;junction_seq=tggttttttttggtaTActtattcgactagac;read_names=J00121:27:H3GGKBBXX:5:2225:14742:31646,J00121:27:H3GGKBBXX:5:1201:6908:13781,J00121:27:H3GGKBBXX:5:2227:14184:46258,J00121:27:H3GGKBBXX:5:2226:25164:19812,J00121:27:H3GGKBBXX:5:1218:23784:18722,J00121:27:H3GGKBBXX:5:1207:16498:3705,J00121:27:H3GGKBBXX:5:2122:10987:32877,J00121:27:H3GGKBBXX:5:1128:24850:31962,J00121:27:H3GGKBBXX:5:2220:30482:40104,J00121:27:H3GGKBBXX:5:1219:16183:6536,J00121:27:H3GGKBBXX:5:1210:12154:16964,J00121:27:H3GGKBBXX:5:2111:15574:40227,J00121:27:H3GGKBBXX:5:2209:16884:6941,J00121:27:H3GGKBBXX:5:1210:6583:2492,J00121:27:H3GGKBBXX:5:1111:20527:2141,J00121:27:H3GGKBBXX:5:1202:4696:8049,J00121:27:H3GGKBBXX:5:1205:3579:12726,J00121:27:H3GGKBBXX:5:1201:10896:11126,J00121:27:H3GGKBBXX:5:2107:23399:40737,J00121:27:H3GGKBBXX:5:2210:32065:37537,J00121:27:H3GGKBBXX:5:2218:4148:41036,J00121:27:H3GGKBBXX:5:1111:12418:42565,J00121:27:H3GGKBBXX:5:1210:3346:41370,J00121:27:H3GGKBBXX:5:2113:30188:22749,J00121:27:H3GGKBBXX:5:2206:12469:28727,J00121:27:H3GGKBBXX:5:2126:18477:13324,J00121:27:H3GGKBBXX:5:2112:12236:41932,J00121:27:H3GGKBBXX:5:2224:6573:11337,J00121:27:H3GGKBBXX:5:1101:3518:36710,J00121:27:H3GGKBBXX:5:2123:13930:6290,J00121:27:H3GGKBBXX:5:2117:27641:28323,J00121:27:H3GGKBBXX:5:1208:13606:49054,J00121:27:H3GGKBBXX:5:1120:30726:16717,J00121:27:H3GGKBBXX:5:1126:14692:37783,J00121:27:H3GGKBBXX:5:2103:12601:39225,J00121:27:H3GGKBBXX:5:2218:23876:5798,J00121:27:H3GGKBBXX:5:1208:29853:29765,J00121:27:H3GGKBBXX:5:2218:24890:39594,J00121:27:H3GGKBBXX:5:2101:25915:41159,J00121:27:H3GGKBBXX:5:2119:10307:35251,J00121:27:H3GGKBBXX:5:2204:27468:46065,J00121:27:H3GGKBBXX:5:1215:17269:9332,J00121:27:H3GGKBBXX:5:1105:26433:28516,J00121:27:H3GGKBBXX:5:2228:19299:43796,J00121:27:H3GGKBBXX:5:2213:7040:39717,J00121:27:H3GGKBBXX:5:1126:14001:48685,J00121:27:H3GGKBBXX:5:1213:29701:43005;sequence=TATGGGTAAATAGTAAATGAATTTGAATA;start=243632;subtype=OVERLAPPING;support_ref=0;support_variant=47;type=ALTERNATIVE;
scaffold51_36_with_IES	MILORD	internal_eliminated_sequence	245755	245782	.	.	.	ID=MILORD.36.245755.245782;Name=MILORD.36.245755.245782;bounded_by_ta=TRUE;common_boundary=Both;end=245782;ies_id=IESPGM.PTET51.1.36.237012;ies_left_dist=0;ies_min_dist=0;ies_right_dist=0;junction_seq=caattgtctcaaatcTAcatcaatgactttaa;read_names=J00121:27:H3GGKBBXX:5:2228:7740:29677,J00121:27:H3GGKBBXX:5:2110:29000:43339,J00121:27:H3GGKBBXX:5:2114:19360:12779,J00121:27:H3GGKBBXX:5:1225:6674:39365,J00121:27:H3GGKBBXX:5:2113:31954:4145,J00121:27:H3GGKBBXX:5:2228:29762:10124,J00121:27:H3GGKBBXX:5:2227:5720:15698,J00121:27:H3GGKBBXX:5:2106:23744:6906,J00121:27:H3GGKBBXX:5:2215:18101:38451,J00121:27:H3GGKBBXX:5:2204:10764:21905,J00121:27:H3GGKBBXX:5:2225:7527:36903,J00121:27:H3GGKBBXX:5:1124:25134:7064,J00121:27:H3GGKBBXX:5:1120:16589:37800,J00121:27:H3GGKBBXX:5:1104:10774:11829,J00121:27:H3GGKBBXX:5:2217:24556:3670,J00121:27:H3GGKBBXX:5:1119:24576:36095,J00121:27:H3GGKBBXX:5:2201:3346:46504,J00121:27:H3GGKBBXX:5:2108:21968:48315,J00121:27:H3GGKBBXX:5:1101:23561:32789,J00121:27:H3GGKBBXX:5:2213:30594:38363,J00121:27:H3GGKBBXX:5:2220:8186:20568,J00121:27:H3GGKBBXX:5:1208:19126:9385,J00121:27:H3GGKBBXX:5:1125:7831:10036,J00121:27:H3GGKBBXX:5:1211:4239:10176,J00121:27:H3GGKBBXX:5:2102:10206:19953,J00121:27:H3GGKBBXX:5:2115:23673:30521,J00121:27:H3GGKBBXX:5:2110:28290:43234,J00121:27:H3GGKBBXX:5:2105:28798:17491,J00121:27:H3GGKBBXX:5:1118:5863:40948,J00121:27:H3GGKBBXX:5:2215:7760:45818,J00121:27:H3GGKBBXX:5:2213:19715:13957,J00121:27:H3GGKBBXX:5:2207:15656:28446,J00121:27:H3GGKBBXX:5:2125:4300:4585,J00121:27:H3GGKBBXX:5:2208:23460:23505,J00121:27:H3GGKBBXX:5:1220:17574:2932,J00121:27:H3GGKBBXX:5:1211:24150:23434,J00121:27:H3GGKBBXX:5:1116:17675:25228,J00121:27:H3GGKBBXX:5:2213:19370:47858,J00121:27:H3GGKBBXX:5:2108:28747:12972,J00121:27:H3GGKBBXX:5:1126:15777:10475,J00121:27:H3GGKBBXX:5:1120:6015:19443,J00121:27:H3GGKBBXX:5:2208:3366:3530,J00121:27:H3GGKBBXX:5:1221:13240:33264,J00121:27:H3GGKBBXX:5:1204:24058:42689,J00121:27:H3GGKBBXX:5:1112:10399:24226,J00121:27:H3GGKBBXX:5:1221:26271:21799,J00121:27:H3GGKBBXX:5:1115:13930:30063,J00121:27:H3GGKBBXX:5:1213:22039:48614,J00121:27:H3GGKBBXX:5:2209:12824:28112,J00121:27:H3GGKBBXX:5:1127:24515:19144,J00121:27:H3GGKBBXX:5:2209:12895:28129,J00121:27:H3GGKBBXX:5:2209:16153:32191,J00121:27:H3GGKBBXX:5:1224:21684:26195,J00121:27:H3GGKBBXX:5:2125:15899:46346,J00121:27:H3GGKBBXX:5:1214:19248:25597,J00121:27:H3GGKBBXX:5:1125:23348:31857,J00121:27:H3GGKBBXX:5:2226:22729:39225,J00121:27:H3GGKBBXX:5:1207:6898:45977,J00121:27:H3GGKBBXX:5:2227:13149:10704,J00121:27:H3GGKBBXX:5:2116:11322:21254,J00121:27:H3GGKBBXX:5:1121:3528:1138,J00121:27:H3GGKBBXX:5:1106:10521:30415,J00121:27:H3GGKBBXX:5:2206:13037:5728,J00121:27:H3GGKBBXX:5:2223:17117:46065,J00121:27:H3GGKBBXX:5:2106:6035:23206,J00121:27:H3GGKBBXX:5:2207:11424:30222,J00121:27:H3GGKBBXX:5:2220:9729:6396;sequence=TATAGTGAAATTGGATATTATTTGTTAA;start=245755;subtype=IES;support_ref=0;support_variant=67;type=IES;
scaffold51_36_with_IES	MILORD	internal_eliminated_sequence	246306	246332	.	.	.	ID=MILORD.36.246306.246332;Name=MILORD.36.246306.246332;bounded_by_ta=TRUE;common_boundary=Both;end=246332;ies_id=IESPGM.PTET51.1.36.237535;ies_left_dist=0;ies_min_dist=0;ies_right_dist=0;junction_seq=acatgatgttttaaaTAttgtcttatcctttt;read_names=J00121:27:H3GGKBBXX:5:1220:5649:30556,J00121:27:H3GGKBBXX:5:2125:21095:33686,J00121:27:H3GGKBBXX:5:2116:8268:10757,J00121:27:H3GGKBBXX:5:1116:9191:38767,J00121:27:H3GGKBBXX:5:2203:9242:19513,J00121:27:H3GGKBBXX:5:2111:10084:10352,J00121:27:H3GGKBBXX:5:1125:13200:47823,J00121:27:H3GGKBBXX:5:1113:22871:37748,J00121:27:H3GGKBBXX:5:1128:7598:15856,J00121:27:H3GGKBBXX:5:2227:25905:45572,J00121:27:H3GGKBBXX:5:2107:15290:2949,J00121:27:H3GGKBBXX:5:1125:28666:47788,J00121:27:H3GGKBBXX:5:2221:13098:39031,J00121:27:H3GGKBBXX:5:2228:16386:25597,J00121:27:H3GGKBBXX:5:1208:19086:25457,J00121:27:H3GGKBBXX:5:1222:5609:33580,J00121:27:H3GGKBBXX:5:2110:27062:19970,J00121:27:H3GGKBBXX:5:2226:23419:20304,J00121:27:H3GGKBBXX:5:2104:5589:29958,J00121:27:H3GGKBBXX:5:2210:19563:43339,J00121:27:H3GGKBBXX:5:1205:28168:21606,J00121:27:H3GGKBBXX:5:2228:23043:45854,J00121:27:H3GGKBBXX:5:2106:8430:31118,J00121:27:H3GGKBBXX:5:1225:20040:4251,J00121:27:H3GGKBBXX:5:2206:16711:37238,J00121:27:H3GGKBBXX:5:2201:20425:18845,J00121:27:H3GGKBBXX:5:1221:17168:44464;sequence=TATACTCAAATAAAAGATGTCCTACTA;start=246306;subtype=IES;support_ref=9;support_variant=27;type=IES;
scaffold51_36_with_IES	MILORD	internal_eliminated_sequence	246699	246730	.	.	.	ID=MILORD.36.246699.246730;Name=MILORD.36.246699.246730;bounded_by_ta=TRUE;common_boundary=Both;end=246730;ies_id=IESPGM.PTET51.1.36.237901;ies_left_dist=0;ies_min_dist=0;ies_right_dist=0;junction_seq=agtctaacacaagggTAccaaggacctgaaat;read_names=J00121:27:H3GGKBBXX:5:1123:9374:29237,J00121:27:H3GGKBBXX:5:1124:15077:6449,J00121:27:H3GGKBBXX:5:1113:22191:34354,J00121:27:H3GGKBBXX:5:2217:4564:4057,J00121:27:H3GGKBBXX:5:1124:27904:20656,J00121:27:H3GGKBBXX:5:2106:22079:29272,J00121:27:H3GGKBBXX:5:1109:25246:10247,J00121:27:H3GGKBBXX:5:2215:18781:32173,J00121:27:H3GGKBBXX:5:1221:10998:36306,J00121:27:H3GGKBBXX:5:2119:29559:18775,J00121:27:H3GGKBBXX:5:2222:19147:22924,J00121:27:H3GGKBBXX:5:2220:5670:5376,J00121:27:H3GGKBBXX:5:1221:6664:5622,J00121:27:H3GGKBBXX:5:1119:7019:4514,J00121:27:H3GGKBBXX:5:1123:21186:31488,J00121:27:H3GGKBBXX:5:2215:12865:15944,J00121:27:H3GGKBBXX:5:2112:23693:15223,J00121:27:H3GGKBBXX:5:2202:11769:12849,J00121:27:H3GGKBBXX:5:1123:12763:27232,J00121:27:H3GGKBBXX:5:2102:30736:23065,J00121:27:H3GGKBBXX:5:1101:20496:20726,J00121:27:H3GGKBBXX:5:2111:27478:34864,J00121:27:H3GGKBBXX:5:1226:25124:14537,J00121:27:H3GGKBBXX:5:2102:8724:1736,J00121:27:H3GGKBBXX:5:2119:21816:18159,J00121:27:H3GGKBBXX:5:2227:14174:14906,J00121:27:H3GGKBBXX:5:1214:19421:14889,J00121:27:H3GGKBBXX:5:2110:17056:8928,J00121:27:H3GGKBBXX:5:1101:15016:16964,J00121:27:H3GGKBBXX:5:2215:17076:45818,J00121:27:H3GGKBBXX:5:2225:9384:24190,J00121:27:H3GGKBBXX:5:1203:15859:6325,J00121:27:H3GGKBBXX:5:1104:3417:36991,J00121:27:H3GGKBBXX:5:1203:16346:18177,J00121:27:H3GGKBBXX:5:2105:20019:3301,J00121:27:H3GGKBBXX:5:2228:10003:18757,J00121:27:H3GGKBBXX:5:1227:18304:3002,J00121:27:H3GGKBBXX:5:2223:27387:36147,J00121:27:H3GGKBBXX:5:1216:13352:48052,J00121:27:H3GGKBBXX:5:1107:24627:12163,J00121:27:H3GGKBBXX:5:2221:10734:18405;sequence=TATGGTTCATACCAGAATATTCGCATTAACTA;start=246699;subtype=IES;support_ref=0;support_variant=41;type=IES;
scaffold51_36_with_IES	MILORD	internal_eliminated_sequence	247249	247295	.	.	.	ID=MILORD.36.247249.247295;Name=MILORD.36.247249.247295;bounded_by_ta=TRUE;common_boundary=Both;end=247295;ies_id=IESPGM.PTET51.1.36.238419;ies_left_dist=0;ies_min_dist=0;ies_right_dist=0;junction_seq=ctctcccttcttttgTAccataccaaagaatg;read_names=J00121:27:H3GGKBBXX:5:1104:6471:31910,J00121:27:H3GGKBBXX:5:1125:26189:27215,J00121:27:H3GGKBBXX:5:2209:3955:18722,J00121:27:H3GGKBBXX:5:1107:23632:23768,J00121:27:H3GGKBBXX:5:1127:9475:20129,J00121:27:H3GGKBBXX:5:1218:11170:26512,J00121:27:H3GGKBBXX:5:2106:14732:43515,J00121:27:H3GGKBBXX:5:1118:6116:5341,J00121:27:H3GGKBBXX:5:2216:16650:30837,J00121:27:H3GGKBBXX:5:1116:5477:11337,J00121:27:H3GGKBBXX:5:2107:17401:36394,J00121:27:H3GGKBBXX:5:2109:15950:23470,J00121:27:H3GGKBBXX:5:1203:1803:37959,J00121:27:H3GGKBBXX:5:1115:9222:27813,J00121:27:H3GGKBBXX:5:1215:20628:43919,J00121:27:H3GGKBBXX:5:1102:8105:32666,J00121:27:H3GGKBBXX:5:1221:16437:16577,J00121:27:H3GGKBBXX:5:1120:18406:17104,J00121:27:H3GGKBBXX:5:1123:11738:24929,J00121:27:H3GGKBBXX:5:2225:4229:10335,J00121:27:H3GGKBBXX:5:1105:12794:26019,J00121:27:H3GGKBBXX:5:1207:25428:31558,J00121:27:H3GGKBBXX:5:2215:28107:16084,J00121:27:H3GGKBBXX:5:1128:19096:38521,J00121:27:H3GGKBBXX:5:2205:11373:8787,J00121:27:H3GGKBBXX:5:2123:2240:3547,J00121:27:H3GGKBBXX:5:2122:28554:23540,J00121:27:H3GGKBBXX:5:1224:17015:45572,J00121:27:H3GGKBBXX:5:2119:1336:19531,J00121:27:H3GGKBBXX:5:1128:23297:47981,J00121:27:H3GGKBBXX:5:1125:24038:9280;sequence=TATTCTAAATCTCGTTGATTCCCTCTCAATTGGATTGATATCGACAA;start=247249;subtype=IES;support_ref=9;support_variant=31;type=IES;
scaffold51_36_with_IES	MILORD	internal_eliminated_sequence	248377	248466	.	.	.	ID=MILORD.36.248377.248466;Name=MILORD.36.248377.248466;bounded_by_ta=TRUE;common_boundary=Both;end=248466;ies_id=IESPGM.PTET51.1.36.239500;ies_left_dist=0;ies_min_dist=0;ies_right_dist=0;junction_seq=taattgttgatctttTAtgctattacatcact;read_names=J00121:27:H3GGKBBXX:5:2108:7588:38943,J00121:27:H3GGKBBXX:5:1125:6289:39787,J00121:27:H3GGKBBXX:5:1114:22343:31558,J00121:27:H3GGKBBXX:5:2106:25347:16542,J00121:27:H3GGKBBXX:5:2213:24708:4286,J00121:27:H3GGKBBXX:5:2108:7172:38046,J00121:27:H3GGKBBXX:5:2221:25378:38398,J00121:27:H3GGKBBXX:5:1125:6157:4673,J00121:27:H3GGKBBXX:5:1217:20263:21869,J00121:27:H3GGKBBXX:5:2119:20435:14080,J00121:27:H3GGKBBXX:5:2227:19268:26441,J00121:27:H3GGKBBXX:5:1213:6421:2949,J00121:27:H3GGKBBXX:5:2122:26250:25492,J00121:27:H3GGKBBXX:5:2109:24616:2580,J00121:27:H3GGKBBXX:5:1204:28199:32349,J00121:27:H3GGKBBXX:5:2117:26037:10844,J00121:27:H3GGKBBXX:5:2124:25743:44025,J00121:27:H3GGKBBXX:5:2227:17624:12726,J00121:27:H3GGKBBXX:5:2217:22577:18915,J00121:27:H3GGKBBXX:5:1127:26798:18353,J00121:27:H3GGKBBXX:5:1104:16356:20586,J00121:27:H3GGKBBXX:5:1103:17665:28727,J00121:27:H3GGKBBXX:5:1122:4614:25668,J00121:27:H3GGKBBXX:5:2225:21115:5376,J00121:27:H3GGKBBXX:5:1215:14245:14502,J00121:27:H3GGKBBXX:5:2220:14204:8383,J00121:27:H3GGKBBXX:5:2221:22181:9438,J00121:27:H3GGKBBXX:5:1217:18619:22573,J00121:27:H3GGKBBXX:5:2107:12855:39699,J00121:27:H3GGKBBXX:5:1101:7892:36587,J00121:27:H3GGKBBXX:5:1206:8075:24419,J00121:27:H3GGKBBXX:5:2209:15534:6255,J00121:27:H3GGKBBXX:5:2120:22729:32050,J00121:27:H3GGKBBXX:5:1114:30939:26301,J00121:27:H3GGKBBXX:5:2210:22455:33686,J00121:27:H3GGKBBXX:5:2219:7831:8277,J00121:27:H3GGKBBXX:5:1202:30502:14291,J00121:27:H3GGKBBXX:5:2208:27844:44218,J00121:27:H3GGKBBXX:5:1116:15270:37378,J00121:27:H3GGKBBXX:5:2218:21197:17649,J00121:27:H3GGKBBXX:5:1107:10399:4356,J00121:27:H3GGKBBXX:5:1102:13981:38416,J00121:27:H3GGKBBXX:5:2218:19025:19689,J00121:27:H3GGKBBXX:5:1221:11251:37589,J00121:27:H3GGKBBXX:5:2219:9272:8805,J00121:27:H3GGKBBXX:5:2226:5589:6396,J00121:27:H3GGKBBXX:5:1213:10855:48755,J00121:27:H3GGKBBXX:5:2117:24616:13166,J00121:27:H3GGKBBXX:5:1116:7344:17034,J00121:27:H3GGKBBXX:5:2217:14418:35374,J00121:27:H3GGKBBXX:5:2218:18984:40930,J00121:27:H3GGKBBXX:5:2216:28940:7996,J00121:27:H3GGKBBXX:5:1214:18385:25580;sequence=TACACTTACATTAATTGGATATTTTAATAACATTAAAATTAATTAATAATATTATTATTAACAAATTAATCTACACAATGTCAAATACTG;start=248377;subtype=IES;support_ref=2;support_variant=53;type=IES;
scaffold51_36_with_IES	MILORD	internal_eliminated_sequence	250010	250069	.	.	.	ID=MILORD.36.250010.250069;Name=MILORD.36.250010.250069;bounded_by_ta=TRUE;common_boundary=Both;end=250069;ies_id=IESPGM.PTET51.1.36.241043;ies_left_dist=0;ies_min_dist=0;ies_right_dist=0;junction_seq=atcaacattgactgtTAaattaaattttctaa;read_names=J00121:27:H3GGKBBXX:5:2113:25560:7380,J00121:27:H3GGKBBXX:5:2209:25581:24894,J00121:27:H3GGKBBXX:5:2225:2828:1965,J00121:27:H3GGKBBXX:5:2227:3082:5464,J00121:27:H3GGKBBXX:5:2206:4675:21834,J00121:27:H3GGKBBXX:5:2101:13941:10387,J00121:27:H3GGKBBXX:5:1108:22150:16383,J00121:27:H3GGKBBXX:5:1107:18243:41510,J00121:27:H3GGKBBXX:5:1115:6147:44183,J00121:27:H3GGKBBXX:5:1226:25266:29378,J00121:27:H3GGKBBXX:5:1222:18761:21131,J00121:27:H3GGKBBXX:5:2202:13951:42724,J00121:27:H3GGKBBXX:5:2214:14712:31839,J00121:27:H3GGKBBXX:5:1123:21237:27426,J00121:27:H3GGKBBXX:5:2110:18081:36622,J00121:27:H3GGKBBXX:5:2115:20567:24472,J00121:27:H3GGKBBXX:5:1123:20821:27549,J00121:27:H3GGKBBXX:5:1228:9759:3319,J00121:27:H3GGKBBXX:5:1127:28493:22766,J00121:27:H3GGKBBXX:5:2217:19816:40473,J00121:27:H3GGKBBXX:5:2227:19136:28709,J00121:27:H3GGKBBXX:5:1118:8887:12603,J00121:27:H3GGKBBXX:5:2119:11058:33211,J00121:27:H3GGKBBXX:5:1127:7618:39207,J00121:27:H3GGKBBXX:5:2122:31355:41264,J00121:27:H3GGKBBXX:5:1111:22221:10211,J00121:27:H3GGKBBXX:5:2218:30705:38345,J00121:27:H3GGKBBXX:5:1213:9303:5024,J00121:27:H3GGKBBXX:5:1226:14397:2457,J00121:27:H3GGKBBXX:5:1224:27235:3108,J00121:27:H3GGKBBXX:5:2205:11393:42478,J00121:27:H3GGKBBXX:5:1204:31142:10792,J00121:27:H3GGKBBXX:5:1224:13920:15416,J00121:27:H3GGKBBXX:5:2209:31771:37730,J00121:27:H3GGKBBXX:5:2212:5416:25826,J00121:27:H3GGKBBXX:5:1117:1803:7996,J00121:27:H3GGKBBXX:5:2213:23216:42214,J00121:27:H3GGKBBXX:5:2101:3965:1894,J00121:27:H3GGKBBXX:5:2211:12916:42724,J00121:27:H3GGKBBXX:5:1205:4787:39330,J00121:27:H3GGKBBXX:5:2202:20405:19267,J00121:27:H3GGKBBXX:5:2201:26575:28692,J00121:27:H3GGKBBXX:5:1210:12631:4848,J00121:27:H3GGKBBXX:5:2224:28036:37941,J00121:27:H3GGKBBXX:5:1219:13971:15504,J00121:27:H3GGKBBXX:5:2123:12692:5446,J00121:27:H3GGKBBXX:5:2217:28128:23153,J00121:27:H3GGKBBXX:5:2211:15676:18915,J00121:27:H3GGKBBXX:5:1110:24748:42583,J00121:27:H3GGKBBXX:5:1204:30147:30380,J00121:27:H3GGKBBXX:5:2118:24454:36130,J00121:27:H3GGKBBXX:5:1115:24860:42249,J00121:27:H3GGKBBXX:5:1109:9303:28762,J00121:27:H3GGKBBXX:5:1123:20618:45449,J00121:27:H3GGKBBXX:5:1217:20994:28622,J00121:27:H3GGKBBXX:5:1126:5578:6941,J00121:27:H3GGKBBXX:5:2123:3346:5640,J00121:27:H3GGKBBXX:5:2209:21379:46240,J00121:27:H3GGKBBXX:5:1123:28280:1472;sequence=TATACTTATTTAAAAGTATTTATATTAAATTGAAATATTTATGAAAATATGAAATTACTA;start=250010;subtype=IES;support_ref=2;support_variant=59;type=IES;
scaffold51_36_with_IES	MILORD	internal_eliminated_sequence	250816	250846	.	.	.	ID=MILORD.36.250816.250846;Name=MILORD.36.250816.250846;bounded_by_ta=TRUE;common_boundary=Both;end=250846;ies_id=IESPGM.PTET51.1.36.241789;ies_left_dist=0;ies_min_dist=0;ies_right_dist=0;junction_seq=taattgcattttagtTAacactttgttaattt;read_names=J00121:27:H3GGKBBXX:5:1105:12784:3530,J00121:27:H3GGKBBXX:5:2115:20791:33721,J00121:27:H3GGKBBXX:5:1106:10866:28235,J00121:27:H3GGKBBXX:5:2118:6076:33193,J00121:27:H3GGKBBXX:5:1210:15250:15047,J00121:27:H3GGKBBXX:5:1221:9597:11899,J00121:27:H3GGKBBXX:5:2110:16051:36306,J00121:27:H3GGKBBXX:5:1111:5903:12497,J00121:27:H3GGKBBXX:5:2114:24180:7802,J00121:27:H3GGKBBXX:5:2225:24637:10282,J00121:27:H3GGKBBXX:5:1125:14823:39770,J00121:27:H3GGKBBXX:5:2216:6938:7468,J00121:27:H3GGKBBXX:5:1209:3802:15293,J00121:27:H3GGKBBXX:5:1228:4462:35602,J00121:27:H3GGKBBXX:5:1126:19887:7398,J00121:27:H3GGKBBXX:5:2219:8085:23768,J00121:27:H3GGKBBXX:5:2223:25073:31083,J00121:27:H3GGKBBXX:5:1123:23003:27567,J00121:27:H3GGKBBXX:5:2102:25834:11935,J00121:27:H3GGKBBXX:5:2111:29995:47735,J00121:27:H3GGKBBXX:5:1227:13687:32173,J00121:27:H3GGKBBXX:5:2106:10145:11513,J00121:27:H3GGKBBXX:5:1204:27255:35989,J00121:27:H3GGKBBXX:5:2217:24586:3371,J00121:27:H3GGKBBXX:5:2216:13606:2422,J00121:27:H3GGKBBXX:5:1114:12936:19830,J00121:27:H3GGKBBXX:5:2202:10216:30591,J00121:27:H3GGKBBXX:5:1116:3072:15821,J00121:27:H3GGKBBXX:5:1127:25428:36552,J00121:27:H3GGKBBXX:5:1106:10277:12656,J00121:27:H3GGKBBXX:5:1115:18893:27303,J00121:27:H3GGKBBXX:5:1104:30645:18335,J00121:27:H3GGKBBXX:5:2109:17229:40209,J00121:27:H3GGKBBXX:5:1111:3873:27549,J00121:27:H3GGKBBXX:5:1215:16772:30310,J00121:27:H3GGKBBXX:5:2210:1824:20129,J00121:27:H3GGKBBXX:5:1102:13575:36270,J00121:27:H3GGKBBXX:5:2110:14062:18581,J00121:27:H3GGKBBXX:5:1124:6766:43990,J00121:27:H3GGKBBXX:5:2204:27133:37290,J00121:27:H3GGKBBXX:5:2220:14590:43796,J00121:27:H3GGKBBXX:5:2106:6756:24384,J00121:27:H3GGKBBXX:5:2228:5700:37009,J00121:27:H3GGKBBXX:5:1227:11992:31839,J00121:27:H3GGKBBXX:5:1115:28371:43409,J00121:27:H3GGKBBXX:5:2207:29853:37326,J00121:27:H3GGKBBXX:5:1222:27864:41510,J00121:27:H3GGKBBXX:5:1111:7710:46223,J00121:27:H3GGKBBXX:5:2108:32126:9473,J00121:27:H3GGKBBXX:5:1108:25449:18581,J00121:27:H3GGKBBXX:5:2120:22830:17737,J00121:27:H3GGKBBXX:5:1104:13200:8084,J00121:27:H3GGKBBXX:5:1216:6421:35550,J00121:27:H3GGKBBXX:5:1104:20527:36323,J00121:27:H3GGKBBXX:5:1224:5406:21764,J00121:27:H3GGKBBXX:5:1125:18609:39084,J00121:27:H3GGKBBXX:5:1113:27133:15733,J00121:27:H3GGKBBXX:5:2202:5538:17210,J00121:27:H3GGKBBXX:5:1201:30086:47753,J00121:27:H3GGKBBXX:5:2224:11464:40877,J00121:27:H3GGKBBXX:5:1216:6218:35268,J00121:27:H3GGKBBXX:5:1222:27965:40877,J00121:27:H3GGKBBXX:5:1216:19025:3512,J00121:27:H3GGKBBXX:5:1127:22303:39787,J00121:27:H3GGKBBXX:5:1211:19380:28534,J00121:27:H3GGKBBXX:5:1208:19877:5481,J00121:27:H3GGKBBXX:5:2228:15300:19320,J00121:27:H3GGKBBXX:5:2225:22891:44253,J00121:27:H3GGKBBXX:5:2206:22019:23083,J00121:27:H3GGKBBXX:5:2112:23023:23628;sequence=TACAGCCAAATAGTTCTATTTGTACTCACTA;start=250816;subtype=IES;support_ref=0;support_variant=70;type=IES;
scaffold51_36_with_IES	MILORD	internal_eliminated_sequence	251273	251317	.	.	.	ID=MILORD.36.251273.251317;Name=MILORD.36.251273.251317;bounded_by_ta=TRUE;common_boundary=Both;end=251317;ies_id=IESPGM.PTET51.1.36.242215;ies_left_dist=0;ies_min_dist=0;ies_right_dist=0;junction_seq=aacatttattggtacTAttagttgtctataat;read_names=J00121:27:H3GGKBBXX:5:2210:28432:42108,J00121:27:H3GGKBBXX:5:1228:8592:10932;sequence=TATACTTAAATAAGTGAAACAATCTTATTCAACTTAGATCAACAA;start=251273;subtype=IES;support_ref=4;support_variant=2;type=IES;
scaffold51_36_with_IES	MILORD	internal_eliminated_sequence	251339	251366	.	.	.	ID=MILORD.36.251339.251366;Name=MILORD.36.251339.251366;bounded_by_ta=TRUE;common_boundary=Both;end=251366;ies_id=IESPGM.PTET51.1.36.242236;ies_left_dist=0;ies_min_dist=0;ies_right_dist=0;junction_seq=ttgtctataatattaTActctcagaactagca;read_names=J00121:27:H3GGKBBXX:5:1217:15544:47524;sequence=TATCATTAATATATTAGTATTCTTGCCA;start=251339;subtype=IES;support_ref=1;support_variant=1;type=IES;
scaffold51_36_with_IES	MILORD	internal_eliminated_sequence	251784	252043	.	.	.	ID=MILORD.36.251784.252043;Name=MILORD.36.251784.252043;bounded_by_ta=TRUE;common_boundary=Both;end=252043;ies_id=IESPGM.PTET51.1.36.242653;ies_left_dist=0;ies_min_dist=0;ies_right_dist=0;junction_seq=aaatctaattataatTAtctaattatcatact;read_names=J00121:27:H3GGKBBXX:5:2104:30573:19935,J00121:27:H3GGKBBXX:5:1214:26291:29501,J00121:27:H3GGKBBXX:5:1115:11535:32736,J00121:27:H3GGKBBXX:5:2225:23977:10124,J00121:27:H3GGKBBXX:5:2227:26129:33615,J00121:27:H3GGKBBXX:5:2124:28493:17702,J00121:27:H3GGKBBXX:5:1112:12134:31136,J00121:27:H3GGKBBXX:5:1109:18507:6976,J00121:27:H3GGKBBXX:5:2128:7517:24823,J00121:27:H3GGKBBXX:5:2213:18994:42038,J00121:27:H3GGKBBXX:5:2210:28483:21658,J00121:27:H3GGKBBXX:5:2124:8927:7011,J00121:27:H3GGKBBXX:5:2204:11515:30626,J00121:27:H3GGKBBXX:5:2219:15919:38504,J00121:27:H3GGKBBXX:5:2101:21065:16471,J00121:27:H3GGKBBXX:5:2113:15747:40842,J00121:27:H3GGKBBXX:5:2208:16336:8453,J00121:27:H3GGKBBXX:5:1119:12794:45959,J00121:27:H3GGKBBXX:5:2202:23591:35444,J00121:27:H3GGKBBXX:5:2208:27590:8541,J00121:27:H3GGKBBXX:5:2201:20506:16454,J00121:27:H3GGKBBXX:5:1218:30513:29852,J00121:27:H3GGKBBXX:5:1126:13119:27567,J00121:27:H3GGKBBXX:5:1206:14955:2088,J00121:27:H3GGKBBXX:5:2219:29985:4848,J00121:27:H3GGKBBXX:5:2208:8674:10370,J00121:27:H3GGKBBXX:5:2221:12276:28428,J00121:27:H3GGKBBXX:5:1120:20912:22960,J00121:27:H3GGKBBXX:5:2101:16873:12374,J00121:27:H3GGKBBXX:5:1216:6309:19249,J00121:27:H3GGKBBXX:5:1215:17685:29290,J00121:27:H3GGKBBXX:5:2103:21745:43603,J00121:27:H3GGKBBXX:5:2227:4584:28674,J00121:27:H3GGKBBXX:5:1214:18720:20463,J00121:27:H3GGKBBXX:5:2216:32075:37097;sequence=TATTATAGACTTAGTTTTTATTCATTCTATTTTATTTTTCTAATATTTGTTGAATTATTTTATTTATTTCAAATACATTTTTGAATATATATACATTTCAGTTTGGTTTGATTCAACATTTGTTAACCTAATTGAATTTACTATTACAAAATTCAATTAAATATAATAAGTTCTCATATTAGCATCTTTATAAATAATTTTATTATGTAATATTTTCAGGTAAAATTGATTTATAAAATATCAAATTATTTTTCTCCCAA;start=251784;subtype=IES;support_ref=4;support_variant=35;type=IES;
scaffold51_36_with_IES	MILORD	internal_eliminated_sequence	252340	252368	.	.	.	ID=MILORD.36.252340.252368;Name=MILORD.36.252340.252368;bounded_by_ta=TRUE;common_boundary=Both;end=252368;ies_id=IESPGM.PTET51.1.36.242949;ies_left_dist=0;ies_min_dist=0;ies_right_dist=0;junction_seq=gaaatgaagaagtatTAtctattgggtgatga;read_names=J00121:27:H3GGKBBXX:5:1220:15767:45801,J00121:27:H3GGKBBXX:5:1117:6502:39031,J00121:27:H3GGKBBXX:5:2109:18426:26599,J00121:27:H3GGKBBXX:5:2219:25520:43849,J00121:27:H3GGKBBXX:5:1215:24160:21447,J00121:27:H3GGKBBXX:5:2110:11556:15891,J00121:27:H3GGKBBXX:5:1105:24282:8998,J00121:27:H3GGKBBXX:5:1105:24251:9016,J00121:27:H3GGKBBXX:5:1205:13068:4409,J00121:27:H3GGKBBXX:5:2228:17726:46240,J00121:27:H3GGKBBXX:5:1103:4756:28692,J00121:27:H3GGKBBXX:5:2107:5883:17948,J00121:27:H3GGKBBXX:5:2216:8684:15698,J00121:27:H3GGKBBXX:5:1205:9110:25298,J00121:27:H3GGKBBXX:5:2107:7547:21078,J00121:27:H3GGKBBXX:5:1213:17827:24155,J00121:27:H3GGKBBXX:5:2228:31142:35268,J00121:27:H3GGKBBXX:5:1103:27986:4514,J00121:27:H3GGKBBXX:5:2226:27336:28182,J00121:27:H3GGKBBXX:5:2128:31243:24472,J00121:27:H3GGKBBXX:5:2228:31121:35268,J00121:27:H3GGKBBXX:5:2223:8450:7873,J00121:27:H3GGKBBXX:5:1202:24099:23417,J00121:27:H3GGKBBXX:5:2215:24139:37413,J00121:27:H3GGKBBXX:5:2101:30147:21307,J00121:27:H3GGKBBXX:5:2226:24627:45502,J00121:27:H3GGKBBXX:5:1108:16457:46047,J00121:27:H3GGKBBXX:5:1125:25834:43128,J00121:27:H3GGKBBXX:5:1218:11718:20498,J00121:27:H3GGKBBXX:5:1201:5264:31892,J00121:27:H3GGKBBXX:5:1222:20364:21377,J00121:27:H3GGKBBXX:5:1125:25865:43146,J00121:27:H3GGKBBXX:5:1220:22638:7838,J00121:27:H3GGKBBXX:5:1109:7821:43849,J00121:27:H3GGKBBXX:5:1115:25641:23698,J00121:27:H3GGKBBXX:5:1103:18355:43744,J00121:27:H3GGKBBXX:5:2201:15737:39805,J00121:27:H3GGKBBXX:5:1108:16407:45924,J00121:27:H3GGKBBXX:5:2108:23338:2650,J00121:27:H3GGKBBXX:5:1215:20699:48649,J00121:27:H3GGKBBXX:5:2102:7283:21324;sequence=TATAATGGTTATAAACTTAAAGTCTACTA;start=252340;subtype=IES;support_ref=6;support_variant=41;type=IES;
scaffold51_36_with_IES	MILORD	internal_eliminated_sequence	252540	252566	.	.	.	ID=MILORD.36.252540.252566;Name=MILORD.36.252540.252566;bounded_by_ta=TRUE;common_boundary=Both;end=252566;ies_id=IESPGM.PTET51.1.36.243120;ies_left_dist=0;ies_min_dist=0;ies_right_dist=0;junction_seq=ctctcttatcattgaTAtatacgttacttaag;read_names=J00121:27:H3GGKBBXX:5:2123:30157:24700,J00121:27:H3GGKBBXX:5:2216:13139:30274,J00121:27:H3GGKBBXX:5:2205:23865:1420,J00121:27:H3GGKBBXX:5:2212:27793:30239,J00121:27:H3GGKBBXX:5:1216:23602:24911,J00121:27:H3GGKBBXX:5:2227:18528:13130,J00121:27:H3GGKBBXX:5:2201:4756:10159,J00121:27:H3GGKBBXX:5:1108:21897:29237,J00121:27:H3GGKBBXX:5:1101:7689:8840,J00121:27:H3GGKBBXX:5:1107:23825:3635,J00121:27:H3GGKBBXX:5:1104:22881:38539,J00121:27:H3GGKBBXX:5:2119:28757:24841,J00121:27:H3GGKBBXX:5:2126:4340:31734,J00121:27:H3GGKBBXX:5:2227:2453:26916,J00121:27:H3GGKBBXX:5:1228:11363:13588,J00121:27:H3GGKBBXX:5:2101:22658:42126,J00121:27:H3GGKBBXX:5:2217:12550:27461,J00121:27:H3GGKBBXX:5:1208:11332:23628,J00121:27:H3GGKBBXX:5:2212:2311:38978,J00121:27:H3GGKBBXX:5:2213:22922:36534,J00121:27:H3GGKBBXX:5:2226:15189:37273,J00121:27:H3GGKBBXX:5:2101:19715:22889,J00121:27:H3GGKBBXX:5:1202:28239:7767,J00121:27:H3GGKBBXX:5:2123:28808:46662,J00121:27:H3GGKBBXX:5:1224:19522:46188,J00121:27:H3GGKBBXX:5:1201:24424:30274,J00121:27:H3GGKBBXX:5:2228:6035:9455,J00121:27:H3GGKBBXX:5:2228:20527:34178,J00121:27:H3GGKBBXX:5:2109:23246:44201,J00121:27:H3GGKBBXX:5:1216:13900:31312,J00121:27:H3GGKBBXX:5:2217:12449:27356,J00121:27:H3GGKBBXX:5:1118:12286:16313,J00121:27:H3GGKBBXX:5:2113:24241:27074,J00121:27:H3GGKBBXX:5:1125:28940:2650,J00121:27:H3GGKBBXX:5:1213:23673:28657,J00121:27:H3GGKBBXX:5:2110:28280:33967,J00121:27:H3GGKBBXX:5:1105:5873:22502,J00121:27:H3GGKBBXX:5:2124:6796:15451,J00121:27:H3GGKBBXX:5:2210:21268:47489,J00121:27:H3GGKBBXX:5:1201:19512:36956,J00121:27:H3GGKBBXX:5:2219:23896:35163,J00121:27:H3GGKBBXX:5:2102:29072:35163,J00121:27:H3GGKBBXX:5:2219:28848:26476,J00121:27:H3GGKBBXX:5:1208:10470:42319,J00121:27:H3GGKBBXX:5:1217:28026:40948,J00121:27:H3GGKBBXX:5:2216:4350:7767,J00121:27:H3GGKBBXX:5:1121:3437:7521,J00121:27:H3GGKBBXX:5:2205:19624:18300,J00121:27:H3GGKBBXX:5:1226:10176:18177,J00121:27:H3GGKBBXX:5:2111:12713:24718,J00121:27:H3GGKBBXX:5:2208:13951:48175,J00121:27:H3GGKBBXX:5:1123:22881:41493,J00121:27:H3GGKBBXX:5:2202:16407:32138,J00121:27:H3GGKBBXX:5:1209:20841:1701,J00121:27:H3GGKBBXX:5:2107:9059:21940,J00121:27:H3GGKBBXX:5:1204:12621:6835,J00121:27:H3GGKBBXX:5:1211:28422:35866,J00121:27:H3GGKBBXX:5:2218:24048:19496,J00121:27:H3GGKBBXX:5:1216:14671:30820,J00121:27:H3GGKBBXX:5:1208:26311:4848,J00121:27:H3GGKBBXX:5:1108:23723:34512,J00121:27:H3GGKBBXX:5:2124:26443:10915,J00121:27:H3GGKBBXX:5:2212:30858:9420,J00121:27:H3GGKBBXX:5:1210:4584:27936,J00121:27:H3GGKBBXX:5:2113:10886:19654,J00121:27:H3GGKBBXX:5:2228:27225:18493,J00121:27:H3GGKBBXX:5:1215:21156:16559,J00121:27:H3GGKBBXX:5:2219:15493:13500,J00121:27:H3GGKBBXX:5:1211:10744:47823,J00121:27:H3GGKBBXX:5:2226:6979:16155,J00121:27:H3GGKBBXX:5:2227:19786:12638,J00121:27:H3GGKBBXX:5:1210:20923:29026,J00121:27:H3GGKBBXX:5:1127:25438:5903,J00121:27:H3GGKBBXX:5:2201:28168:25193,J00121:27:H3GGKBBXX:5:2222:3092:40297,J00121:27:H3GGKBBXX:5:2225:21734:46082,J00121:27:H3GGKBBXX:5:1214:25956:3178,J00121:27:H3GGKBBXX:5:2117:26545:11794,J00121:27:H3GGKBBXX:5:1221:29031:36710,J00121:27:H3GGKBBXX:5:2102:23449:19337;sequence=TAGGGTCAAGTGAAATAAATTAACCTA;start=252540;subtype=IES;support_ref=3;support_variant=80;type=IES;
scaffold51_36_with_IES	MILORD	internal_eliminated_sequence	253071	253255	.	.	.	ID=MILORD.36.253071.253255;Name=MILORD.36.253071.253255;bounded_by_ta=TRUE;common_boundary=Both;end=253255;ies_id=IESPGM.PTET51.1.36.243624;ies_left_dist=0;ies_min_dist=0;ies_right_dist=0;junction_seq=acacctattgagataTAtctattattaatttt;read_names=J00121:27:H3GGKBBXX:5:1210:26687:14889,J00121:27:H3GGKBBXX:5:1115:16072:15803,J00121:27:H3GGKBBXX:5:2209:13656:13904,J00121:27:H3GGKBBXX:5:2102:24535:18194,J00121:27:H3GGKBBXX:5:1120:5315:29694,J00121:27:H3GGKBBXX:5:1120:11109:10757,J00121:27:H3GGKBBXX:5:2116:22678:8717,J00121:27:H3GGKBBXX:5:2108:20588:28481,J00121:27:H3GGKBBXX:5:2215:5558:41229,J00121:27:H3GGKBBXX:5:2204:23734:35198,J00121:27:H3GGKBBXX:5:1212:24312:30398,J00121:27:H3GGKBBXX:5:1105:14996:2932,J00121:27:H3GGKBBXX:5:1104:17462:2598,J00121:27:H3GGKBBXX:5:1207:22952:6238,J00121:27:H3GGKBBXX:5:1117:23754:17157,J00121:27:H3GGKBBXX:5:1203:22577:47506,J00121:27:H3GGKBBXX:5:1103:9201:47542,J00121:27:H3GGKBBXX:5:1104:22201:3530,J00121:27:H3GGKBBXX:5:1213:27712:36007,J00121:27:H3GGKBBXX:5:2217:24535:15522,J00121:27:H3GGKBBXX:5:2211:24738:36868,J00121:27:H3GGKBBXX:5:1108:29498:33826,J00121:27:H3GGKBBXX:5:1212:24434:17245,J00121:27:H3GGKBBXX:5:2104:9841:43620,J00121:27:H3GGKBBXX:5:1202:21531:40491,J00121:27:H3GGKBBXX:5:1222:26981:33756,J00121:27:H3GGKBBXX:5:1217:14641:11987,J00121:27:H3GGKBBXX:5:1222:5132:7117,J00121:27:H3GGKBBXX:5:1128:28158:2633,J00121:27:H3GGKBBXX:5:2201:11546:40139,J00121:27:H3GGKBBXX:5:1205:14813:23892,J00121:27:H3GGKBBXX:5:2108:13697:23856,J00121:27:H3GGKBBXX:5:1206:8998:29149,J00121:27:H3GGKBBXX:5:1127:11414:38539,J00121:27:H3GGKBBXX:5:2207:30787:32226,J00121:27:H3GGKBBXX:5:2202:29772:39189,J00121:27:H3GGKBBXX:5:2204:6999:15803,J00121:27:H3GGKBBXX:5:2113:32278:12726,J00121:27:H3GGKBBXX:5:1107:9080:18810,J00121:27:H3GGKBBXX:5:1211:3782:24894,J00121:27:H3GGKBBXX:5:1212:3701:33580;sequence=TATAGCTGAATTTAATTTTGTTTGTAAAATGATATATGCTTATTTTTAAATTTGAATATTAAGAATAAATTATAATAAAAATATATTTAATTATTATTTTTAACTATCTCTTTAATAAGCATTTGTCGAAACATTGTAAGTATAAATATTTTTTCTTAAAATTTAAAAACAATTATTTTTTAGTG;start=253071;subtype=IES;support_ref=2;support_variant=41;type=IES;
scaffold51_36_with_IES	MILORD	internal_eliminated_sequence	254298	254325	.	.	.	ID=MILORD.36.254298.254325;Name=MILORD.36.254298.254325;bounded_by_ta=TRUE;common_boundary=Both;end=254325;ies_id=IESPGM.PTET51.1.36.244593;ies_left_dist=0;ies_min_dist=0;ies_right_dist=0;junction_seq=attgtgtttaggtagTAatccttaaacattat;read_names=J00121:27:H3GGKBBXX:5:1122:7334:46135,J00121:27:H3GGKBBXX:5:1117:19086:26301,J00121:27:H3GGKBBXX:5:1227:18933:11302,J00121:27:H3GGKBBXX:5:2213:30157:35708,J00121:27:H3GGKBBXX:5:2119:9485:48280,J00121:27:H3GGKBBXX:5:2202:15747:41792,J00121:27:H3GGKBBXX:5:2203:12459:5640,J00121:27:H3GGKBBXX:5:2219:13291:9825,J00121:27:H3GGKBBXX:5:2215:24951:17157,J00121:27:H3GGKBBXX:5:1222:16082:30732,J00121:27:H3GGKBBXX:5:1107:15463:46469,J00121:27:H3GGKBBXX:5:2210:3488:45027,J00121:27:H3GGKBBXX:5:2105:13139:6958,J00121:27:H3GGKBBXX:5:2118:14438:28129,J00121:27:H3GGKBBXX:5:1225:17645:7416,J00121:27:H3GGKBBXX:5:1226:22627:26986,J00121:27:H3GGKBBXX:5:1104:24921:24771,J00121:27:H3GGKBBXX:5:2225:25601:41845,J00121:27:H3GGKBBXX:5:1214:12804:25509,J00121:27:H3GGKBBXX:5:2219:12895:17931,J00121:27:H3GGKBBXX:5:2103:29254:33475,J00121:27:H3GGKBBXX:5:2213:18325:5007,J00121:27:H3GGKBBXX:5:1205:11190:34811,J00121:27:H3GGKBBXX:5:1212:22536:27567,J00121:27:H3GGKBBXX:5:1118:25723:18915,J00121:27:H3GGKBBXX:5:1210:27935:9702,J00121:27:H3GGKBBXX:5:1218:8298:12075,J00121:27:H3GGKBBXX:5:1112:24079:22573,J00121:27:H3GGKBBXX:5:2106:2930:27320,J00121:27:H3GGKBBXX:5:1206:21805:47436,J00121:27:H3GGKBBXX:5:2221:20283:13535,J00121:27:H3GGKBBXX:5:1122:20699:48649,J00121:27:H3GGKBBXX:5:1223:22749:10985,J00121:27:H3GGKBBXX:5:2215:27783:2053,J00121:27:H3GGKBBXX:5:1214:17137:33299,J00121:27:H3GGKBBXX:5:1224:3630:31945,J00121:27:H3GGKBBXX:5:1219:7841:13464,J00121:27:H3GGKBBXX:5:1208:17685:37624,J00121:27:H3GGKBBXX:5:1122:6471:15944,J00121:27:H3GGKBBXX:5:1212:23206:8857,J00121:27:H3GGKBBXX:5:1107:4411:25105,J00121:27:H3GGKBBXX:5:2215:21836:6624,J00121:27:H3GGKBBXX:5:1216:26139:16295,J00121:27:H3GGKBBXX:5:1228:6999:41335,J00121:27:H3GGKBBXX:5:2228:6553:42073,J00121:27:H3GGKBBXX:5:1202:10165:34969,J00121:27:H3GGKBBXX:5:1115:30076:4725,J00121:27:H3GGKBBXX:5:1226:22506:17878,J00121:27:H3GGKBBXX:5:2121:20222:3442,J00121:27:H3GGKBBXX:5:2104:15412:17016,J00121:27:H3GGKBBXX:5:1212:14600:6466,J00121:27:H3GGKBBXX:5:1201:18385:13166,J00121:27:H3GGKBBXX:5:2225:15777:37132;sequence=TATAACTTAATAAAGTAAATGATATCTA;start=254298;subtype=IES;support_ref=0;support_variant=53;type=IES;
scaffold51_36_with_IES	MILORD	internal_eliminated_sequence	259223	259269	.	.	.	ID=MILORD.36.259223.259269;Name=MILORD.36.259223.259269;bounded_by_ta=TRUE;common_boundary=Both;end=259269;ies_id=IESPGM.PTET51.1.36.249490;ies_left_dist=0;ies_min_dist=0;ies_right_dist=0;junction_seq=tattttctaataatgTAaagtacatattaata;read_names=J00121:27:H3GGKBBXX:5:1212:27976:21201,J00121:27:H3GGKBBXX:5:2114:25855:4796,J00121:27:H3GGKBBXX:5:2214:18690:26318,J00121:27:H3GGKBBXX:5:1217:7060:17456,J00121:27:H3GGKBBXX:5:2211:15889:9614,J00121:27:H3GGKBBXX:5:2210:23115:37220,J00121:27:H3GGKBBXX:5:1120:6898:23012,J00121:27:H3GGKBBXX:5:1128:24941:38486,J00121:27:H3GGKBBXX:5:2102:18203:40737,J00121:27:H3GGKBBXX:5:1115:28635:16049,J00121:27:H3GGKBBXX:5:2225:27285:7627,J00121:27:H3GGKBBXX:5:1214:5497:20234,J00121:27:H3GGKBBXX:5:2113:22617:25527,J00121:27:H3GGKBBXX:5:1209:22536:4532,J00121:27:H3GGKBBXX:5:1220:30584:30855,J00121:27:H3GGKBBXX:5:2111:12713:23276,J00121:27:H3GGKBBXX:5:2225:11383:33176,J00121:27:H3GGKBBXX:5:2224:29944:30978,J00121:27:H3GGKBBXX:5:1207:10673:34829,J00121:27:H3GGKBBXX:5:2101:26504:22204,J00121:27:H3GGKBBXX:5:1105:11079:33527,J00121:27:H3GGKBBXX:5:2206:26413:38504,J00121:27:H3GGKBBXX:5:2208:18304:1842,J00121:27:H3GGKBBXX:5:2213:13849:23241,J00121:27:H3GGKBBXX:5:1225:13535:17702,J00121:27:H3GGKBBXX:5:2107:12337:16577,J00121:27:H3GGKBBXX:5:1120:9475:26424,J00121:27:H3GGKBBXX:5:2223:15645:39998,J00121:27:H3GGKBBXX:5:1106:15645:47454,J00121:27:H3GGKBBXX:5:1206:13920:43902,J00121:27:H3GGKBBXX:5:1101:14823:10440,J00121:27:H3GGKBBXX:5:1222:8582:36341,J00121:27:H3GGKBBXX:5:1116:18264:48860,J00121:27:H3GGKBBXX:5:2205:5071:23012,J00121:27:H3GGKBBXX:5:1203:8806:24841,J00121:27:H3GGKBBXX:5:1115:16975:20111,J00121:27:H3GGKBBXX:5:1104:13869:2281,J00121:27:H3GGKBBXX:5:1127:8450:16594,J00121:27:H3GGKBBXX:5:1222:17706:4532,J00121:27:H3GGKBBXX:5:2218:25428:40526,J00121:27:H3GGKBBXX:5:1121:10855:32332,J00121:27:H3GGKBBXX:5:2218:7588:12954,J00121:27:H3GGKBBXX:5:2124:9831:28340,J00121:27:H3GGKBBXX:5:2110:32603:41845,J00121:27:H3GGKBBXX:5:1111:20466:22467,J00121:27:H3GGKBBXX:5:2122:11911:42249,J00121:27:H3GGKBBXX:5:2209:21014:23663,J00121:27:H3GGKBBXX:5:1109:4350:8752,J00121:27:H3GGKBBXX:5:1123:23175:18300,J00121:27:H3GGKBBXX:5:1117:30005:18353,J00121:27:H3GGKBBXX:5:1127:21227:22344,J00121:27:H3GGKBBXX:5:2217:9008:10704,J00121:27:H3GGKBBXX:5:1113:23480:36024,J00121:27:H3GGKBBXX:5:1211:9983:14783,J00121:27:H3GGKBBXX:5:2218:6035:44974,J00121:27:H3GGKBBXX:5:1211:21166:31980,J00121:27:H3GGKBBXX:5:2218:28899:25052,J00121:27:H3GGKBBXX:5:1114:11972:23575,J00121:27:H3GGKBBXX:5:2222:16640:1244,J00121:27:H3GGKBBXX:5:2218:6411:44816,J00121:27:H3GGKBBXX:5:1109:20628:5622,J00121:27:H3GGKBBXX:5:2118:13677:34653,J00121:27:H3GGKBBXX:5:1112:16833:36780,J00121:27:H3GGKBBXX:5:1101:3356:15610,J00121:27:H3GGKBBXX:5:1112:24383:24859;sequence=TATACTCAATGATAATTTAATAATAAAGAGATTACATTAATTAACCA;start=259223;subtype=IES;support_ref=3;support_variant=65;type=IES;
scaffold51_36_with_IES	MILORD	internal_eliminated_sequence	259842	260018	.	.	.	ID=MILORD.36.259842.260018;Name=MILORD.36.259842.260018;bounded_by_ta=TRUE;common_boundary=Both;end=260018;ies_id=IESPGM.PTET51.1.36.250062;ies_left_dist=0;ies_min_dist=0;ies_right_dist=0;junction_seq=tatattggttacataTAaatatcttcattgtc;read_names=J00121:27:H3GGKBBXX:5:1117:8937:25597,J00121:27:H3GGKBBXX:5:1128:9445:15434,J00121:27:H3GGKBBXX:5:2228:13504:6607,J00121:27:H3GGKBBXX:5:2105:29173:46487,J00121:27:H3GGKBBXX:5:1121:14012:25773,J00121:27:H3GGKBBXX:5:1202:18446:38486,J00121:27:H3GGKBBXX:5:2205:8765:44148,J00121:27:H3GGKBBXX:5:1128:17949:8541,J00121:27:H3GGKBBXX:5:2203:19948:32789,J00121:27:H3GGKBBXX:5:2224:11749:16753,J00121:27:H3GGKBBXX:5:2217:8146:38785,J00121:27:H3GGKBBXX:5:1206:23663:40455,J00121:27:H3GGKBBXX:5:2115:30523:21289,J00121:27:H3GGKBBXX:5:2217:27590:27637,J00121:27:H3GGKBBXX:5:2113:10247:14818,J00121:27:H3GGKBBXX:5:1107:11769:34125,J00121:27:H3GGKBBXX:5:2218:25885:6712,J00121:27:H3GGKBBXX:5:1222:29396:14730,J00121:27:H3GGKBBXX:5:2119:30350:23663,J00121:27:H3GGKBBXX:5:2116:29873:40526,J00121:27:H3GGKBBXX:5:1123:17685:41176,J00121:27:H3GGKBBXX:5:2205:29417:2527,J00121:27:H3GGKBBXX:5:1207:26037:21289,J00121:27:H3GGKBBXX:5:2228:18639:16454,J00121:27:H3GGKBBXX:5:1228:17685:24999,J00121:27:H3GGKBBXX:5:1121:26068:16067,J00121:27:H3GGKBBXX:5:1103:27915:28200,J00121:27:H3GGKBBXX:5:1125:14397:20885,J00121:27:H3GGKBBXX:5:2221:2331:5991,J00121:27:H3GGKBBXX:5:2104:26352:47366,J00121:27:H3GGKBBXX:5:1125:16711:32947,J00121:27:H3GGKBBXX:5:1213:26880:49124,J00121:27:H3GGKBBXX:5:1222:26443:45484,J00121:27:H3GGKBBXX:5:2211:14813:16964,J00121:27:H3GGKBBXX:5:1214:24738:36868,J00121:27:H3GGKBBXX:5:2125:18923:33229,J00121:27:H3GGKBBXX:5:1127:19268:33158,J00121:27:H3GGKBBXX:5:1110:12368:28692,J00121:27:H3GGKBBXX:5:2211:28148:15733,J00121:27:H3GGKBBXX:5:2202:16183:19021,J00121:27:H3GGKBBXX:5:2205:29701:20955,J00121:27:H3GGKBBXX:5:2206:12307:46803,J00121:27:H3GGKBBXX:5:2224:20618:48298,J00121:27:H3GGKBBXX:5:1215:7293:11671,J00121:27:H3GGKBBXX:5:1207:14966:17157,J00121:27:H3GGKBBXX:5:1125:11211:35057,J00121:27:H3GGKBBXX:5:1209:4736:11812,J00121:27:H3GGKBBXX:5:2220:10033:40965,J00121:27:H3GGKBBXX:5:1128:28879:22274,J00121:27:H3GGKBBXX:5:1124:3914:3459,J00121:27:H3GGKBBXX:5:1117:13809:19232,J00121:27:H3GGKBBXX:5:2203:28463:6290;sequence=TAATGTCAAATTGATTTAGAATTCCAAATTTACAAGTAATCATAATTCTTTTTTAACATTTTTTTATCAATCAAATTTAGATTATATAGTATAATACTTTAATTATATTAATTAATTTATAAATTAAATAAATTATCGTATAAATATCAAAAGTAGATTTCAAAATTAGAACCACAA;start=259842;subtype=IES;support_ref=6;support_variant=52;type=IES;
scaffold51_36_with_IES	MILORD	internal_eliminated_sequence	260968	261023	.	.	.	ID=MILORD.36.260968.261023;Name=MILORD.36.260968.261023;bounded_by_ta=TRUE;common_boundary=Both;end=261023;ies_id=IESPGM.PTET51.1.36.251011;ies_left_dist=0;ies_min_dist=0;ies_right_dist=0;junction_seq=taaaaataattcatgTActagattgatctttt;read_names=J00121:27:H3GGKBBXX:5:2110:31101:33756,J00121:27:H3GGKBBXX:5:2112:17188:42882,J00121:27:H3GGKBBXX:5:2207:26585:43691,J00121:27:H3GGKBBXX:5:2225:5213:48087,J00121:27:H3GGKBBXX:5:1123:3102:29167,J00121:27:H3GGKBBXX:5:1115:12510:16243,J00121:27:H3GGKBBXX:5:2207:31314:8418,J00121:27:H3GGKBBXX:5:2125:13311:47700,J00121:27:H3GGKBBXX:5:1225:25753:34512,J00121:27:H3GGKBBXX:5:1221:3934:6167,J00121:27:H3GGKBBXX:5:1118:8998:9983,J00121:27:H3GGKBBXX:5:1217:11657:21799,J00121:27:H3GGKBBXX:5:1217:19786:31136,J00121:27:H3GGKBBXX:5:2225:14590:2088,J00121:27:H3GGKBBXX:5:1227:17249:19847,J00121:27:H3GGKBBXX:5:2222:19796:21447,J00121:27:H3GGKBBXX:5:1217:17432:9719,J00121:27:H3GGKBBXX:5:1222:15514:16172,J00121:27:H3GGKBBXX:5:2219:15087:31751,J00121:27:H3GGKBBXX:5:1207:30360:43093,J00121:27:H3GGKBBXX:5:2219:15016:31804,J00121:27:H3GGKBBXX:5:2210:12499:46539,J00121:27:H3GGKBBXX:5:1228:5994:35514,J00121:27:H3GGKBBXX:5:2225:8136:23681,J00121:27:H3GGKBBXX:5:2111:30655:37449,J00121:27:H3GGKBBXX:5:1110:10663:15645,J00121:27:H3GGKBBXX:5:1222:20425:17263,J00121:27:H3GGKBBXX:5:1102:20476:33527,J00121:27:H3GGKBBXX:5:1209:9729:36077,J00121:27:H3GGKBBXX:5:1218:21816:15311,J00121:27:H3GGKBBXX:5:1126:12124:47717,J00121:27:H3GGKBBXX:5:2215:12926:11442,J00121:27:H3GGKBBXX:5:1204:23632:38046,J00121:27:H3GGKBBXX:5:1123:22861:15891,J00121:27:H3GGKBBXX:5:2225:11759:14941,J00121:27:H3GGKBBXX:5:1218:3204:31875,J00121:27:H3GGKBBXX:5:2227:14803:31329,J00121:27:H3GGKBBXX:5:2103:26189:4356,J00121:27:H3GGKBBXX:5:2119:29924:9104,J00121:27:H3GGKBBXX:5:1123:28280:45537,J00121:27:H3GGKBBXX:5:2210:28980:14185,J00121:27:H3GGKBBXX:5:2208:4016:31347,J00121:27:H3GGKBBXX:5:1120:31071:12779,J00121:27:H3GGKBBXX:5:1228:13890:18247,J00121:27:H3GGKBBXX:5:2208:10064:39928,J00121:27:H3GGKBBXX:5:2202:25804:5657,J00121:27:H3GGKBBXX:5:1118:17736:16331,J00121:27:H3GGKBBXX:5:2102:24809:15715;sequence=TATTGTAAGATATTATTAAACACAAATAATAATAATAATTAATATCAAGATGTCTA;start=260968;subtype=IES;support_ref=2;support_variant=48;type=IES;
scaffold51_36_with_IES	MILORD	internal_eliminated_sequence	262247	262352	.	.	.	ID=MILORD.36.262247.262352;Name=MILORD.36.262247.262352;bounded_by_ta=TRUE;common_boundary=Both;end=262352;ies_id=IESPGM.PTET51.1.36.252234;ies_left_dist=0;ies_min_dist=0;ies_right_dist=0;junction_seq=tacttaatgtttgtgTActattgggaggtggc;read_names=J00121:27:H3GGKBBXX:5:2103:27022:4145,J00121:27:H3GGKBBXX:5:1209:14854:8242,J00121:27:H3GGKBBXX:5:1212:8410:8260,J00121:27:H3GGKBBXX:5:1213:7730:22415,J00121:27:H3GGKBBXX:5:1203:24464:40895,J00121:27:H3GGKBBXX:5:2219:26534:22221,J00121:27:H3GGKBBXX:5:2218:2108:17139,J00121:27:H3GGKBBXX:5:2115:4219:46364,J00121:27:H3GGKBBXX:5:1207:10916:15944,J00121:27:H3GGKBBXX:5:1218:6756:32015,J00121:27:H3GGKBBXX:5:2103:24556:12743,J00121:27:H3GGKBBXX:5:2205:6979:20480,J00121:27:H3GGKBBXX:5:2110:32025:36270,J00121:27:H3GGKBBXX:5:2226:19979:10827,J00121:27:H3GGKBBXX:5:1122:12895:26406,J00121:27:H3GGKBBXX:5:2215:5680:12251,J00121:27:H3GGKBBXX:5:1104:9262:37835,J00121:27:H3GGKBBXX:5:2220:17584:12269,J00121:27:H3GGKBBXX:5:2207:27915:37730,J00121:27:H3GGKBBXX:5:1213:8501:33703,J00121:27:H3GGKBBXX:5:2122:12895:22010,J00121:27:H3GGKBBXX:5:1117:15148:42020,J00121:27:H3GGKBBXX:5:1114:21521:3723,J00121:27:H3GGKBBXX:5:1216:12936:28586,J00121:27:H3GGKBBXX:5:1128:11403:38451,J00121:27:H3GGKBBXX:5:1121:28940:13728,J00121:27:H3GGKBBXX:5:2228:16092:17632,J00121:27:H3GGKBBXX:5:2128:28168:27232,J00121:27:H3GGKBBXX:5:2216:6888:19443,J00121:27:H3GGKBBXX:5:1102:25773:16155,J00121:27:H3GGKBBXX:5:1117:13859:23927,J00121:27:H3GGKBBXX:5:1128:21704:18529,J00121:27:H3GGKBBXX:5:1104:8988:41932,J00121:27:H3GGKBBXX:5:2223:16630:33721,J00121:27:H3GGKBBXX:5:2222:13727:22749,J00121:27:H3GGKBBXX:5:2202:3660:12128,J00121:27:H3GGKBBXX:5:1209:17036:1297,J00121:27:H3GGKBBXX:5:1113:23480:26740,J00121:27:H3GGKBBXX:5:2107:16731:25808,J00121:27:H3GGKBBXX:5:2213:14215:23382,J00121:27:H3GGKBBXX:5:1224:20334:33879,J00121:27:H3GGKBBXX:5:1217:25702:19021,J00121:27:H3GGKBBXX:5:2119:12601:35180,J00121:27:H3GGKBBXX:5:2224:4858:2211,J00121:27:H3GGKBBXX:5:1205:26839:31540,J00121:27:H3GGKBBXX:5:1125:3711:3530,J00121:27:H3GGKBBXX:5:2224:4726:2650,J00121:27:H3GGKBBXX:5:1112:4472:38398,J00121:27:H3GGKBBXX:5:2107:17432:39858,J00121:27:H3GGKBBXX:5:1121:3133:48597,J00121:27:H3GGKBBXX:5:2202:27955:39277;sequence=TATAGAATCATCTAATTTCTGTAACAAATATCCAAGTTTTTAAATCAAAATAAAATTGAAAAAATTTTATGTTATGAAATTGATCATCAATTATTTAGATGAGTAG;start=262247;subtype=IES;support_ref=2;support_variant=51;type=IES;
scaffold51_36_with_IES	MILORD	internal_eliminated_sequence	262249	262352	.	.	.	ID=MILORD.36.262249.262352;Name=MILORD.36.262249.262352;bounded_by_ta=TRUE;common_boundary=RIGHT;end=262352;ies_id=IESPGM.PTET51.1.36.252234;ies_left_dist=-2;ies_min_dist=0;ies_right_dist=0;junction_seq=cttaatgtttgtgtaTActattgggaggtggc;read_names=J00121:27:H3GGKBBXX:5:1116:25185:30257;sequence=TAGAATCATCTAATTTCTGTAACAAATATCCAAGTTTTTAAATCAAAATAAAATTGAAAAAATTTTATGTTATGAAATTGATCATCAATTATTTAGATGAGTAG;start=262249;subtype=PARTIAL_INTERNAL;support_ref=0;support_variant=1;type=ALTERNATIVE;
scaffold51_36_with_IES	MILORD	internal_eliminated_sequence	263597	263643	.	.	.	ID=MILORD.36.263597.263643;Name=MILORD.36.263597.263643;bounded_by_ta=TRUE;common_boundary=Both;end=263643;ies_id=IESPGM.PTET51.1.36.253478;ies_left_dist=0;ies_min_dist=0;ies_right_dist=0;junction_seq=ttcttgctttttagaTAacttcttttaaattc;read_names=J00121:27:H3GGKBBXX:5:2220:11221:32086,J00121:27:H3GGKBBXX:5:1102:23764:26670,J00121:27:H3GGKBBXX:5:2109:4635:21166,J00121:27:H3GGKBBXX:5:2126:13108:8242,J00121:27:H3GGKBBXX:5:2110:10145:41757,J00121:27:H3GGKBBXX:5:2122:10023:36095,J00121:27:H3GGKBBXX:5:2228:25124:28358,J00121:27:H3GGKBBXX:5:2215:3660:6853,J00121:27:H3GGKBBXX:5:2204:29894:44535,J00121:27:H3GGKBBXX:5:1224:12824:45168,J00121:27:H3GGKBBXX:5:1117:29193:21764,J00121:27:H3GGKBBXX:5:2225:3386:5218,J00121:27:H3GGKBBXX:5:2102:26037:34653,J00121:27:H3GGKBBXX:5:2121:7111:48702,J00121:27:H3GGKBBXX:5:1108:7182:18019,J00121:27:H3GGKBBXX:5:1222:7090:6642,J00121:27:H3GGKBBXX:5:1214:24505:32455,J00121:27:H3GGKBBXX:5:2217:17868:44693,J00121:27:H3GGKBBXX:5:2208:25865:46451,J00121:27:H3GGKBBXX:5:2217:18274:29782,J00121:27:H3GGKBBXX:5:2210:4970:31980,J00121:27:H3GGKBBXX:5:1207:16102:44377,J00121:27:H3GGKBBXX:5:1223:13179:44271,J00121:27:H3GGKBBXX:5:2204:6938:24489,J00121:27:H3GGKBBXX:5:1106:27965:18863,J00121:27:H3GGKBBXX:5:2218:7628:2510,J00121:27:H3GGKBBXX:5:1211:18111:27602,J00121:27:H3GGKBBXX:5:1101:18568:7328,J00121:27:H3GGKBBXX:5:1111:7009:26547,J00121:27:H3GGKBBXX:5:1211:27509:21307,J00121:27:H3GGKBBXX:5:2202:30776:48175,J00121:27:H3GGKBBXX:5:1203:1245:45678,J00121:27:H3GGKBBXX:5:1220:9090:8734,J00121:27:H3GGKBBXX:5:2211:22871:27830,J00121:27:H3GGKBBXX:5:1228:8958:6114,J00121:27:H3GGKBBXX:5:1126:4158:8770,J00121:27:H3GGKBBXX:5:1219:27346:12656,J00121:27:H3GGKBBXX:5:1119:5294:20480,J00121:27:H3GGKBBXX:5:1221:26920:42794,J00121:27:H3GGKBBXX:5:2102:14641:13851,J00121:27:H3GGKBBXX:5:1118:8136:1525,J00121:27:H3GGKBBXX:5:1103:15514:34495,J00121:27:H3GGKBBXX:5:2113:31964:42003,J00121:27:H3GGKBBXX:5:2217:21217:35655,J00121:27:H3GGKBBXX:5:1125:21105:31242,J00121:27:H3GGKBBXX:5:1115:27620:41475,J00121:27:H3GGKBBXX:5:1119:21958:2334,J00121:27:H3GGKBBXX:5:1222:12134:18616,J00121:27:H3GGKBBXX:5:2120:9902:10317,J00121:27:H3GGKBBXX:5:1109:13991:46276,J00121:27:H3GGKBBXX:5:2204:29833:45097,J00121:27:H3GGKBBXX:5:2123:28666:6607,J00121:27:H3GGKBBXX:5:1212:27448:45678;sequence=TACACTTAACTTAATAATATTTATTTAAAAATATATATTAATGACTA;start=263597;subtype=IES;support_ref=1;support_variant=53;type=IES;
scaffold51_36_with_IES	MILORD	internal_eliminated_sequence	264016	264041	.	.	.	ID=MILORD.36.264016.264041;Name=MILORD.36.264016.264041;bounded_by_ta=TRUE;common_boundary=Both;end=264041;ies_id=IESPGM.PTET51.1.36.253850;ies_left_dist=0;ies_min_dist=0;ies_right_dist=0;junction_seq=ttatcatttatttggTAcacgatattcctcac;read_names=J00121:27:H3GGKBBXX:5:1228:5436:31839,J00121:27:H3GGKBBXX:5:1107:7994:18968,J00121:27:H3GGKBBXX:5:1208:25053:13605,J00121:27:H3GGKBBXX:5:1211:28300:39348,J00121:27:H3GGKBBXX:5:1108:22983:34600,J00121:27:H3GGKBBXX:5:1117:20111:31206,J00121:27:H3GGKBBXX:5:2119:19400:38029,J00121:27:H3GGKBBXX:5:2125:17563:30063,J00121:27:H3GGKBBXX:5:1127:26352:29852,J00121:27:H3GGKBBXX:5:1103:19725:27584,J00121:27:H3GGKBBXX:5:2124:13616:37783,J00121:27:H3GGKBBXX:5:2227:26240:20480,J00121:27:H3GGKBBXX:5:1206:14357:40332,J00121:27:H3GGKBBXX:5:1202:18030:15785,J00121:27:H3GGKBBXX:5:2203:27823:20058,J00121:27:H3GGKBBXX:5:2217:20537:39928,J00121:27:H3GGKBBXX:5:1101:13636:30855,J00121:27:H3GGKBBXX:5:1223:18061:44922,J00121:27:H3GGKBBXX:5:2120:24759:40877,J00121:27:H3GGKBBXX:5:1107:1915:34108,J00121:27:H3GGKBBXX:5:1222:25164:16436,J00121:27:H3GGKBBXX:5:2222:18923:33791,J00121:27:H3GGKBBXX:5:2222:4026:18810,J00121:27:H3GGKBBXX:5:2208:31598:25052,J00121:27:H3GGKBBXX:5:2208:7222:16999,J00121:27:H3GGKBBXX:5:2216:26413:26863,J00121:27:H3GGKBBXX:5:1124:11028:3864,J00121:27:H3GGKBBXX:5:2106:21004:20621,J00121:27:H3GGKBBXX:5:2202:21156:39101,J00121:27:H3GGKBBXX:5:1218:11403:39400,J00121:27:H3GGKBBXX:5:2103:5132:32613,J00121:27:H3GGKBBXX:5:2108:4685:11196,J00121:27:H3GGKBBXX:5:1106:16315:26916,J00121:27:H3GGKBBXX:5:2103:26798:18071,J00121:27:H3GGKBBXX:5:1107:29072:18001,J00121:27:H3GGKBBXX:5:1107:11079:45238,J00121:27:H3GGKBBXX:5:2223:2859:30679,J00121:27:H3GGKBBXX:5:2210:15970:26916,J00121:27:H3GGKBBXX:5:1101:11312:28692,J00121:27:H3GGKBBXX:5:2205:25570:31382,J00121:27:H3GGKBBXX:5:2221:7588:7679,J00121:27:H3GGKBBXX:5:1115:8481:25122,J00121:27:H3GGKBBXX:5:2205:25317:14414,J00121:27:H3GGKBBXX:5:1115:23642:5816,J00121:27:H3GGKBBXX:5:1116:12124:24718,J00121:27:H3GGKBBXX:5:2207:17807:15539,J00121:27:H3GGKBBXX:5:1110:21430:45590,J00121:27:H3GGKBBXX:5:1108:19918:23030,J00121:27:H3GGKBBXX:5:1121:7314:10053;sequence=TATGAATAATCCGATAATCCTATTGA;start=264016;subtype=IES;support_ref=0;support_variant=49;type=IES;
scaffold51_36_with_IES	MILORD	internal_eliminated_sequence	265295	265345	.	.	.	ID=MILORD.36.265295.265345;Name=MILORD.36.265295.265345;bounded_by_ta=TRUE;common_boundary=Both;end=265345;ies_id=IESPGM.PTET51.1.36.255103;ies_left_dist=0;ies_min_dist=0;ies_right_dist=0;junction_seq=ttattgacatcccatTAcagcatcatcctggc;read_names=J00121:27:H3GGKBBXX:5:1209:7628:47841,J00121:27:H3GGKBBXX:5:2209:21572:25404,J00121:27:H3GGKBBXX:5:2213:25499:30872,J00121:27:H3GGKBBXX:5:1127:29376:22573,J00121:27:H3GGKBBXX:5:2202:15767:11829,J00121:27:H3GGKBBXX:5:2203:2849:5165,J00121:27:H3GGKBBXX:5:2207:6908:15082;sequence=TACACTTAAATATTAAAATTATTATTATTATTCCTAAATCAATTTCATCAG;start=265295;subtype=IES;support_ref=2;support_variant=7;type=IES;
scaffold51_36_with_IES	MILORD	internal_eliminated_sequence	265416	265443	.	.	.	ID=MILORD.36.265416.265443;Name=MILORD.36.265416.265443;bounded_by_ta=TRUE;common_boundary=Both;end=265443;ies_id=IESPGM.PTET51.1.36.255173;ies_left_dist=0;ies_min_dist=0;ies_right_dist=0;junction_seq=attacctgaaccatcTAacactaatccaaatc;read_names=J00121:27:H3GGKBBXX:5:1204:8592:26723,J00121:27:H3GGKBBXX:5:1117:18812:13552,J00121:27:H3GGKBBXX:5:2227:11069:5341,J00121:27:H3GGKBBXX:5:2203:12327:47858,J00121:27:H3GGKBBXX:5:1118:29264:10247,J00121:27:H3GGKBBXX:5:2101:25022:7468,J00121:27:H3GGKBBXX:5:2201:13220:18247,J00121:27:H3GGKBBXX:5:1111:26595:27356,J00121:27:H3GGKBBXX:5:2206:11749:40631,J00121:27:H3GGKBBXX:5:1112:18619:7978;sequence=TATCATCAAATAATATATAATTTTACCA;start=265416;subtype=IES;support_ref=0;support_variant=10;type=IES;
scaffold51_36_with_IES	MILORD	internal_eliminated_sequence	266016	266104	.	.	.	ID=MILORD.36.266016.266104;Name=MILORD.36.266016.266104;bounded_by_ta=TRUE;common_boundary=Both;end=266104;ies_id=IESPGM.PTET51.1.36.255745;ies_left_dist=0;ies_min_dist=0;ies_right_dist=0;junction_seq=gctctgcattgacatTAgcaccagctcttctg;read_names=J00121:27:H3GGKBBXX:5:2213:17634:23997,J00121:27:H3GGKBBXX:5:1116:9831:6572,J00121:27:H3GGKBBXX:5:1115:12926:10352,J00121:27:H3GGKBBXX:5:2115:11170:13218,J00121:27:H3GGKBBXX:5:2107:23531:11917,J00121:27:H3GGKBBXX:5:1113:5802:32261,J00121:27:H3GGKBBXX:5:2114:25398:12409,J00121:27:H3GGKBBXX:5:2117:24941:6484,J00121:27:H3GGKBBXX:5:2102:6847:29430,J00121:27:H3GGKBBXX:5:2207:18761:46522,J00121:27:H3GGKBBXX:5:1205:29264:40420,J00121:27:H3GGKBBXX:5:2218:6959:37361,J00121:27:H3GGKBBXX:5:2212:29995:48544,J00121:27:H3GGKBBXX:5:2201:8379:8207,J00121:27:H3GGKBBXX:5:1214:12297:37079,J00121:27:H3GGKBBXX:5:2124:23916:48632,J00121:27:H3GGKBBXX:5:2212:31365:24296;sequence=TACAATTGGAAAAGTAAATCTTTTTTGAATATCAAGCCTTACCCTTTAAATAAAATGATAATTATTCTAATTTAACTTATTATTCCCTG;start=266016;subtype=IES;support_ref=0;support_variant=17;type=IES;
scaffold51_36_with_IES	MILORD	internal_eliminated_sequence	266183	266213	.	.	.	ID=MILORD.36.266183.266213;Name=MILORD.36.266183.266213;bounded_by_ta=TRUE;common_boundary=Both;end=266213;ies_id=IESPGM.PTET51.1.36.255823;ies_left_dist=0;ies_min_dist=0;ies_right_dist=0;junction_seq=tttatgtcaatttatTAattgcatctacttat;read_names=J00121:27:H3GGKBBXX:5:2209:6867:24823,J00121:27:H3GGKBBXX:5:1212:29000:34266,J00121:27:H3GGKBBXX:5:2215:6319:38468,J00121:27:H3GGKBBXX:5:1105:9800:25087,J00121:27:H3GGKBBXX:5:1227:29447:22133,J00121:27:H3GGKBBXX:5:2214:22211:41282,J00121:27:H3GGKBBXX:5:1120:25834:27654,J00121:27:H3GGKBBXX:5:2120:24515:10844,J00121:27:H3GGKBBXX:5:1213:7821:15293,J00121:27:H3GGKBBXX:5:1223:17675:6273,J00121:27:H3GGKBBXX:5:2208:2585:30556,J00121:27:H3GGKBBXX:5:1125:19187:12867,J00121:27:H3GGKBBXX:5:1126:30939:32279,J00121:27:H3GGKBBXX:5:1128:24190:47911,J00121:27:H3GGKBBXX:5:2218:13758:39893,J00121:27:H3GGKBBXX:5:1111:21917:9438,J00121:27:H3GGKBBXX:5:2215:14143:11829,J00121:27:H3GGKBBXX:5:1210:23115:20973,J00121:27:H3GGKBBXX:5:2217:23825:35848;sequence=TATAGTTAAATATTGAATCTCATTTTTATTG;start=266183;subtype=IES;support_ref=0;support_variant=19;type=IES;
scaffold51_36_with_IES	MILORD	internal_eliminated_sequence	266183	266208	.	.	.	ID=MILORD.36.266183.266208;Name=MILORD.36.266183.266208;bounded_by_ta=TRUE;common_boundary=LEFT;end=266208;ies_id=IESPGM.PTET51.1.36.255823;ies_left_dist=0;ies_min_dist=0;ies_right_dist=5;junction_seq=tttatgtcaatttatTAttgtaattgcatcta;read_names=J00121:27:H3GGKBBXX:5:1203:3397:40895;sequence=TATAGTTAAATATTGAATCTCATTTT;start=266183;subtype=PARTIAL_INTERNAL;support_ref=0;support_variant=1;type=ALTERNATIVE;
scaffold51_36_with_IES	MILORD	internal_eliminated_sequence	266991	267016	.	.	.	ID=MILORD.36.266991.267016;Name=MILORD.36.266991.267016;bounded_by_ta=TRUE;common_boundary=Both;end=267016;ies_id=IESPGM.PTET51.1.36.256600;ies_left_dist=0;ies_min_dist=0;ies_right_dist=0;junction_seq=aaaacacactaccatTAccaccataagtgatt;read_names=J00121:27:H3GGKBBXX:5:1107:27702:33316,J00121:27:H3GGKBBXX:5:2220:18436:20533,J00121:27:H3GGKBBXX:5:1121:14539:31857,J00121:27:H3GGKBBXX:5:1222:22668:48403,J00121:27:H3GGKBBXX:5:2112:16143:28657,J00121:27:H3GGKBBXX:5:2206:29163:21324,J00121:27:H3GGKBBXX:5:1116:23216:5112,J00121:27:H3GGKBBXX:5:1214:18548:29518,J00121:27:H3GGKBBXX:5:1227:17817:28569,J00121:27:H3GGKBBXX:5:2219:29762:2809,J00121:27:H3GGKBBXX:5:1118:8318:22555,J00121:27:H3GGKBBXX:5:2228:32522:11179,J00121:27:H3GGKBBXX:5:2126:9181:28727,J00121:27:H3GGKBBXX:5:1216:5690:2105,J00121:27:H3GGKBBXX:5:2202:26372:10897,J00121:27:H3GGKBBXX:5:1125:14245:14045,J00121:27:H3GGKBBXX:5:1116:24485:4180,J00121:27:H3GGKBBXX:5:2116:2818:3424,J00121:27:H3GGKBBXX:5:2121:29072:33475,J00121:27:H3GGKBBXX:5:2107:8552:30732,J00121:27:H3GGKBBXX:5:1125:8359:36622,J00121:27:H3GGKBBXX:5:1209:16001:28692,J00121:27:H3GGKBBXX:5:2210:3742:9350,J00121:27:H3GGKBBXX:5:1117:4259:29589,J00121:27:H3GGKBBXX:5:1111:28077:23171,J00121:27:H3GGKBBXX:5:2203:5010:20199,J00121:27:H3GGKBBXX:5:1203:25844:30450,J00121:27:H3GGKBBXX:5:2118:32075:44377,J00121:27:H3GGKBBXX:5:1212:23196:43691,J00121:27:H3GGKBBXX:5:1207:6076:48456,J00121:27:H3GGKBBXX:5:1209:8247:43884,J00121:27:H3GGKBBXX:5:2213:12418:38978,J00121:27:H3GGKBBXX:5:1101:24413:12357,J00121:27:H3GGKBBXX:5:1117:4797:30099,J00121:27:H3GGKBBXX:5:2202:5081:29993,J00121:27:H3GGKBBXX:5:2117:13250:11126,J00121:27:H3GGKBBXX:5:1102:6319:44025,J00121:27:H3GGKBBXX:5:2213:27225:44728,J00121:27:H3GGKBBXX:5:1128:27458:39014,J00121:27:H3GGKBBXX:5:2112:14884:46944,J00121:27:H3GGKBBXX:5:1114:15097:21289,J00121:27:H3GGKBBXX:5:1103:19573:22080,J00121:27:H3GGKBBXX:5:1110:8166:30978,J00121:27:H3GGKBBXX:5:1118:9262:25808,J00121:27:H3GGKBBXX:5:2203:29305:32930,J00121:27:H3GGKBBXX:5:1122:23622:6413,J00121:27:H3GGKBBXX:5:1112:18132:3407,J00121:27:H3GGKBBXX:5:2119:19461:46434,J00121:27:H3GGKBBXX:5:1222:15656:46944,J00121:27:H3GGKBBXX:5:1205:7009:33686,J00121:27:H3GGKBBXX:5:1220:5609:12269,J00121:27:H3GGKBBXX:5:1128:23084:32033,J00121:27:H3GGKBBXX:5:1118:20090:47208,J00121:27:H3GGKBBXX:5:2212:9465:25843,J00121:27:H3GGKBBXX:5:1209:12713:30345,J00121:27:H3GGKBBXX:5:1112:13890:42583,J00121:27:H3GGKBBXX:5:1210:5244:5095,J00121:27:H3GGKBBXX:5:2227:14245:20551,J00121:27:H3GGKBBXX:5:1227:24170:39049,J00121:27:H3GGKBBXX:5:2110:15341:16331,J00121:27:H3GGKBBXX:5:1120:20253:30187,J00121:27:H3GGKBBXX:5:2210:20243:4532,J00121:27:H3GGKBBXX:5:2206:23510:24788,J00121:27:H3GGKBBXX:5:2115:29782:6290,J00121:27:H3GGKBBXX:5:1205:11485:31277,J00121:27:H3GGKBBXX:5:1128:22912:27901,J00121:27:H3GGKBBXX:5:2113:27691:18564,J00121:27:H3GGKBBXX:5:2219:14458:27285,J00121:27:H3GGKBBXX:5:2208:18954:23153,J00121:27:H3GGKBBXX:5:2116:19400:37888,J00121:27:H3GGKBBXX:5:1227:11464:23329,J00121:27:H3GGKBBXX:5:2115:6066:25861,J00121:27:H3GGKBBXX:5:2201:11647:15205,J00121:27:H3GGKBBXX:5:1203:17736:37537,J00121:27:H3GGKBBXX:5:1203:16549:45924,J00121:27:H3GGKBBXX:5:1121:12357:47172,J00121:27:H3GGKBBXX:5:1205:11190:31118,J00121:27:H3GGKBBXX:5:2219:16904:14185,J00121:27:H3GGKBBXX:5:1203:16447:46135,J00121:27:H3GGKBBXX:5:1110:6542:25492,J00121:27:H3GGKBBXX:5:1112:12023:19935;sequence=TATACTAACAATCGATATCTTAAGTA;start=266991;subtype=IES;support_ref=0;support_variant=81;type=IES;
scaffold51_36_with_IES	MILORD	internal_eliminated_sequence	272589	272616	.	.	.	ID=MILORD.36.272589.272616;Name=MILORD.36.272589.272616;bounded_by_ta=TRUE;common_boundary=Both;end=272616;ies_id=IESPGM.PTET51.1.36.262172;ies_left_dist=0;ies_min_dist=0;ies_right_dist=0;junction_seq=gcttatgaaaatgctTAacattatgaattatt;read_names=J00121:27:H3GGKBBXX:5:2124:1986:23083,J00121:27:H3GGKBBXX:5:2125:2575:34653,J00121:27:H3GGKBBXX:5:1121:16853:36358,J00121:27:H3GGKBBXX:5:1112:11556:24190,J00121:27:H3GGKBBXX:5:2217:17949:48526,J00121:27:H3GGKBBXX:5:2102:4320:3143,J00121:27:H3GGKBBXX:5:1114:6664:3371,J00121:27:H3GGKBBXX:5:1207:13575:23575,J00121:27:H3GGKBBXX:5:1121:17766:20709,J00121:27:H3GGKBBXX:5:2105:32420:29255,J00121:27:H3GGKBBXX:5:1126:6066:42530,J00121:27:H3GGKBBXX:5:2121:26332:33897,J00121:27:H3GGKBBXX:5:1211:7019:27830,J00121:27:H3GGKBBXX:5:1117:28706:40016,J00121:27:H3GGKBBXX:5:2203:13798:18370,J00121:27:H3GGKBBXX:5:2217:27529:33475,J00121:27:H3GGKBBXX:5:1127:11140:20902,J00121:27:H3GGKBBXX:5:2108:21816:22977,J00121:27:H3GGKBBXX:5:2202:7710:11161,J00121:27:H3GGKBBXX:5:2128:19847:48403,J00121:27:H3GGKBBXX:5:1116:5365:44306,J00121:27:H3GGKBBXX:5:1219:24677:48298,J00121:27:H3GGKBBXX:5:1218:4432:19162,J00121:27:H3GGKBBXX:5:2212:31771:45045,J00121:27:H3GGKBBXX:5:2118:24931:40192,J00121:27:H3GGKBBXX:5:1203:17036:4462,J00121:27:H3GGKBBXX:5:1213:12154:30468,J00121:27:H3GGKBBXX:5:1218:4503:19038,J00121:27:H3GGKBBXX:5:1218:13626:35163,J00121:27:H3GGKBBXX:5:1103:30482:17315,J00121:27:H3GGKBBXX:5:2222:8430:34459,J00121:27:H3GGKBBXX:5:2124:15341:6835,J00121:27:H3GGKBBXX:5:1219:4797:1086,J00121:27:H3GGKBBXX:5:2126:30452:29852,J00121:27:H3GGKBBXX:5:2120:8846:4268,J00121:27:H3GGKBBXX:5:2207:13941:44746,J00121:27:H3GGKBBXX:5:1115:10724:43357,J00121:27:H3GGKBBXX:5:1105:2696:30855,J00121:27:H3GGKBBXX:5:2106:27955:12058,J00121:27:H3GGKBBXX:5:2111:16488:25808,J00121:27:H3GGKBBXX:5:2213:4665:47102,J00121:27:H3GGKBBXX:5:2215:23216:41264,J00121:27:H3GGKBBXX:5:1109:21511:7574,J00121:27:H3GGKBBXX:5:2208:22678:47506,J00121:27:H3GGKBBXX:5:2226:10297:1648,J00121:27:H3GGKBBXX:5:1206:4645:31734,J00121:27:H3GGKBBXX:5:2209:16965:40948,J00121:27:H3GGKBBXX:5:2124:16082:2738,J00121:27:H3GGKBBXX:5:1115:13991:48175,J00121:27:H3GGKBBXX:5:1101:21156:17579,J00121:27:H3GGKBBXX:5:1126:10734:17175;sequence=TATAGATAAACTTATTAATTATTAATTA;start=272589;subtype=IES;support_ref=6;support_variant=51;type=IES;
scaffold51_36_with_IES	MILORD	internal_eliminated_sequence	272897	272923	.	.	.	ID=MILORD.36.272897.272923;Name=MILORD.36.272897.272923;bounded_by_ta=TRUE;common_boundary=Both;end=272923;ies_id=IESPGM.PTET51.1.36.262452;ies_left_dist=0;ies_min_dist=0;ies_right_dist=0;junction_seq=tttttgtacataagaTAtcatgctgagattat;read_names=J00121:27:H3GGKBBXX:5:1213:18426:24419,J00121:27:H3GGKBBXX:5:2103:29143:4655,J00121:27:H3GGKBBXX:5:2224:24688:34459,J00121:27:H3GGKBBXX:5:2106:9749:30169,J00121:27:H3GGKBBXX:5:2103:29102:4690,J00121:27:H3GGKBBXX:5:2108:10571:11513,J00121:27:H3GGKBBXX:5:1120:8501:28217,J00121:27:H3GGKBBXX:5:2105:19837:9139,J00121:27:H3GGKBBXX:5:1104:10866:27953,J00121:27:H3GGKBBXX:5:1226:29325:30362,J00121:27:H3GGKBBXX:5:1220:4066:43814,J00121:27:H3GGKBBXX:5:1125:26139:14783,J00121:27:H3GGKBBXX:5:2215:26474:22116,J00121:27:H3GGKBBXX:5:2114:31223:26934,J00121:27:H3GGKBBXX:5:2219:16396:42038,J00121:27:H3GGKBBXX:5:2117:1479:2299,J00121:27:H3GGKBBXX:5:2220:6492:26670,J00121:27:H3GGKBBXX:5:2119:12195:18124,J00121:27:H3GGKBBXX:5:1119:16498:43796,J00121:27:H3GGKBBXX:5:2115:30563:24173,J00121:27:H3GGKBBXX:5:2222:18538:32173,J00121:27:H3GGKBBXX:5:1121:24677:14713,J00121:27:H3GGKBBXX:5:2119:17442:23311,J00121:27:H3GGKBBXX:5:2102:7933:36165,J00121:27:H3GGKBBXX:5:1212:26555:38363,J00121:27:H3GGKBBXX:5:1202:14905:40086,J00121:27:H3GGKBBXX:5:1124:15737:36886,J00121:27:H3GGKBBXX:5:2106:6867:24999,J00121:27:H3GGKBBXX:5:2102:26311:22889,J00121:27:H3GGKBBXX:5:2225:9617:2545,J00121:27:H3GGKBBXX:5:2106:4878:23135,J00121:27:H3GGKBBXX:5:1106:7740:6431,J00121:27:H3GGKBBXX:5:1207:16812:11425,J00121:27:H3GGKBBXX:5:2201:24992:18177,J00121:27:H3GGKBBXX:5:2208:16122:16735,J00121:27:H3GGKBBXX:5:1112:10115:9420,J00121:27:H3GGKBBXX:5:2205:17046:12532,J00121:27:H3GGKBBXX:5:1118:24485:46205,J00121:27:H3GGKBBXX:5:1121:17391:24208,J00121:27:H3GGKBBXX:5:1210:23145:20885,J00121:27:H3GGKBBXX:5:2203:20892:39101,J00121:27:H3GGKBBXX:5:2108:9252:8101,J00121:27:H3GGKBBXX:5:1201:15047:13957,J00121:27:H3GGKBBXX:5:1225:13179:8506,J00121:27:H3GGKBBXX:5:1101:20770:8435,J00121:27:H3GGKBBXX:5:1128:8014:14010,J00121:27:H3GGKBBXX:5:2217:11241:14221,J00121:27:H3GGKBBXX:5:1204:27438:19320,J00121:27:H3GGKBBXX:5:2128:11657:41634,J00121:27:H3GGKBBXX:5:1127:28818:17139,J00121:27:H3GGKBBXX:5:2221:3163:20304,J00121:27:H3GGKBBXX:5:1211:25723:45713,J00121:27:H3GGKBBXX:5:1124:27367:27883,J00121:27:H3GGKBBXX:5:1214:23155:31101,J00121:27:H3GGKBBXX:5:1119:14164:29905,J00121:27:H3GGKBBXX:5:1112:9770:22854,J00121:27:H3GGKBBXX:5:2205:21014:41739,J00121:27:H3GGKBBXX:5:2116:5548:17157,J00121:27:H3GGKBBXX:5:2226:5386:38679,J00121:27:H3GGKBBXX:5:1211:16386:37027,J00121:27:H3GGKBBXX:5:2217:24251:5605;sequence=TATAGTAAATTATAAAAGGTCATCCTA;start=272897;subtype=IES;support_ref=3;support_variant=61;type=IES;
scaffold51_36_with_IES	MILORD	internal_eliminated_sequence	275451	275528	.	.	.	ID=MILORD.36.275451.275528;Name=MILORD.36.275451.275528;bounded_by_ta=TRUE;common_boundary=Both;end=275528;ies_id=IESPGM.PTET51.1.36.264979;ies_left_dist=0;ies_min_dist=0;ies_right_dist=0;junction_seq=tgataatgaagatgtTAacagaagtagataga;read_names=J00121:27:H3GGKBBXX:5:1210:5731:34530,J00121:27:H3GGKBBXX:5:1209:14235:27707,J00121:27:H3GGKBBXX:5:1128:10003:39471,J00121:27:H3GGKBBXX:5:2115:4584:10282,J00121:27:H3GGKBBXX:5:2214:16569:16067,J00121:27:H3GGKBBXX:5:1205:23094:41475,J00121:27:H3GGKBBXX:5:2103:29082:11126,J00121:27:H3GGKBBXX:5:1117:27976:30521,J00121:27:H3GGKBBXX:5:2216:18477:10264,J00121:27:H3GGKBBXX:5:1211:8450:11601,J00121:27:H3GGKBBXX:5:2111:25286:17878,J00121:27:H3GGKBBXX:5:2227:6208:46610,J00121:27:H3GGKBBXX:5:1124:8268:14941,J00121:27:H3GGKBBXX:5:1222:24292:18968,J00121:27:H3GGKBBXX:5:2228:21714:24982,J00121:27:H3GGKBBXX:5:1202:23023:5798,J00121:27:H3GGKBBXX:5:2223:1945:20234,J00121:27:H3GGKBBXX:5:2207:5670:4989,J00121:27:H3GGKBBXX:5:2116:14215:28446,J00121:27:H3GGKBBXX:5:2118:32086:27795,J00121:27:H3GGKBBXX:5:1211:10358:8576,J00121:27:H3GGKBBXX:5:1220:7202:28569,J00121:27:H3GGKBBXX:5:2121:21471:45097,J00121:27:H3GGKBBXX:5:2111:25236:26547,J00121:27:H3GGKBBXX:5:1201:14976:31031,J00121:27:H3GGKBBXX:5:1228:28635:30222,J00121:27:H3GGKBBXX:5:1208:14397:39101,J00121:27:H3GGKBBXX:5:1114:24850:43919,J00121:27:H3GGKBBXX:5:1225:10409:13412,J00121:27:H3GGKBBXX:5:1228:5162:30345,J00121:27:H3GGKBBXX:5:2211:16944:22590,J00121:27:H3GGKBBXX:5:2219:30411:25492,J00121:27:H3GGKBBXX:5:1220:12824:22485,J00121:27:H3GGKBBXX:5:2104:19400:45133,J00121:27:H3GGKBBXX:5:2207:8552:47084,J00121:27:H3GGKBBXX:5:1106:17208:45414,J00121:27:H3GGKBBXX:5:1108:2402:4497,J00121:27:H3GGKBBXX:5:2218:8937:23417,J00121:27:H3GGKBBXX:5:1115:28737:13130;sequence=TACAGTTAAATAAATAATAATAATAAAATATATATTTATATAGATAATTTTAATTAATAATAGTATAATAATTGAGTA;start=275451;subtype=IES;support_ref=2;support_variant=39;type=IES;
scaffold51_36_with_IES	MILORD	internal_eliminated_sequence	278275	278376	.	.	.	ID=MILORD.36.278275.278376;Name=MILORD.36.278275.278376;bounded_by_ta=TRUE;common_boundary=Both;end=278376;ies_id=IESPGM.PTET51.1.36.267725;ies_left_dist=0;ies_min_dist=0;ies_right_dist=0;junction_seq=tacaattattcaagaTActttaataattcaat;read_names=J00121:27:H3GGKBBXX:5:1111:24200:29923,J00121:27:H3GGKBBXX:5:1211:11911:28112,J00121:27:H3GGKBBXX:5:1215:22851:3213,J00121:27:H3GGKBBXX:5:1212:13210:14959,J00121:27:H3GGKBBXX:5:1214:14032:13042,J00121:27:H3GGKBBXX:5:2126:8481:1947,J00121:27:H3GGKBBXX:5:1122:15818:12515,J00121:27:H3GGKBBXX:5:1202:2625:25668,J00121:27:H3GGKBBXX:5:1219:17147:1842,J00121:27:H3GGKBBXX:5:2212:17594:15522,J00121:27:H3GGKBBXX:5:2202:17350:22274,J00121:27:H3GGKBBXX:5:1115:1996:47436,J00121:27:H3GGKBBXX:5:1124:4340:16190,J00121:27:H3GGKBBXX:5:2215:2696:45203,J00121:27:H3GGKBBXX:5:1208:15686:8981,J00121:27:H3GGKBBXX:5:1116:26068:26934,J00121:27:H3GGKBBXX:5:1123:29376:27145,J00121:27:H3GGKBBXX:5:2109:15919:43673,J00121:27:H3GGKBBXX:5:1215:25104:21606,J00121:27:H3GGKBBXX:5:2213:11546:4796,J00121:27:H3GGKBBXX:5:2126:2676:10036,J00121:27:H3GGKBBXX:5:2216:27773:26969,J00121:27:H3GGKBBXX:5:1126:24139:34670,J00121:27:H3GGKBBXX:5:2207:22262:30362,J00121:27:H3GGKBBXX:5:1204:6238:12867,J00121:27:H3GGKBBXX:5:1220:7872:34582,J00121:27:H3GGKBBXX:5:1106:10957:10211,J00121:27:H3GGKBBXX:5:2221:22800:26723,J00121:27:H3GGKBBXX:5:2109:12621:17175,J00121:27:H3GGKBBXX:5:2223:20192:46117,J00121:27:H3GGKBBXX:5:2213:11150:45185,J00121:27:H3GGKBBXX:5:1115:22952:9051,J00121:27:H3GGKBBXX:5:2114:2717:28569,J00121:27:H3GGKBBXX:5:1212:9820:48263,J00121:27:H3GGKBBXX:5:2114:24606:10616,J00121:27:H3GGKBBXX:5:1112:8379:41088,J00121:27:H3GGKBBXX:5:1124:29356:40649,J00121:27:H3GGKBBXX:5:2119:26565:16225,J00121:27:H3GGKBBXX:5:1223:19157:9860,J00121:27:H3GGKBBXX:5:1120:5578:5710,J00121:27:H3GGKBBXX:5:1228:4777:3020,J00121:27:H3GGKBBXX:5:1220:15026:29360,J00121:27:H3GGKBBXX:5:1125:6451:41053,J00121:27:H3GGKBBXX:5:2224:23987:30679,J00121:27:H3GGKBBXX:5:1216:22475:42548,J00121:27:H3GGKBBXX:5:2107:11921:32068,J00121:27:H3GGKBBXX:5:2218:26271:11460,J00121:27:H3GGKBBXX:5:2114:2788:28200,J00121:27:H3GGKBBXX:5:1228:16934:23171,J00121:27:H3GGKBBXX:5:1115:26352:40614,J00121:27:H3GGKBBXX:5:1219:29163:48016,J00121:27:H3GGKBBXX:5:2103:3813:14010,J00121:27:H3GGKBBXX:5:2113:15290:14730,J00121:27:H3GGKBBXX:5:2126:28412:5394,J00121:27:H3GGKBBXX:5:2102:6695:36903,J00121:27:H3GGKBBXX:5:1103:2047:46153,J00121:27:H3GGKBBXX:5:2125:14661:44482,J00121:27:H3GGKBBXX:5:1111:3386:18722,J00121:27:H3GGKBBXX:5:1226:13169:2650;sequence=TATAGAAAATCTTTCAAATTTTCTAACACTTTCCAAATCTAACTATATTTTTTTTTCAAAAAGGATATACCATCTTGAAACAAAATAATATCAATTTATCTG;start=278275;subtype=IES;support_ref=2;support_variant=59;type=IES;
scaffold51_36_with_IES	MILORD	internal_eliminated_sequence	280229	280345	.	.	.	ID=MILORD.36.280229.280345;Name=MILORD.36.280229.280345;bounded_by_ta=TRUE;common_boundary=None;end=280345;ies_id=IESPGM.PTET51.1.36.269840;ies_left_dist=263;ies_min_dist=191;ies_right_dist=191;junction_seq=tttcacaattgaataTAtcttattaaatacat;read_names=J00121:27:H3GGKBBXX:5:2201:19238:26424;sequence=TACAGCCAATAGAGCAGTATATCCTAATCCAAAAATGAGGGCTGCCTTTTCTGCCTTTGTCATTTACAAATATTAAATTTTAAATATGTCAATTATTTTTATTTCAAATTTGTTGTA;start=280229;subtype=MAC;support_ref=111;support_variant=1;type=CRYPTIC;
scaffold51_36_with_IES	MILORD	internal_eliminated_sequence	280492	280536	.	.	.	ID=MILORD.36.280492.280536;Name=MILORD.36.280492.280536;bounded_by_ta=TRUE;common_boundary=Both;end=280536;ies_id=IESPGM.PTET51.1.36.269840;ies_left_dist=0;ies_min_dist=0;ies_right_dist=0;junction_seq=gtatatatcctttaaTAtcattgttagaacaa;read_names=J00121:27:H3GGKBBXX:5:2102:21998:9508,J00121:27:H3GGKBBXX:5:2123:19035:9297,J00121:27:H3GGKBBXX:5:2210:25936:41053,J00121:27:H3GGKBBXX:5:1117:23094:21676,J00121:27:H3GGKBBXX:5:2222:16650:37835,J00121:27:H3GGKBBXX:5:2206:27833:17403,J00121:27:H3GGKBBXX:5:2203:4462:2756,J00121:27:H3GGKBBXX:5:2110:8704:24911,J00121:27:H3GGKBBXX:5:1110:13190:45309,J00121:27:H3GGKBBXX:5:2201:8430:46803,J00121:27:H3GGKBBXX:5:2201:8450:46838,J00121:27:H3GGKBBXX:5:1111:20669:37343,J00121:27:H3GGKBBXX:5:2210:13139:45150,J00121:27:H3GGKBBXX:5:1112:10713:6167,J00121:27:H3GGKBBXX:5:1127:29589:36270,J00121:27:H3GGKBBXX:5:1119:13514:36622,J00121:27:H3GGKBBXX:5:2208:21694:48087,J00121:27:H3GGKBBXX:5:2222:21917:19601,J00121:27:H3GGKBBXX:5:1219:26058:31875,J00121:27:H3GGKBBXX:5:1127:29630:37255,J00121:27:H3GGKBBXX:5:2227:7354:47999,J00121:27:H3GGKBBXX:5:2114:20588:27848,J00121:27:H3GGKBBXX:5:1128:14428:34442,J00121:27:H3GGKBBXX:5:2111:32593:33000,J00121:27:H3GGKBBXX:5:1112:8927:41194,J00121:27:H3GGKBBXX:5:1222:15128:12023,J00121:27:H3GGKBBXX:5:2117:9323:24190,J00121:27:H3GGKBBXX:5:2203:22841:41176,J00121:27:H3GGKBBXX:5:1125:12571:47647,J00121:27:H3GGKBBXX:5:2210:5589:39840,J00121:27:H3GGKBBXX:5:1227:6380:15012,J00121:27:H3GGKBBXX:5:1203:23328:3125,J00121:27:H3GGKBBXX:5:1123:11008:27918,J00121:27:H3GGKBBXX:5:2223:28919:26705,J00121:27:H3GGKBBXX:5:1216:25855:28920,J00121:27:H3GGKBBXX:5:1113:19695:12163,J00121:27:H3GGKBBXX:5:1101:2899:10458,J00121:27:H3GGKBBXX:5:2220:15138:34547,J00121:27:H3GGKBBXX:5:2110:26139:41159,J00121:27:H3GGKBBXX:5:1111:30929:48087,J00121:27:H3GGKBBXX:5:2202:11038:15029,J00121:27:H3GGKBBXX:5:2208:8207:23171;sequence=TATACTTCAGTATTATTATAAGATAAATTAATTTTGAATTGATTA;start=280492;subtype=IES;support_ref=9;support_variant=42;type=IES;
scaffold51_36_with_IES	MILORD	internal_eliminated_sequence	281059	281114	.	.	.	ID=MILORD.36.281059.281114;Name=MILORD.36.281059.281114;bounded_by_ta=TRUE;common_boundary=Both;end=281114;ies_id=IESPGM.PTET51.1.36.270362;ies_left_dist=0;ies_min_dist=0;ies_right_dist=0;junction_seq=attggtaggttcatgTAtcaattataaaaata;read_names=J00121:27:H3GGKBBXX:5:2106:5304:37730,J00121:27:H3GGKBBXX:5:1203:15179:17315,J00121:27:H3GGKBBXX:5:1117:27255:8277,J00121:27:H3GGKBBXX:5:2103:25733:26037,J00121:27:H3GGKBBXX:5:2220:23947:2861,J00121:27:H3GGKBBXX:5:1207:11627:27760,J00121:27:H3GGKBBXX:5:1112:10277:38679,J00121:27:H3GGKBBXX:5:2211:16762:12568,J00121:27:H3GGKBBXX:5:1118:11718:3899,J00121:27:H3GGKBBXX:5:1219:28026:9578,J00121:27:H3GGKBBXX:5:1102:9029:9438,J00121:27:H3GGKBBXX:5:2223:5284:25632,J00121:27:H3GGKBBXX:5:1102:9384:36288,J00121:27:H3GGKBBXX:5:2122:27306:42056,J00121:27:H3GGKBBXX:5:2227:25307:14010,J00121:27:H3GGKBBXX:5:2224:6999:32824,J00121:27:H3GGKBBXX:5:2119:29599:24015,J00121:27:H3GGKBBXX:5:2119:5304:38609,J00121:27:H3GGKBBXX:5:1214:12327:26336,J00121:27:H3GGKBBXX:5:1214:22668:15768,J00121:27:H3GGKBBXX:5:2204:9222:14168,J00121:27:H3GGKBBXX:5:1204:4645:18968,J00121:27:H3GGKBBXX:5:2212:13697:29167,J00121:27:H3GGKBBXX:5:2211:21562:12304,J00121:27:H3GGKBBXX:5:1213:4990:48931,J00121:27:H3GGKBBXX:5:1111:19147:25386,J00121:27:H3GGKBBXX:5:2218:27052:43234,J00121:27:H3GGKBBXX:5:1227:20720:40315,J00121:27:H3GGKBBXX:5:2204:26332:24542,J00121:27:H3GGKBBXX:5:1215:26260:6132,J00121:27:H3GGKBBXX:5:2201:25794:28850,J00121:27:H3GGKBBXX:5:1112:15067:1472,J00121:27:H3GGKBBXX:5:1106:13342:26019,J00121:27:H3GGKBBXX:5:1118:11261:10880,J00121:27:H3GGKBBXX:5:2219:6431:1279,J00121:27:H3GGKBBXX:5:2113:25712:32859,J00121:27:H3GGKBBXX:5:2213:8379:34160,J00121:27:H3GGKBBXX:5:1123:16691:2844,J00121:27:H3GGKBBXX:5:1121:22648:18265,J00121:27:H3GGKBBXX:5:2116:11069:15504,J00121:27:H3GGKBBXX:5:2216:14225:32297,J00121:27:H3GGKBBXX:5:1224:13169:46469,J00121:27:H3GGKBBXX:5:2217:8318:42952,J00121:27:H3GGKBBXX:5:2201:9171:34336,J00121:27:H3GGKBBXX:5:1118:12662:10809,J00121:27:H3GGKBBXX:5:1219:23906:47243,J00121:27:H3GGKBBXX:5:1122:5010:35708,J00121:27:H3GGKBBXX:5:2128:16041:47858,J00121:27:H3GGKBBXX:5:2115:3051:20850,J00121:27:H3GGKBBXX:5:2119:8369:20533,J00121:27:H3GGKBBXX:5:2116:11403:16506,J00121:27:H3GGKBBXX:5:1220:10044:26705,J00121:27:H3GGKBBXX:5:1208:13190:20269,J00121:27:H3GGKBBXX:5:1201:21887:31716,J00121:27:H3GGKBBXX:5:1212:24576:19953,J00121:27:H3GGKBBXX:5:2210:31274:40420,J00121:27:H3GGKBBXX:5:1209:4036:21957,J00121:27:H3GGKBBXX:5:2223:17147:47911,J00121:27:H3GGKBBXX:5:2206:23348:43005,J00121:27:H3GGKBBXX:5:2210:5548:7732,J00121:27:H3GGKBBXX:5:2113:25682:32842,J00121:27:H3GGKBBXX:5:2201:32380:32631,J00121:27:H3GGKBBXX:5:1116:26768:18370,J00121:27:H3GGKBBXX:5:1108:6827:38539;sequence=TATTAGACATTGAATATTTCACTGATGTAAAACTAATTAGAAATGCTTTACAATAA;start=281059;subtype=IES;support_ref=4;support_variant=64;type=IES;
scaffold51_36_with_IES	MILORD	internal_eliminated_sequence	281846	281873	.	.	.	ID=MILORD.36.281846.281873;Name=MILORD.36.281846.281873;bounded_by_ta=TRUE;common_boundary=Both;end=281873;ies_id=IESPGM.PTET51.1.36.271093;ies_left_dist=0;ies_min_dist=0;ies_right_dist=0;junction_seq=tttaatcctacaaacTAaaatactttaaaatc;read_names=J00121:27:H3GGKBBXX:5:2204:2148:33000,J00121:27:H3GGKBBXX:5:2221:12337:13130,J00121:27:H3GGKBBXX:5:2215:3762:2457,J00121:27:H3GGKBBXX:5:1211:3985:7275,J00121:27:H3GGKBBXX:5:2220:24860:46856,J00121:27:H3GGKBBXX:5:2102:6634:26986,J00121:27:H3GGKBBXX:5:1126:27143:28270,J00121:27:H3GGKBBXX:5:2205:29335:44306,J00121:27:H3GGKBBXX:5:1108:29934:4760,J00121:27:H3GGKBBXX:5:2222:26514:28833,J00121:27:H3GGKBBXX:5:2205:10216:29747,J00121:27:H3GGKBBXX:5:1226:26890:17526,J00121:27:H3GGKBBXX:5:1107:4777:36851,J00121:27:H3GGKBBXX:5:1103:14123:30292,J00121:27:H3GGKBBXX:5:2211:10744:44412,J00121:27:H3GGKBBXX:5:1213:12652:6431,J00121:27:H3GGKBBXX:5:2110:19898:23768,J00121:27:H3GGKBBXX:5:1207:18862:44693,J00121:27:H3GGKBBXX:5:1209:6421:21272,J00121:27:H3GGKBBXX:5:2118:4949:13412,J00121:27:H3GGKBBXX:5:1114:26616:12269,J00121:27:H3GGKBBXX:5:1207:27377:31347,J00121:27:H3GGKBBXX:5:2205:28534:37959,J00121:27:H3GGKBBXX:5:2105:19634:9666,J00121:27:H3GGKBBXX:5:2227:5781:46856,J00121:27:H3GGKBBXX:5:1209:19116:49177,J00121:27:H3GGKBBXX:5:2224:15534:45924,J00121:27:H3GGKBBXX:5:2227:6806:17227,J00121:27:H3GGKBBXX:5:2109:7638:6501,J00121:27:H3GGKBBXX:5:2114:24596:1806,J00121:27:H3GGKBBXX:5:2110:10805:1226;sequence=TATAAATAAATTAAAGGGGAATTCATTA;start=281846;subtype=IES;support_ref=10;support_variant=31;type=IES;
scaffold51_36_with_IES	MILORD	internal_eliminated_sequence	282451	282508	.	.	.	ID=MILORD.36.282451.282508;Name=MILORD.36.282451.282508;bounded_by_ta=TRUE;common_boundary=LEFT;end=282508;ies_id=IESPGM.PTET51.1.36.271670;ies_left_dist=0;ies_min_dist=0;ies_right_dist=-3;junction_seq=gaaatgttttgacaaTAgttaaacgaatttag;read_names=J00121:27:H3GGKBBXX:5:2207:28798:9789,J00121:27:H3GGKBBXX:5:1204:24637:28569,J00121:27:H3GGKBBXX:5:1202:25499:10159;sequence=TACAGTTGAATAAGTGATTAGTAGAAATAAAGAATTTATTATATTTTCTAATCTATAA;start=282451;subtype=PARTIAL_EXTERNAL;support_ref=6;support_variant=3;type=ALTERNATIVE;
scaffold51_36_with_IES	MILORD	internal_eliminated_sequence	282451	282503	.	.	.	ID=MILORD.36.282451.282503;Name=MILORD.36.282451.282503;bounded_by_ta=TRUE;common_boundary=LEFT;end=282503;ies_id=IESPGM.PTET51.1.36.271670;ies_left_dist=0;ies_min_dist=0;ies_right_dist=2;junction_seq=gaaatgttttgacaaTAtaatagttaaacgaa;read_names=J00121:27:H3GGKBBXX:5:2202:22617:40016;sequence=TACAGTTGAATAAGTGATTAGTAGAAATAAAGAATTTATTATATTTTCTAATC;start=282451;subtype=PARTIAL_INTERNAL;support_ref=3;support_variant=1;type=ALTERNATIVE;
scaffold51_36_with_IES	MILORD	internal_eliminated_sequence	282451	282534	.	.	.	ID=MILORD.36.282451.282534;Name=MILORD.36.282451.282534;bounded_by_ta=TRUE;common_boundary=LEFT;end=282534;ies_id=IESPGM.PTET51.1.36.271670;ies_left_dist=0;ies_min_dist=0;ies_right_dist=-29;junction_seq=gaaatgttttgacaaTAgcaagtccactaaat;read_names=J00121:27:H3GGKBBXX:5:2211:12601:44605,J00121:27:H3GGKBBXX:5:2215:13159:26723,J00121:27:H3GGKBBXX:5:1116:10125:2088,J00121:27:H3GGKBBXX:5:1203:20557:6624,J00121:27:H3GGKBBXX:5:1115:7314:38117,J00121:27:H3GGKBBXX:5:2105:32360:20814,J00121:27:H3GGKBBXX:5:1101:14692:42003,J00121:27:H3GGKBBXX:5:1201:25824:18493,J00121:27:H3GGKBBXX:5:1116:10115:2070,J00121:27:H3GGKBBXX:5:2210:26240:27232,J00121:27:H3GGKBBXX:5:1227:30766:13939;sequence=TACAGTTGAATAAGTGATTAGTAGAAATAAAGAATTTATTATATTTTCTAATCTATAATAGTTAAACGAATTTAGCCGGAGTTG;start=282451;subtype=PARTIAL_EXTERNAL;support_ref=6;support_variant=11;type=ALTERNATIVE;
scaffold51_36_with_IES	MILORD	internal_eliminated_sequence	282451	282505	.	.	.	ID=MILORD.36.282451.282505;Name=MILORD.36.282451.282505;bounded_by_ta=TRUE;common_boundary=Both;end=282505;ies_id=IESPGM.PTET51.1.36.271670;ies_left_dist=0;ies_min_dist=0;ies_right_dist=0;junction_seq=gaaatgttttgacaaTAatagttaaacgaatt;read_names=J00121:27:H3GGKBBXX:5:2225:13068:40877,J00121:27:H3GGKBBXX:5:1203:27478:31171,J00121:27:H3GGKBBXX:5:2201:26900:27496,J00121:27:H3GGKBBXX:5:2107:17239:33404,J00121:27:H3GGKBBXX:5:1121:18010:2422,J00121:27:H3GGKBBXX:5:2109:18385:18792,J00121:27:H3GGKBBXX:5:2215:4422:30292,J00121:27:H3GGKBBXX:5:1222:19441:15416,J00121:27:H3GGKBBXX:5:1107:29691:13377,J00121:27:H3GGKBBXX:5:1210:6898:36868,J00121:27:H3GGKBBXX:5:2208:15118:42460,J00121:27:H3GGKBBXX:5:1212:9546:43990,J00121:27:H3GGKBBXX:5:2202:20111:19988,J00121:27:H3GGKBBXX:5:2205:21237:35514,J00121:27:H3GGKBBXX:5:1217:21237:6185,J00121:27:H3GGKBBXX:5:1219:20212:14818,J00121:27:H3GGKBBXX:5:2104:6126:5323,J00121:27:H3GGKBBXX:5:1208:17178:16137,J00121:27:H3GGKBBXX:5:2223:12631:25175,J00121:27:H3GGKBBXX:5:2116:26788:31101,J00121:27:H3GGKBBXX:5:1113:18040:38486,J00121:27:H3GGKBBXX:5:1104:21379:40860,J00121:27:H3GGKBBXX:5:2107:9557:19777,J00121:27:H3GGKBBXX:5:2114:2980:7539,J00121:27:H3GGKBBXX:5:2109:10754:2861,J00121:27:H3GGKBBXX:5:2110:6603:16805,J00121:27:H3GGKBBXX:5:2224:14407:15979,J00121:27:H3GGKBBXX:5:1107:13859:31523,J00121:27:H3GGKBBXX:5:2105:18355:6114,J00121:27:H3GGKBBXX:5:2205:9739:23329,J00121:27:H3GGKBBXX:5:1110:19238:20199,J00121:27:H3GGKBBXX:5:2206:8471:31787,J00121:27:H3GGKBBXX:5:2204:22282:22872,J00121:27:H3GGKBBXX:5:1206:6715:25650,J00121:27:H3GGKBBXX:5:2223:28737:40596,J00121:27:H3GGKBBXX:5:1104:27641:8453,J00121:27:H3GGKBBXX:5:1109:26078:18511,J00121:27:H3GGKBBXX:5:1123:25347:48403,J00121:27:H3GGKBBXX:5:2111:19309:45818,J00121:27:H3GGKBBXX:5:2208:25327:42284,J00121:27:H3GGKBBXX:5:1105:5254:24947,J00121:27:H3GGKBBXX:5:1107:19339:24841,J00121:27:H3GGKBBXX:5:2210:13190:45449,J00121:27:H3GGKBBXX:5:2208:28564:45045,J00121:27:H3GGKBBXX:5:1210:23531:42161,J00121:27:H3GGKBBXX:5:1205:27539:39928,J00121:27:H3GGKBBXX:5:1122:30442:19847,J00121:27:H3GGKBBXX:5:1220:21278:32490,J00121:27:H3GGKBBXX:5:2205:30391:36358,J00121:27:H3GGKBBXX:5:2212:27397:33668,J00121:27:H3GGKBBXX:5:2109:26058:37853,J00121:27:H3GGKBBXX:5:2222:31223:28551,J00121:27:H3GGKBBXX:5:1209:19380:42706,J00121:27:H3GGKBBXX:5:2114:25388:3600,J00121:27:H3GGKBBXX:5:1111:11677:35198,J00121:27:H3GGKBBXX:5:2212:14103:35180,J00121:27:H3GGKBBXX:5:1204:24545:20146,J00121:27:H3GGKBBXX:5:1208:22019:18968,J00121:27:H3GGKBBXX:5:1219:16924:13482,J00121:27:H3GGKBBXX:5:2109:26484:33774,J00121:27:H3GGKBBXX:5:2125:13636:47911,J00121:27:H3GGKBBXX:5:1110:10145:26002;sequence=TACAGTTGAATAAGTGATTAGTAGAAATAAAGAATTTATTATATTTTCTAATCTA;start=282451;subtype=IES;support_ref=6;support_variant=62;type=IES;
scaffold51_36_with_IES	MILORD	internal_eliminated_sequence	283391	283437	.	.	.	ID=MILORD.36.283391.283437;Name=MILORD.36.283391.283437;bounded_by_ta=TRUE;common_boundary=Both;end=283437;ies_id=IESPGM.PTET51.1.36.272555;ies_left_dist=0;ies_min_dist=0;ies_right_dist=0;junction_seq=aattgtttataatatTAtcagaaaacttagag;read_names=J00121:27:H3GGKBBXX:5:2112:4959:34178,J00121:27:H3GGKBBXX:5:2124:11038:14361,J00121:27:H3GGKBBXX:5:2228:4026:7380,J00121:27:H3GGKBBXX:5:1116:20638:11935,J00121:27:H3GGKBBXX:5:1228:23206:44095,J00121:27:H3GGKBBXX:5:2215:25327:9508,J00121:27:H3GGKBBXX:5:2204:25236:6325,J00121:27:H3GGKBBXX:5:1214:20141:38152,J00121:27:H3GGKBBXX:5:2117:16041:8295,J00121:27:H3GGKBBXX:5:2216:19908:41370,J00121:27:H3GGKBBXX:5:2224:6025:20973,J00121:27:H3GGKBBXX:5:2117:28087:5675,J00121:27:H3GGKBBXX:5:2110:27955:45713,J00121:27:H3GGKBBXX:5:1127:15077:41546,J00121:27:H3GGKBBXX:5:1219:4219:11266,J00121:27:H3GGKBBXX:5:2119:11353:32420,J00121:27:H3GGKBBXX:5:2228:14600:9948,J00121:27:H3GGKBBXX:5:2201:10470:21922,J00121:27:H3GGKBBXX:5:1110:4036:5921,J00121:27:H3GGKBBXX:5:1227:26758:30696,J00121:27:H3GGKBBXX:5:2211:15442:46434,J00121:27:H3GGKBBXX:5:2227:29985:33264,J00121:27:H3GGKBBXX:5:2220:16325:18388,J00121:27:H3GGKBBXX:5:2212:7415:19337,J00121:27:H3GGKBBXX:5:1116:8663:4690,J00121:27:H3GGKBBXX:5:1211:14732:13658,J00121:27:H3GGKBBXX:5:2214:16254:5429,J00121:27:H3GGKBBXX:5:2210:17005:3811,J00121:27:H3GGKBBXX:5:1112:15351:44271,J00121:27:H3GGKBBXX:5:2203:15371:17016,J00121:27:H3GGKBBXX:5:2211:19502:5534,J00121:27:H3GGKBBXX:5:1121:9536:10282,J00121:27:H3GGKBBXX:5:1105:30908:24349,J00121:27:H3GGKBBXX:5:1219:6096:7064,J00121:27:H3GGKBBXX:5:1118:13321:11425,J00121:27:H3GGKBBXX:5:2205:14001:27479,J00121:27:H3GGKBBXX:5:1206:24880:34407,J00121:27:H3GGKBBXX:5:1215:16681:7890,J00121:27:H3GGKBBXX:5:2125:13545:44025,J00121:27:H3GGKBBXX:5:1124:16579:22661,J00121:27:H3GGKBBXX:5:2226:22181:5429,J00121:27:H3GGKBBXX:5:2103:10054:27074,J00121:27:H3GGKBBXX:5:2105:25662:3653,J00121:27:H3GGKBBXX:5:1212:18101:7222,J00121:27:H3GGKBBXX:5:1124:23794:29571,J00121:27:H3GGKBBXX:5:1101:12581:2897,J00121:27:H3GGKBBXX:5:2101:24271:15662,J00121:27:H3GGKBBXX:5:1208:12083:10581,J00121:27:H3GGKBBXX:5:2228:15503:17737,J00121:27:H3GGKBBXX:5:1107:29132:23698,J00121:27:H3GGKBBXX:5:2101:13017:8928,J00121:27:H3GGKBBXX:5:1216:14600:39101,J00121:27:H3GGKBBXX:5:1126:25976:34336,J00121:27:H3GGKBBXX:5:1202:13809:17896,J00121:27:H3GGKBBXX:5:2204:27884:28323,J00121:27:H3GGKBBXX:5:1109:6147:45273,J00121:27:H3GGKBBXX:5:1124:23876:29114,J00121:27:H3GGKBBXX:5:1226:16630:47753,J00121:27:H3GGKBBXX:5:1211:17391:45942,J00121:27:H3GGKBBXX:5:2219:11180:5218,J00121:27:H3GGKBBXX:5:1227:21805:33017,J00121:27:H3GGKBBXX:5:1221:24931:47401;sequence=TATAGTGGAAGGTGTTATTAATAATAATTGATAAGTATAATTAAGTA;start=283391;subtype=IES;support_ref=3;support_variant=62;type=IES;
scaffold51_36_with_IES	MILORD	internal_eliminated_sequence	284465	284508	.	.	.	ID=MILORD.36.284465.284508;Name=MILORD.36.284465.284508;bounded_by_ta=TRUE;common_boundary=Both;end=284508;ies_id=IESPGM.PTET51.1.36.273582;ies_left_dist=0;ies_min_dist=0;ies_right_dist=0;junction_seq=cttattggcctcttgTAacaactcatttataa;read_names=J00121:27:H3GGKBBXX:5:1111:30797:32455,J00121:27:H3GGKBBXX:5:2206:6208:38064,J00121:27:H3GGKBBXX:5:2110:30787:29940,J00121:27:H3GGKBBXX:5:1208:4208:19056,J00121:27:H3GGKBBXX:5:2106:19471:32666,J00121:27:H3GGKBBXX:5:2108:6999:5042,J00121:27:H3GGKBBXX:5:2224:24231:31206,J00121:27:H3GGKBBXX:5:1223:12378:43585,J00121:27:H3GGKBBXX:5:2221:28321:22467,J00121:27:H3GGKBBXX:5:1201:23865:5112,J00121:27:H3GGKBBXX:5:2220:2493:2686,J00121:27:H3GGKBBXX:5:2117:19380:26142,J00121:27:H3GGKBBXX:5:2118:14245:30151,J00121:27:H3GGKBBXX:5:1101:23845:38275,J00121:27:H3GGKBBXX:5:1116:5771:21412,J00121:27:H3GGKBBXX:5:2107:6918:32472,J00121:27:H3GGKBBXX:5:2221:5944:23364,J00121:27:H3GGKBBXX:5:1212:3823:31505,J00121:27:H3GGKBBXX:5:1105:13748:42161,J00121:27:H3GGKBBXX:5:1118:13119:40543,J00121:27:H3GGKBBXX:5:1125:26961:29501,J00121:27:H3GGKBBXX:5:1224:19887:19671,J00121:27:H3GGKBBXX:5:1202:13890:4954,J00121:27:H3GGKBBXX:5:1110:24322:42970,J00121:27:H3GGKBBXX:5:2217:25256:11425,J00121:27:H3GGKBBXX:5:1213:28869:20217,J00121:27:H3GGKBBXX:5:1116:23591:29958,J00121:27:H3GGKBBXX:5:2223:8603:21008,J00121:27:H3GGKBBXX:5:1106:19147:46592,J00121:27:H3GGKBBXX:5:1126:31233:5710,J00121:27:H3GGKBBXX:5:2226:12763:17808,J00121:27:H3GGKBBXX:5:2112:27356:28991,J00121:27:H3GGKBBXX:5:2203:8826:40315,J00121:27:H3GGKBBXX:5:1203:4442:22415,J00121:27:H3GGKBBXX:5:2228:19684:32789,J00121:27:H3GGKBBXX:5:1212:29102:42812,J00121:27:H3GGKBBXX:5:1213:27022:16840,J00121:27:H3GGKBBXX:5:2220:30492:19337,J00121:27:H3GGKBBXX:5:1215:6258:34424,J00121:27:H3GGKBBXX:5:1120:24495:3600,J00121:27:H3GGKBBXX:5:1125:15361:14045,J00121:27:H3GGKBBXX:5:1122:28381:37097,J00121:27:H3GGKBBXX:5:1228:30289:43638,J00121:27:H3GGKBBXX:5:1119:11464:27725,J00121:27:H3GGKBBXX:5:2224:13819:45942,J00121:27:H3GGKBBXX:5:1212:6299:14062,J00121:27:H3GGKBBXX:5:1109:20212:4936,J00121:27:H3GGKBBXX:5:2201:7821:32173,J00121:27:H3GGKBBXX:5:1226:26666:10282,J00121:27:H3GGKBBXX:5:1213:24271:37466,J00121:27:H3GGKBBXX:5:1128:25550:22133,J00121:27:H3GGKBBXX:5:1216:7507:43058,J00121:27:H3GGKBBXX:5:2213:12489:30696,J00121:27:H3GGKBBXX:5:2219:12591:14977,J00121:27:H3GGKBBXX:5:2212:18791:15944,J00121:27:H3GGKBBXX:5:2224:13920:11653,J00121:27:H3GGKBBXX:5:2108:19218:35673,J00121:27:H3GGKBBXX:5:2226:24901:12286,J00121:27:H3GGKBBXX:5:1205:19887:20058,J00121:27:H3GGKBBXX:5:2112:11332:40965,J00121:27:H3GGKBBXX:5:1215:27894:37062;sequence=TATTCTTCATTTGTTTAAAATCCCTATCTAATTTTAACTAATTA;start=284465;subtype=IES;support_ref=12;support_variant=61;type=IES;
scaffold51_36_with_IES	MILORD	internal_eliminated_sequence	285522	285549	.	.	.	ID=MILORD.36.285522.285549;Name=MILORD.36.285522.285549;bounded_by_ta=TRUE;common_boundary=Both;end=285549;ies_id=IESPGM.PTET51.1.36.274595;ies_left_dist=0;ies_min_dist=0;ies_right_dist=0;junction_seq=tctacctactctatgTAcataagtaattatag;read_names=J00121:27:H3GGKBBXX:5:1115:7740:15785,J00121:27:H3GGKBBXX:5:2215:13037:19970,J00121:27:H3GGKBBXX:5:2205:17046:30398,J00121:27:H3GGKBBXX:5:2125:7405:35462,J00121:27:H3GGKBBXX:5:1227:23490:40192,J00121:27:H3GGKBBXX:5:2215:24373:5218,J00121:27:H3GGKBBXX:5:1110:12266:32877,J00121:27:H3GGKBBXX:5:1116:29163:40526,J00121:27:H3GGKBBXX:5:2223:24789:15785,J00121:27:H3GGKBBXX:5:1110:25134:34706,J00121:27:H3GGKBBXX:5:1115:6918:13693,J00121:27:H3GGKBBXX:5:2221:5091:35919,J00121:27:H3GGKBBXX:5:1119:22272:26512,J00121:27:H3GGKBBXX:5:1103:25114:20568,J00121:27:H3GGKBBXX:5:2223:24830:15785,J00121:27:H3GGKBBXX:5:1122:3833:31804,J00121:27:H3GGKBBXX:5:2224:11901:9737,J00121:27:H3GGKBBXX:5:1115:9800:46750,J00121:27:H3GGKBBXX:5:1222:6187:14959,J00121:27:H3GGKBBXX:5:2205:8745:15276,J00121:27:H3GGKBBXX:5:2219:10977:31523,J00121:27:H3GGKBBXX:5:2102:19410:40965,J00121:27:H3GGKBBXX:5:1205:21947:11741,J00121:27:H3GGKBBXX:5:2228:10531:1736,J00121:27:H3GGKBBXX:5:2213:21511:34793,J00121:27:H3GGKBBXX:5:1123:18923:32666,J00121:27:H3GGKBBXX:5:2221:7699:20779,J00121:27:H3GGKBBXX:5:1222:12824:14783,J00121:27:H3GGKBBXX:5:1103:16549:18071,J00121:27:H3GGKBBXX:5:1220:21968:44201,J00121:27:H3GGKBBXX:5:2224:3204:34934,J00121:27:H3GGKBBXX:5:1127:20222:41634,J00121:27:H3GGKBBXX:5:2206:15341:41053,J00121:27:H3GGKBBXX:5:2221:12459:3881,J00121:27:H3GGKBBXX:5:2128:8217:23294,J00121:27:H3GGKBBXX:5:2118:24870:39734,J00121:27:H3GGKBBXX:5:1127:21389:10880,J00121:27:H3GGKBBXX:5:1225:19268:3442,J00121:27:H3GGKBBXX:5:2212:23439:29096,J00121:27:H3GGKBBXX:5:1113:4350:1472,J00121:27:H3GGKBBXX:5:1108:28564:4110,J00121:27:H3GGKBBXX:5:1115:18933:19918,J00121:27:H3GGKBBXX:5:2201:27773:7662,J00121:27:H3GGKBBXX:5:2211:27996:18915,J00121:27:H3GGKBBXX:5:1217:14864:40403,J00121:27:H3GGKBBXX:5:2217:6279:40543,J00121:27:H3GGKBBXX:5:1206:17523:6853;sequence=TATACTAGAATTAAATTCTCTACTATTA;start=285522;subtype=IES;support_ref=0;support_variant=47;type=IES;
scaffold51_36_with_IES	MILORD	internal_eliminated_sequence	289675	289704	.	.	.	ID=MILORD.36.289675.289704;Name=MILORD.36.289675.289704;bounded_by_ta=TRUE;common_boundary=Both;end=289704;ies_id=IESPGM.PTET51.1.36.278720;ies_left_dist=0;ies_min_dist=0;ies_right_dist=0;junction_seq=taagggaatataagaTAtcaataagaagaaag;read_names=J00121:27:H3GGKBBXX:5:1210:19857:5657,J00121:27:H3GGKBBXX:5:2103:6776:25404,J00121:27:H3GGKBBXX:5:2205:24261:40789,J00121:27:H3GGKBBXX:5:1124:17553:18898,J00121:27:H3GGKBBXX:5:2114:30543:41581,J00121:27:H3GGKBBXX:5:2107:20050:10000,J00121:27:H3GGKBBXX:5:1221:15189:35690,J00121:27:H3GGKBBXX:5:1124:20679:8805,J00121:27:H3GGKBBXX:5:1121:12327:28375,J00121:27:H3GGKBBXX:5:1201:27630:29747,J00121:27:H3GGKBBXX:5:1204:23003:8857,J00121:27:H3GGKBBXX:5:1104:6340:4286,J00121:27:H3GGKBBXX:5:1221:22587:29765,J00121:27:H3GGKBBXX:5:1111:3813:4057,J00121:27:H3GGKBBXX:5:2219:12337:34829,J00121:27:H3GGKBBXX:5:1218:19837:29501,J00121:27:H3GGKBBXX:5:1124:13849:38117,J00121:27:H3GGKBBXX:5:1104:8937:40825,J00121:27:H3GGKBBXX:5:1103:19329:40649,J00121:27:H3GGKBBXX:5:1128:15869:40455,J00121:27:H3GGKBBXX:5:1219:24647:47014,J00121:27:H3GGKBBXX:5:2221:3468:15838,J00121:27:H3GGKBBXX:5:2223:8278:22661,J00121:27:H3GGKBBXX:5:1121:10490:40631,J00121:27:H3GGKBBXX:5:1204:3691:28287,J00121:27:H3GGKBBXX:5:2224:28625:46416,J00121:27:H3GGKBBXX:5:1124:3599:35690,J00121:27:H3GGKBBXX:5:1204:23460:40174,J00121:27:H3GGKBBXX:5:1226:30979:2000,J00121:27:H3GGKBBXX:5:1111:20273:39049,J00121:27:H3GGKBBXX:5:2113:27722:5394,J00121:27:H3GGKBBXX:5:1212:5041:6431,J00121:27:H3GGKBBXX:5:1219:21704:43005,J00121:27:H3GGKBBXX:5:1114:16914:38328,J00121:27:H3GGKBBXX:5:2212:20131:10458,J00121:27:H3GGKBBXX:5:1215:25875:44535,J00121:27:H3GGKBBXX:5:1109:21531:27619,J00121:27:H3GGKBBXX:5:1124:3610:35356,J00121:27:H3GGKBBXX:5:1102:22790:38978,J00121:27:H3GGKBBXX:5:1107:4898:48772,J00121:27:H3GGKBBXX:5:1227:10967:26301,J00121:27:H3GGKBBXX:5:1105:14428:42952,J00121:27:H3GGKBBXX:5:2226:27103:46240,J00121:27:H3GGKBBXX:5:1120:29660:18951,J00121:27:H3GGKBBXX:5:1108:9841:32824,J00121:27:H3GGKBBXX:5:1203:14793:6413,J00121:27:H3GGKBBXX:5:2110:17127:12075,J00121:27:H3GGKBBXX:5:1105:11566:19601,J00121:27:H3GGKBBXX:5:1118:7527:28885,J00121:27:H3GGKBBXX:5:1120:5010:47630,J00121:27:H3GGKBBXX:5:1222:17939:1420,J00121:27:H3GGKBBXX:5:2102:30817:28094,J00121:27:H3GGKBBXX:5:2121:7141:46153,J00121:27:H3GGKBBXX:5:2203:6888:35936,J00121:27:H3GGKBBXX:5:1125:23713:5411,J00121:27:H3GGKBBXX:5:2111:11556:34811,J00121:27:H3GGKBBXX:5:1210:15432:7943,J00121:27:H3GGKBBXX:5:1120:4513:41247,J00121:27:H3GGKBBXX:5:1202:26230:24542,J00121:27:H3GGKBBXX:5:1228:27803:36587,J00121:27:H3GGKBBXX:5:2106:20862:40420,J00121:27:H3GGKBBXX:5:2207:19177:9543,J00121:27:H3GGKBBXX:5:2107:17158:40614,J00121:27:H3GGKBBXX:5:2124:7892:21008,J00121:27:H3GGKBBXX:5:1101:11546:47137;sequence=TATACTAGATATATAATATTAACCACACTA;start=289675;subtype=IES;support_ref=0;support_variant=65;type=IES;
scaffold51_36_with_IES	MILORD	internal_eliminated_sequence	291901	291968	.	.	.	ID=MILORD.36.291901.291968;Name=MILORD.36.291901.291968;bounded_by_ta=TRUE;common_boundary=Both;end=291968;ies_id=IESPGM.PTET51.1.36.280916;ies_left_dist=0;ies_min_dist=0;ies_right_dist=0;junction_seq=gattctttgatgtaaTAtagacagtgttataa;read_names=J00121:27:H3GGKBBXX:5:2119:15331:34776,J00121:27:H3GGKBBXX:5:1224:7567:24560,J00121:27:H3GGKBBXX:5:1122:27915:22643,J00121:27:H3GGKBBXX:5:1125:9516:15276,J00121:27:H3GGKBBXX:5:1227:30097:7468,J00121:27:H3GGKBBXX:5:2217:24606:21799,J00121:27:H3GGKBBXX:5:2113:17817:18722,J00121:27:H3GGKBBXX:5:2205:13849:3407,J00121:27:H3GGKBBXX:5:1112:26859:38785,J00121:27:H3GGKBBXX:5:1218:19837:45432,J00121:27:H3GGKBBXX:5:2219:13727:48526,J00121:27:H3GGKBBXX:5:2109:21227:30679,J00121:27:H3GGKBBXX:5:1119:26910:33316,J00121:27:H3GGKBBXX:5:1225:19553:16524,J00121:27:H3GGKBBXX:5:2208:3904:8717,J00121:27:H3GGKBBXX:5:1120:15280:2017,J00121:27:H3GGKBBXX:5:2211:9607:24331,J00121:27:H3GGKBBXX:5:1206:17980:20515,J00121:27:H3GGKBBXX:5:1105:18051:25808,J00121:27:H3GGKBBXX:5:1203:22039:24806,J00121:27:H3GGKBBXX:5:1209:21308:8418,J00121:27:H3GGKBBXX:5:2215:5071:41159,J00121:27:H3GGKBBXX:5:2125:28737:23118,J00121:27:H3GGKBBXX:5:1227:16762:26388,J00121:27:H3GGKBBXX:5:1119:19360:36446,J00121:27:H3GGKBBXX:5:2217:4797:40086,J00121:27:H3GGKBBXX:5:2102:23876:35479,J00121:27:H3GGKBBXX:5:1110:11708:27303,J00121:27:H3GGKBBXX:5:2207:25672:39119,J00121:27:H3GGKBBXX:5:1227:23510:40192,J00121:27:H3GGKBBXX:5:1105:8592:1367,J00121:27:H3GGKBBXX:5:1223:11992:15768,J00121:27:H3GGKBBXX:5:1221:28818:25720,J00121:27:H3GGKBBXX:5:1110:17310:40772,J00121:27:H3GGKBBXX:5:1106:3843:11249,J00121:27:H3GGKBBXX:5:2208:26108:13394,J00121:27:H3GGKBBXX:5:2224:5355:45449,J00121:27:H3GGKBBXX:5:2206:2828:45959,J00121:27:H3GGKBBXX:5:1203:13930:27145,J00121:27:H3GGKBBXX:5:1217:21440:46592,J00121:27:H3GGKBBXX:5:2224:5578:40491,J00121:27:H3GGKBBXX:5:1127:24150:17878,J00121:27:H3GGKBBXX:5:2202:5710:21307,J00121:27:H3GGKBBXX:5:1225:29559:38926,J00121:27:H3GGKBBXX:5:2207:19715:17157,J00121:27:H3GGKBBXX:5:2109:6766:32560,J00121:27:H3GGKBBXX:5:2219:20537:16858,J00121:27:H3GGKBBXX:5:2102:11677:47506,J00121:27:H3GGKBBXX:5:1213:24809:7380;sequence=TATAGATAATCTAATTAAATTTTGAGTTATCTGAACTGGAATTACTTAAAATAATATCATCCTCACTG;start=291901;subtype=IES;support_ref=6;support_variant=49;type=IES;
scaffold51_36_with_IES	MILORD	internal_eliminated_sequence	293354	293429	.	.	.	ID=MILORD.36.293354.293429;Name=MILORD.36.293354.293429;bounded_by_ta=TRUE;common_boundary=Both;end=293429;ies_id=IESPGM.PTET51.1.36.282301;ies_left_dist=0;ies_min_dist=0;ies_right_dist=0;junction_seq=aggaatggtcaaaggTAatattgtcttttaaa;read_names=J00121:27:H3GGKBBXX:5:1122:4553:4813,J00121:27:H3GGKBBXX:5:1126:11657:3547,J00121:27:H3GGKBBXX:5:2109:15574:48808,J00121:27:H3GGKBBXX:5:1106:4198:26107,J00121:27:H3GGKBBXX:5:1228:14742:43814,J00121:27:H3GGKBBXX:5:1110:19928:39295,J00121:27:H3GGKBBXX:5:2107:11150:29255,J00121:27:H3GGKBBXX:5:1113:16427:45713,J00121:27:H3GGKBBXX:5:1215:23419:23048,J00121:27:H3GGKBBXX:5:2203:13524:41317,J00121:27:H3GGKBBXX:5:1209:24018:2703,J00121:27:H3GGKBBXX:5:2106:13220:40825,J00121:27:H3GGKBBXX:5:2122:11048:4743,J00121:27:H3GGKBBXX:5:2207:14793:44007,J00121:27:H3GGKBBXX:5:1218:28919:20691,J00121:27:H3GGKBBXX:5:2113:4056:35884,J00121:27:H3GGKBBXX:5:2117:9932:29395,J00121:27:H3GGKBBXX:5:1206:14671:34512,J00121:27:H3GGKBBXX:5:1209:6553:42987,J00121:27:H3GGKBBXX:5:2207:19847:19531,J00121:27:H3GGKBBXX:5:2108:15859:46592,J00121:27:H3GGKBBXX:5:2213:28858:44957;sequence=TAATATCATGCATTCATTTTTTATTTATCCTATTTAATTCTATTTTTATTTAAATTTTTAGTTTTAACTAGTTTTA;start=293354;subtype=IES;support_ref=10;support_variant=22;type=IES;
scaffold51_36_with_IES	MILORD	internal_eliminated_sequence	294451	294499	.	.	.	ID=MILORD.36.294451.294499;Name=MILORD.36.294451.294499;bounded_by_ta=TRUE;common_boundary=None;end=294499;ies_id=IESPGM.PTET51.1.36.282301;ies_left_dist=-1097;ies_min_dist=1070;ies_right_dist=-1070;junction_seq=taaattagtaatattTAtatatctatattaat;read_names=J00121:27:H3GGKBBXX:5:1121:9293:47911;sequence=TATTGTCTATTTTTAATGAATAATAATTGTCACAATTATGATTTAATAA;start=294451;subtype=MAC;support_ref=108;support_variant=1;type=CRYPTIC;
scaffold51_36_with_IES	MILORD	internal_eliminated_sequence	297594	297824	.	.	.	ID=MILORD.36.297594.297824;Name=MILORD.36.297594.297824;bounded_by_ta=TRUE;common_boundary=None;end=297824;ies_id=IESPGM.PTET51.1.36.287189;ies_left_dist=724;ies_min_dist=560;ies_right_dist=560;junction_seq=tcaacccaattattaTAataattaaatttatc;read_names=J00121:27:H3GGKBBXX:5:1103:27377:2826;sequence=TATACTTCTTATTATCTTATTAAGCATTTAATTGGTATAAATAGTAAATTTTATTCAAGATTAATTAACTAGAGATATTATTTTACATCAAATAATATTAAATAAATTTCTTTTATACACATATTATTACATAACAATACATTTATTTCTTGATTTAATTTTAAAACTGATAATATTATTAGAAAAGTTATTGAACTTGAAATATTTTTTATATTAAATATTCGCTAGGTA;start=297594;subtype=MAC;support_ref=145;support_variant=1;type=CRYPTIC;
scaffold51_36_with_IES	MILORD	internal_eliminated_sequence	297594	297916	.	.	.	ID=MILORD.36.297594.297916;Name=MILORD.36.297594.297916;bounded_by_ta=TRUE;common_boundary=None;end=297916;ies_id=IESPGM.PTET51.1.36.287189;ies_left_dist=724;ies_min_dist=468;ies_right_dist=468;junction_seq=tcaacccaattattaTAagagaacaccgaata;read_names=J00121:27:H3GGKBBXX:5:2206:30655:45959;sequence=TATACTTCTTATTATCTTATTAAGCATTTAATTGGTATAAATAGTAAATTTTATTCAAGATTAATTAACTAGAGATATTATTTTACATCAAATAATATTAAATAAATTTCTTTTATACACATATTATTACATAACAATACATTTATTTCTTGATTTAATTTTAAAACTGATAATATTATTAGAAAAGTTATTGAACTTGAAATATTTTTTATATTAAATATTCGCTAGGTATAATAATTAAATTTATCGATTTTAAAAAATAATTCCTTATGCTGTTGATATTTCAGATAATAATTATTACTAAATATCTTGGGTAAGAACTG;start=297594;subtype=MAC;support_ref=145;support_variant=1;type=CRYPTIC;
scaffold51_36_with_IES	MILORD	internal_eliminated_sequence	297622	297916	.	.	.	ID=MILORD.36.297622.297916;Name=MILORD.36.297622.297916;bounded_by_ta=TRUE;common_boundary=None;end=297916;ies_id=IESPGM.PTET51.1.36.287189;ies_left_dist=696;ies_min_dist=468;ies_right_dist=468;junction_seq=atcttattaagcattTAagagaacaccgaata;read_names=J00121:27:H3GGKBBXX:5:2226:19157:45836;sequence=TAATTGGTATAAATAGTAAATTTTATTCAAGATTAATTAACTAGAGATATTATTTTACATCAAATAATATTAAATAAATTTCTTTTATACACATATTATTACATAACAATACATTTATTTCTTGATTTAATTTTAAAACTGATAATATTATTAGAAAAGTTATTGAACTTGAAATATTTTTTATATTAAATATTCGCTAGGTATAATAATTAAATTTATCGATTTTAAAAAATAATTCCTTATGCTGTTGATATTTCAGATAATAATTATTACTAAATATCTTGGGTAAGAACTG;start=297622;subtype=MAC;support_ref=140;support_variant=1;type=CRYPTIC;
scaffold51_36_with_IES	MILORD	internal_eliminated_sequence	297629	297916	.	.	.	ID=MILORD.36.297629.297916;Name=MILORD.36.297629.297916;bounded_by_ta=TRUE;common_boundary=None;end=297916;ies_id=IESPGM.PTET51.1.36.287189;ies_left_dist=689;ies_min_dist=468;ies_right_dist=468;junction_seq=taagcatttaattggTAagagaacaccgaata;read_names=J00121:27:H3GGKBBXX:5:1211:29143:37888;sequence=TATAAATAGTAAATTTTATTCAAGATTAATTAACTAGAGATATTATTTTACATCAAATAATATTAAATAAATTTCTTTTATACACATATTATTACATAACAATACATTTATTTCTTGATTTAATTTTAAAACTGATAATATTATTAGAAAAGTTATTGAACTTGAAATATTTTTTATATTAAATATTCGCTAGGTATAATAATTAAATTTATCGATTTTAAAAAATAATTCCTTATGCTGTTGATATTTCAGATAATAATTATTACTAAATATCTTGGGTAAGAACTG;start=297629;subtype=MAC;support_ref=136;support_variant=1;type=CRYPTIC;
scaffold51_36_with_IES	MILORD	internal_eliminated_sequence	298318	298384	.	.	.	ID=MILORD.36.298318.298384;Name=MILORD.36.298318.298384;bounded_by_ta=TRUE;common_boundary=Both;end=298384;ies_id=IESPGM.PTET51.1.36.287189;ies_left_dist=0;ies_min_dist=0;ies_right_dist=0;junction_seq=attgggtttaaattaTAtcaatataagattct;read_names=J00121:27:H3GGKBBXX:5:1219:27194:12849,J00121:27:H3GGKBBXX:5:1114:24363:42407,J00121:27:H3GGKBBXX:5:2122:6400:42900,J00121:27:H3GGKBBXX:5:1110:12672:47682,J00121:27:H3GGKBBXX:5:1223:28452:22661,J00121:27:H3GGKBBXX:5:2214:16579:31769,J00121:27:H3GGKBBXX:5:1221:5964:5253,J00121:27:H3GGKBBXX:5:2220:7527:15979,J00121:27:H3GGKBBXX:5:1112:29254:37554,J00121:27:H3GGKBBXX:5:1212:11596:7838,J00121:27:H3GGKBBXX:5:1119:29244:25122,J00121:27:H3GGKBBXX:5:1117:16823:26388,J00121:27:H3GGKBBXX:5:1221:23825:34688,J00121:27:H3GGKBBXX:5:2113:15940:19162,J00121:27:H3GGKBBXX:5:1115:13119:26476,J00121:27:H3GGKBBXX:5:1218:10835:14537,J00121:27:H3GGKBBXX:5:1123:14955:18581,J00121:27:H3GGKBBXX:5:2220:23551:8224,J00121:27:H3GGKBBXX:5:1205:8927:3881,J00121:27:H3GGKBBXX:5:2208:23967:32719,J00121:27:H3GGKBBXX:5:1128:19563:11477,J00121:27:H3GGKBBXX:5:1101:26291:48245,J00121:27:H3GGKBBXX:5:2126:16295:48896,J00121:27:H3GGKBBXX:5:1122:25459:17474,J00121:27:H3GGKBBXX:5:1108:15595:11354,J00121:27:H3GGKBBXX:5:1108:18730:35567,J00121:27:H3GGKBBXX:5:2214:26281:17561,J00121:27:H3GGKBBXX:5:1228:6350:15557,J00121:27:H3GGKBBXX:5:2107:12246:11179,J00121:27:H3GGKBBXX:5:2208:9770:17227,J00121:27:H3GGKBBXX:5:1120:11647:17948,J00121:27:H3GGKBBXX:5:2115:26311:8576,J00121:27:H3GGKBBXX:5:1108:9283:4567,J00121:27:H3GGKBBXX:5:1123:16051:41088,J00121:27:H3GGKBBXX:5:1107:13606:5341,J00121:27:H3GGKBBXX:5:1109:4533:26617,J00121:27:H3GGKBBXX:5:1116:27164:42689,J00121:27:H3GGKBBXX:5:2207:7334:47436,J00121:27:H3GGKBBXX:5:1112:3813:5605,J00121:27:H3GGKBBXX:5:2122:28625:26969,J00121:27:H3GGKBBXX:5:1210:18162:21149,J00121:27:H3GGKBBXX:5:1108:14194:41880,J00121:27:H3GGKBBXX:5:2216:9414:35180,J00121:27:H3GGKBBXX:5:1216:18741:23241,J00121:27:H3GGKBBXX:5:1104:15097:12603,J00121:27:H3GGKBBXX:5:2227:21085:33070,J00121:27:H3GGKBBXX:5:1215:14306:23856,J00121:27:H3GGKBBXX:5:2217:14631:9719,J00121:27:H3GGKBBXX:5:1217:6390:7433,J00121:27:H3GGKBBXX:5:2226:22648:2017,J00121:27:H3GGKBBXX:5:2104:5670:3758,J00121:27:H3GGKBBXX:5:2218:3275:7943;sequence=TATTGAAAATTTTTATTTTTTTTTACTTTTTTTGAGCTTTCTCATAGGCAATTTATTAATTCTATAA;start=298318;subtype=IES;support_ref=2;support_variant=52;type=IES;
scaffold51_36_with_IES	MILORD	internal_eliminated_sequence	298923	298963	.	.	.	ID=MILORD.36.298923.298963;Name=MILORD.36.298923.298963;bounded_by_ta=TRUE;common_boundary=None;end=298963;ies_id=IESPGM.PTET51.1.36.288205;ies_left_dist=478;ies_min_dist=478;ies_right_dist=493;junction_seq=tattatgaacagtttTAtcaaaaaagtaaaaa;read_names=J00121:27:H3GGKBBXX:5:1212:11028:43568;sequence=TATAGTTGATTGATGAGATTACTTTTAATAACGAATTAGTG;start=298923;subtype=MAC;support_ref=107;support_variant=1;type=CRYPTIC;
scaffold51_36_with_IES	MILORD	internal_eliminated_sequence	298964	299060	.	.	.	ID=MILORD.36.298964.299060;Name=MILORD.36.298964.299060;bounded_by_ta=TRUE;common_boundary=None;end=299060;ies_id=IESPGM.PTET51.1.36.288205;ies_left_dist=437;ies_min_dist=396;ies_right_dist=396;junction_seq=aataacgaattagtgTAgcgaacgttttttca;read_names=J00121:27:H3GGKBBXX:5:1115:22983:11425;sequence=TATCAAAAAAGTAAAAAGAATTATGCAAAAATATATTATTTAAATAGAAATAAAGTGAATAGTATTGGAAAAATGGCAATATTCATTCTGCAAAGAG;start=298964;subtype=MAC;support_ref=101;support_variant=1;type=CRYPTIC;
scaffold51_36_with_IES	MILORD	internal_eliminated_sequence	299401	299456	.	.	.	ID=MILORD.36.299401.299456;Name=MILORD.36.299401.299456;bounded_by_ta=TRUE;common_boundary=Both;end=299456;ies_id=IESPGM.PTET51.1.36.288205;ies_left_dist=0;ies_min_dist=0;ies_right_dist=0;junction_seq=aacaaaagatttaatTAactatataaataata;read_names=J00121:27:H3GGKBBXX:5:1112:23175:6519,J00121:27:H3GGKBBXX:5:1207:18213:2668,J00121:27:H3GGKBBXX:5:2115:12571:35936,J00121:27:H3GGKBBXX:5:1101:30299:23505,J00121:27:H3GGKBBXX:5:1207:18142:2686,J00121:27:H3GGKBBXX:5:2102:19390:16700,J00121:27:H3GGKBBXX:5:2220:20019:26301,J00121:27:H3GGKBBXX:5:1112:9272:15662,J00121:27:H3GGKBBXX:5:2222:27387:3442,J00121:27:H3GGKBBXX:5:2115:22414:33123,J00121:27:H3GGKBBXX:5:2209:5578:27654,J00121:27:H3GGKBBXX:5:1224:20963:7926,J00121:27:H3GGKBBXX:5:1214:24525:24366,J00121:27:H3GGKBBXX:5:1209:21450:32156,J00121:27:H3GGKBBXX:5:1103:21430:39998,J00121:27:H3GGKBBXX:5:1122:28950:10053,J00121:27:H3GGKBBXX:5:1201:11627:6800,J00121:27:H3GGKBBXX:5:2122:23287:34741,J00121:27:H3GGKBBXX:5:1104:19806:42565,J00121:27:H3GGKBBXX:5:2109:23135:6554,J00121:27:H3GGKBBXX:5:1122:19827:24947,J00121:27:H3GGKBBXX:5:2219:21430:14256,J00121:27:H3GGKBBXX:5:1119:23551:23417,J00121:27:H3GGKBBXX:5:2115:16062:26547,J00121:27:H3GGKBBXX:5:1101:4959:40016,J00121:27:H3GGKBBXX:5:1210:22008:35761,J00121:27:H3GGKBBXX:5:1126:29954:10000,J00121:27:H3GGKBBXX:5:2204:6816:21852,J00121:27:H3GGKBBXX:5:2116:6035:33897,J00121:27:H3GGKBBXX:5:1210:30025:40543,J00121:27:H3GGKBBXX:5:1115:21917:40385,J00121:27:H3GGKBBXX:5:1207:7222:29765,J00121:27:H3GGKBBXX:5:1206:6979:38662,J00121:27:H3GGKBBXX:5:2125:22232:1226,J00121:27:H3GGKBBXX:5:1114:11190:35128,J00121:27:H3GGKBBXX:5:1119:17695:3846,J00121:27:H3GGKBBXX:5:2218:27955:29712,J00121:27:H3GGKBBXX:5:1117:18538:14238,J00121:27:H3GGKBBXX:5:2108:21186:21571,J00121:27:H3GGKBBXX:5:2208:22282:31277,J00121:27:H3GGKBBXX:5:1107:21004:17104,J00121:27:H3GGKBBXX:5:1114:24302:5728,J00121:27:H3GGKBBXX:5:2209:24485:6044,J00121:27:H3GGKBBXX:5:1224:21643:2774,J00121:27:H3GGKBBXX:5:2223:21572:15979,J00121:27:H3GGKBBXX:5:1114:11272:13464,J00121:27:H3GGKBBXX:5:1120:8877:7732,J00121:27:H3GGKBBXX:5:2111:10257:20181,J00121:27:H3GGKBBXX:5:1201:4980:43603,J00121:27:H3GGKBBXX:5:1227:9080:29395,J00121:27:H3GGKBBXX:5:1101:18690:37290,J00121:27:H3GGKBBXX:5:2104:14590:17667,J00121:27:H3GGKBBXX:5:2117:5325:37132,J00121:27:H3GGKBBXX:5:1219:7060:25896,J00121:27:H3GGKBBXX:5:2121:23460:9297,J00121:27:H3GGKBBXX:5:1228:17492:25861;sequence=TATTAATGAAATCAAATTTTTATAGAAAGAAAATTAAAACAAGTTAAAATTGATAA;start=299401;subtype=IES;support_ref=0;support_variant=56;type=IES;
scaffold51_36_with_IES	MILORD	internal_eliminated_sequence	302679	306014	.	.	.	ID=MILORD.36.302679.306014;Name=MILORD.36.302679.306014;bounded_by_ta=TRUE;common_boundary=None;end=306014;ies_id=IESPGM.PTET51.1.36.294915;ies_left_dist=3488;ies_min_dist=207;ies_right_dist=207;junction_seq=aaatatttaattaaaTAtaatacaatatttta;read_names=J00121:27:H3GGKBBXX:5:1202:3386:33105;sequence=TATAAAATATATTATTTTTGCCTATGAGATGCTTACTAAAGTAAATTGTTATAATAATTATAATCTGTTTGGTCACTGCACATCTCAAAATAGAAAATTGAATCAAGTCAAATTATTCATTCTATTTCGTATCAATTTTTGATGAAAATAATTTTATAATTTTATTTTTCTTTAATTCTATCTGTATTTAAGAAAGTTAATGTTTGAATTAATCGATTTAAACCAGATGAATCATTGATATAAGTAGACATAATCTTATAATTAAATAATATATTAAATATAGTCAACATTCTTTCTTAATGTATTGACTAAAAAAAGAAAATAAGAACCCCTACTTCCATTTTATAATTCTAATTAGATTATATGACTTCTTTCAATTAACATTGAATTGATTATAATAGTTTCGTGTTTCATAATTACTTAAAAATTTAATATTGAAATGCCTTCATATCAAAATTTTCTTAAATAAATTATCATTATTTTAATGTGTGTATTTCTTTGCTCTAGTTTTAAATATCACTATAAGATATATTTTAGGATTTTCGAAAATAACCAATTTAGAAGGCATAAGATCATGATTTAAGGATAAAATGTTTGTTCTAATTATGGTTAATTGTAGTATTCATAAATCAGAAGAAATTGAAAACCATAAAATTAAAAATTTTCGTCGATGGCTTGTTTTGGGATTCTTCCCCTGAGCCTACTCTGCTACCTGAGGGACGGAGATAGGTTTAGAGTAGACAGGATGACATATAGAAGAACGACGAATTGGCAAAGGGATAGAAGAGAGTTAGATTTAAAAAGGAGCCCCTGATTGATAAGCCGGTCGGGCCTAGTAGCCCGGAGGAAGATGTTGAATTTGAATTATTATTGAAAAAATTTTTGGTAGATTACCTTGCATATTTACTCCTGCACATCGGCCTGAATTTAATGCTATAGAACACATGTTTGGATGGTTAAAAAGAGGTTTGGTAGCAGCTTAAACTACTTCAACTAGTCAACTTGTCTATTAAATATACAGAATCATTTGTGATGTATCATAAAACTTAATAGTTGACTTATTTCAAAGATAAAGAATAATCATAAATTTTAAACTTCCGACAACTGAGTTGGCTTCTCTTATACTAAATTGATTCTAAAATAATAATAAAATAAATGAAGATTATTATTTTCGTAGAATATTATTAACTTTCTTAAATAATAGAAAGGCATAATCTTTCAGCATTATTATGTTAAAGAGAATAATCTAGGAATGTTTCTTGCTTTAAACTTAACATATATCTAGTTTAATTTGAATTATAATCCAAATAAGGGTAAAACTGATTTCTTCAAAATATCTTTTGACATTAACATTATCACAGGGATTGTTAGATTTATAAGACTAATCAATTAAATAATTGTACCTAAAAGAATAATTTTATTTTTTAAAATGAAAAATATGTTCTTCTATCAAAATTACTTTATAAGCATCTAGTCGGATTTAAGAAAATTTACAAATATAATTTATTTCTTATATTTTTCAATAAGATTAGACTGTGGTGTAAATGGAGTTAAAAATTGACGAGGAATCAAATTTAGAATTTTTTGTACAATTTTAATTAAATGAACTTTAGAGTTGTCTAATATAAATATTACATTTTCACTATCATTATCTAATATGCTAAAAACCATTATGACTAATAGCTCCTAATATTCCAAAAGTAGAAGTATGTTATTTATAATTTACTATTTTAAAGGAATCTTATTGAAACCAAAATCTTTGGACTTTTTACTTACTTCATCAATGAAGATATTAATGGCTTATTTTTGAATTTGGTTAATAAAAACAATGCATAGTTAAATCTTTCTACAATAATATTTCTACCTGATGCTCTTATATTACGTTTAATTGGACACCTATTTGTTTAATTGAACACCTATATGAACATTTAGCTATTATTTCACAACTTTGCGAAAGGTGAAATAATAGTGCACTTTCTTAGAAAATCTTTCCAAAAATTCATTGAATATATTTTTAAGATTTATCATATTTTTCTACTATATCCTAAATTTACTTCAATTAATATGAATTCTGAAAAATGTTTCATCAACCATTTATTCATCATTATTTAAAAGAACATATTGTACTTGACTTGTTGAGAATCCTAATTGTCCTGAAATTGTTGAATTAGAAAAGTGATATTCTTCATAACTATTCTTTTAAAAGACAAAATGATTGAATAGTCATCATTCTTTAGCTTAAAATTTTCTTTTTGTTTTTATGCTTTTTCTTATAATCTCTAAAACAATTAAAAAGCGATGTCTTAACATAGATTTTCTTTAAATTGTATATTTCTTCCCCAATAAACACAATTATCTCTCAATGTATATGAAATGATTGACCATTTTCATTACAGTTTTATTGTCTTACATTAATTTTTATTTCTGCCTCAATTTGAAAACCGCATAGAAGTTAACTATGCAAGAAATAAATTGAAGTTCGAAAAGTTTAAAAAGAAAAAATTGAAAAGAATAAATAGATTGAATTATTAAATATACGAGTTGAATTATAGATAAATAACTAATTCCAAGAACACTTTATGATAATATATGCTTAAATCCATGAAAAATTTAATTACTTTTCAAGTAACTAGGTTAAATTCAATTAAATTATTTTGATCAAAAAAAACGCTTATCTAATCATAAATTAACTTAGTTAATTTACAAAATATTTATTTATAGTTTCACAGGGTTATCAAAAAAACTAATTTGTTAGAAAGATGGATTTTTGATATTTTAAGTAAGCATAGGAAATTTAAATGGGCTTAATCAAAACACAAAATTCTTTACATCCTTGATAGTTGATCAATTCATTAAAGATAAATTATAAAATAGAGTAATTTAGATTATATTAATTAATTTTTTTTAGCTCCTTATACTACAGAATTCAATCTTACTGAAATATCTGAAAACTGTTAAAAGAAGGAAGTATTATTTTCTAACAGAGAATTATATGTATTTAATTGTTGAGAACTTATAATTATTATGATAGATTCAAACTTATTATTGTAATTGAGAATATTATTTATAAATTCAAGATTCATTTTTATATATTATATATATTTATACTACATAATTTCGATTATGGTCATAATTAGTATATAAATAATAATTTGATTTAAAAAATTCATTTCTATTCAAAAATCTAACAGTAATCAATAATAATACTTACTTTTAGAAAATATGGATGAAGTTATCATTAAAAGCTATTTTGATAGAAATATCAAATACTTTTTGAAATGTTACAATTACAAGAAGAAATTTAAAAGAATCTATATCTAAATATTAAACCTATTA;start=302679;subtype=MAC;support_ref=126;support_variant=1;type=CRYPTIC;
scaffold51_36_with_IES	MILORD	internal_eliminated_sequence	302688	304115	.	.	.	ID=MILORD.36.302688.304115;Name=MILORD.36.302688.304115;bounded_by_ta=TRUE;common_boundary=None;end=304115;ies_id=IESPGM.PTET51.1.36.294915;ies_left_dist=3479;ies_min_dist=2106;ies_right_dist=2106;junction_seq=attaaatataaaataTAtgttcttctatcaaa;read_names=J00121:27:H3GGKBBXX:5:2110:26991:29413;sequence=TATTATTTTTGCCTATGAGATGCTTACTAAAGTAAATTGTTATAATAATTATAATCTGTTTGGTCACTGCACATCTCAAAATAGAAAATTGAATCAAGTCAAATTATTCATTCTATTTCGTATCAATTTTTGATGAAAATAATTTTATAATTTTATTTTTCTTTAATTCTATCTGTATTTAAGAAAGTTAATGTTTGAATTAATCGATTTAAACCAGATGAATCATTGATATAAGTAGACATAATCTTATAATTAAATAATATATTAAATATAGTCAACATTCTTTCTTAATGTATTGACTAAAAAAAGAAAATAAGAACCCCTACTTCCATTTTATAATTCTAATTAGATTATATGACTTCTTTCAATTAACATTGAATTGATTATAATAGTTTCGTGTTTCATAATTACTTAAAAATTTAATATTGAAATGCCTTCATATCAAAATTTTCTTAAATAAATTATCATTATTTTAATGTGTGTATTTCTTTGCTCTAGTTTTAAATATCACTATAAGATATATTTTAGGATTTTCGAAAATAACCAATTTAGAAGGCATAAGATCATGATTTAAGGATAAAATGTTTGTTCTAATTATGGTTAATTGTAGTATTCATAAATCAGAAGAAATTGAAAACCATAAAATTAAAAATTTTCGTCGATGGCTTGTTTTGGGATTCTTCCCCTGAGCCTACTCTGCTACCTGAGGGACGGAGATAGGTTTAGAGTAGACAGGATGACATATAGAAGAACGACGAATTGGCAAAGGGATAGAAGAGAGTTAGATTTAAAAAGGAGCCCCTGATTGATAAGCCGGTCGGGCCTAGTAGCCCGGAGGAAGATGTTGAATTTGAATTATTATTGAAAAAATTTTTGGTAGATTACCTTGCATATTTACTCCTGCACATCGGCCTGAATTTAATGCTATAGAACACATGTTTGGATGGTTAAAAAGAGGTTTGGTAGCAGCTTAAACTACTTCAACTAGTCAACTTGTCTATTAAATATACAGAATCATTTGTGATGTATCATAAAACTTAATAGTTGACTTATTTCAAAGATAAAGAATAATCATAAATTTTAAACTTCCGACAACTGAGTTGGCTTCTCTTATACTAAATTGATTCTAAAATAATAATAAAATAAATGAAGATTATTATTTTCGTAGAATATTATTAACTTTCTTAAATAATAGAAAGGCATAATCTTTCAGCATTATTATGTTAAAGAGAATAATCTAGGAATGTTTCTTGCTTTAAACTTAACATATATCTAGTTTAATTTGAATTATAATCCAAATAAGGGTAAAACTGATTTCTTCAAAATATCTTTTGACATTAACATTATCACAGGGATTGTTAGATTTATAAGACTAATCAATTAAATAATTGTACCTAAAAGAATAATTTTATTTTTTAAAATGAAAAA;start=302688;subtype=MAC;support_ref=127;support_variant=1;type=CRYPTIC;
scaffold51_36_with_IES	MILORD	internal_eliminated_sequence	304097	306014	.	.	.	ID=MILORD.36.304097.306014;Name=MILORD.36.304097.306014;bounded_by_ta=TRUE;common_boundary=None;end=306014;ies_id=IESPGM.PTET51.1.36.294915;ies_left_dist=2070;ies_min_dist=207;ies_right_dist=207;junction_seq=ctaaaagaataatttTAtaatacaatatttta;read_names=J00121:27:H3GGKBBXX:5:1103:18365:7890;sequence=TATTTTTTAAAATGAAAAATATGTTCTTCTATCAAAATTACTTTATAAGCATCTAGTCGGATTTAAGAAAATTTACAAATATAATTTATTTCTTATATTTTTCAATAAGATTAGACTGTGGTGTAAATGGAGTTAAAAATTGACGAGGAATCAAATTTAGAATTTTTTGTACAATTTTAATTAAATGAACTTTAGAGTTGTCTAATATAAATATTACATTTTCACTATCATTATCTAATATGCTAAAAACCATTATGACTAATAGCTCCTAATATTCCAAAAGTAGAAGTATGTTATTTATAATTTACTATTTTAAAGGAATCTTATTGAAACCAAAATCTTTGGACTTTTTACTTACTTCATCAATGAAGATATTAATGGCTTATTTTTGAATTTGGTTAATAAAAACAATGCATAGTTAAATCTTTCTACAATAATATTTCTACCTGATGCTCTTATATTACGTTTAATTGGACACCTATTTGTTTAATTGAACACCTATATGAACATTTAGCTATTATTTCACAACTTTGCGAAAGGTGAAATAATAGTGCACTTTCTTAGAAAATCTTTCCAAAAATTCATTGAATATATTTTTAAGATTTATCATATTTTTCTACTATATCCTAAATTTACTTCAATTAATATGAATTCTGAAAAATGTTTCATCAACCATTTATTCATCATTATTTAAAAGAACATATTGTACTTGACTTGTTGAGAATCCTAATTGTCCTGAAATTGTTGAATTAGAAAAGTGATATTCTTCATAACTATTCTTTTAAAAGACAAAATGATTGAATAGTCATCATTCTTTAGCTTAAAATTTTCTTTTTGTTTTTATGCTTTTTCTTATAATCTCTAAAACAATTAAAAAGCGATGTCTTAACATAGATTTTCTTTAAATTGTATATTTCTTCCCCAATAAACACAATTATCTCTCAATGTATATGAAATGATTGACCATTTTCATTACAGTTTTATTGTCTTACATTAATTTTTATTTCTGCCTCAATTTGAAAACCGCATAGAAGTTAACTATGCAAGAAATAAATTGAAGTTCGAAAAGTTTAAAAAGAAAAAATTGAAAAGAATAAATAGATTGAATTATTAAATATACGAGTTGAATTATAGATAAATAACTAATTCCAAGAACACTTTATGATAATATATGCTTAAATCCATGAAAAATTTAATTACTTTTCAAGTAACTAGGTTAAATTCAATTAAATTATTTTGATCAAAAAAAACGCTTATCTAATCATAAATTAACTTAGTTAATTTACAAAATATTTATTTATAGTTTCACAGGGTTATCAAAAAAACTAATTTGTTAGAAAGATGGATTTTTGATATTTTAAGTAAGCATAGGAAATTTAAATGGGCTTAATCAAAACACAAAATTCTTTACATCCTTGATAGTTGATCAATTCATTAAAGATAAATTATAAAATAGAGTAATTTAGATTATATTAATTAATTTTTTTTAGCTCCTTATACTACAGAATTCAATCTTACTGAAATATCTGAAAACTGTTAAAAGAAGGAAGTATTATTTTCTAACAGAGAATTATATGTATTTAATTGTTGAGAACTTATAATTATTATGATAGATTCAAACTTATTATTGTAATTGAGAATATTATTTATAAATTCAAGATTCATTTTTATATATTATATATATTTATACTACATAATTTCGATTATGGTCATAATTAGTATATAAATAATAATTTGATTTAAAAAATTCATTTCTATTCAAAAATCTAACAGTAATCAATAATAATACTTACTTTTAGAAAATATGGATGAAGTTATCATTAAAAGCTATTTTGATAGAAATATCAAATACTTTTTGAAATGTTACAATTACAAGAAGAAATTTAAAAGAATCTATATCTAAATATTAAACCTATTA;start=304097;subtype=MAC;support_ref=127;support_variant=1;type=CRYPTIC;
scaffold51_36_with_IES	MILORD	internal_eliminated_sequence	304176	304219	.	.	.	ID=MILORD.36.304176.304219;Name=MILORD.36.304176.304219;bounded_by_ta=TRUE;common_boundary=None;end=304219;ies_id=IESPGM.PTET51.1.36.294915;ies_left_dist=1991;ies_min_dist=1991;ies_right_dist=2002;junction_seq=aagaaaatttacaaaTAaatggagttaaaaat;read_names=J00121:27:H3GGKBBXX:5:2103:19441:41757;sequence=TATAATTTATTTCTTATATTTTTCAATAAGATTAGACTGTGGTG;start=304176;subtype=MAC;support_ref=122;support_variant=1;type=CRYPTIC;
scaffold51_36_with_IES	MILORD	internal_eliminated_sequence	305702	305879	.	.	.	ID=MILORD.36.305702.305879;Name=MILORD.36.305702.305879;bounded_by_ta=TRUE;common_boundary=None;end=305879;ies_id=IESPGM.PTET51.1.36.294915;ies_left_dist=465;ies_min_dist=342;ies_right_dist=342;junction_seq=agaacttataattatTAatacttacttttaga;read_names=J00121:27:H3GGKBBXX:5:1214:23358:20762;sequence=TATGATAGATTCAAACTTATTATTGTAATTGAGAATATTATTTATAAATTCAAGATTCATTTTTATATATTATATATATTTATACTACATAATTTCGATTATGGTCATAATTAGTATATAAATAATAATTTGATTTAAAAAATTCATTTCTATTCAAAAATCTAACAGTAATCAATAA;start=305702;subtype=MAC;support_ref=130;support_variant=1;type=CRYPTIC;
scaffold51_36_with_IES	MILORD	internal_eliminated_sequence	306167	306221	.	.	.	ID=MILORD.36.306167.306221;Name=MILORD.36.306167.306221;bounded_by_ta=TRUE;common_boundary=Both;end=306221;ies_id=IESPGM.PTET51.1.36.294915;ies_left_dist=0;ies_min_dist=0;ies_right_dist=0;junction_seq=atgaggagatcgttgTAccttgcctggaaatt;read_names=J00121:27:H3GGKBBXX:5:1211:16752:4602,J00121:27:H3GGKBBXX:5:1228:18213:29817,J00121:27:H3GGKBBXX:5:2101:16721:22450,J00121:27:H3GGKBBXX:5:2226:8359:7961,J00121:27:H3GGKBBXX:5:2109:30218:16225,J00121:27:H3GGKBBXX:5:2214:12002:33369,J00121:27:H3GGKBBXX:5:1124:13900:27443,J00121:27:H3GGKBBXX:5:2119:21075:35479,J00121:27:H3GGKBBXX:5:1207:5446:41704,J00121:27:H3GGKBBXX:5:1104:11201:41264,J00121:27:H3GGKBBXX:5:2213:12926:6695,J00121:27:H3GGKBBXX:5:1117:7933:31664,J00121:27:H3GGKBBXX:5:2124:14844:7591,J00121:27:H3GGKBBXX:5:2117:2960:31734,J00121:27:H3GGKBBXX:5:1223:26900:26160;sequence=TATTAGTTTTATGAGACTTTATTTTTGAATATATGCAATTATTTTGCACCAACAA;start=306167;subtype=IES;support_ref=4;support_variant=15;type=IES;
scaffold51_36_with_IES	MILORD	internal_eliminated_sequence	306520	306545	.	.	.	ID=MILORD.36.306520.306545;Name=MILORD.36.306520.306545;bounded_by_ta=TRUE;common_boundary=Both;end=306545;ies_id=IESPGM.PTET51.1.36.295213;ies_left_dist=0;ies_min_dist=0;ies_right_dist=0;junction_seq=tacaactcttggatgTAccaaaataatttaga;read_names=J00121:27:H3GGKBBXX:5:2219:25418:10053,J00121:27:H3GGKBBXX:5:1117:9090:3881,J00121:27:H3GGKBBXX:5:2126:8714:23346,J00121:27:H3GGKBBXX:5:1102:19076:39576,J00121:27:H3GGKBBXX:5:2109:5923:45449,J00121:27:H3GGKBBXX:5:1112:24637:13904,J00121:27:H3GGKBBXX:5:1125:29944:11776,J00121:27:H3GGKBBXX:5:2219:8126:36007,J00121:27:H3GGKBBXX:5:1127:8866:44113,J00121:27:H3GGKBBXX:5:2123:30695:30943,J00121:27:H3GGKBBXX:5:1103:23581:38627,J00121:27:H3GGKBBXX:5:2211:13748:39277,J00121:27:H3GGKBBXX:5:1226:23368:24964,J00121:27:H3GGKBBXX:5:2206:14834:24630,J00121:27:H3GGKBBXX:5:2111:4087:23487,J00121:27:H3GGKBBXX:5:1221:16133:16964,J00121:27:H3GGKBBXX:5:2217:20699:6027,J00121:27:H3GGKBBXX:5:1118:7517:25492,J00121:27:H3GGKBBXX:5:1114:15950:14959,J00121:27:H3GGKBBXX:5:2205:29782:39910,J00121:27:H3GGKBBXX:5:2104:12936:46029,J00121:27:H3GGKBBXX:5:1125:20080:26090,J00121:27:H3GGKBBXX:5:1217:5386:22010,J00121:27:H3GGKBBXX:5:1211:27093:32719,J00121:27:H3GGKBBXX:5:2106:19187:30802,J00121:27:H3GGKBBXX:5:2212:8684:34090,J00121:27:H3GGKBBXX:5:1122:18446:47489,J00121:27:H3GGKBBXX:5:1101:9049:21113,J00121:27:H3GGKBBXX:5:1209:24545:14695,J00121:27:H3GGKBBXX:5:1113:31385:8224,J00121:27:H3GGKBBXX:5:1115:24982:21360,J00121:27:H3GGKBBXX:5:1218:4087:5411,J00121:27:H3GGKBBXX:5:2220:4137:10352,J00121:27:H3GGKBBXX:5:1206:11931:30151,J00121:27:H3GGKBBXX:5:1223:7192:19267,J00121:27:H3GGKBBXX:5:1215:26037:8101,J00121:27:H3GGKBBXX:5:1118:29447:30257,J00121:27:H3GGKBBXX:5:1219:17766:30696,J00121:27:H3GGKBBXX:5:2112:24139:28973,J00121:27:H3GGKBBXX:5:1116:3742:39840,J00121:27:H3GGKBBXX:5:1219:5183:25210,J00121:27:H3GGKBBXX:5:2119:14722:3020,J00121:27:H3GGKBBXX:5:1206:6045:35989,J00121:27:H3GGKBBXX:5:2115:17432:44957,J00121:27:H3GGKBBXX:5:2124:9313:24595,J00121:27:H3GGKBBXX:5:1228:9739:13447,J00121:27:H3GGKBBXX:5:1210:17685:44306,J00121:27:H3GGKBBXX:5:2206:18873:46012,J00121:27:H3GGKBBXX:5:1103:1448:10335,J00121:27:H3GGKBBXX:5:2118:7354:48245;sequence=TATAAAAATAAAAATATTAATGTTTA;start=306520;subtype=IES;support_ref=0;support_variant=50;type=IES;
scaffold51_36_with_IES	MILORD	internal_eliminated_sequence	306952	306977	.	.	.	ID=MILORD.36.306952.306977;Name=MILORD.36.306952.306977;bounded_by_ta=TRUE;common_boundary=Both;end=306977;ies_id=IESPGM.PTET51.1.36.295619;ies_left_dist=0;ies_min_dist=0;ies_right_dist=0;junction_seq=tagatccaagaaatgTAcacaagattaagaaa;read_names=J00121:27:H3GGKBBXX:5:1121:6553:40526,J00121:27:H3GGKBBXX:5:2203:31040:2035,J00121:27:H3GGKBBXX:5:1119:20334:34231,J00121:27:H3GGKBBXX:5:1118:14367:16260,J00121:27:H3GGKBBXX:5:1205:13555:33176,J00121:27:H3GGKBBXX:5:2226:5264:45291,J00121:27:H3GGKBBXX:5:2219:21501:30978,J00121:27:H3GGKBBXX:5:1124:23084:11741,J00121:27:H3GGKBBXX:5:1123:12662:20164,J00121:27:H3GGKBBXX:5:1225:30482:39822,J00121:27:H3GGKBBXX:5:1212:6512:18405,J00121:27:H3GGKBBXX:5:2207:26717:13851,J00121:27:H3GGKBBXX:5:1204:25905:10932,J00121:27:H3GGKBBXX:5:2107:17868:28411,J00121:27:H3GGKBBXX:5:1118:30310:46838,J00121:27:H3GGKBBXX:5:1205:16183:5974,J00121:27:H3GGKBBXX:5:1128:26118:11161,J00121:27:H3GGKBBXX:5:1120:19684:32086,J00121:27:H3GGKBBXX:5:2108:15138:28569,J00121:27:H3GGKBBXX:5:2221:7659:33967,J00121:27:H3GGKBBXX:5:1218:3833:39541,J00121:27:H3GGKBBXX:5:2104:5254:36411,J00121:27:H3GGKBBXX:5:1209:24079:30063,J00121:27:H3GGKBBXX:5:2111:11424:1525,J00121:27:H3GGKBBXX:5:1204:22536:20181,J00121:27:H3GGKBBXX:5:1206:11830:30398,J00121:27:H3GGKBBXX:5:2208:17614:27162,J00121:27:H3GGKBBXX:5:1220:7902:40543,J00121:27:H3GGKBBXX:5:2206:31142:42689;sequence=TATAATGAAATCAAAAAGGGTAATGA;start=306952;subtype=IES;support_ref=3;support_variant=29;type=IES;
scaffold51_36_with_IES	MILORD	internal_eliminated_sequence	307244	307288	.	.	.	ID=MILORD.36.307244.307288;Name=MILORD.36.307244.307288;bounded_by_ta=TRUE;common_boundary=Both;end=307288;ies_id=IESPGM.PTET51.1.36.295885;ies_left_dist=0;ies_min_dist=0;ies_right_dist=0;junction_seq=tccaaatgatataagTAcataaatcaataatt;read_names=J00121:27:H3GGKBBXX:5:1121:12692:7380,J00121:27:H3GGKBBXX:5:1228:19309:16243,J00121:27:H3GGKBBXX:5:2110:7141:48438,J00121:27:H3GGKBBXX:5:2118:23246:41739,J00121:27:H3GGKBBXX:5:1122:15524:11935,J00121:27:H3GGKBBXX:5:1121:21775:21606,J00121:27:H3GGKBBXX:5:1207:6299:10405,J00121:27:H3GGKBBXX:5:2209:26606:19882,J00121:27:H3GGKBBXX:5:1117:3204:19636,J00121:27:H3GGKBBXX:5:2210:8613:46838,J00121:27:H3GGKBBXX:5:2102:16143:32736,J00121:27:H3GGKBBXX:5:2202:6918:5464,J00121:27:H3GGKBBXX:5:1128:31801:47805,J00121:27:H3GGKBBXX:5:2219:18091:33053,J00121:27:H3GGKBBXX:5:1221:12317:35778,J00121:27:H3GGKBBXX:5:1205:17066:28639,J00121:27:H3GGKBBXX:5:1214:8237:34829,J00121:27:H3GGKBBXX:5:1224:28067:3459,J00121:27:H3GGKBBXX:5:1210:3762:8471,J00121:27:H3GGKBBXX:5:2101:11911:10211,J00121:27:H3GGKBBXX:5:2223:31690:29184,J00121:27:H3GGKBBXX:5:1113:15534:47225,J00121:27:H3GGKBBXX:5:1115:25570:10141,J00121:27:H3GGKBBXX:5:2224:5741:13166,J00121:27:H3GGKBBXX:5:2223:19258:1736,J00121:27:H3GGKBBXX:5:1201:1580:11618,J00121:27:H3GGKBBXX:5:1205:31669:27953,J00121:27:H3GGKBBXX:5:1112:8846:46117,J00121:27:H3GGKBBXX:5:1128:31101:35690,J00121:27:H3GGKBBXX:5:2225:17310:3494,J00121:27:H3GGKBBXX:5:1202:28016:17263,J00121:27:H3GGKBBXX:5:1203:6035:13992,J00121:27:H3GGKBBXX:5:1202:22871:22415,J00121:27:H3GGKBBXX:5:2223:5670:7767,J00121:27:H3GGKBBXX:5:2103:27854:17298,J00121:27:H3GGKBBXX:5:2110:16173:30222,J00121:27:H3GGKBBXX:5:1121:27630:29044,J00121:27:H3GGKBBXX:5:1128:30990:21360,J00121:27:H3GGKBBXX:5:2204:15483:17772,J00121:27:H3GGKBBXX:5:1121:9912:45502,J00121:27:H3GGKBBXX:5:2223:22140:29729,J00121:27:H3GGKBBXX:5:2218:3924:12198,J00121:27:H3GGKBBXX:5:2105:23591:18423,J00121:27:H3GGKBBXX:5:2227:11982:24401,J00121:27:H3GGKBBXX:5:1104:6786:32982,J00121:27:H3GGKBBXX:5:2120:31111:5394,J00121:27:H3GGKBBXX:5:1225:8176:40244,J00121:27:H3GGKBBXX:5:2223:19573:18669,J00121:27:H3GGKBBXX:5:1106:17188:29272,J00121:27:H3GGKBBXX:5:2111:29589:16049,J00121:27:H3GGKBBXX:5:2108:20466:45185,J00121:27:H3GGKBBXX:5:2119:2767:45643,J00121:27:H3GGKBBXX:5:2205:14702:39242,J00121:27:H3GGKBBXX:5:2125:16914:30661,J00121:27:H3GGKBBXX:5:2102:17949:13711,J00121:27:H3GGKBBXX:5:2104:30736:15680,J00121:27:H3GGKBBXX:5:1111:9414:4163;sequence=TATGATTGATAATGTTAGAGATATAAATTTAGATTGAATCTTGTA;start=307244;subtype=IES;support_ref=6;support_variant=57;type=IES;
scaffold51_36_with_IES	MILORD	internal_eliminated_sequence	307402	307470	.	.	.	ID=MILORD.36.307402.307470;Name=MILORD.36.307402.307470;bounded_by_ta=TRUE;common_boundary=None;end=307470;ies_id=IESPGM.PTET51.1.36.295885;ies_left_dist=-158;ies_min_dist=158;ies_right_dist=-182;junction_seq=taaatattgccattgTAaaataatatatattt;read_names=J00121:27:H3GGKBBXX:5:1102:20222:18071;sequence=TATTAACAAACCATAAGTTAATTAAAATTACATTATAATATCAAATAAAGAATTTCATAATTTTTAGAG;start=307402;subtype=MAC;support_ref=64;support_variant=1;type=CRYPTIC;
scaffold51_36_with_IES	MILORD	internal_eliminated_sequence	309389	309432	.	.	.	ID=MILORD.36.309389.309432;Name=MILORD.36.309389.309432;bounded_by_ta=TRUE;common_boundary=Both;end=309432;ies_id=IESPGM.PTET51.1.36.297985;ies_left_dist=0;ies_min_dist=0;ies_right_dist=0;junction_seq=ttttatagcatatgtTAgtttgaattttaaat;read_names=J00121:27:H3GGKBBXX:5:1104:9567:31822,J00121:27:H3GGKBBXX:5:1226:17634:44992,J00121:27:H3GGKBBXX:5:2119:32025:29413,J00121:27:H3GGKBBXX:5:2113:18558:5517,J00121:27:H3GGKBBXX:5:2123:15737:13394,J00121:27:H3GGKBBXX:5:2203:22841:8576,J00121:27:H3GGKBBXX:5:2113:12134:40983,J00121:27:H3GGKBBXX:5:2119:13200:18493,J00121:27:H3GGKBBXX:5:1109:24332:42882,J00121:27:H3GGKBBXX:5:1219:26514:41915,J00121:27:H3GGKBBXX:5:1105:26890:25615,J00121:27:H3GGKBBXX:5:2223:5132:35075,J00121:27:H3GGKBBXX:5:1205:7101:26459,J00121:27:H3GGKBBXX:5:1226:18690:26142,J00121:27:H3GGKBBXX:5:2121:17452:45625,J00121:27:H3GGKBBXX:5:1105:18122:10317,J00121:27:H3GGKBBXX:5:1211:14631:15205,J00121:27:H3GGKBBXX:5:1119:8207:37765,J00121:27:H3GGKBBXX:5:1118:1428:46627,J00121:27:H3GGKBBXX:5:2223:27093:30855,J00121:27:H3GGKBBXX:5:2228:3508:35356,J00121:27:H3GGKBBXX:5:2220:9851:41739,J00121:27:H3GGKBBXX:5:1218:26027:26195,J00121:27:H3GGKBBXX:5:1216:13261:11495,J00121:27:H3GGKBBXX:5:2225:27377:27514,J00121:27:H3GGKBBXX:5:2223:19268:46979,J00121:27:H3GGKBBXX:5:1213:26392:48561,J00121:27:H3GGKBBXX:5:2124:26058:48649,J00121:27:H3GGKBBXX:5:1222:18487:5710,J00121:27:H3GGKBBXX:5:1206:8400:45449,J00121:27:H3GGKBBXX:5:2219:10632:18581,J00121:27:H3GGKBBXX:5:2116:14387:24454,J00121:27:H3GGKBBXX:5:1128:4594:40086,J00121:27:H3GGKBBXX:5:2214:15625:18019,J00121:27:H3GGKBBXX:5:2228:11576:15117,J00121:27:H3GGKBBXX:5:2125:29122:6554,J00121:27:H3GGKBBXX:5:2219:23581:11970,J00121:27:H3GGKBBXX:5:1223:10135:29782,J00121:27:H3GGKBBXX:5:2123:12540:4549,J00121:27:H3GGKBBXX:5:2211:17147:24560,J00121:27:H3GGKBBXX:5:1224:15605:47313,J00121:27:H3GGKBBXX:5:2206:7588:49036,J00121:27:H3GGKBBXX:5:1213:12459:25474,J00121:27:H3GGKBBXX:5:1126:9831:40473,J00121:27:H3GGKBBXX:5:2119:21460:21553,J00121:27:H3GGKBBXX:5:2227:16498:42917,J00121:27:H3GGKBBXX:5:1214:16833:14484;sequence=TATACATAATTATAAATATTCAGATTCTAATTTTTCTATTCCTA;start=309389;subtype=IES;support_ref=3;support_variant=47;type=IES;
scaffold51_36_with_IES	MILORD	internal_eliminated_sequence	309391	309432	.	.	.	ID=MILORD.36.309391.309432;Name=MILORD.36.309391.309432;bounded_by_ta=TRUE;common_boundary=RIGHT;end=309432;ies_id=IESPGM.PTET51.1.36.297985;ies_left_dist=-2;ies_min_dist=0;ies_right_dist=0;junction_seq=ttatagcatatgttaTAgtttgaattttaaat;read_names=J00121:27:H3GGKBBXX:5:2206:8460:40174;sequence=TACATAATTATAAATATTCAGATTCTAATTTTTCTATTCCTA;start=309391;subtype=PARTIAL_INTERNAL;support_ref=0;support_variant=1;type=ALTERNATIVE;
scaffold51_36_with_IES	MILORD	internal_eliminated_sequence	309872	309897	.	.	.	ID=MILORD.36.309872.309897;Name=MILORD.36.309872.309897;bounded_by_ta=TRUE;common_boundary=Both;end=309897;ies_id=IESPGM.PTET51.1.36.298424;ies_left_dist=0;ies_min_dist=0;ies_right_dist=0;junction_seq=tcttaatccagaaagTAagatacaaaatcagg;read_names=J00121:27:H3GGKBBXX:5:2208:17310:45449,J00121:27:H3GGKBBXX:5:1120:23845:29589,J00121:27:H3GGKBBXX:5:2226:25773:1420,J00121:27:H3GGKBBXX:5:2125:25702:43286,J00121:27:H3GGKBBXX:5:1117:16193:26564,J00121:27:H3GGKBBXX:5:1124:30107:32806,J00121:27:H3GGKBBXX:5:2204:29711:4163,J00121:27:H3GGKBBXX:5:1125:23490:6853,J00121:27:H3GGKBBXX:5:1113:3985:34459,J00121:27:H3GGKBBXX:5:2211:11759:20217,J00121:27:H3GGKBBXX:5:1207:10003:18863,J00121:27:H3GGKBBXX:5:1110:25236:26934,J00121:27:H3GGKBBXX:5:1119:17239:42689,J00121:27:H3GGKBBXX:5:1218:25093:40051,J00121:27:H3GGKBBXX:5:1213:22455:34143,J00121:27:H3GGKBBXX:5:2122:5325:7240,J00121:27:H3GGKBBXX:5:1117:16305:26512,J00121:27:H3GGKBBXX:5:2125:2280:33088,J00121:27:H3GGKBBXX:5:1109:21745:10405,J00121:27:H3GGKBBXX:5:1119:29477:13711,J00121:27:H3GGKBBXX:5:2222:12002:44060,J00121:27:H3GGKBBXX:5:1222:1570:39734,J00121:27:H3GGKBBXX:5:2221:14478:39629,J00121:27:H3GGKBBXX:5:1226:17584:36499,J00121:27:H3GGKBBXX:5:1106:18984:44834,J00121:27:H3GGKBBXX:5:1203:10358:46522,J00121:27:H3GGKBBXX:5:2101:5426:7662,J00121:27:H3GGKBBXX:5:2117:6218:1402,J00121:27:H3GGKBBXX:5:1126:27448:48386,J00121:27:H3GGKBBXX:5:1121:27681:19249,J00121:27:H3GGKBBXX:5:1207:22110:40403,J00121:27:H3GGKBBXX:5:2206:2169:46575,J00121:27:H3GGKBBXX:5:1104:15808:36446,J00121:27:H3GGKBBXX:5:1220:14915:2756,J00121:27:H3GGKBBXX:5:1214:22059:46504,J00121:27:H3GGKBBXX:5:1118:5193:32050,J00121:27:H3GGKBBXX:5:1105:24363:31294,J00121:27:H3GGKBBXX:5:2222:15402:41264,J00121:27:H3GGKBBXX:5:2107:31355:32121,J00121:27:H3GGKBBXX:5:1125:7862:28797,J00121:27:H3GGKBBXX:5:2213:17026:32613,J00121:27:H3GGKBBXX:5:2207:15848:49071,J00121:27:H3GGKBBXX:5:1126:6969:7134,J00121:27:H3GGKBBXX:5:1101:2534:39189,J00121:27:H3GGKBBXX:5:2205:20486:40403,J00121:27:H3GGKBBXX:5:1209:15037:35004,J00121:27:H3GGKBBXX:5:1215:10886:2527,J00121:27:H3GGKBBXX:5:1216:23165:15047,J00121:27:H3GGKBBXX:5:2201:18538:12023,J00121:27:H3GGKBBXX:5:1110:20770:21131,J00121:27:H3GGKBBXX:5:2221:27976:5024,J00121:27:H3GGKBBXX:5:1218:22972:7926,J00121:27:H3GGKBBXX:5:1211:16681:33985,J00121:27:H3GGKBBXX:5:2105:28615:8101,J00121:27:H3GGKBBXX:5:2105:27062:9491,J00121:27:H3GGKBBXX:5:1118:10115:38890,J00121:27:H3GGKBBXX:5:1211:5284:15961,J00121:27:H3GGKBBXX:5:1209:5365:25597,J00121:27:H3GGKBBXX:5:2124:17716:10317,J00121:27:H3GGKBBXX:5:2228:26169:26512,J00121:27:H3GGKBBXX:5:1217:22881:1719,J00121:27:H3GGKBBXX:5:1113:8247:25316;sequence=TATTGGTGGGTCAAACGACTTTACTA;start=309872;subtype=IES;support_ref=3;support_variant=62;type=IES;
scaffold51_36_with_IES	MILORD	internal_eliminated_sequence	310173	310218	.	.	.	ID=MILORD.36.310173.310218;Name=MILORD.36.310173.310218;bounded_by_ta=TRUE;common_boundary=Both;end=310218;ies_id=IESPGM.PTET51.1.36.298699;ies_left_dist=0;ies_min_dist=0;ies_right_dist=0;junction_seq=aataagagtgttagaTAagtttacgattaaga;read_names=J00121:27:H3GGKBBXX:5:2207:10845:39066,J00121:27:H3GGKBBXX:5:1117:16021:7697,J00121:27:H3GGKBBXX:5:1206:10531:25931,J00121:27:H3GGKBBXX:5:1211:23734:18001,J00121:27:H3GGKBBXX:5:2220:11596:23628,J00121:27:H3GGKBBXX:5:2217:5792:22854,J00121:27:H3GGKBBXX:5:2220:26118:25228,J00121:27:H3GGKBBXX:5:1220:25205:34582,J00121:27:H3GGKBBXX:5:2111:30421:16753,J00121:27:H3GGKBBXX:5:1207:21846:48350,J00121:27:H3GGKBBXX:5:1108:16914:32701,J00121:27:H3GGKBBXX:5:2116:14803:10686,J00121:27:H3GGKBBXX:5:1108:16884:32719,J00121:27:H3GGKBBXX:5:1223:8339:14221,J00121:27:H3GGKBBXX:5:1203:20375:37923,J00121:27:H3GGKBBXX:5:1113:13240:9244,J00121:27:H3GGKBBXX:5:1205:11860:23768,J00121:27:H3GGKBBXX:5:1120:15148:23206,J00121:27:H3GGKBBXX:5:1208:12631:36147,J00121:27:H3GGKBBXX:5:2113:23865:6202,J00121:27:H3GGKBBXX:5:2116:8156:33176,J00121:27:H3GGKBBXX:5:1220:5172:30398,J00121:27:H3GGKBBXX:5:2118:27773:39805,J00121:27:H3GGKBBXX:5:1118:15057:21746,J00121:27:H3GGKBBXX:5:1109:27164:35128,J00121:27:H3GGKBBXX:5:1212:17837:22485,J00121:27:H3GGKBBXX:5:1110:20994:40754,J00121:27:H3GGKBBXX:5:1116:31416:27021,J00121:27:H3GGKBBXX:5:1104:22658:17790,J00121:27:H3GGKBBXX:5:2219:17259:47542,J00121:27:H3GGKBBXX:5:1217:12094:22837,J00121:27:H3GGKBBXX:5:1201:22577:8787,J00121:27:H3GGKBBXX:5:1122:12885:31488,J00121:27:H3GGKBBXX:5:1225:18659:16278,J00121:27:H3GGKBBXX:5:1119:17929:16911,J00121:27:H3GGKBBXX:5:2217:16823:12075,J00121:27:H3GGKBBXX:5:2202:17827:45115,J00121:27:H3GGKBBXX:5:1105:12307:28235,J00121:27:H3GGKBBXX:5:2116:14022:47805,J00121:27:H3GGKBBXX:5:1221:29731:44042,J00121:27:H3GGKBBXX:5:2216:6268:26424,J00121:27:H3GGKBBXX:5:1210:25936:21149;sequence=TATAGTTAAGATTTTTATAGATGATATAAATAATTAAAATCAATTA;start=310173;subtype=IES;support_ref=0;support_variant=42;type=IES;
scaffold51_36_with_IES	MILORD	internal_eliminated_sequence	310418	310802	.	.	.	ID=MILORD.36.310418.310802;Name=MILORD.36.310418.310802;bounded_by_ta=TRUE;common_boundary=Both;end=310802;ies_id=IESPGM.PTET51.1.36.298898;ies_left_dist=0;ies_min_dist=0;ies_right_dist=0;junction_seq=ttatgattttcaatcTAgttaattaagtaata;read_names=J00121:27:H3GGKBBXX:5:1116:22769:16823,J00121:27:H3GGKBBXX:5:2202:2940:11899,J00121:27:H3GGKBBXX:5:2210:16153:13658,J00121:27:H3GGKBBXX:5:2102:24799:6906,J00121:27:H3GGKBBXX:5:1127:16478:19425,J00121:27:H3GGKBBXX:5:2205:5842:9719,J00121:27:H3GGKBBXX:5:2209:2991:24753,J00121:27:H3GGKBBXX:5:1228:6076:42513,J00121:27:H3GGKBBXX:5:1214:24048:26494,J00121:27:H3GGKBBXX:5:2113:13261:37238,J00121:27:H3GGKBBXX:5:1126:29477:39418,J00121:27:H3GGKBBXX:5:2213:15077:25826,J00121:27:H3GGKBBXX:5:2226:7659:48315,J00121:27:H3GGKBBXX:5:2226:23439:9789,J00121:27:H3GGKBBXX:5:1221:16082:40684,J00121:27:H3GGKBBXX:5:2210:20090:3108,J00121:27:H3GGKBBXX:5:1216:11241:1806,J00121:27:H3GGKBBXX:5:2225:23571:41493,J00121:27:H3GGKBBXX:5:1204:7537:47542,J00121:27:H3GGKBBXX:5:2218:17482:6220,J00121:27:H3GGKBBXX:5:2101:27194:45203,J00121:27:H3GGKBBXX:5:1210:18507:29729,J00121:27:H3GGKBBXX:5:2101:23642:13025,J00121:27:H3GGKBBXX:5:1210:17888:26898,J00121:27:H3GGKBBXX:5:2227:25114:17544,J00121:27:H3GGKBBXX:5:2213:10977:32261,J00121:27:H3GGKBBXX:5:1202:21734:23997,J00121:27:H3GGKBBXX:5:2211:25469:32648,J00121:27:H3GGKBBXX:5:2103:14549:8559,J00121:27:H3GGKBBXX:5:2223:17817:41932,J00121:27:H3GGKBBXX:5:1216:8136:5745,J00121:27:H3GGKBBXX:5:2209:21389:33914,J00121:27:H3GGKBBXX:5:1106:3975:18300,J00121:27:H3GGKBBXX:5:2111:20902:7187,J00121:27:H3GGKBBXX:5:1224:27367:27039,J00121:27:H3GGKBBXX:5:2206:5629:26617,J00121:27:H3GGKBBXX:5:1103:21420:16172,J00121:27:H3GGKBBXX:5:2115:26392:43111,J00121:27:H3GGKBBXX:5:1123:24282:1050,J00121:27:H3GGKBBXX:5:2204:14570:24243,J00121:27:H3GGKBBXX:5:2218:24586:48632,J00121:27:H3GGKBBXX:5:2228:4178:22872,J00121:27:H3GGKBBXX:5:2218:15585:10844,J00121:27:H3GGKBBXX:5:2222:23043:36816,J00121:27:H3GGKBBXX:5:2225:12987:46434,J00121:27:H3GGKBBXX:5:1224:16579:19460,J00121:27:H3GGKBBXX:5:1102:8298:28991,J00121:27:H3GGKBBXX:5:2227:7933:42530,J00121:27:H3GGKBBXX:5:2219:27976:31927,J00121:27:H3GGKBBXX:5:2103:5710:45467,J00121:27:H3GGKBBXX:5:2223:7882:22432,J00121:27:H3GGKBBXX:5:1223:9272:23575,J00121:27:H3GGKBBXX:5:2109:21308:39647,J00121:27:H3GGKBBXX:5:1215:19593:28024;sequence=TATAGTTGTTTGTAAAAAGAGTTTCTTGAGGTAAAAAAAATGTAAAATTAATATTTATAATTTTCTCATGTGTTTTTCATTAATTTCTTAATATTTCTTGAGGTCTTCATTCCAATCTAGAACAAGAGTATGTATAGAAAGAAAGCCATAAATATTTATATGTTTGCATCCATCGAGGAGACATGCGACACAATTGAGATGCTGTTGCAGCATAATAGATATTTAACTCCTAACTGTTCCCATAACTTTTCGAAGATATAGAGGGGAAGGTTTAAATCAAAAATTAGAATTAGATATTCGAAGTTTTACAATGACCTGCTAATTAAAAAGTGTAAATTATTATTTTTTAGAATCCTTTCTCAGAAAATCTTCTATTCTTGAACTA;start=310418;subtype=IES;support_ref=4;support_variant=54;type=IES;
scaffold51_36_with_IES	MILORD	internal_eliminated_sequence	310418	310869	.	.	.	ID=MILORD.36.310418.310869;Name=MILORD.36.310418.310869;bounded_by_ta=TRUE;common_boundary=LEFT;end=310869;ies_id=IESPGM.PTET51.1.36.298898;ies_left_dist=0;ies_min_dist=0;ies_right_dist=-67;junction_seq=ttatgattttcaatcTAttgccaaaaagttgc;read_names=J00121:27:H3GGKBBXX:5:2223:26189:12726;sequence=TATAGTTGTTTGTAAAAAGAGTTTCTTGAGGTAAAAAAAATGTAAAATTAATATTTATAATTTTCTCATGTGTTTTTCATTAATTTCTTAATATTTCTTGAGGTCTTCATTCCAATCTAGAACAAGAGTATGTATAGAAAGAAAGCCATAAATATTTATATGTTTGCATCCATCGAGGAGACATGCGACACAATTGAGATGCTGTTGCAGCATAATAGATATTTAACTCCTAACTGTTCCCATAACTTTTCGAAGATATAGAGGGGAAGGTTTAAATCAAAAATTAGAATTAGATATTCGAAGTTTTACAATGACCTGCTAATTAAAAAGTGTAAATTATTATTTTTTAGAATCCTTTCTCAGAAAATCTTCTATTCTTGAACTATAGTTAATTAAGTAATATGAATATTCTAATTCAGACTCCAAAGCATATTTATCGATGTTGAGCATAA;start=310418;subtype=PARTIAL_EXTERNAL;support_ref=2;support_variant=1;type=ALTERNATIVE;
scaffold51_36_with_IES	MILORD	internal_eliminated_sequence	310418	311207	.	.	.	ID=MILORD.36.310418.311207;Name=MILORD.36.310418.311207;bounded_by_ta=TRUE;common_boundary=LEFT;end=311207;ies_id=IESPGM.PTET51.1.36.298898;ies_left_dist=0;ies_min_dist=0;ies_right_dist=-405;junction_seq=ttatgattttcaatcTAcaaatatattactta;read_names=J00121:27:H3GGKBBXX:5:1216:21755:34793;sequence=TATAGTTGTTTGTAAAAAGAGTTTCTTGAGGTAAAAAAAATGTAAAATTAATATTTATAATTTTCTCATGTGTTTTTCATTAATTTCTTAATATTTCTTGAGGTCTTCATTCCAATCTAGAACAAGAGTATGTATAGAAAGAAAGCCATAAATATTTATATGTTTGCATCCATCGAGGAGACATGCGACACAATTGAGATGCTGTTGCAGCATAATAGATATTTAACTCCTAACTGTTCCCATAACTTTTCGAAGATATAGAGGGGAAGGTTTAAATCAAAAATTAGAATTAGATATTCGAAGTTTTACAATGACCTGCTAATTAAAAAGTGTAAATTATTATTTTTTAGAATCCTTTCTCAGAAAATCTTCTATTCTTGAACTATAGTTAATTAAGTAATATGAATATTCTAATTCAGACTCCAAAGCATATTTATCGATGTTGAGCATAATATTGCCAAAAAGTTGCCTCTATTTTGCAAATTTTCTATAATAGTAATTGGAGAACAAAAGGCAAATGAAATTTACAAATAAAAAACATGCAATCACTATAATTTGGTCATTGATTTGTTTGGAATTTCTAGTTATAGTATTGTTGTAAACTTAATCACTCAAGTATGAACAAATTTCAAATAACAATTTTTAATTTAACATTTAAAATGTTACTGGAGTAATTATTTTAGGAAGTTCATTATTAAAGTAAACCCCATAAATGAATTACTAATAATCAAAAAATTTCATGAAGAATGTTCGAGCACTAAAATTTTCGTATTTATAAGTATAATCGTCT;start=310418;subtype=PARTIAL_EXTERNAL;support_ref=2;support_variant=1;type=ALTERNATIVE;
scaffold51_36_with_IES	MILORD	internal_eliminated_sequence	310418	310968	.	.	.	ID=MILORD.36.310418.310968;Name=MILORD.36.310418.310968;bounded_by_ta=TRUE;common_boundary=LEFT;end=310968;ies_id=IESPGM.PTET51.1.36.298898;ies_left_dist=0;ies_min_dist=0;ies_right_dist=-166;junction_seq=ttatgattttcaatcTAatttggtcattgatt;read_names=J00121:27:H3GGKBBXX:5:1212:6888:27742;sequence=TATAGTTGTTTGTAAAAAGAGTTTCTTGAGGTAAAAAAAATGTAAAATTAATATTTATAATTTTCTCATGTGTTTTTCATTAATTTCTTAATATTTCTTGAGGTCTTCATTCCAATCTAGAACAAGAGTATGTATAGAAAGAAAGCCATAAATATTTATATGTTTGCATCCATCGAGGAGACATGCGACACAATTGAGATGCTGTTGCAGCATAATAGATATTTAACTCCTAACTGTTCCCATAACTTTTCGAAGATATAGAGGGGAAGGTTTAAATCAAAAATTAGAATTAGATATTCGAAGTTTTACAATGACCTGCTAATTAAAAAGTGTAAATTATTATTTTTTAGAATCCTTTCTCAGAAAATCTTCTATTCTTGAACTATAGTTAATTAAGTAATATGAATATTCTAATTCAGACTCCAAAGCATATTTATCGATGTTGAGCATAATATTGCCAAAAAGTTGCCTCTATTTTGCAAATTTTCTATAATAGTAATTGGAGAACAAAAGGCAAATGAAATTTACAAATAAAAAACATGCAATCACTA;start=310418;subtype=PARTIAL_EXTERNAL;support_ref=2;support_variant=1;type=ALTERNATIVE;
scaffold51_36_with_IES	MILORD	internal_eliminated_sequence	310550	310575	.	.	.	ID=MILORD.36.310550.310575;Name=MILORD.36.310550.310575;bounded_by_ta=TRUE;common_boundary=None;end=310575;ies_id=IESPGM.PTET51.1.36.298898;ies_left_dist=-132;ies_min_dist=132;ies_right_dist=227;junction_seq=tagaacaagagtatgTAtgtttgcatccatcg;read_names=J00121:27:H3GGKBBXX:5:2221:18243:16788;sequence=TATAGAAAGAAAGCCATAAATATTTA;start=310550;subtype=INTERNAL;support_ref=1;support_variant=1;type=ALTERNATIVE;
scaffold51_36_with_IES	MILORD	internal_eliminated_sequence	311360	311385	.	.	.	ID=MILORD.36.311360.311385;Name=MILORD.36.311360.311385;bounded_by_ta=TRUE;common_boundary=Both;end=311385;ies_id=IESPGM.PTET51.1.36.299455;ies_left_dist=0;ies_min_dist=0;ies_right_dist=0;junction_seq=aaactattcatttgtTAttaaattctaattca;read_names=J00121:27:H3GGKBBXX:5:2222:6766:3969,J00121:27:H3GGKBBXX:5:2213:18599:36323,J00121:27:H3GGKBBXX:5:1205:23439:16366,J00121:27:H3GGKBBXX:5:2217:26656:34530,J00121:27:H3GGKBBXX:5:2224:18467:36622,J00121:27:H3GGKBBXX:5:2227:9587:46979,J00121:27:H3GGKBBXX:5:2109:14509:26459,J00121:27:H3GGKBBXX:5:2115:15828:15451,J00121:27:H3GGKBBXX:5:1120:8176:9262,J00121:27:H3GGKBBXX:5:1118:19786:39154,J00121:27:H3GGKBBXX:5:1127:16396:27338,J00121:27:H3GGKBBXX:5:1222:9780:38873,J00121:27:H3GGKBBXX:5:1217:20385:19795,J00121:27:H3GGKBBXX:5:1208:29650:3530,J00121:27:H3GGKBBXX:5:1201:11272:12515,J00121:27:H3GGKBBXX:5:1122:21085:9227,J00121:27:H3GGKBBXX:5:2201:10561:26687,J00121:27:H3GGKBBXX:5:1118:15737:35479,J00121:27:H3GGKBBXX:5:2107:5954:13570,J00121:27:H3GGKBBXX:5:1220:26646:5780,J00121:27:H3GGKBBXX:5:1115:5142:27813,J00121:27:H3GGKBBXX:5:2102:23845:27268,J00121:27:H3GGKBBXX:5:2215:12672:17931,J00121:27:H3GGKBBXX:5:2218:9049:27760,J00121:27:H3GGKBBXX:5:2211:21968:35409,J00121:27:H3GGKBBXX:5:2220:24383:14871,J00121:27:H3GGKBBXX:5:2122:20192:46082,J00121:27:H3GGKBBXX:5:1102:16498:24419,J00121:27:H3GGKBBXX:5:2101:17685:35796,J00121:27:H3GGKBBXX:5:2222:1763:24067,J00121:27:H3GGKBBXX:5:2128:11343:47665,J00121:27:H3GGKBBXX:5:2116:5528:28481,J00121:27:H3GGKBBXX:5:1214:21197:47964,J00121:27:H3GGKBBXX:5:2206:13210:41475,J00121:27:H3GGKBBXX:5:1101:14001:8383,J00121:27:H3GGKBBXX:5:2128:10855:47419,J00121:27:H3GGKBBXX:5:2126:7344:22872,J00121:27:H3GGKBBXX:5:2224:24190:10176,J00121:27:H3GGKBBXX:5:1126:15788:10387,J00121:27:H3GGKBBXX:5:2113:13707:3899,J00121:27:H3GGKBBXX:5:1123:27062:45924,J00121:27:H3GGKBBXX:5:1204:10632:22661,J00121:27:H3GGKBBXX:5:1203:10754:22309,J00121:27:H3GGKBBXX:5:2227:9719:26037,J00121:27:H3GGKBBXX:5:2204:19806:32578,J00121:27:H3GGKBBXX:5:2213:22110:12339,J00121:27:H3GGKBBXX:5:2111:28605:1297,J00121:27:H3GGKBBXX:5:2201:15290:35972,J00121:27:H3GGKBBXX:5:2106:19289:37730,J00121:27:H3GGKBBXX:5:2113:28087:27760,J00121:27:H3GGKBBXX:5:1219:4635:44095,J00121:27:H3GGKBBXX:5:2214:8937:34389,J00121:27:H3GGKBBXX:5:1207:1844:36763,J00121:27:H3GGKBBXX:5:1214:19654:10792,J00121:27:H3GGKBBXX:5:2110:27356:37748,J00121:27:H3GGKBBXX:5:2208:2615:27127,J00121:27:H3GGKBBXX:5:1117:24647:26723,J00121:27:H3GGKBBXX:5:2202:5051:27162,J00121:27:H3GGKBBXX:5:2110:31791:12409,J00121:27:H3GGKBBXX:5:1104:12327:27039,J00121:27:H3GGKBBXX:5:1124:22688:7715,J00121:27:H3GGKBBXX:5:2212:13159:29044,J00121:27:H3GGKBBXX:5:2212:31517:30573,J00121:27:H3GGKBBXX:5:2104:17746:13746,J00121:27:H3GGKBBXX:5:2208:13646:26793,J00121:27:H3GGKBBXX:5:2121:24759:33774,J00121:27:H3GGKBBXX:5:2214:2189:24138;sequence=TATAGTTAAATTATAAGAATTGACTT;start=311360;subtype=IES;support_ref=0;support_variant=67;type=IES;
scaffold51_36_with_IES	MILORD	internal_eliminated_sequence	312713	312790	.	.	.	ID=MILORD.36.312713.312790;Name=MILORD.36.312713.312790;bounded_by_ta=TRUE;common_boundary=Both;end=312790;ies_id=IESPGM.PTET51.1.36.300782;ies_left_dist=0;ies_min_dist=0;ies_right_dist=0;junction_seq=tcaatttttacattaTAagaacaatctcctaa;read_names=J00121:27:H3GGKBBXX:5:1214:24890:6994,J00121:27:H3GGKBBXX:5:1106:17401:12480,J00121:27:H3GGKBBXX:5:2201:4482:38873,J00121:27:H3GGKBBXX:5:2220:19796:16207,J00121:27:H3GGKBBXX:5:2125:25560:44166,J00121:27:H3GGKBBXX:5:2208:1854:7205,J00121:27:H3GGKBBXX:5:1219:16630:10651,J00121:27:H3GGKBBXX:5:2119:10297:42302,J00121:27:H3GGKBBXX:5:2220:25225:44078,J00121:27:H3GGKBBXX:5:1117:31152:31171,J00121:27:H3GGKBBXX:5:2209:23713:22960,J00121:27:H3GGKBBXX:5:1109:1844:47665,J00121:27:H3GGKBBXX:5:1114:7060:45484,J00121:27:H3GGKBBXX:5:2122:15463:28041,J00121:27:H3GGKBBXX:5:1114:5375:23329,J00121:27:H3GGKBBXX:5:2205:7872:30503,J00121:27:H3GGKBBXX:5:2110:15757:25492,J00121:27:H3GGKBBXX:5:2209:21308:42671,J00121:27:H3GGKBBXX:5:1221:13575:33070,J00121:27:H3GGKBBXX:5:2224:28716:4901,J00121:27:H3GGKBBXX:5:2206:24779:1771,J00121:27:H3GGKBBXX:5:1118:28919:8383,J00121:27:H3GGKBBXX:5:1104:29234:14062,J00121:27:H3GGKBBXX:5:2211:13169:18476,J00121:27:H3GGKBBXX:5:2119:9039:11179,J00121:27:H3GGKBBXX:5:2116:6583:16876,J00121:27:H3GGKBBXX:5:1203:17888:30521,J00121:27:H3GGKBBXX:5:2213:12976:31189,J00121:27:H3GGKBBXX:5:2220:14113:8506,J00121:27:H3GGKBBXX:5:2216:1489:9420,J00121:27:H3GGKBBXX:5:1103:25784:31787,J00121:27:H3GGKBBXX:5:2218:21531:9051,J00121:27:H3GGKBBXX:5:2220:23439:8277,J00121:27:H3GGKBBXX:5:1115:23206:32982,J00121:27:H3GGKBBXX:5:2223:21268:21993,J00121:27:H3GGKBBXX:5:2218:11972:46750,J00121:27:H3GGKBBXX:5:2201:18761:41809;sequence=TACACTTTAAGATAATATAATTATAACCTCTTATAAATGAAAATAATTTATTCGACTTAATTTAAATTATTCTTATTG;start=312713;subtype=IES;support_ref=4;support_variant=37;type=IES;
scaffold51_36_with_IES	MILORD	internal_eliminated_sequence	313014	313127	.	.	.	ID=MILORD.36.313014.313127;Name=MILORD.36.313014.313127;bounded_by_ta=TRUE;common_boundary=Both;end=313127;ies_id=IESPGM.PTET51.1.36.301005;ies_left_dist=0;ies_min_dist=0;ies_right_dist=0;junction_seq=catggatttttctaaTAtatttcatttatgtt;read_names=J00121:27:H3GGKBBXX:5:1225:24708:19900,J00121:27:H3GGKBBXX:5:1105:27011:40666,J00121:27:H3GGKBBXX:5:1204:10663:32595,J00121:27:H3GGKBBXX:5:2126:19289:18564,J00121:27:H3GGKBBXX:5:2206:12195:9156,J00121:27:H3GGKBBXX:5:1109:4361:42284,J00121:27:H3GGKBBXX:5:2209:10592:39682,J00121:27:H3GGKBBXX:5:1119:4543:27690,J00121:27:H3GGKBBXX:5:2220:13129:9016,J00121:27:H3GGKBBXX:5:1215:14752:37361,J00121:27:H3GGKBBXX:5:1219:17269:46750,J00121:27:H3GGKBBXX:5:2102:26555:36218,J00121:27:H3GGKBBXX:5:2209:12753:21834;sequence=TATTGTTGAGATTTGCAAAATTTTTAACCTAATCAATTATTTCCACATTTTAATCTTATTATTAAATTCCATACCAGTTAAACCGTATGATAGAATTAATATACATATATACTA;start=313014;subtype=IES;support_ref=0;support_variant=13;type=IES;
scaffold51_36_with_IES	MILORD	internal_eliminated_sequence	313099	313127	.	.	.	ID=MILORD.36.313099.313127;Name=MILORD.36.313099.313127;bounded_by_ta=TRUE;common_boundary=RIGHT;end=313127;ies_id=IESPGM.PTET51.1.36.301005;ies_left_dist=-85;ies_min_dist=0;ies_right_dist=0;junction_seq=ataccagttaaaccgTAtatttcatttatgtt;read_names=J00121:27:H3GGKBBXX:5:1206:17959:9051;sequence=TATGATAGAATTAATATACATATATACTA;start=313099;subtype=PARTIAL_INTERNAL;support_ref=1;support_variant=1;type=ALTERNATIVE;
scaffold51_36_with_IES	MILORD	internal_eliminated_sequence	313750	313965	.	.	.	ID=MILORD.36.313750.313965;Name=MILORD.36.313750.313965;bounded_by_ta=TRUE;common_boundary=RIGHT;end=313965;ies_id=IESPGM.PTET51.1.36.301699;ies_left_dist=72;ies_min_dist=0;ies_right_dist=0;junction_seq=aatgccgtgaattgaTAttagaatctgtaaga;read_names=J00121:27:H3GGKBBXX:5:2120:20080:7169;sequence=TATAGACGTAAAAAGGTAATTTTGATTAGTTATTGTTTGATTCTAAGTGTTAGAATAAAATTTATAATATTATACAGATTAAATATTTAATTTTTGTATAAATTTACATGATTCTTTAACTAAAGAGAATTTATTAAAAGATTTTAGATAATAAAATATCTATTTAAAAATTTGTCATTTTACAATACAACCTATAGATTACATTAATTTTGTGTG;start=313750;subtype=PARTIAL_EXTERNAL;support_ref=64;support_variant=1;type=ALTERNATIVE;
scaffold51_36_with_IES	MILORD	internal_eliminated_sequence	313820	313965	.	.	.	ID=MILORD.36.313820.313965;Name=MILORD.36.313820.313965;bounded_by_ta=TRUE;common_boundary=RIGHT;end=313965;ies_id=IESPGM.PTET51.1.36.301699;ies_left_dist=2;ies_min_dist=0;ies_right_dist=0;junction_seq=taaaatttataatatTAttagaatctgtaaga;read_names=J00121:27:H3GGKBBXX:5:1212:13068:20551,J00121:27:H3GGKBBXX:5:2219:8887:25228,J00121:27:H3GGKBBXX:5:2225:14702:26090;sequence=TATACAGATTAAATATTTAATTTTTGTATAAATTTACATGATTCTTTAACTAAAGAGAATTTATTAAAAGATTTTAGATAATAAAATATCTATTTAAAAATTTGTCATTTTACAATACAACCTATAGATTACATTAATTTTGTGTG;start=313820;subtype=PARTIAL_EXTERNAL;support_ref=2;support_variant=3;type=ALTERNATIVE;
scaffold51_36_with_IES	MILORD	internal_eliminated_sequence	313822	313965	.	.	.	ID=MILORD.36.313822.313965;Name=MILORD.36.313822.313965;bounded_by_ta=TRUE;common_boundary=Both;end=313965;ies_id=IESPGM.PTET51.1.36.301699;ies_left_dist=0;ies_min_dist=0;ies_right_dist=0;junction_seq=aaatttataatattaTAttagaatctgtaaga;read_names=J00121:27:H3GGKBBXX:5:2216:20902:15662,J00121:27:H3GGKBBXX:5:1127:25581:13535,J00121:27:H3GGKBBXX:5:1208:11891:3881,J00121:27:H3GGKBBXX:5:2207:10713:22731,J00121:27:H3GGKBBXX:5:1226:25357:38468,J00121:27:H3GGKBBXX:5:2213:12063:11460,J00121:27:H3GGKBBXX:5:1216:13890:27778,J00121:27:H3GGKBBXX:5:2213:20405:48597,J00121:27:H3GGKBBXX:5:1125:19796:43603,J00121:27:H3GGKBBXX:5:2217:5832:40227,J00121:27:H3GGKBBXX:5:2213:7710:47067,J00121:27:H3GGKBBXX:5:1116:6542:10018,J00121:27:H3GGKBBXX:5:2211:27732:45150,J00121:27:H3GGKBBXX:5:2120:4259:10704,J00121:27:H3GGKBBXX:5:2228:9902:36376,J00121:27:H3GGKBBXX:5:1106:13595:8312,J00121:27:H3GGKBBXX:5:2217:31690:37976,J00121:27:H3GGKBBXX:5:2111:15392:4813,J00121:27:H3GGKBBXX:5:1119:19603:44746,J00121:27:H3GGKBBXX:5:1214:13890:25738,J00121:27:H3GGKBBXX:5:1222:7253:28727,J00121:27:H3GGKBBXX:5:2102:8055:39576,J00121:27:H3GGKBBXX:5:2107:18010:16665,J00121:27:H3GGKBBXX:5:2223:31588:42864,J00121:27:H3GGKBBXX:5:1101:27732:10335,J00121:27:H3GGKBBXX:5:1120:29691:45660,J00121:27:H3GGKBBXX:5:1203:7638:17263,J00121:27:H3GGKBBXX:5:1107:16802:3600,J00121:27:H3GGKBBXX:5:2111:25712:2650,J00121:27:H3GGKBBXX:5:2217:29264:33105,J00121:27:H3GGKBBXX:5:1218:21044:3424,J00121:27:H3GGKBBXX:5:2112:28341:44271,J00121:27:H3GGKBBXX:5:2225:27945:10809,J00121:27:H3GGKBBXX:5:1113:11708:6308,J00121:27:H3GGKBBXX:5:1219:24748:14449,J00121:27:H3GGKBBXX:5:2104:23480:34829,J00121:27:H3GGKBBXX:5:1206:25459:42407,J00121:27:H3GGKBBXX:5:1117:13027:26635,J00121:27:H3GGKBBXX:5:1118:27600:24384,J00121:27:H3GGKBBXX:5:2225:28036:10651,J00121:27:H3GGKBBXX:5:1201:28483:26723,J00121:27:H3GGKBBXX:5:2206:8065:46979,J00121:27:H3GGKBBXX:5:2225:8734:6958,J00121:27:H3GGKBBXX:5:2113:23642:7750,J00121:27:H3GGKBBXX:5:1114:9100:16313,J00121:27:H3GGKBBXX:5:1213:17411:29694,J00121:27:H3GGKBBXX:5:2118:7243:37079,J00121:27:H3GGKBBXX:5:2205:6735:8348,J00121:27:H3GGKBBXX:5:1121:7111:21483,J00121:27:H3GGKBBXX:5:2206:23409:31294,J00121:27:H3GGKBBXX:5:2112:30137:38943,J00121:27:H3GGKBBXX:5:1228:5254:8805,J00121:27:H3GGKBBXX:5:1215:29782:21588,J00121:27:H3GGKBBXX:5:1102:26362:27690,J00121:27:H3GGKBBXX:5:2113:17310:18863,J00121:27:H3GGKBBXX:5:1120:15574:35831,J00121:27:H3GGKBBXX:5:1126:9374:10809,J00121:27:H3GGKBBXX:5:1211:29701:10510,J00121:27:H3GGKBBXX:5:1120:14539:27391,J00121:27:H3GGKBBXX:5:2224:23267:36394,J00121:27:H3GGKBBXX:5:2113:5903:10563,J00121:27:H3GGKBBXX:5:1225:9577:13130,J00121:27:H3GGKBBXX:5:2228:19766:30995,J00121:27:H3GGKBBXX:5:1203:6593:30187,J00121:27:H3GGKBBXX:5:1112:23571:6185,J00121:27:H3GGKBBXX:5:1117:25154:43286,J00121:27:H3GGKBBXX:5:2116:26737:26898,J00121:27:H3GGKBBXX:5:1226:11018:11477,J00121:27:H3GGKBBXX:5:1206:4797:2492,J00121:27:H3GGKBBXX:5:2227:5741:46680,J00121:27:H3GGKBBXX:5:2102:19898:1754,J00121:27:H3GGKBBXX:5:2206:18670:4057,J00121:27:H3GGKBBXX:5:2225:7243:34829,J00121:27:H3GGKBBXX:5:2205:25134:32314,J00121:27:H3GGKBBXX:5:2121:25956:18335,J00121:27:H3GGKBBXX:5:2121:2372:8910,J00121:27:H3GGKBBXX:5:1110:27671:47577;sequence=TACAGATTAAATATTTAATTTTTGTATAAATTTACATGATTCTTTAACTAAAGAGAATTTATTAAAAGATTTTAGATAATAAAATATCTATTTAAAAATTTGTCATTTTACAATACAACCTATAGATTACATTAATTTTGTGTG;start=313822;subtype=IES;support_ref=0;support_variant=77;type=IES;
scaffold51_36_with_IES	MILORD	internal_eliminated_sequence	315671	315696	.	.	.	ID=MILORD.36.315671.315696;Name=MILORD.36.315671.315696;bounded_by_ta=TRUE;common_boundary=Both;end=315696;ies_id=IESPGM.PTET51.1.36.303404;ies_left_dist=0;ies_min_dist=0;ies_right_dist=0;junction_seq=ttctgagtaccacaaTAtcataaatgtcttag;read_names=J00121:27:H3GGKBBXX:5:1212:5852:36921,J00121:27:H3GGKBBXX:5:1211:10206:12216,J00121:27:H3GGKBBXX:5:1201:10855:46891,J00121:27:H3GGKBBXX:5:1123:24139:30802,J00121:27:H3GGKBBXX:5:2113:4756:7767,J00121:27:H3GGKBBXX:5:2109:16092:6624,J00121:27:H3GGKBBXX:5:1105:6137:41106;sequence=TATAATAGAATCATTAAATTAAACTA;start=315671;subtype=IES;support_ref=2;support_variant=7;type=IES;
scaffold51_36_with_IES	MILORD	internal_eliminated_sequence	315765	315790	.	.	.	ID=MILORD.36.315765.315790;Name=MILORD.36.315765.315790;bounded_by_ta=TRUE;common_boundary=Both;end=315790;ies_id=IESPGM.PTET51.1.36.303472;ies_left_dist=0;ies_min_dist=0;ies_right_dist=0;junction_seq=aattttaaagtcaaaTAttaaagaaccatttt;read_names=J00121:27:H3GGKBBXX:5:2219:28605:38082,J00121:27:H3GGKBBXX:5:2217:10602:38961,J00121:27:H3GGKBBXX:5:2220:28990:11460;sequence=TATAGTAAGAGTATCAATTCTAATTG;start=315765;subtype=IES;support_ref=3;support_variant=3;type=IES;
scaffold51_36_with_IES	MILORD	internal_eliminated_sequence	315862	315937	.	.	.	ID=MILORD.36.315862.315937;Name=MILORD.36.315862.315937;bounded_by_ta=TRUE;common_boundary=Both;end=315937;ies_id=IESPGM.PTET51.1.36.303543;ies_left_dist=0;ies_min_dist=0;ies_right_dist=0;junction_seq=aatgaataaactagaTAattaaatatgtatgg;read_names=J00121:27:H3GGKBBXX:5:1213:27062:4778,J00121:27:H3GGKBBXX:5:2224:26159:9578,J00121:27:H3GGKBBXX:5:1203:18852:47172,J00121:27:H3GGKBBXX:5:2210:24556:28498,J00121:27:H3GGKBBXX:5:1227:9475:20023,J00121:27:H3GGKBBXX:5:1203:16234:12146,J00121:27:H3GGKBBXX:5:1209:2189:34090,J00121:27:H3GGKBBXX:5:1102:18040:31910,J00121:27:H3GGKBBXX:5:1127:23551:26301,J00121:27:H3GGKBBXX:5:2222:11464:41581,J00121:27:H3GGKBBXX:5:1205:24586:38187,J00121:27:H3GGKBBXX:5:1126:4198:4936,J00121:27:H3GGKBBXX:5:1123:27052:15170,J00121:27:H3GGKBBXX:5:2228:20831:47682,J00121:27:H3GGKBBXX:5:2204:6603:19619,J00121:27:H3GGKBBXX:5:1114:6532:14924,J00121:27:H3GGKBBXX:5:1205:20537:26037,J00121:27:H3GGKBBXX:5:1220:19958:45467,J00121:27:H3GGKBBXX:5:1113:17980:42425,J00121:27:H3GGKBBXX:5:2213:6877:1525,J00121:27:H3GGKBBXX:5:1203:16407:19126,J00121:27:H3GGKBBXX:5:1128:21349:35708,J00121:27:H3GGKBBXX:5:2222:11495:41141,J00121:27:H3GGKBBXX:5:2113:4767:7785,J00121:27:H3GGKBBXX:5:1125:18619:29993,J00121:27:H3GGKBBXX:5:1202:26900:38257,J00121:27:H3GGKBBXX:5:2209:4604:7011,J00121:27:H3GGKBBXX:5:2224:23571:28762,J00121:27:H3GGKBBXX:5:1121:3894:36059,J00121:27:H3GGKBBXX:5:2220:15057:31945,J00121:27:H3GGKBBXX:5:1206:7628:25826,J00121:27:H3GGKBBXX:5:1104:25205:34442,J00121:27:H3GGKBBXX:5:2121:20821:48298,J00121:27:H3GGKBBXX:5:1122:30807:37994;sequence=TAATGTGTATTCAATATTCTAAGTTTTTGTTTTGTATTTTAAATTTAACATTTCTATTTAAATAATGACTATTTAA;start=315862;subtype=IES;support_ref=0;support_variant=34;type=IES;
scaffold51_36_with_IES	MILORD	internal_eliminated_sequence	316890	316955	.	.	.	ID=MILORD.36.316890.316955;Name=MILORD.36.316890.316955;bounded_by_ta=TRUE;common_boundary=Both;end=316955;ies_id=IESPGM.PTET51.1.36.304495;ies_left_dist=0;ies_min_dist=0;ies_right_dist=0;junction_seq=acaaatcaaccttgaTAaaaatggtttcatta;read_names=J00121:27:H3GGKBBXX:5:2213:15108:29641,J00121:27:H3GGKBBXX:5:2111:21714:4233,J00121:27:H3GGKBBXX:5:2102:17848:6923,J00121:27:H3GGKBBXX:5:2121:29264:10809,J00121:27:H3GGKBBXX:5:1212:19654:47471,J00121:27:H3GGKBBXX:5:2222:24464:1402,J00121:27:H3GGKBBXX:5:1118:16863:42179,J00121:27:H3GGKBBXX:5:1208:8258:39752,J00121:27:H3GGKBBXX:5:1124:4756:15223,J00121:27:H3GGKBBXX:5:1201:10013:29044,J00121:27:H3GGKBBXX:5:2119:30919:45783,J00121:27:H3GGKBBXX:5:2115:15879:33791,J00121:27:H3GGKBBXX:5:1120:18822:17790,J00121:27:H3GGKBBXX:5:1105:13301:16348,J00121:27:H3GGKBBXX:5:1224:6766:33897,J00121:27:H3GGKBBXX:5:1105:2361:33053,J00121:27:H3GGKBBXX:5:2119:4726:43023,J00121:27:H3GGKBBXX:5:2117:11667:6835,J00121:27:H3GGKBBXX:5:1107:6928:10932,J00121:27:H3GGKBBXX:5:2217:2920:36095,J00121:27:H3GGKBBXX:5:1116:20567:3020,J00121:27:H3GGKBBXX:5:1203:26179:13728,J00121:27:H3GGKBBXX:5:1226:12449:36534,J00121:27:H3GGKBBXX:5:1125:28128:43656,J00121:27:H3GGKBBXX:5:2225:10541:21518,J00121:27:H3GGKBBXX:5:2227:14986:43708,J00121:27:H3GGKBBXX:5:1127:6279:9174,J00121:27:H3GGKBBXX:5:2212:21268:14432,J00121:27:H3GGKBBXX:5:2110:21613:2053,J00121:27:H3GGKBBXX:5:2221:14052:38609,J00121:27:H3GGKBBXX:5:1112:5183:43462,J00121:27:H3GGKBBXX:5:1118:19207:19759,J00121:27:H3GGKBBXX:5:1226:14275:6185,J00121:27:H3GGKBBXX:5:2224:16234:1490,J00121:27:H3GGKBBXX:5:1215:29944:49089,J00121:27:H3GGKBBXX:5:2227:31822:9684,J00121:27:H3GGKBBXX:5:2228:11606:46786;sequence=TATTATTGAATTAAAAAAATTTCAATATTTTTTAAATATTAAAATAATAATTAATTATTATCACAA;start=316890;subtype=IES;support_ref=2;support_variant=37;type=IES;
scaffold51_36_with_IES	MILORD	internal_eliminated_sequence	317416	317445	.	.	.	ID=MILORD.36.317416.317445;Name=MILORD.36.317416.317445;bounded_by_ta=TRUE;common_boundary=Both;end=317445;ies_id=IESPGM.PTET51.1.36.304955;ies_left_dist=0;ies_min_dist=0;ies_right_dist=0;junction_seq=ccttctattttaataTAcaagattaaaagtac;read_names=J00121:27:H3GGKBBXX:5:2203:6624:12585,J00121:27:H3GGKBBXX:5:2106:30979:48104,J00121:27:H3GGKBBXX:5:1126:18812:28639,J00121:27:H3GGKBBXX:5:2211:29569:31347,J00121:27:H3GGKBBXX:5:1119:14012:3653,J00121:27:H3GGKBBXX:5:1118:19360:4198,J00121:27:H3GGKBBXX:5:1201:23845:36587,J00121:27:H3GGKBBXX:5:1105:20760:30573,J00121:27:H3GGKBBXX:5:2211:4269:29430,J00121:27:H3GGKBBXX:5:1115:15788:25122,J00121:27:H3GGKBBXX:5:1118:28950:23452,J00121:27:H3GGKBBXX:5:1122:12905:40244,J00121:27:H3GGKBBXX:5:1204:4980:29606,J00121:27:H3GGKBBXX:5:1205:24535:35919,J00121:27:H3GGKBBXX:5:2107:19065:46381,J00121:27:H3GGKBBXX:5:2201:30939:6079,J00121:27:H3GGKBBXX:5:1207:16549:1965,J00121:27:H3GGKBBXX:5:1102:26260:1595,J00121:27:H3GGKBBXX:5:1107:17929:45678,J00121:27:H3GGKBBXX:5:1212:27844:16295,J00121:27:H3GGKBBXX:5:2106:27590:7240,J00121:27:H3GGKBBXX:5:2107:13595:42425,J00121:27:H3GGKBBXX:5:2113:30015:12532,J00121:27:H3GGKBBXX:5:1228:25256:24296,J00121:27:H3GGKBBXX:5:2117:3782:3512;sequence=TATAGTCTCTATGAATTAAATAAAAAACTG;start=317416;subtype=IES;support_ref=0;support_variant=25;type=IES;
scaffold51_36_with_IES	MILORD	internal_eliminated_sequence	317599	317717	.	.	.	ID=MILORD.36.317599.317717;Name=MILORD.36.317599.317717;bounded_by_ta=TRUE;common_boundary=Both;end=317717;ies_id=IESPGM.PTET51.1.36.305108;ies_left_dist=0;ies_min_dist=0;ies_right_dist=0;junction_seq=taataacaagaaacaTAttaatagcagtttag;read_names=J00121:27:H3GGKBBXX:5:1212:13352:24700,J00121:27:H3GGKBBXX:5:2209:9293:19566,J00121:27:H3GGKBBXX:5:2117:4208:26019,J00121:27:H3GGKBBXX:5:1121:15077:32015,J00121:27:H3GGKBBXX:5:2212:11322:19742,J00121:27:H3GGKBBXX:5:2216:11150:16805,J00121:27:H3GGKBBXX:5:1209:6126:20023;sequence=TACAGTGTTTTATGATTGAATTTTTCCAAAATTTAGGTACTAAATCTCAAAATTATAAAAATAAGTAAATTGTAAATCTATAAAATAATAATCACTAAAACAAAAATCTTAGTTTGCTG;start=317599;subtype=IES;support_ref=2;support_variant=7;type=IES;
scaffold51_36_with_IES	MILORD	internal_eliminated_sequence	318801	318845	.	.	.	ID=MILORD.36.318801.318845;Name=MILORD.36.318801.318845;bounded_by_ta=TRUE;common_boundary=Both;end=318845;ies_id=IESPGM.PTET51.1.36.306191;ies_left_dist=0;ies_min_dist=0;ies_right_dist=0;junction_seq=tcttcgttttaattgTAgaaggctaaaccact;read_names=J00121:27:H3GGKBBXX:5:1118:9039:42020,J00121:27:H3GGKBBXX:5:1123:11261:39717,J00121:27:H3GGKBBXX:5:2225:20628:7802,J00121:27:H3GGKBBXX:5:2225:17218:17263,J00121:27:H3GGKBBXX:5:1221:6827:8435,J00121:27:H3GGKBBXX:5:2104:19147:23452,J00121:27:H3GGKBBXX:5:1122:20811:18212,J00121:27:H3GGKBBXX:5:1115:5315:14326,J00121:27:H3GGKBBXX:5:2107:31335:4971,J00121:27:H3GGKBBXX:5:1227:23013:8277,J00121:27:H3GGKBBXX:5:1210:7101:46680,J00121:27:H3GGKBBXX:5:1106:5609:46909,J00121:27:H3GGKBBXX:5:1202:6593:31980,J00121:27:H3GGKBBXX:5:1120:11931:14045,J00121:27:H3GGKBBXX:5:1208:10937:30187,J00121:27:H3GGKBBXX:5:1101:5934:17368,J00121:27:H3GGKBBXX:5:2105:6096:3899,J00121:27:H3GGKBBXX:5:2221:6299:40121,J00121:27:H3GGKBBXX:5:1216:7344:22626,J00121:27:H3GGKBBXX:5:2225:30107:16735,J00121:27:H3GGKBBXX:5:2225:14326:7855,J00121:27:H3GGKBBXX:5:1120:17888:26793,J00121:27:H3GGKBBXX:5:2128:16965:26353,J00121:27:H3GGKBBXX:5:1227:12327:47471,J00121:27:H3GGKBBXX:5:1119:21897:40737,J00121:27:H3GGKBBXX:5:1110:12043:32138,J00121:27:H3GGKBBXX:5:1102:21227:23364,J00121:27:H3GGKBBXX:5:1224:22587:4549,J00121:27:H3GGKBBXX:5:1211:8217:26740,J00121:27:H3GGKBBXX:5:2128:24606:4391,J00121:27:H3GGKBBXX:5:2114:20821:16858,J00121:27:H3GGKBBXX:5:1106:30421:42143,J00121:27:H3GGKBBXX:5:1106:17634:41968,J00121:27:H3GGKBBXX:5:1102:20760:25580,J00121:27:H3GGKBBXX:5:2202:3305:15100,J00121:27:H3GGKBBXX:5:2223:10176:33158,J00121:27:H3GGKBBXX:5:2124:3691:1631,J00121:27:H3GGKBBXX:5:2110:7578:7802,J00121:27:H3GGKBBXX:5:1110:29802:43216,J00121:27:H3GGKBBXX:5:1108:3894:12181,J00121:27:H3GGKBBXX:5:1225:14813:43023,J00121:27:H3GGKBBXX:5:2201:21958:4092,J00121:27:H3GGKBBXX:5:1216:18629:46680,J00121:27:H3GGKBBXX:5:2208:26971:37712,J00121:27:H3GGKBBXX:5:1226:20009:18300,J00121:27:H3GGKBBXX:5:2202:29143:31628,J00121:27:H3GGKBBXX:5:2121:29762:25843,J00121:27:H3GGKBBXX:5:2218:22617:39523,J00121:27:H3GGKBBXX:5:1118:27529:46838,J00121:27:H3GGKBBXX:5:2215:17634:41159,J00121:27:H3GGKBBXX:5:2226:8674:15469,J00121:27:H3GGKBBXX:5:1112:25723:21694,J00121:27:H3GGKBBXX:5:1126:22861:41669,J00121:27:H3GGKBBXX:5:2216:30127:34248,J00121:27:H3GGKBBXX:5:2219:24718:48614,J00121:27:H3GGKBBXX:5:1203:7364:6343,J00121:27:H3GGKBBXX:5:1213:15219:16225,J00121:27:H3GGKBBXX:5:2128:20933:25808,J00121:27:H3GGKBBXX:5:1118:18609:17491,J00121:27:H3GGKBBXX:5:1106:15990:30327,J00121:27:H3GGKBBXX:5:2119:28280:29536,J00121:27:H3GGKBBXX:5:2112:1407:43884,J00121:27:H3GGKBBXX:5:1225:5183:47577,J00121:27:H3GGKBBXX:5:2109:8714:17227,J00121:27:H3GGKBBXX:5:1124:21288:30820,J00121:27:H3GGKBBXX:5:2218:21552:30222,J00121:27:H3GGKBBXX:5:1108:18051:18388,J00121:27:H3GGKBBXX:5:2123:11373:31048,J00121:27:H3GGKBBXX:5:2204:20557:10915,J00121:27:H3GGKBBXX:5:1119:10338:35479,J00121:27:H3GGKBBXX:5:2219:8166:35796,J00121:27:H3GGKBBXX:5:1116:16062:37624,J00121:27:H3GGKBBXX:5:1213:15047:16313,J00121:27:H3GGKBBXX:5:2227:22201:40350,J00121:27:H3GGKBBXX:5:2102:15960:30274,J00121:27:H3GGKBBXX:5:2211:23673:13394,J00121:27:H3GGKBBXX:5:2113:22323:45027,J00121:27:H3GGKBBXX:5:1118:28402:5798,J00121:27:H3GGKBBXX:5:1224:27245:47331;sequence=TATACTTCTTGAAACTATCTTTCAATATTGCTATATAAATAACTA;start=318801;subtype=IES;support_ref=0;support_variant=79;type=IES;
scaffold51_36_with_IES	MILORD	internal_eliminated_sequence	319356	319406	.	.	.	ID=MILORD.36.319356.319406;Name=MILORD.36.319356.319406;bounded_by_ta=TRUE;common_boundary=Both;end=319406;ies_id=IESPGM.PTET51.1.36.306701;ies_left_dist=0;ies_min_dist=0;ies_right_dist=0;junction_seq=taaatatgttgatgtTAcagaacctatgctca;read_names=J00121:27:H3GGKBBXX:5:2204:7233:17157,J00121:27:H3GGKBBXX:5:1208:23886:19355,J00121:27:H3GGKBBXX:5:1210:14823:23346,J00121:27:H3GGKBBXX:5:2223:11525:17983,J00121:27:H3GGKBBXX:5:2109:24769:34670,J00121:27:H3GGKBBXX:5:1113:22445:28428,J00121:27:H3GGKBBXX:5:2212:9313:4655,J00121:27:H3GGKBBXX:5:2204:20161:39805,J00121:27:H3GGKBBXX:5:2227:23307:20779,J00121:27:H3GGKBBXX:5:2222:31162:47823,J00121:27:H3GGKBBXX:5:1217:28300:17051,J00121:27:H3GGKBBXX:5:1220:5649:12023,J00121:27:H3GGKBBXX:5:2122:3863:43603,J00121:27:H3GGKBBXX:5:2222:2920:19636,J00121:27:H3GGKBBXX:5:2221:5720:5956,J00121:27:H3GGKBBXX:5:1208:13271:20656,J00121:27:H3GGKBBXX:5:2205:23855:43919,J00121:27:H3GGKBBXX:5:1228:13403:5552,J00121:27:H3GGKBBXX:5:1124:18497:28235,J00121:27:H3GGKBBXX:5:1212:25824:25351,J00121:27:H3GGKBBXX:5:2216:30685:26916,J00121:27:H3GGKBBXX:5:2107:7446:36481,J00121:27:H3GGKBBXX:5:1227:27813:42407,J00121:27:H3GGKBBXX:5:2228:2950:40156,J00121:27:H3GGKBBXX:5:2117:23805:6730,J00121:27:H3GGKBBXX:5:1223:16244:35198,J00121:27:H3GGKBBXX:5:1228:10074:46451,J00121:27:H3GGKBBXX:5:1209:11556:22467,J00121:27:H3GGKBBXX:5:1222:9151:33527,J00121:27:H3GGKBBXX:5:2110:3559:40965,J00121:27:H3GGKBBXX:5:2106:13707:2035,J00121:27:H3GGKBBXX:5:2220:22029:20850,J00121:27:H3GGKBBXX:5:1124:27072:33316,J00121:27:H3GGKBBXX:5:1215:11546:3424,J00121:27:H3GGKBBXX:5:1118:8359:27795,J00121:27:H3GGKBBXX:5:1109:17797:32543,J00121:27:H3GGKBBXX:5:2114:12388:2316;sequence=TATAGTTCAAACTAAACGAATAAATTATTCTAATTGTTTTCCAAACAACTG;start=319356;subtype=IES;support_ref=2;support_variant=37;type=IES;
scaffold51_36_with_IES	MILORD	internal_eliminated_sequence	319786	319830	.	.	.	ID=MILORD.36.319786.319830;Name=MILORD.36.319786.319830;bounded_by_ta=TRUE;common_boundary=Both;end=319830;ies_id=IESPGM.PTET51.1.36.307080;ies_left_dist=0;ies_min_dist=0;ies_right_dist=0;junction_seq=gtcaataaaatagaaTAatcaatttataaata;read_names=J00121:27:H3GGKBBXX:5:1220:28757:34864,J00121:27:H3GGKBBXX:5:2224:26646:29694,J00121:27:H3GGKBBXX:5:2109:32035:6677,J00121:27:H3GGKBBXX:5:1111:19654:39910,J00121:27:H3GGKBBXX:5:1217:17736:48122,J00121:27:H3GGKBBXX:5:1222:21420:24507,J00121:27:H3GGKBBXX:5:1213:15199:20937,J00121:27:H3GGKBBXX:5:1117:10044:31382,J00121:27:H3GGKBBXX:5:2119:19076:20304,J00121:27:H3GGKBBXX:5:1122:11738:32595,J00121:27:H3GGKBBXX:5:2125:18964:33826,J00121:27:H3GGKBBXX:5:2226:27204:43638,J00121:27:H3GGKBBXX:5:2206:24505:11073,J00121:27:H3GGKBBXX:5:1124:19147:36253,J00121:27:H3GGKBBXX:5:1220:25388:42847,J00121:27:H3GGKBBXX:5:1206:25966:43427,J00121:27:H3GGKBBXX:5:2120:32015:39594;sequence=TATAGACAATATAATATATTTACCTAATAATTAATTTCTTAATTG;start=319786;subtype=IES;support_ref=6;support_variant=17;type=IES;
scaffold51_36_with_IES	MILORD	internal_eliminated_sequence	321784	321881	.	.	.	ID=MILORD.36.321784.321881;Name=MILORD.36.321784.321881;bounded_by_ta=TRUE;common_boundary=None;end=321881;ies_id=IESPGM.PTET51.1.36.309292;ies_left_dist=259;ies_min_dist=241;ies_right_dist=241;junction_seq=taatttaaatatttaTAagttccaccaactgg;read_names=J00121:27:H3GGKBBXX:5:2109:25266:10282;sequence=TATACATGTTTAAGAAGAAAATTTCAATGCTAAAATCTTGTTTAAATATTTCAAAATTAACATTCCGAAGTCTTTTTTATTTTTCAATGGATCAACCA;start=321784;subtype=MAC;support_ref=124;support_variant=1;type=CRYPTIC;
scaffold51_36_with_IES	MILORD	internal_eliminated_sequence	322043	322122	.	.	.	ID=MILORD.36.322043.322122;Name=MILORD.36.322043.322122;bounded_by_ta=TRUE;common_boundary=Both;end=322122;ies_id=IESPGM.PTET51.1.36.309292;ies_left_dist=0;ies_min_dist=0;ies_right_dist=0;junction_seq=aagtattgaaattgtTAtgaatattagaaaaa;read_names=J00121:27:H3GGKBBXX:5:2124:26504:28463,J00121:27:H3GGKBBXX:5:2209:23033:4831,J00121:27:H3GGKBBXX:5:2222:25591:2686,J00121:27:H3GGKBBXX:5:1118:19431:38996,J00121:27:H3GGKBBXX:5:1215:11211:45256,J00121:27:H3GGKBBXX:5:2214:15037:6202,J00121:27:H3GGKBBXX:5:1103:25479:43849,J00121:27:H3GGKBBXX:5:2207:29528:21782,J00121:27:H3GGKBBXX:5:1225:25723:11706,J00121:27:H3GGKBBXX:5:2212:8877:31329,J00121:27:H3GGKBBXX:5:1205:7436:15996,J00121:27:H3GGKBBXX:5:2227:30959:8857,J00121:27:H3GGKBBXX:5:1206:5863:29729,J00121:27:H3GGKBBXX:5:1102:4462:20726,J00121:27:H3GGKBBXX:5:1104:4564:31523,J00121:27:H3GGKBBXX:5:1104:4665:31558,J00121:27:H3GGKBBXX:5:1203:13342:45291,J00121:27:H3GGKBBXX:5:2213:26859:3477,J00121:27:H3GGKBBXX:5:2211:28737:8453,J00121:27:H3GGKBBXX:5:1227:11292:10018,J00121:27:H3GGKBBXX:5:2208:3955:16436,J00121:27:H3GGKBBXX:5:2224:11444:2826,J00121:27:H3GGKBBXX:5:2223:21379:46979,J00121:27:H3GGKBBXX:5:1104:19553:2492,J00121:27:H3GGKBBXX:5:2201:6055:32736,J00121:27:H3GGKBBXX:5:1224:16944:7996,J00121:27:H3GGKBBXX:5:1223:27397:3143;sequence=TACACATAAATATATGATATTTTCAATAATTCATATATTATGTTATATAATTAATTGTAAAATTGAAAACATATCATCTG;start=322043;subtype=IES;support_ref=2;support_variant=27;type=IES;
scaffold51_36_with_IES	MILORD	internal_eliminated_sequence	322765	322808	.	.	.	ID=MILORD.36.322765.322808;Name=MILORD.36.322765.322808;bounded_by_ta=TRUE;common_boundary=Both;end=322808;ies_id=IESPGM.PTET51.1.36.309934;ies_left_dist=0;ies_min_dist=0;ies_right_dist=0;junction_seq=agaatattttgatggTAaaggatttattgagg;read_names=J00121:27:H3GGKBBXX:5:1112:12347:18845,J00121:27:H3GGKBBXX:5:2221:26007:46135,J00121:27:H3GGKBBXX:5:2108:29274:10335,J00121:27:H3GGKBBXX:5:2220:17868:34037,J00121:27:H3GGKBBXX:5:1102:4411:4391,J00121:27:H3GGKBBXX:5:1107:9414:46750,J00121:27:H3GGKBBXX:5:1121:7466:40069,J00121:27:H3GGKBBXX:5:1125:17553:37290,J00121:27:H3GGKBBXX:5:2123:14692:14678,J00121:27:H3GGKBBXX:5:2220:17513:32719,J00121:27:H3GGKBBXX:5:2202:22526:41264,J00121:27:H3GGKBBXX:5:1122:26595:17755,J00121:27:H3GGKBBXX:5:2116:5558:37466,J00121:27:H3GGKBBXX:5:1210:25712:29061,J00121:27:H3GGKBBXX:5:1214:8562:14924,J00121:27:H3GGKBBXX:5:1121:19867:27373,J00121:27:H3GGKBBXX:5:2222:11637:22362,J00121:27:H3GGKBBXX:5:1208:15676:3336,J00121:27:H3GGKBBXX:5:1221:8349:43427,J00121:27:H3GGKBBXX:5:1218:30279:31101,J00121:27:H3GGKBBXX:5:2205:19999:30485,J00121:27:H3GGKBBXX:5:2219:29244:44183,J00121:27:H3GGKBBXX:5:2122:22333:43568,J00121:27:H3GGKBBXX:5:1105:19827:11864,J00121:27:H3GGKBBXX:5:2113:7141:31699,J00121:27:H3GGKBBXX:5:2218:26210:27109,J00121:27:H3GGKBBXX:5:1228:12144:34635,J00121:27:H3GGKBBXX:5:1227:11099:17280,J00121:27:H3GGKBBXX:5:1222:10896:7715,J00121:27:H3GGKBBXX:5:1118:10632:33985,J00121:27:H3GGKBBXX:5:2213:20019:6853,J00121:27:H3GGKBBXX:5:1104:12692:8717,J00121:27:H3GGKBBXX:5:1206:5304:47823,J00121:27:H3GGKBBXX:5:1202:17289:17913,J00121:27:H3GGKBBXX:5:1203:5863:18476,J00121:27:H3GGKBBXX:5:1228:26555:28270,J00121:27:H3GGKBBXX:5:1201:10876:21852,J00121:27:H3GGKBBXX:5:2108:29701:12902,J00121:27:H3GGKBBXX:5:1113:5365:42618,J00121:27:H3GGKBBXX:5:1104:27296:16682,J00121:27:H3GGKBBXX:5:1126:20517:30398,J00121:27:H3GGKBBXX:5:2107:5934:38715,J00121:27:H3GGKBBXX:5:1115:30513:14168,J00121:27:H3GGKBBXX:5:1222:7963:8084,J00121:27:H3GGKBBXX:5:1112:20841:46575,J00121:27:H3GGKBBXX:5:2112:2980:22837,J00121:27:H3GGKBBXX:5:2106:21602:6572,J00121:27:H3GGKBBXX:5:2121:24068:27162,J00121:27:H3GGKBBXX:5:2112:9100:33053,J00121:27:H3GGKBBXX:5:1220:9039:41282,J00121:27:H3GGKBBXX:5:1127:9526:32666,J00121:27:H3GGKBBXX:5:1113:22993:22766,J00121:27:H3GGKBBXX:5:2201:22729:38803,J00121:27:H3GGKBBXX:5:1204:16478:17561,J00121:27:H3GGKBBXX:5:2120:24180:25140;sequence=TATACTTCATAAGATTCAGTTTACAAATACGTATTTAATAAGTA;start=322765;subtype=IES;support_ref=3;support_variant=55;type=IES;
scaffold51_36_with_IES	MILORD	internal_eliminated_sequence	323800	323870	.	.	.	ID=MILORD.36.323800.323870;Name=MILORD.36.323800.323870;bounded_by_ta=TRUE;common_boundary=Both;end=323870;ies_id=IESPGM.PTET51.1.36.310925;ies_left_dist=0;ies_min_dist=0;ies_right_dist=0;junction_seq=gatttgtgatgttgtTAactgatacacaaaac;read_names=J00121:27:H3GGKBBXX:5:1216:30624:37677,J00121:27:H3GGKBBXX:5:2211:10683:19970,J00121:27:H3GGKBBXX:5:2215:7892:21817,J00121:27:H3GGKBBXX:5:2203:11221:48720,J00121:27:H3GGKBBXX:5:2106:24789:39910,J00121:27:H3GGKBBXX:5:1103:15838:23628,J00121:27:H3GGKBBXX:5:2215:17168:45238,J00121:27:H3GGKBBXX:5:2106:17147:11724,J00121:27:H3GGKBBXX:5:2217:22800:23768,J00121:27:H3GGKBBXX:5:1216:9831:20920,J00121:27:H3GGKBBXX:5:2107:5213:4374,J00121:27:H3GGKBBXX:5:2110:11251:39277,J00121:27:H3GGKBBXX:5:2206:16711:21166,J00121:27:H3GGKBBXX:5:1116:24931:42794,J00121:27:H3GGKBBXX:5:1107:14580:33053,J00121:27:H3GGKBBXX:5:2118:5020:22713;sequence=TATGCTTCACTAAATTTCAAATTCTTTAAATTATAATAAATGCAAAATATAATAAAAAGTGTAATGACCTA;start=323800;subtype=IES;support_ref=0;support_variant=16;type=IES;
scaffold51_36_with_IES	MILORD	internal_eliminated_sequence	326948	327022	.	.	.	ID=MILORD.36.326948.327022;Name=MILORD.36.326948.327022;bounded_by_ta=TRUE;common_boundary=Both;end=327022;ies_id=IESPGM.PTET51.1.36.314002;ies_left_dist=0;ies_min_dist=0;ies_right_dist=0;junction_seq=atttatgaggattgaTAgtaaaatgttcataa;read_names=J00121:27:H3GGKBBXX:5:1203:27661:11935,J00121:27:H3GGKBBXX:5:1119:19319:47419,J00121:27:H3GGKBBXX:5:2107:3691:41897,J00121:27:H3GGKBBXX:5:2108:31203:38890,J00121:27:H3GGKBBXX:5:2124:9577:10844,J00121:27:H3GGKBBXX:5:1104:29843:28411,J00121:27:H3GGKBBXX:5:2202:24454:43163,J00121:27:H3GGKBBXX:5:2101:31507:45326,J00121:27:H3GGKBBXX:5:2121:16894:8893,J00121:27:H3GGKBBXX:5:2213:4949:34196,J00121:27:H3GGKBBXX:5:1127:13555:26951,J00121:27:H3GGKBBXX:5:2208:30675:40438,J00121:27:H3GGKBBXX:5:1126:28655:8523,J00121:27:H3GGKBBXX:5:2126:18984:19548,J00121:27:H3GGKBBXX:5:2228:9272:33141,J00121:27:H3GGKBBXX:5:2211:28260:22819,J00121:27:H3GGKBBXX:5:2220:29173:23382,J00121:27:H3GGKBBXX:5:1118:11708:1595,J00121:27:H3GGKBBXX:5:2101:15168:45783,J00121:27:H3GGKBBXX:5:1202:20588:48421,J00121:27:H3GGKBBXX:5:1101:30401:19918,J00121:27:H3GGKBBXX:5:2218:18182:23188,J00121:27:H3GGKBBXX:5:2220:3955:4022,J00121:27:H3GGKBBXX:5:1113:21582:35233,J00121:27:H3GGKBBXX:5:2108:31335:18476,J00121:27:H3GGKBBXX:5:2202:8795:3969,J00121:27:H3GGKBBXX:5:1115:27407:20709,J00121:27:H3GGKBBXX:5:1214:24342:45889,J00121:27:H3GGKBBXX:5:1101:10896:17421,J00121:27:H3GGKBBXX:5:1120:29285:11372,J00121:27:H3GGKBBXX:5:1221:21136:47084,J00121:27:H3GGKBBXX:5:2120:29599:20111,J00121:27:H3GGKBBXX:5:2201:13321:13359,J00121:27:H3GGKBBXX:5:2219:28686:48772,J00121:27:H3GGKBBXX:5:2205:17340:29817,J00121:27:H3GGKBBXX:5:1208:11728:39014,J00121:27:H3GGKBBXX:5:1206:22556:23311,J00121:27:H3GGKBBXX:5:1205:27681:8348,J00121:27:H3GGKBBXX:5:2121:27661:31206,J00121:27:H3GGKBBXX:5:2116:26707:21606,J00121:27:H3GGKBBXX:5:1212:21643:26687,J00121:27:H3GGKBBXX:5:1212:5771:9702,J00121:27:H3GGKBBXX:5:2103:28229:21571,J00121:27:H3GGKBBXX:5:1128:17015:20076,J00121:27:H3GGKBBXX:5:1213:28524:40473,J00121:27:H3GGKBBXX:5:1227:27793:31329,J00121:27:H3GGKBBXX:5:1218:10855:1912,J00121:27:H3GGKBBXX:5:2115:25662:28411,J00121:27:H3GGKBBXX:5:1221:14407:4971,J00121:27:H3GGKBBXX:5:1105:20892:12867,J00121:27:H3GGKBBXX:5:2115:20699:23048,J00121:27:H3GGKBBXX:5:1203:18883:13394,J00121:27:H3GGKBBXX:5:1215:19958:44974,J00121:27:H3GGKBBXX:5:2205:25550:3741,J00121:27:H3GGKBBXX:5:1219:4959:38961,J00121:27:H3GGKBBXX:5:2224:30990:11055,J00121:27:H3GGKBBXX:5:2221:18345:19742,J00121:27:H3GGKBBXX:5:1208:5903:16506,J00121:27:H3GGKBBXX:5:1219:14407:45836,J00121:27:H3GGKBBXX:5:2215:24576:5851,J00121:27:H3GGKBBXX:5:1104:13047:26916,J00121:27:H3GGKBBXX:5:1105:12246:25457,J00121:27:H3GGKBBXX:5:1218:10521:1719,J00121:27:H3GGKBBXX:5:1123:4564:10493,J00121:27:H3GGKBBXX:5:1201:12895:27672;sequence=TACAAATGGTTAGGGCAACTTTTTATAATATTTAATAAAAATAGTATTAATCTTTACTTTATCTGATAATAAGTA;start=326948;subtype=IES;support_ref=0;support_variant=65;type=IES;
scaffold51_36_with_IES	MILORD	internal_eliminated_sequence	328328	328383	.	.	.	ID=MILORD.36.328328.328383;Name=MILORD.36.328328.328383;bounded_by_ta=TRUE;common_boundary=Both;end=328383;ies_id=IESPGM.PTET51.1.36.315307;ies_left_dist=0;ies_min_dist=0;ies_right_dist=0;junction_seq=tctcttagaaattgtTActtacttacttatgc;read_names=J00121:27:H3GGKBBXX:5:1226:29031:10159,J00121:27:H3GGKBBXX:5:1105:10866:12656,J00121:27:H3GGKBBXX:5:2111:6898:38486,J00121:27:H3GGKBBXX:5:2124:21694:26986,J00121:27:H3GGKBBXX:5:2103:9577:30362,J00121:27:H3GGKBBXX:5:1228:13768:1050,J00121:27:H3GGKBBXX:5:1112:15656:4989,J00121:27:H3GGKBBXX:5:2214:14143:3002,J00121:27:H3GGKBBXX:5:2207:20699:22485,J00121:27:H3GGKBBXX:5:1114:22698:18107,J00121:27:H3GGKBBXX:5:2107:2635:33738,J00121:27:H3GGKBBXX:5:1215:30472:39453,J00121:27:H3GGKBBXX:5:2210:18913:7363,J00121:27:H3GGKBBXX:5:1203:25997:30679,J00121:27:H3GGKBBXX:5:2202:15788:35637,J00121:27:H3GGKBBXX:5:1127:20415:42987,J00121:27:H3GGKBBXX:5:2216:3336:8435,J00121:27:H3GGKBBXX:5:1223:12033:17175,J00121:27:H3GGKBBXX:5:1225:2108:15522,J00121:27:H3GGKBBXX:5:2116:18517:24437,J00121:27:H3GGKBBXX:5:2101:31436:29237,J00121:27:H3GGKBBXX:5:1218:26890:8594,J00121:27:H3GGKBBXX:5:1211:7872:48685,J00121:27:H3GGKBBXX:5:2108:26991:36903,J00121:27:H3GGKBBXX:5:2208:7273:3477,J00121:27:H3GGKBBXX:5:1123:3620:10370,J00121:27:H3GGKBBXX:5:1210:4005:12198,J00121:27:H3GGKBBXX:5:1118:29061:19601,J00121:27:H3GGKBBXX:5:1118:11383:45625,J00121:27:H3GGKBBXX:5:2206:18893:29765,J00121:27:H3GGKBBXX:5:1121:8806:30679,J00121:27:H3GGKBBXX:5:1121:29346:42108,J00121:27:H3GGKBBXX:5:2217:18588:12040,J00121:27:H3GGKBBXX:5:2103:28422:28938;sequence=TATAGGCAAATGATATCTAATTTTTTTTTACAAAATTATATATACTAAAATCACAA;start=328328;subtype=IES;support_ref=4;support_variant=34;type=IES;
scaffold51_36_with_IES	MILORD	internal_eliminated_sequence	329350	329422	.	.	.	ID=MILORD.36.329350.329422;Name=MILORD.36.329350.329422;bounded_by_ta=TRUE;common_boundary=Both;end=329422;ies_id=IESPGM.PTET51.1.36.316273;ies_left_dist=0;ies_min_dist=0;ies_right_dist=0;junction_seq=aggaatagaagttatTAtttttaattctataa;read_names=J00121:27:H3GGKBBXX:5:2207:19512:37413,J00121:27:H3GGKBBXX:5:1101:24170:39260,J00121:27:H3GGKBBXX:5:1123:20232:22590,J00121:27:H3GGKBBXX:5:1210:5345:22221,J00121:27:H3GGKBBXX:5:2223:26829:1701,J00121:27:H3GGKBBXX:5:2126:22729:42354,J00121:27:H3GGKBBXX:5:1124:11596:40614,J00121:27:H3GGKBBXX:5:2227:5863:10071,J00121:27:H3GGKBBXX:5:1207:22171:45010,J00121:27:H3GGKBBXX:5:2115:25408:22028,J00121:27:H3GGKBBXX:5:2126:5863:32508,J00121:27:H3GGKBBXX:5:2215:22272:47225,J00121:27:H3GGKBBXX:5:1220:1976:33123,J00121:27:H3GGKBBXX:5:1209:5365:4426,J00121:27:H3GGKBBXX:5:2222:28919:6097,J00121:27:H3GGKBBXX:5:2210:3102:14432,J00121:27:H3GGKBBXX:5:2216:14803:37343,J00121:27:H3GGKBBXX:5:2220:29346:3952,J00121:27:H3GGKBBXX:5:1121:27844:32859,J00121:27:H3GGKBBXX:5:1219:24698:22274,J00121:27:H3GGKBBXX:5:2114:31061:26617,J00121:27:H3GGKBBXX:5:2209:18883:23206;sequence=TATAGATGATTATCATAAAATTTATAAACTCAGTAAATTATTTAGAAATCTTAAAAGTATGTAATTATAAGTG;start=329350;subtype=IES;support_ref=4;support_variant=22;type=IES;
scaffold51_36_with_IES	MILORD	internal_eliminated_sequence	329923	329949	.	.	.	ID=MILORD.36.329923.329949;Name=MILORD.36.329923.329949;bounded_by_ta=TRUE;common_boundary=Both;end=329949;ies_id=IESPGM.PTET51.1.36.316773;ies_left_dist=0;ies_min_dist=0;ies_right_dist=0;junction_seq=ttaaaaaaagttagaTAcaagagactccaatt;read_names=J00121:27:H3GGKBBXX:5:1212:23358:1842,J00121:27:H3GGKBBXX:5:1215:5244:23628,J00121:27:H3GGKBBXX:5:2107:17716:28323,J00121:27:H3GGKBBXX:5:1214:11190:10616,J00121:27:H3GGKBBXX:5:1219:29457:28446,J00121:27:H3GGKBBXX:5:2222:17310:39787,J00121:27:H3GGKBBXX:5:2218:13727:35936,J00121:27:H3GGKBBXX:5:1219:26453:34037,J00121:27:H3GGKBBXX:5:1208:30756:16313,J00121:27:H3GGKBBXX:5:2219:20243:10862,J00121:27:H3GGKBBXX:5:2116:10754:21500,J00121:27:H3GGKBBXX:5:1124:25763:34002,J00121:27:H3GGKBBXX:5:1213:12845:21219,J00121:27:H3GGKBBXX:5:1116:6573:9121,J00121:27:H3GGKBBXX:5:1102:9891:23030,J00121:27:H3GGKBBXX:5:1212:24139:29044,J00121:27:H3GGKBBXX:5:1218:15615:32244,J00121:27:H3GGKBBXX:5:2209:20364:41950,J00121:27:H3GGKBBXX:5:2228:4858:33651,J00121:27:H3GGKBBXX:5:2202:10368:42319,J00121:27:H3GGKBBXX:5:1107:11119:10633,J00121:27:H3GGKBBXX:5:2118:11282:31664,J00121:27:H3GGKBBXX:5:1127:20750:27109,J00121:27:H3GGKBBXX:5:1206:6969:15434,J00121:27:H3GGKBBXX:5:1120:8034:24595,J00121:27:H3GGKBBXX:5:1125:31324:18071,J00121:27:H3GGKBBXX:5:2226:3802:41563,J00121:27:H3GGKBBXX:5:2224:13819:20691,J00121:27:H3GGKBBXX:5:1102:3021:27901,J00121:27:H3GGKBBXX:5:2221:2879:28956,J00121:27:H3GGKBBXX:5:1104:29072:17051,J00121:27:H3GGKBBXX:5:2225:4330:1402,J00121:27:H3GGKBBXX:5:2108:26129:4778,J00121:27:H3GGKBBXX:5:2207:26849:7046,J00121:27:H3GGKBBXX:5:2219:22627:19285,J00121:27:H3GGKBBXX:5:1208:3823:18107,J00121:27:H3GGKBBXX:5:1202:16995:39031,J00121:27:H3GGKBBXX:5:1111:22627:9684,J00121:27:H3GGKBBXX:5:1221:17655:6027,J00121:27:H3GGKBBXX:5:1117:3884:30380,J00121:27:H3GGKBBXX:5:1227:20161:8787,J00121:27:H3GGKBBXX:5:1214:9465:9631,J00121:27:H3GGKBBXX:5:2119:16782:46434,J00121:27:H3GGKBBXX:5:2109:23094:42601,J00121:27:H3GGKBBXX:5:1210:7304:22204,J00121:27:H3GGKBBXX:5:1226:16386:6712,J00121:27:H3GGKBBXX:5:1207:14681:31400,J00121:27:H3GGKBBXX:5:1104:20841:30151,J00121:27:H3GGKBBXX:5:1209:11637:13675,J00121:27:H3GGKBBXX:5:1106:6928:29782,J00121:27:H3GGKBBXX:5:2212:11688:29378,J00121:27:H3GGKBBXX:5:2220:8806:18300,J00121:27:H3GGKBBXX:5:1227:18304:3530,J00121:27:H3GGKBBXX:5:1219:26129:11636,J00121:27:H3GGKBBXX:5:1223:10642:25140,J00121:27:H3GGKBBXX:5:1210:23977:16524,J00121:27:H3GGKBBXX:5:1126:15828:19003,J00121:27:H3GGKBBXX:5:1116:11525:8910,J00121:27:H3GGKBBXX:5:1120:16001:42618,J00121:27:H3GGKBBXX:5:2207:21146:11829,J00121:27:H3GGKBBXX:5:2107:26403:33141,J00121:27:H3GGKBBXX:5:2214:19299:28217,J00121:27:H3GGKBBXX:5:1112:14357:25879,J00121:27:H3GGKBBXX:5:2211:10379:14695;sequence=TATAGGTAAACTTTATTCAATAAACAA;start=329923;subtype=IES;support_ref=0;support_variant=64;type=IES;
scaffold51_36_with_IES	MILORD	internal_eliminated_sequence	330417	330442	.	.	.	ID=MILORD.36.330417.330442;Name=MILORD.36.330417.330442;bounded_by_ta=TRUE;common_boundary=Both;end=330442;ies_id=IESPGM.PTET51.1.36.317240;ies_left_dist=0;ies_min_dist=0;ies_right_dist=0;junction_seq=ttatagatttatatgTActcttcacaaaatta;read_names=J00121:27:H3GGKBBXX:5:1109:26555:22010,J00121:27:H3GGKBBXX:5:1125:16417:23434,J00121:27:H3GGKBBXX:5:1223:20486:14484,J00121:27:H3GGKBBXX:5:2202:23561:35251,J00121:27:H3GGKBBXX:5:2110:6137:43568,J00121:27:H3GGKBBXX:5:2128:27123:44306,J00121:27:H3GGKBBXX:5:1207:6066:28639,J00121:27:H3GGKBBXX:5:2109:30299:11477,J00121:27:H3GGKBBXX:5:1202:3539:30028,J00121:27:H3GGKBBXX:5:1206:16620:6027,J00121:27:H3GGKBBXX:5:1203:21257:38609,J00121:27:H3GGKBBXX:5:2202:29954:40420,J00121:27:H3GGKBBXX:5:2226:4624:43902,J00121:27:H3GGKBBXX:5:1107:4513:33721,J00121:27:H3GGKBBXX:5:1211:13859:34934,J00121:27:H3GGKBBXX:5:2209:12662:46750,J00121:27:H3GGKBBXX:5:1215:28087:32437,J00121:27:H3GGKBBXX:5:2218:22211:28411,J00121:27:H3GGKBBXX:5:1209:16325:46276,J00121:27:H3GGKBBXX:5:2208:19461:14994,J00121:27:H3GGKBBXX:5:2223:16488:2809,J00121:27:H3GGKBBXX:5:2226:6279:9737,J00121:27:H3GGKBBXX:5:1101:20567:31611,J00121:27:H3GGKBBXX:5:1118:6644:41739,J00121:27:H3GGKBBXX:5:1119:25865:35268,J00121:27:H3GGKBBXX:5:1219:16356:6273,J00121:27:H3GGKBBXX:5:1128:21257:6361,J00121:27:H3GGKBBXX:5:2109:9140:3547,J00121:27:H3GGKBBXX:5:2209:27204:39453,J00121:27:H3GGKBBXX:5:1224:22769:23048,J00121:27:H3GGKBBXX:5:2205:16681:5569,J00121:27:H3GGKBBXX:5:2105:22607:13130,J00121:27:H3GGKBBXX:5:1121:24129:17526,J00121:27:H3GGKBBXX:5:2101:6644:45150,J00121:27:H3GGKBBXX:5:2219:6076:20744,J00121:27:H3GGKBBXX:5:1126:17472:27303,J00121:27:H3GGKBBXX:5:1104:25499:25210,J00121:27:H3GGKBBXX:5:1116:15980:3442,J00121:27:H3GGKBBXX:5:2110:20994:45818,J00121:27:H3GGKBBXX:5:2126:9069:33141,J00121:27:H3GGKBBXX:5:2208:2666:5798,J00121:27:H3GGKBBXX:5:1128:22384:46012,J00121:27:H3GGKBBXX:5:1119:22709:26248,J00121:27:H3GGKBBXX:5:1102:10094:29852,J00121:27:H3GGKBBXX:5:1116:24363:45396,J00121:27:H3GGKBBXX:5:1111:10866:45115,J00121:27:H3GGKBBXX:5:2208:3112:26617;sequence=TATAGTTTATTATATACTTTTTACTA;start=330417;subtype=IES;support_ref=0;support_variant=47;type=IES;
scaffold51_36_with_IES	MILORD	internal_eliminated_sequence	331179	331413	.	.	.	ID=MILORD.36.331179.331413;Name=MILORD.36.331179.331413;bounded_by_ta=TRUE;common_boundary=Both;end=331413;ies_id=IESPGM.PTET51.1.36.317976;ies_left_dist=0;ies_min_dist=0;ies_right_dist=0;junction_seq=tctctttgaacttatTActtcaagaaatctat;read_names=J00121:27:H3GGKBBXX:5:1101:10226:30714,J00121:27:H3GGKBBXX:5:1202:29873:15698,J00121:27:H3GGKBBXX:5:2123:27925:36411,J00121:27:H3GGKBBXX:5:2214:26159:11442,J00121:27:H3GGKBBXX:5:2103:11414:28446,J00121:27:H3GGKBBXX:5:1110:19278:8523,J00121:27:H3GGKBBXX:5:2114:31801:15909,J00121:27:H3GGKBBXX:5:1205:23358:33176,J00121:27:H3GGKBBXX:5:1207:26636:7943,J00121:27:H3GGKBBXX:5:2217:17543:3547,J00121:27:H3GGKBBXX:5:1204:27316:13869,J00121:27:H3GGKBBXX:5:1118:9069:20515,J00121:27:H3GGKBBXX:5:1112:14945:41000,J00121:27:H3GGKBBXX:5:2106:19867:45062,J00121:27:H3GGKBBXX:5:2204:30908:42952,J00121:27:H3GGKBBXX:5:2103:23267:25949,J00121:27:H3GGKBBXX:5:2208:11677:45783,J00121:27:H3GGKBBXX:5:1111:26037:17948,J00121:27:H3GGKBBXX:5:2109:4472:34389;sequence=TACAATTAATCCAGATTTGATTTTATATTTTATATTATTTACTTTCAAAAAATCATCATAGAGATCCAAATTATTACCATGAGAAATTTATATTTAAACATATTGTATTGTTTGAGTTAAATTTTAAATTAATTTATACGATATTAGGGTATAACTTATAAAATTTTATGGATTAAATTAATTGTACTCTAATTTTAAATGTATTTTAAAATCAAAATATCTTTTAACTTATCAA;start=331179;subtype=IES;support_ref=1;support_variant=19;type=IES;
scaffold51_36_with_IES	MILORD	internal_eliminated_sequence	333021	333466	.	.	.	ID=MILORD.36.333021.333466;Name=MILORD.36.333021.333466;bounded_by_ta=TRUE;common_boundary=None;end=333466;ies_id=IESPGM.PTET51.1.36.320871;ies_left_dist=1288;ies_min_dist=917;ies_right_dist=917;junction_seq=cttggtgattcatttTAtcaatattgataaat;read_names=J00121:27:H3GGKBBXX:5:2124:6705:3371;sequence=TATTAATATTTGATATGTTTTTTTGGCTAAAAATTTGAAGGATTTTTAATACCTATTATGACTTTTATTCTTCATCATCTATGATTAAGAAATGCTAACTAATCAATTCTTTAAGAGCACTCATTGTTATTCTAACTTTTTCATCTTTTTTCTTTTAAGTCTTATGTTCTACATGAACCACAGAACTATCTGATTCTTATTGGTTGACTGTTCTCTTTTTTTAAGTTTATAATGTCTTTGGTTTGACAGGCTTTTTCTAAACAGATTTTTTCAATAGATTAGAGGTAACACAAGCCAAGACACCGTCAGTTGACATTACTCTCTTCCTTTTACCATCAATAATGTTATCTTAAGAAATCTTTTACATTTAATTAAATTAAATAATAATCTCTAGACATAATGAAGATACTATTTACACATCTGCTTAATTTGATTTTATTTTTGTA;start=333021;subtype=MAC;support_ref=111;support_variant=1;type=CRYPTIC;
scaffold51_36_with_IES	MILORD	internal_eliminated_sequence	334309	334383	.	.	.	ID=MILORD.36.334309.334383;Name=MILORD.36.334309.334383;bounded_by_ta=TRUE;common_boundary=Both;end=334383;ies_id=IESPGM.PTET51.1.36.320871;ies_left_dist=0;ies_min_dist=0;ies_right_dist=0;junction_seq=acagattcgatttgtTAgcaaatataatcaag;read_names=J00121:27:H3GGKBBXX:5:2212:10033:17509,J00121:27:H3GGKBBXX:5:1113:13220:20006,J00121:27:H3GGKBBXX:5:1126:22069:23276,J00121:27:H3GGKBBXX:5:2102:28737:22309,J00121:27:H3GGKBBXX:5:1223:25966:9983,J00121:27:H3GGKBBXX:5:1228:19715:48808,J00121:27:H3GGKBBXX:5:2213:28940:13060,J00121:27:H3GGKBBXX:5:2228:7912:35075,J00121:27:H3GGKBBXX:5:2115:25652:32086,J00121:27:H3GGKBBXX:5:2213:29112:47964,J00121:27:H3GGKBBXX:5:1102:28513:5745,J00121:27:H3GGKBBXX:5:2209:5193:35215,J00121:27:H3GGKBBXX:5:2119:18862:4532,J00121:27:H3GGKBBXX:5:1227:6360:42267,J00121:27:H3GGKBBXX:5:1225:13494:44183,J00121:27:H3GGKBBXX:5:2211:5264:25914,J00121:27:H3GGKBBXX:5:1115:20638:3952,J00121:27:H3GGKBBXX:5:1217:8755:36499,J00121:27:H3GGKBBXX:5:1226:15016:2897,J00121:27:H3GGKBBXX:5:1205:8775:14906,J00121:27:H3GGKBBXX:5:2217:17574:29765,J00121:27:H3GGKBBXX:5:1226:30310:32877,J00121:27:H3GGKBBXX:5:1105:4371:11425,J00121:27:H3GGKBBXX:5:1206:10328:47594,J00121:27:H3GGKBBXX:5:1227:25560:47014,J00121:27:H3GGKBBXX:5:1216:22972:18335,J00121:27:H3GGKBBXX:5:2228:21328:42425,J00121:27:H3GGKBBXX:5:1211:8552:11390,J00121:27:H3GGKBBXX:5:1115:15371:6361,J00121:27:H3GGKBBXX:5:2209:12997:8435,J00121:27:H3GGKBBXX:5:2212:25510:31277,J00121:27:H3GGKBBXX:5:2205:24728:32806,J00121:27:H3GGKBBXX:5:1128:7527:14748,J00121:27:H3GGKBBXX:5:2202:26403:24384,J00121:27:H3GGKBBXX:5:1206:13139:44130,J00121:27:H3GGKBBXX:5:2225:29498:48069,J00121:27:H3GGKBBXX:5:1117:20628:10546,J00121:27:H3GGKBBXX:5:1201:30604:48333,J00121:27:H3GGKBBXX:5:2222:29640:38715,J00121:27:H3GGKBBXX:5:2219:23216:47876,J00121:27:H3GGKBBXX:5:1123:27864:46082,J00121:27:H3GGKBBXX:5:1212:13697:7504,J00121:27:H3GGKBBXX:5:2206:21257:45818,J00121:27:H3GGKBBXX:5:2212:6360:28164,J00121:27:H3GGKBBXX:5:2228:18822:35303,J00121:27:H3GGKBBXX:5:1117:20659:23329,J00121:27:H3GGKBBXX:5:2225:29082:47981,J00121:27:H3GGKBBXX:5:1102:15392:28446,J00121:27:H3GGKBBXX:5:1201:27265:3723;sequence=TATAGTTGAATAAGAAGATGGTTTTTGGTTTCTTGGAATTTTATAAGTTAATCAAATAGAACTGTTGATTTGCTA;start=334309;subtype=IES;support_ref=4;support_variant=49;type=IES;
scaffold51_36_with_IES	MILORD	internal_eliminated_sequence	335695	335740	.	.	.	ID=MILORD.36.335695.335740;Name=MILORD.36.335695.335740;bounded_by_ta=TRUE;common_boundary=Both;end=335740;ies_id=IESPGM.PTET51.1.36.322182;ies_left_dist=0;ies_min_dist=0;ies_right_dist=0;junction_seq=aatatcttctaatgtTAtcacagagtttgctt;read_names=J00121:27:H3GGKBBXX:5:2103:19918:29852,J00121:27:H3GGKBBXX:5:2218:17969:31962,J00121:27:H3GGKBBXX:5:1119:26281:42038,J00121:27:H3GGKBBXX:5:1107:24850:20111,J00121:27:H3GGKBBXX:5:1127:21582:39840,J00121:27:H3GGKBBXX:5:2222:23196:23048,J00121:27:H3GGKBBXX:5:2217:13869:3793,J00121:27:H3GGKBBXX:5:2202:14458:2844,J00121:27:H3GGKBBXX:5:1202:18548:40807,J00121:27:H3GGKBBXX:5:2117:11089:29325,J00121:27:H3GGKBBXX:5:1124:18873:25298,J00121:27:H3GGKBBXX:5:1227:20202:11284,J00121:27:H3GGKBBXX:5:2227:12713:44201,J00121:27:H3GGKBBXX:5:2214:4279:19460,J00121:27:H3GGKBBXX:5:2212:14955:39436,J00121:27:H3GGKBBXX:5:2224:27022:37800,J00121:27:H3GGKBBXX:5:1127:21592:39787,J00121:27:H3GGKBBXX:5:2219:8034:45168,J00121:27:H3GGKBBXX:5:2222:16407:48667,J00121:27:H3GGKBBXX:5:1103:25073:36464,J00121:27:H3GGKBBXX:5:2218:31426:24401,J00121:27:H3GGKBBXX:5:1110:28290:18335,J00121:27:H3GGKBBXX:5:2120:28148:33141,J00121:27:H3GGKBBXX:5:2109:6796:36657,J00121:27:H3GGKBBXX:5:1213:24282:40051,J00121:27:H3GGKBBXX:5:2125:7141:35110,J00121:27:H3GGKBBXX:5:1102:22161:7785,J00121:27:H3GGKBBXX:5:2215:27204:45678,J00121:27:H3GGKBBXX:5:1126:11576:10475,J00121:27:H3GGKBBXX:5:2225:23358:44675,J00121:27:H3GGKBBXX:5:2123:2656:16788,J00121:27:H3GGKBBXX:5:2109:31913:20533,J00121:27:H3GGKBBXX:5:2124:12297:37185,J00121:27:H3GGKBBXX:5:1211:28919:4163,J00121:27:H3GGKBBXX:5:1107:13261:29044,J00121:27:H3GGKBBXX:5:1204:20770:34635,J00121:27:H3GGKBBXX:5:2115:8592:26582,J00121:27:H3GGKBBXX:5:2202:3721:30345,J00121:27:H3GGKBBXX:5:1128:25428:1033,J00121:27:H3GGKBBXX:5:2214:25915:36692,J00121:27:H3GGKBBXX:5:1116:5518:34407,J00121:27:H3GGKBBXX:5:2115:9678:21008,J00121:27:H3GGKBBXX:5:1102:7202:5183,J00121:27:H3GGKBBXX:5:1116:11393:42583,J00121:27:H3GGKBBXX:5:1205:21247:15768,J00121:27:H3GGKBBXX:5:1201:10663:23065,J00121:27:H3GGKBBXX:5:1220:14336:15082,J00121:27:H3GGKBBXX:5:2205:24992:25984,J00121:27:H3GGKBBXX:5:1204:4929:17843,J00121:27:H3GGKBBXX:5:1206:26362:11161,J00121:27:H3GGKBBXX:5:1209:11180:16120,J00121:27:H3GGKBBXX:5:2114:27915:17298,J00121:27:H3GGKBBXX:5:2103:24180:35303,J00121:27:H3GGKBBXX:5:2104:12763:40842,J00121:27:H3GGKBBXX:5:2118:29630:45836,J00121:27:H3GGKBBXX:5:2213:12976:25316,J00121:27:H3GGKBBXX:5:2124:31324:29606,J00121:27:H3GGKBBXX:5:2120:26118:32543,J00121:27:H3GGKBBXX:5:1111:22983:14871,J00121:27:H3GGKBBXX:5:2216:29995:5042,J00121:27:H3GGKBBXX:5:1117:18264:14924,J00121:27:H3GGKBBXX:5:1203:21339:24753,J00121:27:H3GGKBBXX:5:2215:18182:14713,J00121:27:H3GGKBBXX:5:1203:14397:41880,J00121:27:H3GGKBBXX:5:2224:10916:33703,J00121:27:H3GGKBBXX:5:1116:9151:16014,J00121:27:H3GGKBBXX:5:2110:21430:23048,J00121:27:H3GGKBBXX:5:2212:10744:20639,J00121:27:H3GGKBBXX:5:2104:14844:15258,J00121:27:H3GGKBBXX:5:2209:16457:39611;sequence=TAGAGTTGATTTTGGAATAATTAAATTGGGAATTGTGGAATGACTA;start=335695;subtype=IES;support_ref=0;support_variant=70;type=IES;
scaffold51_36_with_IES	MILORD	internal_eliminated_sequence	336585	336659	.	.	.	ID=MILORD.36.336585.336659;Name=MILORD.36.336585.336659;bounded_by_ta=TRUE;common_boundary=Both;end=336659;ies_id=IESPGM.PTET51.1.36.323026;ies_left_dist=0;ies_min_dist=0;ies_right_dist=0;junction_seq=gtaatatttttataaTAtcaaaatctctatac;read_names=J00121:27:H3GGKBBXX:5:1213:14072:28762,J00121:27:H3GGKBBXX:5:1128:9222:19548,J00121:27:H3GGKBBXX:5:1126:10368:44042,J00121:27:H3GGKBBXX:5:1109:25885:23487,J00121:27:H3GGKBBXX:5:1126:6400:29114,J00121:27:H3GGKBBXX:5:1121:7984:22116,J00121:27:H3GGKBBXX:5:2120:32400:38363,J00121:27:H3GGKBBXX:5:2102:29193:33123,J00121:27:H3GGKBBXX:5:1227:25834:31453,J00121:27:H3GGKBBXX:5:2128:30878:12972,J00121:27:H3GGKBBXX:5:1113:8237:21993,J00121:27:H3GGKBBXX:5:1117:23470:36710,J00121:27:H3GGKBBXX:5:1123:13250:25791,J00121:27:H3GGKBBXX:5:1217:8765:15170,J00121:27:H3GGKBBXX:5:1205:6370:14326,J00121:27:H3GGKBBXX:5:2217:22019:4057,J00121:27:H3GGKBBXX:5:2104:14529:22204,J00121:27:H3GGKBBXX:5:1218:7973:12708,J00121:27:H3GGKBBXX:5:2207:11525:5991,J00121:27:H3GGKBBXX:5:2103:22069:42056,J00121:27:H3GGKBBXX:5:2109:19725:40315,J00121:27:H3GGKBBXX:5:1101:23023:8435,J00121:27:H3GGKBBXX:5:2223:16386:19654,J00121:27:H3GGKBBXX:5:2227:10125:20551,J00121:27:H3GGKBBXX:5:2224:4127:19935,J00121:27:H3GGKBBXX:5:1220:12672:18212,J00121:27:H3GGKBBXX:5:2212:12195:1420,J00121:27:H3GGKBBXX:5:1105:15788:31031,J00121:27:H3GGKBBXX:5:1203:24586:2914,J00121:27:H3GGKBBXX:5:1219:22191:17263,J00121:27:H3GGKBBXX:5:2226:6938:44992,J00121:27:H3GGKBBXX:5:1113:7882:21307,J00121:27:H3GGKBBXX:5:2102:23896:30732,J00121:27:H3GGKBBXX:5:1116:30452:3864,J00121:27:H3GGKBBXX:5:1219:28605:36253,J00121:27:H3GGKBBXX:5:1112:19136:2756,J00121:27:H3GGKBBXX:5:1226:23429:41106,J00121:27:H3GGKBBXX:5:1220:26342:5394,J00121:27:H3GGKBBXX:5:1216:10165:32859,J00121:27:H3GGKBBXX:5:2104:2666:5657,J00121:27:H3GGKBBXX:5:2215:11515:41211,J00121:27:H3GGKBBXX:5:2108:10602:20041,J00121:27:H3GGKBBXX:5:1107:6106:16506,J00121:27:H3GGKBBXX:5:2224:5213:2475,J00121:27:H3GGKBBXX:5:2126:28250:15803,J00121:27:H3GGKBBXX:5:2202:22090:26547,J00121:27:H3GGKBBXX:5:2211:24688:9561,J00121:27:H3GGKBBXX:5:1228:23642:13130,J00121:27:H3GGKBBXX:5:1225:9272:13236,J00121:27:H3GGKBBXX:5:1104:15453:48983,J00121:27:H3GGKBBXX:5:2201:30847:5605,J00121:27:H3GGKBBXX:5:1111:14732:31910,J00121:27:H3GGKBBXX:5:2223:10165:39576,J00121:27:H3GGKBBXX:5:1120:3244:32156,J00121:27:H3GGKBBXX:5:1219:24890:47506,J00121:27:H3GGKBBXX:5:2205:23115:11759,J00121:27:H3GGKBBXX:5:1116:26524:22942,J00121:27:H3GGKBBXX:5:1120:27904:6765,J00121:27:H3GGKBBXX:5:1210:11221:46997;sequence=TACAGTTGTTAATACGATATTTTGTTTCCTTTATTAATTTGAAATTATATTCGCTTAAATTTAATAAGTTGATGA;start=336585;subtype=IES;support_ref=0;support_variant=59;type=IES;
scaffold51_36_with_IES	MILORD	internal_eliminated_sequence	338106	338183	.	.	.	ID=MILORD.36.338106.338183;Name=MILORD.36.338106.338183;bounded_by_ta=TRUE;common_boundary=Both;end=338183;ies_id=IESPGM.PTET51.1.36.324472;ies_left_dist=0;ies_min_dist=0;ies_right_dist=0;junction_seq=ttgaattaatctacaTAtcatgaaattgaatt;read_names=J00121:27:H3GGKBBXX:5:2110:27823:7539,J00121:27:H3GGKBBXX:5:1205:4635:30204,J00121:27:H3GGKBBXX:5:1220:29589:18124,J00121:27:H3GGKBBXX:5:2208:25459:15539,J00121:27:H3GGKBBXX:5:1119:5274:5218,J00121:27:H3GGKBBXX:5:1205:27661:9543,J00121:27:H3GGKBBXX:5:2214:16488:17579,J00121:27:H3GGKBBXX:5:2214:27245:46100,J00121:27:H3GGKBBXX:5:1220:1702:32050,J00121:27:H3GGKBBXX:5:2102:26788:43023,J00121:27:H3GGKBBXX:5:2218:22688:7117,J00121:27:H3GGKBBXX:5:2128:18690:33105,J00121:27:H3GGKBBXX:5:1207:11799:5728,J00121:27:H3GGKBBXX:5:2113:23145:36323,J00121:27:H3GGKBBXX:5:2104:9800:2158,J00121:27:H3GGKBBXX:5:1114:6857:42565,J00121:27:H3GGKBBXX:5:2113:5396:17561,J00121:27:H3GGKBBXX:5:2113:5294:17597,J00121:27:H3GGKBBXX:5:1210:26037:16471,J00121:27:H3GGKBBXX:5:1106:18375:32068,J00121:27:H3GGKBBXX:5:2128:5518:35497,J00121:27:H3GGKBBXX:5:1217:24799:45766,J00121:27:H3GGKBBXX:5:1219:11414:21412,J00121:27:H3GGKBBXX:5:2225:7862:18107,J00121:27:H3GGKBBXX:5:1110:28676:24911,J00121:27:H3GGKBBXX:5:2205:17046:19777,J00121:27:H3GGKBBXX:5:1212:19481:16155,J00121:27:H3GGKBBXX:5:2108:29082:48192;sequence=TACAGAAAGCTATTGGAAATGTTGTAGAAATCTAATGAATTTATAATTAAATTTGAGTAAATTATTCAATTTTTGCTA;start=338106;subtype=IES;support_ref=2;support_variant=28;type=IES;
scaffold51_36_with_IES	MILORD	internal_eliminated_sequence	340554	340609	.	.	.	ID=MILORD.36.340554.340609;Name=MILORD.36.340554.340609;bounded_by_ta=TRUE;common_boundary=Both;end=340609;ies_id=IESPGM.PTET51.1.36.326842;ies_left_dist=0;ies_min_dist=0;ies_right_dist=0;junction_seq=taatgacagttaacaTAacatggtttttgatc;read_names=J00121:27:H3GGKBBXX:5:1101:17797:41405,J00121:27:H3GGKBBXX:5:2206:6106:45133,J00121:27:H3GGKBBXX:5:1209:19086:47893,J00121:27:H3GGKBBXX:5:1221:17360:24155,J00121:27:H3GGKBBXX:5:2124:23531:31400,J00121:27:H3GGKBBXX:5:1113:4706:28006,J00121:27:H3GGKBBXX:5:2116:28970:1754,J00121:27:H3GGKBBXX:5:1225:6563:34002,J00121:27:H3GGKBBXX:5:2110:20354:33985,J00121:27:H3GGKBBXX:5:1112:9790:48983,J00121:27:H3GGKBBXX:5:1122:2524:28622,J00121:27:H3GGKBBXX:5:1106:4990:24067,J00121:27:H3GGKBBXX:5:2109:29031:5130,J00121:27:H3GGKBBXX:5:1119:8806:12849,J00121:27:H3GGKBBXX:5:1121:17289:2791,J00121:27:H3GGKBBXX:5:2123:26220:10739,J00121:27:H3GGKBBXX:5:2110:5670:33756,J00121:27:H3GGKBBXX:5:1117:27214:44605,J00121:27:H3GGKBBXX:5:1126:23937:9596,J00121:27:H3GGKBBXX:5:1111:15879:45924,J00121:27:H3GGKBBXX:5:1109:29701:40543,J00121:27:H3GGKBBXX:5:2218:25022:48157,J00121:27:H3GGKBBXX:5:1203:19989:26142,J00121:27:H3GGKBBXX:5:1118:11048:26125,J00121:27:H3GGKBBXX:5:1128:8085:20076,J00121:27:H3GGKBBXX:5:1204:24819:12532,J00121:27:H3GGKBBXX:5:1112:3914:30925,J00121:27:H3GGKBBXX:5:2226:16630:48350,J00121:27:H3GGKBBXX:5:1126:29011:19548,J00121:27:H3GGKBBXX:5:1122:24901:32086,J00121:27:H3GGKBBXX:5:1123:21775:35743,J00121:27:H3GGKBBXX:5:1105:18172:34389,J00121:27:H3GGKBBXX:5:2221:6390:25931,J00121:27:H3GGKBBXX:5:2115:4543:37572,J00121:27:H3GGKBBXX:5:1223:23551:48597,J00121:27:H3GGKBBXX:5:1118:22536:39699,J00121:27:H3GGKBBXX:5:1116:14478:7767,J00121:27:H3GGKBBXX:5:1101:11099:10387,J00121:27:H3GGKBBXX:5:1118:24941:36200,J00121:27:H3GGKBBXX:5:1106:18264:3881,J00121:27:H3GGKBBXX:5:1128:20344:2914,J00121:27:H3GGKBBXX:5:1124:27103:9174,J00121:27:H3GGKBBXX:5:2104:19431:30204,J00121:27:H3GGKBBXX:5:2104:9252:2017,J00121:27:H3GGKBBXX:5:2220:4929:46434,J00121:27:H3GGKBBXX:5:2106:4574:30661,J00121:27:H3GGKBBXX:5:2105:29670:33387,J00121:27:H3GGKBBXX:5:1214:16376:35251,J00121:27:H3GGKBBXX:5:2225:10176:4497,J00121:27:H3GGKBBXX:5:1227:24708:1156,J00121:27:H3GGKBBXX:5:1118:2940:10774,J00121:27:H3GGKBBXX:5:1228:24068:21360,J00121:27:H3GGKBBXX:5:1116:14478:7838,J00121:27:H3GGKBBXX:5:2208:20557:26740,J00121:27:H3GGKBBXX:5:1120:15300:5358,J00121:27:H3GGKBBXX:5:1211:6756:4585,J00121:27:H3GGKBBXX:5:1203:6451:13447,J00121:27:H3GGKBBXX:5:1207:25763:38926,J00121:27:H3GGKBBXX:5:2202:4330:37238,J00121:27:H3GGKBBXX:5:1109:3599:39101;sequence=TACAGAAGATAAGTGAAACATTCAATTTAATTTTCATAAATTAAAATAATTGAGTG;start=340554;subtype=IES;support_ref=2;support_variant=60;type=IES;
scaffold51_36_with_IES	MILORD	internal_eliminated_sequence	346681	346708	.	.	.	ID=MILORD.36.346681.346708;Name=MILORD.36.346681.346708;bounded_by_ta=TRUE;common_boundary=Both;end=346708;ies_id=IESPGM.PTET51.1.36.332913;ies_left_dist=0;ies_min_dist=0;ies_right_dist=0;junction_seq=atagtcaaatttaaaTAatattattcaagttg;read_names=J00121:27:H3GGKBBXX:5:1114:4685:4092,J00121:27:H3GGKBBXX:5:2113:16660:20058,J00121:27:H3GGKBBXX:5:2215:5264:20744,J00121:27:H3GGKBBXX:5:1214:21257:1824,J00121:27:H3GGKBBXX:5:1202:2676:17632,J00121:27:H3GGKBBXX:5:1218:19816:8541,J00121:27:H3GGKBBXX:5:2122:25753:17139,J00121:27:H3GGKBBXX:5:2203:20791:6396;sequence=TACAGTTATCCTCTCATTATTGTAACTA;start=346681;subtype=IES;support_ref=0;support_variant=8;type=IES;
scaffold51_36_with_IES	MILORD	internal_eliminated_sequence	346753	346812	.	.	.	ID=MILORD.36.346753.346812;Name=MILORD.36.346753.346812;bounded_by_ta=TRUE;common_boundary=Both;end=346812;ies_id=IESPGM.PTET51.1.36.332957;ies_left_dist=0;ies_min_dist=0;ies_right_dist=0;junction_seq=tttgtattcctatgtTAtgacatgaccaaaga;read_names=J00121:27:H3GGKBBXX:5:2203:16660:32121,J00121:27:H3GGKBBXX:5:2223:26271:14695,J00121:27:H3GGKBBXX:5:2123:29772:34653,J00121:27:H3GGKBBXX:5:2107:12114:34055,J00121:27:H3GGKBBXX:5:1224:17117:17263,J00121:27:H3GGKBBXX:5:1227:30117:44851,J00121:27:H3GGKBBXX:5:2221:25611:27901,J00121:27:H3GGKBBXX:5:1114:4249:22397,J00121:27:H3GGKBBXX:5:1113:25530:24630,J00121:27:H3GGKBBXX:5:1120:14752:14783,J00121:27:H3GGKBBXX:5:1114:4259:22415,J00121:27:H3GGKBBXX:5:2118:5629:27848,J00121:27:H3GGKBBXX:5:1120:24657:19671,J00121:27:H3GGKBBXX:5:1224:18568:3494,J00121:27:H3GGKBBXX:5:1207:22901:11284,J00121:27:H3GGKBBXX:5:2119:26382:47208,J00121:27:H3GGKBBXX:5:1110:10044:21324,J00121:27:H3GGKBBXX:5:2210:28808:28762,J00121:27:H3GGKBBXX:5:2123:14103:47208,J00121:27:H3GGKBBXX:5:2226:4137:37220,J00121:27:H3GGKBBXX:5:1127:28199:42442;sequence=TACAGCTAAATCAGAATTTCCATAATAACAATTCAAATACTATTAGAATATAAAATGCTG;start=346753;subtype=IES;support_ref=0;support_variant=21;type=IES;
scaffold51_36_with_IES	MILORD	internal_eliminated_sequence	346971	347286	.	.	.	ID=MILORD.36.346971.347286;Name=MILORD.36.346971.347286;bounded_by_ta=TRUE;common_boundary=Both;end=347286;ies_id=IESPGM.PTET51.1.36.333115;ies_left_dist=0;ies_min_dist=0;ies_right_dist=0;junction_seq=aggaatgcaattagcTAgtcaattgggattat;read_names=J00121:27:H3GGKBBXX:5:1219:10419:29817,J00121:27:H3GGKBBXX:5:1106:24261:18353,J00121:27:H3GGKBBXX:5:1219:19776:16805,J00121:27:H3GGKBBXX:5:1119:6542:7380,J00121:27:H3GGKBBXX:5:2219:7212:11565,J00121:27:H3GGKBBXX:5:2224:29802:4884,J00121:27:H3GGKBBXX:5:1220:14905:32736,J00121:27:H3GGKBBXX:5:1113:3265:32402,J00121:27:H3GGKBBXX:5:2210:10683:41915,J00121:27:H3GGKBBXX:5:1124:28767:24542,J00121:27:H3GGKBBXX:5:1128:7060:9192,J00121:27:H3GGKBBXX:5:1119:7151:7380,J00121:27:H3GGKBBXX:5:2126:25438:8471,J00121:27:H3GGKBBXX:5:1226:14844:3969,J00121:27:H3GGKBBXX:5:2124:19755:40649,J00121:27:H3GGKBBXX:5:1220:14955:32859,J00121:27:H3GGKBBXX:5:1221:19857:9913,J00121:27:H3GGKBBXX:5:2222:12165:28481,J00121:27:H3GGKBBXX:5:1218:3133:46135,J00121:27:H3GGKBBXX:5:1121:22181:29307,J00121:27:H3GGKBBXX:5:2201:12530:31646;sequence=TACAGTAAATCTTAGATAAATTTGTATTTTACATCATGATAAATACGAAGAAGAGAGTAATTGGGTTATTGACAAATCCTCAAAATTATTGGAACACTATATAAAATATTTATTATTTAAATACTTATTTAAAGAGGCTTTAATTTGTTTAGCAGGGTTAATCATTGTCTATGGGCACACCAATCTTTTTGTAACCAATTTACATGATCACAAATAAGTTAAAGAAAAGATTCAAACTGAACTTATGAGAAAATCATATATAAACCAAATTAATATATTTTTGATAAATTTTAAAGAGAAATATTAGAATTTACTG;start=346971;subtype=IES;support_ref=2;support_variant=21;type=IES;
scaffold51_36_with_IES	MILORD	internal_eliminated_sequence	349530	349556	.	.	.	ID=MILORD.36.349530.349556;Name=MILORD.36.349530.349556;bounded_by_ta=TRUE;common_boundary=Both;end=349556;ies_id=IESPGM.PTET51.1.36.335358;ies_left_dist=0;ies_min_dist=0;ies_right_dist=0;junction_seq=tcttatgatttctatTAtttcagattctcaag;read_names=J00121:27:H3GGKBBXX:5:1104:30289:16348,J00121:27:H3GGKBBXX:5:2108:27093:26810,J00121:27:H3GGKBBXX:5:2226:4797:29852,J00121:27:H3GGKBBXX:5:1115:23257:38943,J00121:27:H3GGKBBXX:5:2203:31507:1965,J00121:27:H3GGKBBXX:5:1205:4097:32191,J00121:27:H3GGKBBXX:5:1216:27742:4620,J00121:27:H3GGKBBXX:5:1104:30249:16243,J00121:27:H3GGKBBXX:5:2201:22648:3881,J00121:27:H3GGKBBXX:5:1226:15260:8277,J00121:27:H3GGKBBXX:5:2217:21876:48860,J00121:27:H3GGKBBXX:5:1118:3691:41053,J00121:27:H3GGKBBXX:5:1106:24028:42495,J00121:27:H3GGKBBXX:5:1221:11992:27936,J00121:27:H3GGKBBXX:5:1118:23104:39066,J00121:27:H3GGKBBXX:5:2109:22983:18458,J00121:27:H3GGKBBXX:5:2222:13200:18493,J00121:27:H3GGKBBXX:5:2120:5873:9666,J00121:27:H3GGKBBXX:5:1122:21592:28534,J00121:27:H3GGKBBXX:5:2104:26646:47876,J00121:27:H3GGKBBXX:5:1122:11982:35092,J00121:27:H3GGKBBXX:5:1221:27681:18546,J00121:27:H3GGKBBXX:5:2124:5761:26740,J00121:27:H3GGKBBXX:5:2213:4564:1209,J00121:27:H3GGKBBXX:5:1113:7121:26424,J00121:27:H3GGKBBXX:5:1104:24160:20252,J00121:27:H3GGKBBXX:5:1207:19309:27320,J00121:27:H3GGKBBXX:5:1120:10835:38345,J00121:27:H3GGKBBXX:5:2209:17756:9789,J00121:27:H3GGKBBXX:5:1214:26545:10458,J00121:27:H3GGKBBXX:5:1220:22790:24700,J00121:27:H3GGKBBXX:5:1222:13535:29765,J00121:27:H3GGKBBXX:5:2209:1631:28622,J00121:27:H3GGKBBXX:5:2101:24789:3547,J00121:27:H3GGKBBXX:5:1212:8329:25351,J00121:27:H3GGKBBXX:5:2219:10328:37923,J00121:27:H3GGKBBXX:5:1205:11880:23944,J00121:27:H3GGKBBXX:5:1224:19542:48263,J00121:27:H3GGKBBXX:5:1114:20841:1349,J00121:27:H3GGKBBXX:5:1109:13250:4268,J00121:27:H3GGKBBXX:5:1228:18396:48456,J00121:27:H3GGKBBXX:5:1116:20862:40455,J00121:27:H3GGKBBXX:5:1124:18081:9192,J00121:27:H3GGKBBXX:5:2211:17168:15135,J00121:27:H3GGKBBXX:5:2214:14448:35040,J00121:27:H3GGKBBXX:5:1106:6055:38820,J00121:27:H3GGKBBXX:5:1215:13535:2967,J00121:27:H3GGKBBXX:5:2205:22932:14185,J00121:27:H3GGKBBXX:5:1222:18182:2475,J00121:27:H3GGKBBXX:5:1107:20760:30503,J00121:27:H3GGKBBXX:5:1221:23805:16577,J00121:27:H3GGKBBXX:5:1116:6563:41985,J00121:27:H3GGKBBXX:5:1214:23510:45256,J00121:27:H3GGKBBXX:5:1202:24292:21571,J00121:27:H3GGKBBXX:5:1114:30005:11108,J00121:27:H3GGKBBXX:5:2111:9374:21078,J00121:27:H3GGKBBXX:5:1214:11038:32367,J00121:27:H3GGKBBXX:5:2227:11282:38908,J00121:27:H3GGKBBXX:5:1207:19421:27268,J00121:27:H3GGKBBXX:5:2224:3021:12954,J00121:27:H3GGKBBXX:5:1109:14722:12550,J00121:27:H3GGKBBXX:5:1108:7344:45660,J00121:27:H3GGKBBXX:5:2116:14357:3266,J00121:27:H3GGKBBXX:5:1219:5122:40473,J00121:27:H3GGKBBXX:5:2206:28960:40913,J00121:27:H3GGKBBXX:5:1110:13362:15047,J00121:27:H3GGKBBXX:5:2101:14418:32842;sequence=TATAATGAAGAAGATGGATAATAACTA;start=349530;subtype=IES;support_ref=3;support_variant=67;type=IES;
scaffold51_36_with_IES	MILORD	internal_eliminated_sequence	350555	350657	.	.	.	ID=MILORD.36.350555.350657;Name=MILORD.36.350555.350657;bounded_by_ta=TRUE;common_boundary=None;end=350657;ies_id=IESPGM.PTET51.1.36.336361;ies_left_dist=5;ies_min_dist=5;ies_right_dist=-9;junction_seq=taatttatttattatTAtaatgttaaactcaa;read_names=J00121:27:H3GGKBBXX:5:2203:3092:7627,J00121:27:H3GGKBBXX:5:2225:14600:11530,J00121:27:H3GGKBBXX:5:1116:26372:34319;sequence=TATTATACACATGATTAATTTCTAATTATATTGTAATTATAAAATAAAATAATATAAAATTTAATGAAATTAAAAAAATGTTATTGATAAATTGTATTTGTAA;start=350555;subtype=EXTERNAL;support_ref=10;support_variant=3;type=ALTERNATIVE;
scaffold51_36_with_IES	MILORD	internal_eliminated_sequence	350558	350648	.	.	.	ID=MILORD.36.350558.350648;Name=MILORD.36.350558.350648;bounded_by_ta=TRUE;common_boundary=RIGHT;end=350648;ies_id=IESPGM.PTET51.1.36.336361;ies_left_dist=2;ies_min_dist=0;ies_right_dist=0;junction_seq=tttatttattattatTAtttgtaatataatgt;read_names=J00121:27:H3GGKBBXX:5:2219:24809:20181;sequence=TATACACATGATTAATTTCTAATTATATTGTAATTATAAAATAAAATAATATAAAATTTAATGAAATTAAAAAAATGTTATTGATAAATTG;start=350558;subtype=PARTIAL_EXTERNAL;support_ref=0;support_variant=1;type=ALTERNATIVE;
scaffold51_36_with_IES	MILORD	internal_eliminated_sequence	350560	350648	.	.	.	ID=MILORD.36.350560.350648;Name=MILORD.36.350560.350648;bounded_by_ta=TRUE;common_boundary=Both;end=350648;ies_id=IESPGM.PTET51.1.36.336361;ies_left_dist=0;ies_min_dist=0;ies_right_dist=0;junction_seq=tatttattattattaTAtttgtaatataatgt;read_names=J00121:27:H3GGKBBXX:5:2201:7588:20726,J00121:27:H3GGKBBXX:5:2205:24870:23135,J00121:27:H3GGKBBXX:5:2224:23389:31470,J00121:27:H3GGKBBXX:5:1227:23449:30837,J00121:27:H3GGKBBXX:5:2116:12895:17298,J00121:27:H3GGKBBXX:5:2217:11769:37290,J00121:27:H3GGKBBXX:5:1123:18162:10106,J00121:27:H3GGKBBXX:5:1216:3731:29307,J00121:27:H3GGKBBXX:5:2223:20608:8260,J00121:27:H3GGKBBXX:5:2126:22668:43374,J00121:27:H3GGKBBXX:5:2217:11799:37378,J00121:27:H3GGKBBXX:5:2213:17066:4198,J00121:27:H3GGKBBXX:5:1205:21542:42231,J00121:27:H3GGKBBXX:5:1114:11018:12568,J00121:27:H3GGKBBXX:5:1109:16122:4743,J00121:27:H3GGKBBXX:5:1102:7496:32982,J00121:27:H3GGKBBXX:5:1123:17492:42601,J00121:27:H3GGKBBXX:5:1108:6867:45713,J00121:27:H3GGKBBXX:5:1109:21958:47243,J00121:27:H3GGKBBXX:5:2203:10886:30345,J00121:27:H3GGKBBXX:5:2219:7019:36833,J00121:27:H3GGKBBXX:5:2225:18771:3037,J00121:27:H3GGKBBXX:5:2203:7801:22327,J00121:27:H3GGKBBXX:5:2109:21318:20217,J00121:27:H3GGKBBXX:5:1116:24556:11055,J00121:27:H3GGKBBXX:5:2221:22810:23399,J00121:27:H3GGKBBXX:5:2104:28483:49230,J00121:27:H3GGKBBXX:5:2124:12479:17843,J00121:27:H3GGKBBXX:5:2204:18264:43515,J00121:27:H3GGKBBXX:5:2119:5010:14256,J00121:27:H3GGKBBXX:5:2105:16396:44394,J00121:27:H3GGKBBXX:5:1115:6837:20340,J00121:27:H3GGKBBXX:5:1121:4016:12462,J00121:27:H3GGKBBXX:5:1227:7263:2158,J00121:27:H3GGKBBXX:5:1225:22901:30310,J00121:27:H3GGKBBXX:5:2113:22221:17421,J00121:27:H3GGKBBXX:5:2111:3569:43198,J00121:27:H3GGKBBXX:5:2101:15382:17737,J00121:27:H3GGKBBXX:5:1109:17777:9754,J00121:27:H3GGKBBXX:5:2204:9191:22801,J00121:27:H3GGKBBXX:5:1109:5172:23540,J00121:27:H3GGKBBXX:5:1109:12337:11688,J00121:27:H3GGKBBXX:5:1126:15483:13095,J00121:27:H3GGKBBXX:5:2105:11677:3477,J00121:27:H3GGKBBXX:5:1213:12581:43902,J00121:27:H3GGKBBXX:5:2116:9942:10387,J00121:27:H3GGKBBXX:5:1225:24180:41704,J00121:27:H3GGKBBXX:5:2202:25418:45537,J00121:27:H3GGKBBXX:5:2109:14763:24542,J00121:27:H3GGKBBXX:5:1103:30584:5991,J00121:27:H3GGKBBXX:5:2224:3437:36323,J00121:27:H3GGKBBXX:5:1113:17310:30538,J00121:27:H3GGKBBXX:5:2210:8998:47788,J00121:27:H3GGKBBXX:5:1103:13514:11583,J00121:27:H3GGKBBXX:5:2101:17675:15979,J00121:27:H3GGKBBXX:5:2118:25033:12374;sequence=TACACATGATTAATTTCTAATTATATTGTAATTATAAAATAAAATAATATAAAATTTAATGAAATTAAAAAAATGTTATTGATAAATTG;start=350560;subtype=IES;support_ref=0;support_variant=56;type=IES;
scaffold51_36_with_IES	MILORD	internal_eliminated_sequence	350583	350657	.	.	.	ID=MILORD.36.350583.350657;Name=MILORD.36.350583.350657;bounded_by_ta=TRUE;common_boundary=None;end=350657;ies_id=IESPGM.PTET51.1.36.336361;ies_left_dist=-23;ies_min_dist=9;ies_right_dist=-9;junction_seq=attaatttctaattaTAtaatgttaaactcaa;read_names=J00121:27:H3GGKBBXX:5:2206:24586:11425;sequence=TATTGTAATTATAAAATAAAATAATATAAAATTTAATGAAATTAAAAAAATGTTATTGATAAATTGTATTTGTAA;start=350583;subtype=OVERLAPPING;support_ref=0;support_variant=1;type=ALTERNATIVE;
scaffold51_36_with_IES	MILORD	internal_eliminated_sequence	351337	351401	.	.	.	ID=MILORD.36.351337.351401;Name=MILORD.36.351337.351401;bounded_by_ta=TRUE;common_boundary=Both;end=351401;ies_id=IESPGM.PTET51.1.36.337049;ies_left_dist=0;ies_min_dist=0;ies_right_dist=0;junction_seq=aacataaggtctatgTAacaaaaataagtata;read_names=J00121:27:H3GGKBBXX:5:1126:28270:10071,J00121:27:H3GGKBBXX:5:2209:7598:46416,J00121:27:H3GGKBBXX:5:1212:26179:18370,J00121:27:H3GGKBBXX:5:2116:12916:22467,J00121:27:H3GGKBBXX:5:1214:21876:21993,J00121:27:H3GGKBBXX:5:1128:10287:26177,J00121:27:H3GGKBBXX:5:2201:22374:46170,J00121:27:H3GGKBBXX:5:2107:12499:43445,J00121:27:H3GGKBBXX:5:1223:24880:21746,J00121:27:H3GGKBBXX:5:2122:22638:11354,J00121:27:H3GGKBBXX:5:2119:30137:35602,J00121:27:H3GGKBBXX:5:2122:22627:11337,J00121:27:H3GGKBBXX:5:1103:17614:2686,J00121:27:H3GGKBBXX:5:1117:12702:9403,J00121:27:H3GGKBBXX:5:2210:25093:38855,J00121:27:H3GGKBBXX:5:2112:13941:36868,J00121:27:H3GGKBBXX:5:2219:11688:20726,J00121:27:H3GGKBBXX:5:1113:23155:25826,J00121:27:H3GGKBBXX:5:1208:22242:23751,J00121:27:H3GGKBBXX:5:1225:4503:43972,J00121:27:H3GGKBBXX:5:1109:20517:31031,J00121:27:H3GGKBBXX:5:1113:28635:29765,J00121:27:H3GGKBBXX:5:1213:16051:42108,J00121:27:H3GGKBBXX:5:2124:16153:17421,J00121:27:H3GGKBBXX:5:2201:6268:28674,J00121:27:H3GGKBBXX:5:2225:5172:11020,J00121:27:H3GGKBBXX:5:2218:26139:23505,J00121:27:H3GGKBBXX:5:2228:27255:4901,J00121:27:H3GGKBBXX:5:2208:24850:42478,J00121:27:H3GGKBBXX:5:1216:21572:4057,J00121:27:H3GGKBBXX:5:2217:5609:41880,J00121:27:H3GGKBBXX:5:2123:7233:46205,J00121:27:H3GGKBBXX:5:2223:1905:11548,J00121:27:H3GGKBBXX:5:1217:17827:27180,J00121:27:H3GGKBBXX:5:1110:12581:7187,J00121:27:H3GGKBBXX:5:2119:22993:1314,J00121:27:H3GGKBBXX:5:2221:28006:17175,J00121:27:H3GGKBBXX:5:1216:15757:15117,J00121:27:H3GGKBBXX:5:1228:28889:34600,J00121:27:H3GGKBBXX:5:2220:23186:14836,J00121:27:H3GGKBBXX:5:2207:6309:6941,J00121:27:H3GGKBBXX:5:2218:29041:22837,J00121:27:H3GGKBBXX:5:2106:9323:10088;sequence=TATGGTTGATTATAAGAGTTTATTAGACATATTTAATTAAATACTAACGCTAACTTAATCTACTA;start=351337;subtype=IES;support_ref=0;support_variant=43;type=IES;
scaffold51_36_with_IES	MILORD	internal_eliminated_sequence	353216	353294	.	.	.	ID=MILORD.36.353216.353294;Name=MILORD.36.353216.353294;bounded_by_ta=TRUE;common_boundary=Both;end=353294;ies_id=IESPGM.PTET51.1.36.338863;ies_left_dist=0;ies_min_dist=0;ies_right_dist=0;junction_seq=cacagtggcatttgaTAcatttcctgcttaga;read_names=J00121:27:H3GGKBBXX:5:1102:9516:11231,J00121:27:H3GGKBBXX:5:2226:15087:17685,J00121:27:H3GGKBBXX:5:1206:30259:5956,J00121:27:H3GGKBBXX:5:2104:9831:29325,J00121:27:H3GGKBBXX:5:1111:8176:16295,J00121:27:H3GGKBBXX:5:1215:24251:45906,J00121:27:H3GGKBBXX:5:2202:2970:26090,J00121:27:H3GGKBBXX:5:2113:23236:14959,J00121:27:H3GGKBBXX:5:1219:12165:23522,J00121:27:H3GGKBBXX:5:2216:22729:4514,J00121:27:H3GGKBBXX:5:2116:21065:47981,J00121:27:H3GGKBBXX:5:1127:26047:3934,J00121:27:H3GGKBBXX:5:2124:27945:39400,J00121:27:H3GGKBBXX:5:1218:11708:16647,J00121:27:H3GGKBBXX:5:2202:16630:20744,J00121:27:H3GGKBBXX:5:2109:4168:36605,J00121:27:H3GGKBBXX:5:1212:31923:27232,J00121:27:H3GGKBBXX:5:1118:26200:22309,J00121:27:H3GGKBBXX:5:1125:26321:37501,J00121:27:H3GGKBBXX:5:2109:29467:38943,J00121:27:H3GGKBBXX:5:2202:14164:30925;sequence=TACACTAGTTTCTCTACTGAACTTACAAATATTCTTATTTCCACATTTTTTATTAATGATAATGAGTAAAATCTAAGTG;start=353216;subtype=IES;support_ref=6;support_variant=21;type=IES;
scaffold51_36_with_IES	MILORD	internal_eliminated_sequence	353809	353856	.	.	.	ID=MILORD.36.353809.353856;Name=MILORD.36.353809.353856;bounded_by_ta=TRUE;common_boundary=Both;end=353856;ies_id=IESPGM.PTET51.1.36.339377;ies_left_dist=0;ies_min_dist=0;ies_right_dist=0;junction_seq=aatcccaaaaacaaaTAcaaggatgaatcatt;read_names=J00121:27:H3GGKBBXX:5:2114:28442:3793,J00121:27:H3GGKBBXX:5:1214:16914:5446,J00121:27:H3GGKBBXX:5:1127:20811:13394,J00121:27:H3GGKBBXX:5:2213:22171:25984,J00121:27:H3GGKBBXX:5:2206:16934:6185,J00121:27:H3GGKBBXX:5:2121:29701:26547,J00121:27:H3GGKBBXX:5:2211:13748:44271,J00121:27:H3GGKBBXX:5:2122:26534:32314,J00121:27:H3GGKBBXX:5:2122:9770:48948,J00121:27:H3GGKBBXX:5:2203:31954:35866,J00121:27:H3GGKBBXX:5:1115:19370:20181,J00121:27:H3GGKBBXX:5:1121:15057:43023,J00121:27:H3GGKBBXX:5:1201:12114:48579,J00121:27:H3GGKBBXX:5:1117:9008:10633,J00121:27:H3GGKBBXX:5:1208:16244:35057,J00121:27:H3GGKBBXX:5:2117:6370:31980,J00121:27:H3GGKBBXX:5:2224:16163:32138,J00121:27:H3GGKBBXX:5:2215:13667:47964,J00121:27:H3GGKBBXX:5:1215:7090:36991,J00121:27:H3GGKBBXX:5:1121:6806:23663,J00121:27:H3GGKBBXX:5:1101:8653:9209,J00121:27:H3GGKBBXX:5:2207:2148:15311,J00121:27:H3GGKBBXX:5:2120:19563:24243,J00121:27:H3GGKBBXX:5:1206:8481:24173,J00121:27:H3GGKBBXX:5:2213:22374:46029,J00121:27:H3GGKBBXX:5:2128:26687:32683;sequence=TATTGTGATAATACACATCTATCTATATTCTATTAGATGACTCTCCAA;start=353809;subtype=IES;support_ref=2;support_variant=26;type=IES;
scaffold51_36_with_IES	MILORD	internal_eliminated_sequence	354016	354090	.	.	.	ID=MILORD.36.354016.354090;Name=MILORD.36.354016.354090;bounded_by_ta=TRUE;common_boundary=Both;end=354090;ies_id=IESPGM.PTET51.1.36.339536;ies_left_dist=0;ies_min_dist=0;ies_right_dist=0;junction_seq=atgacaacaatccaaTAtcaggatatcatcat;read_names=J00121:27:H3GGKBBXX:5:1203:29853:12321,J00121:27:H3GGKBBXX:5:2101:18274:33017,J00121:27:H3GGKBBXX:5:1216:13788:9702,J00121:27:H3GGKBBXX:5:2126:27742:4831,J00121:27:H3GGKBBXX:5:1201:4817:28586,J00121:27:H3GGKBBXX:5:1113:8288:15996,J00121:27:H3GGKBBXX:5:2211:9749:28094,J00121:27:H3GGKBBXX:5:1211:13646:21447,J00121:27:H3GGKBBXX:5:1214:13900:12321,J00121:27:H3GGKBBXX:5:2122:8501:47419,J00121:27:H3GGKBBXX:5:1218:17675:25615,J00121:27:H3GGKBBXX:5:1106:12104:14695,J00121:27:H3GGKBBXX:5:1123:7060:12357,J00121:27:H3GGKBBXX:5:1113:26666:37290,J00121:27:H3GGKBBXX:5:1103:7740:40367,J00121:27:H3GGKBBXX:5:2209:15260:39541,J00121:27:H3GGKBBXX:5:1106:18396:18353,J00121:27:H3GGKBBXX:5:2107:21095:26265,J00121:27:H3GGKBBXX:5:1102:14945:25210,J00121:27:H3GGKBBXX:5:1223:4868:21430,J00121:27:H3GGKBBXX:5:1220:17147:38908,J00121:27:H3GGKBBXX:5:2213:9303:8260,J00121:27:H3GGKBBXX:5:1113:29538:5622,J00121:27:H3GGKBBXX:5:2208:24058:16383,J00121:27:H3GGKBBXX:5:1225:18873:2475,J00121:27:H3GGKBBXX:5:2105:24556:10493,J00121:27:H3GGKBBXX:5:1128:9090:32965,J00121:27:H3GGKBBXX:5:1224:26301:9473,J00121:27:H3GGKBBXX:5:2128:11830:47172,J00121:27:H3GGKBBXX:5:1201:13291:6906,J00121:27:H3GGKBBXX:5:2228:25865:42337,J00121:27:H3GGKBBXX:5:2106:27022:35268,J00121:27:H3GGKBBXX:5:2207:26534:14555,J00121:27:H3GGKBBXX:5:1213:5720:16647,J00121:27:H3GGKBBXX:5:2114:7182:31734,J00121:27:H3GGKBBXX:5:2216:11069:28270,J00121:27:H3GGKBBXX:5:2219:23419:31312,J00121:27:H3GGKBBXX:5:1214:28270:34336,J00121:27:H3GGKBBXX:5:2227:20466:35339;sequence=TATTGTTTAATAATTACAATCTCATTTTTTTGTTTGATATCAATATTTGATACATTTATTAATCCACTACTGCAA;start=354016;subtype=IES;support_ref=0;support_variant=39;type=IES;
scaffold51_36_with_IES	MILORD	internal_eliminated_sequence	354458	354486	.	.	.	ID=MILORD.36.354458.354486;Name=MILORD.36.354458.354486;bounded_by_ta=TRUE;common_boundary=Both;end=354486;ies_id=IESPGM.PTET51.1.36.339903;ies_left_dist=0;ies_min_dist=0;ies_right_dist=0;junction_seq=ttcctgaacaagagtTActtgtctaaagagtg;read_names=J00121:27:H3GGKBBXX:5:2114:30716:33334,J00121:27:H3GGKBBXX:5:2216:30827:23223,J00121:27:H3GGKBBXX:5:1207:18893:11688,J00121:27:H3GGKBBXX:5:2118:11322:48052,J00121:27:H3GGKBBXX:5:1207:28798:22766,J00121:27:H3GGKBBXX:5:2217:17634:15170,J00121:27:H3GGKBBXX:5:1103:8704:34090,J00121:27:H3GGKBBXX:5:1119:19055:35321,J00121:27:H3GGKBBXX:5:2106:5852:7451,J00121:27:H3GGKBBXX:5:2110:8318:35462,J00121:27:H3GGKBBXX:5:2119:19928:25544,J00121:27:H3GGKBBXX:5:1118:29731:6554,J00121:27:H3GGKBBXX:5:2212:14894:37607,J00121:27:H3GGKBBXX:5:2111:31619:25544,J00121:27:H3GGKBBXX:5:2218:26534:9666,J00121:27:H3GGKBBXX:5:1226:8704:1490,J00121:27:H3GGKBBXX:5:1212:10754:26740,J00121:27:H3GGKBBXX:5:2102:22049:14625,J00121:27:H3GGKBBXX:5:1123:19147:48280,J00121:27:H3GGKBBXX:5:1225:30320:12146,J00121:27:H3GGKBBXX:5:1124:26951:11935,J00121:27:H3GGKBBXX:5:2125:5436:31171,J00121:27:H3GGKBBXX:5:1223:9973:43708,J00121:27:H3GGKBBXX:5:1204:5720:15979,J00121:27:H3GGKBBXX:5:2217:15189:33580,J00121:27:H3GGKBBXX:5:2216:23257:47032,J00121:27:H3GGKBBXX:5:1118:29914:6378,J00121:27:H3GGKBBXX:5:2128:9952:40192,J00121:27:H3GGKBBXX:5:1109:14407:24278,J00121:27:H3GGKBBXX:5:1124:6086:34160,J00121:27:H3GGKBBXX:5:1127:25763:24155,J00121:27:H3GGKBBXX:5:2215:18974:2088;sequence=TATGATAAGAATAAGCATTAATCTTCCCA;start=354458;subtype=IES;support_ref=3;support_variant=32;type=IES;
scaffold51_36_with_IES	MILORD	internal_eliminated_sequence	357277	357340	.	.	.	ID=MILORD.36.357277.357340;Name=MILORD.36.357277.357340;bounded_by_ta=TRUE;common_boundary=Both;end=357340;ies_id=IESPGM.PTET51.1.36.342693;ies_left_dist=0;ies_min_dist=0;ies_right_dist=0;junction_seq=tttcttaaaatgatgTAtctacatttacttgg;read_names=J00121:27:H3GGKBBXX:5:1220:9546:39101,J00121:27:H3GGKBBXX:5:1228:30178:39260,J00121:27:H3GGKBBXX:5:1123:26484:13412,J00121:27:H3GGKBBXX:5:2119:18862:7521,J00121:27:H3GGKBBXX:5:2118:18172:20287,J00121:27:H3GGKBBXX:5:1206:19553:16102,J00121:27:H3GGKBBXX:5:2212:21978:27232,J00121:27:H3GGKBBXX:5:2108:18730:32297,J00121:27:H3GGKBBXX:5:2103:16599:33879,J00121:27:H3GGKBBXX:5:1226:7101:16647,J00121:27:H3GGKBBXX:5:1123:22029:7978,J00121:27:H3GGKBBXX:5:1108:28118:36921,J00121:27:H3GGKBBXX:5:2203:30513:8893,J00121:27:H3GGKBBXX:5:2213:4422:15487,J00121:27:H3GGKBBXX:5:1118:7304:8629,J00121:27:H3GGKBBXX:5:2106:22739:16840,J00121:27:H3GGKBBXX:5:1214:23399:39471,J00121:27:H3GGKBBXX:5:2223:8785:11970,J00121:27:H3GGKBBXX:5:2101:7710:17948,J00121:27:H3GGKBBXX:5:2109:10845:13992,J00121:27:H3GGKBBXX:5:2109:27570:8295,J00121:27:H3GGKBBXX:5:2213:6238:27426,J00121:27:H3GGKBBXX:5:1220:11769:44078,J00121:27:H3GGKBBXX:5:2108:21095:37027,J00121:27:H3GGKBBXX:5:1114:13667:10862,J00121:27:H3GGKBBXX:5:2225:16072:12779,J00121:27:H3GGKBBXX:5:1204:26240:29976,J00121:27:H3GGKBBXX:5:2103:4624:12673,J00121:27:H3GGKBBXX:5:2124:17787:31294,J00121:27:H3GGKBBXX:5:1210:17127:30503,J00121:27:H3GGKBBXX:5:2220:24231:37044,J00121:27:H3GGKBBXX:5:1209:12357:39225,J00121:27:H3GGKBBXX:5:2215:18629:13728,J00121:27:H3GGKBBXX:5:2122:13230:2897,J00121:27:H3GGKBBXX:5:2224:19674:27145,J00121:27:H3GGKBBXX:5:1122:14245:35391,J00121:27:H3GGKBBXX:5:2224:22668:28182,J00121:27:H3GGKBBXX:5:1123:26900:20955,J00121:27:H3GGKBBXX:5:2214:15026:43638,J00121:27:H3GGKBBXX:5:1210:31274:33633,J00121:27:H3GGKBBXX:5:1109:11119:4409,J00121:27:H3GGKBBXX:5:2223:26027:26758,J00121:27:H3GGKBBXX:5:1114:16518:12779,J00121:27:H3GGKBBXX:5:1126:4005:41247,J00121:27:H3GGKBBXX:5:2109:20486:36183,J00121:27:H3GGKBBXX:5:1112:4482:15662,J00121:27:H3GGKBBXX:5:2101:1651:9596,J00121:27:H3GGKBBXX:5:1221:3275:8752,J00121:27:H3GGKBBXX:5:2202:19147:46662,J00121:27:H3GGKBBXX:5:2126:26859:25703,J00121:27:H3GGKBBXX:5:2213:18456:15539,J00121:27:H3GGKBBXX:5:1221:23348:8541,J00121:27:H3GGKBBXX:5:2208:8592:14519,J00121:27:H3GGKBBXX:5:2201:28219:11038,J00121:27:H3GGKBBXX:5:2203:20182:27953,J00121:27:H3GGKBBXX:5:2202:16863:27654,J00121:27:H3GGKBBXX:5:2122:11383:6660,J00121:27:H3GGKBBXX:5:1206:3630:38838,J00121:27:H3GGKBBXX:5:2111:12692:11706,J00121:27:H3GGKBBXX:5:2108:28392:13201,J00121:27:H3GGKBBXX:5:1206:15828:40350,J00121:27:H3GGKBBXX:5:1123:24180:25773,J00121:27:H3GGKBBXX:5:2121:25236:17474;sequence=TATTGTGTTATTTTAATTAAAACATTTTTGAAGATCTTTAAATCACTACATTTTGATTTAATAA;start=357277;subtype=IES;support_ref=6;support_variant=63;type=IES;
scaffold51_36_with_IES	MILORD	internal_eliminated_sequence	358919	358947	.	.	.	ID=MILORD.36.358919.358947;Name=MILORD.36.358919.358947;bounded_by_ta=TRUE;common_boundary=Both;end=358947;ies_id=IESPGM.PTET51.1.36.344271;ies_left_dist=0;ies_min_dist=0;ies_right_dist=0;junction_seq=attccatctttttaaTAcaatttgtcaatcgt;read_names=J00121:27:H3GGKBBXX:5:1106:1539:37431,J00121:27:H3GGKBBXX:5:1206:28645:23241,J00121:27:H3GGKBBXX:5:1218:30269:46592,J00121:27:H3GGKBBXX:5:2216:29264:47208,J00121:27:H3GGKBBXX:5:1201:9323:18107,J00121:27:H3GGKBBXX:5:2103:6593:34301,J00121:27:H3GGKBBXX:5:2212:11901:27074,J00121:27:H3GGKBBXX:5:2108:19755:40719,J00121:27:H3GGKBBXX:5:1114:27844:19707,J00121:27:H3GGKBBXX:5:1206:21511:10739,J00121:27:H3GGKBBXX:5:1123:29802:3090,J00121:27:H3GGKBBXX:5:1120:8207:33756,J00121:27:H3GGKBBXX:5:1208:21004:20269,J00121:27:H3GGKBBXX:5:2106:6360:27707,J00121:27:H3GGKBBXX:5:1124:19228:22397,J00121:27:H3GGKBBXX:5:1103:4919:48808,J00121:27:H3GGKBBXX:5:1105:24728:18951,J00121:27:H3GGKBBXX:5:2207:13667:29852,J00121:27:H3GGKBBXX:5:2205:20415:6800,J00121:27:H3GGKBBXX:5:1220:2686:9702,J00121:27:H3GGKBBXX:5:1221:27235:12638,J00121:27:H3GGKBBXX:5:1204:22577:30802,J00121:27:H3GGKBBXX:5:1226:15392:7345;sequence=TATAGAGAATTAACAAATTAAATTTATTA;start=358919;subtype=IES;support_ref=6;support_variant=23;type=IES;
scaffold51_36_with_IES	MILORD	internal_eliminated_sequence	360199	360224	.	.	.	ID=MILORD.36.360199.360224;Name=MILORD.36.360199.360224;bounded_by_ta=TRUE;common_boundary=Both;end=360224;ies_id=IESPGM.PTET51.1.36.345522;ies_left_dist=0;ies_min_dist=0;ies_right_dist=0;junction_seq=cttcctccattgtttTAaatctgatatccatt;read_names=J00121:27:H3GGKBBXX:5:2117:9465:30556,J00121:27:H3GGKBBXX:5:1214:27113:4479,J00121:27:H3GGKBBXX:5:1227:11475:24964,J00121:27:H3GGKBBXX:5:2217:11048:27426,J00121:27:H3GGKBBXX:5:2216:5690:19619,J00121:27:H3GGKBBXX:5:1119:5751:39875,J00121:27:H3GGKBBXX:5:1118:23977:34354,J00121:27:H3GGKBBXX:5:2103:9587:34952,J00121:27:H3GGKBBXX:5:2227:25408:19496,J00121:27:H3GGKBBXX:5:2117:27143:15961,J00121:27:H3GGKBBXX:5:1226:24809:41915,J00121:27:H3GGKBBXX:5:2203:1955:48210,J00121:27:H3GGKBBXX:5:2227:24566:18212,J00121:27:H3GGKBBXX:5:2218:23713:28094,J00121:27:H3GGKBBXX:5:1210:28209:3213,J00121:27:H3GGKBBXX:5:1220:5172:4655,J00121:27:H3GGKBBXX:5:2201:18264:29343,J00121:27:H3GGKBBXX:5:2105:2087:8277,J00121:27:H3GGKBBXX:5:1111:10490:25544,J00121:27:H3GGKBBXX:5:1115:5710:39031,J00121:27:H3GGKBBXX:5:1212:24119:33158,J00121:27:H3GGKBBXX:5:2120:28138:4567,J00121:27:H3GGKBBXX:5:1109:19421:7117,J00121:27:H3GGKBBXX:5:2223:17086:46715,J00121:27:H3GGKBBXX:5:1218:23581:11970,J00121:27:H3GGKBBXX:5:2120:10592:10985,J00121:27:H3GGKBBXX:5:2201:3123:44464,J00121:27:H3GGKBBXX:5:1121:23967:35637,J00121:27:H3GGKBBXX:5:2224:5335:29026,J00121:27:H3GGKBBXX:5:1205:19654:14730,J00121:27:H3GGKBBXX:5:1224:13667:27707,J00121:27:H3GGKBBXX:5:2109:11951:11548,J00121:27:H3GGKBBXX:5:1104:7517:46065,J00121:27:H3GGKBBXX:5:1128:16264:41423,J00121:27:H3GGKBBXX:5:2212:11373:9983,J00121:27:H3GGKBBXX:5:1226:29173:43357,J00121:27:H3GGKBBXX:5:1212:16112:19425,J00121:27:H3GGKBBXX:5:2216:23683:25158,J00121:27:H3GGKBBXX:5:2205:2158:3829;sequence=TATAATTAAATTCATCTACTCCACTA;start=360199;subtype=IES;support_ref=6;support_variant=39;type=IES;
scaffold51_36_with_IES	MILORD	internal_eliminated_sequence	360837	360930	.	.	.	ID=MILORD.36.360837.360930;Name=MILORD.36.360837.360930;bounded_by_ta=TRUE;common_boundary=None;end=360930;ies_id=IESPGM.PTET51.1.36.346156;ies_left_dist=22;ies_min_dist=22;ies_right_dist=-45;junction_seq=ttgaaattaacgttaTAataatagattcattc;read_names=J00121:27:H3GGKBBXX:5:2224:15808:30222;sequence=TACAGTACTTCATATATAAAATTATAGGTAGAAACAATAAATTTGCTTATATAAAAAGGAATTAATAATCTAAATAAATTATGTTTATAACACA;start=360837;subtype=EXTERNAL;support_ref=25;support_variant=1;type=ALTERNATIVE;
scaffold51_36_with_IES	MILORD	internal_eliminated_sequence	360859	360885	.	.	.	ID=MILORD.36.360859.360885;Name=MILORD.36.360859.360885;bounded_by_ta=TRUE;common_boundary=Both;end=360885;ies_id=IESPGM.PTET51.1.36.346156;ies_left_dist=0;ies_min_dist=0;ies_right_dist=0;junction_seq=cttcatatataaaatTAtaaaaaggaattaat;read_names=J00121:27:H3GGKBBXX:5:2110:15351:26582,J00121:27:H3GGKBBXX:5:2120:6116:41458,J00121:27:H3GGKBBXX:5:1219:12885:28639,J00121:27:H3GGKBBXX:5:2225:6624:36675,J00121:27:H3GGKBBXX:5:2104:21379:6009,J00121:27:H3GGKBBXX:5:1101:10013:5692,J00121:27:H3GGKBBXX:5:1113:28858:42601,J00121:27:H3GGKBBXX:5:2209:8663:49212,J00121:27:H3GGKBBXX:5:2217:15219:14467,J00121:27:H3GGKBBXX:5:2109:8775:44236,J00121:27:H3GGKBBXX:5:2208:14083:33738,J00121:27:H3GGKBBXX:5:2201:9455:30503,J00121:27:H3GGKBBXX:5:1111:5315:26213,J00121:27:H3GGKBBXX:5:2123:12418:15170,J00121:27:H3GGKBBXX:5:2205:26311:3582,J00121:27:H3GGKBBXX:5:2116:6268:4655,J00121:27:H3GGKBBXX:5:1203:9059:15328,J00121:27:H3GGKBBXX:5:1107:26037:31277,J00121:27:H3GGKBBXX:5:1102:16112:26037,J00121:27:H3GGKBBXX:5:2203:15463:37642,J00121:27:H3GGKBBXX:5:1206:9983:28006,J00121:27:H3GGKBBXX:5:2228:23054:39541,J00121:27:H3GGKBBXX:5:1211:9973:40754,J00121:27:H3GGKBBXX:5:1123:24485:45326,J00121:27:H3GGKBBXX:5:2220:17137:44060,J00121:27:H3GGKBBXX:5:1103:6857:46364,J00121:27:H3GGKBBXX:5:1123:25205:27760,J00121:27:H3GGKBBXX:5:1226:21217:31611,J00121:27:H3GGKBBXX:5:2213:17005:25755,J00121:27:H3GGKBBXX:5:1214:18081:20269,J00121:27:H3GGKBBXX:5:1119:5923:45309,J00121:27:H3GGKBBXX:5:2107:29315:41528,J00121:27:H3GGKBBXX:5:2217:22820:21869,J00121:27:H3GGKBBXX:5:1111:17259:31540,J00121:27:H3GGKBBXX:5:1101:9973:27285,J00121:27:H3GGKBBXX:5:1105:32329:23575,J00121:27:H3GGKBBXX:5:2104:5822:2158,J00121:27:H3GGKBBXX:5:2103:13119:28868,J00121:27:H3GGKBBXX:5:2206:15128:14308,J00121:27:H3GGKBBXX:5:1218:27884:30327,J00121:27:H3GGKBBXX:5:2119:25723:34846,J00121:27:H3GGKBBXX:5:1226:17279:4215,J00121:27:H3GGKBBXX:5:2206:14905:40086,J00121:27:H3GGKBBXX:5:2208:4523:10036,J00121:27:H3GGKBBXX:5:2115:6015:43251,J00121:27:H3GGKBBXX:5:2202:31142:47753,J00121:27:H3GGKBBXX:5:2226:7649:17526,J00121:27:H3GGKBBXX:5:2103:13098:28868,J00121:27:H3GGKBBXX:5:2227:1377:28041,J00121:27:H3GGKBBXX:5:1213:23642:21465,J00121:27:H3GGKBBXX:5:1107:17026:41686,J00121:27:H3GGKBBXX:5:2225:23135:16331,J00121:27:H3GGKBBXX:5:2204:11018:20902,J00121:27:H3GGKBBXX:5:2126:32157:43462,J00121:27:H3GGKBBXX:5:1204:4350:4884,J00121:27:H3GGKBBXX:5:2102:30959:26617,J00121:27:H3GGKBBXX:5:1212:18122:23223,J00121:27:H3GGKBBXX:5:1116:6197:30661,J00121:27:H3GGKBBXX:5:1116:23734:8471,J00121:27:H3GGKBBXX:5:1111:28970:27356,J00121:27:H3GGKBBXX:5:2203:13910:27391;sequence=TATAGGTAGAAACAATAAATTTGCTTA;start=360859;subtype=IES;support_ref=3;support_variant=61;type=IES;
scaffold51_36_with_IES	MILORD	internal_eliminated_sequence	361432	361460	.	.	.	ID=MILORD.36.361432.361460;Name=MILORD.36.361432.361460;bounded_by_ta=TRUE;common_boundary=Both;end=361460;ies_id=IESPGM.PTET51.1.36.346702;ies_left_dist=0;ies_min_dist=0;ies_right_dist=0;junction_seq=gaataagctgttaagTAattaaatcaattgta;read_names=J00121:27:H3GGKBBXX:5:2201:28392:7926,J00121:27:H3GGKBBXX:5:1215:13941:24173,J00121:27:H3GGKBBXX:5:1203:28787:21377,J00121:27:H3GGKBBXX:5:2112:25520:18845,J00121:27:H3GGKBBXX:5:2202:2980:36903,J00121:27:H3GGKBBXX:5:1125:22120:38767,J00121:27:H3GGKBBXX:5:2222:15280:26177,J00121:27:H3GGKBBXX:5:2104:5893:42020,J00121:27:H3GGKBBXX:5:1221:12652:33756,J00121:27:H3GGKBBXX:5:2113:24048:31242,J00121:27:H3GGKBBXX:5:2113:23632:30521,J00121:27:H3GGKBBXX:5:2210:16133:33387,J00121:27:H3GGKBBXX:5:2213:28209:2475,J00121:27:H3GGKBBXX:5:1203:26798:31927,J00121:27:H3GGKBBXX:5:1213:17837:17350,J00121:27:H3GGKBBXX:5:1121:13179:2738,J00121:27:H3GGKBBXX:5:1106:21998:2017,J00121:27:H3GGKBBXX:5:2216:6116:1894,J00121:27:H3GGKBBXX:5:1103:15077:16120,J00121:27:H3GGKBBXX:5:1204:6705:29677,J00121:27:H3GGKBBXX:5:2218:8643:16401,J00121:27:H3GGKBBXX:5:2205:10084:44570,J00121:27:H3GGKBBXX:5:1203:15473:40156,J00121:27:H3GGKBBXX:5:1122:14428:43726,J00121:27:H3GGKBBXX:5:2106:24282:36288,J00121:27:H3GGKBBXX:5:2128:7436:3442,J00121:27:H3GGKBBXX:5:1201:29620:32209,J00121:27:H3GGKBBXX:5:1106:11951:31558,J00121:27:H3GGKBBXX:5:1114:24068:12110,J00121:27:H3GGKBBXX:5:2109:3386:40385,J00121:27:H3GGKBBXX:5:2122:14123:42987,J00121:27:H3GGKBBXX:5:1207:28270:31347,J00121:27:H3GGKBBXX:5:2116:29224:40526,J00121:27:H3GGKBBXX:5:1112:6451:35180,J00121:27:H3GGKBBXX:5:1204:13159:22678,J00121:27:H3GGKBBXX:5:1223:18416:31294,J00121:27:H3GGKBBXX:5:1207:18954:3741,J00121:27:H3GGKBBXX:5:1219:11414:34776,J00121:27:H3GGKBBXX:5:1104:20202:11812,J00121:27:H3GGKBBXX:5:1104:15006:28094,J00121:27:H3GGKBBXX:5:2109:20851:2668,J00121:27:H3GGKBBXX:5:1117:14874:40948,J00121:27:H3GGKBBXX:5:2221:14275:9877,J00121:27:H3GGKBBXX:5:1224:12956:2527,J00121:27:H3GGKBBXX:5:1216:28057:19267,J00121:27:H3GGKBBXX:5:1209:19593:13781;sequence=TATAATAATTGATTAAAGTAATTTTATTA;start=361432;subtype=IES;support_ref=0;support_variant=46;type=IES;
scaffold51_36_with_IES	MILORD	internal_eliminated_sequence	362476	362521	.	.	.	ID=MILORD.36.362476.362521;Name=MILORD.36.362476.362521;bounded_by_ta=TRUE;common_boundary=Both;end=362521;ies_id=IESPGM.PTET51.1.36.347717;ies_left_dist=0;ies_min_dist=0;ies_right_dist=0;junction_seq=taaaaaattagattcTAttaaaagataatgag;read_names=J00121:27:H3GGKBBXX:5:2206:8562:5429,J00121:27:H3GGKBBXX:5:1125:7040:35497,J00121:27:H3GGKBBXX:5:2223:21795:30151,J00121:27:H3GGKBBXX:5:1213:24789:32033,J00121:27:H3GGKBBXX:5:2201:12763:12990,J00121:27:H3GGKBBXX:5:1220:15168:14871,J00121:27:H3GGKBBXX:5:2115:14194:39383,J00121:27:H3GGKBBXX:5:2222:2361:2035,J00121:27:H3GGKBBXX:5:2228:13281:41493,J00121:27:H3GGKBBXX:5:2223:20973:29466,J00121:27:H3GGKBBXX:5:2118:29477:41528,J00121:27:H3GGKBBXX:5:2216:14519:35796,J00121:27:H3GGKBBXX:5:1108:20557:20832,J00121:27:H3GGKBBXX:5:2226:4482:40420,J00121:27:H3GGKBBXX:5:2125:25398:38574,J00121:27:H3GGKBBXX:5:1114:5690:27039,J00121:27:H3GGKBBXX:5:2103:23987:27197,J00121:27:H3GGKBBXX:5:2211:22658:8752,J00121:27:H3GGKBBXX:5:1201:5741:34864;sequence=TATACTTCATATATATACACCAATATTTTATTAAATAGAATTACTA;start=362476;subtype=IES;support_ref=6;support_variant=19;type=IES;
scaffold51_36_with_IES	MILORD	internal_eliminated_sequence	363131	363266	.	.	.	ID=MILORD.36.363131.363266;Name=MILORD.36.363131.363266;bounded_by_ta=TRUE;common_boundary=Both;end=363266;ies_id=IESPGM.PTET51.1.36.348326;ies_left_dist=0;ies_min_dist=0;ies_right_dist=0;junction_seq=aaaattagggtcaagTAgtaataaatgaatga;read_names=J00121:27:H3GGKBBXX:5:1111:15645:46926,J00121:27:H3GGKBBXX:5:2102:18375:47471,J00121:27:H3GGKBBXX:5:2107:11454:15926,J00121:27:H3GGKBBXX:5:2226:18122:36059,J00121:27:H3GGKBBXX:5:2223:19613:26969,J00121:27:H3GGKBBXX:5:2115:15026:18423,J00121:27:H3GGKBBXX:5:1224:14580:8611,J00121:27:H3GGKBBXX:5:1206:11627:38556,J00121:27:H3GGKBBXX:5:1210:22232:40297,J00121:27:H3GGKBBXX:5:2121:29721:28762,J00121:27:H3GGKBBXX:5:2217:9800:12568,J00121:27:H3GGKBBXX:5:1113:26342:23681,J00121:27:H3GGKBBXX:5:1127:18842:24015,J00121:27:H3GGKBBXX:5:1202:11921:42689,J00121:27:H3GGKBBXX:5:1205:27549:26301,J00121:27:H3GGKBBXX:5:2126:8866:34758,J00121:27:H3GGKBBXX:5:2102:5599:32613,J00121:27:H3GGKBBXX:5:1214:13656:30749,J00121:27:H3GGKBBXX:5:1110:25662:14836,J00121:27:H3GGKBBXX:5:1103:23754:10686,J00121:27:H3GGKBBXX:5:2219:3112:14906,J00121:27:H3GGKBBXX:5:2207:24413:27092,J00121:27:H3GGKBBXX:5:1217:15737:25632,J00121:27:H3GGKBBXX:5:1124:25205:15592,J00121:27:H3GGKBBXX:5:1223:25520:48597,J00121:27:H3GGKBBXX:5:1104:22323:48860,J00121:27:H3GGKBBXX:5:1227:27996:4743,J00121:27:H3GGKBBXX:5:2109:29680:40227,J00121:27:H3GGKBBXX:5:1112:21633:25861,J00121:27:H3GGKBBXX:5:2208:4736:7978,J00121:27:H3GGKBBXX:5:1202:21836:14045,J00121:27:H3GGKBBXX:5:2108:9465:32384,J00121:27:H3GGKBBXX:5:1218:22800:16137,J00121:27:H3GGKBBXX:5:2204:25124:37009,J00121:27:H3GGKBBXX:5:2126:11769:26881,J00121:27:H3GGKBBXX:5:1219:11992:43234,J00121:27:H3GGKBBXX:5:2221:6776:41194,J00121:27:H3GGKBBXX:5:1124:25276:15539,J00121:27:H3GGKBBXX:5:1102:18802:36288,J00121:27:H3GGKBBXX:5:1213:11403:17350,J00121:27:H3GGKBBXX:5:2210:28371:3319,J00121:27:H3GGKBBXX:5:1208:12997:28797,J00121:27:H3GGKBBXX:5:2218:11454:20146,J00121:27:H3GGKBBXX:5:1204:20649:46135,J00121:27:H3GGKBBXX:5:2101:18416:10194,J00121:27:H3GGKBBXX:5:1213:28960:22344,J00121:27:H3GGKBBXX:5:2225:1874:14203,J00121:27:H3GGKBBXX:5:1108:12682:28006,J00121:27:H3GGKBBXX:5:2223:10957:16612,J00121:27:H3GGKBBXX:5:1101:24515:21360,J00121:27:H3GGKBBXX:5:1109:10967:20603,J00121:27:H3GGKBBXX:5:1217:27022:47190,J00121:27:H3GGKBBXX:5:1102:3975:29413,J00121:27:H3GGKBBXX:5:2226:17908:45256,J00121:27:H3GGKBBXX:5:1209:13575:47981,J00121:27:H3GGKBBXX:5:2116:24545:11706,J00121:27:H3GGKBBXX:5:2122:31984:39049,J00121:27:H3GGKBBXX:5:1104:22211:4602,J00121:27:H3GGKBBXX:5:2213:23784:46364,J00121:27:H3GGKBBXX:5:1106:23043:2105,J00121:27:H3GGKBBXX:5:1212:3681:46100,J00121:27:H3GGKBBXX:5:2215:6268:12181,J00121:27:H3GGKBBXX:5:2223:16234:14010,J00121:27:H3GGKBBXX:5:2118:4066:36956,J00121:27:H3GGKBBXX:5:1101:26433:39945,J00121:27:H3GGKBBXX:5:2106:15676:16911,J00121:27:H3GGKBBXX:5:2208:19481:29413;sequence=TATGATTGTTTATGATCTTTTTTGGTGAAAGAATGCATCAATATATTTATGTCTCATCTGAAATATAGAATTTATAGTTAATTTTCAATATATCAACTAGTGCGTCAAAAATAATAAAAATAAAGCCAAACGACTA;start=363131;subtype=IES;support_ref=2;support_variant=67;type=IES;
scaffold51_36_with_IES	MILORD	internal_eliminated_sequence	363811	363837	.	.	.	ID=MILORD.36.363811.363837;Name=MILORD.36.363811.363837;bounded_by_ta=TRUE;common_boundary=None;end=363837;ies_id=IESPGM.PTET51.1.36.348326;ies_left_dist=-680;ies_min_dist=571;ies_right_dist=-571;junction_seq=atgtctatattttagTAttaaagtcttattat;read_names=J00121:27:H3GGKBBXX:5:1215:25043:11161;sequence=TATAGAAAAATATTCAATTAGTTTCCA;start=363811;subtype=MAC;support_ref=114;support_variant=1;type=CRYPTIC;
scaffold51_36_with_IES	MILORD	internal_eliminated_sequence	365853	365879	.	.	.	ID=MILORD.36.365853.365879;Name=MILORD.36.365853.365879;bounded_by_ta=TRUE;common_boundary=Both;end=365879;ies_id=IESPGM.PTET51.1.36.350912;ies_left_dist=0;ies_min_dist=0;ies_right_dist=0;junction_seq=tccctctccgtttagTAcattgttcgtccata;read_names=J00121:27:H3GGKBBXX:5:1120:30066:1121,J00121:27:H3GGKBBXX:5:2120:10297:37660,J00121:27:H3GGKBBXX:5:2110:17908:43744,J00121:27:H3GGKBBXX:5:2110:10003:48192,J00121:27:H3GGKBBXX:5:2105:28412:38310,J00121:27:H3GGKBBXX:5:2201:18649:14713,J00121:27:H3GGKBBXX:5:2119:15037:11231,J00121:27:H3GGKBBXX:5:2122:9729:9596,J00121:27:H3GGKBBXX:5:1105:27580:24314,J00121:27:H3GGKBBXX:5:1111:30604:42038,J00121:27:H3GGKBBXX:5:2207:25672:18300,J00121:27:H3GGKBBXX:5:1215:21714:4831,J00121:27:H3GGKBBXX:5:1105:7101:28674,J00121:27:H3GGKBBXX:5:2206:29153:12480,J00121:27:H3GGKBBXX:5:2206:10307:7328,J00121:27:H3GGKBBXX:5:2224:5863:12005,J00121:27:H3GGKBBXX:5:1110:14326:5534,J00121:27:H3GGKBBXX:5:1227:9333:32437,J00121:27:H3GGKBBXX:5:2207:4726:33246,J00121:27:H3GGKBBXX:5:2119:12530:13394,J00121:27:H3GGKBBXX:5:1102:23439:19918,J00121:27:H3GGKBBXX:5:2225:3488:3952,J00121:27:H3GGKBBXX:5:1103:16812:42442,J00121:27:H3GGKBBXX:5:1221:16528:48667,J00121:27:H3GGKBBXX:5:2103:5183:21166,J00121:27:H3GGKBBXX:5:2221:31842:46539,J00121:27:H3GGKBBXX:5:2215:21237:45678,J00121:27:H3GGKBBXX:5:1206:29417:32982,J00121:27:H3GGKBBXX:5:1203:10977:40174,J00121:27:H3GGKBBXX:5:1202:19938:13605,J00121:27:H3GGKBBXX:5:1108:8674:11636,J00121:27:H3GGKBBXX:5:1110:14661:41211,J00121:27:H3GGKBBXX:5:1114:23612:13570,J00121:27:H3GGKBBXX:5:1119:19309:44377,J00121:27:H3GGKBBXX:5:1101:10744:21694,J00121:27:H3GGKBBXX:5:1202:19319:47911,J00121:27:H3GGKBBXX:5:1126:30431:47612,J00121:27:H3GGKBBXX:5:1202:19309:47893,J00121:27:H3GGKBBXX:5:2123:22688:16893,J00121:27:H3GGKBBXX:5:1115:10876:26951;sequence=TATAGGTCTTGACATTAGTTTTCTCCA;start=365853;subtype=IES;support_ref=0;support_variant=40;type=IES;
scaffold51_36_with_IES	MILORD	internal_eliminated_sequence	366368	366411	.	.	.	ID=MILORD.36.366368.366411;Name=MILORD.36.366368.366411;bounded_by_ta=TRUE;common_boundary=Both;end=366411;ies_id=IESPGM.PTET51.1.36.351400;ies_left_dist=0;ies_min_dist=0;ies_right_dist=0;junction_seq=tcatcatttgctaaaTAatgtttatcaactta;read_names=J00121:27:H3GGKBBXX:5:2228:23987:21535,J00121:27:H3GGKBBXX:5:1215:27641:20937,J00121:27:H3GGKBBXX:5:1226:27184:37343,J00121:27:H3GGKBBXX:5:1108:6542:7908,J00121:27:H3GGKBBXX:5:2203:8481:41757,J00121:27:H3GGKBBXX:5:2222:8004:46592,J00121:27:H3GGKBBXX:5:1127:12591:39418,J00121:27:H3GGKBBXX:5:2123:25144:23223,J00121:27:H3GGKBBXX:5:1117:18609:47981,J00121:27:H3GGKBBXX:5:1114:14204:9825,J00121:27:H3GGKBBXX:5:2204:9597:21993,J00121:27:H3GGKBBXX:5:2119:15209:16348,J00121:27:H3GGKBBXX:5:2103:20994:21201,J00121:27:H3GGKBBXX:5:1205:17990:18704,J00121:27:H3GGKBBXX:5:1122:18771:12427,J00121:27:H3GGKBBXX:5:1225:24048:40631,J00121:27:H3GGKBBXX:5:1126:3539:32314,J00121:27:H3GGKBBXX:5:2226:22627:8594,J00121:27:H3GGKBBXX:5:1228:19461:31242,J00121:27:H3GGKBBXX:5:1128:26159:12990,J00121:27:H3GGKBBXX:5:2228:25012:30661,J00121:27:H3GGKBBXX:5:1220:7527:48438,J00121:27:H3GGKBBXX:5:2212:4056:48825,J00121:27:H3GGKBBXX:5:1219:8217:24595,J00121:27:H3GGKBBXX:5:1203:24515:5358,J00121:27:H3GGKBBXX:5:2214:16681:16295,J00121:27:H3GGKBBXX:5:2218:31294:11548,J00121:27:H3GGKBBXX:5:1202:22150:38890,J00121:27:H3GGKBBXX:5:1214:20740:8242,J00121:27:H3GGKBBXX:5:1206:5457:13306,J00121:27:H3GGKBBXX:5:2122:30787:38838,J00121:27:H3GGKBBXX:5:2221:23794:31962,J00121:27:H3GGKBBXX:5:1216:12083:7099,J00121:27:H3GGKBBXX:5:1107:20963:8277,J00121:27:H3GGKBBXX:5:1120:25723:18564,J00121:27:H3GGKBBXX:5:2123:14590:20269,J00121:27:H3GGKBBXX:5:1125:29325:4444,J00121:27:H3GGKBBXX:5:1108:10673:2439,J00121:27:H3GGKBBXX:5:1122:5619:28428,J00121:27:H3GGKBBXX:5:2227:21349:23751,J00121:27:H3GGKBBXX:5:2113:9739:33809,J00121:27:H3GGKBBXX:5:2209:10784:41669,J00121:27:H3GGKBBXX:5:1204:4939:29325,J00121:27:H3GGKBBXX:5:2225:14428:33949,J00121:27:H3GGKBBXX:5:1106:4005:26160,J00121:27:H3GGKBBXX:5:2225:3325:13693,J00121:27:H3GGKBBXX:5:1205:12368:43638,J00121:27:H3GGKBBXX:5:1207:13717:38803,J00121:27:H3GGKBBXX:5:1213:11992:42882,J00121:27:H3GGKBBXX:5:1113:25408:12181,J00121:27:H3GGKBBXX:5:1117:9942:26599,J00121:27:H3GGKBBXX:5:1110:19025:9666,J00121:27:H3GGKBBXX:5:2225:27783:29131,J00121:27:H3GGKBBXX:5:1122:13301:37167,J00121:27:H3GGKBBXX:5:1105:24018:26898,J00121:27:H3GGKBBXX:5:1105:11201:48649,J00121:27:H3GGKBBXX:5:1104:4746:44324,J00121:27:H3GGKBBXX:5:1225:22191:40860,J00121:27:H3GGKBBXX:5:1108:16264:30978,J00121:27:H3GGKBBXX:5:2212:7019:15768,J00121:27:H3GGKBBXX:5:2102:32248:3705,J00121:27:H3GGKBBXX:5:2227:24342:18915,J00121:27:H3GGKBBXX:5:2115:4807:32613,J00121:27:H3GGKBBXX:5:2107:12439:42671,J00121:27:H3GGKBBXX:5:1121:27052:41510,J00121:27:H3GGKBBXX:5:1125:27976:6466,J00121:27:H3GGKBBXX:5:1218:13738:24630,J00121:27:H3GGKBBXX:5:2223:20963:24560,J00121:27:H3GGKBBXX:5:2220:16478:45449,J00121:27:H3GGKBBXX:5:1210:13920:31171,J00121:27:H3GGKBBXX:5:1105:11129:48632,J00121:27:H3GGKBBXX:5:2207:27367:23979,J00121:27:H3GGKBBXX:5:2207:5294:33563,J00121:27:H3GGKBBXX:5:2201:27844:26670,J00121:27:H3GGKBBXX:5:1207:1610:34776,J00121:27:H3GGKBBXX:5:2209:12286:32982,J00121:27:H3GGKBBXX:5:1121:8298:12779;sequence=TACAATAGATTGTATCTAAATTTATTTAATAAATTTAATAACTA;start=366368;subtype=IES;support_ref=9;support_variant=77;type=IES;
scaffold51_36_with_IES	MILORD	internal_eliminated_sequence	367394	367439	.	.	.	ID=MILORD.36.367394.367439;Name=MILORD.36.367394.367439;bounded_by_ta=TRUE;common_boundary=Both;end=367439;ies_id=IESPGM.PTET51.1.36.352382;ies_left_dist=0;ies_min_dist=0;ies_right_dist=0;junction_seq=ttgaaactacaaataTAcaactaaaattcaca;read_names=J00121:27:H3GGKBBXX:5:2113:8176:27162,J00121:27:H3GGKBBXX:5:1213:21846:17263,J00121:27:H3GGKBBXX:5:2106:23307:21518,J00121:27:H3GGKBBXX:5:2225:12814:19900,J00121:27:H3GGKBBXX:5:2209:11606:26248,J00121:27:H3GGKBBXX:5:2225:20649:4462,J00121:27:H3GGKBBXX:5:2122:7811:20269,J00121:27:H3GGKBBXX:5:1109:21328:42460,J00121:27:H3GGKBBXX:5:1208:13362:43533,J00121:27:H3GGKBBXX:5:2220:10186:41616,J00121:27:H3GGKBBXX:5:1128:29853:39611,J00121:27:H3GGKBBXX:5:1212:1276:38486,J00121:27:H3GGKBBXX:5:2222:12895:30485,J00121:27:H3GGKBBXX:5:1113:12926:29694,J00121:27:H3GGKBBXX:5:2119:32410:27654,J00121:27:H3GGKBBXX:5:2101:25033:36956,J00121:27:H3GGKBBXX:5:2128:30472:19865,J00121:27:H3GGKBBXX:5:1213:23094:49107,J00121:27:H3GGKBBXX:5:1116:3772:33000,J00121:27:H3GGKBBXX:5:1128:16965:4936,J00121:27:H3GGKBBXX:5:2207:10409:27690,J00121:27:H3GGKBBXX:5:1101:5386:42583,J00121:27:H3GGKBBXX:5:2209:29031:46873,J00121:27:H3GGKBBXX:5:1226:22891:39998,J00121:27:H3GGKBBXX:5:1106:11880:22573,J00121:27:H3GGKBBXX:5:2224:15919:10792,J00121:27:H3GGKBBXX:5:2109:12499:19847,J00121:27:H3GGKBBXX:5:2111:4909:32789,J00121:27:H3GGKBBXX:5:2120:32491:15557,J00121:27:H3GGKBBXX:5:2114:24342:21694,J00121:27:H3GGKBBXX:5:2102:8450:44095,J00121:27:H3GGKBBXX:5:2207:9831:27531,J00121:27:H3GGKBBXX:5:1212:6157:30978,J00121:27:H3GGKBBXX:5:2210:6045:28182,J00121:27:H3GGKBBXX:5:2124:7872:45660,J00121:27:H3GGKBBXX:5:1120:12347:45256,J00121:27:H3GGKBBXX:5:1123:11109:42231,J00121:27:H3GGKBBXX:5:1104:12794:35479,J00121:27:H3GGKBBXX:5:2205:5335:24138,J00121:27:H3GGKBBXX:5:1221:16315:32156,J00121:27:H3GGKBBXX:5:2208:14661:47260,J00121:27:H3GGKBBXX:5:1214:28047:1420,J00121:27:H3GGKBBXX:5:1204:21998:18722,J00121:27:H3GGKBBXX:5:2216:24150:46997,J00121:27:H3GGKBBXX:5:2209:5436:23294,J00121:27:H3GGKBBXX:5:2113:27154:1209,J00121:27:H3GGKBBXX:5:2206:2483:3336,J00121:27:H3GGKBBXX:5:2202:10125:40877,J00121:27:H3GGKBBXX:5:1119:29183:30960,J00121:27:H3GGKBBXX:5:1214:28077:1367,J00121:27:H3GGKBBXX:5:2118:25367:46293,J00121:27:H3GGKBBXX:5:1108:25601:10686,J00121:27:H3GGKBBXX:5:2217:8501:17843,J00121:27:H3GGKBBXX:5:1106:17137:9174,J00121:27:H3GGKBBXX:5:1105:3843:17755,J00121:27:H3GGKBBXX:5:1223:6502:8084,J00121:27:H3GGKBBXX:5:2111:31010:34793,J00121:27:H3GGKBBXX:5:1125:3894:47594,J00121:27:H3GGKBBXX:5:1203:21633:18511,J00121:27:H3GGKBBXX:5:1123:8268:32877,J00121:27:H3GGKBBXX:5:1114:10145:5816,J00121:27:H3GGKBBXX:5:1222:11718:6044,J00121:27:H3GGKBBXX:5:2222:24850:48772,J00121:27:H3GGKBBXX:5:2205:21481:26160,J00121:27:H3GGKBBXX:5:2119:7375:22643,J00121:27:H3GGKBBXX:5:2205:8136:36341,J00121:27:H3GGKBBXX:5:2211:8521:32156,J00121:27:H3GGKBBXX:5:1206:27275:43867,J00121:27:H3GGKBBXX:5:2107:23581:35356,J00121:27:H3GGKBBXX:5:1113:8897:11214,J00121:27:H3GGKBBXX:5:1202:12307:27953,J00121:27:H3GGKBBXX:5:2118:3863:30450,J00121:27:H3GGKBBXX:5:1128:13524:47260,J00121:27:H3GGKBBXX:5:2219:30949:11196;sequence=TATAGTAGACTATCCTATTGATAAGATTAAATTTTAAAGAGCACTA;start=367394;subtype=IES;support_ref=0;support_variant=74;type=IES;
scaffold51_36_with_IES	MILORD	internal_eliminated_sequence	368073	368117	.	.	.	ID=MILORD.36.368073.368117;Name=MILORD.36.368073.368117;bounded_by_ta=TRUE;common_boundary=Both;end=368117;ies_id=IESPGM.PTET51.1.36.353015;ies_left_dist=0;ies_min_dist=0;ies_right_dist=0;junction_seq=tccttcggtatagttTAcaaggcaaaagtgaa;read_names=J00121:27:H3GGKBBXX:5:1222:4046:44763,J00121:27:H3GGKBBXX:5:2201:16264:15223,J00121:27:H3GGKBBXX:5:1208:20649:6466,J00121:27:H3GGKBBXX:5:1228:15422:4831,J00121:27:H3GGKBBXX:5:1116:25926:6923,J00121:27:H3GGKBBXX:5:2210:20841:1631,J00121:27:H3GGKBBXX:5:2105:24353:19882,J00121:27:H3GGKBBXX:5:1126:14052:35655,J00121:27:H3GGKBBXX:5:2206:31426:11249,J00121:27:H3GGKBBXX:5:2212:26626:7961,J00121:27:H3GGKBBXX:5:1120:12794:30345,J00121:27:H3GGKBBXX:5:1111:10632:24173,J00121:27:H3GGKBBXX:5:1114:18599:49019,J00121:27:H3GGKBBXX:5:1227:20953:30626,J00121:27:H3GGKBBXX:5:1203:11140:10493,J00121:27:H3GGKBBXX:5:2223:17645:40473,J00121:27:H3GGKBBXX:5:1111:17320:45185,J00121:27:H3GGKBBXX:5:1224:23317:42706,J00121:27:H3GGKBBXX:5:1213:18619:9702,J00121:27:H3GGKBBXX:5:1209:15432:26195,J00121:27:H3GGKBBXX:5:1202:29406:4901,J00121:27:H3GGKBBXX:5:2119:5568:29466,J00121:27:H3GGKBBXX:5:1205:30898:26863,J00121:27:H3GGKBBXX:5:2209:15047:8049,J00121:27:H3GGKBBXX:5:1121:18182:13799,J00121:27:H3GGKBBXX:5:2201:1499:39893,J00121:27:H3GGKBBXX:5:1224:9597:48685,J00121:27:H3GGKBBXX:5:1107:22252:10651,J00121:27:H3GGKBBXX:5:2206:2240:39770,J00121:27:H3GGKBBXX:5:1206:19999:12620,J00121:27:H3GGKBBXX:5:1120:19410:38117,J00121:27:H3GGKBBXX:5:1223:24332:32930,J00121:27:H3GGKBBXX:5:2226:11667:45379,J00121:27:H3GGKBBXX:5:2205:5599:1490,J00121:27:H3GGKBBXX:5:1227:13139:35655,J00121:27:H3GGKBBXX:5:1116:26027:31224,J00121:27:H3GGKBBXX:5:2125:8055:48263,J00121:27:H3GGKBBXX:5:1215:22353:35620,J00121:27:H3GGKBBXX:5:2115:28970:17966,J00121:27:H3GGKBBXX:5:2219:27042:47471,J00121:27:H3GGKBBXX:5:2217:25449:10809,J00121:27:H3GGKBBXX:5:2219:5649:15821,J00121:27:H3GGKBBXX:5:1218:4442:11020,J00121:27:H3GGKBBXX:5:1203:11830:37994,J00121:27:H3GGKBBXX:5:1105:26606:36657,J00121:27:H3GGKBBXX:5:1114:15544:38416,J00121:27:H3GGKBBXX:5:2222:24261:22608,J00121:27:H3GGKBBXX:5:1105:17229:22766,J00121:27:H3GGKBBXX:5:2107:15493:12796,J00121:27:H3GGKBBXX:5:2208:15615:2246,J00121:27:H3GGKBBXX:5:1107:17827:27391,J00121:27:H3GGKBBXX:5:1207:6106:11302,J00121:27:H3GGKBBXX:5:2118:12976:32982,J00121:27:H3GGKBBXX:5:2212:25043:26002,J00121:27:H3GGKBBXX:5:2102:16457:31664,J00121:27:H3GGKBBXX:5:1123:17655:23259,J00121:27:H3GGKBBXX:5:1105:13159:47084,J00121:27:H3GGKBBXX:5:1107:27478:23540,J00121:27:H3GGKBBXX:5:2103:17766:24542,J00121:27:H3GGKBBXX:5:2101:3772:22555,J00121:27:H3GGKBBXX:5:1103:13819:45449,J00121:27:H3GGKBBXX:5:2126:19126:32525,J00121:27:H3GGKBBXX:5:2124:7638:12831,J00121:27:H3GGKBBXX:5:1110:25865:24401,J00121:27:H3GGKBBXX:5:1127:11850:19601,J00121:27:H3GGKBBXX:5:1119:4219:8840;sequence=TATACTTAATTTATATCAAAACGATAAAACTCATTGGATTGACAA;start=368073;subtype=IES;support_ref=3;support_variant=66;type=IES;
scaffold51_36_with_IES	MILORD	internal_eliminated_sequence	369283	369381	.	.	.	ID=MILORD.36.369283.369381;Name=MILORD.36.369283.369381;bounded_by_ta=TRUE;common_boundary=Both;end=369381;ies_id=IESPGM.PTET51.1.36.354180;ies_left_dist=0;ies_min_dist=0;ies_right_dist=0;junction_seq=aaaatatctctatgaTAtattaagatagtttt;read_names=J00121:27:H3GGKBBXX:5:2113:11698:13042,J00121:27:H3GGKBBXX:5:1206:18528:18089,J00121:27:H3GGKBBXX:5:1125:9759:45836,J00121:27:H3GGKBBXX:5:2117:18619:8330,J00121:27:H3GGKBBXX:5:2126:24616:5886,J00121:27:H3GGKBBXX:5:1120:26768:5183,J00121:27:H3GGKBBXX:5:1111:4990:3635,J00121:27:H3GGKBBXX:5:2217:19481:18652,J00121:27:H3GGKBBXX:5:2221:16538:35004,J00121:27:H3GGKBBXX:5:2207:15798:17403,J00121:27:H3GGKBBXX:5:1202:23997:1859,J00121:27:H3GGKBBXX:5:1117:6218:22397,J00121:27:H3GGKBBXX:5:2122:23876:46733,J00121:27:H3GGKBBXX:5:1205:13362:38715,J00121:27:H3GGKBBXX:5:1223:24779:9578,J00121:27:H3GGKBBXX:5:1122:13880:42882,J00121:27:H3GGKBBXX:5:2202:17421:20217,J00121:27:H3GGKBBXX:5:2209:23165:8928,J00121:27:H3GGKBBXX:5:1216:27833:48315,J00121:27:H3GGKBBXX:5:1118:14854:17808,J00121:27:H3GGKBBXX:5:1205:13504:23276,J00121:27:H3GGKBBXX:5:2216:20780:14080,J00121:27:H3GGKBBXX:5:1120:26595:38679,J00121:27:H3GGKBBXX:5:1206:18548:18124,J00121:27:H3GGKBBXX:5:2105:24221:17579,J00121:27:H3GGKBBXX:5:1114:14255:15328,J00121:27:H3GGKBBXX:5:1214:23764:13517,J00121:27:H3GGKBBXX:5:1202:22678:41317,J00121:27:H3GGKBBXX:5:1124:10531:29976,J00121:27:H3GGKBBXX:5:1103:12753:31998,J00121:27:H3GGKBBXX:5:2218:4107:35620,J00121:27:H3GGKBBXX:5:1108:7436:49089,J00121:27:H3GGKBBXX:5:1108:3721:49124,J00121:27:H3GGKBBXX:5:2214:23277:37818,J00121:27:H3GGKBBXX:5:2122:27062:4356,J00121:27:H3GGKBBXX:5:2228:15838:3618,J00121:27:H3GGKBBXX:5:1104:10115:9842,J00121:27:H3GGKBBXX:5:1203:23916:10616,J00121:27:H3GGKBBXX:5:1212:21613:19531,J00121:27:H3GGKBBXX:5:1222:15950:21113,J00121:27:H3GGKBBXX:5:2115:12997:39383,J00121:27:H3GGKBBXX:5:2104:4391:16278,J00121:27:H3GGKBBXX:5:2111:17655:19531,J00121:27:H3GGKBBXX:5:2111:3498:28622;sequence=TATAGAAGATTTTAATAATTAAGTACATAATTGTGAATTGCTAATATAATTTATTGTATAAATCAGTAAAAAAAATCAAAAATAATTTTAAATAAACAG;start=369283;subtype=IES;support_ref=10;support_variant=44;type=IES;
scaffold51_36_with_IES	MILORD	internal_eliminated_sequence	370432	370478	.	.	.	ID=MILORD.36.370432.370478;Name=MILORD.36.370432.370478;bounded_by_ta=TRUE;common_boundary=LEFT;end=370478;ies_id=IESPGM.PTET51.1.36.355230;ies_left_dist=0;ies_min_dist=0;ies_right_dist=2;junction_seq=tggtaatttttctttTAtacatttttttaatt;read_names=J00121:27:H3GGKBBXX:5:1218:21988:41985;sequence=TATAGTTGTAATAGGAAATGATGTAAATCAAAAAAGAATGTGTTAAG;start=370432;subtype=PARTIAL_INTERNAL;support_ref=1;support_variant=1;type=ALTERNATIVE;
scaffold51_36_with_IES	MILORD	internal_eliminated_sequence	370432	370480	.	.	.	ID=MILORD.36.370432.370480;Name=MILORD.36.370432.370480;bounded_by_ta=TRUE;common_boundary=Both;end=370480;ies_id=IESPGM.PTET51.1.36.355230;ies_left_dist=0;ies_min_dist=0;ies_right_dist=0;junction_seq=tggtaatttttctttTAcatttttttaattat;read_names=J00121:27:H3GGKBBXX:5:2218:6999:20551,J00121:27:H3GGKBBXX:5:1117:8988:32859,J00121:27:H3GGKBBXX:5:2206:17614:13025,J00121:27:H3GGKBBXX:5:2208:2016:29852,J00121:27:H3GGKBBXX:5:1121:15747:28956,J00121:27:H3GGKBBXX:5:2220:17584:34073,J00121:27:H3GGKBBXX:5:2205:27722:23505,J00121:27:H3GGKBBXX:5:1123:13859:28358,J00121:27:H3GGKBBXX:5:1128:26514:16383,J00121:27:H3GGKBBXX:5:1125:3569:5569,J00121:27:H3GGKBBXX:5:2212:29944:1332,J00121:27:H3GGKBBXX:5:1111:28716:34618,J00121:27:H3GGKBBXX:5:1116:10693:11653,J00121:27:H3GGKBBXX:5:1221:5091:33527,J00121:27:H3GGKBBXX:5:1123:3691:10071,J00121:27:H3GGKBBXX:5:1216:11170:44166,J00121:27:H3GGKBBXX:5:1106:19837:30626,J00121:27:H3GGKBBXX:5:1109:14225:32402,J00121:27:H3GGKBBXX:5:2217:24089:13482,J00121:27:H3GGKBBXX:5:2115:30563:42530,J00121:27:H3GGKBBXX:5:1214:18842:21412,J00121:27:H3GGKBBXX:5:1216:2970:41071,J00121:27:H3GGKBBXX:5:1206:15899:27989,J00121:27:H3GGKBBXX:5:2110:20486:48632,J00121:27:H3GGKBBXX:5:2103:7973:46926,J00121:27:H3GGKBBXX:5:1109:3254:35022,J00121:27:H3GGKBBXX:5:1101:12124:41493,J00121:27:H3GGKBBXX:5:2220:14286:29096,J00121:27:H3GGKBBXX:5:1215:17026:7574,J00121:27:H3GGKBBXX:5:2221:26037:16612,J00121:27:H3GGKBBXX:5:2120:12185:3407,J00121:27:H3GGKBBXX:5:1115:20699:36481,J00121:27:H3GGKBBXX:5:1219:28280:1437,J00121:27:H3GGKBBXX:5:2126:29295:14836,J00121:27:H3GGKBBXX:5:2205:25428:37923;sequence=TATAGTTGTAATAGGAAATGATGTAAATCAAAAAAGAATGTGTTAAGTA;start=370432;subtype=IES;support_ref=2;support_variant=35;type=IES;
scaffold51_36_with_IES	MILORD	internal_eliminated_sequence	371221	371246	.	.	.	ID=MILORD.36.371221.371246;Name=MILORD.36.371221.371246;bounded_by_ta=TRUE;common_boundary=Both;end=371246;ies_id=IESPGM.PTET51.1.36.355970;ies_left_dist=0;ies_min_dist=0;ies_right_dist=0;junction_seq=aataataattagtgaTAtttgcaattttaaaa;read_names=J00121:27:H3GGKBBXX:5:1222:12814:29149,J00121:27:H3GGKBBXX:5:1101:15767:6730,J00121:27:H3GGKBBXX:5:1204:23967:20832,J00121:27:H3GGKBBXX:5:2218:23267:2246,J00121:27:H3GGKBBXX:5:2107:15260:2299,J00121:27:H3GGKBBXX:5:1126:10450:29905,J00121:27:H3GGKBBXX:5:1115:25834:7328,J00121:27:H3GGKBBXX:5:2207:14813:45309,J00121:27:H3GGKBBXX:5:2122:7466:26670,J00121:27:H3GGKBBXX:5:1112:7821:2176,J00121:27:H3GGKBBXX:5:2210:24018:35198,J00121:27:H3GGKBBXX:5:2110:25570:46223,J00121:27:H3GGKBBXX:5:2219:28442:46873,J00121:27:H3GGKBBXX:5:1207:15402:26248,J00121:27:H3GGKBBXX:5:2207:21552:42987,J00121:27:H3GGKBBXX:5:2210:26565:3037,J00121:27:H3GGKBBXX:5:1110:7263:6624,J00121:27:H3GGKBBXX:5:1225:3965:28692,J00121:27:H3GGKBBXX:5:2209:23358:47665,J00121:27:H3GGKBBXX:5:1204:12378:32508,J00121:27:H3GGKBBXX:5:1203:8440:46399,J00121:27:H3GGKBBXX:5:2104:5903:22415,J00121:27:H3GGKBBXX:5:1117:29833:32894,J00121:27:H3GGKBBXX:5:2215:11383:33738,J00121:27:H3GGKBBXX:5:1104:16802:25755,J00121:27:H3GGKBBXX:5:2120:22567:22696,J00121:27:H3GGKBBXX:5:1221:21531:48579,J00121:27:H3GGKBBXX:5:1212:20101:32173,J00121:27:H3GGKBBXX:5:2201:16224:11179,J00121:27:H3GGKBBXX:5:1225:19705:27162,J00121:27:H3GGKBBXX:5:1126:23165:41880,J00121:27:H3GGKBBXX:5:2225:25641:16524,J00121:27:H3GGKBBXX:5:2221:19827:13025,J00121:27:H3GGKBBXX:5:1220:9090:23188,J00121:27:H3GGKBBXX:5:2201:31923:36024,J00121:27:H3GGKBBXX:5:1208:8105:10475,J00121:27:H3GGKBBXX:5:2202:30919:46135,J00121:27:H3GGKBBXX:5:2225:14316:7662,J00121:27:H3GGKBBXX:5:1228:5609:6712,J00121:27:H3GGKBBXX:5:1108:31375:38416,J00121:27:H3GGKBBXX:5:2213:19035:48509,J00121:27:H3GGKBBXX:5:2215:22161:18370,J00121:27:H3GGKBBXX:5:2210:13362:40016,J00121:27:H3GGKBBXX:5:2104:20821:36622,J00121:27:H3GGKBBXX:5:2220:24109:20515,J00121:27:H3GGKBBXX:5:1124:11576:8189,J00121:27:H3GGKBBXX:5:1113:27143:26863;sequence=TATAGATAATCAATGTGTCTTAAATA;start=371221;subtype=IES;support_ref=0;support_variant=47;type=IES;
scaffold51_36_with_IES	MILORD	internal_eliminated_sequence	374364	374408	.	.	.	ID=MILORD.36.374364.374408;Name=MILORD.36.374364.374408;bounded_by_ta=TRUE;common_boundary=Both;end=374408;ies_id=IESPGM.PTET51.1.36.359087;ies_left_dist=0;ies_min_dist=0;ies_right_dist=0;junction_seq=gaaatcttaggcaggTAcgtccttgatttaat;read_names=J00121:27:H3GGKBBXX:5:1209:8897:26371,J00121:27:H3GGKBBXX:5:1109:12357:43234,J00121:27:H3GGKBBXX:5:1118:5720:9930,J00121:27:H3GGKBBXX:5:1109:14357:22397,J00121:27:H3GGKBBXX:5:1201:13910:10862,J00121:27:H3GGKBBXX:5:1124:19086:14414,J00121:27:H3GGKBBXX:5:1226:26321:23997,J00121:27:H3GGKBBXX:5:2215:19908:4760,J00121:27:H3GGKBBXX:5:1225:11353:5306,J00121:27:H3GGKBBXX:5:1217:25195:1191,J00121:27:H3GGKBBXX:5:1204:15747:33492,J00121:27:H3GGKBBXX:5:1127:18974:15416,J00121:27:H3GGKBBXX:5:1109:17026:2404,J00121:27:H3GGKBBXX:5:2113:10409:32367,J00121:27:H3GGKBBXX:5:2215:6279:11038,J00121:27:H3GGKBBXX:5:1118:12702:18546,J00121:27:H3GGKBBXX:5:1117:14935:40983,J00121:27:H3GGKBBXX:5:2214:32329:10071,J00121:27:H3GGKBBXX:5:1110:12571:39418,J00121:27:H3GGKBBXX:5:2228:20303:6220,J00121:27:H3GGKBBXX:5:2222:13190:20515,J00121:27:H3GGKBBXX:5:1225:15676:28411,J00121:27:H3GGKBBXX:5:1111:18903:25386,J00121:27:H3GGKBBXX:5:1109:17056:2246,J00121:27:H3GGKBBXX:5:2213:2483:43075,J00121:27:H3GGKBBXX:5:1125:14499:41915,J00121:27:H3GGKBBXX:5:2102:13169:31453,J00121:27:H3GGKBBXX:5:1223:4107:43111,J00121:27:H3GGKBBXX:5:1106:4878:4673,J00121:27:H3GGKBBXX:5:2221:24535:22520,J00121:27:H3GGKBBXX:5:2116:24535:41581,J00121:27:H3GGKBBXX:5:2224:15990:36728,J00121:27:H3GGKBBXX:5:1223:25530:24032,J00121:27:H3GGKBBXX:5:1102:20476:26529,J00121:27:H3GGKBBXX:5:2105:31771:5024,J00121:27:H3GGKBBXX:5:1101:18122:9789,J00121:27:H3GGKBBXX:5:1205:9384:23030,J00121:27:H3GGKBBXX:5:1209:19613:11003,J00121:27:H3GGKBBXX:5:2205:23987:20375,J00121:27:H3GGKBBXX:5:2211:21633:32648;sequence=TATAGTAAATTAGAATAATCAAATTTATATATTAATAATCAAATG;start=374364;subtype=IES;support_ref=0;support_variant=40;type=IES;
scaffold51_36_with_IES	MILORD	internal_eliminated_sequence	377672	377767	.	.	.	ID=MILORD.36.377672.377767;Name=MILORD.36.377672.377767;bounded_by_ta=TRUE;common_boundary=Both;end=377767;ies_id=IESPGM.PTET51.1.36.362350;ies_left_dist=0;ies_min_dist=0;ies_right_dist=0;junction_seq=tttggataatagaggTAtttcaaaattgattt;read_names=J00121:27:H3GGKBBXX:5:2207:9283:4567,J00121:27:H3GGKBBXX:5:2227:23957:27672,J00121:27:H3GGKBBXX:5:1227:14712:44711,J00121:27:H3GGKBBXX:5:1127:22546:1279,J00121:27:H3GGKBBXX:5:1224:7192:17403,J00121:27:H3GGKBBXX:5:1210:22678:22186,J00121:27:H3GGKBBXX:5:1225:5883:27479,J00121:27:H3GGKBBXX:5:2111:22485:22485,J00121:27:H3GGKBBXX:5:1105:8440:28639,J00121:27:H3GGKBBXX:5:1218:29356:35057,J00121:27:H3GGKBBXX:5:2116:8572:22819,J00121:27:H3GGKBBXX:5:2116:5863:22379,J00121:27:H3GGKBBXX:5:2210:10521:18669,J00121:27:H3GGKBBXX:5:1220:5599:13869,J00121:27:H3GGKBBXX:5:2218:7841:46100,J00121:27:H3GGKBBXX:5:1118:14966:35936,J00121:27:H3GGKBBXX:5:2128:3498:37484,J00121:27:H3GGKBBXX:5:1126:26859:45045,J00121:27:H3GGKBBXX:5:2111:10744:24542,J00121:27:H3GGKBBXX:5:1212:21785:13253,J00121:27:H3GGKBBXX:5:1110:13900:47243,J00121:27:H3GGKBBXX:5:2121:30776:24437,J00121:27:H3GGKBBXX:5:2125:30563:34512,J00121:27:H3GGKBBXX:5:1214:15686:36024,J00121:27:H3GGKBBXX:5:2102:11454:8717,J00121:27:H3GGKBBXX:5:2216:18802:35022,J00121:27:H3GGKBBXX:5:1123:20588:11249,J00121:27:H3GGKBBXX:5:1205:14894:41581,J00121:27:H3GGKBBXX:5:1106:5883:17843,J00121:27:H3GGKBBXX:5:1220:18588:36939,J00121:27:H3GGKBBXX:5:1220:3528:31066,J00121:27:H3GGKBBXX:5:2225:5365:26371,J00121:27:H3GGKBBXX:5:2113:18051:17860,J00121:27:H3GGKBBXX:5:1111:8765:15979,J00121:27:H3GGKBBXX:5:2223:19613:37765,J00121:27:H3GGKBBXX:5:1225:19045:28622,J00121:27:H3GGKBBXX:5:2202:10297:31294,J00121:27:H3GGKBBXX:5:1103:6177:3793,J00121:27:H3GGKBBXX:5:2202:12631:44095,J00121:27:H3GGKBBXX:5:1121:13616:5499,J00121:27:H3GGKBBXX:5:1124:28828:19654,J00121:27:H3GGKBBXX:5:1212:11566:19074,J00121:27:H3GGKBBXX:5:2206:27001:27004,J00121:27:H3GGKBBXX:5:1111:20720:36868,J00121:27:H3GGKBBXX:5:2227:25784:22749,J00121:27:H3GGKBBXX:5:2212:12246:22960,J00121:27:H3GGKBBXX:5:1213:14022:26494,J00121:27:H3GGKBBXX:5:2210:29082:22274,J00121:27:H3GGKBBXX:5:1204:6512:23786,J00121:27:H3GGKBBXX:5:2210:28280:12234,J00121:27:H3GGKBBXX:5:1205:18771:24173,J00121:27:H3GGKBBXX:5:1215:5457:12849,J00121:27:H3GGKBBXX:5:2102:25976:16401,J00121:27:H3GGKBBXX:5:1109:24708:42829,J00121:27:H3GGKBBXX:5:2126:3214:22327,J00121:27:H3GGKBBXX:5:2225:9952:3020,J00121:27:H3GGKBBXX:5:2225:11089:46029,J00121:27:H3GGKBBXX:5:1102:27996:15750,J00121:27:H3GGKBBXX:5:1204:18507:37431,J00121:27:H3GGKBBXX:5:2104:16802:13552,J00121:27:H3GGKBBXX:5:2222:11556:48245,J00121:27:H3GGKBBXX:5:2205:11119:7750,J00121:27:H3GGKBBXX:5:2212:8369:4251,J00121:27:H3GGKBBXX:5:2115:13697:32930,J00121:27:H3GGKBBXX:5:2221:23368:46803,J00121:27:H3GGKBBXX:5:1221:27214:8242,J00121:27:H3GGKBBXX:5:1202:21917:26986,J00121:27:H3GGKBBXX:5:1211:12773:4848,J00121:27:H3GGKBBXX:5:1113:18030:9174,J00121:27:H3GGKBBXX:5:2209:29589:34618,J00121:27:H3GGKBBXX:5:1226:10906:39981,J00121:27:H3GGKBBXX:5:2103:17848:33686,J00121:27:H3GGKBBXX:5:2117:11170:15539,J00121:27:H3GGKBBXX:5:1113:29812:10317,J00121:27:H3GGKBBXX:5:2210:2849:9491,J00121:27:H3GGKBBXX:5:2119:27336:11794;sequence=TATACTTGTTATGAATTGATTTTCTTAGTTTATCTAAGCTTAATTTAAATTAATATTTTAATAATAAAATTAATTAAAACTTATCAAATTTGGTTG;start=377672;subtype=IES;support_ref=2;support_variant=76;type=IES;
scaffold51_36_with_IES	MILORD	internal_eliminated_sequence	383108	383161	.	.	.	ID=MILORD.36.383108.383161;Name=MILORD.36.383108.383161;bounded_by_ta=TRUE;common_boundary=Both;end=383161;ies_id=IESPGM.PTET51.1.36.367690;ies_left_dist=0;ies_min_dist=0;ies_right_dist=0;junction_seq=atcgtatattcaataTAcctgggtttattggg;read_names=J00121:27:H3GGKBBXX:5:2116:3914:4303,J00121:27:H3GGKBBXX:5:2224:23064:39523,J00121:27:H3GGKBBXX:5:1128:31629:46838,J00121:27:H3GGKBBXX:5:2113:8724:16928,J00121:27:H3GGKBBXX:5:1206:6532:33105,J00121:27:H3GGKBBXX:5:1209:27996:6994,J00121:27:H3GGKBBXX:5:1210:6593:5816,J00121:27:H3GGKBBXX:5:2108:28463:2985,J00121:27:H3GGKBBXX:5:1207:11190:45396,J00121:27:H3GGKBBXX:5:2215:3650:6484,J00121:27:H3GGKBBXX:5:1128:12713:15152,J00121:27:H3GGKBBXX:5:2225:14763:45572,J00121:27:H3GGKBBXX:5:1128:19532:9737,J00121:27:H3GGKBBXX:5:2109:9161:27567,J00121:27:H3GGKBBXX:5:2204:29224:32191,J00121:27:H3GGKBBXX:5:1222:16051:19249,J00121:27:H3GGKBBXX:5:1214:7263:5288,J00121:27:H3GGKBBXX:5:2101:11292:11706,J00121:27:H3GGKBBXX:5:1203:5010:9543,J00121:27:H3GGKBBXX:5:2104:20364:15012,J00121:27:H3GGKBBXX:5:1212:25936:35391,J00121:27:H3GGKBBXX:5:2111:21531:26705,J00121:27:H3GGKBBXX:5:2115:11038:12638,J00121:27:H3GGKBBXX:5:2116:14428:22239,J00121:27:H3GGKBBXX:5:2213:27570:22854,J00121:27:H3GGKBBXX:5:2119:15544:40526,J00121:27:H3GGKBBXX:5:1124:10754:23575,J00121:27:H3GGKBBXX:5:1123:19735:45678,J00121:27:H3GGKBBXX:5:1107:28655:28920,J00121:27:H3GGKBBXX:5:2102:3731:46293,J00121:27:H3GGKBBXX:5:2202:31964:13482,J00121:27:H3GGKBBXX:5:1220:20669:37695,J00121:27:H3GGKBBXX:5:1115:21521:41845,J00121:27:H3GGKBBXX:5:1221:20446:7205,J00121:27:H3GGKBBXX:5:1112:4777:19443,J00121:27:H3GGKBBXX:5:1107:11170:6150,J00121:27:H3GGKBBXX:5:1103:11109:4989,J00121:27:H3GGKBBXX:5:2123:23602:33070,J00121:27:H3GGKBBXX:5:1125:7781:37660,J00121:27:H3GGKBBXX:5:2216:11403:42882,J00121:27:H3GGKBBXX:5:2216:15189:3758,J00121:27:H3GGKBBXX:5:2206:20314:35356,J00121:27:H3GGKBBXX:5:1216:25307:6378,J00121:27:H3GGKBBXX:5:1217:8795:39101,J00121:27:H3GGKBBXX:5:2117:3630:12357,J00121:27:H3GGKBBXX:5:1102:24769:42970,J00121:27:H3GGKBBXX:5:2111:29924:14203,J00121:27:H3GGKBBXX:5:2113:12428:25843,J00121:27:H3GGKBBXX:5:2206:3011:2703,J00121:27:H3GGKBBXX:5:1118:7364:21993,J00121:27:H3GGKBBXX:5:1128:15686:45133,J00121:27:H3GGKBBXX:5:1115:12246:42091,J00121:27:H3GGKBBXX:5:2206:18528:34618;sequence=TATAGTCAATCTACTAGTAGACGTATAAATTTAATATTAGATTTTTTATTACTA;start=383108;subtype=IES;support_ref=0;support_variant=53;type=IES;
scaffold51_36_with_IES	MILORD	internal_eliminated_sequence	383804	383880	.	.	.	ID=MILORD.36.383804.383880;Name=MILORD.36.383804.383880;bounded_by_ta=TRUE;common_boundary=Both;end=383880;ies_id=IESPGM.PTET51.1.36.368332;ies_left_dist=0;ies_min_dist=0;ies_right_dist=0;junction_seq=ataattatttagtatTAttaatggaacctcct;read_names=J00121:27:H3GGKBBXX:5:1123:28331:41510,J00121:27:H3GGKBBXX:5:1211:10399:47542,J00121:27:H3GGKBBXX:5:2107:2909:15996,J00121:27:H3GGKBBXX:5:2220:4838:24331,J00121:27:H3GGKBBXX:5:2215:26118:2967,J00121:27:H3GGKBBXX:5:2104:13849:48210,J00121:27:H3GGKBBXX:5:2212:14894:45801,J00121:27:H3GGKBBXX:5:2110:16447:22080,J00121:27:H3GGKBBXX:5:1209:17604:6009,J00121:27:H3GGKBBXX:5:1110:27387:8717,J00121:27:H3GGKBBXX:5:2203:4970:2686,J00121:27:H3GGKBBXX:5:1215:24170:34618,J00121:27:H3GGKBBXX:5:2220:14925:9033,J00121:27:H3GGKBBXX:5:2205:9455:40315,J00121:27:H3GGKBBXX:5:1112:26707:43831,J00121:27:H3GGKBBXX:5:2211:20232:18652,J00121:27:H3GGKBBXX:5:2117:22485:22063,J00121:27:H3GGKBBXX:5:1220:27691:16805,J00121:27:H3GGKBBXX:5:1222:13017:42759,J00121:27:H3GGKBBXX:5:2203:22800:27602,J00121:27:H3GGKBBXX:5:2202:30695:2105,J00121:27:H3GGKBBXX:5:1220:21399:19056,J00121:27:H3GGKBBXX:5:2212:22556:9737,J00121:27:H3GGKBBXX:5:2109:14641:3231,J00121:27:H3GGKBBXX:5:2227:21866:30837,J00121:27:H3GGKBBXX:5:1221:16133:11020,J00121:27:H3GGKBBXX:5:2212:24424:42583,J00121:27:H3GGKBBXX:5:1118:3417:12234,J00121:27:H3GGKBBXX:5:1112:12773:23944,J00121:27:H3GGKBBXX:5:2210:7253:16137,J00121:27:H3GGKBBXX:5:1106:16072:13201,J00121:27:H3GGKBBXX:5:2116:10998:16049,J00121:27:H3GGKBBXX:5:1208:27245:8717,J00121:27:H3GGKBBXX:5:2110:11860:29852,J00121:27:H3GGKBBXX:5:2222:27032:17245,J00121:27:H3GGKBBXX:5:2103:23429:14133,J00121:27:H3GGKBBXX:5:2212:13920:3354,J00121:27:H3GGKBBXX:5:1108:6055:16559,J00121:27:H3GGKBBXX:5:1228:12205:28411,J00121:27:H3GGKBBXX:5:1123:19522:10352,J00121:27:H3GGKBBXX:5:2109:11830:40983,J00121:27:H3GGKBBXX:5:2102:29833:40069,J00121:27:H3GGKBBXX:5:1208:26027:15434,J00121:27:H3GGKBBXX:5:2221:13545:8541,J00121:27:H3GGKBBXX:5:1228:27235:33246;sequence=TATTAGAAATGTAATAATTTTACACAATTTTTGGTTCATATTTTGAAGAAAACAGTGAAGAAAATAACGTTTGATAA;start=383804;subtype=IES;support_ref=6;support_variant=45;type=IES;
scaffold51_36_with_IES	MILORD	internal_eliminated_sequence	386350	386395	.	.	.	ID=MILORD.36.386350.386395;Name=MILORD.36.386350.386395;bounded_by_ta=TRUE;common_boundary=Both;end=386395;ies_id=IESPGM.PTET51.1.36.370801;ies_left_dist=0;ies_min_dist=0;ies_right_dist=0;junction_seq=tcgaacagagcttgaTAcctcgtccacaattg;read_names=J00121:27:H3GGKBBXX:5:1224:15037:25966,J00121:27:H3GGKBBXX:5:2219:2828:41106,J00121:27:H3GGKBBXX:5:2119:16366:37062,J00121:27:H3GGKBBXX:5:1117:13971:34143,J00121:27:H3GGKBBXX:5:1127:27529:43251,J00121:27:H3GGKBBXX:5:1216:7121:47700,J00121:27:H3GGKBBXX:5:1106:22140:18019,J00121:27:H3GGKBBXX:5:2227:10693:48509,J00121:27:H3GGKBBXX:5:2111:32136:27039,J00121:27:H3GGKBBXX:5:2102:21501:32349,J00121:27:H3GGKBBXX:5:2110:22912:23751,J00121:27:H3GGKBBXX:5:2202:19218:46504,J00121:27:H3GGKBBXX:5:2126:11221:3776,J00121:27:H3GGKBBXX:5:1205:15666:31242,J00121:27:H3GGKBBXX:5:1209:20080:16735,J00121:27:H3GGKBBXX:5:1207:28442:15223,J00121:27:H3GGKBBXX:5:2113:10653:16753,J00121:27:H3GGKBBXX:5:2227:30523:5112,J00121:27:H3GGKBBXX:5:2110:27245:1613,J00121:27:H3GGKBBXX:5:2103:22587:2228,J00121:27:H3GGKBBXX:5:1121:7375:32560,J00121:27:H3GGKBBXX:5:2227:15321:38416,J00121:27:H3GGKBBXX:5:2218:9526:22010,J00121:27:H3GGKBBXX:5:2220:4107:28094,J00121:27:H3GGKBBXX:5:1227:6938:19988,J00121:27:H3GGKBBXX:5:2216:28209:2510,J00121:27:H3GGKBBXX:5:1124:21745:24718,J00121:27:H3GGKBBXX:5:1228:22120:28956,J00121:27:H3GGKBBXX:5:1218:28107:10493,J00121:27:H3GGKBBXX:5:2208:13514:46715,J00121:27:H3GGKBBXX:5:2117:19177:6835,J00121:27:H3GGKBBXX:5:2118:22942:26336,J00121:27:H3GGKBBXX:5:1204:14864:43814,J00121:27:H3GGKBBXX:5:1104:28696:37818,J00121:27:H3GGKBBXX:5:1228:22049:28973,J00121:27:H3GGKBBXX:5:1218:9232:44500,J00121:27:H3GGKBBXX:5:2112:20151:22766,J00121:27:H3GGKBBXX:5:2102:9100:12620,J00121:27:H3GGKBBXX:5:2222:9262:18353,J00121:27:H3GGKBBXX:5:2101:29234:4321,J00121:27:H3GGKBBXX:5:1225:5518:35040,J00121:27:H3GGKBBXX:5:1110:13342:6677,J00121:27:H3GGKBBXX:5:2102:17736:48579,J00121:27:H3GGKBBXX:5:2201:31527:26547,J00121:27:H3GGKBBXX:5:1227:18243:1806,J00121:27:H3GGKBBXX:5:1102:5112:32859,J00121:27:H3GGKBBXX:5:1105:12154:6484,J00121:27:H3GGKBBXX:5:1115:17888:4321,J00121:27:H3GGKBBXX:5:1119:21663:45889,J00121:27:H3GGKBBXX:5:1124:16701:26846,J00121:27:H3GGKBBXX:5:1123:8430:36218,J00121:27:H3GGKBBXX:5:1119:13768:30485,J00121:27:H3GGKBBXX:5:1102:2666:29571,J00121:27:H3GGKBBXX:5:1204:18020:23434,J00121:27:H3GGKBBXX:5:1207:16143:19795,J00121:27:H3GGKBBXX:5:1207:27214:45766,J00121:27:H3GGKBBXX:5:1127:16589:22643,J00121:27:H3GGKBBXX:5:1123:15016:5640,J00121:27:H3GGKBBXX:5:1219:22303:32754,J00121:27:H3GGKBBXX:5:1102:28909:20779,J00121:27:H3GGKBBXX:5:1102:15422:48860,J00121:27:H3GGKBBXX:5:1118:16325:26652,J00121:27:H3GGKBBXX:5:1213:29214:12550,J00121:27:H3GGKBBXX:5:1122:6989:8049,J00121:27:H3GGKBBXX:5:1119:28361:10932,J00121:27:H3GGKBBXX:5:1206:8115:38064,J00121:27:H3GGKBBXX:5:2104:6431:4866,J00121:27:H3GGKBBXX:5:1120:27793:3477,J00121:27:H3GGKBBXX:5:2208:4898:14203,J00121:27:H3GGKBBXX:5:2107:4767:2017,J00121:27:H3GGKBBXX:5:1113:18497:39277,J00121:27:H3GGKBBXX:5:1209:22567:2721,J00121:27:H3GGKBBXX:5:2124:30888:5112,J00121:27:H3GGKBBXX:5:2215:22110:35725,J00121:27:H3GGKBBXX:5:2208:22262:9789;sequence=TACAGTGGATTCTACAATTCATTAATACAATATAATTGATTAACTA;start=386350;subtype=IES;support_ref=3;support_variant=75;type=IES;
scaffold51_36_with_IES	MILORD	internal_eliminated_sequence	388212	388316	.	.	.	ID=MILORD.36.388212.388316;Name=MILORD.36.388212.388316;bounded_by_ta=TRUE;common_boundary=Both;end=388316;ies_id=IESPGM.PTET51.1.36.372617;ies_left_dist=0;ies_min_dist=0;ies_right_dist=0;junction_seq=taacttaattaatgaTAttttatttagaaaaa;read_names=J00121:27:H3GGKBBXX:5:2107:25469:38170,J00121:27:H3GGKBBXX:5:1227:18254:31083,J00121:27:H3GGKBBXX:5:1115:18152:15258,J00121:27:H3GGKBBXX:5:1213:25560:24437,J00121:27:H3GGKBBXX:5:1122:30360:25615,J00121:27:H3GGKBBXX:5:1201:17218:11987,J00121:27:H3GGKBBXX:5:1201:17736:11653,J00121:27:H3GGKBBXX:5:1207:21947:47471,J00121:27:H3GGKBBXX:5:1114:4046:35303,J00121:27:H3GGKBBXX:5:2227:19593:40684,J00121:27:H3GGKBBXX:5:1227:12763:18933,J00121:27:H3GGKBBXX:5:1221:26443:5710,J00121:27:H3GGKBBXX:5:2205:32126:35743,J00121:27:H3GGKBBXX:5:1213:7060:14572,J00121:27:H3GGKBBXX:5:2104:30289:47682,J00121:27:H3GGKBBXX:5:2203:4797:17192,J00121:27:H3GGKBBXX:5:1203:21531:27057,J00121:27:H3GGKBBXX:5:1203:21653:27303,J00121:27:H3GGKBBXX:5:1109:17990:34143,J00121:27:H3GGKBBXX:5:2226:26443:34758,J00121:27:H3GGKBBXX:5:1210:14732:1982,J00121:27:H3GGKBBXX:5:2215:19147:24437,J00121:27:H3GGKBBXX:5:2204:21207:4163,J00121:27:H3GGKBBXX:5:2216:15554:39981,J00121:27:H3GGKBBXX:5:2104:9516:38275,J00121:27:H3GGKBBXX:5:1105:11221:21254,J00121:27:H3GGKBBXX:5:1128:27154:47841,J00121:27:H3GGKBBXX:5:2213:11241:17104,J00121:27:H3GGKBBXX:5:2111:16336:19777,J00121:27:H3GGKBBXX:5:2205:23165:10932,J00121:27:H3GGKBBXX:5:1109:24698:38486,J00121:27:H3GGKBBXX:5:1107:4980:43146,J00121:27:H3GGKBBXX:5:2110:27011:6519,J00121:27:H3GGKBBXX:5:2222:23663:44570,J00121:27:H3GGKBBXX:5:2205:12337:21113,J00121:27:H3GGKBBXX:5:2202:2889:20252,J00121:27:H3GGKBBXX:5:1220:13971:9948,J00121:27:H3GGKBBXX:5:1107:4888:43093,J00121:27:H3GGKBBXX:5:2201:4219:25228,J00121:27:H3GGKBBXX:5:1214:23561:42425,J00121:27:H3GGKBBXX:5:2101:23663:34899,J00121:27:H3GGKBBXX:5:2125:12499:5640,J00121:27:H3GGKBBXX:5:1103:6340:2457,J00121:27:H3GGKBBXX:5:1110:10297:4110;sequence=TATTAATAAAGTAAATATTTAAAATAATTTATTAAATATAAACAATAATTAAGTTAAAAAAGAAACTAAACTCTGTTTAATAAAAAATTTTATTAAAATTGATAA;start=388212;subtype=IES;support_ref=4;support_variant=44;type=IES;
scaffold51_36_with_IES	MILORD	internal_eliminated_sequence	390904	390947	.	.	.	ID=MILORD.36.390904.390947;Name=MILORD.36.390904.390947;bounded_by_ta=TRUE;common_boundary=Both;end=390947;ies_id=IESPGM.PTET51.1.36.375204;ies_left_dist=0;ies_min_dist=0;ies_right_dist=0;junction_seq=tcatctgctgtttcaTAcattgtttccgaaga;read_names=J00121:27:H3GGKBBXX:5:1227:28513:3670,J00121:27:H3GGKBBXX:5:1113:23196:4233,J00121:27:H3GGKBBXX:5:1121:32806:34846,J00121:27:H3GGKBBXX:5:1104:7019:36130,J00121:27:H3GGKBBXX:5:2209:27610:45256,J00121:27:H3GGKBBXX:5:1225:25601:3196,J00121:27:H3GGKBBXX:5:1123:17695:41932,J00121:27:H3GGKBBXX:5:2222:2767:6466,J00121:27:H3GGKBBXX:5:2124:14103:33738,J00121:27:H3GGKBBXX:5:2203:4543:42073,J00121:27:H3GGKBBXX:5:1203:19086:23522,J00121:27:H3GGKBBXX:5:2228:19268:36323,J00121:27:H3GGKBBXX:5:2109:15716:28129,J00121:27:H3GGKBBXX:5:2103:18396:12831,J00121:27:H3GGKBBXX:5:1202:10277:3196,J00121:27:H3GGKBBXX:5:1225:31010:37853,J00121:27:H3GGKBBXX:5:2111:8724:8242,J00121:27:H3GGKBBXX:5:2228:31974:40614,J00121:27:H3GGKBBXX:5:2111:8734:8189,J00121:27:H3GGKBBXX:5:2227:21907:45396,J00121:27:H3GGKBBXX:5:1108:15544:10809,J00121:27:H3GGKBBXX:5:1126:16843:24103,J00121:27:H3GGKBBXX:5:2203:5223:4145,J00121:27:H3GGKBBXX:5:2218:17097:9772,J00121:27:H3GGKBBXX:5:2203:20435:20726;sequence=TACAGACAGATTTAGTAATAGATCTTAAATGAATAAATTCAGTA;start=390904;subtype=IES;support_ref=15;support_variant=25;type=IES;
scaffold51_36_with_IES	MILORD	internal_eliminated_sequence	392110	392156	.	.	.	ID=MILORD.36.392110.392156;Name=MILORD.36.392110.392156;bounded_by_ta=TRUE;common_boundary=None;end=392156;ies_id=IESPGM.PTET51.1.36.375204;ies_left_dist=-1206;ies_min_dist=1206;ies_right_dist=-1209;junction_seq=actaggaggatattaTAgtgtacttattgcct;read_names=J00121:27:H3GGKBBXX:5:2119:4807:45977,J00121:27:H3GGKBBXX:5:1102:15788:15311,J00121:27:H3GGKBBXX:5:2213:16884:15627;sequence=TATCGTCGTAATTATTGAACAATTTACAAATAGACTCATTTTGTTTA;start=392110;subtype=MAC;support_ref=212;support_variant=3;type=CRYPTIC;
scaffold51_36_with_IES	MILORD	internal_eliminated_sequence	393983	394120	.	.	.	ID=MILORD.36.393983.394120;Name=MILORD.36.393983.394120;bounded_by_ta=TRUE;common_boundary=Both;end=394120;ies_id=IESPGM.PTET51.1.36.378239;ies_left_dist=0;ies_min_dist=0;ies_right_dist=0;junction_seq=tttaatagacaagagTAactttgttatgtatt;read_names=J00121:27:H3GGKBBXX:5:1113:14732:44078,J00121:27:H3GGKBBXX:5:2214:27011:14080,J00121:27:H3GGKBBXX:5:2206:7222:9825,J00121:27:H3GGKBBXX:5:1108:18355:43638,J00121:27:H3GGKBBXX:5:1101:10602:31962,J00121:27:H3GGKBBXX:5:1128:20395:44007,J00121:27:H3GGKBBXX:5:1117:22698:8998,J00121:27:H3GGKBBXX:5:1225:8511:36956,J00121:27:H3GGKBBXX:5:1111:10064:41440,J00121:27:H3GGKBBXX:5:1108:16031:6378,J00121:27:H3GGKBBXX:5:1219:17097:11882,J00121:27:H3GGKBBXX:5:1216:1529:28024,J00121:27:H3GGKBBXX:5:1221:12154:5956,J00121:27:H3GGKBBXX:5:1204:21694:9649,J00121:27:H3GGKBBXX:5:1113:23683:13236,J00121:27:H3GGKBBXX:5:1202:22830:32508,J00121:27:H3GGKBBXX:5:1119:3681:46311,J00121:27:H3GGKBBXX:5:1128:10876:39928,J00121:27:H3GGKBBXX:5:2208:9120:47014,J00121:27:H3GGKBBXX:5:1127:19684:46926,J00121:27:H3GGKBBXX:5:2221:9019:46205,J00121:27:H3GGKBBXX:5:1212:16498:4690,J00121:27:H3GGKBBXX:5:1124:24840:44711,J00121:27:H3GGKBBXX:5:2102:23703:44570,J00121:27:H3GGKBBXX:5:1209:10064:42003,J00121:27:H3GGKBBXX:5:2208:32431:21078,J00121:27:H3GGKBBXX:5:2208:11079:23364,J00121:27:H3GGKBBXX:5:2101:7791:18581,J00121:27:H3GGKBBXX:5:2111:11677:16911,J00121:27:H3GGKBBXX:5:2210:11190:23909,J00121:27:H3GGKBBXX:5:2210:14955:37326,J00121:27:H3GGKBBXX:5:1213:13900:18441,J00121:27:H3GGKBBXX:5:2120:11241:18300,J00121:27:H3GGKBBXX:5:1113:9881:29940,J00121:27:H3GGKBBXX:5:2104:5964:21746,J00121:27:H3GGKBBXX:5:1218:19755:17192,J00121:27:H3GGKBBXX:5:1209:3975:15240,J00121:27:H3GGKBBXX:5:1201:6593:8137,J00121:27:H3GGKBBXX:5:1212:6238:28692,J00121:27:H3GGKBBXX:5:1212:15412:35163,J00121:27:H3GGKBBXX:5:1127:27174:32367,J00121:27:H3GGKBBXX:5:2208:17969:27320,J00121:27:H3GGKBBXX:5:2206:23845:17034,J00121:27:H3GGKBBXX:5:1117:28310:43550,J00121:27:H3GGKBBXX:5:1212:21592:40350,J00121:27:H3GGKBBXX:5:1202:7841:38187,J00121:27:H3GGKBBXX:5:2205:17279:42794,J00121:27:H3GGKBBXX:5:1118:28696:23434,J00121:27:H3GGKBBXX:5:1208:13433:29237,J00121:27:H3GGKBBXX:5:2207:26291:12902,J00121:27:H3GGKBBXX:5:1118:16366:34178,J00121:27:H3GGKBBXX:5:2103:12398:24982,J00121:27:H3GGKBBXX:5:2226:10115:45080,J00121:27:H3GGKBBXX:5:2202:6208:14080,J00121:27:H3GGKBBXX:5:1114:15351:34389,J00121:27:H3GGKBBXX:5:1110:16305:15328,J00121:27:H3GGKBBXX:5:1228:12601:14607,J00121:27:H3GGKBBXX:5:1205:19979:47331,J00121:27:H3GGKBBXX:5:2228:12895:9139,J00121:27:H3GGKBBXX:5:2216:18984:24718,J00121:27:H3GGKBBXX:5:1105:26707:2932,J00121:27:H3GGKBBXX:5:2113:20709:34108,J00121:27:H3GGKBBXX:5:2214:26748:24067,J00121:27:H3GGKBBXX:5:2220:16234:33668,J00121:27:H3GGKBBXX:5:1212:1813:47155,J00121:27:H3GGKBBXX:5:1212:21034:40719,J00121:27:H3GGKBBXX:5:2206:9151:34512,J00121:27:H3GGKBBXX:5:2212:24921:26775,J00121:27:H3GGKBBXX:5:2101:29193:11530,J00121:27:H3GGKBBXX:5:2206:6370:23294,J00121:27:H3GGKBBXX:5:2209:16112:33598,J00121:27:H3GGKBBXX:5:2205:21947:45291;sequence=TATAGTATTTGCACAGAACATTTACATTCTATATAATATGACTTGTGATTACTCATAGAAATGTATTTTAATTCAATTCAAAGTTCATTACATGTAATTAACTTTATCTTAGTTATAAATAGTTTTTTACAAGAGCTA;start=393983;subtype=IES;support_ref=2;support_variant=72;type=IES;
scaffold51_36_with_IES	MILORD	internal_eliminated_sequence	394916	394994	.	.	.	ID=MILORD.36.394916.394994;Name=MILORD.36.394916.394994;bounded_by_ta=TRUE;common_boundary=Both;end=394994;ies_id=IESPGM.PTET51.1.36.379034;ies_left_dist=0;ies_min_dist=0;ies_right_dist=0;junction_seq=atcttaaatgataaaTAcctgactaatcattt;read_names=J00121:27:H3GGKBBXX:5:2126:10460:24401,J00121:27:H3GGKBBXX:5:1215:13159:27215,J00121:27:H3GGKBBXX:5:1110:14600:27953,J00121:27:H3GGKBBXX:5:2110:17584:10792,J00121:27:H3GGKBBXX:5:1102:25114:34213,J00121:27:H3GGKBBXX:5:2103:25296:1754,J00121:27:H3GGKBBXX:5:2209:9252:9614,J00121:27:H3GGKBBXX:5:1202:9881:3846,J00121:27:H3GGKBBXX:5:1107:27762:32367,J00121:27:H3GGKBBXX:5:1116:28371:5780,J00121:27:H3GGKBBXX:5:2206:11282:2756,J00121:27:H3GGKBBXX:5:2211:3914:32648,J00121:27:H3GGKBBXX:5:1202:22861:8682,J00121:27:H3GGKBBXX:5:1215:18974:1279,J00121:27:H3GGKBBXX:5:1121:4350:18845,J00121:27:H3GGKBBXX:5:2206:6664:1437,J00121:27:H3GGKBBXX:5:1213:5832:17755,J00121:27:H3GGKBBXX:5:1116:28889:6536,J00121:27:H3GGKBBXX:5:2201:5548:38046,J00121:27:H3GGKBBXX:5:1222:17178:35479,J00121:27:H3GGKBBXX:5:1203:27661:13588,J00121:27:H3GGKBBXX:5:1115:23703:4725,J00121:27:H3GGKBBXX:5:1215:8308:41880,J00121:27:H3GGKBBXX:5:1114:4391:31716,J00121:27:H3GGKBBXX:5:1206:4381:2369,J00121:27:H3GGKBBXX:5:1222:22343:4198,J00121:27:H3GGKBBXX:5:2121:15240:41757,J00121:27:H3GGKBBXX:5:2218:17127:13166,J00121:27:H3GGKBBXX:5:2210:12256:8066,J00121:27:H3GGKBBXX:5:1213:11282:47313,J00121:27:H3GGKBBXX:5:2205:21491:15803,J00121:27:H3GGKBBXX:5:2223:14336:10194,J00121:27:H3GGKBBXX:5:2126:30137:24841,J00121:27:H3GGKBBXX:5:2116:24799:43409,J00121:27:H3GGKBBXX:5:2208:7781:48597,J00121:27:H3GGKBBXX:5:1121:3508:26353,J00121:27:H3GGKBBXX:5:1122:15909:19179,J00121:27:H3GGKBBXX:5:2107:12489:44060,J00121:27:H3GGKBBXX:5:1220:3173:11671,J00121:27:H3GGKBBXX:5:2103:21602:2633,J00121:27:H3GGKBBXX:5:1115:5518:18124,J00121:27:H3GGKBBXX:5:1118:19816:2703,J00121:27:H3GGKBBXX:5:1220:15879:5939,J00121:27:H3GGKBBXX:5:2217:24606:18880;sequence=TACTGTTAATTATAATCTCTGGTTATATTTTAATATAATATAATAATTAAAATAAATTTTATATATACCTAGATGACTG;start=394916;subtype=IES;support_ref=0;support_variant=44;type=IES;
scaffold51_36_with_IES	MILORD	internal_eliminated_sequence	395773	395847	.	.	.	ID=MILORD.36.395773.395847;Name=MILORD.36.395773.395847;bounded_by_ta=TRUE;common_boundary=Both;end=395847;ies_id=IESPGM.PTET51.1.36.379812;ies_left_dist=0;ies_min_dist=0;ies_right_dist=0;junction_seq=gcactttactgttgaTActcttgcatatcaca;read_names=J00121:27:H3GGKBBXX:5:2208:5558:23223,J00121:27:H3GGKBBXX:5:1105:29295:1859,J00121:27:H3GGKBBXX:5:2104:30208:9842,J00121:27:H3GGKBBXX:5:1218:28726:12128,J00121:27:H3GGKBBXX:5:2216:23865:29448,J00121:27:H3GGKBBXX:5:2228:25885:20674,J00121:27:H3GGKBBXX:5:1124:11353:1965,J00121:27:H3GGKBBXX:5:1204:27407:26195,J00121:27:H3GGKBBXX:5:2122:5152:45309,J00121:27:H3GGKBBXX:5:1122:22810:5605,J00121:27:H3GGKBBXX:5:1217:16975:40227,J00121:27:H3GGKBBXX:5:1120:15808:48966,J00121:27:H3GGKBBXX:5:2215:23794:11073,J00121:27:H3GGKBBXX:5:2119:30837:28938,J00121:27:H3GGKBBXX:5:1125:9851:42935,J00121:27:H3GGKBBXX:5:2104:17056:26195,J00121:27:H3GGKBBXX:5:2213:25641:40754,J00121:27:H3GGKBBXX:5:1113:20527:36745,J00121:27:H3GGKBBXX:5:1221:11677:4286,J00121:27:H3GGKBBXX:5:1120:4939:20006,J00121:27:H3GGKBBXX:5:2110:8369:36640,J00121:27:H3GGKBBXX:5:2211:27894:13535,J00121:27:H3GGKBBXX:5:2210:21673:42741,J00121:27:H3GGKBBXX:5:2102:7385:28358,J00121:27:H3GGKBBXX:5:1118:6989:42267,J00121:27:H3GGKBBXX:5:1119:5010:14396,J00121:27:H3GGKBBXX:5:1211:28818:8277,J00121:27:H3GGKBBXX:5:2213:20770:43040,J00121:27:H3GGKBBXX:5:2202:9039:42478,J00121:27:H3GGKBBXX:5:1208:26890:44816,J00121:27:H3GGKBBXX:5:2119:31040:5903,J00121:27:H3GGKBBXX:5:2102:27915:42407,J00121:27:H3GGKBBXX:5:1215:29792:43269,J00121:27:H3GGKBBXX:5:2109:13240:6079,J00121:27:H3GGKBBXX:5:1125:19948:38240,J00121:27:H3GGKBBXX:5:2203:28422:26547,J00121:27:H3GGKBBXX:5:1201:7040:11935,J00121:27:H3GGKBBXX:5:2107:4493:21201,J00121:27:H3GGKBBXX:5:2210:21247:48825,J00121:27:H3GGKBBXX:5:1118:17726:42935,J00121:27:H3GGKBBXX:5:2205:2615:38486,J00121:27:H3GGKBBXX:5:1208:19268:32560,J00121:27:H3GGKBBXX:5:2216:24759:40315,J00121:27:H3GGKBBXX:5:1103:7872:27936,J00121:27:H3GGKBBXX:5:2114:28128:8453,J00121:27:H3GGKBBXX:5:2201:7263:48790,J00121:27:H3GGKBBXX:5:1124:14174:1613,J00121:27:H3GGKBBXX:5:2106:29234:26336,J00121:27:H3GGKBBXX:5:2112:28310:45766,J00121:27:H3GGKBBXX:5:1222:24373:27373,J00121:27:H3GGKBBXX:5:2106:16741:33668,J00121:27:H3GGKBBXX:5:1201:22394:30907,J00121:27:H3GGKBBXX:5:2219:1834:5692,J00121:27:H3GGKBBXX:5:1222:22414:2879,J00121:27:H3GGKBBXX:5:1214:5731:39875,J00121:27:H3GGKBBXX:5:2111:31223:7310,J00121:27:H3GGKBBXX:5:1211:11891:33105,J00121:27:H3GGKBBXX:5:2111:31142:7486,J00121:27:H3GGKBBXX:5:2209:15727:30855,J00121:27:H3GGKBBXX:5:2209:7192:35057,J00121:27:H3GGKBBXX:5:2107:23815:11425,J00121:27:H3GGKBBXX:5:2125:30239:37783,J00121:27:H3GGKBBXX:5:1215:5030:8981,J00121:27:H3GGKBBXX:5:1223:15970:29026,J00121:27:H3GGKBBXX:5:2225:25479:28797,J00121:27:H3GGKBBXX:5:2110:6492:18546;sequence=TACAGCAGACAGAAAATGTAAACCACTCTAATATTATCGATATGATATAAATCCAAAAGACTTTGATAGCTACCA;start=395773;subtype=IES;support_ref=0;support_variant=66;type=IES;
scaffold51_36_with_IES	MILORD	internal_eliminated_sequence	397702	397810	.	.	.	ID=MILORD.36.397702.397810;Name=MILORD.36.397702.397810;bounded_by_ta=TRUE;common_boundary=Both;end=397810;ies_id=IESPGM.PTET51.1.36.381666;ies_left_dist=0;ies_min_dist=0;ies_right_dist=0;junction_seq=caacataatagatgaTAtctacttaacaataa;read_names=J00121:27:H3GGKBBXX:5:1217:3437:41211,J00121:27:H3GGKBBXX:5:2219:18649:2861,J00121:27:H3GGKBBXX:5:2225:6948:11460,J00121:27:H3GGKBBXX:5:1113:29011:1578,J00121:27:H3GGKBBXX:5:2111:13768:3723,J00121:27:H3GGKBBXX:5:1215:10135:46170,J00121:27:H3GGKBBXX:5:1104:5213:21043,J00121:27:H3GGKBBXX:5:1117:18467:43269,J00121:27:H3GGKBBXX:5:1222:5934:7802,J00121:27:H3GGKBBXX:5:1102:24535:15416,J00121:27:H3GGKBBXX:5:1110:24464:48210,J00121:27:H3GGKBBXX:5:2113:12489:45432,J00121:27:H3GGKBBXX:5:1102:25286:15803,J00121:27:H3GGKBBXX:5:2102:20364:28340,J00121:27:H3GGKBBXX:5:1220:9171:16612,J00121:27:H3GGKBBXX:5:2110:10389:15522,J00121:27:H3GGKBBXX:5:2124:25418:35022,J00121:27:H3GGKBBXX:5:1225:3630:40491,J00121:27:H3GGKBBXX:5:1111:6583:3266,J00121:27:H3GGKBBXX:5:2111:29264:44816,J00121:27:H3GGKBBXX:5:1115:5162:40614,J00121:27:H3GGKBBXX:5:1113:6116:37308,J00121:27:H3GGKBBXX:5:2119:7973:23716,J00121:27:H3GGKBBXX:5:2207:9790:10335,J00121:27:H3GGKBBXX:5:1120:25652:41581,J00121:27:H3GGKBBXX:5:1206:17827:6607,J00121:27:H3GGKBBXX:5:2120:16143:14766,J00121:27:H3GGKBBXX:5:2222:30350:31048,J00121:27:H3GGKBBXX:5:2228:14661:38644,J00121:27:H3GGKBBXX:5:1114:6766:13078,J00121:27:H3GGKBBXX:5:1207:1986:16366,J00121:27:H3GGKBBXX:5:2213:10764:10088,J00121:27:H3GGKBBXX:5:2107:9851:12304,J00121:27:H3GGKBBXX:5:2104:4594:27567,J00121:27:H3GGKBBXX:5:2215:22627:15381,J00121:27:H3GGKBBXX:5:2228:10744:16313,J00121:27:H3GGKBBXX:5:1113:6045:37255;sequence=TATTGTTGAGTTGGAATATTTTTATTAATTATTAATCTAAATAAGATTGTTTATTAAAATAGATCTATCTAAAAAGAATTCATCATTAAAATTGTTTGCACAGTCACAA;start=397702;subtype=IES;support_ref=2;support_variant=37;type=IES;
```
