## Supplementary material for "RNA-mediated nucleosome depletion is required for elimination of transposon-derived DNA": MILORD.gff3 (part 60 of 106)

```
scaffold51_36_with_IES	MILORD	internal_eliminated_sequence	399141	399199	.	.	.	ID=MILORD.36.399141.399199;Name=MILORD.36.399141.399199;bounded_by_ta=TRUE;common_boundary=Both;end=399199;ies_id=IESPGM.PTET51.1.36.382996;ies_left_dist=0;ies_min_dist=0;ies_right_dist=0;junction_seq=tatcttatttgccgaTAttgctggattcacta;read_names=J00121:27:H3GGKBBXX:5:2214:22607:10106,J00121:27:H3GGKBBXX:5:1125:22191:45924,J00121:27:H3GGKBBXX:5:1105:21785:32349,J00121:27:H3GGKBBXX:5:1206:8034:19496,J00121:27:H3GGKBBXX:5:2211:23561:34934,J00121:27:H3GGKBBXX:5:2216:23967:27408,J00121:27:H3GGKBBXX:5:2108:25986:4743,J00121:27:H3GGKBBXX:5:2112:17381:35585,J00121:27:H3GGKBBXX:5:1106:4797:45115,J00121:27:H3GGKBBXX:5:1116:12175:17526,J00121:27:H3GGKBBXX:5:2223:8562:35321,J00121:27:H3GGKBBXX:5:1210:12581:40842,J00121:27:H3GGKBBXX:5:1208:15290:46803,J00121:27:H3GGKBBXX:5:2102:16955:32525,J00121:27:H3GGKBBXX:5:1105:21095:32490,J00121:27:H3GGKBBXX:5:2115:10683:23909,J00121:27:H3GGKBBXX:5:1120:18264:20762,J00121:27:H3GGKBBXX:5:2220:19451:25597,J00121:27:H3GGKBBXX:5:2209:24089:33668,J00121:27:H3GGKBBXX:5:2209:24058:33580,J00121:27:H3GGKBBXX:5:1116:19745:14572,J00121:27:H3GGKBBXX:5:1221:6350:26810,J00121:27:H3GGKBBXX:5:2225:18842:41106,J00121:27:H3GGKBBXX:5:1227:30756:40086,J00121:27:H3GGKBBXX:5:2225:6776:2193,J00121:27:H3GGKBBXX:5:1210:21217:34776,J00121:27:H3GGKBBXX:5:2212:6208:41651,J00121:27:H3GGKBBXX:5:1224:15097:32472,J00121:27:H3GGKBBXX:5:1204:4959:42442,J00121:27:H3GGKBBXX:5:1219:16823:24278,J00121:27:H3GGKBBXX:5:2211:18396:27602,J00121:27:H3GGKBBXX:5:2115:14377:11847,J00121:27:H3GGKBBXX:5:1214:12855:3723,J00121:27:H3GGKBBXX:5:2213:27225:28094;sequence=TACAGGAGGATCGAATATAATCAAGATATTACTAAATTCCCTTTAGATTGCATCGATTG;start=399141;subtype=IES;support_ref=2;support_variant=34;type=IES;
scaffold51_36_with_IES	MILORD	internal_eliminated_sequence	399974	400031	.	.	.	ID=MILORD.36.399974.400031;Name=MILORD.36.399974.400031;bounded_by_ta=TRUE;common_boundary=LEFT;end=400031;ies_id=IESPGM.PTET51.1.36.383770;ies_left_dist=0;ies_min_dist=0;ies_right_dist=-2;junction_seq=ttattattgaatctgTAtcatttaatagatat;read_names=J00121:27:H3GGKBBXX:5:1211:5720:42073,J00121:27:H3GGKBBXX:5:1228:24667:22960,J00121:27:H3GGKBBXX:5:2101:22475:40192,J00121:27:H3GGKBBXX:5:2122:24413:4198;sequence=TACAATTGGCATTTCTTCATTTTCAGATTTAAATTTAATTGTTCATTACCTTACTGTA;start=399974;subtype=PARTIAL_EXTERNAL;support_ref=0;support_variant=4;type=ALTERNATIVE;
scaffold51_36_with_IES	MILORD	internal_eliminated_sequence	399974	400029	.	.	.	ID=MILORD.36.399974.400029;Name=MILORD.36.399974.400029;bounded_by_ta=TRUE;common_boundary=Both;end=400029;ies_id=IESPGM.PTET51.1.36.383770;ies_left_dist=0;ies_min_dist=0;ies_right_dist=0;junction_seq=ttattattgaatctgTAtatcatttaatagat;read_names=J00121:27:H3GGKBBXX:5:2204:18335:38398,J00121:27:H3GGKBBXX:5:1204:19898:8857,J00121:27:H3GGKBBXX:5:1210:22516:25738,J00121:27:H3GGKBBXX:5:2220:18568:37044,J00121:27:H3GGKBBXX:5:2126:19928:15522,J00121:27:H3GGKBBXX:5:2103:15950:47946,J00121:27:H3GGKBBXX:5:1122:25205:26248,J00121:27:H3GGKBBXX:5:1128:3315:18388,J00121:27:H3GGKBBXX:5:2227:30097:48685,J00121:27:H3GGKBBXX:5:1210:21775:22133,J00121:27:H3GGKBBXX:5:1228:22780:20146,J00121:27:H3GGKBBXX:5:1104:28655:46645,J00121:27:H3GGKBBXX:5:1114:25185:36270,J00121:27:H3GGKBBXX:5:2109:5406:20885,J00121:27:H3GGKBBXX:5:2209:14874:26037,J00121:27:H3GGKBBXX:5:1123:14539:11143,J00121:27:H3GGKBBXX:5:1123:10226:11583,J00121:27:H3GGKBBXX:5:1126:18710:38416,J00121:27:H3GGKBBXX:5:1205:14935:25017,J00121:27:H3GGKBBXX:5:2121:23977:16524,J00121:27:H3GGKBBXX:5:1104:14976:46434,J00121:27:H3GGKBBXX:5:2104:8836:8260,J00121:27:H3GGKBBXX:5:1201:21663:11214,J00121:27:H3GGKBBXX:5:1204:6725:8119,J00121:27:H3GGKBBXX:5:2103:15940:47964,J00121:27:H3GGKBBXX:5:1216:23125:33334,J00121:27:H3GGKBBXX:5:2206:3336:23768,J00121:27:H3GGKBBXX:5:1220:20060:8154,J00121:27:H3GGKBBXX:5:2205:5203:5622,J00121:27:H3GGKBBXX:5:2124:13291:38064,J00121:27:H3GGKBBXX:5:1219:17107:28709,J00121:27:H3GGKBBXX:5:2113:28463:46557,J00121:27:H3GGKBBXX:5:2228:15371:18845,J00121:27:H3GGKBBXX:5:1217:4411:1402,J00121:27:H3GGKBBXX:5:1222:4645:47524,J00121:27:H3GGKBBXX:5:1107:22090:15821,J00121:27:H3GGKBBXX:5:2220:18538:37027,J00121:27:H3GGKBBXX:5:1116:15067:44306,J00121:27:H3GGKBBXX:5:1207:7994:22415,J00121:27:H3GGKBBXX:5:2124:21014:43497,J00121:27:H3GGKBBXX:5:2112:6035:47858,J00121:27:H3GGKBBXX:5:2210:6847:8541,J00121:27:H3GGKBBXX:5:2213:14823:8154,J00121:27:H3GGKBBXX:5:2220:15300:27725,J00121:27:H3GGKBBXX:5:2116:22800:8963;sequence=TACAATTGGCATTTCTTCATTTTCAGATTTAAATTTAATTGTTCATTACCTTACTG;start=399974;subtype=IES;support_ref=0;support_variant=45;type=IES;
scaffold51_36_with_IES	MILORD	internal_eliminated_sequence	400789	400845	.	.	.	ID=MILORD.36.400789.400845;Name=MILORD.36.400789.400845;bounded_by_ta=TRUE;common_boundary=Both;end=400845;ies_id=IESPGM.PTET51.1.36.384529;ies_left_dist=0;ies_min_dist=0;ies_right_dist=0;junction_seq=cgaaacttcaattatTAtttggggatgaatta;read_names=J00121:27:H3GGKBBXX:5:2227:18670:27373,J00121:27:H3GGKBBXX:5:2203:24211:4831,J00121:27:H3GGKBBXX:5:2210:15168:48210,J00121:27:H3GGKBBXX:5:1124:19755:45678,J00121:27:H3GGKBBXX:5:1202:22739:29395,J00121:27:H3GGKBBXX:5:2117:7902:3969,J00121:27:H3GGKBBXX:5:1101:18578:31998,J00121:27:H3GGKBBXX:5:2217:24647:33440,J00121:27:H3GGKBBXX:5:2102:15422:21149,J00121:27:H3GGKBBXX:5:1106:28351:5499,J00121:27:H3GGKBBXX:5:2106:6066:36657,J00121:27:H3GGKBBXX:5:1124:26880:27989,J00121:27:H3GGKBBXX:5:1117:19776:48737,J00121:27:H3GGKBBXX:5:2104:29772:9578,J00121:27:H3GGKBBXX:5:1217:9567:12726,J00121:27:H3GGKBBXX:5:2205:30168:30626,J00121:27:H3GGKBBXX:5:2110:14245:42108,J00121:27:H3GGKBBXX:5:2223:27610:29641,J00121:27:H3GGKBBXX:5:1222:19573:4954,J00121:27:H3GGKBBXX:5:2209:13667:33299,J00121:27:H3GGKBBXX:5:1127:4787:9895,J00121:27:H3GGKBBXX:5:2104:17198:11706,J00121:27:H3GGKBBXX:5:1126:10033:5903,J00121:27:H3GGKBBXX:5:1213:16082:28903,J00121:27:H3GGKBBXX:5:2216:4736:44236,J00121:27:H3GGKBBXX:5:1204:9384:44904,J00121:27:H3GGKBBXX:5:1128:19086:36464,J00121:27:H3GGKBBXX:5:1118:26463:43269,J00121:27:H3GGKBBXX:5:2211:2280:37132,J00121:27:H3GGKBBXX:5:1114:15361:48333,J00121:27:H3GGKBBXX:5:2219:29163:32754,J00121:27:H3GGKBBXX:5:1220:9171:38978;sequence=TATTGTCAAATCAATAACTCCACACGTTTTATTCATTTATTTAAGTCTCAACCACAA;start=400789;subtype=IES;support_ref=12;support_variant=32;type=IES;
scaffold51_36_with_IES	MILORD	internal_eliminated_sequence	401980	402037	.	.	.	ID=MILORD.36.401980.402037;Name=MILORD.36.401980.402037;bounded_by_ta=TRUE;common_boundary=RIGHT;end=402037;ies_id=IESPGM.PTET51.1.36.385693;ies_left_dist=30;ies_min_dist=0;ies_right_dist=0;junction_seq=aaatttgtttcggtcTAttgaaaacacctaca;read_names=J00121:27:H3GGKBBXX:5:1111:3934:14150;sequence=TATTATCAATTGTAATTTTATTAACAGACTTATAGGAAAATACTATTCAATTGCACAA;start=401980;subtype=PARTIAL_EXTERNAL;support_ref=21;support_variant=1;type=ALTERNATIVE;
scaffold51_36_with_IES	MILORD	internal_eliminated_sequence	402010	402037	.	.	.	ID=MILORD.36.402010.402037;Name=MILORD.36.402010.402037;bounded_by_ta=TRUE;common_boundary=Both;end=402037;ies_id=IESPGM.PTET51.1.36.385693;ies_left_dist=0;ies_min_dist=0;ies_right_dist=0;junction_seq=ttttattaacagactTAttgaaaacacctaca;read_names=J00121:27:H3GGKBBXX:5:1117:15676:13253,J00121:27:H3GGKBBXX:5:1202:16244:46276,J00121:27:H3GGKBBXX:5:1116:9983:45309,J00121:27:H3GGKBBXX:5:1121:23023:30239,J00121:27:H3GGKBBXX:5:2224:27316:36587,J00121:27:H3GGKBBXX:5:1215:15087:30345,J00121:27:H3GGKBBXX:5:2223:13859:29378,J00121:27:H3GGKBBXX:5:2118:14763:32701,J00121:27:H3GGKBBXX:5:2109:10622:22432,J00121:27:H3GGKBBXX:5:1213:9425:38468,J00121:27:H3GGKBBXX:5:1208:15057:32050,J00121:27:H3GGKBBXX:5:1114:21927:34284,J00121:27:H3GGKBBXX:5:2223:18243:15451,J00121:27:H3GGKBBXX:5:1220:6076:20146,J00121:27:H3GGKBBXX:5:1209:6279:5833,J00121:27:H3GGKBBXX:5:1108:29944:10440,J00121:27:H3GGKBBXX:5:1207:7852:16964,J00121:27:H3GGKBBXX:5:1120:24830:41704,J00121:27:H3GGKBBXX:5:1109:28595:33281,J00121:27:H3GGKBBXX:5:2208:10287:14150,J00121:27:H3GGKBBXX:5:2216:26616:14625,J00121:27:H3GGKBBXX:5:1114:22293:26019,J00121:27:H3GGKBBXX:5:1212:4056:32578,J00121:27:H3GGKBBXX:5:1118:27346:36288,J00121:27:H3GGKBBXX:5:1218:6177:48878,J00121:27:H3GGKBBXX:5:1109:4016:2721,J00121:27:H3GGKBBXX:5:1105:21044:40174,J00121:27:H3GGKBBXX:5:2224:24485:15469,J00121:27:H3GGKBBXX:5:1219:5589:11987,J00121:27:H3GGKBBXX:5:2215:29477:23452,J00121:27:H3GGKBBXX:5:2217:2696:4409,J00121:27:H3GGKBBXX:5:2117:15656:41880,J00121:27:H3GGKBBXX:5:1123:28107:11970,J00121:27:H3GGKBBXX:5:1104:2544:21729,J00121:27:H3GGKBBXX:5:1218:29579:38961,J00121:27:H3GGKBBXX:5:1213:20811:19724,J00121:27:H3GGKBBXX:5:1101:12591:7205,J00121:27:H3GGKBBXX:5:1212:15514:27707,J00121:27:H3GGKBBXX:5:1211:7507:16014,J00121:27:H3GGKBBXX:5:1111:11495:8611,J00121:27:H3GGKBBXX:5:1205:15168:19302,J00121:27:H3GGKBBXX:5:1205:6806:9983,J00121:27:H3GGKBBXX:5:2102:3204:3565,J00121:27:H3GGKBBXX:5:2224:24485:15539,J00121:27:H3GGKBBXX:5:2211:27549:11390,J00121:27:H3GGKBBXX:5:1102:9293:15662,J00121:27:H3GGKBBXX:5:2211:5720:27901,J00121:27:H3GGKBBXX:5:1203:22851:48333,J00121:27:H3GGKBBXX:5:2210:9222:41352,J00121:27:H3GGKBBXX:5:2110:22769:31980,J00121:27:H3GGKBBXX:5:1115:15970:10809,J00121:27:H3GGKBBXX:5:1206:12824:3143,J00121:27:H3GGKBBXX:5:2211:2260:46346,J00121:27:H3GGKBBXX:5:1219:24292:39119,J00121:27:H3GGKBBXX:5:1120:32400:44623,J00121:27:H3GGKBBXX:5:2201:25317:33826,J00121:27:H3GGKBBXX:5:2121:27448:15680,J00121:27:H3GGKBBXX:5:2211:22029:7451,J00121:27:H3GGKBBXX:5:1208:22384:20937,J00121:27:H3GGKBBXX:5:1122:10064:34055,J00121:27:H3GGKBBXX:5:1106:27996:32701,J00121:27:H3GGKBBXX:5:2115:18538:37800,J00121:27:H3GGKBBXX:5:1107:25185:13306,J00121:27:H3GGKBBXX:5:2118:6086:36903,J00121:27:H3GGKBBXX:5:1119:19786:9473,J00121:27:H3GGKBBXX:5:1208:22313:20955,J00121:27:H3GGKBBXX:5:2212:8633:47260,J00121:27:H3GGKBBXX:5:2108:10297:3899,J00121:27:H3GGKBBXX:5:2206:8105:34565,J00121:27:H3GGKBBXX:5:1221:16823:39084,J00121:27:H3GGKBBXX:5:2109:8948:20340,J00121:27:H3GGKBBXX:5:2206:5294:39225,J00121:27:H3GGKBBXX:5:2228:25307:5499;sequence=TATAGGAAAATACTATTCAATTGCACAA;start=402010;subtype=IES;support_ref=6;support_variant=73;type=IES;
scaffold51_36_with_IES	MILORD	internal_eliminated_sequence	404710	404775	.	.	.	ID=MILORD.36.404710.404775;Name=MILORD.36.404710.404775;bounded_by_ta=TRUE;common_boundary=Both;end=404775;ies_id=IESPGM.PTET51.1.36.388365;ies_left_dist=0;ies_min_dist=0;ies_right_dist=0;junction_seq=tataattaagtttgcTAttgggaagttaagat;read_names=J00121:27:H3GGKBBXX:5:1210:8775:33475,J00121:27:H3GGKBBXX:5:1221:28838:40209,J00121:27:H3GGKBBXX:5:1217:18122:40033,J00121:27:H3GGKBBXX:5:1110:23358:19179,J00121:27:H3GGKBBXX:5:1105:17513:32683,J00121:27:H3GGKBBXX:5:2103:10531:37044,J00121:27:H3GGKBBXX:5:2126:12165:45889,J00121:27:H3GGKBBXX:5:2217:19431:39734,J00121:27:H3GGKBBXX:5:1124:22749:1560,J00121:27:H3GGKBBXX:5:2227:7172:41880,J00121:27:H3GGKBBXX:5:1112:8633:34776,J00121:27:H3GGKBBXX:5:1124:18233:43181,J00121:27:H3GGKBBXX:5:2225:13027:39119,J00121:27:H3GGKBBXX:5:2220:26717:46627,J00121:27:H3GGKBBXX:5:2221:28818:8699,J00121:27:H3GGKBBXX:5:1112:8532:34846,J00121:27:H3GGKBBXX:5:2109:23206:7908,J00121:27:H3GGKBBXX:5:1122:18720:9350,J00121:27:H3GGKBBXX:5:2226:5223:1437,J00121:27:H3GGKBBXX:5:1224:4361:41194,J00121:27:H3GGKBBXX:5:1109:7415:5763,J00121:27:H3GGKBBXX:5:1204:26433:47858,J00121:27:H3GGKBBXX:5:1113:13991:21518,J00121:27:H3GGKBBXX:5:2121:27803:25439,J00121:27:H3GGKBBXX:5:2105:29691:39858,J00121:27:H3GGKBBXX:5:1212:20303:3442,J00121:27:H3GGKBBXX:5:2208:5436:42460,J00121:27:H3GGKBBXX:5:1102:26748:6871,J00121:27:H3GGKBBXX:5:1220:2575:25720,J00121:27:H3GGKBBXX:5:1226:24819:16893,J00121:27:H3GGKBBXX:5:2210:6025:25650,J00121:27:H3GGKBBXX:5:2122:29396:18634,J00121:27:H3GGKBBXX:5:1210:11343:7504,J00121:27:H3GGKBBXX:5:2216:18781:42196,J00121:27:H3GGKBBXX:5:1112:5568:22573,J00121:27:H3GGKBBXX:5:2121:20608:14238,J00121:27:H3GGKBBXX:5:2205:19309:30767,J00121:27:H3GGKBBXX:5:1206:20161:22256,J00121:27:H3GGKBBXX:5:2109:29122:33000,J00121:27:H3GGKBBXX:5:1217:25469:32789,J00121:27:H3GGKBBXX:5:2218:10470:17034,J00121:27:H3GGKBBXX:5:2211:29894:39189,J00121:27:H3GGKBBXX:5:1115:21663:6185,J00121:27:H3GGKBBXX:5:1210:12905:12954,J00121:27:H3GGKBBXX:5:1126:9496:20691,J00121:27:H3GGKBBXX:5:1219:8592:11530,J00121:27:H3GGKBBXX:5:1109:26260:37748,J00121:27:H3GGKBBXX:5:1212:13453:17421,J00121:27:H3GGKBBXX:5:1119:27133:35110,J00121:27:H3GGKBBXX:5:1108:13210:8277,J00121:27:H3GGKBBXX:5:2108:15514:36394,J00121:27:H3GGKBBXX:5:2218:2605:43568,J00121:27:H3GGKBBXX:5:2109:9496:15100,J00121:27:H3GGKBBXX:5:1225:25266:8559,J00121:27:H3GGKBBXX:5:1207:26869:6097,J00121:27:H3GGKBBXX:5:2101:7263:32930,J00121:27:H3GGKBBXX:5:2226:14387:40596,J00121:27:H3GGKBBXX:5:1118:31264:47858,J00121:27:H3GGKBBXX:5:2208:5325:42372,J00121:27:H3GGKBBXX:5:1215:30208:44025,J00121:27:H3GGKBBXX:5:2210:19816:21342,J00121:27:H3GGKBBXX:5:2105:29741:39840,J00121:27:H3GGKBBXX:5:2222:20973:15715,J00121:27:H3GGKBBXX:5:2118:31710:19267,J00121:27:H3GGKBBXX:5:1103:21349:16506,J00121:27:H3GGKBBXX:5:2219:11383:4338,J00121:27:H3GGKBBXX:5:2223:13606:43040,J00121:27:H3GGKBBXX:5:2112:4665:24665,J00121:27:H3GGKBBXX:5:1227:7385:26916,J00121:27:H3GGKBBXX:5:2207:12023:11636,J00121:27:H3GGKBBXX:5:1212:6786:36358,J00121:27:H3GGKBBXX:5:1109:23226:49159,J00121:27:H3GGKBBXX:5:1110:11140:45168,J00121:27:H3GGKBBXX:5:1119:27164:35128;sequence=TAATGTGGAAATCATTTTAATTTGGTGAATTGATTATTCAGATGCCTTAAAACTTTGAGTGTTCTA;start=404710;subtype=IES;support_ref=2;support_variant=74;type=IES;
scaffold51_36_with_IES	MILORD	internal_eliminated_sequence	405281	405310	.	.	.	ID=MILORD.36.405281.405310;Name=MILORD.36.405281.405310;bounded_by_ta=TRUE;common_boundary=RIGHT;end=405310;ies_id=IESPGM.PTET51.1.36.388872;ies_left_dist=2;ies_min_dist=0;ies_right_dist=0;junction_seq=aagttcatgtttgaaTActcatttttatattc;read_names=J00121:27:H3GGKBBXX:5:1115:4574:16981,J00121:27:H3GGKBBXX:5:2124:19390:42829,J00121:27:H3GGKBBXX:5:2112:4127:44201,J00121:27:H3GGKBBXX:5:1213:31324:13922,J00121:27:H3GGKBBXX:5:1214:24129:47911,J00121:27:H3GGKBBXX:5:2218:22394:5306;sequence=TATAGTATTGATTTTCGAAAATAAAAACTG;start=405281;subtype=PARTIAL_EXTERNAL;support_ref=12;support_variant=6;type=ALTERNATIVE;
scaffold51_36_with_IES	MILORD	internal_eliminated_sequence	405283	405310	.	.	.	ID=MILORD.36.405283.405310;Name=MILORD.36.405283.405310;bounded_by_ta=TRUE;common_boundary=Both;end=405310;ies_id=IESPGM.PTET51.1.36.388872;ies_left_dist=0;ies_min_dist=0;ies_right_dist=0;junction_seq=gttcatgtttgaataTActcatttttatattc;read_names=J00121:27:H3GGKBBXX:5:1110:23054:20304,J00121:27:H3GGKBBXX:5:2211:30168:3969,J00121:27:H3GGKBBXX:5:1103:20577:27795,J00121:27:H3GGKBBXX:5:1118:12591:41141,J00121:27:H3GGKBBXX:5:1208:12297:33633,J00121:27:H3GGKBBXX:5:2226:21166:15768,J00121:27:H3GGKBBXX:5:1113:15442:3213,J00121:27:H3GGKBBXX:5:2113:31629:14133,J00121:27:H3GGKBBXX:5:1102:17401:48878,J00121:27:H3GGKBBXX:5:2225:14702:24859,J00121:27:H3GGKBBXX:5:2220:26321:48790,J00121:27:H3GGKBBXX:5:2116:11190:18915,J00121:27:H3GGKBBXX:5:1217:8440:18968,J00121:27:H3GGKBBXX:5:2110:22435:40860,J00121:27:H3GGKBBXX:5:1222:24241:16805,J00121:27:H3GGKBBXX:5:2121:30847:44922,J00121:27:H3GGKBBXX:5:2210:24403:10053,J00121:27:H3GGKBBXX:5:2228:16538:26037,J00121:27:H3GGKBBXX:5:2221:6096:12972,J00121:27:H3GGKBBXX:5:1107:21755:6202,J00121:27:H3GGKBBXX:5:2115:9688:37343,J00121:27:H3GGKBBXX:5:2204:30624:41194,J00121:27:H3GGKBBXX:5:2222:22353:24261,J00121:27:H3GGKBBXX:5:1219:21278:5833,J00121:27:H3GGKBBXX:5:1224:28138:31716,J00121:27:H3GGKBBXX:5:1227:27915:33897,J00121:27:H3GGKBBXX:5:2102:3447:18019,J00121:27:H3GGKBBXX:5:2102:27123:40297,J00121:27:H3GGKBBXX:5:1119:9851:4567,J00121:27:H3GGKBBXX:5:1203:12987:20832,J00121:27:H3GGKBBXX:5:1120:21237:22713,J00121:27:H3GGKBBXX:5:1120:21247:22696,J00121:27:H3GGKBBXX:5:1213:28564:38855,J00121:27:H3GGKBBXX:5:2102:23165:44271,J00121:27:H3GGKBBXX:5:1212:3549:5358,J00121:27:H3GGKBBXX:5:1225:17624:25914,J00121:27:H3GGKBBXX:5:2225:13849:31224,J00121:27:H3GGKBBXX:5:1116:18345:5358,J00121:27:H3GGKBBXX:5:1105:1854:24823,J00121:27:H3GGKBBXX:5:2107:5152:8875,J00121:27:H3GGKBBXX:5:2105:30208:3899,J00121:27:H3GGKBBXX:5:1116:26271:1402,J00121:27:H3GGKBBXX:5:1120:29457:23100,J00121:27:H3GGKBBXX:5:1211:2331:47419;sequence=TAGTATTGATTTTCGAAAATAAAAACTG;start=405283;subtype=IES;support_ref=3;support_variant=44;type=IES;
scaffold51_36_with_IES	MILORD	internal_eliminated_sequence	405377	405403	.	.	.	ID=MILORD.36.405377.405403;Name=MILORD.36.405377.405403;bounded_by_ta=TRUE;common_boundary=Both;end=405403;ies_id=IESPGM.PTET51.1.36.388938;ies_left_dist=0;ies_min_dist=0;ies_right_dist=0;junction_seq=aatggagttgtgaagTAtttaatgatttaatt;read_names=J00121:27:H3GGKBBXX:5:2211:11251:46768,J00121:27:H3GGKBBXX:5:1121:27996:30696,J00121:27:H3GGKBBXX:5:2102:13687:38328,J00121:27:H3GGKBBXX:5:1221:16721:12849,J00121:27:H3GGKBBXX:5:1214:24474:39576,J00121:27:H3GGKBBXX:5:1107:11556:15891,J00121:27:H3GGKBBXX:5:1205:7344:8594,J00121:27:H3GGKBBXX:5:2207:12885:5745,J00121:27:H3GGKBBXX:5:1119:25733:6765,J00121:27:H3GGKBBXX:5:1114:3386:19214,J00121:27:H3GGKBBXX:5:1125:25459:23241,J00121:27:H3GGKBBXX:5:1203:9831:41071,J00121:27:H3GGKBBXX:5:1211:18426:34125,J00121:27:H3GGKBBXX:5:2113:10054:17192,J00121:27:H3GGKBBXX:5:2208:11160:39471,J00121:27:H3GGKBBXX:5:1120:28128:35497,J00121:27:H3GGKBBXX:5:2225:22272:1050,J00121:27:H3GGKBBXX:5:1227:21755:8664,J00121:27:H3GGKBBXX:5:1202:30716:33299,J00121:27:H3GGKBBXX:5:2113:17695:27901,J00121:27:H3GGKBBXX:5:1206:21471:44746,J00121:27:H3GGKBBXX:5:2116:19167:23100,J00121:27:H3GGKBBXX:5:2209:20446:15539,J00121:27:H3GGKBBXX:5:1125:25682:23382,J00121:27:H3GGKBBXX:5:2126:12337:4092,J00121:27:H3GGKBBXX:5:2225:20933:33862,J00121:27:H3GGKBBXX:5:2112:14042:42038,J00121:27:H3GGKBBXX:5:1223:16112:29694,J00121:27:H3GGKBBXX:5:1227:9333:29378;sequence=TATATTTGCTAAAAATGATATCATCTA;start=405377;subtype=IES;support_ref=2;support_variant=29;type=IES;
scaffold51_36_with_IES	MILORD	internal_eliminated_sequence	405377	405401	.	.	.	ID=MILORD.36.405377.405401;Name=MILORD.36.405377.405401;bounded_by_ta=TRUE;common_boundary=LEFT;end=405401;ies_id=IESPGM.PTET51.1.36.388938;ies_left_dist=0;ies_min_dist=0;ies_right_dist=2;junction_seq=aatggagttgtgaagTAtatttaatgatttaa;read_names=J00121:27:H3GGKBBXX:5:2212:5284:1472;sequence=TATATTTGCTAAAAATGATATCATC;start=405377;subtype=PARTIAL_INTERNAL;support_ref=1;support_variant=1;type=ALTERNATIVE;
scaffold51_36_with_IES	MILORD	internal_eliminated_sequence	405714	405773	.	.	.	ID=MILORD.36.405714.405773;Name=MILORD.36.405714.405773;bounded_by_ta=TRUE;common_boundary=Both;end=405773;ies_id=IESPGM.PTET51.1.36.389248;ies_left_dist=0;ies_min_dist=0;ies_right_dist=0;junction_seq=aaagtttactacttaTAtcgtatttactctcc;read_names=J00121:27:H3GGKBBXX:5:2107:17056:32736,J00121:27:H3GGKBBXX:5:2119:28848:17825,J00121:27:H3GGKBBXX:5:2223:19065:32173,J00121:27:H3GGKBBXX:5:2125:32563:28973,J00121:27:H3GGKBBXX:5:2223:18355:15680,J00121:27:H3GGKBBXX:5:1125:21897:32754,J00121:27:H3GGKBBXX:5:1110:15645:40420,J00121:27:H3GGKBBXX:5:2227:21816:28815,J00121:27:H3GGKBBXX:5:1120:21988:31892,J00121:27:H3GGKBBXX:5:2105:5000:4462,J00121:27:H3GGKBBXX:5:1104:21085:11020,J00121:27:H3GGKBBXX:5:2113:8836:27531,J00121:27:H3GGKBBXX:5:1127:25550:10669,J00121:27:H3GGKBBXX:5:2101:25043:17878,J00121:27:H3GGKBBXX:5:2116:21836:43058,J00121:27:H3GGKBBXX:5:2223:15848:19953,J00121:27:H3GGKBBXX:5:2213:12540:17069,J00121:27:H3GGKBBXX:5:2124:4706:39998,J00121:27:H3GGKBBXX:5:1224:24556:20023,J00121:27:H3GGKBBXX:5:2201:15930:26775,J00121:27:H3GGKBBXX:5:2103:13393:33563,J00121:27:H3GGKBBXX:5:2219:25195:40192,J00121:27:H3GGKBBXX:5:1220:12398:38873,J00121:27:H3GGKBBXX:5:1105:11515:24753,J00121:27:H3GGKBBXX:5:2210:13311:16331,J00121:27:H3GGKBBXX:5:1227:10500:28200,J00121:27:H3GGKBBXX:5:2126:29711:29131,J00121:27:H3GGKBBXX:5:2210:25225:47278,J00121:27:H3GGKBBXX:5:1214:9445:43181,J00121:27:H3GGKBBXX:5:2108:25621:47366,J00121:27:H3GGKBBXX:5:1124:15199:30503,J00121:27:H3GGKBBXX:5:1120:10815:33000,J00121:27:H3GGKBBXX:5:2224:11424:32086,J00121:27:H3GGKBBXX:5:2102:28006:6519,J00121:27:H3GGKBBXX:5:2212:9759:46539,J00121:27:H3GGKBBXX:5:2111:14194:8471,J00121:27:H3GGKBBXX:5:2101:21146:23329,J00121:27:H3GGKBBXX:5:2215:18243:4022;sequence=TACAGTAGATTTACTTTATTCGATTTAAATTGATATTAATTAGACTCGTCTGATTATCTG;start=405714;subtype=IES;support_ref=4;support_variant=38;type=IES;
scaffold51_36_with_IES	MILORD	internal_eliminated_sequence	405898	405926	.	.	.	ID=MILORD.36.405898.405926;Name=MILORD.36.405898.405926;bounded_by_ta=TRUE;common_boundary=Both;end=405926;ies_id=IESPGM.PTET51.1.36.389372;ies_left_dist=0;ies_min_dist=0;ies_right_dist=0;junction_seq=tcttattaataaaagTAcatctgagacggaga;read_names=J00121:27:H3GGKBBXX:5:2218:18781:24718,J00121:27:H3GGKBBXX:5:1128:16264:6501,J00121:27:H3GGKBBXX:5:1124:12895:30591,J00121:27:H3GGKBBXX:5:2107:17229:34407,J00121:27:H3GGKBBXX:5:2111:16792:37976,J00121:27:H3GGKBBXX:5:2120:5152:4831,J00121:27:H3GGKBBXX:5:1206:15442:3389,J00121:27:H3GGKBBXX:5:1220:25611:39998,J00121:27:H3GGKBBXX:5:2116:11606:8348,J00121:27:H3GGKBBXX:5:1128:24200:47471,J00121:27:H3GGKBBXX:5:2215:6888:19478,J00121:27:H3GGKBBXX:5:1118:17005:46926,J00121:27:H3GGKBBXX:5:2101:15798:29079,J00121:27:H3GGKBBXX:5:1206:6055:30802,J00121:27:H3GGKBBXX:5:1104:20994:8013,J00121:27:H3GGKBBXX:5:1106:22161:12286,J00121:27:H3GGKBBXX:5:1116:23886:10247,J00121:27:H3GGKBBXX:5:1107:11891:45906,J00121:27:H3GGKBBXX:5:1114:27610:6466,J00121:27:H3GGKBBXX:5:1111:11779:27989,J00121:27:H3GGKBBXX:5:1121:10297:32455,J00121:27:H3GGKBBXX:5:1217:13555:22837,J00121:27:H3GGKBBXX:5:1123:18284:43867,J00121:27:H3GGKBBXX:5:2120:23865:35004,J00121:27:H3GGKBBXX:5:2218:3823:8576,J00121:27:H3GGKBBXX:5:1113:20040:45678,J00121:27:H3GGKBBXX:5:1125:24079:35690,J00121:27:H3GGKBBXX:5:2113:12702:7293,J00121:27:H3GGKBBXX:5:1210:23926:30573,J00121:27:H3GGKBBXX:5:1223:6197:5341,J00121:27:H3GGKBBXX:5:2206:7111:37976,J00121:27:H3GGKBBXX:5:2210:25357:41880,J00121:27:H3GGKBBXX:5:2212:28067:10493,J00121:27:H3GGKBBXX:5:1119:12560:13869,J00121:27:H3GGKBBXX:5:2207:16975:4497,J00121:27:H3GGKBBXX:5:2207:19015:39787,J00121:27:H3GGKBBXX:5:2103:28564:18810,J00121:27:H3GGKBBXX:5:2118:8075:33422,J00121:27:H3GGKBBXX:5:1223:20314:22977,J00121:27:H3GGKBBXX:5:2101:4087:36288,J00121:27:H3GGKBBXX:5:1224:21328:23153,J00121:27:H3GGKBBXX:5:2116:28889:34600,J00121:27:H3GGKBBXX:5:1224:7699:15293,J00121:27:H3GGKBBXX:5:1206:18893:30925,J00121:27:H3GGKBBXX:5:2221:13291:14467,J00121:27:H3GGKBBXX:5:1102:9343:16911,J00121:27:H3GGKBBXX:5:1205:5193:40526,J00121:27:H3GGKBBXX:5:1120:5426:42829,J00121:27:H3GGKBBXX:5:2108:9343:10968,J00121:27:H3GGKBBXX:5:2208:31172:29026,J00121:27:H3GGKBBXX:5:1128:28869:4286,J00121:27:H3GGKBBXX:5:1107:25063:43972,J00121:27:H3GGKBBXX:5:1221:20070:27479;sequence=TACAGATCAAAGTCAAACCTATGTAGTCA;start=405898;subtype=IES;support_ref=0;support_variant=53;type=IES;
scaffold51_36_with_IES	MILORD	internal_eliminated_sequence	407278	407303	.	.	.	ID=MILORD.36.407278.407303;Name=MILORD.36.407278.407303;bounded_by_ta=TRUE;common_boundary=Both;end=407303;ies_id=IESPGM.PTET51.1.36.390723;ies_left_dist=0;ies_min_dist=0;ies_right_dist=0;junction_seq=acctgtttttaatggTAaataaatcacacaca;read_names=J00121:27:H3GGKBBXX:5:2203:13393:46047,J00121:27:H3GGKBBXX:5:2225:16478:12040,J00121:27:H3GGKBBXX:5:1109:4665:39330,J00121:27:H3GGKBBXX:5:1127:10815:26740,J00121:27:H3GGKBBXX:5:1208:21704:12902,J00121:27:H3GGKBBXX:5:1127:10460:11636,J00121:27:H3GGKBBXX:5:2125:29853:4936,J00121:27:H3GGKBBXX:5:1110:26271:44552,J00121:27:H3GGKBBXX:5:1107:23125:20041,J00121:27:H3GGKBBXX:5:2111:16204:22221,J00121:27:H3GGKBBXX:5:2210:3742:47295,J00121:27:H3GGKBBXX:5:1215:28818:38662,J00121:27:H3GGKBBXX:5:1224:22587:26213,J00121:27:H3GGKBBXX:5:2211:18426:2510,J00121:27:H3GGKBBXX:5:1205:19715:42829,J00121:27:H3GGKBBXX:5:1225:15493:45432,J00121:27:H3GGKBBXX:5:2211:21369:2756,J00121:27:H3GGKBBXX:5:1228:4533:31611,J00121:27:H3GGKBBXX:5:2122:24099:47823,J00121:27:H3GGKBBXX:5:2108:19816:4321,J00121:27:H3GGKBBXX:5:1212:8136:29061,J00121:27:H3GGKBBXX:5:1215:24596:7187,J00121:27:H3GGKBBXX:5:2214:5802:40596,J00121:27:H3GGKBBXX:5:1101:24271:25650,J00121:27:H3GGKBBXX:5:2223:20821:39611,J00121:27:H3GGKBBXX:5:1104:17868:24155,J00121:27:H3GGKBBXX:5:2119:4249:19443,J00121:27:H3GGKBBXX:5:2108:5842:24560,J00121:27:H3GGKBBXX:5:2112:10632:29800,J00121:27:H3GGKBBXX:5:2112:3995:46153,J00121:27:H3GGKBBXX:5:2202:7101:15662,J00121:27:H3GGKBBXX:5:2122:16457:46610,J00121:27:H3GGKBBXX:5:1122:11708:24243,J00121:27:H3GGKBBXX:5:2206:16001:38328,J00121:27:H3GGKBBXX:5:1113:18132:12867,J00121:27:H3GGKBBXX:5:1123:10734:25474,J00121:27:H3GGKBBXX:5:1201:14306:46223,J00121:27:H3GGKBBXX:5:1116:18528:14467,J00121:27:H3GGKBBXX:5:1210:18964:48526,J00121:27:H3GGKBBXX:5:1106:24444:36183,J00121:27:H3GGKBBXX:5:2110:15615:36956,J00121:27:H3GGKBBXX:5:2122:24495:13588,J00121:27:H3GGKBBXX:5:2102:11931:45027,J00121:27:H3GGKBBXX:5:2116:6319:33440,J00121:27:H3GGKBBXX:5:1220:15453:5411,J00121:27:H3GGKBBXX:5:1114:11251:26723,J00121:27:H3GGKBBXX:5:1225:12550:46311,J00121:27:H3GGKBBXX:5:2216:12834:4004,J00121:27:H3GGKBBXX:5:1108:2564:7345,J00121:27:H3GGKBBXX:5:2219:30929:48298,J00121:27:H3GGKBBXX:5:1210:20588:28270,J00121:27:H3GGKBBXX:5:1119:25317:33193,J00121:27:H3GGKBBXX:5:2227:22445:18089,J00121:27:H3GGKBBXX:5:1218:12012:18827,J00121:27:H3GGKBBXX:5:1119:11505:29343,J00121:27:H3GGKBBXX:5:2210:8278:36868,J00121:27:H3GGKBBXX:5:1206:13677:12005,J00121:27:H3GGKBBXX:5:1211:8623:39717,J00121:27:H3GGKBBXX:5:1204:18030:31611,J00121:27:H3GGKBBXX:5:1107:24271:36517,J00121:27:H3GGKBBXX:5:1216:15026:9913,J00121:27:H3GGKBBXX:5:2222:9090:18089,J00121:27:H3GGKBBXX:5:1206:19867:14713,J00121:27:H3GGKBBXX:5:1105:14641:19021;sequence=TAGAGTATTTATAAAGTAATTAACTA;start=407278;subtype=IES;support_ref=0;support_variant=64;type=IES;
scaffold51_36_with_IES	MILORD	internal_eliminated_sequence	408106	408134	.	.	.	ID=MILORD.36.408106.408134;Name=MILORD.36.408106.408134;bounded_by_ta=TRUE;common_boundary=Both;end=408134;ies_id=IESPGM.PTET51.1.36.391525;ies_left_dist=0;ies_min_dist=0;ies_right_dist=0;junction_seq=ctctaagctataagtTActgtcatgataaaaa;read_names=J00121:27:H3GGKBBXX:5:1201:30015:24841,J00121:27:H3GGKBBXX:5:1123:6766:20990,J00121:27:H3GGKBBXX:5:1220:21420:4145,J00121:27:H3GGKBBXX:5:1112:30188:7134,J00121:27:H3GGKBBXX:5:1128:3731:39225,J00121:27:H3GGKBBXX:5:2113:29792:46715,J00121:27:H3GGKBBXX:5:2208:30675:23804,J00121:27:H3GGKBBXX:5:1111:11515:18529,J00121:27:H3GGKBBXX:5:2121:12662:9578,J00121:27:H3GGKBBXX:5:2228:18933:13271,J00121:27:H3GGKBBXX:5:1206:12743:15381,J00121:27:H3GGKBBXX:5:1220:22891:47208,J00121:27:H3GGKBBXX:5:2202:5771:19408,J00121:27:H3GGKBBXX:5:1125:29477:30696,J00121:27:H3GGKBBXX:5:1213:30563:42143,J00121:27:H3GGKBBXX:5:2209:13768:48843,J00121:27:H3GGKBBXX:5:1112:18700:42970,J00121:27:H3GGKBBXX:5:2125:19481:34547,J00121:27:H3GGKBBXX:5:2213:19431:20568,J00121:27:H3GGKBBXX:5:1213:15392:8611,J00121:27:H3GGKBBXX:5:1222:14265:36517,J00121:27:H3GGKBBXX:5:2103:26443:42530,J00121:27:H3GGKBBXX:5:2112:16752:46381,J00121:27:H3GGKBBXX:5:2217:3731:20515,J00121:27:H3GGKBBXX:5:1214:17279:22573,J00121:27:H3GGKBBXX:5:1121:18223:19249,J00121:27:H3GGKBBXX:5:1206:26981:30134,J00121:27:H3GGKBBXX:5:2215:6512:21817,J00121:27:H3GGKBBXX:5:2111:2280:36605,J00121:27:H3GGKBBXX:5:1209:17980:6273,J00121:27:H3GGKBBXX:5:1127:21521:42407,J00121:27:H3GGKBBXX:5:2216:24637:11161,J00121:27:H3GGKBBXX:5:1211:29254:23065,J00121:27:H3GGKBBXX:5:1114:8298:36341,J00121:27:H3GGKBBXX:5:2106:23937:14519,J00121:27:H3GGKBBXX:5:1108:27397:38310,J00121:27:H3GGKBBXX:5:1220:17594:10985,J00121:27:H3GGKBBXX:5:1114:18304:14502,J00121:27:H3GGKBBXX:5:1202:28869:18388,J00121:27:H3GGKBBXX:5:2102:11962:8822,J00121:27:H3GGKBBXX:5:2228:25002:43585,J00121:27:H3GGKBBXX:5:1226:20040:10159,J00121:27:H3GGKBBXX:5:1125:23196:31031,J00121:27:H3GGKBBXX:5:2128:24596:27514,J00121:27:H3GGKBBXX:5:2116:5406:14730;sequence=TACACTTAAATAAATACTCCTATAAACCA;start=408106;subtype=IES;support_ref=3;support_variant=45;type=IES;
scaffold51_36_with_IES	MILORD	internal_eliminated_sequence	408286	408373	.	.	.	ID=MILORD.36.408286.408373;Name=MILORD.36.408286.408373;bounded_by_ta=TRUE;common_boundary=Both;end=408373;ies_id=IESPGM.PTET51.1.36.391676;ies_left_dist=0;ies_min_dist=0;ies_right_dist=0;junction_seq=ttcatcaaataataaTAtgtagaaaaaattgg;read_names=J00121:27:H3GGKBBXX:5:1124:15422:33316,J00121:27:H3GGKBBXX:5:2206:8643:47946,J00121:27:H3GGKBBXX:5:2203:10287:11688,J00121:27:H3GGKBBXX:5:1212:22150:43497,J00121:27:H3GGKBBXX:5:1222:9962:45203,J00121:27:H3GGKBBXX:5:1209:23409:24612,J00121:27:H3GGKBBXX:5:1211:21318:7627,J00121:27:H3GGKBBXX:5:1207:26068:1648,J00121:27:H3GGKBBXX:5:2206:31741:46434,J00121:27:H3GGKBBXX:5:1127:11109:48386,J00121:27:H3GGKBBXX:5:1226:19350:17474,J00121:27:H3GGKBBXX:5:1208:17949:30626,J00121:27:H3GGKBBXX:5:1115:26859:47542,J00121:27:H3GGKBBXX:5:2107:17401:8787,J00121:27:H3GGKBBXX:5:2215:12966:35743,J00121:27:H3GGKBBXX:5:1219:23003:45783,J00121:27:H3GGKBBXX:5:2224:21572:18722,J00121:27:H3GGKBBXX:5:2114:31111:15979,J00121:27:H3GGKBBXX:5:2223:15128:43216,J00121:27:H3GGKBBXX:5:2226:25195:38715,J00121:27:H3GGKBBXX:5:2205:14864:43603,J00121:27:H3GGKBBXX:5:2212:6898:26002,J00121:27:H3GGKBBXX:5:2225:8806:13799,J00121:27:H3GGKBBXX:5:1215:21186:47876,J00121:27:H3GGKBBXX:5:1108:19542:2475,J00121:27:H3GGKBBXX:5:2107:12621:26037,J00121:27:H3GGKBBXX:5:2128:31395:32367,J00121:27:H3GGKBBXX:5:2203:10886:17614,J00121:27:H3GGKBBXX:5:2228:5903:6132,J00121:27:H3GGKBBXX:5:2124:20882:16682,J00121:27:H3GGKBBXX:5:1215:7760:28024,J00121:27:H3GGKBBXX:5:1225:24393:47981,J00121:27:H3GGKBBXX:5:1203:22069:44201,J00121:27:H3GGKBBXX:5:2225:17837:38451,J00121:27:H3GGKBBXX:5:1206:3660:27567,J00121:27:H3GGKBBXX:5:1116:16508:18388,J00121:27:H3GGKBBXX:5:2221:16549:9702,J00121:27:H3GGKBBXX:5:1102:5670:27461,J00121:27:H3GGKBBXX:5:1216:10033:28973,J00121:27:H3GGKBBXX:5:1117:18883:1719,J00121:27:H3GGKBBXX:5:1221:13738:14713,J00121:27:H3GGKBBXX:5:2210:21724:45572,J00121:27:H3GGKBBXX:5:2209:20679:21078,J00121:27:H3GGKBBXX:5:1123:27428:22538,J00121:27:H3GGKBBXX:5:1122:18994:38275,J00121:27:H3GGKBBXX:5:2113:13423:7556;sequence=TATGCTCTAAATTAATTATATAAATTGAAAACTAAAATTATGTATTGTCATATACATCAATTACTTATCATAAGTGAAATCAACTATA;start=408286;subtype=IES;support_ref=10;support_variant=46;type=IES;
scaffold51_36_with_IES	MILORD	internal_eliminated_sequence	408328	408371	.	.	.	ID=MILORD.36.408328.408371;Name=MILORD.36.408328.408371;bounded_by_ta=TRUE;common_boundary=None;end=408371;ies_id=IESPGM.PTET51.1.36.391676;ies_left_dist=-42;ies_min_dist=2;ies_right_dist=2;junction_seq=aaaactaaaattatgTAtatgtagaaaaaatt;read_names=J00121:27:H3GGKBBXX:5:2110:10399:7662;sequence=TATTGTCATATACATCAATTACTTATCATAAGTGAAATCAACTA;start=408328;subtype=INTERNAL;support_ref=0;support_variant=1;type=ALTERNATIVE;
scaffold51_36_with_IES	MILORD	internal_eliminated_sequence	415581	415688	.	.	.	ID=MILORD.36.415581.415688;Name=MILORD.36.415581.415688;bounded_by_ta=TRUE;common_boundary=Both;end=415688;ies_id=IESPGM.PTET51.1.36.398643;ies_left_dist=0;ies_min_dist=0;ies_right_dist=0;junction_seq=ctaaactgtcaccatTAcactgttctattaat;read_names=J00121:27:H3GGKBBXX:5:2107:6898:22731,J00121:27:H3GGKBBXX:5:1105:27833:22784,J00121:27:H3GGKBBXX:5:1126:4330:6958,J00121:27:H3GGKBBXX:5:2123:24870:34354,J00121:27:H3GGKBBXX:5:1201:12662:30398,J00121:27:H3GGKBBXX:5:1104:23937:19232,J00121:27:H3GGKBBXX:5:1123:22790:43761,J00121:27:H3GGKBBXX:5:2223:27326:13042,J00121:27:H3GGKBBXX:5:2205:13321:42337,J00121:27:H3GGKBBXX:5:2107:9435:35708,J00121:27:H3GGKBBXX:5:2202:20303:9209,J00121:27:H3GGKBBXX:5:1106:4036:11302,J00121:27:H3GGKBBXX:5:2217:25520:14273,J00121:27:H3GGKBBXX:5:2224:4482:44218,J00121:27:H3GGKBBXX:5:1206:20567:38293,J00121:27:H3GGKBBXX:5:1117:5325:41000,J00121:27:H3GGKBBXX:5:1219:25672:45133,J00121:27:H3GGKBBXX:5:2103:14884:4848,J00121:27:H3GGKBBXX:5:2217:22759:19337,J00121:27:H3GGKBBXX:5:1119:14702:18775,J00121:27:H3GGKBBXX:5:2210:10125:46153,J00121:27:H3GGKBBXX:5:1217:13707:30063,J00121:27:H3GGKBBXX:5:2216:22820:3196,J00121:27:H3GGKBBXX:5:1225:18568:3248,J00121:27:H3GGKBBXX:5:2122:13413:1666,J00121:27:H3GGKBBXX:5:2201:27549:44236,J00121:27:H3GGKBBXX:5:1120:28666:39418,J00121:27:H3GGKBBXX:5:2220:27113:17843,J00121:27:H3GGKBBXX:5:2128:8369:47542,J00121:27:H3GGKBBXX:5:2214:14326:25861,J00121:27:H3GGKBBXX:5:1128:20243:31189,J00121:27:H3GGKBBXX:5:2227:23561:17808,J00121:27:H3GGKBBXX:5:1115:18558:32455,J00121:27:H3GGKBBXX:5:1122:24921:27197,J00121:27:H3GGKBBXX:5:1203:12824:27901,J00121:27:H3GGKBBXX:5:2206:16640:39189,J00121:27:H3GGKBBXX:5:2209:27164:49089,J00121:27:H3GGKBBXX:5:1115:13027:10458,J00121:27:H3GGKBBXX:5:1117:24413:5499,J00121:27:H3GGKBBXX:5:2218:25489:34442,J00121:27:H3GGKBBXX:5:2104:27448:17896,J00121:27:H3GGKBBXX:5:2205:23947:4514,J00121:27:H3GGKBBXX:5:2113:4584:28182;sequence=TATAGTCCTTATAATACAGATTTAGAAGTAGAGTTATATTTGAATATTAATTCTACATTATTTTGAAGTATCTATTTAAGTTTATAAAAATTCAATCCCAAATAACTA;start=415581;subtype=IES;support_ref=4;support_variant=43;type=IES;
scaffold51_36_with_IES	MILORD	internal_eliminated_sequence	416424	416500	.	.	.	ID=MILORD.36.416424.416500;Name=MILORD.36.416424.416500;bounded_by_ta=TRUE;common_boundary=Both;end=416500;ies_id=IESPGM.PTET51.1.36.399378;ies_left_dist=0;ies_min_dist=0;ies_right_dist=0;junction_seq=ttttactcgcatttaTAtcattaggtaatgtc;read_names=J00121:27:H3GGKBBXX:5:2223:18101:47841,J00121:27:H3GGKBBXX:5:1223:24606:3301,J00121:27:H3GGKBBXX:5:1205:26037:7574,J00121:27:H3GGKBBXX:5:1202:20506:25703,J00121:27:H3GGKBBXX:5:1209:19228:46944,J00121:27:H3GGKBBXX:5:1116:10287:31664,J00121:27:H3GGKBBXX:5:2213:7608:25755,J00121:27:H3GGKBBXX:5:2104:29751:3776,J00121:27:H3GGKBBXX:5:2204:6441:4637,J00121:27:H3GGKBBXX:5:2115:11282:46188,J00121:27:H3GGKBBXX:5:1224:13687:11108,J00121:27:H3GGKBBXX:5:1115:5030:34547,J00121:27:H3GGKBBXX:5:2126:21298:17825,J00121:27:H3GGKBBXX:5:2210:28940:6660,J00121:27:H3GGKBBXX:5:1111:17990:30450,J00121:27:H3GGKBBXX:5:1219:24921:21887,J00121:27:H3GGKBBXX:5:2226:24982:21957,J00121:27:H3GGKBBXX:5:2225:12794:43146,J00121:27:H3GGKBBXX:5:1222:6614:44711,J00121:27:H3GGKBBXX:5:1118:27042:26934,J00121:27:H3GGKBBXX:5:2223:27671:17438,J00121:27:H3GGKBBXX:5:1109:28331:47454,J00121:27:H3GGKBBXX:5:2205:10460:13253;sequence=TATAGTGATTATTTAAATATTCTTTTTATTTTTTGCAAAGAAGGGTACAAATTAACATTCTTAAAGTCTAATGACTG;start=416424;subtype=IES;support_ref=2;support_variant=23;type=IES;
scaffold51_36_with_IES	MILORD	internal_eliminated_sequence	418357	418465	.	.	.	ID=MILORD.36.418357.418465;Name=MILORD.36.418357.418465;bounded_by_ta=TRUE;common_boundary=Both;end=418465;ies_id=IESPGM.PTET51.1.36.401234;ies_left_dist=0;ies_min_dist=0;ies_right_dist=0;junction_seq=catacgttgttttgtTAgaatctaaggaaaga;read_names=J00121:27:H3GGKBBXX:5:1215:2859:25158,J00121:27:H3GGKBBXX:5:1227:19715:12480,J00121:27:H3GGKBBXX:5:2201:11464:2826,J00121:27:H3GGKBBXX:5:1227:17218:1050,J00121:27:H3GGKBBXX:5:1118:11870:15909,J00121:27:H3GGKBBXX:5:2222:32136:8154,J00121:27:H3GGKBBXX:5:1225:22983:28375,J00121:27:H3GGKBBXX:5:1218:5913:15082,J00121:27:H3GGKBBXX:5:1101:28331:12779,J00121:27:H3GGKBBXX:5:1120:21704:14449,J00121:27:H3GGKBBXX:5:2221:16254:8559,J00121:27:H3GGKBBXX:5:2214:6624:6009,J00121:27:H3GGKBBXX:5:2124:24606:29466,J00121:27:H3GGKBBXX:5:1107:24170:37853,J00121:27:H3GGKBBXX:5:1109:17959:18792,J00121:27:H3GGKBBXX:5:1107:15544:28217,J00121:27:H3GGKBBXX:5:1111:20496:25755,J00121:27:H3GGKBBXX:5:2214:11749:38240,J00121:27:H3GGKBBXX:5:1215:22993:11864,J00121:27:H3GGKBBXX:5:1128:10764:7627,J00121:27:H3GGKBBXX:5:2110:20699:46469,J00121:27:H3GGKBBXX:5:1208:22891:9227,J00121:27:H3GGKBBXX:5:2111:17807:3793,J00121:27:H3GGKBBXX:5:1102:10013:8963,J00121:27:H3GGKBBXX:5:2225:15168:43286,J00121:27:H3GGKBBXX:5:2202:25378:24964,J00121:27:H3GGKBBXX:5:1210:20740:41335,J00121:27:H3GGKBBXX:5:2219:16173:5077,J00121:27:H3GGKBBXX:5:1109:8765:48333,J00121:27:H3GGKBBXX:5:1103:5842:2580,J00121:27:H3GGKBBXX:5:2204:15493:44166;sequence=TATACTAGATGTACTTAAACACTTTTATTTAGTATATTTCTTCATTTAATTTGCTTTTATTAATACAAGATAAAAATTGAATAAATAAAAGTCAATATTTAATTATGTA;start=418357;subtype=IES;support_ref=0;support_variant=31;type=IES;
scaffold51_36_with_IES	MILORD	internal_eliminated_sequence	419970	419999	.	.	.	ID=MILORD.36.419970.419999;Name=MILORD.36.419970.419999;bounded_by_ta=TRUE;common_boundary=None;end=419999;ies_id=IESPGM.PTET51.1.36.401234;ies_left_dist=-1613;ies_min_dist=1534;ies_right_dist=-1534;junction_seq=acttaaacccattctTAcctaaaagataattg;read_names=J00121:27:H3GGKBBXX:5:1126:5507:9280,J00121:27:H3GGKBBXX:5:2119:23409:29466,J00121:27:H3GGKBBXX:5:1126:5649:9315,J00121:27:H3GGKBBXX:5:1217:5609:11847,J00121:27:H3GGKBBXX:5:1112:20212:36270,J00121:27:H3GGKBBXX:5:2223:23997:1261,J00121:27:H3GGKBBXX:5:2212:25966:15504;sequence=TATTATTAAAAAAGATTTATTTACTACCTA;start=419970;subtype=MAC;support_ref=267;support_variant=7;type=CRYPTIC;
scaffold51_36_with_IES	MILORD	internal_eliminated_sequence	419973	419999	.	.	.	ID=MILORD.36.419973.419999;Name=MILORD.36.419973.419999;bounded_by_ta=TRUE;common_boundary=None;end=419999;ies_id=IESPGM.PTET51.1.36.401234;ies_left_dist=-1616;ies_min_dist=1534;ies_right_dist=-1534;junction_seq=taaacccattcttatTAcctaaaagataattg;read_names=J00121:27:H3GGKBBXX:5:2124:26697:39875,J00121:27:H3GGKBBXX:5:1101:5822:31875,J00121:27:H3GGKBBXX:5:2113:7131:9069;sequence=TATTAAAAAAGATTTATTTACTACCTA;start=419973;subtype=MAC;support_ref=186;support_variant=3;type=CRYPTIC;
scaffold51_36_with_IES	MILORD	internal_eliminated_sequence	426971	427525	.	.	.	ID=MILORD.36.426971.427525;Name=MILORD.36.426971.427525;bounded_by_ta=TRUE;common_boundary=None;end=427525;ies_id=IESPGM.PTET51.1.36.412120;ies_left_dist=2381;ies_min_dist=1971;ies_right_dist=1971;junction_seq=ctgcctcagcaccatTAggcatgataaagtca;read_names=J00121:27:H3GGKBBXX:5:1216:9445:19724,J00121:27:H3GGKBBXX:5:2126:14722:15082;sequence=TAGGCATGATAAAGTCATCCTTGTGATTTGAAGCAATTCCAACACCACCTCTAATAAATCTAAATAAATTAATACATTTATGGCCAAGAAGAATGAGGCGTATGTTATACCTACGGANNNNNNNNNNNNNNNNNNNNNNNNNNNNNNNNNNNNNNNNNNNNNNNNNNNNNNNNNNNNNNNNNNNNNNNNNNNNNNNNNNNNNNNNNNNNNNNNNNNNNNNNNNNNNNNNNNNNNNNNNNNNNNNNNNNNNNNNNNNNNNNNNNNNNNATTATTTGGATATGGAAGGTTTTATGGATTGTAAAGGGTTTAAGGTTAATGTTAAATAGGTTGTTGATTTGTTTTTGTGATTTTTTTAAAAGGGGGATGATGAAGATTTTTTTGTGAAATTGATTTTTGTTGATTGATAAAATGATAAATAAATTTAAATATAATTTGTAATAAATTTAATTGAATAAAATTTAGATGGTATAGTGGTAATAAATTGATATGTATTAAAAGATAATTGAAAAAAAAAAGGTTTTGTTAAAAATAAATAATAAAATGAATAAGAAAAAT;start=426971;subtype=MAC;support_ref=84;support_variant=2;type=CRYPTIC;
scaffold51_36_with_IES	MILORD	internal_eliminated_sequence	428319	428344	.	.	.	ID=MILORD.36.428319.428344;Name=MILORD.36.428319.428344;bounded_by_ta=TRUE;common_boundary=None;end=428344;ies_id=IESPGM.PTET51.1.36.412120;ies_left_dist=1033;ies_min_dist=1033;ies_right_dist=1152;junction_seq=ctgtttgaaatattgTAcatgcatatttatct;read_names=J00121:27:H3GGKBBXX:5:1123:27265:39101,J00121:27:H3GGKBBXX:5:2225:14803:36147;sequence=TATATTTGAATATAAACAGTTTAATA;start=428319;subtype=MAC;support_ref=282;support_variant=2;type=CRYPTIC;
scaffold51_36_with_IES	MILORD	internal_eliminated_sequence	429352	429496	.	.	.	ID=MILORD.36.429352.429496;Name=MILORD.36.429352.429496;bounded_by_ta=TRUE;common_boundary=Both;end=429496;ies_id=IESPGM.PTET51.1.36.412120;ies_left_dist=0;ies_min_dist=0;ies_right_dist=0;junction_seq=acccatctagatatgTAcatctaaaatccaaa;read_names=J00121:27:H3GGKBBXX:5:1206:12814:32666,J00121:27:H3GGKBBXX:5:2215:12753:9033,J00121:27:H3GGKBBXX:5:1208:21399:46803,J00121:27:H3GGKBBXX:5:2209:29112:19830,J00121:27:H3GGKBBXX:5:2228:28483:39066,J00121:27:H3GGKBBXX:5:1120:6035:31259,J00121:27:H3GGKBBXX:5:2111:11921:19162,J00121:27:H3GGKBBXX:5:1206:16681:27514,J00121:27:H3GGKBBXX:5:2206:19268:14062,J00121:27:H3GGKBBXX:5:2116:14966:25281,J00121:27:H3GGKBBXX:5:1127:28869:34495;sequence=TATTGTAAAGAATTAATTATTTTTTATATTTATAAGCTTTAAAATTATTAGAATAAGGGATTTATATTAAATAATTTATTCTAAAAATTTAATTTGAAATAAATGTTTTATTTGATAAAAACAAATATATAATTTTATTAAACAA;start=429352;subtype=IES;support_ref=0;support_variant=11;type=IES;
scaffold51_36_with_IES	MILORD	internal_eliminated_sequence	431402	431429	.	.	.	ID=MILORD.36.431402.431429;Name=MILORD.36.431402.431429;bounded_by_ta=TRUE;common_boundary=Both;end=431429;ies_id=IESPGM.PTET51.1.36.414025;ies_left_dist=0;ies_min_dist=0;ies_right_dist=0;junction_seq=agatccacttccagaTAcattgaatatcttca;read_names=J00121:27:H3GGKBBXX:5:1228:2443:3301,J00121:27:H3GGKBBXX:5:2206:22252:12902,J00121:27:H3GGKBBXX:5:2205:19705:18405,J00121:27:H3GGKBBXX:5:2221:4756:17966,J00121:27:H3GGKBBXX:5:2203:3194:7732,J00121:27:H3GGKBBXX:5:1112:24951:17122,J00121:27:H3GGKBBXX:5:2201:4350:35901,J00121:27:H3GGKBBXX:5:1228:22303:34618,J00121:27:H3GGKBBXX:5:1204:20872:33967,J00121:27:H3GGKBBXX:5:1222:7070:36569,J00121:27:H3GGKBBXX:5:2205:8247:11108,J00121:27:H3GGKBBXX:5:1203:24586:25210,J00121:27:H3GGKBBXX:5:2210:18111:16665,J00121:27:H3GGKBBXX:5:2227:25337:1297,J00121:27:H3GGKBBXX:5:1122:10409:25509,J00121:27:H3GGKBBXX:5:1127:23460:18757,J00121:27:H3GGKBBXX:5:1127:21308:47735,J00121:27:H3GGKBBXX:5:1202:5751:21729,J00121:27:H3GGKBBXX:5:2124:21623:20322,J00121:27:H3GGKBBXX:5:1211:29254:5517,J00121:27:H3GGKBBXX:5:1105:25317:22573,J00121:27:H3GGKBBXX:5:2103:6116:23593,J00121:27:H3GGKBBXX:5:2214:8542:47348,J00121:27:H3GGKBBXX:5:1222:5304:43111,J00121:27:H3GGKBBXX:5:1112:24880:17104,J00121:27:H3GGKBBXX:5:2214:23916:44236,J00121:27:H3GGKBBXX:5:1124:17645:26934,J00121:27:H3GGKBBXX:5:1121:28584:28622,J00121:27:H3GGKBBXX:5:1114:22485:9895,J00121:27:H3GGKBBXX:5:2224:19786:2439,J00121:27:H3GGKBBXX:5:1108:16498:11829,J00121:27:H3GGKBBXX:5:2224:18923:22678,J00121:27:H3GGKBBXX:5:2110:25022:40174,J00121:27:H3GGKBBXX:5:2214:17381:26758,J00121:27:H3GGKBBXX:5:1212:21176:24612,J00121:27:H3GGKBBXX:5:2212:12165:38117,J00121:27:H3GGKBBXX:5:1117:9993:32138,J00121:27:H3GGKBBXX:5:2219:30279:30398,J00121:27:H3GGKBBXX:5:1121:8694:48667,J00121:27:H3GGKBBXX:5:2219:6725:35972,J00121:27:H3GGKBBXX:5:1128:20375:23856,J00121:27:H3GGKBBXX:5:2226:15554:43708,J00121:27:H3GGKBBXX:5:2207:13707:38011,J00121:27:H3GGKBBXX:5:2207:17949:44974,J00121:27:H3GGKBBXX:5:1201:29183:45062,J00121:27:H3GGKBBXX:5:2116:10653:1490,J00121:27:H3GGKBBXX:5:2207:4787:23892,J00121:27:H3GGKBBXX:5:2101:18162:23118,J00121:27:H3GGKBBXX:5:2109:21075:31048,J00121:27:H3GGKBBXX:5:2210:21694:38943,J00121:27:H3GGKBBXX:5:2124:6411:34653,J00121:27:H3GGKBBXX:5:1125:18233:1086,J00121:27:H3GGKBBXX:5:1203:4787:2369,J00121:27:H3GGKBBXX:5:1207:12083:4989,J00121:27:H3GGKBBXX:5:2213:8440:12005,J00121:27:H3GGKBBXX:5:1214:8237:4760,J00121:27:H3GGKBBXX:5:2107:5578:5956,J00121:27:H3GGKBBXX:5:2210:6928:20498,J00121:27:H3GGKBBXX:5:1101:10987:26828,J00121:27:H3GGKBBXX:5:2204:6167:18792,J00121:27:H3GGKBBXX:5:1122:19745:43761,J00121:27:H3GGKBBXX:5:1126:14823:8752,J00121:27:H3GGKBBXX:5:1209:16062:13570,J00121:27:H3GGKBBXX:5:1218:30330:16278,J00121:27:H3GGKBBXX:5:1112:12073:37888,J00121:27:H3GGKBBXX:5:1213:5883:23786,J00121:27:H3GGKBBXX:5:2213:20933:2176,J00121:27:H3GGKBBXX:5:2218:13433:37185,J00121:27:H3GGKBBXX:5:1223:27783:8840,J00121:27:H3GGKBBXX:5:2221:25022:16260,J00121:27:H3GGKBBXX:5:2228:6664:4497,J00121:27:H3GGKBBXX:5:2227:29467:45379,J00121:27:H3GGKBBXX:5:1120:17188:44500,J00121:27:H3GGKBBXX:5:1110:23906:36587;sequence=TACAGTTTATCCAAAACTTCAATATCTA;start=431402;subtype=IES;support_ref=0;support_variant=74;type=IES;
scaffold51_36_with_IES	MILORD	internal_eliminated_sequence	432738	432833	.	.	.	ID=MILORD.36.432738.432833;Name=MILORD.36.432738.432833;bounded_by_ta=TRUE;common_boundary=Both;end=432833;ies_id=IESPGM.PTET51.1.36.415333;ies_left_dist=0;ies_min_dist=0;ies_right_dist=0;junction_seq=tttaattgaatattaTActagcatttattttt;read_names=J00121:27:H3GGKBBXX:5:1220:6035:28164,J00121:27:H3GGKBBXX:5:1215:16264:45361,J00121:27:H3GGKBBXX:5:2106:24048:39154,J00121:27:H3GGKBBXX:5:2120:9384:21272,J00121:27:H3GGKBBXX:5:2211:17594:45344,J00121:27:H3GGKBBXX:5:2107:12966:29202,J00121:27:H3GGKBBXX:5:2222:12449:47120,J00121:27:H3GGKBBXX:5:2207:22201:44992,J00121:27:H3GGKBBXX:5:2222:19877:8224,J00121:27:H3GGKBBXX:5:2101:18182:8418,J00121:27:H3GGKBBXX:5:1228:28250:33211,J00121:27:H3GGKBBXX:5:1115:18548:13799,J00121:27:H3GGKBBXX:5:1220:17726:4004,J00121:27:H3GGKBBXX:5:1120:22780:17579,J00121:27:H3GGKBBXX:5:2116:7628:23048,J00121:27:H3GGKBBXX:5:1202:24434:45590,J00121:27:H3GGKBBXX:5:2120:20750:21518,J00121:27:H3GGKBBXX:5:2113:7009:9033,J00121:27:H3GGKBBXX:5:1104:24353:32824,J00121:27:H3GGKBBXX:5:2126:17168:6695,J00121:27:H3GGKBBXX:5:1211:14387:10211,J00121:27:H3GGKBBXX:5:1220:26088:41352,J00121:27:H3GGKBBXX:5:1116:14519:23663,J00121:27:H3GGKBBXX:5:1226:21359:22854,J00121:27:H3GGKBBXX:5:2112:9790:33756,J00121:27:H3GGKBBXX:5:2101:3153:4567,J00121:27:H3GGKBBXX:5:2217:29701:11179,J00121:27:H3GGKBBXX:5:2116:7628:23083,J00121:27:H3GGKBBXX:5:2118:20557:27584,J00121:27:H3GGKBBXX:5:1213:4878:28657,J00121:27:H3GGKBBXX:5:1121:27874:48210,J00121:27:H3GGKBBXX:5:1208:10795:43937,J00121:27:H3GGKBBXX:5:2225:2798:35567,J00121:27:H3GGKBBXX:5:2221:14022:5991,J00121:27:H3GGKBBXX:5:1220:22303:39647,J00121:27:H3GGKBBXX:5:1106:9049:28885,J00121:27:H3GGKBBXX:5:1212:13291:6941,J00121:27:H3GGKBBXX:5:1227:11657:32033,J00121:27:H3GGKBBXX:5:2220:19197:30749,J00121:27:H3GGKBBXX:5:2202:28737:8805,J00121:27:H3GGKBBXX:5:2225:23277:3494,J00121:27:H3GGKBBXX:5:2201:5162:40930,J00121:27:H3GGKBBXX:5:1118:21288:33387,J00121:27:H3GGKBBXX:5:1116:7943:48843,J00121:27:H3GGKBBXX:5:1118:21146:33316,J00121:27:H3GGKBBXX:5:1122:12225:30450;sequence=TACAGTATAAATACTTTTAAGATTCTTAGGGTATAGTTTATCACAATATTTTTAAACTAAAACAAATTATTTTATAAAAATTGATTCTTAATTCTA;start=432738;subtype=IES;support_ref=0;support_variant=46;type=IES;
scaffold51_36_with_IES	MILORD	internal_eliminated_sequence	432769	432833	.	.	.	ID=MILORD.36.432769.432833;Name=MILORD.36.432769.432833;bounded_by_ta=TRUE;common_boundary=RIGHT;end=432833;ies_id=IESPGM.PTET51.1.36.415333;ies_left_dist=-31;ies_min_dist=0;ies_right_dist=0;junction_seq=ttaagattcttagggTActagcatttattttt;read_names=J00121:27:H3GGKBBXX:5:1125:10196:2352,J00121:27:H3GGKBBXX:5:2220:2585:44306;sequence=TATAGTTTATCACAATATTTTTAAACTAAAACAAATTATTTTATAAAAATTGATTCTTAATTCTA;start=432769;subtype=PARTIAL_INTERNAL;support_ref=0;support_variant=2;type=ALTERNATIVE;
scaffold51_36_with_IES	MILORD	internal_eliminated_sequence	432769	432794	.	.	.	ID=MILORD.36.432769.432794;Name=MILORD.36.432769.432794;bounded_by_ta=TRUE;common_boundary=None;end=432794;ies_id=IESPGM.PTET51.1.36.415333;ies_left_dist=-31;ies_min_dist=31;ies_right_dist=39;junction_seq=ttaagattcttagggTAaaacaaattatttta;read_names=J00121:27:H3GGKBBXX:5:1105:29904:23663,J00121:27:H3GGKBBXX:5:1204:15514:29184;sequence=TATAGTTTATCACAATATTTTTAAAC;start=432769;subtype=INTERNAL;support_ref=0;support_variant=2;type=ALTERNATIVE;
scaffold51_36_with_IES	MILORD	internal_eliminated_sequence	434354	434402	.	.	.	ID=MILORD.36.434354.434402;Name=MILORD.36.434354.434402;bounded_by_ta=TRUE;common_boundary=None;end=434402;ies_id=IESPGM.PTET51.1.36.415333;ies_left_dist=-1616;ies_min_dist=1569;ies_right_dist=-1569;junction_seq=gaaatgcttacgaagTAcaataaattaattat;read_names=J00121:27:H3GGKBBXX:5:1207:4878:28868;sequence=TACAACACATTCAAATTAAATTTTAGAGTAATCATATTAAGATGTCATA;start=434354;subtype=MAC;support_ref=127;support_variant=1;type=CRYPTIC;
scaffold51_36_with_IES	MILORD	internal_eliminated_sequence	440133	440198	.	.	.	ID=MILORD.36.440133.440198;Name=MILORD.36.440133.440198;bounded_by_ta=TRUE;common_boundary=Both;end=440198;ies_id=IESPGM.PTET51.1.36.422632;ies_left_dist=0;ies_min_dist=0;ies_right_dist=0;junction_seq=aggagaagatgatggTAtcaatgacttatcta;read_names=J00121:27:H3GGKBBXX:5:2227:19908:16542,J00121:27:H3GGKBBXX:5:1117:17868:3758,J00121:27:H3GGKBBXX:5:1224:16193:31242,J00121:27:H3GGKBBXX:5:2204:11911:23294,J00121:27:H3GGKBBXX:5:2222:6908:31998,J00121:27:H3GGKBBXX:5:1202:11211:20428,J00121:27:H3GGKBBXX:5:2213:14448:34055,J00121:27:H3GGKBBXX:5:1202:28706:5165,J00121:27:H3GGKBBXX:5:1115:25550:34336,J00121:27:H3GGKBBXX:5:2225:26017:36587,J00121:27:H3GGKBBXX:5:1228:26819:2598,J00121:27:H3GGKBBXX:5:2124:8745:23927,J00121:27:H3GGKBBXX:5:2217:9222:48983,J00121:27:H3GGKBBXX:5:1207:30573:36745,J00121:27:H3GGKBBXX:5:2122:24008:30187,J00121:27:H3GGKBBXX:5:1206:18375:26793,J00121:27:H3GGKBBXX:5:2224:6959:36517,J00121:27:H3GGKBBXX:5:1203:23389:38433,J00121:27:H3GGKBBXX:5:2215:28655:44218,J00121:27:H3GGKBBXX:5:2119:32410:12954,J00121:27:H3GGKBBXX:5:2207:8227:27778,J00121:27:H3GGKBBXX:5:2213:27285:29395,J00121:27:H3GGKBBXX:5:2220:19593:45010,J00121:27:H3GGKBBXX:5:2209:30959:19900,J00121:27:H3GGKBBXX:5:2207:27529:38398,J00121:27:H3GGKBBXX:5:2217:30847:11653,J00121:27:H3GGKBBXX:5:1123:30097:11477,J00121:27:H3GGKBBXX:5:1221:18741:7591,J00121:27:H3GGKBBXX:5:2225:5335:3987,J00121:27:H3GGKBBXX:5:2207:19502:27936,J00121:27:H3GGKBBXX:5:2123:3518:14344,J00121:27:H3GGKBBXX:5:2203:7588:6976,J00121:27:H3GGKBBXX:5:1114:19278:20691,J00121:27:H3GGKBBXX:5:2202:27539:10985,J00121:27:H3GGKBBXX:5:2226:6055:6923,J00121:27:H3GGKBBXX:5:1116:16670:22502,J00121:27:H3GGKBBXX:5:2108:25520:23628,J00121:27:H3GGKBBXX:5:1225:20172:38732,J00121:27:H3GGKBBXX:5:1118:26210:17790,J00121:27:H3GGKBBXX:5:1204:8877:26617,J00121:27:H3GGKBBXX:5:2217:14580:48983,J00121:27:H3GGKBBXX:5:2224:22993:4831,J00121:27:H3GGKBBXX:5:2111:6522:37624,J00121:27:H3GGKBBXX:5:1124:4543:36974,J00121:27:H3GGKBBXX:5:2202:4036:7961,J00121:27:H3GGKBBXX:5:2209:25469:12779,J00121:27:H3GGKBBXX:5:2226:15199:17772,J00121:27:H3GGKBBXX:5:2227:26494:44482,J00121:27:H3GGKBBXX:5:2212:16792:14730,J00121:27:H3GGKBBXX:5:2210:11860:7486,J00121:27:H3GGKBBXX:5:1206:8237:26529,J00121:27:H3GGKBBXX:5:1206:19674:40227;sequence=TACAGCATATTAAGGATTAAATCATATATTGTATATAAATGAAAAGAGAATCCCCTATTTTAATTG;start=440133;subtype=IES;support_ref=0;support_variant=52;type=IES;
scaffold51_36_with_IES	MILORD	internal_eliminated_sequence	440750	440816	.	.	.	ID=MILORD.36.440750.440816;Name=MILORD.36.440750.440816;bounded_by_ta=TRUE;common_boundary=Both;end=440816;ies_id=IESPGM.PTET51.1.36.423183;ies_left_dist=0;ies_min_dist=0;ies_right_dist=0;junction_seq=ttttaggatcatggtTAacagaaaaagcatta;read_names=J00121:27:H3GGKBBXX:5:1109:6482:13289,J00121:27:H3GGKBBXX:5:1115:16204:44236,J00121:27:H3GGKBBXX:5:1123:15727:2932,J00121:27:H3GGKBBXX:5:1222:2798:28885,J00121:27:H3GGKBBXX:5:2212:3610:23153,J00121:27:H3GGKBBXX:5:2109:25702:17192,J00121:27:H3GGKBBXX:5:1205:19867:26599,J00121:27:H3GGKBBXX:5:1221:8359:37396,J00121:27:H3GGKBBXX:5:1204:13697:42284,J00121:27:H3GGKBBXX:5:2102:10216:16383,J00121:27:H3GGKBBXX:5:2205:5710:25246,J00121:27:H3GGKBBXX:5:2211:8856:5270,J00121:27:H3GGKBBXX:5:1201:29731:9051,J00121:27:H3GGKBBXX:5:2204:14986:31962,J00121:27:H3GGKBBXX:5:1222:2767:28586,J00121:27:H3GGKBBXX:5:1226:20121:44306,J00121:27:H3GGKBBXX:5:1219:24586:43849,J00121:27:H3GGKBBXX:5:1222:26707:8875,J00121:27:H3GGKBBXX:5:2212:5101:30767,J00121:27:H3GGKBBXX:5:1215:10815:45625,J00121:27:H3GGKBBXX:5:1216:27864:42601,J00121:27:H3GGKBBXX:5:1202:7608:26459,J00121:27:H3GGKBBXX:5:1113:5477:29167,J00121:27:H3GGKBBXX:5:1212:6664:36780,J00121:27:H3GGKBBXX:5:1225:17563:18388,J00121:27:H3GGKBBXX:5:1112:31030:7187,J00121:27:H3GGKBBXX:5:1107:30117:1771,J00121:27:H3GGKBBXX:5:2223:24576:25017,J00121:27:H3GGKBBXX:5:2219:25043:7574,J00121:27:H3GGKBBXX:5:2206:10389:6730,J00121:27:H3GGKBBXX:5:2205:5710:25210,J00121:27:H3GGKBBXX:5:1215:14539:24507,J00121:27:H3GGKBBXX:5:2205:5609:34143,J00121:27:H3GGKBBXX:5:1113:8674:36112,J00121:27:H3GGKBBXX:5:1225:21552:3846,J00121:27:H3GGKBBXX:5:1205:3884:46240,J00121:27:H3GGKBBXX:5:1109:24576:36341,J00121:27:H3GGKBBXX:5:1118:17777:26529,J00121:27:H3GGKBBXX:5:1123:25398:14449,J00121:27:H3GGKBBXX:5:1218:19593:25105,J00121:27:H3GGKBBXX:5:1127:11008:41598,J00121:27:H3GGKBBXX:5:2108:15240:9543,J00121:27:H3GGKBBXX:5:1106:4056:42354,J00121:27:H3GGKBBXX:5:2105:25520:42337;sequence=TACAGTAATCTAAATTAATATACTGAAATTTAAATTTGTAATTATAAATTAAAAATTGTAATCACAA;start=440750;subtype=IES;support_ref=2;support_variant=44;type=IES;
scaffold51_36_with_IES	MILORD	internal_eliminated_sequence	440960	441093	.	.	.	ID=MILORD.36.440960.441093;Name=MILORD.36.440960.441093;bounded_by_ta=TRUE;common_boundary=Both;end=441093;ies_id=IESPGM.PTET51.1.36.423326;ies_left_dist=0;ies_min_dist=0;ies_right_dist=0;junction_seq=tccaatttaatcattTAactttggagcatcat;read_names=J00121:27:H3GGKBBXX:5:1201:9536:38099,J00121:27:H3GGKBBXX:5:1205:9090:37959,J00121:27:H3GGKBBXX:5:1111:12398:19671,J00121:27:H3GGKBBXX:5:1123:12104:42900,J00121:27:H3GGKBBXX:5:1206:7121:2791,J00121:27:H3GGKBBXX:5:2126:29579:35057,J00121:27:H3GGKBBXX:5:2213:29000:4971,J00121:27:H3GGKBBXX:5:1114:20791:16911,J00121:27:H3GGKBBXX:5:2228:21450:37677,J00121:27:H3GGKBBXX:5:2116:12286:16524,J00121:27:H3GGKBBXX:5:2228:23764:34055,J00121:27:H3GGKBBXX:5:2208:18507:2721,J00121:27:H3GGKBBXX:5:1214:19766:9473,J00121:27:H3GGKBBXX:5:2102:11221:4198,J00121:27:H3GGKBBXX:5:1120:21014:43533;sequence=TATAGTCAATAAGTTAATACAGTCAAATAAGTAAAATCTTTAGGTATTACAAAAACTTTAATACTCCTTTTAATGAAATATTTATACAACTTTTATGATTTCTATATCTCCAATCTAACTGTATAATTTAACTT;start=440960;subtype=IES;support_ref=0;support_variant=15;type=IES;
scaffold51_36_with_IES	MILORD	internal_eliminated_sequence	441418	441444	.	.	.	ID=MILORD.36.441418.441444;Name=MILORD.36.441418.441444;bounded_by_ta=TRUE;common_boundary=Both;end=441444;ies_id=IESPGM.PTET51.1.36.423650;ies_left_dist=0;ies_min_dist=0;ies_right_dist=0;junction_seq=tcatcgtattgcaatTAattccaaaccaacac;read_names=J00121:27:H3GGKBBXX:5:2219:31406:24999,J00121:27:H3GGKBBXX:5:2224:13880:16471,J00121:27:H3GGKBBXX:5:2213:8836:48210,J00121:27:H3GGKBBXX:5:2227:11454:42302,J00121:27:H3GGKBBXX:5:1216:24921:30081,J00121:27:H3GGKBBXX:5:2223:7040:37255,J00121:27:H3GGKBBXX:5:1116:17665:43392,J00121:27:H3GGKBBXX:5:1126:23663:12638,J00121:27:H3GGKBBXX:5:2113:11201:1947,J00121:27:H3GGKBBXX:5:1127:7831:34793,J00121:27:H3GGKBBXX:5:1119:3427:8945,J00121:27:H3GGKBBXX:5:1110:21785:9913,J00121:27:H3GGKBBXX:5:1215:25398:41387,J00121:27:H3GGKBBXX:5:1127:19218:21852,J00121:27:H3GGKBBXX:5:2123:7598:20217,J00121:27:H3GGKBBXX:5:1213:11261:27021,J00121:27:H3GGKBBXX:5:2226:26737:20885,J00121:27:H3GGKBBXX:5:1119:7679:10405,J00121:27:H3GGKBBXX:5:1109:14600:42056,J00121:27:H3GGKBBXX:5:2223:27336:43163,J00121:27:H3GGKBBXX:5:2211:15818:18634,J00121:27:H3GGKBBXX:5:1214:28483:46240,J00121:27:H3GGKBBXX:5:1209:8765:11724,J00121:27:H3GGKBBXX:5:1228:14590:25896,J00121:27:H3GGKBBXX:5:1207:13687:38820,J00121:27:H3GGKBBXX:5:2125:4584:4198,J00121:27:H3GGKBBXX:5:1212:18304:38943,J00121:27:H3GGKBBXX:5:1128:24292:29694,J00121:27:H3GGKBBXX:5:1202:4584:17526,J00121:27:H3GGKBBXX:5:2128:24079:8646,J00121:27:H3GGKBBXX:5:2215:8785:14607,J00121:27:H3GGKBBXX:5:2120:7375:21799,J00121:27:H3GGKBBXX:5:1204:21268:28815,J00121:27:H3GGKBBXX:5:2207:6735:30890,J00121:27:H3GGKBBXX:5:1128:16741:1173,J00121:27:H3GGKBBXX:5:2102:20070:14607;sequence=TATAATCAAATATCACAGATAAAACTA;start=441418;subtype=IES;support_ref=0;support_variant=36;type=IES;
scaffold51_36_with_IES	MILORD	internal_eliminated_sequence	442069	442096	.	.	.	ID=MILORD.36.442069.442096;Name=MILORD.36.442069.442096;bounded_by_ta=TRUE;common_boundary=Both;end=442096;ies_id=IESPGM.PTET51.1.36.424274;ies_left_dist=0;ies_min_dist=0;ies_right_dist=0;junction_seq=tgacacaatcttttgTAacaggaccatcatct;read_names=J00121:27:H3GGKBBXX:5:2111:15747:27303,J00121:27:H3GGKBBXX:5:2108:20963:5183,J00121:27:H3GGKBBXX:5:1120:16305:17896,J00121:27:H3GGKBBXX:5:1111:19776:48561,J00121:27:H3GGKBBXX:5:1217:19360:14924,J00121:27:H3GGKBBXX:5:1203:28584:25281,J00121:27:H3GGKBBXX:5:1122:27783:20973,J00121:27:H3GGKBBXX:5:1121:22394:23311,J00121:27:H3GGKBBXX:5:1210:24139:30310,J00121:27:H3GGKBBXX:5:1118:23460:30609,J00121:27:H3GGKBBXX:5:1225:12804:47278,J00121:27:H3GGKBBXX:5:2217:21562:24331,J00121:27:H3GGKBBXX:5:1126:14083:17878,J00121:27:H3GGKBBXX:5:1111:28168:27021,J00121:27:H3GGKBBXX:5:1122:17066:32261,J00121:27:H3GGKBBXX:5:2226:14083:6976,J00121:27:H3GGKBBXX:5:1214:12124:48350,J00121:27:H3GGKBBXX:5:1117:10460:36569;sequence=TATAATTGTATTGCTTAGTTTTATACTA;start=442069;subtype=IES;support_ref=0;support_variant=18;type=IES;
scaffold51_36_with_IES	MILORD	internal_eliminated_sequence	444252	444318	.	.	.	ID=MILORD.36.444252.444318;Name=MILORD.36.444252.444318;bounded_by_ta=TRUE;common_boundary=Both;end=444318;ies_id=IESPGM.PTET51.1.36.426429;ies_left_dist=0;ies_min_dist=0;ies_right_dist=0;junction_seq=tctgtcttaaagtaaTAtcatagtattcaaat;read_names=J00121:27:H3GGKBBXX:5:2117:26027:15680,J00121:27:H3GGKBBXX:5:1120:9557:47524,J00121:27:H3GGKBBXX:5:2227:22191:27109,J00121:27:H3GGKBBXX:5:2228:2372:46364,J00121:27:H3GGKBBXX:5:1117:13362:45994,J00121:27:H3GGKBBXX:5:1111:15057:33176,J00121:27:H3GGKBBXX:5:2218:8268:30204,J00121:27:H3GGKBBXX:5:1116:8237:5147,J00121:27:H3GGKBBXX:5:2109:29670:11091,J00121:27:H3GGKBBXX:5:1101:3437:12198,J00121:27:H3GGKBBXX:5:1111:12723:19320,J00121:27:H3GGKBBXX:5:1206:23845:10247,J00121:27:H3GGKBBXX:5:2228:2301:30661,J00121:27:H3GGKBBXX:5:2112:23520:14959,J00121:27:H3GGKBBXX:5:2105:15483:3881,J00121:27:H3GGKBBXX:5:1224:28493:44289,J00121:27:H3GGKBBXX:5:1216:25611:46575,J00121:27:H3GGKBBXX:5:1205:9841:21957,J00121:27:H3GGKBBXX:5:1122:12205:8471,J00121:27:H3GGKBBXX:5:1224:28158:46487,J00121:27:H3GGKBBXX:5:1202:14590:30749,J00121:27:H3GGKBBXX:5:2216:31507:24085,J00121:27:H3GGKBBXX:5:2107:24292:25369,J00121:27:H3GGKBBXX:5:2220:17117:39488,J00121:27:H3GGKBBXX:5:1202:11332:1543,J00121:27:H3GGKBBXX:5:2124:15473:35339,J00121:27:H3GGKBBXX:5:2218:21734:15662,J00121:27:H3GGKBBXX:5:1205:17766:41247,J00121:27:H3GGKBBXX:5:1112:11779:34319,J00121:27:H3GGKBBXX:5:1128:24089:38486,J00121:27:H3GGKBBXX:5:1205:20192:11794,J00121:27:H3GGKBBXX:5:1221:27651:46768,J00121:27:H3GGKBBXX:5:1111:5152:37783,J00121:27:H3GGKBBXX:5:2123:22729:40561,J00121:27:H3GGKBBXX:5:1121:29153:28411,J00121:27:H3GGKBBXX:5:2224:15818:43708,J00121:27:H3GGKBBXX:5:2108:30259:36165,J00121:27:H3GGKBBXX:5:2120:19837:10862,J00121:27:H3GGKBBXX:5:1116:21430:34512,J00121:27:H3GGKBBXX:5:2111:11921:31259,J00121:27:H3GGKBBXX:5:2202:4594:3723,J00121:27:H3GGKBBXX:5:1119:8014:46750,J00121:27:H3GGKBBXX:5:1128:20182:17931,J00121:27:H3GGKBBXX:5:1121:15534:2879,J00121:27:H3GGKBBXX:5:2121:3244:42354,J00121:27:H3GGKBBXX:5:1123:19969:1771,J00121:27:H3GGKBBXX:5:2210:3204:35075,J00121:27:H3GGKBBXX:5:2210:24170:46117,J00121:27:H3GGKBBXX:5:2219:10328:30151,J00121:27:H3GGKBBXX:5:2118:30157:38099;sequence=TACAATCAAATTTGTTATTAGTCCAATTTTAACTATTTTTGATAATAAAGAATACTCCTATTAAGTG;start=444252;subtype=IES;support_ref=2;support_variant=50;type=IES;
scaffold51_36_with_IES	MILORD	internal_eliminated_sequence	445125	445263	.	.	.	ID=MILORD.36.445125.445263;Name=MILORD.36.445125.445263;bounded_by_ta=TRUE;common_boundary=Both;end=445263;ies_id=IESPGM.PTET51.1.36.427235;ies_left_dist=0;ies_min_dist=0;ies_right_dist=0;junction_seq=gagaataataataatTAcattaaataatggga;read_names=J00121:27:H3GGKBBXX:5:2115:23490:41071,J00121:27:H3GGKBBXX:5:2210:30299:44394,J00121:27:H3GGKBBXX:5:1212:12916:36147,J00121:27:H3GGKBBXX:5:1117:26463:25404,J00121:27:H3GGKBBXX:5:2217:21491:44816,J00121:27:H3GGKBBXX:5:2103:21054:32244,J00121:27:H3GGKBBXX:5:2112:16599:34336,J00121:27:H3GGKBBXX:5:1225:29366:42460,J00121:27:H3GGKBBXX:5:2217:6928:46065,J00121:27:H3GGKBBXX:5:2110:12114:42847,J00121:27:H3GGKBBXX:5:1122:25672:47876,J00121:27:H3GGKBBXX:5:2204:31467:44939,J00121:27:H3GGKBBXX:5:1115:26920:40578,J00121:27:H3GGKBBXX:5:1214:28300:40367,J00121:27:H3GGKBBXX:5:2202:16204:4532,J00121:27:H3GGKBBXX:5:2120:17594:7539,J00121:27:H3GGKBBXX:5:1122:2138:21096,J00121:27:H3GGKBBXX:5:2112:15514:40508,J00121:27:H3GGKBBXX:5:1217:4817:38046,J00121:27:H3GGKBBXX:5:2103:8846:32472;sequence=TATTGTACAATAAAAGAAAAATTACGATTTGCTATTTTATTATTTTAGATATCAATGTTAAATAAATTAGCAAATTTTACAAGAAGATTGAGTTTATTTTGTAAATTCATGAATTTGATTACGAATATTTATTGAATAA;start=445125;subtype=IES;support_ref=1;support_variant=20;type=IES;
scaffold51_36_with_IES	MILORD	internal_eliminated_sequence	450194	450332	.	.	.	ID=MILORD.36.450194.450332;Name=MILORD.36.450194.450332;bounded_by_ta=TRUE;common_boundary=Both;end=450332;ies_id=IESPGM.PTET51.1.36.432165;ies_left_dist=0;ies_min_dist=0;ies_right_dist=0;junction_seq=tttagattcaataacTAagtgtcgcatcatag;read_names=J00121:27:H3GGKBBXX:5:1205:13078:46381,J00121:27:H3GGKBBXX:5:1109:25885:48350,J00121:27:H3GGKBBXX:5:1114:25611:6238,J00121:27:H3GGKBBXX:5:1103:23774:11706,J00121:27:H3GGKBBXX:5:2102:15392:18282,J00121:27:H3GGKBBXX:5:2222:30178:24208,J00121:27:H3GGKBBXX:5:2110:25367:27338,J00121:27:H3GGKBBXX:5:1124:15442:43234,J00121:27:H3GGKBBXX:5:1118:26788:33563,J00121:27:H3GGKBBXX:5:2106:19867:30292,J00121:27:H3GGKBBXX:5:1216:1296:27725,J00121:27:H3GGKBBXX:5:2212:20983:10387,J00121:27:H3GGKBBXX:5:2110:14123:44218,J00121:27:H3GGKBBXX:5:1217:10490:40455,J00121:27:H3GGKBBXX:5:1124:12347:31294,J00121:27:H3GGKBBXX:5:2103:29193:33053,J00121:27:H3GGKBBXX:5:1214:6573:25333,J00121:27:H3GGKBBXX:5:2111:26037:17315,J00121:27:H3GGKBBXX:5:2224:12418:4831,J00121:27:H3GGKBBXX:5:1108:20375:28569,J00121:27:H3GGKBBXX:5:1228:31335:2510,J00121:27:H3GGKBBXX:5:1224:3711:21887,J00121:27:H3GGKBBXX:5:2216:19745:48614,J00121:27:H3GGKBBXX:5:1205:12987:46012,J00121:27:H3GGKBBXX:5:2206:7740:31329,J00121:27:H3GGKBBXX:5:1118:24911:32103;sequence=TACAGTGATGATATTGATTTATGCGGATGTTAATTTGATTTTATTTTTTCAGATGATAAATTTATGATCTCGAAAGTAATTTTAATAAAATCTCAACATATGAAAATTAAAAAGCCATAAAATATTCCAGTTTGAAGTG;start=450194;subtype=IES;support_ref=2;support_variant=26;type=IES;
scaffold51_36_with_IES	MILORD	internal_eliminated_sequence	450724	450843	.	.	.	ID=MILORD.36.450724.450843;Name=MILORD.36.450724.450843;bounded_by_ta=TRUE;common_boundary=None;end=450843;ies_id=IESPGM.PTET51.1.36.432559;ies_left_dist=3;ies_min_dist=3;ies_right_dist=-4;junction_seq=taactaaactatcagTAtttacaattaattta;read_names=J00121:27:H3GGKBBXX:5:1114:16965:47805;sequence=TATTATAGGTGAAAATTAATTATTTTGATCAAAAAAAATCTCATGATTGTTCTAAATTAAAACATTTGATTTAAATTTTGAATTAAAAAAAAAAAAATGACATTATTTTCTTCTAATAAT;start=450724;subtype=EXTERNAL;support_ref=2;support_variant=1;type=ALTERNATIVE;
scaffold51_36_with_IES	MILORD	internal_eliminated_sequence	450724	450826	.	.	.	ID=MILORD.36.450724.450826;Name=MILORD.36.450724.450826;bounded_by_ta=TRUE;common_boundary=None;end=450826;ies_id=IESPGM.PTET51.1.36.432559;ies_left_dist=3;ies_min_dist=3;ies_right_dist=13;junction_seq=taactaaactatcagTAttttcttctaataat;read_names=J00121:27:H3GGKBBXX:5:1207:12094:23716;sequence=TATTATAGGTGAAAATTAATTATTTTGATCAAAAAAAATCTCATGATTGTTCTAAATTAAAACATTTGATTTAAATTTTGAATTAAAAAAAAAAAAATGACAT;start=450724;subtype=OVERLAPPING;support_ref=2;support_variant=1;type=ALTERNATIVE;
scaffold51_36_with_IES	MILORD	internal_eliminated_sequence	450724	450839	.	.	.	ID=MILORD.36.450724.450839;Name=MILORD.36.450724.450839;bounded_by_ta=TRUE;common_boundary=RIGHT;end=450839;ies_id=IESPGM.PTET51.1.36.432559;ies_left_dist=3;ies_min_dist=0;ies_right_dist=0;junction_seq=taactaaactatcagTAattatttacaattaa;read_names=J00121:27:H3GGKBBXX:5:1106:2301:2035,J00121:27:H3GGKBBXX:5:2120:20923:19144,J00121:27:H3GGKBBXX:5:1105:18477:20076,J00121:27:H3GGKBBXX:5:2202:13220:13781,J00121:27:H3GGKBBXX:5:1219:10805:39277,J00121:27:H3GGKBBXX:5:1102:6816:6835,J00121:27:H3GGKBBXX:5:1101:14844:11776,J00121:27:H3GGKBBXX:5:1221:25865:38468,J00121:27:H3GGKBBXX:5:1128:3346:4971,J00121:27:H3GGKBBXX:5:2226:24515:7011,J00121:27:H3GGKBBXX:5:2207:14590:21535,J00121:27:H3GGKBBXX:5:1206:4970:9051,J00121:27:H3GGKBBXX:5:1108:16102:15750,J00121:27:H3GGKBBXX:5:1205:24464:1859,J00121:27:H3GGKBBXX:5:2206:22242:27830,J00121:27:H3GGKBBXX:5:2225:31395:24314,J00121:27:H3GGKBBXX:5:2215:27428:28446,J00121:27:H3GGKBBXX:5:2103:4787:41897,J00121:27:H3GGKBBXX:5:2202:4827:16120,J00121:27:H3GGKBBXX:5:2219:8542:23294,J00121:27:H3GGKBBXX:5:1119:14722:23276,J00121:27:H3GGKBBXX:5:1205:16640:10352,J00121:27:H3GGKBBXX:5:1119:25134:44201,J00121:27:H3GGKBBXX:5:2122:22221:48438,J00121:27:H3GGKBBXX:5:2117:16589:13394,J00121:27:H3GGKBBXX:5:1113:10054:24859,J00121:27:H3GGKBBXX:5:1113:10023:24806,J00121:27:H3GGKBBXX:5:2209:24211:39822,J00121:27:H3GGKBBXX:5:2125:21095:33615,J00121:27:H3GGKBBXX:5:1118:17665:10124,J00121:27:H3GGKBBXX:5:1225:7659:1367,J00121:27:H3GGKBBXX:5:2116:28158:16770,J00121:27:H3GGKBBXX:5:1207:28128:15873,J00121:27:H3GGKBBXX:5:2104:14509:2017,J00121:27:H3GGKBBXX:5:1119:29883:38222,J00121:27:H3GGKBBXX:5:1110:27448:38398,J00121:27:H3GGKBBXX:5:1109:13768:27074;sequence=TATTATAGGTGAAAATTAATTATTTTGATCAAAAAAAATCTCATGATTGTTCTAAATTAAAACATTTGATTTAAATTTTGAATTAAAAAAAAAAAAATGACATTATTTTCTTCTAA;start=450724;subtype=PARTIAL_EXTERNAL;support_ref=2;support_variant=37;type=ALTERNATIVE;
scaffold51_36_with_IES	MILORD	internal_eliminated_sequence	450727	450839	.	.	.	ID=MILORD.36.450727.450839;Name=MILORD.36.450727.450839;bounded_by_ta=TRUE;common_boundary=Both;end=450839;ies_id=IESPGM.PTET51.1.36.432559;ies_left_dist=0;ies_min_dist=0;ies_right_dist=0;junction_seq=ctaaactatcagtatTAattatttacaattaa;read_names=J00121:27:H3GGKBBXX:5:1201:22577:38468,J00121:27:H3GGKBBXX:5:2219:11190:19021,J00121:27:H3GGKBBXX:5:1121:7070:47577,J00121:27:H3GGKBBXX:5:2224:18781:32912,J00121:27:H3GGKBBXX:5:1122:8917:47682,J00121:27:H3GGKBBXX:5:1122:11738:26125,J00121:27:H3GGKBBXX:5:1204:27478:6519,J00121:27:H3GGKBBXX:5:2228:32268:34864;sequence=TATAGGTGAAAATTAATTATTTTGATCAAAAAAAATCTCATGATTGTTCTAAATTAAAACATTTGATTTAAATTTTGAATTAAAAAAAAAAAAATGACATTATTTTCTTCTAA;start=450727;subtype=IES;support_ref=0;support_variant=8;type=IES;
scaffold51_36_with_IES	MILORD	internal_eliminated_sequence	453774	453850	.	.	.	ID=MILORD.36.453774.453850;Name=MILORD.36.453774.453850;bounded_by_ta=TRUE;common_boundary=None;end=453850;ies_id=IESPGM.PTET51.1.36.438370;ies_left_dist=2877;ies_min_dist=2827;ies_right_dist=2827;junction_seq=gatgttcaattgttgTAtcatccttatctaac;read_names=J00121:27:H3GGKBBXX:5:1212:5609:40086,J00121:27:H3GGKBBXX:5:2226:8603:12216,J00121:27:H3GGKBBXX:5:2226:9465:12620;sequence=TATAATGATTTATAATCACAAATTATATTTCTATTTCAAATATTCGTATTTCTACAATTGGGATTTCAAAGTCTCTA;start=453774;subtype=MAC;support_ref=116;support_variant=3;type=CRYPTIC;
scaffold51_36_with_IES	MILORD	internal_eliminated_sequence	455202	455244	.	.	.	ID=MILORD.36.455202.455244;Name=MILORD.36.455202.455244;bounded_by_ta=TRUE;common_boundary=None;end=455244;ies_id=IESPGM.PTET51.1.36.438370;ies_left_dist=1449;ies_min_dist=1433;ies_right_dist=1433;junction_seq=ttaaaagattttgagTAgatgaaaaagcaatg;read_names=J00121:27:H3GGKBBXX:5:1228:26230:44341;sequence=TATAGAAAATTGTAATAACAATTAAATGCGATGAAATCAGTTG;start=455202;subtype=MAC;support_ref=115;support_variant=1;type=CRYPTIC;
scaffold51_36_with_IES	MILORD	internal_eliminated_sequence	456653	456679	.	.	.	ID=MILORD.36.456653.456679;Name=MILORD.36.456653.456679;bounded_by_ta=TRUE;common_boundary=None;end=456679;ies_id=IESPGM.PTET51.1.36.438370;ies_left_dist=-2;ies_min_dist=2;ies_right_dist=-2;junction_seq=ttggtctattgattaTAtcactgattgtttaa;read_names=J00121:27:H3GGKBBXX:5:1122:32705:17896,J00121:27:H3GGKBBXX:5:1202:13250:41124,J00121:27:H3GGKBBXX:5:1207:21856:3248,J00121:27:H3GGKBBXX:5:1222:2717:16506,J00121:27:H3GGKBBXX:5:1212:22019:3002,J00121:27:H3GGKBBXX:5:2111:7862:16137,J00121:27:H3GGKBBXX:5:2102:27265:14168,J00121:27:H3GGKBBXX:5:2126:18172:40227,J00121:27:H3GGKBBXX:5:1123:9222:2563,J00121:27:H3GGKBBXX:5:2205:19390:13289,J00121:27:H3GGKBBXX:5:2113:25002:18124,J00121:27:H3GGKBBXX:5:1107:8917:18564,J00121:27:H3GGKBBXX:5:2214:25753:35848,J00121:27:H3GGKBBXX:5:1215:28290:40104,J00121:27:H3GGKBBXX:5:2201:2158:25738,J00121:27:H3GGKBBXX:5:2120:10094:18951,J00121:27:H3GGKBBXX:5:2220:6583:15680,J00121:27:H3GGKBBXX:5:1214:6989:3969,J00121:27:H3GGKBBXX:5:1105:19431:45432,J00121:27:H3GGKBBXX:5:2221:14022:43304,J00121:27:H3GGKBBXX:5:2201:2615:25228,J00121:27:H3GGKBBXX:5:1222:9983:24384,J00121:27:H3GGKBBXX:5:2111:18345:18124,J00121:27:H3GGKBBXX:5:2225:3985:5974,J00121:27:H3GGKBBXX:5:1201:26118:2756,J00121:27:H3GGKBBXX:5:1124:15716:26054,J00121:27:H3GGKBBXX:5:1205:14357:44130,J00121:27:H3GGKBBXX:5:2214:26068:39594,J00121:27:H3GGKBBXX:5:1123:22871:35251,J00121:27:H3GGKBBXX:5:1214:9343:26617,J00121:27:H3GGKBBXX:5:2212:13372:27408,J00121:27:H3GGKBBXX:5:1107:28300:31962,J00121:27:H3GGKBBXX:5:1113:27022:10335,J00121:27:H3GGKBBXX:5:1110:22364:22661,J00121:27:H3GGKBBXX:5:1104:15240:32402,J00121:27:H3GGKBBXX:5:2209:3397:41352,J00121:27:H3GGKBBXX:5:2101:8643:33246,J00121:27:H3GGKBBXX:5:2122:30431:29606,J00121:27:H3GGKBBXX:5:2217:23541:20586,J00121:27:H3GGKBBXX:5:1224:25317:13675,J00121:27:H3GGKBBXX:5:1119:13920:14678,J00121:27:H3GGKBBXX:5:2207:11180:11724,J00121:27:H3GGKBBXX:5:2101:5934:27742,J00121:27:H3GGKBBXX:5:2205:13261:6114,J00121:27:H3GGKBBXX:5:1204:5934:39066,J00121:27:H3GGKBBXX:5:2203:9800:43867,J00121:27:H3GGKBBXX:5:1110:11880:24437,J00121:27:H3GGKBBXX:5:2203:8887:33914;sequence=TATAGTTATTAAGTAAGATATTCTTTA;start=456653;subtype=OVERLAPPING;support_ref=6;support_variant=48;type=ALTERNATIVE;
scaffold51_36_with_IES	MILORD	internal_eliminated_sequence	457389	457509	.	.	.	ID=MILORD.36.457389.457509;Name=MILORD.36.457389.457509;bounded_by_ta=TRUE;common_boundary=RIGHT;end=457509;ies_id=IESPGM.PTET51.1.36.439103;ies_left_dist=22;ies_min_dist=0;ies_right_dist=0;junction_seq=aatcaaattttataaTAcattaagtttagaga;read_names=J00121:27:H3GGKBBXX:5:2113:26626:19144;sequence=TATAATCCAAATTATTTAGATTTACAGTCTTTTGGGAGTTGAATATATTGTTTTATTGTTTTAAGAATTTATAATTTCTGATATTTCGATCTTATATGTAAGAAAAATATCAGTCATATTG;start=457389;subtype=PARTIAL_EXTERNAL;support_ref=22;support_variant=1;type=ALTERNATIVE;
scaffold51_36_with_IES	MILORD	internal_eliminated_sequence	457411	457509	.	.	.	ID=MILORD.36.457411.457509;Name=MILORD.36.457411.457509;bounded_by_ta=TRUE;common_boundary=Both;end=457509;ies_id=IESPGM.PTET51.1.36.439103;ies_left_dist=0;ies_min_dist=0;ies_right_dist=0;junction_seq=caaattatttagattTAcattaagtttagaga;read_names=J00121:27:H3GGKBBXX:5:1219:22364:2967,J00121:27:H3GGKBBXX:5:1206:14925:27742,J00121:27:H3GGKBBXX:5:1220:7821:45854,J00121:27:H3GGKBBXX:5:2201:23561:15627,J00121:27:H3GGKBBXX:5:1225:12012:10950,J00121:27:H3GGKBBXX:5:2212:16467:16840,J00121:27:H3GGKBBXX:5:2202:23389:38398,J00121:27:H3GGKBBXX:5:1116:22790:43128,J00121:27:H3GGKBBXX:5:1225:14489:8172,J00121:27:H3GGKBBXX:5:2211:10125:36130,J00121:27:H3GGKBBXX:5:2227:3924:15645,J00121:27:H3GGKBBXX:5:2220:5741:22028,J00121:27:H3GGKBBXX:5:2220:20050:3389,J00121:27:H3GGKBBXX:5:1216:23551:3899,J00121:27:H3GGKBBXX:5:1214:11982:23171,J00121:27:H3GGKBBXX:5:1117:17371:33176,J00121:27:H3GGKBBXX:5:2210:18558:1578,J00121:27:H3GGKBBXX:5:2208:12713:6396,J00121:27:H3GGKBBXX:5:2209:20750:42970;sequence=TACAGTCTTTTGGGAGTTGAATATATTGTTTTATTGTTTTAAGAATTTATAATTTCTGATATTTCGATCTTATATGTAAGAAAAATATCAGTCATATTG;start=457411;subtype=IES;support_ref=8;support_variant=19;type=IES;
scaffold51_36_with_IES	MILORD	internal_eliminated_sequence	457904	458034	.	.	.	ID=MILORD.36.457904.458034;Name=MILORD.36.457904.458034;bounded_by_ta=TRUE;common_boundary=Both;end=458034;ies_id=IESPGM.PTET51.1.36.439497;ies_left_dist=0;ies_min_dist=0;ies_right_dist=0;junction_seq=attcatctttgagaaTAtcaacaaattcattt;read_names=J00121:27:H3GGKBBXX:5:1201:8511:44974,J00121:27:H3GGKBBXX:5:2223:24038:20990,J00121:27:H3GGKBBXX:5:1213:7821:46909,J00121:27:H3GGKBBXX:5:2109:4279:39049,J00121:27:H3GGKBBXX:5:2215:9587:26723,J00121:27:H3GGKBBXX:5:1115:28087:12779,J00121:27:H3GGKBBXX:5:1101:18071:48245,J00121:27:H3GGKBBXX:5:1121:11759:43779,J00121:27:H3GGKBBXX:5:1111:14732:1384,J00121:27:H3GGKBBXX:5:2219:21288:7890,J00121:27:H3GGKBBXX:5:1204:17350:1560,J00121:27:H3GGKBBXX:5:1110:19360:20164,J00121:27:H3GGKBBXX:5:1117:31852:23171,J00121:27:H3GGKBBXX:5:1119:11535:48210,J00121:27:H3GGKBBXX:5:1224:15219:35602,J00121:27:H3GGKBBXX:5:1111:15980:25316,J00121:27:H3GGKBBXX:5:1215:3275:47893,J00121:27:H3GGKBBXX:5:2203:29680:29501,J00121:27:H3GGKBBXX:5:1104:8146:37941;sequence=TACAGGTTGATGAAACTGTTTGATCTAAAATTGACCTCTATATATAATCTTAAAAATTTTATTCTTATAAAAAAAAAAAAATAAATTTTAGAAAAATTATGAAAAATAATAGATGATATTTTCAACAATTG;start=457904;subtype=IES;support_ref=2;support_variant=19;type=IES;
scaffold51_36_with_IES	MILORD	internal_eliminated_sequence	461001	461030	.	.	.	ID=MILORD.36.461001.461030;Name=MILORD.36.461001.461030;bounded_by_ta=TRUE;common_boundary=Both;end=461030;ies_id=IESPGM.PTET51.1.36.442463;ies_left_dist=0;ies_min_dist=0;ies_right_dist=0;junction_seq=ttgatttttatgaagTAgatttcattatagtg;read_names=J00121:27:H3GGKBBXX:5:1206:16447:37660,J00121:27:H3GGKBBXX:5:2115:22851:18898,J00121:27:H3GGKBBXX:5:2227:9130:10106,J00121:27:H3GGKBBXX:5:2218:19126:36183,J00121:27:H3GGKBBXX:5:2113:11211:22116,J00121:27:H3GGKBBXX:5:1118:2524:30907,J00121:27:H3GGKBBXX:5:2224:21714:31382,J00121:27:H3GGKBBXX:5:1122:27225:7169,J00121:27:H3GGKBBXX:5:1124:6532:16260,J00121:27:H3GGKBBXX:5:1206:19684:39963,J00121:27:H3GGKBBXX:5:2122:16843:33844,J00121:27:H3GGKBBXX:5:2207:5558:27654,J00121:27:H3GGKBBXX:5:2218:25763:22608,J00121:27:H3GGKBBXX:5:2107:12905:14467,J00121:27:H3GGKBBXX:5:1228:12540:19214,J00121:27:H3GGKBBXX:5:1127:17624:21764,J00121:27:H3GGKBBXX:5:1120:8450:28094,J00121:27:H3GGKBBXX:5:1122:6218:1297,J00121:27:H3GGKBBXX:5:2101:26585:45449,J00121:27:H3GGKBBXX:5:1124:4929:23364,J00121:27:H3GGKBBXX:5:2227:8603:6202,J00121:27:H3GGKBBXX:5:1127:14966:12128,J00121:27:H3GGKBBXX:5:1119:21552:3811,J00121:27:H3GGKBBXX:5:1112:7862:8013,J00121:27:H3GGKBBXX:5:1125:24860:36481,J00121:27:H3GGKBBXX:5:1110:20506:2879,J00121:27:H3GGKBBXX:5:2203:10115:7345,J00121:27:H3GGKBBXX:5:1122:4259:17667,J00121:27:H3GGKBBXX:5:2208:7689:49036,J00121:27:H3GGKBBXX:5:1222:22678:35936,J00121:27:H3GGKBBXX:5:2226:13129:37888,J00121:27:H3GGKBBXX:5:1210:27093:47770,J00121:27:H3GGKBBXX:5:2226:16559:4198,J00121:27:H3GGKBBXX:5:1224:12530:5059,J00121:27:H3GGKBBXX:5:2120:1976:28270,J00121:27:H3GGKBBXX:5:2108:24028:12251,J00121:27:H3GGKBBXX:5:1119:28940:47876,J00121:27:H3GGKBBXX:5:1128:15788:4374,J00121:27:H3GGKBBXX:5:2215:28128:16120,J00121:27:H3GGKBBXX:5:2108:15869:42390,J00121:27:H3GGKBBXX:5:1118:13382:2141,J00121:27:H3GGKBBXX:5:1218:4716:3688,J00121:27:H3GGKBBXX:5:2108:23896:26969,J00121:27:H3GGKBBXX:5:2119:9049:12075,J00121:27:H3GGKBBXX:5:1222:15859:3160;sequence=TATGGGTTAGAATTATTTTTAATTTTACTA;start=461001;subtype=IES;support_ref=0;support_variant=45;type=IES;
scaffold51_36_with_IES	MILORD	internal_eliminated_sequence	464517	464545	.	.	.	ID=MILORD.36.464517.464545;Name=MILORD.36.464517.464545;bounded_by_ta=TRUE;common_boundary=Both;end=464545;ies_id=IESPGM.PTET51.1.36.445949;ies_left_dist=0;ies_min_dist=0;ies_right_dist=0;junction_seq=tttattttgttattcTAccattctccttcata;read_names=J00121:27:H3GGKBBXX:5:2221:23835:28164,J00121:27:H3GGKBBXX:5:2107:19948:39365,J00121:27:H3GGKBBXX:5:1210:5375:3424,J00121:27:H3GGKBBXX:5:2126:19329:27039,J00121:27:H3GGKBBXX:5:2124:15696:47999,J00121:27:H3GGKBBXX:5:2104:13007:42812,J00121:27:H3GGKBBXX:5:1103:18436:49230,J00121:27:H3GGKBBXX:5:1107:3802:16278,J00121:27:H3GGKBBXX:5:1128:11799:43111,J00121:27:H3GGKBBXX:5:2108:24079:46662,J00121:27:H3GGKBBXX:5:1223:18700:11812,J00121:27:H3GGKBBXX:5:2211:10835:27901,J00121:27:H3GGKBBXX:5:1222:9303:37871,J00121:27:H3GGKBBXX:5:1105:8044:28024,J00121:27:H3GGKBBXX:5:1213:4391:20463,J00121:27:H3GGKBBXX:5:1117:26687:35989,J00121:27:H3GGKBBXX:5:2123:9688:1297,J00121:27:H3GGKBBXX:5:2222:26007:17579,J00121:27:H3GGKBBXX:5:2208:6725:36253,J00121:27:H3GGKBBXX:5:2119:2859:25439,J00121:27:H3GGKBBXX:5:2102:23267:12023,J00121:27:H3GGKBBXX:5:2226:15199:40842,J00121:27:H3GGKBBXX:5:1111:9384:30696,J00121:27:H3GGKBBXX:5:1202:9932:20076,J00121:27:H3GGKBBXX:5:2210:20131:16577,J00121:27:H3GGKBBXX:5:1127:23165:3160,J00121:27:H3GGKBBXX:5:2202:24515:33598,J00121:27:H3GGKBBXX:5:2112:21937:20445,J00121:27:H3GGKBBXX:5:2111:12682:5147,J00121:27:H3GGKBBXX:5:1112:23348:21236,J00121:27:H3GGKBBXX:5:2201:25033:25492,J00121:27:H3GGKBBXX:5:1122:26047:24612,J00121:27:H3GGKBBXX:5:2109:14813:18687,J00121:27:H3GGKBBXX:5:2211:10338:45537,J00121:27:H3GGKBBXX:5:2114:18812:7926,J00121:27:H3GGKBBXX:5:1122:8400:19460,J00121:27:H3GGKBBXX:5:2113:6066:36306,J00121:27:H3GGKBBXX:5:1201:22019:38697,J00121:27:H3GGKBBXX:5:2122:9222:40825,J00121:27:H3GGKBBXX:5:1125:18852:30362,J00121:27:H3GGKBBXX:5:2224:8014:30784,J00121:27:H3GGKBBXX:5:1110:18122:7117,J00121:27:H3GGKBBXX:5:2205:27641:47981,J00121:27:H3GGKBBXX:5:1107:25652:12286;sequence=TATAGCTTTTAAACATAACTCATTCTCTA;start=464517;subtype=IES;support_ref=6;support_variant=44;type=IES;
scaffold51_36_with_IES	MILORD	internal_eliminated_sequence	467765	467853	.	.	.	ID=MILORD.36.467765.467853;Name=MILORD.36.467765.467853;bounded_by_ta=TRUE;common_boundary=Both;end=467853;ies_id=IESPGM.PTET51.1.36.449168;ies_left_dist=0;ies_min_dist=0;ies_right_dist=0;junction_seq=tgcaggagtagttggTAcaagtggttcaagaa;read_names=J00121:27:H3GGKBBXX:5:2103:7791:44394,J00121:27:H3GGKBBXX:5:1116:12073:43058,J00121:27:H3GGKBBXX:5:2115:27559:48825,J00121:27:H3GGKBBXX:5:1214:9100:12198,J00121:27:H3GGKBBXX:5:2120:23561:20375,J00121:27:H3GGKBBXX:5:1105:25784:4637,J00121:27:H3GGKBBXX:5:2222:4168:39664,J00121:27:H3GGKBBXX:5:1216:28168:21289,J00121:27:H3GGKBBXX:5:2128:7537:29536,J00121:27:H3GGKBBXX:5:2215:14651:24947,J00121:27:H3GGKBBXX:5:2102:23490:25105,J00121:27:H3GGKBBXX:5:1219:9952:9807,J00121:27:H3GGKBBXX:5:2221:14905:16594,J00121:27:H3GGKBBXX:5:2110:8278:24700,J00121:27:H3GGKBBXX:5:2121:29630:27760,J00121:27:H3GGKBBXX:5:2206:23865:41335,J00121:27:H3GGKBBXX:5:1123:15189:44623,J00121:27:H3GGKBBXX:5:2115:27509:48913,J00121:27:H3GGKBBXX:5:2122:12124:4004,J00121:27:H3GGKBBXX:5:1126:13859:42812,J00121:27:H3GGKBBXX:5:1222:25347:38627,J00121:27:H3GGKBBXX:5:1124:9739:32859,J00121:27:H3GGKBBXX:5:2222:4371:39664,J00121:27:H3GGKBBXX:5:1107:12713:5552,J00121:27:H3GGKBBXX:5:1128:18000:24067,J00121:27:H3GGKBBXX:5:1225:7923:31470,J00121:27:H3GGKBBXX:5:1117:15808:44535,J00121:27:H3GGKBBXX:5:1218:27468:47964,J00121:27:H3GGKBBXX:5:2110:2057:7451,J00121:27:H3GGKBBXX:5:2218:14306:44746,J00121:27:H3GGKBBXX:5:2223:22343:26740,J00121:27:H3GGKBBXX:5:1227:19867:3354,J00121:27:H3GGKBBXX:5:1111:12347:14344,J00121:27:H3GGKBBXX:5:1204:16670:6114,J00121:27:H3GGKBBXX:5:2216:7436:31470,J00121:27:H3GGKBBXX:5:1208:24353:13834;sequence=TATTGTAATATAATTATTCATATTATTTTAAATCATTAATATGATGTAAAATATGAATATGTGAATAAGAATGAGATTTAAATATACAA;start=467765;subtype=IES;support_ref=2;support_variant=36;type=IES;
scaffold51_36_with_IES	MILORD	internal_eliminated_sequence	473974	474030	.	.	.	ID=MILORD.36.473974.474030;Name=MILORD.36.473974.474030;bounded_by_ta=TRUE;common_boundary=Both;end=474030;ies_id=IESPGM.PTET51.1.36.455288;ies_left_dist=0;ies_min_dist=0;ies_right_dist=0;junction_seq=ctagaattttgttagTAtgatatctaaaccaa;read_names=J00121:27:H3GGKBBXX:5:2222:16853:9104,J00121:27:H3GGKBBXX:5:1208:24079:41211,J00121:27:H3GGKBBXX:5:2102:20760:23188,J00121:27:H3GGKBBXX:5:1225:26352:3793,J00121:27:H3GGKBBXX:5:1219:30218:4796,J00121:27:H3GGKBBXX:5:1115:23389:41352,J00121:27:H3GGKBBXX:5:1121:3183:15873,J00121:27:H3GGKBBXX:5:2213:23307:27320,J00121:27:H3GGKBBXX:5:1227:6025:42354,J00121:27:H3GGKBBXX:5:1128:31132:40033,J00121:27:H3GGKBBXX:5:1213:25743:2985,J00121:27:H3GGKBBXX:5:1106:14955:17034,J00121:27:H3GGKBBXX:5:2204:3528:10774,J00121:27:H3GGKBBXX:5:1228:4726:36798,J00121:27:H3GGKBBXX:5:1216:3873:45414,J00121:27:H3GGKBBXX:5:1212:15727:27654,J00121:27:H3GGKBBXX:5:1105:5122:28903,J00121:27:H3GGKBBXX:5:1209:8146:34143,J00121:27:H3GGKBBXX:5:1127:9039:15117,J00121:27:H3GGKBBXX:5:1101:7638:21658,J00121:27:H3GGKBBXX:5:2111:10399:13218,J00121:27:H3GGKBBXX:5:1205:16610:18599,J00121:27:H3GGKBBXX:5:1120:8704:37572,J00121:27:H3GGKBBXX:5:2224:6553:20058,J00121:27:H3GGKBBXX:5:1210:19299:4620,J00121:27:H3GGKBBXX:5:1208:8755:46170,J00121:27:H3GGKBBXX:5:1126:25195:8717,J00121:27:H3GGKBBXX:5:1222:18396:2141;sequence=TATAGCTAGCTTTTTTAAATCAAAATCAAAGGAAATTATTAAAGTAAAAAACTCCTA;start=473974;subtype=IES;support_ref=0;support_variant=28;type=IES;
scaffold51_36_with_IES	MILORD	internal_eliminated_sequence	476707	476821	.	.	.	ID=MILORD.36.476707.476821;Name=MILORD.36.476707.476821;bounded_by_ta=TRUE;common_boundary=Both;end=476821;ies_id=IESPGM.PTET51.1.36.457964;ies_left_dist=0;ies_min_dist=0;ies_right_dist=0;junction_seq=tttcgcttattatacTAcatcttttcaataag;read_names=J00121:27:H3GGKBBXX:5:1223:8755:47893,J00121:27:H3GGKBBXX:5:2215:13738:32543,J00121:27:H3GGKBBXX:5:1220:32055:22256,J00121:27:H3GGKBBXX:5:1210:23886:49142,J00121:27:H3GGKBBXX:5:2103:29234:23382,J00121:27:H3GGKBBXX:5:1217:26494:16313,J00121:27:H3GGKBBXX:5:1109:11058:28147,J00121:27:H3GGKBBXX:5:2214:18213:29219,J00121:27:H3GGKBBXX:5:1228:20070:41651,J00121:27:H3GGKBBXX:5:1220:17330:33000,J00121:27:H3GGKBBXX:5:1208:6137:36077,J00121:27:H3GGKBBXX:5:1124:25926:24753,J00121:27:H3GGKBBXX:5:1215:21359:25070,J00121:27:H3GGKBBXX:5:2202:1560:10598,J00121:27:H3GGKBBXX:5:2223:14154:36253,J00121:27:H3GGKBBXX:5:2119:7598:17263,J00121:27:H3GGKBBXX:5:1201:24099:47753,J00121:27:H3GGKBBXX:5:2202:15016:39014,J00121:27:H3GGKBBXX:5:1227:14945:5270,J00121:27:H3GGKBBXX:5:2113:6187:25650,J00121:27:H3GGKBBXX:5:2215:23591:17509,J00121:27:H3GGKBBXX:5:1208:11414:32103,J00121:27:H3GGKBBXX:5:2222:22262:24771,J00121:27:H3GGKBBXX:5:2126:21866:16383,J00121:27:H3GGKBBXX:5:2214:13119:37308,J00121:27:H3GGKBBXX:5:2219:30452:8435,J00121:27:H3GGKBBXX:5:2119:4868:36446,J00121:27:H3GGKBBXX:5:1102:22668:35884,J00121:27:H3GGKBBXX:5:1111:4980:30661,J00121:27:H3GGKBBXX:5:2208:25276:5270,J00121:27:H3GGKBBXX:5:2226:6695:1138,J00121:27:H3GGKBBXX:5:1216:19745:20199,J00121:27:H3GGKBBXX:5:1209:27103:38504,J00121:27:H3GGKBBXX:5:1203:7750:47454,J00121:27:H3GGKBBXX:5:1113:5294:24665,J00121:27:H3GGKBBXX:5:2218:7019:30327,J00121:27:H3GGKBBXX:5:1124:14671:5605,J00121:27:H3GGKBBXX:5:1106:22739:2070,J00121:27:H3GGKBBXX:5:1117:4411:21764,J00121:27:H3GGKBBXX:5:2119:5619:8945,J00121:27:H3GGKBBXX:5:2212:21542:45080,J00121:27:H3GGKBBXX:5:1215:1539:30890,J00121:27:H3GGKBBXX:5:2222:12469:10792,J00121:27:H3GGKBBXX:5:2218:25154:36394,J00121:27:H3GGKBBXX:5:2226:6674:1068,J00121:27:H3GGKBBXX:5:1122:22942:3829,J00121:27:H3GGKBBXX:5:1105:15960:4356,J00121:27:H3GGKBBXX:5:2228:19887:10739,J00121:27:H3GGKBBXX:5:2101:31172:24138,J00121:27:H3GGKBBXX:5:1114:13910:2703,J00121:27:H3GGKBBXX:5:1217:16082:19197;sequence=TATAGTCAAAAGTTCTATTTATAATAAATTTTTAGTCATTTTCTAGATATATTTATATAAACATATAGTATGCAAATAATCTACAAATATTTTATAAAATCAGTAGTTTTGCCTC;start=476707;subtype=IES;support_ref=0;support_variant=51;type=IES;
scaffold51_36_with_IES	MILORD	internal_eliminated_sequence	476726	476821	.	.	.	ID=MILORD.36.476726.476821;Name=MILORD.36.476726.476821;bounded_by_ta=TRUE;common_boundary=RIGHT;end=476821;ies_id=IESPGM.PTET51.1.36.457964;ies_left_dist=-19;ies_min_dist=0;ies_right_dist=0;junction_seq=gtcaaaagttctattTAcatcttttcaataag;read_names=J00121:27:H3GGKBBXX:5:2225:27255:12357;sequence=TATAATAAATTTTTAGTCATTTTCTAGATATATTTATATAAACATATAGTATGCAAATAATCTACAAATATTTTATAAAATCAGTAGTTTTGCCTC;start=476726;subtype=PARTIAL_INTERNAL;support_ref=0;support_variant=1;type=ALTERNATIVE;
scaffold51_36_with_IES	MILORD	internal_eliminated_sequence	481289	481317	.	.	.	ID=MILORD.36.481289.481317;Name=MILORD.36.481289.481317;bounded_by_ta=TRUE;common_boundary=Both;end=481317;ies_id=IESPGM.PTET51.1.36.462431;ies_left_dist=0;ies_min_dist=0;ies_right_dist=0;junction_seq=ttgaaccatcagtggTAcaattttaaagttta;read_names=J00121:27:H3GGKBBXX:5:2205:12357:40350,J00121:27:H3GGKBBXX:5:2221:10165:28147,J00121:27:H3GGKBBXX:5:1103:19025:16243,J00121:27:H3GGKBBXX:5:2215:13585:10932,J00121:27:H3GGKBBXX:5:1209:23358:4796,J00121:27:H3GGKBBXX:5:1114:17787:47471,J00121:27:H3GGKBBXX:5:2225:16711:20920,J00121:27:H3GGKBBXX:5:2219:22698:41036,J00121:27:H3GGKBBXX:5:2211:9496:19847,J00121:27:H3GGKBBXX:5:1101:22739:24788,J00121:27:H3GGKBBXX:5:2219:23774:17192,J00121:27:H3GGKBBXX:5:1219:13321:21518,J00121:27:H3GGKBBXX:5:1114:8258:43234,J00121:27:H3GGKBBXX:5:2108:11444:43937,J00121:27:H3GGKBBXX:5:2208:5315:8629,J00121:27:H3GGKBBXX:5:1101:16985:39963,J00121:27:H3GGKBBXX:5:2115:15463:41018,J00121:27:H3GGKBBXX:5:1122:6126:33457,J00121:27:H3GGKBBXX:5:2219:19664:47137,J00121:27:H3GGKBBXX:5:1227:19928:46188,J00121:27:H3GGKBBXX:5:2206:30442:28287,J00121:27:H3GGKBBXX:5:1213:26717:37449,J00121:27:H3GGKBBXX:5:1118:23287:14625,J00121:27:H3GGKBBXX:5:2222:19908:39154,J00121:27:H3GGKBBXX:5:1207:20070:24806,J00121:27:H3GGKBBXX:5:2120:3447:26177,J00121:27:H3GGKBBXX:5:1211:4005:47014,J00121:27:H3GGKBBXX:5:2205:20821:42601;sequence=TATAATCAAGTTATTTTTCTTATTGATTA;start=481289;subtype=IES;support_ref=2;support_variant=28;type=IES;
scaffold51_36_with_IES	MILORD	internal_eliminated_sequence	483214	483241	.	.	.	ID=MILORD.36.483214.483241;Name=MILORD.36.483214.483241;bounded_by_ta=TRUE;common_boundary=Both;end=483241;ies_id=IESPGM.PTET51.1.36.464327;ies_left_dist=0;ies_min_dist=0;ies_right_dist=0;junction_seq=ctctcatgcacttttTAccttcaagaaaggct;read_names=J00121:27:H3GGKBBXX:5:2122:23317:39611,J00121:27:H3GGKBBXX:5:2227:25002:37748,J00121:27:H3GGKBBXX:5:1128:23744:41616,J00121:27:H3GGKBBXX:5:1122:18030:33721,J00121:27:H3GGKBBXX:5:1206:20740:8242,J00121:27:H3GGKBBXX:5:1218:8369:8787,J00121:27:H3GGKBBXX:5:2225:28706:6818,J00121:27:H3GGKBBXX:5:2227:24982:37712,J00121:27:H3GGKBBXX:5:2205:12023:15434,J00121:27:H3GGKBBXX:5:1228:7192:28516,J00121:27:H3GGKBBXX:5:1113:22617:16454,J00121:27:H3GGKBBXX:5:2227:28595:22063,J00121:27:H3GGKBBXX:5:2114:18913:8981,J00121:27:H3GGKBBXX:5:1119:28666:11565,J00121:27:H3GGKBBXX:5:1109:22972:14256,J00121:27:H3GGKBBXX:5:2216:9648:36605,J00121:27:H3GGKBBXX:5:1221:6735:43726,J00121:27:H3GGKBBXX:5:1206:21399:19513,J00121:27:H3GGKBBXX:5:1111:24627:38961,J00121:27:H3GGKBBXX:5:1209:19481:40420,J00121:27:H3GGKBBXX:5:1211:27113:41510,J00121:27:H3GGKBBXX:5:2213:3183:39014,J00121:27:H3GGKBBXX:5:1213:15057:27303,J00121:27:H3GGKBBXX:5:2228:7720:45221,J00121:27:H3GGKBBXX:5:2215:8603:29413,J00121:27:H3GGKBBXX:5:1206:10023:28006,J00121:27:H3GGKBBXX:5:2215:26930:15733,J00121:27:H3GGKBBXX:5:2110:16417:23962,J00121:27:H3GGKBBXX:5:2112:4117:36763,J00121:27:H3GGKBBXX:5:1214:24038:30802,J00121:27:H3GGKBBXX:5:2207:19867:14291,J00121:27:H3GGKBBXX:5:1120:2138:27918,J00121:27:H3GGKBBXX:5:2120:29863:11812,J00121:27:H3GGKBBXX:5:1211:20699:4233,J00121:27:H3GGKBBXX:5:1213:14458:21412,J00121:27:H3GGKBBXX:5:2103:30553:26195,J00121:27:H3GGKBBXX:5:1115:18883:23909,J00121:27:H3GGKBBXX:5:1115:10713:25966,J00121:27:H3GGKBBXX:5:1204:23784:43691,J00121:27:H3GGKBBXX:5:2222:16011:21571,J00121:27:H3GGKBBXX:5:2202:21684:10018,J00121:27:H3GGKBBXX:5:2211:27529:31013,J00121:27:H3GGKBBXX:5:1209:13738:34055,J00121:27:H3GGKBBXX:5:1106:20263:23346,J00121:27:H3GGKBBXX:5:2213:14600:2668,J00121:27:H3GGKBBXX:5:1214:12154:27232,J00121:27:H3GGKBBXX:5:1224:2727:33229,J00121:27:H3GGKBBXX:5:2107:21460:45678,J00121:27:H3GGKBBXX:5:2211:27356:30538,J00121:27:H3GGKBBXX:5:1122:19299:47102,J00121:27:H3GGKBBXX:5:2124:16356:12286,J00121:27:H3GGKBBXX:5:2211:21958:5569;sequence=TATAGTTAAATTCATTGATTCCACACTG;start=483214;subtype=IES;support_ref=0;support_variant=52;type=IES;
scaffold51_36_with_IES	MILORD	internal_eliminated_sequence	483548	483594	.	.	.	ID=MILORD.36.483548.483594;Name=MILORD.36.483548.483594;bounded_by_ta=TRUE;common_boundary=Both;end=483594;ies_id=IESPGM.PTET51.1.36.464633;ies_left_dist=0;ies_min_dist=0;ies_right_dist=0;junction_seq=tttgggagttaatagTAcatgacttttctgaa;read_names=J00121:27:H3GGKBBXX:5:1223:22698:11706,J00121:27:H3GGKBBXX:5:2228:28432:5780,J00121:27:H3GGKBBXX:5:2225:15057:2897,J00121:27:H3GGKBBXX:5:1210:29995:5183,J00121:27:H3GGKBBXX:5:1126:17523:45502,J00121:27:H3GGKBBXX:5:1210:22252:35233,J00121:27:H3GGKBBXX:5:2225:15828:34512,J00121:27:H3GGKBBXX:5:2220:15767:44253,J00121:27:H3GGKBBXX:5:2104:4949:11583,J00121:27:H3GGKBBXX:5:2205:15524:37466,J00121:27:H3GGKBBXX:5:2222:5365:48983,J00121:27:H3GGKBBXX:5:2125:5223:6712,J00121:27:H3GGKBBXX:5:2103:28260:47682,J00121:27:H3GGKBBXX:5:2204:28767:33721;sequence=TATTGTAAATTCAAACTAATAATTATAATGAATATACATTTATACAA;start=483548;subtype=IES;support_ref=0;support_variant=14;type=IES;
scaffold51_36_with_IES	MILORD	internal_eliminated_sequence	483548	483589	.	.	.	ID=MILORD.36.483548.483589;Name=MILORD.36.483548.483589;bounded_by_ta=TRUE;common_boundary=LEFT;end=483589;ies_id=IESPGM.PTET51.1.36.464633;ies_left_dist=0;ies_min_dist=0;ies_right_dist=5;junction_seq=tttgggagttaatagTAcaatacatgactttt;read_names=J00121:27:H3GGKBBXX:5:2228:20638:47594;sequence=TATTGTAAATTCAAACTAATAATTATAATGAATATACATTTA;start=483548;subtype=PARTIAL_INTERNAL;support_ref=0;support_variant=1;type=ALTERNATIVE;
scaffold51_36_with_IES	MILORD	internal_eliminated_sequence	484591	484684	.	.	.	ID=MILORD.36.484591.484684;Name=MILORD.36.484591.484684;bounded_by_ta=TRUE;common_boundary=Both;end=484684;ies_id=IESPGM.PTET51.1.36.465629;ies_left_dist=0;ies_min_dist=0;ies_right_dist=0;junction_seq=ctccttttttgaatgTAcaccaacttaactat;read_names=J00121:27:H3GGKBBXX:5:2111:21866:37906,J00121:27:H3GGKBBXX:5:1113:16620:47489,J00121:27:H3GGKBBXX:5:1206:24647:19689,J00121:27:H3GGKBBXX:5:2102:15859:42231,J00121:27:H3GGKBBXX:5:2212:27712:16805,J00121:27:H3GGKBBXX:5:1109:27448:19865,J00121:27:H3GGKBBXX:5:1105:4046:49194,J00121:27:H3GGKBBXX:5:1216:23135:24243,J00121:27:H3GGKBBXX:5:1222:27671:19021,J00121:27:H3GGKBBXX:5:2212:22719:49124,J00121:27:H3GGKBBXX:5:1113:18193:40016,J00121:27:H3GGKBBXX:5:2205:20517:14221,J00121:27:H3GGKBBXX:5:1116:29437:2703,J00121:27:H3GGKBBXX:5:2213:27042:45396,J00121:27:H3GGKBBXX:5:2111:19136:30222,J00121:27:H3GGKBBXX:5:1219:26169:10053,J00121:27:H3GGKBBXX:5:2122:15148:6114,J00121:27:H3GGKBBXX:5:1213:23084:28938,J00121:27:H3GGKBBXX:5:2111:12824:10422,J00121:27:H3GGKBBXX:5:2104:27103:37660,J00121:27:H3GGKBBXX:5:2110:14458:16243,J00121:27:H3GGKBBXX:5:2107:3914:12427,J00121:27:H3GGKBBXX:5:1106:25114:31962,J00121:27:H3GGKBBXX:5:1202:11901:15891,J00121:27:H3GGKBBXX:5:2111:17706:13675,J00121:27:H3GGKBBXX:5:2125:24109:32086,J00121:27:H3GGKBBXX:5:1112:25449:19531,J00121:27:H3GGKBBXX:5:1206:4056:39436,J00121:27:H3GGKBBXX:5:2213:26981:45432,J00121:27:H3GGKBBXX:5:2120:11535:16629,J00121:27:H3GGKBBXX:5:1109:6279:12234,J00121:27:H3GGKBBXX:5:2112:4056:43163,J00121:27:H3GGKBBXX:5:1110:10673:25509,J00121:27:H3GGKBBXX:5:2119:17015:26758,J00121:27:H3GGKBBXX:5:1226:17005:3741,J00121:27:H3GGKBBXX:5:2107:18233:21025,J00121:27:H3GGKBBXX:5:1218:20750:21096,J00121:27:H3GGKBBXX:5:1104:23723:46012,J00121:27:H3GGKBBXX:5:1105:19045:34917,J00121:27:H3GGKBBXX:5:1101:20303:6783,J00121:27:H3GGKBBXX:5:1126:13017:14027,J00121:27:H3GGKBBXX:5:1128:8785:44007,J00121:27:H3GGKBBXX:5:1108:13240:25421,J00121:27:H3GGKBBXX:5:2212:14813:24947,J00121:27:H3GGKBBXX:5:1116:23855:6255,J00121:27:H3GGKBBXX:5:2228:3782:2141,J00121:27:H3GGKBBXX:5:2218:22668:30538,J00121:27:H3GGKBBXX:5:2107:30218:26213,J00121:27:H3GGKBBXX:5:1116:4391:16805,J00121:27:H3GGKBBXX:5:1111:25986:40614,J00121:27:H3GGKBBXX:5:2208:5101:13535,J00121:27:H3GGKBBXX:5:2116:28118:19091,J00121:27:H3GGKBBXX:5:2111:31527:12480,J00121:27:H3GGKBBXX:5:2228:5122:28551,J00121:27:H3GGKBBXX:5:2101:15331:28868,J00121:27:H3GGKBBXX:5:2118:26869:41440,J00121:27:H3GGKBBXX:5:1227:3183:21149,J00121:27:H3GGKBBXX:5:2107:26991:26248,J00121:27:H3GGKBBXX:5:1227:16325:48702,J00121:27:H3GGKBBXX:5:2219:17929:41493;sequence=TATACTAAATCTCAACAAAATTATAATATGAATTATTTATAATTATAATTTAATTAATAAATCCATTAATTACATTCAATAATCAATCTAATAG;start=484591;subtype=IES;support_ref=2;support_variant=60;type=IES;
scaffold51_36_with_IES	MILORD	internal_eliminated_sequence	488640	488746	.	.	.	ID=MILORD.36.488640.488746;Name=MILORD.36.488640.488746;bounded_by_ta=TRUE;common_boundary=Both;end=488746;ies_id=IESPGM.PTET51.1.36.469584;ies_left_dist=0;ies_min_dist=0;ies_right_dist=0;junction_seq=atcccatgaacctgtTAcaacaatatctcttt;read_names=J00121:27:H3GGKBBXX:5:2227:9059:33334,J00121:27:H3GGKBBXX:5:1208:2554:39400,J00121:27:H3GGKBBXX:5:2203:12997:17720,J00121:27:H3GGKBBXX:5:2219:25662:48245,J00121:27:H3GGKBBXX:5:1213:4513:47577,J00121:27:H3GGKBBXX:5:1120:15453:4813,J00121:27:H3GGKBBXX:5:2119:19827:41159,J00121:27:H3GGKBBXX:5:1216:19857:49054,J00121:27:H3GGKBBXX:5:1224:23054:8981,J00121:27:H3GGKBBXX:5:1215:21856:18230,J00121:27:H3GGKBBXX:5:1102:26778:31681,J00121:27:H3GGKBBXX:5:2226:22891:27654,J00121:27:H3GGKBBXX:5:1220:4756:44130,J00121:27:H3GGKBBXX:5:2203:14428:31769,J00121:27:H3GGKBBXX:5:2228:3742:22502,J00121:27:H3GGKBBXX:5:2202:12611:25843,J00121:27:H3GGKBBXX:5:2103:3914:24806,J00121:27:H3GGKBBXX:5:2104:8745:9227,J00121:27:H3GGKBBXX:5:1225:7364:18827,J00121:27:H3GGKBBXX:5:2128:5112:37959,J00121:27:H3GGKBBXX:5:1109:5477:41827,J00121:27:H3GGKBBXX:5:2110:11048:9913,J00121:27:H3GGKBBXX:5:1202:28483:10299,J00121:27:H3GGKBBXX:5:2227:24008:13412,J00121:27:H3GGKBBXX:5:2117:3711:39014,J00121:27:H3GGKBBXX:5:2118:5406:28340,J00121:27:H3GGKBBXX:5:2216:14407:29307,J00121:27:H3GGKBBXX:5:1117:27174:12286,J00121:27:H3GGKBBXX:5:1125:19106:13781,J00121:27:H3GGKBBXX:5:2211:20121:36042,J00121:27:H3GGKBBXX:5:1123:20029:5675,J00121:27:H3GGKBBXX:5:2103:19299:11477,J00121:27:H3GGKBBXX:5:1113:20598:33281,J00121:27:H3GGKBBXX:5:1201:12489:40332,J00121:27:H3GGKBBXX:5:2220:11028:24823,J00121:27:H3GGKBBXX:5:2203:18791:22661,J00121:27:H3GGKBBXX:5:2115:30127:32420,J00121:27:H3GGKBBXX:5:2204:5903:23610,J00121:27:H3GGKBBXX:5:1227:3163:13060,J00121:27:H3GGKBBXX:5:2119:16752:26652,J00121:27:H3GGKBBXX:5:2210:10896:42636;sequence=TACAGCAAGGAGGAGGAGATTTTTCATTAAACATCCATTAATATATGATATACACATCATGATCAATTAAAAATATAAAATATTAAAATAAAAGAACTCATTCACTA;start=488640;subtype=IES;support_ref=1;support_variant=41;type=IES;
scaffold51_36_with_IES	MILORD	internal_eliminated_sequence	495066	495157	.	.	.	ID=MILORD.36.495066.495157;Name=MILORD.36.495066.495157;bounded_by_ta=TRUE;common_boundary=Both;end=495157;ies_id=IESPGM.PTET51.1.36.475903;ies_left_dist=0;ies_min_dist=0;ies_right_dist=0;junction_seq=attaattaatttagaTAccaataatcaaaaaa;read_names=J00121:27:H3GGKBBXX:5:1210:10825:45291,J00121:27:H3GGKBBXX:5:1219:12033:13763,J00121:27:H3GGKBBXX:5:1118:27549:20814,J00121:27:H3GGKBBXX:5:1225:12043:3090,J00121:27:H3GGKBBXX:5:1224:10977:45133,J00121:27:H3GGKBBXX:5:2102:8998:9596,J00121:27:H3GGKBBXX:5:1119:9151:3108,J00121:27:H3GGKBBXX:5:2110:7994:40455,J00121:27:H3GGKBBXX:5:1113:17736:13166,J00121:27:H3GGKBBXX:5:1106:18467:42495,J00121:27:H3GGKBBXX:5:1106:21765:42935,J00121:27:H3GGKBBXX:5:1104:11931:2228,J00121:27:H3GGKBBXX:5:1125:24413:14502,J00121:27:H3GGKBBXX:5:2224:6674:44183,J00121:27:H3GGKBBXX:5:1222:25002:39084,J00121:27:H3GGKBBXX:5:2114:28635:34829,J00121:27:H3GGKBBXX:5:1119:3559:34635,J00121:27:H3GGKBBXX:5:1211:12357:48614,J00121:27:H3GGKBBXX:5:1226:17005:45801,J00121:27:H3GGKBBXX:5:1127:27458:32332,J00121:27:H3GGKBBXX:5:2126:15148:27989,J00121:27:H3GGKBBXX:5:2115:18548:7082,J00121:27:H3GGKBBXX:5:2226:31101:18247,J00121:27:H3GGKBBXX:5:2122:23307:40156,J00121:27:H3GGKBBXX:5:1224:25337:46838,J00121:27:H3GGKBBXX:5:2113:29548:47841,J00121:27:H3GGKBBXX:5:2225:20679:23892,J00121:27:H3GGKBBXX:5:1207:19563:34899,J00121:27:H3GGKBBXX:5:2120:14742:20217,J00121:27:H3GGKBBXX:5:1225:27722:27865,J00121:27:H3GGKBBXX:5:1108:10328:42776,J00121:27:H3GGKBBXX:5:1109:16884:8840,J00121:27:H3GGKBBXX:5:2101:17888:17790,J00121:27:H3GGKBBXX:5:2204:7963:34881,J00121:27:H3GGKBBXX:5:1126:12347:25597,J00121:27:H3GGKBBXX:5:2207:8207:9913,J00121:27:H3GGKBBXX:5:1228:26362:14010,J00121:27:H3GGKBBXX:5:1101:25093:33615,J00121:27:H3GGKBBXX:5:2107:26880:41915,J00121:27:H3GGKBBXX:5:2209:5142:24859,J00121:27:H3GGKBBXX:5:1214:22993:31664;sequence=TATGGATCAAATCCTTTTACTATAGATTTATATTAATAATATTTTTATTTTTATTTTGATTTAAACAATATGGAATCAATAATAATTGATCA;start=495066;subtype=IES;support_ref=4;support_variant=41;type=IES;
scaffold51_36_with_IES	MILORD	internal_eliminated_sequence	495083	495157	.	.	.	ID=MILORD.36.495083.495157;Name=MILORD.36.495083.495157;bounded_by_ta=TRUE;common_boundary=RIGHT;end=495157;ies_id=IESPGM.PTET51.1.36.475903;ies_left_dist=-17;ies_min_dist=0;ies_right_dist=0;junction_seq=tggatcaaatcctttTAccaataatcaaaaaa;read_names=J00121:27:H3GGKBBXX:5:1119:7628:47805;sequence=TACTATAGATTTATATTAATAATATTTTTATTTTTATTTTGATTTAAACAATATGGAATCAATAATAATTGATCA;start=495083;subtype=PARTIAL_INTERNAL;support_ref=1;support_variant=1;type=ALTERNATIVE;
scaffold51_36_with_IES	MILORD	internal_eliminated_sequence	495264	495290	.	.	.	ID=MILORD.36.495264.495290;Name=MILORD.36.495264.495290;bounded_by_ta=TRUE;common_boundary=Both;end=495290;ies_id=IESPGM.PTET51.1.36.476009;ies_left_dist=0;ies_min_dist=0;ies_right_dist=0;junction_seq=aatgcatttaaatgaTAacatttgaatctcaa;read_names=J00121:27:H3GGKBBXX:5:1216:15666:48931,J00121:27:H3GGKBBXX:5:1206:29518:27180,J00121:27:H3GGKBBXX:5:2128:16427:26934,J00121:27:H3GGKBBXX:5:1124:11941:24120,J00121:27:H3GGKBBXX:5:1214:25905:5306,J00121:27:H3GGKBBXX:5:1223:3691:36059,J00121:27:H3GGKBBXX:5:1203:27154:31980,J00121:27:H3GGKBBXX:5:2216:10906:21694,J00121:27:H3GGKBBXX:5:1217:9485:14695,J00121:27:H3GGKBBXX:5:2113:4066:6079,J00121:27:H3GGKBBXX:5:2217:4838:18458,J00121:27:H3GGKBBXX:5:1103:15006:5235,J00121:27:H3GGKBBXX:5:2208:22120:16014,J00121:27:H3GGKBBXX:5:1203:22120:18898,J00121:27:H3GGKBBXX:5:1214:6806:16911,J00121:27:H3GGKBBXX:5:1104:2808:7099,J00121:27:H3GGKBBXX:5:2218:17289:5147,J00121:27:H3GGKBBXX:5:2109:17137:48139,J00121:27:H3GGKBBXX:5:1204:24779:44464,J00121:27:H3GGKBBXX:5:2103:9303:27109,J00121:27:H3GGKBBXX:5:1113:11119:47137,J00121:27:H3GGKBBXX:5:1118:29751:9614,J00121:27:H3GGKBBXX:5:1104:29538:12620,J00121:27:H3GGKBBXX:5:1116:14519:9526,J00121:27:H3GGKBBXX:5:2202:4452:9491,J00121:27:H3GGKBBXX:5:1207:6979:16436,J00121:27:H3GGKBBXX:5:2206:19157:7257,J00121:27:H3GGKBBXX:5:2119:20303:37519,J00121:27:H3GGKBBXX:5:1212:6187:20023,J00121:27:H3GGKBBXX:5:1115:19258:17526,J00121:27:H3GGKBBXX:5:2101:9049:9403,J00121:27:H3GGKBBXX:5:1215:19421:12005,J00121:27:H3GGKBBXX:5:1125:6492:18054,J00121:27:H3GGKBBXX:5:1113:21562:2457,J00121:27:H3GGKBBXX:5:1224:30776:41774,J00121:27:H3GGKBBXX:5:2208:17229:10563,J00121:27:H3GGKBBXX:5:1126:22242:21430,J00121:27:H3GGKBBXX:5:1122:29863:22080,J00121:27:H3GGKBBXX:5:2216:29883:38152,J00121:27:H3GGKBBXX:5:1103:23602:8664,J00121:27:H3GGKBBXX:5:1215:15747:20797,J00121:27:H3GGKBBXX:5:2111:6482:41211,J00121:27:H3GGKBBXX:5:2107:4513:46311,J00121:27:H3GGKBBXX:5:1205:5375:4479,J00121:27:H3GGKBBXX:5:2202:32563:12409;sequence=TATAATTAAAAATGAGATACTCTACTA;start=495264;subtype=IES;support_ref=0;support_variant=45;type=IES;
scaffold51_36_with_IES	MILORD	internal_eliminated_sequence	495565	495622	.	.	.	ID=MILORD.36.495565.495622;Name=MILORD.36.495565.495622;bounded_by_ta=TRUE;common_boundary=Both;end=495622;ies_id=IESPGM.PTET51.1.36.476283;ies_left_dist=0;ies_min_dist=0;ies_right_dist=0;junction_seq=taaatcattattttaTAtattgctatacattt;read_names=J00121:27:H3GGKBBXX:5:1204:6390:48790,J00121:27:H3GGKBBXX:5:2113:28189:6132,J00121:27:H3GGKBBXX:5:2121:20202:9069,J00121:27:H3GGKBBXX:5:1204:16427:21201,J00121:27:H3GGKBBXX:5:1227:28118:19021,J00121:27:H3GGKBBXX:5:2205:26727:21922,J00121:27:H3GGKBBXX:5:1225:20029:3565,J00121:27:H3GGKBBXX:5:2108:26920:31118,J00121:27:H3GGKBBXX:5:1226:16853:31259,J00121:27:H3GGKBBXX:5:2122:26981:11214,J00121:27:H3GGKBBXX:5:1126:18010:39488,J00121:27:H3GGKBBXX:5:2201:17919:12603,J00121:27:H3GGKBBXX:5:1224:24596:43691,J00121:27:H3GGKBBXX:5:1209:17015:10370,J00121:27:H3GGKBBXX:5:2204:21176:19232,J00121:27:H3GGKBBXX:5:1224:18710:44289,J00121:27:H3GGKBBXX:5:1211:5599:19496,J00121:27:H3GGKBBXX:5:2111:21207:26424,J00121:27:H3GGKBBXX:5:1215:19370:38644,J00121:27:H3GGKBBXX:5:2211:14042:21817,J00121:27:H3GGKBBXX:5:1116:15625:41159,J00121:27:H3GGKBBXX:5:2125:30036:7433,J00121:27:H3GGKBBXX:5:1226:19451:8224,J00121:27:H3GGKBBXX:5:1222:11332:31576,J00121:27:H3GGKBBXX:5:1120:11860:17403,J00121:27:H3GGKBBXX:5:2211:11667:10106,J00121:27:H3GGKBBXX:5:1121:20111:44289,J00121:27:H3GGKBBXX:5:2113:10186:44746,J00121:27:H3GGKBBXX:5:2126:30685:25298,J00121:27:H3GGKBBXX:5:1123:4087:34248,J00121:27:H3GGKBBXX:5:2212:13778:40033,J00121:27:H3GGKBBXX:5:1104:22567:12919,J00121:27:H3GGKBBXX:5:2205:5467:8400,J00121:27:H3GGKBBXX:5:2108:21318:31259,J00121:27:H3GGKBBXX:5:2225:12154:27303,J00121:27:H3GGKBBXX:5:1216:6299:24788,J00121:27:H3GGKBBXX:5:2201:18720:11390,J00121:27:H3GGKBBXX:5:2213:28239:22045,J00121:27:H3GGKBBXX:5:1107:20405:16278,J00121:27:H3GGKBBXX:5:1117:8734:43322,J00121:27:H3GGKBBXX:5:2103:12662:25861,J00121:27:H3GGKBBXX:5:1121:12784:18792,J00121:27:H3GGKBBXX:5:1101:10825:21131,J00121:27:H3GGKBBXX:5:2205:19532:43392,J00121:27:H3GGKBBXX:5:1210:28767:21272,J00121:27:H3GGKBBXX:5:2211:24302:34354,J00121:27:H3GGKBBXX:5:2120:26210:30345,J00121:27:H3GGKBBXX:5:1219:26413:14906,J00121:27:H3GGKBBXX:5:2226:16569:35233,J00121:27:H3GGKBBXX:5:1115:12773:40543,J00121:27:H3GGKBBXX:5:1120:8877:3371,J00121:27:H3GGKBBXX:5:2109:19644:39787,J00121:27:H3GGKBBXX:5:2101:8988:16260,J00121:27:H3GGKBBXX:5:2120:26169:30485,J00121:27:H3GGKBBXX:5:1126:7547:21289;sequence=TATTGTAGAAATACAAACGCAATTAATTCAAATCAATCTGGCGATTTCGATACCACAA;start=495565;subtype=IES;support_ref=2;support_variant=55;type=IES;
scaffold51_36_with_IES	MILORD	internal_eliminated_sequence	496487	496515	.	.	.	ID=MILORD.36.496487.496515;Name=MILORD.36.496487.496515;bounded_by_ta=TRUE;common_boundary=Both;end=496515;ies_id=IESPGM.PTET51.1.36.477147;ies_left_dist=0;ies_min_dist=0;ies_right_dist=0;junction_seq=cggccatttattagtTAgtagctattatgagg;read_names=J00121:27:H3GGKBBXX:5:1105:4624:2017,J00121:27:H3GGKBBXX:5:1228:14265:41827,J00121:27:H3GGKBBXX:5:2223:5893:20463,J00121:27:H3GGKBBXX:5:2108:21531:4831,J00121:27:H3GGKBBXX:5:2126:15676:33123,J00121:27:H3GGKBBXX:5:2224:29944:2035,J00121:27:H3GGKBBXX:5:2221:15219:6413,J00121:27:H3GGKBBXX:5:1212:30168:16067,J00121:27:H3GGKBBXX:5:2125:6461:5446,J00121:27:H3GGKBBXX:5:2211:24941:38662,J00121:27:H3GGKBBXX:5:2113:15219:22028,J00121:27:H3GGKBBXX:5:2228:26281:19214,J00121:27:H3GGKBBXX:5:2117:10368:9227,J00121:27:H3GGKBBXX:5:2119:14925:46873,J00121:27:H3GGKBBXX:5:2225:23439:21078,J00121:27:H3GGKBBXX:5:1214:14093:6501,J00121:27:H3GGKBBXX:5:2207:6827:4884,J00121:27:H3GGKBBXX:5:1102:16254:2088,J00121:27:H3GGKBBXX:5:2219:27154:14291,J00121:27:H3GGKBBXX:5:1226:20151:32121,J00121:27:H3GGKBBXX:5:1105:20314:14432,J00121:27:H3GGKBBXX:5:2126:20050:31206,J00121:27:H3GGKBBXX:5:1114:8055:41510,J00121:27:H3GGKBBXX:5:1201:21440:23557,J00121:27:H3GGKBBXX:5:2219:21217:33440,J00121:27:H3GGKBBXX:5:2208:16295:34653,J00121:27:H3GGKBBXX:5:1112:16366:30239,J00121:27:H3GGKBBXX:5:2223:17147:42847,J00121:27:H3GGKBBXX:5:1205:6502:6009,J00121:27:H3GGKBBXX:5:2101:19624:23681,J00121:27:H3GGKBBXX:5:2117:11353:22221,J00121:27:H3GGKBBXX:5:1107:27204:38820,J00121:27:H3GGKBBXX:5:2226:26179:13060,J00121:27:H3GGKBBXX:5:1127:15179:8664,J00121:27:H3GGKBBXX:5:2109:11566:16717,J00121:27:H3GGKBBXX:5:2209:31203:17403,J00121:27:H3GGKBBXX:5:2228:23054:19496,J00121:27:H3GGKBBXX:5:2107:3549:38064,J00121:27:H3GGKBBXX:5:1125:20456:32156,J00121:27:H3GGKBBXX:5:1219:5172:26283,J00121:27:H3GGKBBXX:5:2102:11870:48544,J00121:27:H3GGKBBXX:5:2122:20963:45871,J00121:27:H3GGKBBXX:5:1107:28666:3547,J00121:27:H3GGKBBXX:5:2205:10439:47084,J00121:27:H3GGKBBXX:5:1205:5081:5763,J00121:27:H3GGKBBXX:5:1103:13880:30855,J00121:27:H3GGKBBXX:5:1102:27488:20357,J00121:27:H3GGKBBXX:5:1223:21714:23786,J00121:27:H3GGKBBXX:5:1213:2696:23048,J00121:27:H3GGKBBXX:5:1217:4300:18722,J00121:27:H3GGKBBXX:5:1118:9668:25246,J00121:27:H3GGKBBXX:5:2204:18497:35936,J00121:27:H3GGKBBXX:5:2221:20750:44904,J00121:27:H3GGKBBXX:5:1113:20608:39664,J00121:27:H3GGKBBXX:5:1211:30553:46100,J00121:27:H3GGKBBXX:5:2101:6532:31839,J00121:27:H3GGKBBXX:5:1101:11820:2281,J00121:27:H3GGKBBXX:5:2211:15219:6167,J00121:27:H3GGKBBXX:5:1223:19745:35391,J00121:27:H3GGKBBXX:5:1128:24921:15838,J00121:27:H3GGKBBXX:5:2201:15453:11987,J00121:27:H3GGKBBXX:5:1216:17117:2105,J00121:27:H3GGKBBXX:5:1123:28726:48632,J00121:27:H3GGKBBXX:5:1108:8937:25070,J00121:27:H3GGKBBXX:5:1108:29061:2228,J00121:27:H3GGKBBXX:5:2207:16366:30661,J00121:27:H3GGKBBXX:5:1114:24271:10985;sequence=TATGGTGTAATTAATAGTGCATTTCATTA;start=496487;subtype=IES;support_ref=3;support_variant=67;type=IES;
scaffold51_36_with_IES	MILORD	internal_eliminated_sequence	496639	496669	.	.	.	ID=MILORD.36.496639.496669;Name=MILORD.36.496639.496669;bounded_by_ta=TRUE;common_boundary=Both;end=496669;ies_id=IESPGM.PTET51.1.36.477270;ies_left_dist=0;ies_min_dist=0;ies_right_dist=0;junction_seq=gaacttagggagaggTActttgagggttaaga;read_names=J00121:27:H3GGKBBXX:5:2207:16102:12269,J00121:27:H3GGKBBXX:5:2209:30513:3055,J00121:27:H3GGKBBXX:5:2213:18071:17016,J00121:27:H3GGKBBXX:5:1112:23054:43480,J00121:27:H3GGKBBXX:5:1114:21054:4848,J00121:27:H3GGKBBXX:5:1221:16528:29536,J00121:27:H3GGKBBXX:5:2119:5142:4286,J00121:27:H3GGKBBXX:5:1123:24860:36165,J00121:27:H3GGKBBXX:5:2223:23510:23206,J00121:27:H3GGKBBXX:5:1210:6441:24190,J00121:27:H3GGKBBXX:5:1119:27245:15293,J00121:27:H3GGKBBXX:5:1201:4076:46645,J00121:27:H3GGKBBXX:5:2210:21795:21465,J00121:27:H3GGKBBXX:5:1228:25814:20058,J00121:27:H3GGKBBXX:5:2224:16823:28076,J00121:27:H3GGKBBXX:5:1123:10998:34442,J00121:27:H3GGKBBXX:5:2210:21826:22080,J00121:27:H3GGKBBXX:5:1127:29883:27074,J00121:27:H3GGKBBXX:5:2102:27377:25298,J00121:27:H3GGKBBXX:5:2103:5731:44799,J00121:27:H3GGKBBXX:5:1106:22404:48860,J00121:27:H3GGKBBXX:5:2204:4665:30468,J00121:27:H3GGKBBXX:5:1214:17574:29940,J00121:27:H3GGKBBXX:5:2115:10287:44781,J00121:27:H3GGKBBXX:5:1128:19299:2228,J00121:27:H3GGKBBXX:5:1116:9191:46364,J00121:27:H3GGKBBXX:5:1116:12266:18669,J00121:27:H3GGKBBXX:5:2202:10480:8682,J00121:27:H3GGKBBXX:5:1123:19847:12005,J00121:27:H3GGKBBXX:5:1124:28310:2439,J00121:27:H3GGKBBXX:5:1221:14062:14185,J00121:27:H3GGKBBXX:5:1203:14692:35532,J00121:27:H3GGKBBXX:5:1202:29599:10546,J00121:27:H3GGKBBXX:5:1106:22353:46909,J00121:27:H3GGKBBXX:5:2215:10044:41792,J00121:27:H3GGKBBXX:5:1124:25966:12691,J00121:27:H3GGKBBXX:5:1210:24251:22696,J00121:27:H3GGKBBXX:5:1223:23277:35391,J00121:27:H3GGKBBXX:5:1219:16772:39840,J00121:27:H3GGKBBXX:5:2106:25794:28217,J00121:27:H3GGKBBXX:5:2124:10896:4760,J00121:27:H3GGKBBXX:5:1211:8998:19091,J00121:27:H3GGKBBXX:5:1207:28584:32666,J00121:27:H3GGKBBXX:5:1202:10226:19671,J00121:27:H3GGKBBXX:5:2227:15727:5921,J00121:27:H3GGKBBXX:5:1212:9597:45309,J00121:27:H3GGKBBXX:5:1104:18903:19197,J00121:27:H3GGKBBXX:5:1218:5375:30011,J00121:27:H3GGKBBXX:5:1223:7334:45326,J00121:27:H3GGKBBXX:5:2113:28067:36376,J00121:27:H3GGKBBXX:5:1213:6593:4725,J00121:27:H3GGKBBXX:5:1204:16995:17016,J00121:27:H3GGKBBXX:5:1215:8440:9684;sequence=TATGGTGTGAATTAGACTGCAATTTTAACTC;start=496639;subtype=IES;support_ref=0;support_variant=53;type=IES;
scaffold51_36_with_IES	MILORD	internal_eliminated_sequence	497341	497368	.	.	.	ID=MILORD.36.497341.497368;Name=MILORD.36.497341.497368;bounded_by_ta=TRUE;common_boundary=Both;end=497368;ies_id=IESPGM.PTET51.1.36.477941;ies_left_dist=0;ies_min_dist=0;ies_right_dist=0;junction_seq=agtgattattttaatTAattttacttcatata;read_names=J00121:27:H3GGKBBXX:5:2213:18680:37730,J00121:27:H3GGKBBXX:5:2225:19999:32912,J00121:27:H3GGKBBXX:5:1127:24616:16893,J00121:27:H3GGKBBXX:5:1217:10287:19285,J00121:27:H3GGKBBXX:5:1205:17919:45695,J00121:27:H3GGKBBXX:5:2219:13311:35743,J00121:27:H3GGKBBXX:5:2218:28036:32033,J00121:27:H3GGKBBXX:5:2224:13545:37871,J00121:27:H3GGKBBXX:5:2119:3447:6027,J00121:27:H3GGKBBXX:5:1208:3011:35022,J00121:27:H3GGKBBXX:5:1102:5304:22819,J00121:27:H3GGKBBXX:5:1107:4767:25404,J00121:27:H3GGKBBXX:5:1210:21125:21219,J00121:27:H3GGKBBXX:5:1228:16670:30345,J00121:27:H3GGKBBXX:5:2108:19613:19091,J00121:27:H3GGKBBXX:5:1204:30168:27109,J00121:27:H3GGKBBXX:5:1127:13930:43146,J00121:27:H3GGKBBXX:5:1224:10277:34108,J00121:27:H3GGKBBXX:5:2212:7070:30837,J00121:27:H3GGKBBXX:5:2110:29214:12691,J00121:27:H3GGKBBXX:5:2218:22485:44922,J00121:27:H3GGKBBXX:5:1226:31497:22239,J00121:27:H3GGKBBXX:5:1217:28899:25580,J00121:27:H3GGKBBXX:5:2119:12550:28164,J00121:27:H3GGKBBXX:5:1114:24241:43427,J00121:27:H3GGKBBXX:5:1115:25743:40156,J00121:27:H3GGKBBXX:5:1115:21085:42636,J00121:27:H3GGKBBXX:5:1104:3569:43058,J00121:27:H3GGKBBXX:5:2119:6715:39189,J00121:27:H3GGKBBXX:5:2223:1671:37835,J00121:27:H3GGKBBXX:5:1208:3346:12849,J00121:27:H3GGKBBXX:5:2117:4919:1754,J00121:27:H3GGKBBXX:5:1217:4736:21307,J00121:27:H3GGKBBXX:5:1126:27214:1666,J00121:27:H3GGKBBXX:5:2103:20131:41264,J00121:27:H3GGKBBXX:5:1128:7364:17491,J00121:27:H3GGKBBXX:5:2104:23236:46715,J00121:27:H3GGKBBXX:5:1203:11363:8734,J00121:27:H3GGKBBXX:5:2107:23439:29202,J00121:27:H3GGKBBXX:5:2106:5873:31716,J00121:27:H3GGKBBXX:5:1212:24322:32279,J00121:27:H3GGKBBXX:5:2208:14468:48790,J00121:27:H3GGKBBXX:5:1118:6106:7222,J00121:27:H3GGKBBXX:5:1210:8450:10510,J00121:27:H3GGKBBXX:5:1101:6888:15574,J00121:27:H3GGKBBXX:5:2203:10450:17386,J00121:27:H3GGKBBXX:5:2110:16305:43884,J00121:27:H3GGKBBXX:5:2128:7517:47788,J00121:27:H3GGKBBXX:5:1106:15240:19742,J00121:27:H3GGKBBXX:5:1226:9699:36411;sequence=TACAATTGAATACGATGTGATGGGACTA;start=497341;subtype=IES;support_ref=0;support_variant=50;type=IES;
scaffold51_36_with_IES	MILORD	internal_eliminated_sequence	498136	498173	.	.	.	ID=MILORD.36.498136.498173;Name=MILORD.36.498136.498173;bounded_by_ta=TRUE;common_boundary=Both;end=498173;ies_id=IESPGM.PTET51.1.36.478708;ies_left_dist=0;ies_min_dist=0;ies_right_dist=0;junction_seq=tgacactcttgttgaTAgcatcttccaagttt;read_names=J00121:27:H3GGKBBXX:5:1205:6756:40877,J00121:27:H3GGKBBXX:5:2122:14742:6642,J00121:27:H3GGKBBXX:5:2224:18254:3160,J00121:27:H3GGKBBXX:5:1116:24931:3688,J00121:27:H3GGKBBXX:5:2207:19725:11477,J00121:27:H3GGKBBXX:5:2212:4127:13289,J00121:27:H3GGKBBXX:5:2217:12033:47383,J00121:27:H3GGKBBXX:5:2217:25824:36956,J00121:27:H3GGKBBXX:5:2205:23389:20639,J00121:27:H3GGKBBXX:5:1111:29072:39699,J00121:27:H3GGKBBXX:5:1106:22841:2070,J00121:27:H3GGKBBXX:5:2103:14468:37396,J00121:27:H3GGKBBXX:5:2212:25073:11952,J00121:27:H3GGKBBXX:5:1117:16711:10510,J00121:27:H3GGKBBXX:5:2219:22688:45379,J00121:27:H3GGKBBXX:5:1117:7009:29712,J00121:27:H3GGKBBXX:5:2112:20740:46786,J00121:27:H3GGKBBXX:5:1121:30269:32244,J00121:27:H3GGKBBXX:5:2222:13210:4971,J00121:27:H3GGKBBXX:5:2216:22394:30696,J00121:27:H3GGKBBXX:5:2113:20689:2668,J00121:27:H3GGKBBXX:5:1114:8186:17157,J00121:27:H3GGKBBXX:5:2212:17492:19109,J00121:27:H3GGKBBXX:5:2224:12753:44693,J00121:27:H3GGKBBXX:5:1203:7912:43093,J00121:27:H3GGKBBXX:5:1108:8217:25228,J00121:27:H3GGKBBXX:5:2210:2991:37835,J00121:27:H3GGKBBXX:5:2223:26951:16295,J00121:27:H3GGKBBXX:5:2209:21613:16401,J00121:27:H3GGKBBXX:5:1105:23064:19232,J00121:27:H3GGKBBXX:5:2126:24667:1683,J00121:27:H3GGKBBXX:5:1105:28513:27760,J00121:27:H3GGKBBXX:5:2112:12530:31400,J00121:27:H3GGKBBXX:5:2107:18791:44113,J00121:27:H3GGKBBXX:5:2128:25215:41985,J00121:27:H3GGKBBXX:5:2125:4665:14115;sequence=TACAATTAAAAACAAAAGATAAGTAAATAATTGCACTG;start=498136;subtype=IES;support_ref=3;support_variant=36;type=IES;
scaffold51_36_with_IES	MILORD	internal_eliminated_sequence	499337	499396	.	.	.	ID=MILORD.36.499337.499396;Name=MILORD.36.499337.499396;bounded_by_ta=TRUE;common_boundary=Both;end=499396;ies_id=IESPGM.PTET51.1.36.479871;ies_left_dist=0;ies_min_dist=0;ies_right_dist=0;junction_seq=atcaaacatcatgtaTAtcatattactaaatg;read_names=J00121:27:H3GGKBBXX:5:2118:21501:41880,J00121:27:H3GGKBBXX:5:1226:13372:4620,J00121:27:H3GGKBBXX:5:1223:14143:35145,J00121:27:H3GGKBBXX:5:2208:28422:2985,J00121:27:H3GGKBBXX:5:1113:13819:35426,J00121:27:H3GGKBBXX:5:2109:12936:12234,J00121:27:H3GGKBBXX:5:2123:11637:2985,J00121:27:H3GGKBBXX:5:2105:29224:7996,J00121:27:H3GGKBBXX:5:1214:28452:32015,J00121:27:H3GGKBBXX:5:1126:12033:33246,J00121:27:H3GGKBBXX:5:1203:22090:34073;sequence=TACGGTTGTCTTATAATTTGCTATCTTGTAATTTAATTAAACTCTACTCAAAAAAACCTG;start=499337;subtype=IES;support_ref=0;support_variant=11;type=IES;
scaffold51_36_with_IES	MILORD	internal_eliminated_sequence	502085	502124	.	.	.	ID=MILORD.36.502085.502124;Name=MILORD.36.502085.502124;bounded_by_ta=TRUE;common_boundary=None;end=502124;ies_id=IESPGM.PTET51.1.36.483180;ies_left_dist=621;ies_min_dist=610;ies_right_dist=610;junction_seq=gattctcataaagttTAtcataaatgagtaat;read_names=J00121:27:H3GGKBBXX:5:2108:27752:1508;sequence=TATAGGGTAATGATTTTATTGCAATAATTATATTTATTTA;start=502085;subtype=MAC;support_ref=113;support_variant=1;type=CRYPTIC;
scaffold51_36_with_IES	MILORD	internal_eliminated_sequence	502706	502734	.	.	.	ID=MILORD.36.502706.502734;Name=MILORD.36.502706.502734;bounded_by_ta=TRUE;common_boundary=Both;end=502734;ies_id=IESPGM.PTET51.1.36.483180;ies_left_dist=0;ies_min_dist=0;ies_right_dist=0;junction_seq=cgtaacacctgtagtTActaaaatagtatcta;read_names=J00121:27:H3GGKBBXX:5:1225:26930:44113,J00121:27:H3GGKBBXX:5:1219:21328:41124,J00121:27:H3GGKBBXX:5:1206:5101:4180,J00121:27:H3GGKBBXX:5:2105:28737:7152,J00121:27:H3GGKBBXX:5:1224:7831:18863,J00121:27:H3GGKBBXX:5:2220:26058:40842,J00121:27:H3GGKBBXX:5:2111:31193:7433,J00121:27:H3GGKBBXX:5:1201:24779:2299,J00121:27:H3GGKBBXX:5:2104:26433:7310,J00121:27:H3GGKBBXX:5:2105:29751:46258,J00121:27:H3GGKBBXX:5:1124:21653:44359,J00121:27:H3GGKBBXX:5:2224:32410:32050,J00121:27:H3GGKBBXX:5:1117:25093:2211,J00121:27:H3GGKBBXX:5:1120:7638:38046,J00121:27:H3GGKBBXX:5:1101:30513:34108,J00121:27:H3GGKBBXX:5:1117:13667:32525,J00121:27:H3GGKBBXX:5:1209:7172:37589,J00121:27:H3GGKBBXX:5:1201:26900:30380,J00121:27:H3GGKBBXX:5:1118:23186:22116,J00121:27:H3GGKBBXX:5:1209:18741:9913,J00121:27:H3GGKBBXX:5:1121:25631:16612,J00121:27:H3GGKBBXX:5:1112:9861:45133,J00121:27:H3GGKBBXX:5:1122:25469:15029,J00121:27:H3GGKBBXX:5:1107:13027:38978,J00121:27:H3GGKBBXX:5:1218:18822:32033,J00121:27:H3GGKBBXX:5:2222:12439:4620,J00121:27:H3GGKBBXX:5:2115:23581:3987,J00121:27:H3GGKBBXX:5:2207:25712:42214,J00121:27:H3GGKBBXX:5:2201:26443:6449,J00121:27:H3GGKBBXX:5:2216:29985:47717,J00121:27:H3GGKBBXX:5:2214:20364:5481,J00121:27:H3GGKBBXX:5:1121:15199:8875,J00121:27:H3GGKBBXX:5:1127:27488:11495,J00121:27:H3GGKBBXX:5:2214:21369:23681,J00121:27:H3GGKBBXX:5:1106:10947:36675,J00121:27:H3GGKBBXX:5:2110:28726:26582,J00121:27:H3GGKBBXX:5:1220:8927:19038,J00121:27:H3GGKBBXX:5:1101:11698:9280,J00121:27:H3GGKBBXX:5:2124:9140:20814,J00121:27:H3GGKBBXX:5:2214:20385:5446,J00121:27:H3GGKBBXX:5:2211:15351:3231,J00121:27:H3GGKBBXX:5:2212:21937:31382,J00121:27:H3GGKBBXX:5:2220:22962:23382,J00121:27:H3GGKBBXX:5:2125:18304:45414,J00121:27:H3GGKBBXX:5:1127:29112:46416,J00121:27:H3GGKBBXX:5:2210:24718:34723;sequence=TATACTTACATTTCAATATAAATAAACCA;start=502706;subtype=IES;support_ref=0;support_variant=46;type=IES;
scaffold51_36_with_IES	MILORD	internal_eliminated_sequence	502818	502845	.	.	.	ID=MILORD.36.502818.502845;Name=MILORD.36.502818.502845;bounded_by_ta=TRUE;common_boundary=Both;end=502845;ies_id=IESPGM.PTET51.1.36.483263;ies_left_dist=0;ies_min_dist=0;ies_right_dist=0;junction_seq=tgaccacttttgattTAtcatcaattttattt;read_names=J00121:27:H3GGKBBXX:5:1110:15838:43744,J00121:27:H3GGKBBXX:5:1103:13342:25738,J00121:27:H3GGKBBXX:5:2113:19674:9666,J00121:27:H3GGKBBXX:5:1102:24596:4936,J00121:27:H3GGKBBXX:5:1224:15016:21465,J00121:27:H3GGKBBXX:5:1205:25093:4180,J00121:27:H3GGKBBXX:5:1124:20902:28147;sequence=TATAATTAAATTCCCTTTAATTAAACCA;start=502818;subtype=IES;support_ref=0;support_variant=7;type=IES;
scaffold51_36_with_IES	MILORD	internal_eliminated_sequence	503666	503744	.	.	.	ID=MILORD.36.503666.503744;Name=MILORD.36.503666.503744;bounded_by_ta=TRUE;common_boundary=None;end=503744;ies_id=IESPGM.PTET51.1.36.484086;ies_left_dist=3;ies_min_dist=3;ies_right_dist=32;junction_seq=ttcccaccctattgcTAtaagaataataaacc;read_names=J00121:27:H3GGKBBXX:5:1127:19167:21272;sequence=TATTATAGCTAATCAATAAGTTCTGTCAAATTGCATATTATATTAATAATTATTTAAATAAAATCTATAAAAATCATAA;start=503666;subtype=OVERLAPPING;support_ref=5;support_variant=1;type=ALTERNATIVE;
scaffold51_36_with_IES	MILORD	internal_eliminated_sequence	503669	503776	.	.	.	ID=MILORD.36.503669.503776;Name=MILORD.36.503669.503776;bounded_by_ta=TRUE;common_boundary=Both;end=503776;ies_id=IESPGM.PTET51.1.36.484086;ies_left_dist=0;ies_min_dist=0;ies_right_dist=0;junction_seq=ccaccctattgctatTAtcatcgtttactatt;read_names=J00121:27:H3GGKBBXX:5:2107:5335:30116,J00121:27:H3GGKBBXX:5:1226:24079:24085,J00121:27:H3GGKBBXX:5:1126:10094:37976,J00121:27:H3GGKBBXX:5:2102:10581:33334,J00121:27:H3GGKBBXX:5:2125:14346:37501,J00121:27:H3GGKBBXX:5:2106:6421:43286,J00121:27:H3GGKBBXX:5:2207:10064:9649,J00121:27:H3GGKBBXX:5:2105:31324:18353,J00121:27:H3GGKBBXX:5:1217:5934:35303,J00121:27:H3GGKBBXX:5:1212:23886:37501,J00121:27:H3GGKBBXX:5:1121:7923:29501,J00121:27:H3GGKBBXX:5:1124:17472:22801,J00121:27:H3GGKBBXX:5:1228:9171:20902,J00121:27:H3GGKBBXX:5:1120:17980:25369,J00121:27:H3GGKBBXX:5:1207:28128:2158,J00121:27:H3GGKBBXX:5:2202:8339:35848,J00121:27:H3GGKBBXX:5:1120:16863:48263,J00121:27:H3GGKBBXX:5:2114:28371:15416,J00121:27:H3GGKBBXX:5:2101:5883:19636,J00121:27:H3GGKBBXX:5:1128:29396:12515,J00121:27:H3GGKBBXX:5:2118:9059:40332,J00121:27:H3GGKBBXX:5:2202:9130:32719,J00121:27:H3GGKBBXX:5:2117:10795:40139,J00121:27:H3GGKBBXX:5:1112:20283:9139,J00121:27:H3GGKBBXX:5:2110:12733:15785,J00121:27:H3GGKBBXX:5:2114:12642:46680,J00121:27:H3GGKBBXX:5:1219:27976:32314,J00121:27:H3GGKBBXX:5:1226:30553:21342,J00121:27:H3GGKBBXX:5:1109:23987:35004,J00121:27:H3GGKBBXX:5:1217:15321:44781,J00121:27:H3GGKBBXX:5:2224:16914:10264,J00121:27:H3GGKBBXX:5:2226:19776:20357,J00121:27:H3GGKBBXX:5:1201:10998:20586,J00121:27:H3GGKBBXX:5:1117:29488:13447,J00121:27:H3GGKBBXX:5:1220:11322:10282,J00121:27:H3GGKBBXX:5:2204:18051:35550,J00121:27:H3GGKBBXX:5:2209:17503:35409,J00121:27:H3GGKBBXX:5:1219:20506:28551,J00121:27:H3GGKBBXX:5:2221:12489:35550,J00121:27:H3GGKBBXX:5:1210:16407:29219,J00121:27:H3GGKBBXX:5:2201:21298:45291,J00121:27:H3GGKBBXX:5:2217:25428:9403,J00121:27:H3GGKBBXX:5:2121:29954:28604,J00121:27:H3GGKBBXX:5:1118:9546:3864,J00121:27:H3GGKBBXX:5:1224:17076:41000,J00121:27:H3GGKBBXX:5:1105:6969:7064,J00121:27:H3GGKBBXX:5:1128:15828:20410,J00121:27:H3GGKBBXX:5:2222:6411:36833,J00121:27:H3GGKBBXX:5:2104:31781:24489,J00121:27:H3GGKBBXX:5:1210:20760:20867,J00121:27:H3GGKBBXX:5:2224:13098:3547,J00121:27:H3GGKBBXX:5:1207:20649:38750,J00121:27:H3GGKBBXX:5:1109:21816:25017,J00121:27:H3GGKBBXX:5:2204:18375:35233,J00121:27:H3GGKBBXX:5:2219:9922:35497,J00121:27:H3GGKBBXX:5:1110:14265:9227,J00121:27:H3GGKBBXX:5:1111:8227:22573,J00121:27:H3GGKBBXX:5:1219:16102:14590,J00121:27:H3GGKBBXX:5:1224:8603:45942,J00121:27:H3GGKBBXX:5:1107:29609:33563;sequence=TATAGCTAATCAATAAGTTCTGTCAAATTGCATATTATATTAATAATTATTTAAATAAAATCTATAAAAATCATAATATAAGAATAATAAACCTATAATAAATCGCTG;start=503669;subtype=IES;support_ref=6;support_variant=60;type=IES;
scaffold51_36_with_IES	MILORD	internal_eliminated_sequence	507354	507412	.	.	.	ID=MILORD.36.507354.507412;Name=MILORD.36.507354.507412;bounded_by_ta=TRUE;common_boundary=Both;end=507412;ies_id=IESPGM.PTET51.1.36.487663;ies_left_dist=0;ies_min_dist=0;ies_right_dist=0;junction_seq=aggagagtgcaatgtTAtctgataatgttcta;read_names=J00121:27:H3GGKBBXX:5:1226:25844:25246,J00121:27:H3GGKBBXX:5:1218:14742:19021,J00121:27:H3GGKBBXX:5:1103:16153:1912,J00121:27:H3GGKBBXX:5:1103:10216:45256,J00121:27:H3GGKBBXX:5:1222:11383:9543,J00121:27:H3GGKBBXX:5:2218:12550:37589,J00121:27:H3GGKBBXX:5:2105:20770:7416,J00121:27:H3GGKBBXX:5:1211:27022:47401,J00121:27:H3GGKBBXX:5:1123:21511:15029,J00121:27:H3GGKBBXX:5:1128:14428:43691,J00121:27:H3GGKBBXX:5:2203:5852:35409,J00121:27:H3GGKBBXX:5:1223:15869:8770,J00121:27:H3GGKBBXX:5:2205:19299:33246,J00121:27:H3GGKBBXX:5:2111:10338:30450,J00121:27:H3GGKBBXX:5:1104:18883:29993,J00121:27:H3GGKBBXX:5:1219:12550:38679,J00121:27:H3GGKBBXX:5:1108:20953:28235,J00121:27:H3GGKBBXX:5:2226:24688:33053,J00121:27:H3GGKBBXX:5:1103:10287:45344,J00121:27:H3GGKBBXX:5:1119:4442:48298,J00121:27:H3GGKBBXX:5:1102:5873:5270,J00121:27:H3GGKBBXX:5:2224:17746:10159,J00121:27:H3GGKBBXX:5:2222:21968:28762;sequence=TACAGTAATTAGAATTAAAAATTTATAGAATGGCATAAAACTTATATATTATTTTAATG;start=507354;subtype=IES;support_ref=0;support_variant=23;type=IES;
scaffold51_36_with_IES	MILORD	internal_eliminated_sequence	510466	510574	.	.	.	ID=MILORD.36.510466.510574;Name=MILORD.36.510466.510574;bounded_by_ta=TRUE;common_boundary=Both;end=510574;ies_id=IESPGM.PTET51.1.36.490716;ies_left_dist=0;ies_min_dist=0;ies_right_dist=0;junction_seq=aaatcggtttagtgcTAtctatatatctaact;read_names=J00121:27:H3GGKBBXX:5:2122:10145:27654,J00121:27:H3GGKBBXX:5:1210:10287:30714,J00121:27:H3GGKBBXX:5:2218:14570:14783,J00121:27:H3GGKBBXX:5:1201:31304:9526,J00121:27:H3GGKBBXX:5:1118:4787:35180,J00121:27:H3GGKBBXX:5:2225:2453:21254,J00121:27:H3GGKBBXX:5:1126:22962:7556,J00121:27:H3GGKBBXX:5:1227:6431:16964,J00121:27:H3GGKBBXX:5:2104:16620:14854,J00121:27:H3GGKBBXX:5:1202:16407:36640,J00121:27:H3GGKBBXX:5:2124:14123:17245,J00121:27:H3GGKBBXX:5:2115:9201:47190,J00121:27:H3GGKBBXX:5:2228:27448:8506,J00121:27:H3GGKBBXX:5:2113:29396:12902,J00121:27:H3GGKBBXX:5:2224:23155:5077,J00121:27:H3GGKBBXX:5:2216:9211:32754,J00121:27:H3GGKBBXX:5:2116:1387:14766,J00121:27:H3GGKBBXX:5:1116:16264:39594,J00121:27:H3GGKBBXX:5:2216:19695:10968,J00121:27:H3GGKBBXX:5:1127:7050:9280,J00121:27:H3GGKBBXX:5:2215:20851:37871,J00121:27:H3GGKBBXX:5:1102:3955:38521,J00121:27:H3GGKBBXX:5:2128:14174:19197,J00121:27:H3GGKBBXX:5:1212:18802:33123,J00121:27:H3GGKBBXX:5:1113:7314:7591,J00121:27:H3GGKBBXX:5:1116:20709:26512,J00121:27:H3GGKBBXX:5:1102:11769:9156,J00121:27:H3GGKBBXX:5:2117:12165:33721,J00121:27:H3GGKBBXX:5:1225:18944:23135,J00121:27:H3GGKBBXX:5:1114:16031:1349,J00121:27:H3GGKBBXX:5:1111:24688:46873,J00121:27:H3GGKBBXX:5:2126:16325:24120,J00121:27:H3GGKBBXX:5:1210:12631:48069,J00121:27:H3GGKBBXX:5:2216:19390:10546,J00121:27:H3GGKBBXX:5:1210:29589:1525,J00121:27:H3GGKBBXX:5:1120:15422:6695,J00121:27:H3GGKBBXX:5:1109:19999:35444,J00121:27:H3GGKBBXX:5:1114:18730:7539,J00121:27:H3GGKBBXX:5:1219:22861:10264,J00121:27:H3GGKBBXX:5:1213:30147:1437,J00121:27:H3GGKBBXX:5:1206:16528:47788,J00121:27:H3GGKBBXX:5:1204:3153:25175,J00121:27:H3GGKBBXX:5:1211:29244:26810;sequence=TAAAGCCAATCGATTTTCTTTTAGCGCTTTCACTTAAATGATAATTTTTCTTTGATATAAGTAAATAAAAAACTACACTTGAAATCATATTGCTACAATTCACAAGTTG;start=510466;subtype=IES;support_ref=6;support_variant=43;type=IES;
scaffold51_36_with_IES	MILORD	internal_eliminated_sequence	511056	511153	.	.	.	ID=MILORD.36.511056.511153;Name=MILORD.36.511056.511153;bounded_by_ta=TRUE;common_boundary=Both;end=511153;ies_id=IESPGM.PTET51.1.36.491197;ies_left_dist=0;ies_min_dist=0;ies_right_dist=0;junction_seq=gataatagtttctgtTAtaattatcattattg;read_names=J00121:27:H3GGKBBXX:5:1124:18314:13675,J00121:27:H3GGKBBXX:5:2204:11058:21746,J00121:27:H3GGKBBXX:5:1117:23876:4919,J00121:27:H3GGKBBXX:5:1111:18264:8594,J00121:27:H3GGKBBXX:5:1128:5284:9807,J00121:27:H3GGKBBXX:5:2103:23957:26371,J00121:27:H3GGKBBXX:5:2213:21755:9578,J00121:27:H3GGKBBXX:5:2204:11069:21764,J00121:27:H3GGKBBXX:5:1226:14225:7046,J00121:27:H3GGKBBXX:5:1208:21937:38240,J00121:27:H3GGKBBXX:5:2205:27265:2246,J00121:27:H3GGKBBXX:5:1202:11048:26090,J00121:27:H3GGKBBXX:5:2113:24718:45520,J00121:27:H3GGKBBXX:5:2120:6756:23434,J00121:27:H3GGKBBXX:5:2217:13342:21764,J00121:27:H3GGKBBXX:5:2211:6309:32683,J00121:27:H3GGKBBXX:5:1107:7628:25052,J00121:27:H3GGKBBXX:5:2221:29011:31998,J00121:27:H3GGKBBXX:5:2113:22830:3635,J00121:27:H3GGKBBXX:5:1109:15798:18423,J00121:27:H3GGKBBXX:5:2205:29295:22045,J00121:27:H3GGKBBXX:5:2206:4381:15803,J00121:27:H3GGKBBXX:5:2214:11982:30661,J00121:27:H3GGKBBXX:5:2217:13169:14924,J00121:27:H3GGKBBXX:5:1216:27082:23733,J00121:27:H3GGKBBXX:5:1204:5497:23927,J00121:27:H3GGKBBXX:5:1108:27123:32666,J00121:27:H3GGKBBXX:5:1125:7344:32719,J00121:27:H3GGKBBXX:5:2113:19979:15856,J00121:27:H3GGKBBXX:5:1218:19979:14977,J00121:27:H3GGKBBXX:5:2110:12175:16682,J00121:27:H3GGKBBXX:5:2222:20080:47190,J00121:27:H3GGKBBXX:5:1226:29031:15715,J00121:27:H3GGKBBXX:5:1225:27346:24753,J00121:27:H3GGKBBXX:5:1211:16599:8172,J00121:27:H3GGKBBXX:5:2227:18852:26740,J00121:27:H3GGKBBXX:5:2220:17432:25263,J00121:27:H3GGKBBXX:5:1220:27661:38240,J00121:27:H3GGKBBXX:5:1225:21785:28375,J00121:27:H3GGKBBXX:5:2202:6421:37589,J00121:27:H3GGKBBXX:5:2213:14905:11847,J00121:27:H3GGKBBXX:5:2215:13210:13166,J00121:27:H3GGKBBXX:5:2122:19938:45010,J00121:27:H3GGKBBXX:5:2120:22830:18405,J00121:27:H3GGKBBXX:5:2110:5528:41176,J00121:27:H3GGKBBXX:5:2216:18862:11706,J00121:27:H3GGKBBXX:5:1105:5923:33246,J00121:27:H3GGKBBXX:5:2106:25185:44500,J00121:27:H3GGKBBXX:5:2218:21085:33352,J00121:27:H3GGKBBXX:5:2215:29285:46750,J00121:27:H3GGKBBXX:5:2210:4888:48720,J00121:27:H3GGKBBXX:5:2107:8998:37062,J00121:27:H3GGKBBXX:5:1224:22678:3618,J00121:27:H3GGKBBXX:5:1224:20872:39981,J00121:27:H3GGKBBXX:5:1109:6776:17175,J00121:27:H3GGKBBXX:5:2123:27103:4145,J00121:27:H3GGKBBXX:5:2226:14377:42267,J00121:27:H3GGKBBXX:5:1216:24535:15416,J00121:27:H3GGKBBXX:5:1125:27194:3108,J00121:27:H3GGKBBXX:5:2210:5315:31839,J00121:27:H3GGKBBXX:5:2206:16488:10299,J00121:27:H3GGKBBXX:5:2126:5690:14449;sequence=TATAACTGTTTAGGGACTGTATGATATTTTATCTATATTTCAATATCAGAAATTAAATATCATATATGAAAATATCGAATTTACAATAAGATGCACTG;start=511056;subtype=IES;support_ref=10;support_variant=62;type=IES;
scaffold51_36_with_IES	MILORD	internal_eliminated_sequence	512882	512907	.	.	.	ID=MILORD.36.512882.512907;Name=MILORD.36.512882.512907;bounded_by_ta=TRUE;common_boundary=Both;end=512907;ies_id=IESPGM.PTET51.1.36.492925;ies_left_dist=0;ies_min_dist=0;ies_right_dist=0;junction_seq=accagatttatatctTAatgaattcaattcat;read_names=J00121:27:H3GGKBBXX:5:1227:20862:17386,J00121:27:H3GGKBBXX:5:1113:8389:42513,J00121:27:H3GGKBBXX:5:1219:15321:36024,J00121:27:H3GGKBBXX:5:2107:22607:18722,J00121:27:H3GGKBBXX:5:1219:7283:46997,J00121:27:H3GGKBBXX:5:2225:7973:23188,J00121:27:H3GGKBBXX:5:2218:19207:40473,J00121:27:H3GGKBBXX:5:2207:24748:17368,J00121:27:H3GGKBBXX:5:1126:12794:14519,J00121:27:H3GGKBBXX:5:2212:13474:12638,J00121:27:H3GGKBBXX:5:1220:8948:24911,J00121:27:H3GGKBBXX:5:1220:19055:31171,J00121:27:H3GGKBBXX:5:1114:21389:13025,J00121:27:H3GGKBBXX:5:2212:12225:15012,J00121:27:H3GGKBBXX:5:1208:22922:44728,J00121:27:H3GGKBBXX:5:1101:20638:45379,J00121:27:H3GGKBBXX:5:2204:19471:38996,J00121:27:H3GGKBBXX:5:2215:20598:12146,J00121:27:H3GGKBBXX:5:1206:11190:23593,J00121:27:H3GGKBBXX:5:1214:30056:39752,J00121:27:H3GGKBBXX:5:2126:16792:41809,J00121:27:H3GGKBBXX:5:1219:8176:45168,J00121:27:H3GGKBBXX:5:1205:14549:36763,J00121:27:H3GGKBBXX:5:1226:21958:41546,J00121:27:H3GGKBBXX:5:1108:24809:38715,J00121:27:H3GGKBBXX:5:1212:12905:9297,J00121:27:H3GGKBBXX:5:1212:23531:19126,J00121:27:H3GGKBBXX:5:1105:22516:6009,J00121:27:H3GGKBBXX:5:2218:2666:11601,J00121:27:H3GGKBBXX:5:2216:16792:24859,J00121:27:H3GGKBBXX:5:1107:21795:10141,J00121:27:H3GGKBBXX:5:2212:12297:22801,J00121:27:H3GGKBBXX:5:2118:12479:24841,J00121:27:H3GGKBBXX:5:1116:5964:12286,J00121:27:H3GGKBBXX:5:2108:30421:36657,J00121:27:H3GGKBBXX:5:1222:5132:24278,J00121:27:H3GGKBBXX:5:2220:4066:12796,J00121:27:H3GGKBBXX:5:1217:25266:23470,J00121:27:H3GGKBBXX:5:2206:8095:40666,J00121:27:H3GGKBBXX:5:2119:12114:42284,J00121:27:H3GGKBBXX:5:2214:25347:40561,J00121:27:H3GGKBBXX:5:2103:21349:3741,J00121:27:H3GGKBBXX:5:1111:26524:45027,J00121:27:H3GGKBBXX:5:1202:22891:32086,J00121:27:H3GGKBBXX:5:2214:10541:10827,J00121:27:H3GGKBBXX:5:1107:12885:44429,J00121:27:H3GGKBBXX:5:1213:11190:31892,J00121:27:H3GGKBBXX:5:1215:18812:27514,J00121:27:H3GGKBBXX:5:2106:26677:48737,J00121:27:H3GGKBBXX:5:1103:11079:27549,J00121:27:H3GGKBBXX:5:1125:4056:34829,J00121:27:H3GGKBBXX:5:2116:26808:32543,J00121:27:H3GGKBBXX:5:1123:4239:41792;sequence=TATAATTCAAAAACCTATTTCATTCA;start=512882;subtype=IES;support_ref=10;support_variant=53;type=IES;
scaffold51_36_with_IES	MILORD	internal_eliminated_sequence	515299	515342	.	.	.	ID=MILORD.36.515299.515342;Name=MILORD.36.515299.515342;bounded_by_ta=TRUE;common_boundary=Both;end=515342;ies_id=IESPGM.PTET51.1.36.495316;ies_left_dist=0;ies_min_dist=0;ies_right_dist=0;junction_seq=actaaagttaagaatTAcaattattagatgct;read_names=J00121:27:H3GGKBBXX:5:1211:9374:13799,J00121:27:H3GGKBBXX:5:2209:6705:40614,J00121:27:H3GGKBBXX:5:1223:9678:31699,J00121:27:H3GGKBBXX:5:1108:10866:43708,J00121:27:H3GGKBBXX:5:1115:10835:44781,J00121:27:H3GGKBBXX:5:1204:16346:34354,J00121:27:H3GGKBBXX:5:1120:25256:46768,J00121:27:H3GGKBBXX:5:2101:18122:5569,J00121:27:H3GGKBBXX:5:2218:20801:10774,J00121:27:H3GGKBBXX:5:1109:27580:25122,J00121:27:H3GGKBBXX:5:1112:5091:13095,J00121:27:H3GGKBBXX:5:2125:29011:19337,J00121:27:H3GGKBBXX:5:1203:16985:17983;sequence=TATACATCATAAAACATAATTTAAACCAATTATTTCCTTTACTA;start=515299;subtype=IES;support_ref=0;support_variant=13;type=IES;
scaffold51_36_with_IES	MILORD	internal_eliminated_sequence	515404	515433	.	.	.	ID=MILORD.36.515404.515433;Name=MILORD.36.515404.515433;bounded_by_ta=TRUE;common_boundary=Both;end=515433;ies_id=IESPGM.PTET51.1.36.495377;ies_left_dist=0;ies_min_dist=0;ies_right_dist=0;junction_seq=gataattgaaagacgTAaaagattattaacga;read_names=J00121:27:H3GGKBBXX:5:2128:23186:8295,J00121:27:H3GGKBBXX:5:1120:11221:3108,J00121:27:H3GGKBBXX:5:2227:17766:13253,J00121:27:H3GGKBBXX:5:1225:30198:36517,J00121:27:H3GGKBBXX:5:1127:22983:48386,J00121:27:H3GGKBBXX:5:2214:17218:17298,J00121:27:H3GGKBBXX:5:1224:14955:26599,J00121:27:H3GGKBBXX:5:1225:6512:22344,J00121:27:H3GGKBBXX:5:1104:10368:27549,J00121:27:H3GGKBBXX:5:2224:26727:4690,J00121:27:H3GGKBBXX:5:2112:13849:45045,J00121:27:H3GGKBBXX:5:2202:30340:34653,J00121:27:H3GGKBBXX:5:2209:5589:45643,J00121:27:H3GGKBBXX:5:1227:2219:22467,J00121:27:H3GGKBBXX:5:1223:17533:24982,J00121:27:H3GGKBBXX:5:1205:9841:5569,J00121:27:H3GGKBBXX:5:1126:26758:15610,J00121:27:H3GGKBBXX:5:1127:29538:22116,J00121:27:H3GGKBBXX:5:2109:12743:8207,J00121:27:H3GGKBBXX:5:2104:17391:21606,J00121:27:H3GGKBBXX:5:2221:19806:17597,J00121:27:H3GGKBBXX:5:1204:9861:18194,J00121:27:H3GGKBBXX:5:2216:16407:39981,J00121:27:H3GGKBBXX:5:2207:19593:7486,J00121:27:H3GGKBBXX:5:1123:5304:38574,J00121:27:H3GGKBBXX:5:1202:17533:11266,J00121:27:H3GGKBBXX:5:2216:20050:16612;sequence=TATAGAGAAATTAAAACACATGGTAGACTA;start=515404;subtype=IES;support_ref=0;support_variant=27;type=IES;
scaffold51_36_with_IES	MILORD	internal_eliminated_sequence	515726	515751	.	.	.	ID=MILORD.36.515726.515751;Name=MILORD.36.515726.515751;bounded_by_ta=TRUE;common_boundary=Both;end=515751;ies_id=IESPGM.PTET51.1.36.495669;ies_left_dist=0;ies_min_dist=0;ies_right_dist=0;junction_seq=acgtgttttccttatTAttatggggagcagct;read_names=J00121:27:H3GGKBBXX:5:1219:7273:16067,J00121:27:H3GGKBBXX:5:2101:19603:41088,J00121:27:H3GGKBBXX:5:2226:25063:14432,J00121:27:H3GGKBBXX:5:2207:12804:10282,J00121:27:H3GGKBBXX:5:1115:3214:32490,J00121:27:H3GGKBBXX:5:1107:19106:14449,J00121:27:H3GGKBBXX:5:1107:28351:38205,J00121:27:H3GGKBBXX:5:2114:18111:29008,J00121:27:H3GGKBBXX:5:1120:11931:15346,J00121:27:H3GGKBBXX:5:2222:13179:31189,J00121:27:H3GGKBBXX:5:1108:21085:38908,J00121:27:H3GGKBBXX:5:1108:27884:31312,J00121:27:H3GGKBBXX:5:2227:9364:30345,J00121:27:H3GGKBBXX:5:1118:16772:11284,J00121:27:H3GGKBBXX:5:2224:16620:46750,J00121:27:H3GGKBBXX:5:1226:24606:23698,J00121:27:H3GGKBBXX:5:1222:28118:27883,J00121:27:H3GGKBBXX:5:1118:27448:38011,J00121:27:H3GGKBBXX:5:2111:28828:25562,J00121:27:H3GGKBBXX:5:1221:6360:29466,J00121:27:H3GGKBBXX:5:2110:27976:47823,J00121:27:H3GGKBBXX:5:2208:28229:36692,J00121:27:H3GGKBBXX:5:1121:10500:37835,J00121:27:H3GGKBBXX:5:1213:12905:34442,J00121:27:H3GGKBBXX:5:1105:7425:2686,J00121:27:H3GGKBBXX:5:2112:18548:43234,J00121:27:H3GGKBBXX:5:2206:13738:32402,J00121:27:H3GGKBBXX:5:2121:26900:20428,J00121:27:H3GGKBBXX:5:2126:28838:43163,J00121:27:H3GGKBBXX:5:2109:8186:24788,J00121:27:H3GGKBBXX:5:2124:24089:16858,J00121:27:H3GGKBBXX:5:2202:25418:16454,J00121:27:H3GGKBBXX:5:1118:11403:19531,J00121:27:H3GGKBBXX:5:1204:24342:12058,J00121:27:H3GGKBBXX:5:1113:15503:14291,J00121:27:H3GGKBBXX:5:1101:13078:15363,J00121:27:H3GGKBBXX:5:2123:12388:8260,J00121:27:H3GGKBBXX:5:1222:7507:39893,J00121:27:H3GGKBBXX:5:1104:11617:41634,J00121:27:H3GGKBBXX:5:1202:18152:39312,J00121:27:H3GGKBBXX:5:1211:27915:17051,J00121:27:H3GGKBBXX:5:1201:14032:31611,J00121:27:H3GGKBBXX:5:1221:21856:11794,J00121:27:H3GGKBBXX:5:2212:15412:26687,J00121:27:H3GGKBBXX:5:2221:19278:44992,J00121:27:H3GGKBBXX:5:2119:24941:17913,J00121:27:H3GGKBBXX:5:2124:28990:33299,J00121:27:H3GGKBBXX:5:2221:30431:17157,J00121:27:H3GGKBBXX:5:2226:11667:41510,J00121:27:H3GGKBBXX:5:2111:23317:47770,J00121:27:H3GGKBBXX:5:2115:12966:22977,J00121:27:H3GGKBBXX:5:1219:6299:24190;sequence=TATAATTCATTTCTACAATTAATCTA;start=515726;subtype=IES;support_ref=6;support_variant=52;type=IES;
scaffold51_36_with_IES	MILORD	internal_eliminated_sequence	516020	516057	.	.	.	ID=MILORD.36.516020.516057;Name=MILORD.36.516020.516057;bounded_by_ta=TRUE;common_boundary=Both;end=516057;ies_id=IESPGM.PTET51.1.36.495937;ies_left_dist=0;ies_min_dist=0;ies_right_dist=0;junction_seq=tggttcctggggatgTAgtaataattgatttg;read_names=J00121:27:H3GGKBBXX:5:1124:2199:48597,J00121:27:H3GGKBBXX:5:2107:8095:40455,J00121:27:H3GGKBBXX:5:1206:30269:43392,J00121:27:H3GGKBBXX:5:2107:31558:9473,J00121:27:H3GGKBBXX:5:2211:11251:4813,J00121:27:H3GGKBBXX:5:1221:6340:26125,J00121:27:H3GGKBBXX:5:1213:18842:29501,J00121:27:H3GGKBBXX:5:1219:7638:15223,J00121:27:H3GGKBBXX:5:2120:9729:23839,J00121:27:H3GGKBBXX:5:1128:8998:27391,J00121:27:H3GGKBBXX:5:2119:24129:46012,J00121:27:H3GGKBBXX:5:1202:5873:26652,J00121:27:H3GGKBBXX:5:1203:6877:13166,J00121:27:H3GGKBBXX:5:2108:26585:14361,J00121:27:H3GGKBBXX:5:1210:30442:11724,J00121:27:H3GGKBBXX:5:1226:15290:44377,J00121:27:H3GGKBBXX:5:2226:22374:17579,J00121:27:H3GGKBBXX:5:2214:25520:41282,J00121:27:H3GGKBBXX:5:2214:14032:32068,J00121:27:H3GGKBBXX:5:1228:5700:47876,J00121:27:H3GGKBBXX:5:1203:28686:11706,J00121:27:H3GGKBBXX:5:1226:12256:3705,J00121:27:H3GGKBBXX:5:1114:30513:31576,J00121:27:H3GGKBBXX:5:2122:9831:41704,J00121:27:H3GGKBBXX:5:2110:8247:42337;sequence=TACAGGCGATATAATAATAAGATTTTTGTTTCAACCTG;start=516020;subtype=IES;support_ref=3;support_variant=25;type=IES;
scaffold51_36_with_IES	MILORD	internal_eliminated_sequence	516293	516319	.	.	.	ID=MILORD.36.516293.516319;Name=MILORD.36.516293.516319;bounded_by_ta=TRUE;common_boundary=Both;end=516319;ies_id=IESPGM.PTET51.1.36.496172;ies_left_dist=0;ies_min_dist=0;ies_right_dist=0;junction_seq=gaaaaggagtagtgaTAtcaataggagacaaa;read_names=J00121:27:H3GGKBBXX:5:1209:8369:36183,J00121:27:H3GGKBBXX:5:1109:15067:25632,J00121:27:H3GGKBBXX:5:1222:15859:6818,J00121:27:H3GGKBBXX:5:1124:6867:19267,J00121:27:H3GGKBBXX:5:2206:6147:6519,J00121:27:H3GGKBBXX:5:2107:30756:37765,J00121:27:H3GGKBBXX:5:2206:18436:25034,J00121:27:H3GGKBBXX:5:1115:6928:13922,J00121:27:H3GGKBBXX:5:2116:30888:4549,J00121:27:H3GGKBBXX:5:1225:25398:17157,J00121:27:H3GGKBBXX:5:2117:13575:25966,J00121:27:H3GGKBBXX:5:1126:18781:9385,J00121:27:H3GGKBBXX:5:1108:8927:11935,J00121:27:H3GGKBBXX:5:2224:9201:38644,J00121:27:H3GGKBBXX:5:1104:4817:42513,J00121:27:H3GGKBBXX:5:1209:20161:5270,J00121:27:H3GGKBBXX:5:2209:7405:9578,J00121:27:H3GGKBBXX:5:2119:9759:49036,J00121:27:H3GGKBBXX:5:1227:4422:43445,J00121:27:H3GGKBBXX:5:1122:15838:10581,J00121:27:H3GGKBBXX:5:1122:30614:24753;sequence=TATAGGAAGTTAAATAAGGTGTTATTA;start=516293;subtype=IES;support_ref=3;support_variant=21;type=IES;
scaffold51_36_with_IES	MILORD	internal_eliminated_sequence	516592	516636	.	.	.	ID=MILORD.36.516592.516636;Name=MILORD.36.516592.516636;bounded_by_ta=TRUE;common_boundary=Both;end=516636;ies_id=IESPGM.PTET51.1.36.496444;ies_left_dist=0;ies_min_dist=0;ies_right_dist=0;junction_seq=tggccacagtagtagTAgctctggcaattact;read_names=J00121:27:H3GGKBBXX:5:2225:23703:4057,J00121:27:H3GGKBBXX:5:1122:22019:40315,J00121:27:H3GGKBBXX:5:2101:6441:20252,J00121:27:H3GGKBBXX:5:2225:9211:29659,J00121:27:H3GGKBBXX:5:2228:15909:20551,J00121:27:H3GGKBBXX:5:1213:5183:1367,J00121:27:H3GGKBBXX:5:1107:2006:1490,J00121:27:H3GGKBBXX:5:2125:23064:34213,J00121:27:H3GGKBBXX:5:2211:19857:23135,J00121:27:H3GGKBBXX:5:1202:10724:21025,J00121:27:H3GGKBBXX:5:2215:28879:14959,J00121:27:H3GGKBBXX:5:1220:23845:18054,J00121:27:H3GGKBBXX:5:1116:17726:34354,J00121:27:H3GGKBBXX:5:2211:2960:13201,J00121:27:H3GGKBBXX:5:1226:8877:4813,J00121:27:H3GGKBBXX:5:1219:22232:3196,J00121:27:H3GGKBBXX:5:1119:24170:45168,J00121:27:H3GGKBBXX:5:1110:24474:35462,J00121:27:H3GGKBBXX:5:1225:23277:47032,J00121:27:H3GGKBBXX:5:1203:10805:27391,J00121:27:H3GGKBBXX:5:2121:14418:44552,J00121:27:H3GGKBBXX:5:1228:11160:13763,J00121:27:H3GGKBBXX:5:1101:26098:18054,J00121:27:H3GGKBBXX:5:2116:12469:22010,J00121:27:H3GGKBBXX:5:2224:9211:2580,J00121:27:H3GGKBBXX:5:2118:16021:28973,J00121:27:H3GGKBBXX:5:2115:18852:36376,J00121:27:H3GGKBBXX:5:2120:6289:20093,J00121:27:H3GGKBBXX:5:2220:10003:38064,J00121:27:H3GGKBBXX:5:1217:14062:40455,J00121:27:H3GGKBBXX:5:2124:7111:7380,J00121:27:H3GGKBBXX:5:1105:20131:38416,J00121:27:H3GGKBBXX:5:2113:17543:20287,J00121:27:H3GGKBBXX:5:1227:13311:4514,J00121:27:H3GGKBBXX:5:2219:26930:23259;sequence=TATAGTCGAGATATATTTAAGTATACATAATAATCTGATTGACGA;start=516592;subtype=IES;support_ref=3;support_variant=35;type=IES;
scaffold51_36_with_IES	MILORD	internal_eliminated_sequence	516842	516869	.	.	.	ID=MILORD.36.516842.516869;Name=MILORD.36.516842.516869;bounded_by_ta=TRUE;common_boundary=Both;end=516869;ies_id=IESPGM.PTET51.1.36.496649;ies_left_dist=0;ies_min_dist=0;ies_right_dist=0;junction_seq=atttggggcctcctaTAattatgaatattaaa;read_names=J00121:27:H3GGKBBXX:5:2217:15615:44939,J00121:27:H3GGKBBXX:5:1111:28118:32420,J00121:27:H3GGKBBXX:5:2214:17503:8400,J00121:27:H3GGKBBXX:5:1207:9546:15996,J00121:27:H3GGKBBXX:5:1111:11353:16735,J00121:27:H3GGKBBXX:5:1101:9364:33721,J00121:27:H3GGKBBXX:5:1111:10084:15381,J00121:27:H3GGKBBXX:5:1114:10653:29237,J00121:27:H3GGKBBXX:5:1211:5446:27250,J00121:27:H3GGKBBXX:5:1216:30340:15487,J00121:27:H3GGKBBXX:5:2224:31883:24419,J00121:27:H3GGKBBXX:5:2115:17959:37361,J00121:27:H3GGKBBXX:5:1115:9567:48386,J00121:27:H3GGKBBXX:5:1126:22962:38855,J00121:27:H3GGKBBXX:5:2211:1692:35972,J00121:27:H3GGKBBXX:5:2210:29792:10669,J00121:27:H3GGKBBXX:5:2101:23510:6607,J00121:27:H3GGKBBXX:5:1123:22181:11618,J00121:27:H3GGKBBXX:5:1121:23226:42020,J00121:27:H3GGKBBXX:5:2207:26250:5024,J00121:27:H3GGKBBXX:5:1204:24485:49194,J00121:27:H3GGKBBXX:5:1110:18152:26441,J00121:27:H3GGKBBXX:5:1209:12357:6906,J00121:27:H3GGKBBXX:5:2124:31406:22116;sequence=TATAGTTTATTTATAAAACATTTATTTA;start=516842;subtype=IES;support_ref=6;support_variant=24;type=IES;
scaffold51_36_with_IES	MILORD	internal_eliminated_sequence	517659	517685	.	.	.	ID=MILORD.36.517659.517685;Name=MILORD.36.517659.517685;bounded_by_ta=TRUE;common_boundary=Both;end=517685;ies_id=IESPGM.PTET51.1.36.497438;ies_left_dist=0;ies_min_dist=0;ies_right_dist=0;junction_seq=aatagcaaagtaatgTAacattataactgaaa;read_names=J00121:27:H3GGKBBXX:5:2225:16417:27303,J00121:27:H3GGKBBXX:5:2225:16234:43761,J00121:27:H3GGKBBXX:5:2215:11820:10299,J00121:27:H3GGKBBXX:5:1121:18639:12515,J00121:27:H3GGKBBXX:5:1209:21643:10546,J00121:27:H3GGKBBXX:5:2221:28026:10774,J00121:27:H3GGKBBXX:5:2215:26088:11565,J00121:27:H3GGKBBXX:5:1110:26687:13799,J00121:27:H3GGKBBXX:5:2112:28909:26125,J00121:27:H3GGKBBXX:5:1214:8085:9069,J00121:27:H3GGKBBXX:5:1107:21460:18353,J00121:27:H3GGKBBXX:5:1118:6898:41932,J00121:27:H3GGKBBXX:5:1227:18710:25861,J00121:27:H3GGKBBXX:5:2220:14580:4040,J00121:27:H3GGKBBXX:5:2223:19035:34969,J00121:27:H3GGKBBXX:5:1109:14265:38697,J00121:27:H3GGKBBXX:5:2219:11951:39506,J00121:27:H3GGKBBXX:5:2220:13047:4092,J00121:27:H3GGKBBXX:5:1221:5061:22573,J00121:27:H3GGKBBXX:5:1103:25104:37677;sequence=TATTAAGTAAATGAGTATTTATTACTA;start=517659;subtype=IES;support_ref=3;support_variant=20;type=IES;
scaffold51_36_with_IES	MILORD	internal_eliminated_sequence	518817	518842	.	.	.	ID=MILORD.36.518817.518842;Name=MILORD.36.518817.518842;bounded_by_ta=TRUE;common_boundary=Both;end=518842;ies_id=IESPGM.PTET51.1.36.498569;ies_left_dist=0;ies_min_dist=0;ies_right_dist=0;junction_seq=tttaggataaatatgTAattattaatccttaa;read_names=J00121:27:H3GGKBBXX:5:1224:25804:15399,J00121:27:H3GGKBBXX:5:1215:2950:4251,J00121:27:H3GGKBBXX:5:2213:8968:32015,J00121:27:H3GGKBBXX:5:2228:14478:28270,J00121:27:H3GGKBBXX:5:1111:21024:32437,J00121:27:H3GGKBBXX:5:1116:24809:34917,J00121:27:H3GGKBBXX:5:2222:25550:10880,J00121:27:H3GGKBBXX:5:2126:25814:48649,J00121:27:H3GGKBBXX:5:2223:14387:20023,J00121:27:H3GGKBBXX:5:1105:5528:5657,J00121:27:H3GGKBBXX:5:2228:31395:37466,J00121:27:H3GGKBBXX:5:1225:26281:18898,J00121:27:H3GGKBBXX:5:1208:29914:7644,J00121:27:H3GGKBBXX:5:1219:5548:4075,J00121:27:H3GGKBBXX:5:2112:10805:48808,J00121:27:H3GGKBBXX:5:1121:13453:12146,J00121:27:H3GGKBBXX:5:1105:8633:7169,J00121:27:H3GGKBBXX:5:1108:27093:20797,J00121:27:H3GGKBBXX:5:2228:21095:1543,J00121:27:H3GGKBBXX:5:1124:25357:15223,J00121:27:H3GGKBBXX:5:2205:10541:33615,J00121:27:H3GGKBBXX:5:1208:13798:23188,J00121:27:H3GGKBBXX:5:1128:20456:44500,J00121:27:H3GGKBBXX:5:2223:25723:3934,J00121:27:H3GGKBBXX:5:1104:8298:4620;sequence=TATCATTAGCAAATCGGTTTATACTA;start=518817;subtype=IES;support_ref=0;support_variant=25;type=IES;
scaffold51_36_with_IES	MILORD	internal_eliminated_sequence	518937	518981	.	.	.	ID=MILORD.36.518937.518981;Name=MILORD.36.518937.518981;bounded_by_ta=TRUE;common_boundary=Both;end=518981;ies_id=IESPGM.PTET51.1.36.498663;ies_left_dist=0;ies_min_dist=0;ies_right_dist=0;junction_seq=atattcatatgtattTAgcctactttttggaa;read_names=J00121:27:H3GGKBBXX:5:2126:26737:39559,J00121:27:H3GGKBBXX:5:2104:4959:9666,J00121:27:H3GGKBBXX:5:2105:15645:7961,J00121:27:H3GGKBBXX:5:2209:31791:29536,J00121:27:H3GGKBBXX:5:2128:7080:42143,J00121:27:H3GGKBBXX:5:2225:26220:41862,J00121:27:H3GGKBBXX:5:1222:1874:23593,J00121:27:H3GGKBBXX:5:1216:10165:13341,J00121:27:H3GGKBBXX:5:2122:7151:46979,J00121:27:H3GGKBBXX:5:1201:27915:24120;sequence=TATAGTTCCTTCACTTTAAAGATGTAATTTTAGTAGAATTGACTA;start=518937;subtype=IES;support_ref=0;support_variant=10;type=IES;
scaffold51_36_with_IES	MILORD	internal_eliminated_sequence	518980	519024	.	.	.	ID=MILORD.36.518980.519024;Name=MILORD.36.518980.519024;bounded_by_ta=TRUE;common_boundary=None;end=519024;ies_id=IESPGM.PTET51.1.36.498663;ies_left_dist=-43;ies_min_dist=43;ies_right_dist=-43;junction_seq=tttagtagaattgacTAttgaagtatttaatg;read_names=J00121:27:H3GGKBBXX:5:2221:1813:39418;sequence=TATAGCCTACTTTTTGGAATTGCTAATTACATTATGTCTTTCCTA;start=518980;subtype=OVERLAPPING;support_ref=0;support_variant=1;type=ALTERNATIVE;
scaffold51_36_with_IES	MILORD	internal_eliminated_sequence	519082	519137	.	.	.	ID=MILORD.36.519082.519137;Name=MILORD.36.519082.519137;bounded_by_ta=TRUE;common_boundary=Both;end=519137;ies_id=IESPGM.PTET51.1.36.498763;ies_left_dist=0;ies_min_dist=0;ies_right_dist=0;junction_seq=atttattcattatggTAtctgtggtcttcctt;read_names=J00121:27:H3GGKBBXX:5:2206:16396:11653,J00121:27:H3GGKBBXX:5:2226:15899:40825;sequence=TATTATGTACTCAAAACTGATAAATTACAAAAACGTAAGTCTAGATGAGGTAACAA;start=519082;subtype=IES;support_ref=2;support_variant=2;type=IES;
scaffold51_36_with_IES	MILORD	internal_eliminated_sequence	519167	519233	.	.	.	ID=MILORD.36.519167.519233;Name=MILORD.36.519167.519233;bounded_by_ta=TRUE;common_boundary=Both;end=519233;ies_id=IESPGM.PTET51.1.36.498792;ies_left_dist=0;ies_min_dist=0;ies_right_dist=0;junction_seq=cttttggtattttgaTAataatttggaatgaa;read_names=J00121:27:H3GGKBBXX:5:1101:9293:44289,J00121:27:H3GGKBBXX:5:2207:16650:28797,J00121:27:H3GGKBBXX:5:2225:13606:21623,J00121:27:H3GGKBBXX:5:1121:4482:13552;sequence=TAAGGATGATTTGGTAACTTTAGTGGTATTAAAATATTCTTATTTTATTATTAATTTATTTTAAGTG;start=519167;subtype=IES;support_ref=0;support_variant=4;type=IES;
scaffold51_36_with_IES	MILORD	internal_eliminated_sequence	521199	521410	.	.	.	ID=MILORD.36.521199.521410;Name=MILORD.36.521199.521410;bounded_by_ta=TRUE;common_boundary=Both;end=521410;ies_id=IESPGM.PTET51.1.36.500757;ies_left_dist=0;ies_min_dist=0;ies_right_dist=0;junction_seq=catttataatagaatTAttaaaaactaatttc;read_names=J00121:27:H3GGKBBXX:5:2207:6908:7908,J00121:27:H3GGKBBXX:5:1206:22719:31681,J00121:27:H3GGKBBXX:5:1102:12175:38767,J00121:27:H3GGKBBXX:5:1208:25570:21184,J00121:27:H3GGKBBXX:5:1106:24221:17192,J00121:27:H3GGKBBXX:5:1201:27428:38433,J00121:27:H3GGKBBXX:5:2126:10977:11970,J00121:27:H3GGKBBXX:5:1110:5426:9174,J00121:27:H3GGKBBXX:5:1110:17086:43656,J00121:27:H3GGKBBXX:5:2203:31081:6818,J00121:27:H3GGKBBXX:5:2125:23419:46293,J00121:27:H3GGKBBXX:5:2224:5761:33774,J00121:27:H3GGKBBXX:5:2224:9140:42513,J00121:27:H3GGKBBXX:5:1123:25246:2510,J00121:27:H3GGKBBXX:5:1103:8085:34424,J00121:27:H3GGKBBXX:5:1202:16965:45766,J00121:27:H3GGKBBXX:5:1226:24667:16665,J00121:27:H3GGKBBXX:5:2203:9445:8998,J00121:27:H3GGKBBXX:5:2110:24322:12163,J00121:27:H3GGKBBXX:5:2119:12966:22626,J00121:27:H3GGKBBXX:5:2222:17604:34952,J00121:27:H3GGKBBXX:5:2101:24129:39752,J00121:27:H3GGKBBXX:5:1118:12357:41405,J00121:27:H3GGKBBXX:5:2211:28605:10897,J00121:27:H3GGKBBXX:5:1123:11799:9033,J00121:27:H3GGKBBXX:5:1112:7567:38310;sequence=TAAGGTAATACTCAAAATATTTTTGCAATTTTTTTATCAGTTTTTAAAATGAATTAACTTTAATTTGATAATTAATAGTTTGCCAATGACCTTTTTCAATTATGTGAAGACATATCTTCAGAAGTTTGGAGTGAAGAATCTGATATTTTAGATTTATTTTCAGAAATATTTAAAAAATTAAATGAAAAAGAATTAAGTATTGCCATTGTCTA;start=521199;subtype=IES;support_ref=2;support_variant=26;type=IES;
scaffold51_370_with_IES	MILORD	internal_eliminated_sequence	210	236	.	.	.	ID=MILORD.370.210.236;Name=MILORD.370.210.236;bounded_by_ta=TRUE;common_boundary=Both;end=236;ies_id=IESPGM.PTET51.1.370.210;ies_left_dist=0;ies_min_dist=0;ies_right_dist=0;junction_seq=tcttagccgttacttTAtataaaatggataga;read_names=J00121:27:H3GGKBBXX:5:1225:23764:41721,J00121:27:H3GGKBBXX:5:2228:3102:28569,J00121:27:H3GGKBBXX:5:2117:5710:35128,J00121:27:H3GGKBBXX:5:1219:8948:32824,J00121:27:H3GGKBBXX:5:1128:28138:19162;sequence=TATTTCCAGAGAGTTTAAAAAGAAAAT;start=210;subtype=IES;support_ref=2;support_variant=5;type=IES;
scaffold51_370_with_IES	MILORD	internal_eliminated_sequence	367	394	.	.	.	ID=MILORD.370.367.394;Name=MILORD.370.367.394;bounded_by_ta=TRUE;common_boundary=Both;end=394;ies_id=IESPGM.PTET51.1.370.340;ies_left_dist=0;ies_min_dist=0;ies_right_dist=0;junction_seq=ttttagctgttacttTAtaaaaaatggataga;read_names=J00121:27:H3GGKBBXX:5:1108:27803:37255,J00121:27:H3GGKBBXX:5:1121:19664:17772,J00121:27:H3GGKBBXX:5:1226:6411:43058,J00121:27:H3GGKBBXX:5:2114:21146:28815,J00121:27:H3GGKBBXX:5:1114:12134:18300,J00121:27:H3GGKBBXX:5:2117:28757:10317,J00121:27:H3GGKBBXX:5:2219:9516:19601,J00121:27:H3GGKBBXX:5:1128:18517:7169,J00121:27:H3GGKBBXX:5:1101:21420:9737,J00121:27:H3GGKBBXX:5:1103:17086:18124,J00121:27:H3GGKBBXX:5:2116:6776:21571,J00121:27:H3GGKBBXX:5:1116:31324:19795,J00121:27:H3GGKBBXX:5:2201:18243:16506,J00121:27:H3GGKBBXX:5:2119:26758:47858,J00121:27:H3GGKBBXX:5:2104:27143:38433,J00121:27:H3GGKBBXX:5:2116:25844:43638,J00121:27:H3GGKBBXX:5:2219:12763:27021,J00121:27:H3GGKBBXX:5:1222:19015:34266,J00121:27:H3GGKBBXX:5:1204:6877:18370;sequence=TATTTTTATAGAGTTTAATCAAGGTATT;start=367;subtype=IES;support_ref=0;support_variant=19;type=IES;
scaffold51_370_with_IES	MILORD	internal_eliminated_sequence	524	550	.	.	.	ID=MILORD.370.524.550;Name=MILORD.370.524.550;bounded_by_ta=TRUE;common_boundary=Both;end=550;ies_id=IESPGM.PTET51.1.370.469;ies_left_dist=0;ies_min_dist=0;ies_right_dist=0;junction_seq=tattagccgttgcttTAtttgaattgaataga;read_names=J00121:27:H3GGKBBXX:5:1207:26342:8840,J00121:27:H3GGKBBXX:5:2227:30097:11653,J00121:27:H3GGKBBXX:5:1226:27671:35796,J00121:27:H3GGKBBXX:5:1103:11403:39717,J00121:27:H3GGKBBXX:5:2218:21643:25246,J00121:27:H3GGKBBXX:5:1224:17350:23470,J00121:27:H3GGKBBXX:5:1112:15331:7486,J00121:27:H3GGKBBXX:5:2124:5172:21149;sequence=TATTGACATGGAGCTTAAGATGAAAGT;start=524;subtype=IES;support_ref=6;support_variant=8;type=IES;
scaffold51_370_with_IES	MILORD	internal_eliminated_sequence	681	707	.	.	.	ID=MILORD.370.681.707;Name=MILORD.370.681.707;bounded_by_ta=TRUE;common_boundary=Both;end=707;ies_id=IESPGM.PTET51.1.370.599;ies_left_dist=0;ies_min_dist=0;ies_right_dist=0;junction_seq=tcttagccattacttTAtataaaatgaataga;read_names=J00121:27:H3GGKBBXX:5:2109:26717:11179,J00121:27:H3GGKBBXX:5:2116:14113:28622,J00121:27:H3GGKBBXX:5:2210:19147:33897,J00121:27:H3GGKBBXX:5:1205:16376:38275,J00121:27:H3GGKBBXX:5:2211:27255:10528;sequence=TATTGTCAGAGTGTTTAATAAGAAATT;start=681;subtype=IES;support_ref=6;support_variant=5;type=IES;
scaffold51_370_with_IES	MILORD	internal_eliminated_sequence	838	864	.	.	.	ID=MILORD.370.838.864;Name=MILORD.370.838.864;bounded_by_ta=TRUE;common_boundary=Both;end=864;ies_id=IESPGM.PTET51.1.370.729;ies_left_dist=0;ies_min_dist=0;ies_right_dist=0;junction_seq=tttaagctcatacttTAtataaactgaataga;read_names=J00121:27:H3GGKBBXX:5:1221:9749:2352,J00121:27:H3GGKBBXX:5:1218:24677:34196,J00121:27:H3GGKBBXX:5:2226:29640:44799,J00121:27:H3GGKBBXX:5:2225:19187:1191,J00121:27:H3GGKBBXX:5:1125:2646:38082,J00121:27:H3GGKBBXX:5:2216:14763:2949,J00121:27:H3GGKBBXX:5:2126:28321:45467,J00121:27:H3GGKBBXX:5:2126:28321:45748;sequence=TATTTTCATATATTTTTATAAGAAATT;start=838;subtype=IES;support_ref=0;support_variant=8;type=IES;
scaffold51_370_with_IES	MILORD	internal_eliminated_sequence	992	1018	.	.	.	ID=MILORD.370.992.1018;Name=MILORD.370.992.1018;bounded_by_ta=TRUE;common_boundary=Both;end=1018;ies_id=IESPGM.PTET51.1.370.856;ies_left_dist=0;ies_min_dist=0;ies_right_dist=0;junction_seq=cattagctaatacgtTAaaaagtatgaatagg;read_names=J00121:27:H3GGKBBXX:5:1210:15788:46821,J00121:27:H3GGKBBXX:5:1207:30228:9737,J00121:27:H3GGKBBXX:5:1202:3934:36692,J00121:27:H3GGKBBXX:5:2121:13037:44166,J00121:27:H3GGKBBXX:5:2203:26646:6413,J00121:27:H3GGKBBXX:5:2220:4036:30503,J00121:27:H3GGKBBXX:5:1216:10226:44113;sequence=TATTTTTATTCAAATTTACTATTATTT;start=992;subtype=IES;support_ref=9;support_variant=7;type=IES;
scaffold51_370_with_IES	MILORD	internal_eliminated_sequence	1150	1176	.	.	.	ID=MILORD.370.1150.1176;Name=MILORD.370.1150.1176;bounded_by_ta=TRUE;common_boundary=Both;end=1176;ies_id=IESPGM.PTET51.1.370.987;ies_left_dist=0;ies_min_dist=0;ies_right_dist=0;junction_seq=tataagcggatacatTAtatattatgaatcga;read_names=J00121:27:H3GGKBBXX:5:1219:17929:22960,J00121:27:H3GGKBBXX:5:2209:12327:43286,J00121:27:H3GGKBBXX:5:1119:12987:44429,J00121:27:H3GGKBBXX:5:2115:25682:4708,J00121:27:H3GGKBBXX:5:1115:7476:35550,J00121:27:H3GGKBBXX:5:2211:17056:13183,J00121:27:H3GGKBBXX:5:2115:20435:40209,J00121:27:H3GGKBBXX:5:2227:15798:2844,J00121:27:H3GGKBBXX:5:1212:30411:7029,J00121:27:H3GGKBBXX:5:1201:26504:21078,J00121:27:H3GGKBBXX:5:2219:32238:20217,J00121:27:H3GGKBBXX:5:2126:20232:3354,J00121:27:H3GGKBBXX:5:2215:18883:4813,J00121:27:H3GGKBBXX:5:1105:2869:22291,J00121:27:H3GGKBBXX:5:2228:25550:20937,J00121:27:H3GGKBBXX:5:2215:9688:45256;sequence=TATTTTCATAGAGTATAATATGAATTT;start=1150;subtype=IES;support_ref=0;support_variant=16;type=IES;
scaffold51_370_with_IES	MILORD	internal_eliminated_sequence	1307	1333	.	.	.	ID=MILORD.370.1307.1333;Name=MILORD.370.1307.1333;bounded_by_ta=TRUE;common_boundary=Both;end=1333;ies_id=IESPGM.PTET51.1.370.1117;ies_left_dist=0;ies_min_dist=0;ies_right_dist=0;junction_seq=agctgaagttttattTAttcacaatgcgaaga;read_names=J00121:27:H3GGKBBXX:5:2205:17360:9174,J00121:27:H3GGKBBXX:5:2124:11302:13974,J00121:27:H3GGKBBXX:5:1206:6228:7468,J00121:27:H3GGKBBXX:5:1203:23490:8857,J00121:27:H3GGKBBXX:5:1114:29731:46328,J00121:27:H3GGKBBXX:5:2219:24779:19566,J00121:27:H3GGKBBXX:5:1204:3295:4040,J00121:27:H3GGKBBXX:5:1123:26798:27215,J00121:27:H3GGKBBXX:5:2227:8603:30644,J00121:27:H3GGKBBXX:5:2103:22495:18036,J00121:27:H3GGKBBXX:5:1208:17766:34459,J00121:27:H3GGKBBXX:5:2222:7141:48755,J00121:27:H3GGKBBXX:5:2111:13585:43919,J00121:27:H3GGKBBXX:5:2226:19309:30204,J00121:27:H3GGKBBXX:5:2218:4959:44588;sequence=TATTTTAAAATAATTTTAATCTGATTT;start=1307;subtype=IES;support_ref=0;support_variant=15;type=IES;
scaffold51_370_with_IES	MILORD	internal_eliminated_sequence	1581	1608	.	.	.	ID=MILORD.370.1581.1608;Name=MILORD.370.1581.1608;bounded_by_ta=TRUE;common_boundary=Both;end=1608;ies_id=IESPGM.PTET51.1.370.1364;ies_left_dist=0;ies_min_dist=0;ies_right_dist=0;junction_seq=ttgtagccaacacatTAgtcaaaatgaatcga;read_names=J00121:27:H3GGKBBXX:5:2110:10825:45221,J00121:27:H3GGKBBXX:5:2226:4553:18142,J00121:27:H3GGKBBXX:5:2220:19126:16067,J00121:27:H3GGKBBXX:5:1115:22851:16753,J00121:27:H3GGKBBXX:5:2111:31395:33809;sequence=TATTTTCTCTTTATTTAAAAATAAATTT;start=1581;subtype=IES;support_ref=9;support_variant=5;type=IES;
scaffold51_370_with_IES	MILORD	internal_eliminated_sequence	1740	1767	.	.	.	ID=MILORD.370.1740.1767;Name=MILORD.370.1740.1767;bounded_by_ta=TRUE;common_boundary=Both;end=1767;ies_id=IESPGM.PTET51.1.370.1495;ies_left_dist=0;ies_min_dist=0;ies_right_dist=0;junction_seq=tcttaggtgatacctTAgataaattgaataga;read_names=J00121:27:H3GGKBBXX:5:2216:29954:19882,J00121:27:H3GGKBBXX:5:1108:10165:36974,J00121:27:H3GGKBBXX:5:2228:12926:34266,J00121:27:H3GGKBBXX:5:2123:31091:18124,J00121:27:H3GGKBBXX:5:2226:22780:9983,J00121:27:H3GGKBBXX:5:2226:6228:32719,J00121:27:H3GGKBBXX:5:1208:13575:40104,J00121:27:H3GGKBBXX:5:2110:3315:1367;sequence=TATTTTTACAATACTTCACAACAAATTT;start=1740;subtype=IES;support_ref=0;support_variant=8;type=IES;
scaffold51_370_with_IES	MILORD	internal_eliminated_sequence	2024	2050	.	.	.	ID=MILORD.370.2024.2050;Name=MILORD.370.2024.2050;bounded_by_ta=TRUE;common_boundary=Both;end=2050;ies_id=IESPGM.PTET51.1.370.1751;ies_left_dist=0;ies_min_dist=0;ies_right_dist=0;junction_seq=tctaagctcttacctTAatcaaattgaataga;read_names=J00121:27:H3GGKBBXX:5:1113:8542:4303,J00121:27:H3GGKBBXX:5:2202:5315:45273,J00121:27:H3GGKBBXX:5:2210:20963:3424,J00121:27:H3GGKBBXX:5:1210:28199:31154,J00121:27:H3GGKBBXX:5:1213:3062:33598,J00121:27:H3GGKBBXX:5:1213:26869:35040,J00121:27:H3GGKBBXX:5:1226:24251:31910,J00121:27:H3GGKBBXX:5:2206:27742:19918,J00121:27:H3GGKBBXX:5:1218:27590:26371,J00121:27:H3GGKBBXX:5:1108:19126:36534,J00121:27:H3GGKBBXX:5:1210:13667:11917,J00121:27:H3GGKBBXX:5:1212:8349:7380;sequence=TATTTATTAGGCTTTGTCATAACATTA;start=2024;subtype=IES;support_ref=0;support_variant=12;type=IES;
scaffold51_370_with_IES	MILORD	internal_eliminated_sequence	2690	2714	.	.	.	ID=MILORD.370.2690.2714;Name=MILORD.370.2690.2714;bounded_by_ta=TRUE;common_boundary=None;end=2714;ies_id=IESPGM.PTET51.1.370.2724;ies_left_dist=334;ies_min_dist=334;ies_right_dist=387;junction_seq=atattactataagttTAcctttagaaccccaa;read_names=J00121:27:H3GGKBBXX:5:1119:7862:30521;sequence=TAGCTAAATTAATCATTAGATGGTG;start=2690;subtype=MAC;support_ref=22;support_variant=1;type=CRYPTIC;
scaffold51_370_with_IES	MILORD	internal_eliminated_sequence	3024	3101	.	.	.	ID=MILORD.370.3024.3101;Name=MILORD.370.3024.3101;bounded_by_ta=TRUE;common_boundary=Both;end=3101;ies_id=IESPGM.PTET51.1.370.2724;ies_left_dist=0;ies_min_dist=0;ies_right_dist=0;junction_seq=atttatgactagtaaTAccaatttctaactaa;read_names=J00121:27:H3GGKBBXX:5:1202:17117:13394,J00121:27:H3GGKBBXX:5:2207:6116:24823,J00121:27:H3GGKBBXX:5:1121:17878:3213,J00121:27:H3GGKBBXX:5:1207:18528:23716,J00121:27:H3GGKBBXX:5:1115:27245:12515,J00121:27:H3GGKBBXX:5:2228:21947:17368,J00121:27:H3GGKBBXX:5:2211:28615:45484,J00121:27:H3GGKBBXX:5:1118:2463:2668,J00121:27:H3GGKBBXX:5:2219:2950:5903,J00121:27:H3GGKBBXX:5:1226:9841:13306,J00121:27:H3GGKBBXX:5:1227:12185:34635,J00121:27:H3GGKBBXX:5:1125:31162:44025;sequence=TACAATAAAATTAAATAATAAAAGTTTTTATAAAGTATTCGTGCATATTTTTTCATATCTATTTATTCAAATAAATTG;start=3024;subtype=IES;support_ref=0;support_variant=12;type=IES;
scaffold51_370_with_IES	MILORD	internal_eliminated_sequence	6162	6271	.	.	.	ID=MILORD.370.6162.6271;Name=MILORD.370.6162.6271;bounded_by_ta=TRUE;common_boundary=Both;end=6271;ies_id=IESPGM.PTET51.1.370.5784;ies_left_dist=0;ies_min_dist=0;ies_right_dist=0;junction_seq=ctgccagtcaattaaTAaatgataattgttat;read_names=J00121:27:H3GGKBBXX:5:2126:20649:3547,J00121:27:H3GGKBBXX:5:2219:11667:22274,J00121:27:H3GGKBBXX:5:2106:20801:19601,J00121:27:H3GGKBBXX:5:1216:19421:17983,J00121:27:H3GGKBBXX:5:1121:8856:20744;sequence=TATTATGGGCACAAAATAAAGATTTAATGTTGTAAAATGATAGATAATTTCAAATACGTAGTATTATTCTATTTTATTCTAAAAATTAAAAAATTATTTTATCAAATCAA;start=6162;subtype=IES;support_ref=0;support_variant=5;type=IES;
scaffold51_370_with_IES	MILORD	internal_eliminated_sequence	6938	7013	.	.	.	ID=MILORD.370.6938.7013;Name=MILORD.370.6938.7013;bounded_by_ta=TRUE;common_boundary=Both;end=7013;ies_id=IESPGM.PTET51.1.370.6450;ies_left_dist=0;ies_min_dist=0;ies_right_dist=0;junction_seq=aattaaattatgataTAtcaagatcatatcca;read_names=J00121:27:H3GGKBBXX:5:2125:25733:34899,J00121:27:H3GGKBBXX:5:1117:28148:46891,J00121:27:H3GGKBBXX:5:2122:28737:998,J00121:27:H3GGKBBXX:5:1201:9891:8330,J00121:27:H3GGKBBXX:5:2222:4543:41897;sequence=TATTGTCAAATTAAAAAAAAATTGTAAATGATTTTATAACAAATTTTAAAAAATACACTGTTTTTCTCCTCATCAT;start=6938;subtype=IES;support_ref=0;support_variant=5;type=IES;
scaffold51_371_with_IES	MILORD	internal_eliminated_sequence	579	604	.	.	.	ID=MILORD.371.579.604;Name=MILORD.371.579.604;bounded_by_ta=TRUE;common_boundary=Both;end=604;ies_id=IESPGM.PTET51.1.371.579;ies_left_dist=0;ies_min_dist=0;ies_right_dist=0;junction_seq=aacattacttaattgTAcatgtatttgaactt;read_names=J00121:27:H3GGKBBXX:5:1209:4330:39066,J00121:27:H3GGKBBXX:5:1204:21663:17438,J00121:27:H3GGKBBXX:5:2205:26808:18546,J00121:27:H3GGKBBXX:5:1221:10419:36886,J00121:27:H3GGKBBXX:5:1227:31121:23030,J00121:27:H3GGKBBXX:5:1115:18730:18300,J00121:27:H3GGKBBXX:5:1216:5081:20041,J00121:27:H3GGKBBXX:5:1221:30107:24859,J00121:27:H3GGKBBXX:5:1222:18984:10581,J00121:27:H3GGKBBXX:5:1213:22029:28551,J00121:27:H3GGKBBXX:5:2203:10551:39330,J00121:27:H3GGKBBXX:5:1202:8065:7134,J00121:27:H3GGKBBXX:5:1224:7811:35251,J00121:27:H3GGKBBXX:5:2218:21542:3371,J00121:27:H3GGKBBXX:5:1113:21542:19091,J00121:27:H3GGKBBXX:5:1117:30929:25544,J00121:27:H3GGKBBXX:5:1227:18487:16542,J00121:27:H3GGKBBXX:5:1215:8714:10686,J00121:27:H3GGKBBXX:5:2227:28787:1683;sequence=TATAGCAGTATATGGAATTTGATCAT;start=579;subtype=IES;support_ref=15;support_variant=19;type=IES;
scaffold51_371_with_IES	MILORD	internal_eliminated_sequence	829	855	.	.	.	ID=MILORD.371.829.855;Name=MILORD.371.829.855;bounded_by_ta=TRUE;common_boundary=None;end=855;ies_id=IESPGM.PTET51.1.371.579;ies_left_dist=-250;ies_min_dist=250;ies_right_dist=-251;junction_seq=ttagatgaatccaagTAacactaattttcctt;read_names=J00121:27:H3GGKBBXX:5:1228:26301:46258;sequence=TAGCATTCATTCCCAAATTAATCTTTA;start=829;subtype=MAC;support_ref=23;support_variant=1;type=CRYPTIC;
scaffold51_371_with_IES	MILORD	internal_eliminated_sequence	1274	1326	.	.	.	ID=MILORD.371.1274.1326;Name=MILORD.371.1274.1326;bounded_by_ta=TRUE;common_boundary=Both;end=1326;ies_id=IESPGM.PTET51.1.371.1164;ies_left_dist=0;ies_min_dist=0;ies_right_dist=0;junction_seq=catcagagtacctgcTAcaatcaccaattgtt;read_names=J00121:27:H3GGKBBXX:5:1218:13667:30063,J00121:27:H3GGKBBXX:5:2207:29274:16348,J00121:27:H3GGKBBXX:5:1124:12063:1683,J00121:27:H3GGKBBXX:5:1123:32177:16911;sequence=TACACTCTAAGTGATTACTTATCAGTATGTTATAAATTTTTACAAAATAACTA;start=1274;subtype=IES;support_ref=0;support_variant=4;type=IES;
scaffold51_371_with_IES	MILORD	internal_eliminated_sequence	1717	1762	.	.	.	ID=MILORD.371.1717.1762;Name=MILORD.371.1717.1762;bounded_by_ta=TRUE;common_boundary=Both;end=1762;ies_id=IESPGM.PTET51.1.371.1554;ies_left_dist=0;ies_min_dist=0;ies_right_dist=0;junction_seq=aaaatgtagtcatgtTAgtaagactgcagtat;read_names=J00121:27:H3GGKBBXX:5:1102:11129:31505,J00121:27:H3GGKBBXX:5:1227:14093:7838,J00121:27:H3GGKBBXX:5:1215:20050:47348;sequence=TATTGTAATAATTGAGTTAGATATTATATCATAAAGAAATCAATAA;start=1717;subtype=IES;support_ref=3;support_variant=3;type=IES;
scaffold51_371_with_IES	MILORD	internal_eliminated_sequence	1958	1985	.	.	.	ID=MILORD.371.1958.1985;Name=MILORD.371.1958.1985;bounded_by_ta=TRUE;common_boundary=Both;end=1985;ies_id=IESPGM.PTET51.1.371.1749;ies_left_dist=0;ies_min_dist=0;ies_right_dist=0;junction_seq=caatttttgctgaacTAcatactgtagcatcc;read_names=J00121:27:H3GGKBBXX:5:2124:10734:9825,J00121:27:H3GGKBBXX:5:2115:12824:46680,J00121:27:H3GGKBBXX:5:2108:30056:15909,J00121:27:H3GGKBBXX:5:1206:12956:4321,J00121:27:H3GGKBBXX:5:2224:18385:6167,J00121:27:H3GGKBBXX:5:1126:16356:8101,J00121:27:H3GGKBBXX:5:1124:6360:43919;sequence=TATAAATAATTGTGATTTTAATTTACTA;start=1958;subtype=IES;support_ref=0;support_variant=7;type=IES;
scaffold51_371_with_IES	MILORD	internal_eliminated_sequence	2142	2206	.	.	.	ID=MILORD.371.2142.2206;Name=MILORD.371.2142.2206;bounded_by_ta=TRUE;common_boundary=Both;end=2206;ies_id=IESPGM.PTET51.1.371.1905;ies_left_dist=0;ies_min_dist=0;ies_right_dist=0;junction_seq=cctagttaacgcattTAgcatcttaccagtaa;read_names=J00121:27:H3GGKBBXX:5:2202:9567:33440;sequence=TACATTAAGATGTTGAAAATCTTTTAATCTAACAATTATTTTATAATGATTAAAACATTCAAGTG;start=2142;subtype=IES;support_ref=0;support_variant=1;type=IES;
scaffold51_371_with_IES	MILORD	internal_eliminated_sequence	2285	2310	.	.	.	ID=MILORD.371.2285.2310;Name=MILORD.371.2285.2310;bounded_by_ta=TRUE;common_boundary=Both;end=2310;ies_id=IESPGM.PTET51.1.371.1983;ies_left_dist=0;ies_min_dist=0;ies_right_dist=0;junction_seq=cacccgagaaagtcaTAcaaccagtaacacta;read_names=J00121:27:H3GGKBBXX:5:1110:8501:33949,J00121:27:H3GGKBBXX:5:1205:16264:19830,J00121:27:H3GGKBBXX:5:2107:7101:24208,J00121:27:H3GGKBBXX:5:1221:5030:22204,J00121:27:H3GGKBBXX:5:1117:7162:25228,J00121:27:H3GGKBBXX:5:1121:25875:7187,J00121:27:H3GGKBBXX:5:1119:20334:16612,J00121:27:H3GGKBBXX:5:2121:13687:28692;sequence=TATAATGGAGAAGTGGAATTTTAGTA;start=2285;subtype=IES;support_ref=0;support_variant=8;type=IES;
scaffold51_371_with_IES	MILORD	internal_eliminated_sequence	2536	2591	.	.	.	ID=MILORD.371.2536.2591;Name=MILORD.371.2536.2591;bounded_by_ta=TRUE;common_boundary=Both;end=2591;ies_id=IESPGM.PTET51.1.371.2208;ies_left_dist=0;ies_min_dist=0;ies_right_dist=0;junction_seq=agcaattgcagcttgTActatatcgatatgtt;read_names=J00121:27:H3GGKBBXX:5:2214:12702:31101,J00121:27:H3GGKBBXX:5:2101:23531:39875,J00121:27:H3GGKBBXX:5:1111:30573:23804,J00121:27:H3GGKBBXX:5:1112:10094:11565,J00121:27:H3GGKBBXX:5:2226:3549:45555,J00121:27:H3GGKBBXX:5:2106:6035:13359,J00121:27:H3GGKBBXX:5:2220:24759:7398,J00121:27:H3GGKBBXX:5:2110:29538:47014,J00121:27:H3GGKBBXX:5:1124:12499:32859,J00121:27:H3GGKBBXX:5:2126:31791:35796,J00121:27:H3GGKBBXX:5:2115:24515:43093,J00121:27:H3GGKBBXX:5:1115:8917:32455,J00121:27:H3GGKBBXX:5:2215:1945:6695,J00121:27:H3GGKBBXX:5:2121:8095:44078,J00121:27:H3GGKBBXX:5:1201:11119:8242,J00121:27:H3GGKBBXX:5:2216:19928:25544;sequence=TATTAGAAGGTTCGTTTTGATCAAATAAATTTTGATAATTAATTTTAAGGAGCCAG;start=2536;subtype=IES;support_ref=4;support_variant=16;type=IES;
scaffold51_371_with_IES	MILORD	internal_eliminated_sequence	3010	3035	.	.	.	ID=MILORD.371.3010.3035;Name=MILORD.371.3010.3035;bounded_by_ta=TRUE;common_boundary=Both;end=3035;ies_id=IESPGM.PTET51.1.371.2626;ies_left_dist=0;ies_min_dist=0;ies_right_dist=0;junction_seq=acattatgatgatgaTAattaagcacacgtag;read_names=J00121:27:H3GGKBBXX:5:2117:11596:8646,J00121:27:H3GGKBBXX:5:2108:17218:1332,J00121:27:H3GGKBBXX:5:1205:15392:21096,J00121:27:H3GGKBBXX:5:2115:18020:47981,J00121:27:H3GGKBBXX:5:2102:15047:27531,J00121:27:H3GGKBBXX:5:2105:27022:5235,J00121:27:H3GGKBBXX:5:1122:29843:15082,J00121:27:H3GGKBBXX:5:2101:9749:48034,J00121:27:H3GGKBBXX:5:1222:12165:19302,J00121:27:H3GGKBBXX:5:1113:27590:43955,J00121:27:H3GGKBBXX:5:1122:9455:998,J00121:27:H3GGKBBXX:5:1122:29589:10880,J00121:27:H3GGKBBXX:5:2201:17848:11425;sequence=TATACTGATAAAACATATCGAAACTA;start=3010;subtype=IES;support_ref=0;support_variant=13;type=IES;
scaffold51_371_with_IES	MILORD	internal_eliminated_sequence	3122	3149	.	.	.	ID=MILORD.371.3122.3149;Name=MILORD.371.3122.3149;bounded_by_ta=TRUE;common_boundary=Both;end=3149;ies_id=IESPGM.PTET51.1.371.2712;ies_left_dist=0;ies_min_dist=0;ies_right_dist=0;junction_seq=atatgacaggatttgTAacctccccacagtcg;read_names=J00121:27:H3GGKBBXX:5:1103:11972:38732,J00121:27:H3GGKBBXX:5:2209:5294:25474,J00121:27:H3GGKBBXX:5:2209:23865:32015,J00121:27:H3GGKBBXX:5:1208:21115:17227,J00121:27:H3GGKBBXX:5:1224:22577:8365,J00121:27:H3GGKBBXX:5:2211:16630:46381;sequence=TAGAGATGAGACAAATGAGTTTTATTTA;start=3122;subtype=IES;support_ref=0;support_variant=6;type=IES;
scaffold51_371_with_IES	MILORD	internal_eliminated_sequence	3463	3489	.	.	.	ID=MILORD.371.3463.3489;Name=MILORD.371.3463.3489;bounded_by_ta=TRUE;common_boundary=Both;end=3489;ies_id=IESPGM.PTET51.1.371.3025;ies_left_dist=0;ies_min_dist=0;ies_right_dist=0;junction_seq=acaatccttatgagtTAgatctccataaagtc;read_names=J00121:27:H3GGKBBXX:5:1120:30878:40332,J00121:27:H3GGKBBXX:5:1212:21379:3301,J00121:27:H3GGKBBXX:5:1114:6614:31206,J00121:27:H3GGKBBXX:5:2203:11972:9860,J00121:27:H3GGKBBXX:5:1117:12875:45572,J00121:27:H3GGKBBXX:5:2212:4726:44957,J00121:27:H3GGKBBXX:5:2220:10977:41405;sequence=TATCGGTATAATCATTTATTTTGGCTA;start=3463;subtype=IES;support_ref=0;support_variant=7;type=IES;
scaffold51_371_with_IES	MILORD	internal_eliminated_sequence	3885	3913	.	.	.	ID=MILORD.371.3885.3913;Name=MILORD.371.3885.3913;bounded_by_ta=TRUE;common_boundary=Both;end=3913;ies_id=IESPGM.PTET51.1.371.3420;ies_left_dist=0;ies_min_dist=0;ies_right_dist=0;junction_seq=agcattcttatttctTAcatttagtcccagcc;read_names=J00121:27:H3GGKBBXX:5:2224:23439:26564,J00121:27:H3GGKBBXX:5:2220:10165:16331,J00121:27:H3GGKBBXX:5:2225:9090:42003,J00121:27:H3GGKBBXX:5:1216:22891:45484,J00121:27:H3GGKBBXX:5:2223:10653:28041,J00121:27:H3GGKBBXX:5:1112:15057:42038,J00121:27:H3GGKBBXX:5:1227:16133:8172,J00121:27:H3GGKBBXX:5:1220:12388:40649,J00121:27:H3GGKBBXX:5:1213:9851:20006,J00121:27:H3GGKBBXX:5:2128:21958:47383,J00121:27:H3GGKBBXX:5:1127:20496:17491,J00121:27:H3GGKBBXX:5:2206:25743:18986,J00121:27:H3GGKBBXX:5:2112:17574:23188,J00121:27:H3GGKBBXX:5:2212:15351:4919;sequence=TACAATCAAATTATTATTCTTTCCTATTA;start=3885;subtype=IES;support_ref=0;support_variant=14;type=IES;
scaffold51_371_with_IES	MILORD	internal_eliminated_sequence	4526	4552	.	.	.	ID=MILORD.371.4526.4552;Name=MILORD.371.4526.4552;bounded_by_ta=TRUE;common_boundary=Both;end=4552;ies_id=IESPGM.PTET51.1.371.4032;ies_left_dist=0;ies_min_dist=0;ies_right_dist=0;junction_seq=gtaatttcaatttttTAcattctaacaattca;read_names=J00121:27:H3GGKBBXX:5:1203:4574:26265,J00121:27:H3GGKBBXX:5:1219:13271:16471,J00121:27:H3GGKBBXX:5:1226:2980:33774,J00121:27:H3GGKBBXX:5:1202:22759:37413,J00121:27:H3GGKBBXX:5:2202:17858:49036,J00121:27:H3GGKBBXX:5:2128:24383:17931,J00121:27:H3GGKBBXX:5:1126:17046:15522,J00121:27:H3GGKBBXX:5:2111:27001:29712,J00121:27:H3GGKBBXX:5:2125:12266:39277,J00121:27:H3GGKBBXX:5:1219:22171:41985;sequence=TATAGTTTGAATCTTATTCTCTCTTTA;start=4526;subtype=IES;support_ref=0;support_variant=10;type=IES;
scaffold51_371_with_IES	MILORD	internal_eliminated_sequence	4871	4896	.	.	.	ID=MILORD.371.4871.4896;Name=MILORD.371.4871.4896;bounded_by_ta=TRUE;common_boundary=Both;end=4896;ies_id=IESPGM.PTET51.1.371.4350;ies_left_dist=0;ies_min_dist=0;ies_right_dist=0;junction_seq=ctttgttttctgaagTAacacaatctaataga;read_names=J00121:27:H3GGKBBXX:5:2116:11089:9104,J00121:27:H3GGKBBXX:5:2108:25266:11970,J00121:27:H3GGKBBXX:5:2115:4340:12814,J00121:27:H3GGKBBXX:5:1122:15026:25668,J00121:27:H3GGKBBXX:5:2209:2909:29360,J00121:27:H3GGKBBXX:5:2223:6086:46961,J00121:27:H3GGKBBXX:5:1122:17645:4286;sequence=TACAATAGATTCTATCTGTTTCACTC;start=4871;subtype=IES;support_ref=3;support_variant=7;type=IES;
scaffold51_371_with_IES	MILORD	internal_eliminated_sequence	5095	5150	.	.	.	ID=MILORD.371.5095.5150;Name=MILORD.371.5095.5150;bounded_by_ta=TRUE;common_boundary=Both;end=5150;ies_id=IESPGM.PTET51.1.371.4548;ies_left_dist=0;ies_min_dist=0;ies_right_dist=0;junction_seq=gcacaccgttagttgTAcaatgacttaaaatt;read_names=J00121:27:H3GGKBBXX:5:2201:15118:19109,J00121:27:H3GGKBBXX:5:2225:27377:48438,J00121:27:H3GGKBBXX:5:2222:18933:42776,J00121:27:H3GGKBBXX:5:2105:22029:2105,J00121:27:H3GGKBBXX:5:2208:7811:23540,J00121:27:H3GGKBBXX:5:1226:25225:46258,J00121:27:H3GGKBBXX:5:1211:16072:40526,J00121:27:H3GGKBBXX:5:2120:12023:26969,J00121:27:H3GGKBBXX:5:2213:3985:40895,J00121:27:H3GGKBBXX:5:2219:11586:22555,J00121:27:H3GGKBBXX:5:1106:9019:33193,J00121:27:H3GGKBBXX:5:2208:24901:14221;sequence=TATAAATAATATAGTTTAAACTCATCATTATTCATGATACATTTCCATATGTACTT;start=5095;subtype=IES;support_ref=0;support_variant=12;type=IES;
scaffold51_372_with_IES	MILORD	internal_eliminated_sequence	1645	1945	.	.	.	ID=MILORD.372.1645.1945;Name=MILORD.372.1645.1945;bounded_by_ta=TRUE;common_boundary=RIGHT;end=1945;ies_id=IESPGM.PTET51.1.372.1790;ies_left_dist=145;ies_min_dist=0;ies_right_dist=0;junction_seq=tgataatttcataagTAcaattcaagattaat;read_names=J00121:27:H3GGKBBXX:5:2224:2412:25087;sequence=TATTATAAAGTGAGATTATTAATTGTCAATTAATTAAAAATAATAAGTAGTTCTTTAATATATCCGAGGTTCTATTACTTTTAAAATGTATTTATTTAATGAAGTAGGTTTAGTATTTATTAAATTAAATGGAAATTTGTTTTGATATTGTCAAAATATTCAAAAGTTGATATTTGCTAAACTCTAAAAGTTAACAAGCTTAACAAAAAATATTGAAAACTTACTAATTTTTAATTAAAAACTTTAAATTATGAACTGTTTTTGTTAGATTTCTTCATCATTTATTAACTTTTATAAACAA;start=1645;subtype=PARTIAL_EXTERNAL;support_ref=127;support_variant=1;type=ALTERNATIVE;
scaffold51_372_with_IES	MILORD	internal_eliminated_sequence	1790	1945	.	.	.	ID=MILORD.372.1790.1945;Name=MILORD.372.1790.1945;bounded_by_ta=TRUE;common_boundary=Both;end=1945;ies_id=IESPGM.PTET51.1.372.1790;ies_left_dist=0;ies_min_dist=0;ies_right_dist=0;junction_seq=ggaaatttgttttgaTAcaattcaagattaat;read_names=J00121:27:H3GGKBBXX:5:2209:10287:8699,J00121:27:H3GGKBBXX:5:1110:25834:15240,J00121:27:H3GGKBBXX:5:1202:8095:26494,J00121:27:H3GGKBBXX:5:2207:9039:25210,J00121:27:H3GGKBBXX:5:2219:8440:1209,J00121:27:H3GGKBBXX:5:1127:13859:29343,J00121:27:H3GGKBBXX:5:1121:16802:32226,J00121:27:H3GGKBBXX:5:1105:18314:43357,J00121:27:H3GGKBBXX:5:1203:10642:20287,J00121:27:H3GGKBBXX:5:2223:23460:40807,J00121:27:H3GGKBBXX:5:2218:30330:2422,J00121:27:H3GGKBBXX:5:2111:18619:2703,J00121:27:H3GGKBBXX:5:2223:16295:30925,J00121:27:H3GGKBBXX:5:2204:19431:37730,J00121:27:H3GGKBBXX:5:1124:9425:4989,J00121:27:H3GGKBBXX:5:2220:5365:10405,J00121:27:H3GGKBBXX:5:1219:10937:12110,J00121:27:H3GGKBBXX:5:2206:21481:30732,J00121:27:H3GGKBBXX:5:1224:7385:40842,J00121:27:H3GGKBBXX:5:1212:4503:2017,J00121:27:H3GGKBBXX:5:1224:25347:35075,J00121:27:H3GGKBBXX:5:2202:23642:21289,J00121:27:H3GGKBBXX:5:1124:25296:9104,J00121:27:H3GGKBBXX:5:2109:29305:45731,J00121:27:H3GGKBBXX:5:1127:11566:44042,J00121:27:H3GGKBBXX:5:2220:22090:28375,J00121:27:H3GGKBBXX:5:1216:25895:2756,J00121:27:H3GGKBBXX:5:1117:21501:18845,J00121:27:H3GGKBBXX:5:1114:15960:38820,J00121:27:H3GGKBBXX:5:1206:8126:4356,J00121:27:H3GGKBBXX:5:2112:20253:35532,J00121:27:H3GGKBBXX:5:1107:31264:8963,J00121:27:H3GGKBBXX:5:1217:8663:43128,J00121:27:H3GGKBBXX:5:1223:16051:31488,J00121:27:H3GGKBBXX:5:2117:14215:15715;sequence=TATTGTCAAAATATTCAAAAGTTGATATTTGCTAAACTCTAAAAGTTAACAAGCTTAACAAAAAATATTGAAAACTTACTAATTTTTAATTAAAAACTTTAAATTATGAACTGTTTTTGTTAGATTTCTTCATCATTTATTAACTTTTATAAACAA;start=1790;subtype=IES;support_ref=4;support_variant=35;type=IES;
scaffold51_372_with_IES	MILORD	internal_eliminated_sequence	4951	5023	.	.	.	ID=MILORD.372.4951.5023;Name=MILORD.372.4951.5023;bounded_by_ta=TRUE;common_boundary=None;end=5023;ies_id=IESPGM.PTET51.1.372.4294;ies_left_dist=-501;ies_min_dist=474;ies_right_dist=-474;junction_seq=aataagtttatttgcTAatcgataatttcatc;read_names=J00121:27:H3GGKBBXX:5:1202:23622:45273;sequence=TACTACCTATATCAAAAGAATTTCTGAGTTTTTATAAGGTATTATATTCTTTGGCCTGTTATCAATTAACCTA;start=4951;subtype=MAC;support_ref=132;support_variant=1;type=CRYPTIC;
scaffold51_372_with_IES	MILORD	internal_eliminated_sequence	5532	5812	.	.	.	ID=MILORD.372.5532.5812;Name=MILORD.372.5532.5812;bounded_by_ta=TRUE;common_boundary=LEFT;end=5812;ies_id=IESPGM.PTET51.1.372.5276;ies_left_dist=0;ies_min_dist=0;ies_right_dist=-190;junction_seq=attaaatacttaaagTAtcaatgaaaaatatt;read_names=J00121:27:H3GGKBBXX:5:1201:8582:37959;sequence=TATAGTCTAGAAAAAATTTACTTTTAAAAAAATTCTTCTTTTTCTAAATCCTTCCAAATAATTATTGATAAGACTCTTCAATTATTTACTGTATTTTATCCAAATTTAAATTGTACGTTATCCTTACAGAAATACTTGGTGTTGTCTTGATGAGACAAAGGAATTCAATCAATAAAATACACATCCTTATTCTGACACTGTAATGTCAGATGGCTACGCTTTTGATTGCCGATTCATATCAAATATTTTAAATCAAAAATTAGCCTTAAAAATTTCAAGTA;start=5532;subtype=PARTIAL_EXTERNAL;support_ref=6;support_variant=1;type=ALTERNATIVE;
scaffold51_372_with_IES	MILORD	internal_eliminated_sequence	5532	5622	.	.	.	ID=MILORD.372.5532.5622;Name=MILORD.372.5532.5622;bounded_by_ta=TRUE;common_boundary=Both;end=5622;ies_id=IESPGM.PTET51.1.372.5276;ies_left_dist=0;ies_min_dist=0;ies_right_dist=0;junction_seq=attaaatacttaaagTAttttatccaaattta;read_names=J00121:27:H3GGKBBXX:5:2210:27773:11495,J00121:27:H3GGKBBXX:5:1103:5558:20973,J00121:27:H3GGKBBXX:5:2210:3904:24155,J00121:27:H3GGKBBXX:5:2105:30188:29747,J00121:27:H3GGKBBXX:5:2113:2158:31611,J00121:27:H3GGKBBXX:5:1213:20649:49054,J00121:27:H3GGKBBXX:5:1218:26869:1525,J00121:27:H3GGKBBXX:5:1111:24038:18880,J00121:27:H3GGKBBXX:5:1202:17675:21746,J00121:27:H3GGKBBXX:5:2126:27925:18335,J00121:27:H3GGKBBXX:5:1203:8501:45731,J00121:27:H3GGKBBXX:5:2207:9942:27127,J00121:27:H3GGKBBXX:5:2126:22607:22028,J00121:27:H3GGKBBXX:5:2125:21592:30644,J00121:27:H3GGKBBXX:5:2224:21876:29483,J00121:27:H3GGKBBXX:5:2218:22455:46944,J00121:27:H3GGKBBXX:5:1118:19096:29026,J00121:27:H3GGKBBXX:5:2222:24809:24823,J00121:27:H3GGKBBXX:5:1117:17848:4426,J00121:27:H3GGKBBXX:5:1201:25986:47471,J00121:27:H3GGKBBXX:5:1222:28118:15152,J00121:27:H3GGKBBXX:5:1223:16112:7504,J00121:27:H3GGKBBXX:5:1208:22638:24507,J00121:27:H3GGKBBXX:5:2214:11515:15188,J00121:27:H3GGKBBXX:5:1222:14732:33422,J00121:27:H3GGKBBXX:5:1122:6837:40666,J00121:27:H3GGKBBXX:5:1119:26748:31734,J00121:27:H3GGKBBXX:5:1222:26433:7416,J00121:27:H3GGKBBXX:5:1127:17624:26371,J00121:27:H3GGKBBXX:5:1217:14245:31945,J00121:27:H3GGKBBXX:5:2111:25723:49054,J00121:27:H3GGKBBXX:5:2220:18314:34424,J00121:27:H3GGKBBXX:5:1113:26179:45238,J00121:27:H3GGKBBXX:5:1123:11403:48825,J00121:27:H3GGKBBXX:5:1221:12428:24542,J00121:27:H3GGKBBXX:5:2221:12997:27637,J00121:27:H3GGKBBXX:5:1126:16914:44271,J00121:27:H3GGKBBXX:5:1101:19400:45731,J00121:27:H3GGKBBXX:5:1205:6421:30837,J00121:27:H3GGKBBXX:5:1222:13971:1543,J00121:27:H3GGKBBXX:5:2124:11566:23681,J00121:27:H3GGKBBXX:5:1101:18730:44781,J00121:27:H3GGKBBXX:5:2119:11789:1912,J00121:27:H3GGKBBXX:5:2210:8258:16084,J00121:27:H3GGKBBXX:5:2110:30513:2141,J00121:27:H3GGKBBXX:5:1113:26169:45256;sequence=TATAGTCTAGAAAAAATTTACTTTTAAAAAAATTCTTCTTTTTCTAAATCCTTCCAAATAATTATTGATAAGACTCTTCAATTATTTACTG;start=5532;subtype=IES;support_ref=12;support_variant=46;type=IES;
scaffold51_372_with_IES	MILORD	internal_eliminated_sequence	6155	6263	.	.	.	ID=MILORD.372.6155.6263;Name=MILORD.372.6155.6263;bounded_by_ta=TRUE;common_boundary=Both;end=6263;ies_id=IESPGM.PTET51.1.372.5808;ies_left_dist=0;ies_min_dist=0;ies_right_dist=0;junction_seq=agtgttgatattaacTAcaataaaaagacaga;read_names=J00121:27:H3GGKBBXX:5:1123:8278:33070,J00121:27:H3GGKBBXX:5:2201:14834:36095,J00121:27:H3GGKBBXX:5:2220:5193:37185,J00121:27:H3GGKBBXX:5:1128:21704:33299,J00121:27:H3GGKBBXX:5:1105:5680:3670,J00121:27:H3GGKBBXX:5:2119:1661:45379,J00121:27:H3GGKBBXX:5:1221:4665:6167,J00121:27:H3GGKBBXX:5:1203:9546:38187,J00121:27:H3GGKBBXX:5:1105:11799:6255,J00121:27:H3GGKBBXX:5:2123:9851:11601,J00121:27:H3GGKBBXX:5:2220:22678:33088,J00121:27:H3GGKBBXX:5:2220:8227:35866,J00121:27:H3GGKBBXX:5:1102:22688:45871,J00121:27:H3GGKBBXX:5:1102:25692:5007,J00121:27:H3GGKBBXX:5:2120:23470:40297,J00121:27:H3GGKBBXX:5:2220:22871:32965,J00121:27:H3GGKBBXX:5:2223:12205:13253,J00121:27:H3GGKBBXX:5:1117:30665:3811;sequence=TACAGCCGCTAGTCTTTATTTCCAAAATGATTAGTTATGACATGAATAAATTTTATTGTTGATGGACAAAATTTATTTTTTATAGTTTTTGCAATTTTAACAAGAACTG;start=6155;subtype=IES;support_ref=0;support_variant=18;type=IES;
scaffold51_372_with_IES	MILORD	internal_eliminated_sequence	6859	6885	.	.	.	ID=MILORD.372.6859.6885;Name=MILORD.372.6859.6885;bounded_by_ta=TRUE;common_boundary=Both;end=6885;ies_id=IESPGM.PTET51.1.372.6403;ies_left_dist=0;ies_min_dist=0;ies_right_dist=0;junction_seq=acattaaagggcatgTAtaattaatgctactc;read_names=J00121:27:H3GGKBBXX:5:1112:5832:1297,J00121:27:H3GGKBBXX:5:1114:17432:31839;sequence=TAAGGTTAATATTTTCAATAAAAACTC;start=6859;subtype=IES;support_ref=18;support_variant=2;type=IES;
scaffold51_373_with_IES	MILORD	internal_eliminated_sequence	566	609	.	.	.	ID=MILORD.373.566.609;Name=MILORD.373.566.609;bounded_by_ta=TRUE;common_boundary=None;end=609;ies_id=IESPGM.PTET51.1.373.1384;ies_left_dist=818;ies_min_dist=803;ies_right_dist=803;junction_seq=gtgcaaagtgtactcTActcacaacgacttac;read_names=J00121:27:H3GGKBBXX:5:2211:14925:38363;sequence=TACTGGTAAATTTTGTTTGTCAGAATATAAATAATAATGATGCA;start=566;subtype=MAC;support_ref=42;support_variant=1;type=CRYPTIC;
scaffold51_373_with_IES	MILORD	internal_eliminated_sequence	1384	1412	.	.	.	ID=MILORD.373.1384.1412;Name=MILORD.373.1384.1412;bounded_by_ta=TRUE;common_boundary=Both;end=1412;ies_id=IESPGM.PTET51.1.373.1384;ies_left_dist=0;ies_min_dist=0;ies_right_dist=0;junction_seq=caattcgtacataaaTAcagctttgactaaag;read_names=J00121:27:H3GGKBBXX:5:2101:18741:43849,J00121:27:H3GGKBBXX:5:1111:13839:41440,J00121:27:H3GGKBBXX:5:1128:24413:4022,J00121:27:H3GGKBBXX:5:1220:18040:38943,J00121:27:H3GGKBBXX:5:1119:22881:42900,J00121:27:H3GGKBBXX:5:1110:21684:47155,J00121:27:H3GGKBBXX:5:2214:6451:25333,J00121:27:H3GGKBBXX:5:1111:14641:8646,J00121:27:H3GGKBBXX:5:1122:18122:36341,J00121:27:H3GGKBBXX:5:2116:20628:32068,J00121:27:H3GGKBBXX:5:1227:18497:11847;sequence=TATAACAGAGATTTGTGTTATTAAAAGTA;start=1384;subtype=IES;support_ref=3;support_variant=11;type=IES;
scaffold51_373_with_IES	MILORD	internal_eliminated_sequence	1541	1567	.	.	.	ID=MILORD.373.1541.1567;Name=MILORD.373.1541.1567;bounded_by_ta=TRUE;common_boundary=Both;end=1567;ies_id=IESPGM.PTET51.1.373.1512;ies_left_dist=0;ies_min_dist=0;ies_right_dist=0;junction_seq=gtctccagtttttaaTAaagtttttgctacaa;read_names=J00121:27:H3GGKBBXX:5:1120:18030:7943,J00121:27:H3GGKBBXX:5:2206:12946:2299,J00121:27:H3GGKBBXX:5:1204:6969:41985;sequence=TATGAATGCTTAACATTTTTAGAAGTA;start=1541;subtype=IES;support_ref=2;support_variant=3;type=IES;
scaffold51_373_with_IES	MILORD	internal_eliminated_sequence	1695	1721	.	.	.	ID=MILORD.373.1695.1721;Name=MILORD.373.1695.1721;bounded_by_ta=TRUE;common_boundary=Both;end=1721;ies_id=IESPGM.PTET51.1.373.1639;ies_left_dist=0;ies_min_dist=0;ies_right_dist=0;junction_seq=tttatttatactctcTAgtgcaattcctaaaa;read_names=J00121:27:H3GGKBBXX:5:2222:15016:39752,J00121:27:H3GGKBBXX:5:1120:15798:48913,J00121:27:H3GGKBBXX:5:2214:29021:30327,J00121:27:H3GGKBBXX:5:1105:25997:16542,J00121:27:H3GGKBBXX:5:1115:28189:13728,J00121:27:H3GGKBBXX:5:2209:19492:39242;sequence=TATATGTGCTTTTGAGTTAAAAGAAAA;start=1695;subtype=IES;support_ref=0;support_variant=6;type=IES;
scaffold51_373_with_IES	MILORD	internal_eliminated_sequence	1850	1876	.	.	.	ID=MILORD.373.1850.1876;Name=MILORD.373.1850.1876;bounded_by_ta=TRUE;common_boundary=Both;end=1876;ies_id=IESPGM.PTET51.1.373.1767;ies_left_dist=0;ies_min_dist=0;ies_right_dist=0;junction_seq=cttattcaaggccatTAgtgtttgtccttatt;read_names=J00121:27:H3GGKBBXX:5:2209:14438:2387,J00121:27:H3GGKBBXX:5:2104:25550:31101,J00121:27:H3GGKBBXX:5:1220:3457:41106,J00121:27:H3GGKBBXX:5:1207:25053:36077,J00121:27:H3GGKBBXX:5:1109:2940:46469,J00121:27:H3GGKBBXX:5:1127:30543:47876;sequence=TATAAATATTGGCTTAGAATTTATTTA;start=1850;subtype=IES;support_ref=0;support_variant=6;type=IES;
scaffold51_373_with_IES	MILORD	internal_eliminated_sequence	1875	1921	.	.	.	ID=MILORD.373.1875.1921;Name=MILORD.373.1875.1921;bounded_by_ta=TRUE;common_boundary=None;end=1921;ies_id=IESPGM.PTET51.1.373.1767;ies_left_dist=-25;ies_min_dist=25;ies_right_dist=-45;junction_seq=ggcttagaatttattTAgtccaaatctaaaag;read_names=J00121:27:H3GGKBBXX:5:1123:14986:40121,J00121:27:H3GGKBBXX:5:2210:10632:17315;sequence=TATAGTGTTTGTCCTTATTATTTAGATAAATTTGAATATACCAGCTA;start=1875;subtype=OVERLAPPING;support_ref=0;support_variant=2;type=ALTERNATIVE;
scaffold51_373_with_IES	MILORD	internal_eliminated_sequence	2007	2032	.	.	.	ID=MILORD.373.2007.2032;Name=MILORD.373.2007.2032;bounded_by_ta=TRUE;common_boundary=Both;end=2032;ies_id=IESPGM.PTET51.1.373.1897;ies_left_dist=0;ies_min_dist=0;ies_right_dist=0;junction_seq=cctatcttaattataTAgagaccttcctaaaa;read_names=J00121:27:H3GGKBBXX:5:1103:9008:35743,J00121:27:H3GGKBBXX:5:2227:1600:6800;sequence=TAAACTTTTCTTAAAATTAATAAAGT;start=2007;subtype=IES;support_ref=0;support_variant=2;type=IES;
scaffold51_373_with_IES	MILORD	internal_eliminated_sequence	2160	2188	.	.	.	ID=MILORD.373.2160.2188;Name=MILORD.373.2160.2188;bounded_by_ta=TRUE;common_boundary=Both;end=2188;ies_id=IESPGM.PTET51.1.373.2024;ies_left_dist=0;ies_min_dist=0;ies_right_dist=0;junction_seq=tctttctaaattaaaTAatgccattcctaaaa;read_names=J00121:27:H3GGKBBXX:5:2222:24322:34284,J00121:27:H3GGKBBXX:5:1202:21349:2053;sequence=TAAGGAGTTCGAGAAATTAATATATGATA;start=2160;subtype=IES;support_ref=0;support_variant=2;type=IES;
scaffold51_373_with_IES	MILORD	internal_eliminated_sequence	6331	6416	.	.	.	ID=MILORD.373.6331.6416;Name=MILORD.373.6331.6416;bounded_by_ta=TRUE;common_boundary=Both;end=6416;ies_id=IESPGM.PTET51.1.373.6140;ies_left_dist=0;ies_min_dist=0;ies_right_dist=0;junction_seq=ctttgatattcctaaTAtcagatgtgaattta;read_names=J00121:27:H3GGKBBXX:5:2204:22780:39383,J00121:27:H3GGKBBXX:5:1226:23886:19355,J00121:27:H3GGKBBXX:5:2212:8095:28287,J00121:27:H3GGKBBXX:5:1216:15950:45484,J00121:27:H3GGKBBXX:5:1125:23368:25105,J00121:27:H3GGKBBXX:5:2208:2767:20428;sequence=TACAGCATCATATTATACCATTAAATAGAAATAAAATTTAAAAATTAGATTTTTAATTTTAAATAAATGGCCACAATCTGAAGGTG;start=6331;subtype=IES;support_ref=0;support_variant=6;type=IES;
scaffold51_374_with_IES	MILORD	internal_eliminated_sequence	185	242	.	.	.	ID=MILORD.374.185.242;Name=MILORD.374.185.242;bounded_by_ta=TRUE;common_boundary=RIGHT;end=242;ies_id=IESPGM.PTET51.1.374.214;ies_left_dist=29;ies_min_dist=0;ies_right_dist=0;junction_seq=attaagttggtatttTAgttagaataaaaaaa;read_names=J00121:27:H3GGKBBXX:5:1227:22607:37220;sequence=TATATAAGTAATATTTATAGGGACTTAATTATAATCATCATTATGAACTTAATTATCA;start=185;subtype=PARTIAL_EXTERNAL;support_ref=2;support_variant=1;type=ALTERNATIVE;
scaffold51_374_with_IES	MILORD	internal_eliminated_sequence	214	242	.	.	.	ID=MILORD.374.214.242;Name=MILORD.374.214.242;bounded_by_ta=TRUE;common_boundary=Both;end=242;ies_id=IESPGM.PTET51.1.374.214;ies_left_dist=0;ies_min_dist=0;ies_right_dist=0;junction_seq=ttatagggacttaatTAgttagaataaaaaaa;read_names=J00121:27:H3GGKBBXX:5:1127:10165:42601,J00121:27:H3GGKBBXX:5:1128:18771:19531,J00121:27:H3GGKBBXX:5:2122:24139:1367,J00121:27:H3GGKBBXX:5:1122:15645:42390,J00121:27:H3GGKBBXX:5:1119:10531:37326,J00121:27:H3GGKBBXX:5:2207:23937:36077,J00121:27:H3GGKBBXX:5:1210:4888:40526,J00121:27:H3GGKBBXX:5:1118:28229:10528,J00121:27:H3GGKBBXX:5:2107:23277:32648,J00121:27:H3GGKBBXX:5:1105:8430:34881,J00121:27:H3GGKBBXX:5:1215:25570:6624,J00121:27:H3GGKBBXX:5:1207:6411:36657;sequence=TATAATCATCATTATGAACTTAATTATCA;start=214;subtype=IES;support_ref=0;support_variant=12;type=IES;
scaffold51_374_with_IES	MILORD	internal_eliminated_sequence	379	405	.	.	.	ID=MILORD.374.379.405;Name=MILORD.374.379.405;bounded_by_ta=TRUE;common_boundary=Both;end=405;ies_id=IESPGM.PTET51.1.374.350;ies_left_dist=0;ies_min_dist=0;ies_right_dist=0;junction_seq=aattaggaatataatTActaaattagtagaaa;read_names=J00121:27:H3GGKBBXX:5:1208:9313:38908,J00121:27:H3GGKBBXX:5:1213:5883:24173,J00121:27:H3GGKBBXX:5:2227:15727:48649,J00121:27:H3GGKBBXX:5:2119:1681:43867,J00121:27:H3GGKBBXX:5:1204:27154:48825,J00121:27:H3GGKBBXX:5:2219:9800:1455,J00121:27:H3GGKBBXX:5:2206:21450:38767,J00121:27:H3GGKBBXX:5:2215:12723:4198,J00121:27:H3GGKBBXX:5:1119:26474:19619,J00121:27:H3GGKBBXX:5:1222:20862:37079,J00121:27:H3GGKBBXX:5:2113:15270:41141,J00121:27:H3GGKBBXX:5:2104:12276:41053,J00121:27:H3GGKBBXX:5:2116:20608:42548,J00121:27:H3GGKBBXX:5:2228:20770:21834,J00121:27:H3GGKBBXX:5:2220:11251:4602;sequence=TAAATTAAATAAATCTAAAAGCAATCA;start=379;subtype=IES;support_ref=0;support_variant=15;type=IES;
scaffold51_374_with_IES	MILORD	internal_eliminated_sequence	538	563	.	.	.	ID=MILORD.374.538.563;Name=MILORD.374.538.563;bounded_by_ta=TRUE;common_boundary=Both;end=563;ies_id=IESPGM.PTET51.1.374.482;ies_left_dist=0;ies_min_dist=0;ies_right_dist=0;junction_seq=aattaggtatttcttTAattgaaatgaactaa;read_names=J00121:27:H3GGKBBXX:5:2212:8146:39945,J00121:27:H3GGKBBXX:5:1119:9820:4831,J00121:27:H3GGKBBXX:5:2107:9699:3248,J00121:27:H3GGKBBXX:5:1213:11708:22731,J00121:27:H3GGKBBXX:5:2203:19167:35831,J00121:27:H3GGKBBXX:5:2111:11282:16260,J00121:27:H3GGKBBXX:5:2216:28534:29659,J00121:27:H3GGKBBXX:5:2218:2828:36710,J00121:27:H3GGKBBXX:5:1126:12144:30556,J00121:27:H3GGKBBXX:5:1203:27001:41809;sequence=TATAAATAAATTATTCTATTTTTTTA;start=538;subtype=IES;support_ref=6;support_variant=10;type=IES;
scaffold51_374_with_IES	MILORD	internal_eliminated_sequence	745	773	.	.	.	ID=MILORD.374.745.773;Name=MILORD.374.745.773;bounded_by_ta=TRUE;common_boundary=Both;end=773;ies_id=IESPGM.PTET51.1.374.663;ies_left_dist=0;ies_min_dist=0;ies_right_dist=0;junction_seq=acataggctatgcatTAtaagaagaaaagtaa;read_names=J00121:27:H3GGKBBXX:5:2227:11018:38732,J00121:27:H3GGKBBXX:5:2103:23734:6853,J00121:27:H3GGKBBXX:5:2212:18670:16155,J00121:27:H3GGKBBXX:5:2212:30411:18951,J00121:27:H3GGKBBXX:5:1212:15168:20779,J00121:27:H3GGKBBXX:5:1126:7040:27549,J00121:27:H3GGKBBXX:5:1126:10947:24648,J00121:27:H3GGKBBXX:5:2119:8694:22749,J00121:27:H3GGKBBXX:5:1218:11170:7275,J00121:27:H3GGKBBXX:5:1119:5203:18212,J00121:27:H3GGKBBXX:5:2225:26098:14924,J00121:27:H3GGKBBXX:5:1120:4726:18089,J00121:27:H3GGKBBXX:5:1119:17584:9069;sequence=TAAAGTGTAAAACAACATATTATTTACTT;start=745;subtype=IES;support_ref=0;support_variant=13;type=IES;
scaffold51_374_with_IES	MILORD	internal_eliminated_sequence	745	775	.	.	.	ID=MILORD.374.745.775;Name=MILORD.374.745.775;bounded_by_ta=TRUE;common_boundary=LEFT;end=775;ies_id=IESPGM.PTET51.1.374.663;ies_left_dist=0;ies_min_dist=0;ies_right_dist=-2;junction_seq=acataggctatgcatTAagaagaaaagtaatt;read_names=J00121:27:H3GGKBBXX:5:2209:10845:12128;sequence=TAAAGTGTAAAACAACATATTATTTACTTTA;start=745;subtype=PARTIAL_EXTERNAL;support_ref=0;support_variant=1;type=ALTERNATIVE;
scaffold51_374_with_IES	MILORD	internal_eliminated_sequence	900	925	.	.	.	ID=MILORD.374.900.925;Name=MILORD.374.900.925;bounded_by_ta=TRUE;common_boundary=Both;end=925;ies_id=IESPGM.PTET51.1.374.789;ies_left_dist=0;ies_min_dist=0;ies_right_dist=0;junction_seq=aaataggctattcttTAgattacttgaaacaa;read_names=J00121:27:H3GGKBBXX:5:2227:26037:19496,J00121:27:H3GGKBBXX:5:2128:8176:39506,J00121:27:H3GGKBBXX:5:2122:17878:35532,J00121:27:H3GGKBBXX:5:1221:19755:28024,J00121:27:H3GGKBBXX:5:1215:19948:22872,J00121:27:H3GGKBBXX:5:2204:6837:44570,J00121:27:H3GGKBBXX:5:1218:24596:1279,J00121:27:H3GGKBBXX:5:1110:8846:18019,J00121:27:H3GGKBBXX:5:2104:11891:47102,J00121:27:H3GGKBBXX:5:1101:19918:34073,J00121:27:H3GGKBBXX:5:2124:26748:47032,J00121:27:H3GGKBBXX:5:1122:17685:10616,J00121:27:H3GGKBBXX:5:1208:2869:45326,J00121:27:H3GGKBBXX:5:2111:2656:14959,J00121:27:H3GGKBBXX:5:2122:18730:31277;sequence=TATAATTAAATATGTAATTTAAATTG;start=900;subtype=IES;support_ref=0;support_variant=15;type=IES;
scaffold51_374_with_IES	MILORD	internal_eliminated_sequence	1054	1079	.	.	.	ID=MILORD.374.1054.1079;Name=MILORD.374.1054.1079;bounded_by_ta=TRUE;common_boundary=Both;end=1079;ies_id=IESPGM.PTET51.1.374.917;ies_left_dist=0;ies_min_dist=0;ies_right_dist=0;junction_seq=ttttagggtactcctTAggagaggagggtaaa;read_names=J00121:27:H3GGKBBXX:5:1126:12388:35163,J00121:27:H3GGKBBXX:5:2118:5416:6062,J00121:27:H3GGKBBXX:5:1226:16011:6906,J00121:27:H3GGKBBXX:5:2119:23084:8963,J00121:27:H3GGKBBXX:5:1122:6471:7152,J00121:27:H3GGKBBXX:5:2107:10541:48245,J00121:27:H3GGKBBXX:5:1103:13798:8172,J00121:27:H3GGKBBXX:5:1208:4290:26547,J00121:27:H3GGKBBXX:5:2210:24261:29008;sequence=TAGGATAAAAGATTAATGAAAAATAA;start=1054;subtype=IES;support_ref=0;support_variant=9;type=IES;
scaffold51_374_with_IES	MILORD	internal_eliminated_sequence	1208	1238	.	.	.	ID=MILORD.374.1208.1238;Name=MILORD.374.1208.1238;bounded_by_ta=TRUE;common_boundary=Both;end=1238;ies_id=IESPGM.PTET51.1.374.1045;ies_left_dist=0;ies_min_dist=0;ies_right_dist=0;junction_seq=tattaggtagggcctTAaataatcttaacaaa;read_names=J00121:27:H3GGKBBXX:5:1203:29082:19531,J00121:27:H3GGKBBXX:5:1205:9323:21553,J00121:27:H3GGKBBXX:5:2219:25956:26037,J00121:27:H3GGKBBXX:5:1228:3569:11618;sequence=TACAACGCAATAGAATTGATAAATATGAGGA;start=1208;subtype=IES;support_ref=0;support_variant=4;type=IES;
scaffold51_374_with_IES	MILORD	internal_eliminated_sequence	1366	1396	.	.	.	ID=MILORD.374.1366.1396;Name=MILORD.374.1366.1396;bounded_by_ta=TRUE;common_boundary=Both;end=1396;ies_id=IESPGM.PTET51.1.374.1172;ies_left_dist=0;ies_min_dist=0;ies_right_dist=0;junction_seq=tattaggtaatgcctTAtataatcttaacaaa;read_names=J00121:27:H3GGKBBXX:5:1224:11637:44799,J00121:27:H3GGKBBXX:5:2109:22567:10458,J00121:27:H3GGKBBXX:5:1226:21785:10229,J00121:27:H3GGKBBXX:5:2220:6654:17737,J00121:27:H3GGKBBXX:5:2219:22516:14836,J00121:27:H3GGKBBXX:5:2221:16488:39172;sequence=TACAACGCAAAAGAGTAGATAAATATGAGGA;start=1366;subtype=IES;support_ref=0;support_variant=6;type=IES;
scaffold51_374_with_IES	MILORD	internal_eliminated_sequence	1524	1552	.	.	.	ID=MILORD.374.1524.1552;Name=MILORD.374.1524.1552;bounded_by_ta=TRUE;common_boundary=Both;end=1552;ies_id=IESPGM.PTET51.1.374.1299;ies_left_dist=0;ies_min_dist=0;ies_right_dist=0;junction_seq=cattaggggatgtatTAataaaaatcaagaat;read_names=J00121:27:H3GGKBBXX:5:2215:23794:39383,J00121:27:H3GGKBBXX:5:2215:23591:39523,J00121:27:H3GGKBBXX:5:1222:14103:19249,J00121:27:H3GGKBBXX:5:1104:18030:1613,J00121:27:H3GGKBBXX:5:2121:11485:10000,J00121:27:H3GGKBBXX:5:2205:15158:20586,J00121:27:H3GGKBBXX:5:2205:18274:23206,J00121:27:H3GGKBBXX:5:1112:13443:30802,J00121:27:H3GGKBBXX:5:1128:30421:20445,J00121:27:H3GGKBBXX:5:2115:25499:42900,J00121:27:H3GGKBBXX:5:1209:23632:16032,J00121:27:H3GGKBBXX:5:1128:10247:7715,J00121:27:H3GGKBBXX:5:1116:14194:4532,J00121:27:H3GGKBBXX:5:1218:20029:6976,J00121:27:H3GGKBBXX:5:1118:11322:21571,J00121:27:H3GGKBBXX:5:2101:3549:33316,J00121:27:H3GGKBBXX:5:1114:4097:27690;sequence=TATACATTATCCTTATTTCTATGAAAAAT;start=1524;subtype=IES;support_ref=6;support_variant=17;type=IES;
scaffold51_374_with_IES	MILORD	internal_eliminated_sequence	6201	6227	.	.	.	ID=MILORD.374.6201.6227;Name=MILORD.374.6201.6227;bounded_by_ta=TRUE;common_boundary=Both;end=6227;ies_id=IESPGM.PTET51.1.374.5947;ies_left_dist=0;ies_min_dist=0;ies_right_dist=0;junction_seq=aatattgggagggtgTAacattagggcaggaa;read_names=J00121:27:H3GGKBBXX:5:2209:16062:26898,J00121:27:H3GGKBBXX:5:1118:21602:36710,J00121:27:H3GGKBBXX:5:2210:13068:26846,J00121:27:H3GGKBBXX:5:2207:12672:22678,J00121:27:H3GGKBBXX:5:2125:11546:47419;sequence=TATTATGAAATTAGTTTTAAGCAATTA;start=6201;subtype=IES;support_ref=0;support_variant=5;type=IES;
scaffold51_375_with_IES	MILORD	internal_eliminated_sequence	1661	1740	.	.	.	ID=MILORD.375.1661.1740;Name=MILORD.375.1661.1740;bounded_by_ta=TRUE;common_boundary=Both;end=1740;ies_id=IESPGM.PTET51.1.375.1661;ies_left_dist=0;ies_min_dist=0;ies_right_dist=0;junction_seq=tgaaatatcatatttTAatgttagatgaaagt;read_names=J00121:27:H3GGKBBXX:5:2206:27194:46539,J00121:27:H3GGKBBXX:5:2201:19766:34512,J00121:27:H3GGKBBXX:5:1106:1925:35708,J00121:27:H3GGKBBXX:5:1210:19725:47630,J00121:27:H3GGKBBXX:5:1111:19644:47665,J00121:27:H3GGKBBXX:5:1117:8115:22801,J00121:27:H3GGKBBXX:5:2111:26758:13218,J00121:27:H3GGKBBXX:5:1121:14103:36552,J00121:27:H3GGKBBXX:5:1126:6959:47665,J00121:27:H3GGKBBXX:5:2224:13352:39541,J00121:27:H3GGKBBXX:5:2111:6776:1384,J00121:27:H3GGKBBXX:5:2206:27458:47243,J00121:27:H3GGKBBXX:5:1109:22475:25070,J00121:27:H3GGKBBXX:5:2213:15412:37273,J00121:27:H3GGKBBXX:5:1226:21379:41528,J00121:27:H3GGKBBXX:5:2205:23064:28551,J00121:27:H3GGKBBXX:5:1104:8034:39295,J00121:27:H3GGKBBXX:5:2219:20253:1595,J00121:27:H3GGKBBXX:5:1214:26687:12357,J00121:27:H3GGKBBXX:5:1124:9445:20111,J00121:27:H3GGKBBXX:5:1212:23186:39629,J00121:27:H3GGKBBXX:5:1223:10439:31365,J00121:27:H3GGKBBXX:5:1111:20547:26793,J00121:27:H3GGKBBXX:5:1224:21542:22045,J00121:27:H3GGKBBXX:5:1102:5264:4462,J00121:27:H3GGKBBXX:5:1113:27407:28270,J00121:27:H3GGKBBXX:5:1222:29914:8840,J00121:27:H3GGKBBXX:5:2222:31487:39348,J00121:27:H3GGKBBXX:5:2201:3488:23786,J00121:27:H3GGKBBXX:5:1214:3295:32982,J00121:27:H3GGKBBXX:5:1223:10886:32595,J00121:27:H3GGKBBXX:5:1206:20608:25281,J00121:27:H3GGKBBXX:5:2116:31730:9666,J00121:27:H3GGKBBXX:5:1221:25631:27268,J00121:27:H3GGKBBXX:5:1210:25510:29729,J00121:27:H3GGKBBXX:5:2115:4350:9526,J00121:27:H3GGKBBXX:5:2122:20354:38451,J00121:27:H3GGKBBXX:5:2218:29853:12392,J00121:27:H3GGKBBXX:5:1214:20770:40367,J00121:27:H3GGKBBXX:5:2228:4178:13025,J00121:27:H3GGKBBXX:5:1119:7933:24032,J00121:27:H3GGKBBXX:5:1217:26585:18546,J00121:27:H3GGKBBXX:5:2223:32197:16524,J00121:27:H3GGKBBXX:5:1224:27630:24718,J00121:27:H3GGKBBXX:5:1119:14560:7943,J00121:27:H3GGKBBXX:5:1203:4604:42460,J00121:27:H3GGKBBXX:5:2128:23084:3653,J00121:27:H3GGKBBXX:5:2104:22901:20709,J00121:27:H3GGKBBXX:5:1224:25428:3178,J00121:27:H3GGKBBXX:5:2208:1357:36552,J00121:27:H3GGKBBXX:5:1206:24241:43673,J00121:27:H3GGKBBXX:5:1223:23043:25034,J00121:27:H3GGKBBXX:5:2204:11708:9367;sequence=TACAGTTGCATAAAAGAATTTCCTTCTGATTTGAAGTCATATTATTAATATCACTTGGTAAAATTTGATTTAATAAACTG;start=1661;subtype=IES;support_ref=4;support_variant=53;type=IES;
scaffold51_375_with_IES	MILORD	internal_eliminated_sequence	3696	3792	.	.	.	ID=MILORD.375.3696.3792;Name=MILORD.375.3696.3792;bounded_by_ta=TRUE;common_boundary=Both;end=3792;ies_id=IESPGM.PTET51.1.375.3616;ies_left_dist=0;ies_min_dist=0;ies_right_dist=0;junction_seq=taatatcatatttctTAaaccattaatcaatt;read_names=J00121:27:H3GGKBBXX:5:1102:18558:30591,J00121:27:H3GGKBBXX:5:1115:15828:27373,J00121:27:H3GGKBBXX:5:1219:25388:46680;sequence=TATACCTGACTAGATACACTTTTTATAATTGTCTATAATTTAAACATAATTTAATTTTGTTGGATGGATTATTTTAAAAAAGCTCATAAATTATCTT;start=3696;subtype=IES;support_ref=2;support_variant=3;type=IES;
scaffold51_375_with_IES	MILORD	internal_eliminated_sequence	3882	3909	.	.	.	ID=MILORD.375.3882.3909;Name=MILORD.375.3882.3909;bounded_by_ta=TRUE;common_boundary=Both;end=3909;ies_id=IESPGM.PTET51.1.375.3705;ies_left_dist=0;ies_min_dist=0;ies_right_dist=0;junction_seq=aaatgctatatgacaTAcaaaactccaattac;read_names=J00121:27:H3GGKBBXX:5:2203:25276:2949,J00121:27:H3GGKBBXX:5:2228:5233:46750,J00121:27:H3GGKBBXX:5:1216:6502:6114,J00121:27:H3GGKBBXX:5:1116:29021:39893,J00121:27:H3GGKBBXX:5:1119:15108:25949,J00121:27:H3GGKBBXX:5:2113:24576:2404,J00121:27:H3GGKBBXX:5:1228:23186:13922,J00121:27:H3GGKBBXX:5:1221:26047:38539,J00121:27:H3GGKBBXX:5:2203:22120:13377,J00121:27:H3GGKBBXX:5:2212:18436:6747,J00121:27:H3GGKBBXX:5:2228:31324:10581,J00121:27:H3GGKBBXX:5:2211:23531:45221,J00121:27:H3GGKBBXX:5:2216:30208:33158,J00121:27:H3GGKBBXX:5:2124:27702:40420,J00121:27:H3GGKBBXX:5:1115:25915:27795,J00121:27:H3GGKBBXX:5:1128:17381:29290,J00121:27:H3GGKBBXX:5:2220:13261:35163,J00121:27:H3GGKBBXX:5:1108:15798:2246,J00121:27:H3GGKBBXX:5:1223:18507:37009,J00121:27:H3GGKBBXX:5:1112:27833:25457,J00121:27:H3GGKBBXX:5:2205:18639:21061,J00121:27:H3GGKBBXX:5:2217:3650:37044,J00121:27:H3GGKBBXX:5:2206:15270:5939,J00121:27:H3GGKBBXX:5:1110:29833:10000,J00121:27:H3GGKBBXX:5:2217:26687:39119,J00121:27:H3GGKBBXX:5:2111:10521:11003,J00121:27:H3GGKBBXX:5:2205:28452:10704,J00121:27:H3GGKBBXX:5:2120:10460:28305,J00121:27:H3GGKBBXX:5:1210:24535:7574,J00121:27:H3GGKBBXX:5:1114:14752:45238,J00121:27:H3GGKBBXX:5:2216:30421:16753,J00121:27:H3GGKBBXX:5:2119:23612:6079,J00121:27:H3GGKBBXX:5:2221:26159:33281,J00121:27:H3GGKBBXX:5:1118:25794:6906,J00121:27:H3GGKBBXX:5:2119:6492:16753,J00121:27:H3GGKBBXX:5:1111:10307:27373,J00121:27:H3GGKBBXX:5:2103:31152:21606;sequence=TATGGTTCCGATTCCTATAATTGAACTA;start=3882;subtype=IES;support_ref=0;support_variant=37;type=IES;
scaffold51_375_with_IES	MILORD	internal_eliminated_sequence	4157	4163	.	.	.	ID=MILORD.375.4157.4163;Name=MILORD.375.4157.4163;bounded_by_ta=TRUE;common_boundary=None;end=4163;ies_id=IESPGM.PTET51.1.375.3705;ies_left_dist=-275;ies_min_dist=254;ies_right_dist=-254;junction_seq=cctaattatcttgtaTAcatcaaatttatatt;read_names=J00121:27:H3GGKBBXX:5:1220:17604:42653;sequence=TATATAA;start=4157;subtype=MAC;support_ref=35;support_variant=1;type=CRYPTIC;
scaffold51_375_with_IES	MILORD	internal_eliminated_sequence	4365	4392	.	.	.	ID=MILORD.375.4365.4392;Name=MILORD.375.4365.4392;bounded_by_ta=TRUE;common_boundary=None;end=4392;ies_id=IESPGM.PTET51.1.375.3705;ies_left_dist=-483;ies_min_dist=483;ies_right_dist=-483;junction_seq=aattttcagaaaatcTAaagataaagtgacac;read_names=J00121:27:H3GGKBBXX:5:1111:12855:22327,J00121:27:H3GGKBBXX:5:1214:12053:44781,J00121:27:H3GGKBBXX:5:1115:20517:17350;sequence=TATAGTAATAAATAAATTGCTTTTGCAC;start=4365;subtype=MAC;support_ref=168;support_variant=3;type=CRYPTIC;
scaffold51_379_with_IES	MILORD	internal_eliminated_sequence	3611	3671	.	.	.	ID=MILORD.379.3611.3671;Name=MILORD.379.3611.3671;bounded_by_ta=TRUE;common_boundary=None;end=3671;ies_id=NA;ies_left_dist=NA;ies_min_dist=NA;ies_right_dist=NA;junction_seq=aaatgagatttatgcTAccttaaggtttaaca;read_names=J00121:27:H3GGKBBXX:5:2119:21846:2809,J00121:27:H3GGKBBXX:5:1108:10774:1806;sequence=TATACCTGGCAAATTTAAAACATTTGGAAAATTCTTAATCCTAAGAGAATTCATCCGACCA;start=3611;subtype=MAC;support_ref=122;support_variant=2;type=CRYPTIC;
scaffold51_37_with_IES	MILORD	internal_eliminated_sequence	1616	1692	.	.	.	ID=MILORD.37.1616.1692;Name=MILORD.37.1616.1692;bounded_by_ta=TRUE;common_boundary=None;end=1692;ies_id=IESPGM.PTET51.1.37.27328;ies_left_dist=25712;ies_min_dist=25664;ies_right_dist=25664;junction_seq=aggagataatatccaTAaatgctgttaatata;read_names=J00121:27:H3GGKBBXX:5:2217:20415:31277;sequence=TATCGTTGCTTAAAGAAAAAAGACTTTTTTTTTTAATTTTTCTAATTTAAACTTCGGATCATCACCCAAAACTATAA;start=1616;subtype=MAC;support_ref=79;support_variant=1;type=CRYPTIC;
scaffold51_37_with_IES	MILORD	internal_eliminated_sequence	2238	2286	.	.	.	ID=MILORD.37.2238.2286;Name=MILORD.37.2238.2286;bounded_by_ta=TRUE;common_boundary=None;end=2286;ies_id=IESPGM.PTET51.1.37.27328;ies_left_dist=25090;ies_min_dist=25070;ies_right_dist=25070;junction_seq=ctacataactcgaagTAaatactaagagctct;read_names=J00121:27:H3GGKBBXX:5:1213:4655:43884;sequence=TATGGTGCATATATTTTGACATCTTCTCTTCTCAGATATATAGTAACTA;start=2238;subtype=MAC;support_ref=121;support_variant=1;type=CRYPTIC;
scaffold51_37_with_IES	MILORD	internal_eliminated_sequence	3371	3427	.	.	.	ID=MILORD.37.3371.3427;Name=MILORD.37.3371.3427;bounded_by_ta=TRUE;common_boundary=None;end=3427;ies_id=IESPGM.PTET51.1.37.27328;ies_left_dist=23957;ies_min_dist=23929;ies_right_dist=23929;junction_seq=tacacaatgctttgtTAtcaaataacattaag;read_names=J00121:27:H3GGKBBXX:5:1226:19745:10809,J00121:27:H3GGKBBXX:5:2226:23043:47542,J00121:27:H3GGKBBXX:5:2201:10176:32173,J00121:27:H3GGKBBXX:5:2228:32146:40315;sequence=TACAATCAACTCAAAACTTTTATAATATGATATTGCAATTTGTTTAAACCATTTCTG;start=3371;subtype=MAC;support_ref=218;support_variant=4;type=CRYPTIC;
scaffold51_37_with_IES	MILORD	internal_eliminated_sequence	3515	3540	.	.	.	ID=MILORD.37.3515.3540;Name=MILORD.37.3515.3540;bounded_by_ta=TRUE;common_boundary=None;end=3540;ies_id=IESPGM.PTET51.1.37.27328;ies_left_dist=23813;ies_min_dist=23813;ies_right_dist=23816;junction_seq=atcctaatattccatTAcgcagcctgcctaat;read_names=J00121:27:H3GGKBBXX:5:2208:21836:3108;sequence=TACTGTTCAAAATTGAGTTTGCATTG;start=3515;subtype=MAC;support_ref=116;support_variant=1;type=CRYPTIC;
scaffold51_37_with_IES	MILORD	internal_eliminated_sequence	4444	4472	.	.	.	ID=MILORD.37.4444.4472;Name=MILORD.37.4444.4472;bounded_by_ta=TRUE;common_boundary=None;end=4472;ies_id=IESPGM.PTET51.1.37.27328;ies_left_dist=22884;ies_min_dist=22884;ies_right_dist=22884;junction_seq=ataatttaatattatTAatagagaaaaattaa;read_names=J00121:27:H3GGKBBXX:5:1109:17584:8717,J00121:27:H3GGKBBXX:5:2215:15838:41106,J00121:27:H3GGKBBXX:5:2102:13088:41229,J00121:27:H3GGKBBXX:5:1114:29437:17333,J00121:27:H3GGKBBXX:5:2224:20689:34776,J00121:27:H3GGKBBXX:5:2211:10784:46205;sequence=TATAATAAAATGAAAACCATCCTTATTTA;start=4444;subtype=MAC;support_ref=254;support_variant=6;type=CRYPTIC;
scaffold51_37_with_IES	MILORD	internal_eliminated_sequence	5905	5929	.	.	.	ID=MILORD.37.5905.5929;Name=MILORD.37.5905.5929;bounded_by_ta=TRUE;common_boundary=None;end=5929;ies_id=IESPGM.PTET51.1.37.27328;ies_left_dist=21423;ies_min_dist=21423;ies_right_dist=21427;junction_seq=aacatacgtttctttTAccatcaattattttt;read_names=J00121:27:H3GGKBBXX:5:1207:18284:14713;sequence=TAGTTGTTTTCATTATATTTTACCA;start=5905;subtype=MAC;support_ref=113;support_variant=1;type=CRYPTIC;
scaffold51_37_with_IES	MILORD	internal_eliminated_sequence	7508	7796	.	.	.	ID=MILORD.37.7508.7796;Name=MILORD.37.7508.7796;bounded_by_ta=TRUE;common_boundary=None;end=7796;ies_id=IESPGM.PTET51.1.37.27328;ies_left_dist=19820;ies_min_dist=19560;ies_right_dist=19560;junction_seq=gctaatcattaaagaTAtatgtatttgagaac;read_names=J00121:27:H3GGKBBXX:5:1109:10318:28551,J00121:27:H3GGKBBXX:5:1109:10409:28674,J00121:27:H3GGKBBXX:5:1109:10450:28815;sequence=TACAGCATAAATAATTTCATTTATTTTTTGAGAAATATTACTACTTTATATTTAATTTATTCTTTATAATTGATGAATTTCTATTGATTAAATAAAAATTTAAAAGTCCTATTTTATAAATTTCACACTATTTTTTCAACAAATAAGAAACATTATAACCATATTAAGATGAATCAAAATTCATTATTATTAACGCCATTTAATTTAATTAATAACATTTCTGCTATGAAACATATTTAAACAAATTTGTTAAATGAAAAAATACACATATGAATAAAGGATTCCACTA;start=7508;subtype=MAC;support_ref=135;support_variant=3;type=CRYPTIC;
scaffold51_37_with_IES	MILORD	internal_eliminated_sequence	18315	18411	.	.	.	ID=MILORD.37.18315.18411;Name=MILORD.37.18315.18411;bounded_by_ta=TRUE;common_boundary=None;end=18411;ies_id=IESPGM.PTET51.1.37.27328;ies_left_dist=9013;ies_min_dist=8945;ies_right_dist=8945;junction_seq=aagggaacttcgccaTAcctacattatagtag;read_names=J00121:27:H3GGKBBXX:5:1118:16315:2053;sequence=TACAGCATCTCATAGAATATGATTCCCAAACTCCAGATGTCAGTTTTTTCAGAATAAATATTTTTAATCATTGTTTATGGAGACATGTACAAAGCTG;start=18315;subtype=MAC;support_ref=98;support_variant=1;type=CRYPTIC;
scaffold51_37_with_IES	MILORD	internal_eliminated_sequence	27328	27356	.	.	.	ID=MILORD.37.27328.27356;Name=MILORD.37.27328.27356;bounded_by_ta=TRUE;common_boundary=Both;end=27356;ies_id=IESPGM.PTET51.1.37.27328;ies_left_dist=0;ies_min_dist=0;ies_right_dist=0;junction_seq=attattatgtatgagTAtttcatcatgtaatt;read_names=J00121:27:H3GGKBBXX:5:1115:7892:41932,J00121:27:H3GGKBBXX:5:2219:15168:47542,J00121:27:H3GGKBBXX:5:1115:5355:6835,J00121:27:H3GGKBBXX:5:2223:24150:35532,J00121:27:H3GGKBBXX:5:1222:27001:35655,J00121:27:H3GGKBBXX:5:2114:24748:35620,J00121:27:H3GGKBBXX:5:2228:11962:39031,J00121:27:H3GGKBBXX:5:2224:11485:40104,J00121:27:H3GGKBBXX:5:1205:27174:24771,J00121:27:H3GGKBBXX:5:2209:14255:37273,J00121:27:H3GGKBBXX:5:1202:19065:42161,J00121:27:H3GGKBBXX:5:1202:9638:1595,J00121:27:H3GGKBBXX:5:2205:12865:26318,J00121:27:H3GGKBBXX:5:2225:13393:3459,J00121:27:H3GGKBBXX:5:1108:14438:20252,J00121:27:H3GGKBBXX:5:2204:5325:2809,J00121:27:H3GGKBBXX:5:2111:4726:18863,J00121:27:H3GGKBBXX:5:2203:6938:46469,J00121:27:H3GGKBBXX:5:1102:17137:42267,J00121:27:H3GGKBBXX:5:2110:23703:42565,J00121:27:H3GGKBBXX:5:1126:14742:47120,J00121:27:H3GGKBBXX:5:1213:6329:7539,J00121:27:H3GGKBBXX:5:1223:2950:33686,J00121:27:H3GGKBBXX:5:2224:13565:40930,J00121:27:H3GGKBBXX:5:1102:24434:25861,J00121:27:H3GGKBBXX:5:2213:20161:24648,J00121:27:H3GGKBBXX:5:2113:29985:5692,J00121:27:H3GGKBBXX:5:1219:25875:38943,J00121:27:H3GGKBBXX:5:2108:27732:6994,J00121:27:H3GGKBBXX:5:1209:12398:47876,J00121:27:H3GGKBBXX:5:2126:25317:15785,J00121:27:H3GGKBBXX:5:1120:16518:47770,J00121:27:H3GGKBBXX:5:1124:9942:39963,J00121:27:H3GGKBBXX:5:2107:9628:12128,J00121:27:H3GGKBBXX:5:2225:29731:23434,J00121:27:H3GGKBBXX:5:1128:4827:41932,J00121:27:H3GGKBBXX:5:2201:28686:24612,J00121:27:H3GGKBBXX:5:2212:1712:36007,J00121:27:H3GGKBBXX:5:1211:20060:27320;sequence=TATAGAGTTTATCTATTGAATTCCGTCTG;start=27328;subtype=IES;support_ref=3;support_variant=39;type=IES;
scaffold51_37_with_IES	MILORD	internal_eliminated_sequence	27330	27356	.	.	.	ID=MILORD.37.27330.27356;Name=MILORD.37.27330.27356;bounded_by_ta=TRUE;common_boundary=RIGHT;end=27356;ies_id=IESPGM.PTET51.1.37.27328;ies_left_dist=-2;ies_min_dist=0;ies_right_dist=0;junction_seq=tattatgtatgagtaTAtttcatcatgtaatt;read_names=J00121:27:H3GGKBBXX:5:2119:12357:23716,J00121:27:H3GGKBBXX:5:2128:28107:46223,J00121:27:H3GGKBBXX:5:2123:22881:3582;sequence=TAGAGTTTATCTATTGAATTCCGTCTG;start=27330;subtype=PARTIAL_INTERNAL;support_ref=0;support_variant=3;type=ALTERNATIVE;
scaffold51_37_with_IES	MILORD	internal_eliminated_sequence	27460	27488	.	.	.	ID=MILORD.37.27460.27488;Name=MILORD.37.27460.27488;bounded_by_ta=TRUE;common_boundary=None;end=27488;ies_id=IESPGM.PTET51.1.37.27328;ies_left_dist=-132;ies_min_dist=132;ies_right_dist=-132;junction_seq=atacaaaaataaaagTAaattgagaatctttt;read_names=J00121:27:H3GGKBBXX:5:1117:26737:42548,J00121:27:H3GGKBBXX:5:1122:10835:21395,J00121:27:H3GGKBBXX:5:1222:8450:41528;sequence=TACAATAAAATGAAATGTTTCATTAATTA;start=27460;subtype=MAC;support_ref=182;support_variant=3;type=CRYPTIC;
scaffold51_37_with_IES	MILORD	internal_eliminated_sequence	36055	36171	.	.	.	ID=MILORD.37.36055.36171;Name=MILORD.37.36055.36171;bounded_by_ta=TRUE;common_boundary=None;end=36171;ies_id=IESPGM.PTET51.1.37.39866;ies_left_dist=3840;ies_min_dist=3780;ies_right_dist=3780;junction_seq=cccaattcttaaaacTAgcatggtttttagtt;read_names=J00121:27:H3GGKBBXX:5:2109:12043:36956;sequence=TACAATCCTATTAACATTATAAATAGTTTGGCTTGTTTTATTAGATAATTAAATTTAAATTTTTTGAATAACAAAGCATGTTTTTACATTTAATGAAAAAATTAAAAATGTAAATTG;start=36055;subtype=MAC;support_ref=128;support_variant=1;type=CRYPTIC;
scaffold51_37_with_IES	MILORD	internal_eliminated_sequence	36072	36171	.	.	.	ID=MILORD.37.36072.36171;Name=MILORD.37.36072.36171;bounded_by_ta=TRUE;common_boundary=None;end=36171;ies_id=IESPGM.PTET51.1.37.39866;ies_left_dist=3823;ies_min_dist=3780;ies_right_dist=3780;junction_seq=caatcctattaacatTAgcatggtttttagtt;read_names=J00121:27:H3GGKBBXX:5:1112:11282:40315;sequence=TATAAATAGTTTGGCTTGTTTTATTAGATAATTAAATTTAAATTTTTTGAATAACAAAGCATGTTTTTACATTTAATGAAAAAATTAAAAATGTAAATTG;start=36072;subtype=MAC;support_ref=130;support_variant=1;type=CRYPTIC;
scaffold51_37_with_IES	MILORD	internal_eliminated_sequence	36233	36313	.	.	.	ID=MILORD.37.36233.36313;Name=MILORD.37.36233.36313;bounded_by_ta=TRUE;common_boundary=None;end=36313;ies_id=IESPGM.PTET51.1.37.39866;ies_left_dist=3662;ies_min_dist=3638;ies_right_dist=3638;junction_seq=tattcttaaaatattTAtataaaattgcctct;read_names=J00121:27:H3GGKBBXX:5:1124:29559:27109;sequence=TATACCCAAAAAAGAATGTGTTTAAGTTAGAATTTGATATTCTGATATATAAATAATTGGAAAAATAAAATTTAACAACTA;start=36233;subtype=MAC;support_ref=119;support_variant=1;type=CRYPTIC;
scaffold51_37_with_IES	MILORD	internal_eliminated_sequence	39895	39951	.	.	.	ID=MILORD.37.39895.39951;Name=MILORD.37.39895.39951;bounded_by_ta=TRUE;common_boundary=Both;end=39951;ies_id=IESPGM.PTET51.1.37.39866;ies_left_dist=0;ies_min_dist=0;ies_right_dist=0;junction_seq=ttatataagtggatcTAtttagccaagataaa;read_names=J00121:27:H3GGKBBXX:5:1213:25550:34969,J00121:27:H3GGKBBXX:5:2203:9384:10721,J00121:27:H3GGKBBXX:5:2105:23815:22889,J00121:27:H3GGKBBXX:5:2201:9313:34934,J00121:27:H3GGKBBXX:5:2206:6096:13711,J00121:27:H3GGKBBXX:5:2110:8369:43990,J00121:27:H3GGKBBXX:5:1210:23165:44306,J00121:27:H3GGKBBXX:5:2221:10094:16981,J00121:27:H3GGKBBXX:5:1104:19512:18775,J00121:27:H3GGKBBXX:5:2210:13271:26177,J00121:27:H3GGKBBXX:5:2210:17259:16981,J00121:27:H3GGKBBXX:5:1127:18710:24982,J00121:27:H3GGKBBXX:5:1116:8075:46504,J00121:27:H3GGKBBXX:5:1114:10957:19601,J00121:27:H3GGKBBXX:5:2209:16894:12304,J00121:27:H3GGKBBXX:5:1105:18497:5587;sequence=TACACTTGACTTCGTTATTTATTCATTTTTGTAATTCAACCTTAATCTTTCAAAGTG;start=39895;subtype=IES;support_ref=4;support_variant=16;type=IES;
scaffold51_37_with_IES	MILORD	internal_eliminated_sequence	41359	41406	.	.	.	ID=MILORD.37.41359.41406;Name=MILORD.37.41359.41406;bounded_by_ta=TRUE;common_boundary=None;end=41406;ies_id=IESPGM.PTET51.1.37.39866;ies_left_dist=-1464;ies_min_dist=1455;ies_right_dist=-1455;junction_seq=cattctaacttaattTActataataatgaacc;read_names=J00121:27:H3GGKBBXX:5:1224:24901:37783,J00121:27:H3GGKBBXX:5:2208:8278:1244;sequence=TATACCTAAAGAAAATAAAAGAGTTTGCAATTCAATATGGTGATACTG;start=41359;subtype=MAC;support_ref=132;support_variant=2;type=CRYPTIC;
scaffold51_37_with_IES	MILORD	internal_eliminated_sequence	46429	46454	.	.	.	ID=MILORD.37.46429.46454;Name=MILORD.37.46429.46454;bounded_by_ta=TRUE;common_boundary=None;end=46454;ies_id=IESPGM.PTET51.1.37.39866;ies_left_dist=-6534;ies_min_dist=6503;ies_right_dist=-6503;junction_seq=attgtattcacaaagTAgattgattttgatcc;read_names=J00121:27:H3GGKBBXX:5:1203:19573:39383;sequence=TATGATATTTTCATTAATTTGCACCA;start=46429;subtype=MAC;support_ref=113;support_variant=1;type=CRYPTIC;
scaffold51_37_with_IES	MILORD	internal_eliminated_sequence	59663	59769	.	.	.	ID=MILORD.37.59663.59769;Name=MILORD.37.59663.59769;bounded_by_ta=TRUE;common_boundary=Both;end=59769;ies_id=IESPGM.PTET51.1.37.59577;ies_left_dist=0;ies_min_dist=0;ies_right_dist=0;junction_seq=aatgtaacaagctaaTAttgaatttattaatt;read_names=J00121:27:H3GGKBBXX:5:2111:15788:19496,J00121:27:H3GGKBBXX:5:2213:20009:14643,J00121:27:H3GGKBBXX:5:2216:2564:24718,J00121:27:H3GGKBBXX:5:2107:29863:45010,J00121:27:H3GGKBBXX:5:1119:14468:16928,J00121:27:H3GGKBBXX:5:1107:23642:25263,J00121:27:H3GGKBBXX:5:2228:18426:32261,J00121:27:H3GGKBBXX:5:2109:23297:18792,J00121:27:H3GGKBBXX:5:1213:2676:2369,J00121:27:H3GGKBBXX:5:1209:26159:4479,J00121:27:H3GGKBBXX:5:2225:25307:30679,J00121:27:H3GGKBBXX:5:1103:11556:27918,J00121:27:H3GGKBBXX:5:2219:23206:5798,J00121:27:H3GGKBBXX:5:2115:3447:42706,J00121:27:H3GGKBBXX:5:2223:23531:25140,J00121:27:H3GGKBBXX:5:1127:14935:20304,J00121:27:H3GGKBBXX:5:2212:30797:25105,J00121:27:H3GGKBBXX:5:1109:31081:16243,J00121:27:H3GGKBBXX:5:2228:17401:11917,J00121:27:H3GGKBBXX:5:1210:9049:41405,J00121:27:H3GGKBBXX:5:2224:21450:11442,J00121:27:H3GGKBBXX:5:1220:22932:24032,J00121:27:H3GGKBBXX:5:2117:11789:20551,J00121:27:H3GGKBBXX:5:1209:4056:41757,J00121:27:H3GGKBBXX:5:2226:25428:1947,J00121:27:H3GGKBBXX:5:1107:21146:32226,J00121:27:H3GGKBBXX:5:2201:17350:35778,J00121:27:H3GGKBBXX:5:2116:24079:19654,J00121:27:H3GGKBBXX:5:1211:2372:26494,J00121:27:H3GGKBBXX:5:1202:26951:10317,J00121:27:H3GGKBBXX:5:1212:5233:44886,J00121:27:H3GGKBBXX:5:2201:23663:23048,J00121:27:H3GGKBBXX:5:1103:12327:20498,J00121:27:H3GGKBBXX:5:1210:31020:33017,J00121:27:H3GGKBBXX:5:1101:25865:40930,J00121:27:H3GGKBBXX:5:1201:20456:12216,J00121:27:H3GGKBBXX:5:1213:27915:43427,J00121:27:H3GGKBBXX:5:2125:8227:46627,J00121:27:H3GGKBBXX:5:2228:13981:34969,J00121:27:H3GGKBBXX:5:2207:25510:38556,J00121:27:H3GGKBBXX:5:2119:18111:44588,J00121:27:H3GGKBBXX:5:1110:25936:41721,J00121:27:H3GGKBBXX:5:1212:9049:22028,J00121:27:H3GGKBBXX:5:1123:23673:35796,J00121:27:H3GGKBBXX:5:1202:27204:11882,J00121:27:H3GGKBBXX:5:2115:18517:12163,J00121:27:H3GGKBBXX:5:2224:8552:28059,J00121:27:H3GGKBBXX:5:2226:22729:47454,J00121:27:H3GGKBBXX:5:1123:24231:35356,J00121:27:H3GGKBBXX:5:2116:13372:25052,J00121:27:H3GGKBBXX:5:2107:27580:26670,J00121:27:H3GGKBBXX:5:2222:18680:8400,J00121:27:H3GGKBBXX:5:2117:6309:47067,J00121:27:H3GGKBBXX:5:2120:14093:8224,J00121:27:H3GGKBBXX:5:1202:12225:17966,J00121:27:H3GGKBBXX:5:1109:25682:8260,J00121:27:H3GGKBBXX:5:1117:6482:5095,J00121:27:H3GGKBBXX:5:1117:6735:4725,J00121:27:H3GGKBBXX:5:1206:30371:33193,J00121:27:H3GGKBBXX:5:1113:11190:3371,J00121:27:H3GGKBBXX:5:2228:13961:34969,J00121:27:H3GGKBBXX:5:1221:15331:18529,J00121:27:H3GGKBBXX:5:1107:21024:32086,J00121:27:H3GGKBBXX:5:1118:24353:19214;sequence=TACACTTAAGTGCGTTTATAATTTTAAGAATTTCTATTCACAATTTAAAATTATAGATAAATTAATAAATTTTAAGAAACATAATAAAAATCATAATGCATAAAGTG;start=59663;subtype=IES;support_ref=0;support_variant=64;type=IES;
scaffold51_37_with_IES	MILORD	internal_eliminated_sequence	60585	60697	.	.	.	ID=MILORD.37.60585.60697;Name=MILORD.37.60585.60697;bounded_by_ta=TRUE;common_boundary=Both;end=60697;ies_id=IESPGM.PTET51.1.37.60392;ies_left_dist=0;ies_min_dist=0;ies_right_dist=0;junction_seq=atgaagatgaggagcTAgcaatattaaatatt;read_names=J00121:27:H3GGKBBXX:5:2224:3386:45801,J00121:27:H3GGKBBXX:5:2104:19877:42759,J00121:27:H3GGKBBXX:5:2215:10916:15135,J00121:27:H3GGKBBXX:5:1212:5670:33615,J00121:27:H3GGKBBXX:5:1124:5781:16049,J00121:27:H3GGKBBXX:5:2228:10916:43198,J00121:27:H3GGKBBXX:5:2214:24901:11724,J00121:27:H3GGKBBXX:5:1211:26768:12321,J00121:27:H3GGKBBXX:5:2121:26626:1982,J00121:27:H3GGKBBXX:5:1226:18497:34917,J00121:27:H3GGKBBXX:5:2202:15798:5974,J00121:27:H3GGKBBXX:5:1218:9820:39154,J00121:27:H3GGKBBXX:5:1217:27174:27127,J00121:27:H3GGKBBXX:5:2111:23439:30995,J00121:27:H3GGKBBXX:5:2207:11972:15838,J00121:27:H3GGKBBXX:5:1117:6482:12585,J00121:27:H3GGKBBXX:5:1213:15382:24489,J00121:27:H3GGKBBXX:5:1216:14468:12568,J00121:27:H3GGKBBXX:5:2106:29082:38556,J00121:27:H3GGKBBXX:5:2221:27600:5605,J00121:27:H3GGKBBXX:5:2121:17837:8137,J00121:27:H3GGKBBXX:5:2221:26179:24736,J00121:27:H3GGKBBXX:5:1111:21075:44447,J00121:27:H3GGKBBXX:5:1205:16133:10809,J00121:27:H3GGKBBXX:5:2208:18152:11354,J00121:27:H3GGKBBXX:5:1202:14083:26107,J00121:27:H3GGKBBXX:5:1221:6735:23048,J00121:27:H3GGKBBXX:5:2204:15412:20955,J00121:27:H3GGKBBXX:5:1122:26687:37220,J00121:27:H3GGKBBXX:5:1106:12560:9543,J00121:27:H3GGKBBXX:5:2228:5994:44588,J00121:27:H3GGKBBXX:5:2213:16427:48034,J00121:27:H3GGKBBXX:5:1125:28158:35796;sequence=TAAGGTTCAATTATGTTTATTTTTTCATTTTTACTAATTTATATATGATTGCAAGTACTTTATTTTTTTAATCAAAATATATTCAATAATTAAAAAATTATTCATTTTTACAA;start=60585;subtype=IES;support_ref=0;support_variant=33;type=IES;
scaffold51_37_with_IES	MILORD	internal_eliminated_sequence	61956	61986	.	.	.	ID=MILORD.37.61956.61986;Name=MILORD.37.61956.61986;bounded_by_ta=TRUE;common_boundary=Both;end=61986;ies_id=IESPGM.PTET51.1.37.61650;ies_left_dist=0;ies_min_dist=0;ies_right_dist=0;junction_seq=atttccccatcctttTAcataaatattcccta;read_names=J00121:27:H3GGKBBXX:5:1123:11140:8664,J00121:27:H3GGKBBXX:5:1212:7466:18335,J00121:27:H3GGKBBXX:5:2205:26301:14010,J00121:27:H3GGKBBXX:5:2124:19583:12005,J00121:27:H3GGKBBXX:5:1102:26484:23188,J00121:27:H3GGKBBXX:5:1114:9638:33809,J00121:27:H3GGKBBXX:5:1218:25652:16260,J00121:27:H3GGKBBXX:5:2203:10257:35233,J00121:27:H3GGKBBXX:5:1107:17543:48210,J00121:27:H3GGKBBXX:5:2213:26646:47489,J00121:27:H3GGKBBXX:5:2209:29376:36183,J00121:27:H3GGKBBXX:5:2212:28402:14097,J00121:27:H3GGKBBXX:5:1218:12956:19126,J00121:27:H3GGKBBXX:5:1127:3579:45854,J00121:27:H3GGKBBXX:5:1223:18933:7609,J00121:27:H3GGKBBXX:5:1112:22181:42917,J00121:27:H3GGKBBXX:5:1219:24921:23645,J00121:27:H3GGKBBXX:5:2118:12418:46399,J00121:27:H3GGKBBXX:5:2206:15645:16893,J00121:27:H3GGKBBXX:5:1205:9800:26670,J00121:27:H3GGKBBXX:5:1213:24921:3424,J00121:27:H3GGKBBXX:5:1209:12845:5218,J00121:27:H3GGKBBXX:5:2203:29264:46539,J00121:27:H3GGKBBXX:5:2124:15940:34811,J00121:27:H3GGKBBXX:5:1214:4198:13623,J00121:27:H3GGKBBXX:5:2221:31375:25931,J00121:27:H3GGKBBXX:5:1106:15026:40156,J00121:27:H3GGKBBXX:5:2226:26443:8875,J00121:27:H3GGKBBXX:5:2218:5051:35462,J00121:27:H3GGKBBXX:5:2224:10358:13957,J00121:27:H3GGKBBXX:5:1207:19218:37114,J00121:27:H3GGKBBXX:5:1125:15645:31347,J00121:27:H3GGKBBXX:5:2101:6228:41862,J00121:27:H3GGKBBXX:5:1126:20395:48227,J00121:27:H3GGKBBXX:5:1222:19512:14062,J00121:27:H3GGKBBXX:5:2103:23957:28270,J00121:27:H3GGKBBXX:5:1115:24799:25544,J00121:27:H3GGKBBXX:5:2209:27702:32086,J00121:27:H3GGKBBXX:5:1112:30005:9491,J00121:27:H3GGKBBXX:5:2211:19076:41546,J00121:27:H3GGKBBXX:5:1212:30847:33281,J00121:27:H3GGKBBXX:5:2219:17340:27672,J00121:27:H3GGKBBXX:5:2212:28260:18001,J00121:27:H3GGKBBXX:5:1107:4898:35585,J00121:27:H3GGKBBXX:5:1123:20557:46328,J00121:27:H3GGKBBXX:5:2215:25936:39189,J00121:27:H3GGKBBXX:5:2203:12104:35233,J00121:27:H3GGKBBXX:5:1227:6837:29026,J00121:27:H3GGKBBXX:5:2224:23663:37642,J00121:27:H3GGKBBXX:5:1112:16336:40913,J00121:27:H3GGKBBXX:5:1222:22769:24806,J00121:27:H3GGKBBXX:5:1125:31497:8664,J00121:27:H3GGKBBXX:5:2111:12012:11548;sequence=TATAGATAACACTCTATTGGTATTTCAATTA;start=61956;subtype=IES;support_ref=0;support_variant=53;type=IES;
scaffold51_37_with_IES	MILORD	internal_eliminated_sequence	65007	65051	.	.	.	ID=MILORD.37.65007.65051;Name=MILORD.37.65007.65051;bounded_by_ta=TRUE;common_boundary=Both;end=65051;ies_id=IESPGM.PTET51.1.37.64670;ies_left_dist=0;ies_min_dist=0;ies_right_dist=0;junction_seq=tttttacccggatgaTAcaataatactaaact;read_names=J00121:27:H3GGKBBXX:5:2224:22962:2070,J00121:27:H3GGKBBXX:5:2119:26575:35303,J00121:27:H3GGKBBXX:5:2223:7852:45273,J00121:27:H3GGKBBXX:5:2227:16599:23892,J00121:27:H3GGKBBXX:5:2208:16275:42671,J00121:27:H3GGKBBXX:5:2205:13382:41000,J00121:27:H3GGKBBXX:5:1127:14600:11179,J00121:27:H3GGKBBXX:5:2115:18741:16629,J00121:27:H3GGKBBXX:5:2123:8034:14396,J00121:27:H3GGKBBXX:5:2103:8460:20164,J00121:27:H3GGKBBXX:5:2211:30107:47120,J00121:27:H3GGKBBXX:5:1212:29011:19056,J00121:27:H3GGKBBXX:5:1119:17624:34178,J00121:27:H3GGKBBXX:5:2116:11058:17069,J00121:27:H3GGKBBXX:5:1210:20253:35778,J00121:27:H3GGKBBXX:5:2226:9151:37994,J00121:27:H3GGKBBXX:5:2103:8095:32824,J00121:27:H3GGKBBXX:5:1113:6816:18441,J00121:27:H3GGKBBXX:5:2202:16802:14818,J00121:27:H3GGKBBXX:5:2212:25347:32472,J00121:27:H3GGKBBXX:5:1112:8511:13183,J00121:27:H3GGKBBXX:5:1109:17797:32226,J00121:27:H3GGKBBXX:5:1219:23460:29413,J00121:27:H3GGKBBXX:5:1113:16346:39207,J00121:27:H3GGKBBXX:5:2103:9475:7082,J00121:27:H3GGKBBXX:5:2201:13565:30099,J00121:27:H3GGKBBXX:5:1223:21734:17597,J00121:27:H3GGKBBXX:5:1220:27468:24683,J00121:27:H3GGKBBXX:5:1122:4350:24823,J00121:27:H3GGKBBXX:5:1108:14935:15557,J00121:27:H3GGKBBXX:5:2215:26748:12216,J00121:27:H3GGKBBXX:5:1220:3549:7257,J00121:27:H3GGKBBXX:5:1122:4259:9121,J00121:27:H3GGKBBXX:5:2128:19695:27567,J00121:27:H3GGKBBXX:5:2222:30320:14010,J00121:27:H3GGKBBXX:5:2228:9820:7328;sequence=TACACTAACTTAAGATATTCTTAATTTTACTAAGTACTTATACTG;start=65007;subtype=IES;support_ref=3;support_variant=36;type=IES;
scaffold51_37_with_IES	MILORD	internal_eliminated_sequence	66904	67018	.	.	.	ID=MILORD.37.66904.67018;Name=MILORD.37.66904.67018;bounded_by_ta=TRUE;common_boundary=Both;end=67018;ies_id=IESPGM.PTET51.1.37.66522;ies_left_dist=0;ies_min_dist=0;ies_right_dist=0;junction_seq=gcatttgcagcatatTAcctcaaaaaagtatg;read_names=J00121:27:H3GGKBBXX:5:2119:11921:28129,J00121:27:H3GGKBBXX:5:2208:6664:8682,J00121:27:H3GGKBBXX:5:1203:19796:46909,J00121:27:H3GGKBBXX:5:1205:3995:9227,J00121:27:H3GGKBBXX:5:1103:4817:17579,J00121:27:H3GGKBBXX:5:2103:17188:21008,J00121:27:H3GGKBBXX:5:2105:32278:27989,J00121:27:H3GGKBBXX:5:1203:22922:22256,J00121:27:H3GGKBBXX:5:2201:7263:13482,J00121:27:H3GGKBBXX:5:1202:15341:14467,J00121:27:H3GGKBBXX:5:2206:24718:35391,J00121:27:H3GGKBBXX:5:1203:2828:21342,J00121:27:H3GGKBBXX:5:2209:29335:30415,J00121:27:H3GGKBBXX:5:1102:15280:27021,J00121:27:H3GGKBBXX:5:1117:1661:48896,J00121:27:H3GGKBBXX:5:1224:26220:36657,J00121:27:H3GGKBBXX:5:1122:9699:38205,J00121:27:H3GGKBBXX:5:1202:10165:20445,J00121:27:H3GGKBBXX:5:1207:6421:1683,J00121:27:H3GGKBBXX:5:1119:5893:19267,J00121:27:H3GGKBBXX:5:1228:20375:11794,J00121:27:H3GGKBBXX:5:2202:28706:27391,J00121:27:H3GGKBBXX:5:2119:11951:17386,J00121:27:H3GGKBBXX:5:1227:24018:6607,J00121:27:H3GGKBBXX:5:1108:12987:20234,J00121:27:H3GGKBBXX:5:1111:26311:25457,J00121:27:H3GGKBBXX:5:1119:29843:33545,J00121:27:H3GGKBBXX:5:2101:24464:3055,J00121:27:H3GGKBBXX:5:1210:1986:30046,J00121:27:H3GGKBBXX:5:1113:4310:7556,J00121:27:H3GGKBBXX:5:1210:9110:24806,J00121:27:H3GGKBBXX:5:2222:11221:30609,J00121:27:H3GGKBBXX:5:1215:24068:12568,J00121:27:H3GGKBBXX:5:1206:5568:9033,J00121:27:H3GGKBBXX:5:1223:27773:31998,J00121:27:H3GGKBBXX:5:1119:29508:33457,J00121:27:H3GGKBBXX:5:2121:12276:23470,J00121:27:H3GGKBBXX:5:1103:4970:47454,J00121:27:H3GGKBBXX:5:1125:10033:1156,J00121:27:H3GGKBBXX:5:1120:10764:34319,J00121:27:H3GGKBBXX:5:1218:8785:18159,J00121:27:H3GGKBBXX:5:2126:17482:15926,J00121:27:H3GGKBBXX:5:2204:27559:23364,J00121:27:H3GGKBBXX:5:1118:19471:29255,J00121:27:H3GGKBBXX:5:1208:23490:21061,J00121:27:H3GGKBBXX:5:1120:28564:20674,J00121:27:H3GGKBBXX:5:1201:26311:32455,J00121:27:H3GGKBBXX:5:2223:25205:7117,J00121:27:H3GGKBBXX:5:1216:19948:37677,J00121:27:H3GGKBBXX:5:2109:25794:44394,J00121:27:H3GGKBBXX:5:2223:17929:17122,J00121:27:H3GGKBBXX:5:2126:12662:36200,J00121:27:H3GGKBBXX:5:2104:18548:39295,J00121:27:H3GGKBBXX:5:2119:24332:11864,J00121:27:H3GGKBBXX:5:2214:18984:23768,J00121:27:H3GGKBBXX:5:1126:8613:4356,J00121:27:H3GGKBBXX:5:1101:28422:23663,J00121:27:H3GGKBBXX:5:1201:23033:12532,J00121:27:H3GGKBBXX:5:2218:29173:4567,J00121:27:H3GGKBBXX:5:1204:9080:22397,J00121:27:H3GGKBBXX:5:1216:16214:30925,J00121:27:H3GGKBBXX:5:1204:18893:18511,J00121:27:H3GGKBBXX:5:1204:19380:7187,J00121:27:H3GGKBBXX:5:1224:6847:36605,J00121:27:H3GGKBBXX:5:1105:10165:34723,J00121:27:H3GGKBBXX:5:2206:29477:28411,J00121:27:H3GGKBBXX:5:2204:10612:22696,J00121:27:H3GGKBBXX:5:2209:19136:17104,J00121:27:H3GGKBBXX:5:1127:15229:21307,J00121:27:H3GGKBBXX:5:1206:29670:1631;sequence=TATAGTATTTTCACATGAGGAATTTTAGAGTATTTATACAATCTTATAATTATAATAATAAATTAGAGTATATATTTTATATCACCTGTTTTATGAATTTATTTTGCAATAACTA;start=66904;subtype=IES;support_ref=0;support_variant=70;type=IES;
scaffold51_37_with_IES	MILORD	internal_eliminated_sequence	67657	67738	.	.	.	ID=MILORD.37.67657.67738;Name=MILORD.37.67657.67738;bounded_by_ta=TRUE;common_boundary=Both;end=67738;ies_id=IESPGM.PTET51.1.37.67160;ies_left_dist=0;ies_min_dist=0;ies_right_dist=0;junction_seq=tctttattattctacTAatcctggctattctt;read_names=J00121:27:H3GGKBBXX:5:1112:22110:16278,J00121:27:H3GGKBBXX:5:2220:25022:6589,J00121:27:H3GGKBBXX:5:2117:20466:17544,J00121:27:H3GGKBBXX:5:1205:22759:25914,J00121:27:H3GGKBBXX:5:1220:4584:43585,J00121:27:H3GGKBBXX:5:1211:25367:21324,J00121:27:H3GGKBBXX:5:1104:28554:30995,J00121:27:H3GGKBBXX:5:2228:2240:6220,J00121:27:H3GGKBBXX:5:2205:29599:45994,J00121:27:H3GGKBBXX:5:1123:27042:40332;sequence=TATAGTTATATTTTAGATTTTTTAGATATAATTTATTAAGTAAATTACAAATAAATTACTAAAATAGTAAAGACTTCTACTG;start=67657;subtype=IES;support_ref=1;support_variant=10;type=IES;
scaffold51_37_with_IES	MILORD	internal_eliminated_sequence	67996	68113	.	.	.	ID=MILORD.37.67996.68113;Name=MILORD.37.67996.68113;bounded_by_ta=TRUE;common_boundary=Both;end=68113;ies_id=IESPGM.PTET51.1.37.67417;ies_left_dist=0;ies_min_dist=0;ies_right_dist=0;junction_seq=aactttttcatccgaTAataattagaaggggt;read_names=J00121:27:H3GGKBBXX:5:1220:6908:37449,J00121:27:H3GGKBBXX:5:2214:31365:32068,J00121:27:H3GGKBBXX:5:1103:6553:37396,J00121:27:H3GGKBBXX:5:1204:17249:27971,J00121:27:H3GGKBBXX:5:1221:16478:40948,J00121:27:H3GGKBBXX:5:1216:28493:31734,J00121:27:H3GGKBBXX:5:2121:26078:38803,J00121:27:H3GGKBBXX:5:1228:14783:25527,J00121:27:H3GGKBBXX:5:2228:21166:42952,J00121:27:H3GGKBBXX:5:2118:28371:20093,J00121:27:H3GGKBBXX:5:1118:25083:32261,J00121:27:H3GGKBBXX:5:1221:22252:10299,J00121:27:H3GGKBBXX:5:2207:5223:8189,J00121:27:H3GGKBBXX:5:1122:25428:36446,J00121:27:H3GGKBBXX:5:1209:21440:43181,J00121:27:H3GGKBBXX:5:2116:14641:12480,J00121:27:H3GGKBBXX:5:2221:9729:12691,J00121:27:H3GGKBBXX:5:2107:20273:30538,J00121:27:H3GGKBBXX:5:1118:17533:23048,J00121:27:H3GGKBBXX:5:2205:19309:23030,J00121:27:H3GGKBBXX:5:1201:20212:3319,J00121:27:H3GGKBBXX:5:1207:6624:21096,J00121:27:H3GGKBBXX:5:1209:5213:11231,J00121:27:H3GGKBBXX:5:1209:8014:34407,J00121:27:H3GGKBBXX:5:2124:23297:6273,J00121:27:H3GGKBBXX:5:2104:19908:36341,J00121:27:H3GGKBBXX:5:2206:15047:33264,J00121:27:H3GGKBBXX:5:1126:3894:42038,J00121:27:H3GGKBBXX:5:2215:29701:28340,J00121:27:H3GGKBBXX:5:2218:6938:11091,J00121:27:H3GGKBBXX:5:1122:22100:19777,J00121:27:H3GGKBBXX:5:2206:27580:4127,J00121:27:H3GGKBBXX:5:1117:1387:16418,J00121:27:H3GGKBBXX:5:2106:9891:18177,J00121:27:H3GGKBBXX:5:2104:32471:28463,J00121:27:H3GGKBBXX:5:1114:26423:30257,J00121:27:H3GGKBBXX:5:2225:31233:30292,J00121:27:H3GGKBBXX:5:2201:11119:33387,J00121:27:H3GGKBBXX:5:1225:3265:9016,J00121:27:H3GGKBBXX:5:2119:7841:43990,J00121:27:H3GGKBBXX:5:1125:29914:2334,J00121:27:H3GGKBBXX:5:2218:16914:16735,J00121:27:H3GGKBBXX:5:2226:14976:33352,J00121:27:H3GGKBBXX:5:2216:27986:1666,J00121:27:H3GGKBBXX:5:1119:16214:39154,J00121:27:H3GGKBBXX:5:2202:16386:26723,J00121:27:H3GGKBBXX:5:2219:23886:6308,J00121:27:H3GGKBBXX:5:2116:2402:48315,J00121:27:H3GGKBBXX:5:1202:10236:30521;sequence=TACAGTTGAGTTAATAATTTATTGGGTAGCTACATTAGGGATAATGTATTATTTCAACAAATTTCTTATTATGATTTTGCTAACCAATCAATTTAAAGATCACCACTCCCAATAGCTG;start=67996;subtype=IES;support_ref=0;support_variant=49;type=IES;
scaffold51_37_with_IES	MILORD	internal_eliminated_sequence	70641	70669	.	.	.	ID=MILORD.37.70641.70669;Name=MILORD.37.70641.70669;bounded_by_ta=TRUE;common_boundary=Both;end=70669;ies_id=IESPGM.PTET51.1.37.69944;ies_left_dist=0;ies_min_dist=0;ies_right_dist=0;junction_seq=aataaaccaaaatagTAacaaaataagttgtt;read_names=J00121:27:H3GGKBBXX:5:1222:19908:46504,J00121:27:H3GGKBBXX:5:1226:20385:22151,J00121:27:H3GGKBBXX:5:1114:7395:42759,J00121:27:H3GGKBBXX:5:2205:19218:11759,J00121:27:H3GGKBBXX:5:2225:21958:34477,J00121:27:H3GGKBBXX:5:2213:6299:23346,J00121:27:H3GGKBBXX:5:1104:18193:42759,J00121:27:H3GGKBBXX:5:2213:16031:38029,J00121:27:H3GGKBBXX:5:1114:26565:19109,J00121:27:H3GGKBBXX:5:2205:5741:37114,J00121:27:H3GGKBBXX:5:1118:24779:15381,J00121:27:H3GGKBBXX:5:1222:12987:42987,J00121:27:H3GGKBBXX:5:2218:28605:15645,J00121:27:H3GGKBBXX:5:2118:9790:48983,J00121:27:H3GGKBBXX:5:2208:13169:40526,J00121:27:H3GGKBBXX:5:2222:12388:42231,J00121:27:H3GGKBBXX:5:2101:26007:27707,J00121:27:H3GGKBBXX:5:1102:26606:14959,J00121:27:H3GGKBBXX:5:2223:5223:46944,J00121:27:H3GGKBBXX:5:2204:8643:20375,J00121:27:H3GGKBBXX:5:1107:31517:38943,J00121:27:H3GGKBBXX:5:1111:22790:21254,J00121:27:H3GGKBBXX:5:1209:14062:1244,J00121:27:H3GGKBBXX:5:1117:27285:35163,J00121:27:H3GGKBBXX:5:1128:15128:20357,J00121:27:H3GGKBBXX:5:2209:20638:39752,J00121:27:H3GGKBBXX:5:1123:20720:20199,J00121:27:H3GGKBBXX:5:1111:20750:19302,J00121:27:H3GGKBBXX:5:1221:3285:11231,J00121:27:H3GGKBBXX:5:2211:10602:37202,J00121:27:H3GGKBBXX:5:1105:3305:37466,J00121:27:H3GGKBBXX:5:2109:9922:39541,J00121:27:H3GGKBBXX:5:2123:28371:8523,J00121:27:H3GGKBBXX:5:1122:17472:35110,J00121:27:H3GGKBBXX:5:1123:4797:9139,J00121:27:H3GGKBBXX:5:2115:22993:13377,J00121:27:H3GGKBBXX:5:1106:2767:17227,J00121:27:H3GGKBBXX:5:1217:7791:35778,J00121:27:H3GGKBBXX:5:1117:32045:22274,J00121:27:H3GGKBBXX:5:2218:7638:24050,J00121:27:H3GGKBBXX:5:1223:21085:5921,J00121:27:H3GGKBBXX:5:2205:27154:29518,J00121:27:H3GGKBBXX:5:2222:26717:20920,J00121:27:H3GGKBBXX:5:1121:25936:45168,J00121:27:H3GGKBBXX:5:2113:29934:13763,J00121:27:H3GGKBBXX:5:2114:22658:20111,J00121:27:H3GGKBBXX:5:2222:16924:36024,J00121:27:H3GGKBBXX:5:2120:15189:29219,J00121:27:H3GGKBBXX:5:2116:4300:11020,J00121:27:H3GGKBBXX:5:2122:26869:28780,J00121:27:H3GGKBBXX:5:2214:12591:31576;sequence=TATAACTAACACTAGGATTTATTATTCTA;start=70641;subtype=IES;support_ref=3;support_variant=51;type=IES;
scaffold51_37_with_IES	MILORD	internal_eliminated_sequence	71654	71725	.	.	.	ID=MILORD.37.71654.71725;Name=MILORD.37.71654.71725;bounded_by_ta=TRUE;common_boundary=Both;end=71725;ies_id=IESPGM.PTET51.1.37.70928;ies_left_dist=0;ies_min_dist=0;ies_right_dist=0;junction_seq=aggaaaataaaaaaaTAttataaataaaaatt;read_names=J00121:27:H3GGKBBXX:5:1221:10176:32279,J00121:27:H3GGKBBXX:5:1115:13697:44359,J00121:27:H3GGKBBXX:5:1219:23084:27883,J00121:27:H3GGKBBXX:5:2126:17614:20129,J00121:27:H3GGKBBXX:5:1116:18020:14678,J00121:27:H3GGKBBXX:5:1105:13311:33141,J00121:27:H3GGKBBXX:5:1219:30533:8330,J00121:27:H3GGKBBXX:5:1222:17777:20832,J00121:27:H3GGKBBXX:5:2214:6806:40895,J00121:27:H3GGKBBXX:5:2110:4970:20269,J00121:27:H3GGKBBXX:5:2109:17990:30134,J00121:27:H3GGKBBXX:5:1221:10358:10299,J00121:27:H3GGKBBXX:5:1217:14549:37114,J00121:27:H3GGKBBXX:5:1209:14448:48649,J00121:27:H3GGKBBXX:5:1111:19593:46100,J00121:27:H3GGKBBXX:5:1216:10612:27268,J00121:27:H3GGKBBXX:5:1201:3498:14519,J00121:27:H3GGKBBXX:5:1111:11505:41124,J00121:27:H3GGKBBXX:5:2218:22140:13377,J00121:27:H3GGKBBXX:5:1113:18649:11091,J00121:27:H3GGKBBXX:5:2119:20029:34301,J00121:27:H3GGKBBXX:5:2213:26880:41739,J00121:27:H3GGKBBXX:5:1210:28655:8242,J00121:27:H3GGKBBXX:5:2218:22140:13130,J00121:27:H3GGKBBXX:5:1113:6593:21571,J00121:27:H3GGKBBXX:5:2214:32177:40719,J00121:27:H3GGKBBXX:5:1104:15980:17263,J00121:27:H3GGKBBXX:5:1121:15503:29729,J00121:27:H3GGKBBXX:5:1126:16051:17561,J00121:27:H3GGKBBXX:5:2109:26768:25650,J00121:27:H3GGKBBXX:5:1113:27986:27584,J00121:27:H3GGKBBXX:5:1115:14387:42249,J00121:27:H3GGKBBXX:5:2218:23541:30890,J00121:27:H3GGKBBXX:5:2207:23754:13007,J00121:27:H3GGKBBXX:5:2101:3346:35321,J00121:27:H3GGKBBXX:5:2111:20821:18405,J00121:27:H3GGKBBXX:5:1208:8704:34407,J00121:27:H3GGKBBXX:5:1125:29031:22784;sequence=TATAGTAATTTCAGTTTTAATTCATAAATTTAAAATTATATTTAGTCTTATGAAAATAATGTAAAATGGGTG;start=71654;subtype=IES;support_ref=4;support_variant=38;type=IES;
scaffold51_37_with_IES	MILORD	internal_eliminated_sequence	75475	75541	.	.	.	ID=MILORD.37.75475.75541;Name=MILORD.37.75475.75541;bounded_by_ta=TRUE;common_boundary=Both;end=75541;ies_id=IESPGM.PTET51.1.37.74677;ies_left_dist=0;ies_min_dist=0;ies_right_dist=0;junction_seq=taatatttatgcagtTAataagtctttttgta;read_names=J00121:27:H3GGKBBXX:5:1205:11556:2598,J00121:27:H3GGKBBXX:5:1213:24342:22854,J00121:27:H3GGKBBXX:5:1209:3640:8154,J00121:27:H3GGKBBXX:5:2104:12540:12884,J00121:27:H3GGKBBXX:5:1121:24860:48016,J00121:27:H3GGKBBXX:5:1106:24018:36042,J00121:27:H3GGKBBXX:5:1204:14336:36288,J00121:27:H3GGKBBXX:5:1207:30208:40543,J00121:27:H3GGKBBXX:5:1126:21105:27830,J00121:27:H3GGKBBXX:5:2118:5416:44113,J00121:27:H3GGKBBXX:5:1225:12530:43955,J00121:27:H3GGKBBXX:5:2227:20649:32560,J00121:27:H3GGKBBXX:5:2102:19218:39436,J00121:27:H3GGKBBXX:5:1111:1418:35778,J00121:27:H3GGKBBXX:5:1221:23622:25122,J00121:27:H3GGKBBXX:5:2202:10379:4391,J00121:27:H3GGKBBXX:5:2212:5091:27127,J00121:27:H3GGKBBXX:5:2102:10307:19355,J00121:27:H3GGKBBXX:5:1225:25976:30925,J00121:27:H3GGKBBXX:5:1119:23825:29026,J00121:27:H3GGKBBXX:5:2119:12723:2264,J00121:27:H3GGKBBXX:5:1217:21075:48597,J00121:27:H3GGKBBXX:5:2206:8795:37132,J00121:27:H3GGKBBXX:5:1121:8207:34143,J00121:27:H3GGKBBXX:5:1116:18000:21219,J00121:27:H3GGKBBXX:5:2203:10571:39787,J00121:27:H3GGKBBXX:5:2105:5558:7820,J00121:27:H3GGKBBXX:5:1202:6979:12603,J00121:27:H3GGKBBXX:5:1114:24525:26758,J00121:27:H3GGKBBXX:5:2228:14823:45361,J00121:27:H3GGKBBXX:5:1216:30614:11354,J00121:27:H3GGKBBXX:5:2216:8004:48491,J00121:27:H3GGKBBXX:5:1118:14955:10880,J00121:27:H3GGKBBXX:5:2225:10135:26793,J00121:27:H3GGKBBXX:5:2125:28158:28727,J00121:27:H3GGKBBXX:5:1117:10368:43198,J00121:27:H3GGKBBXX:5:2111:5020:24648,J00121:27:H3GGKBBXX:5:2115:7141:46328,J00121:27:H3GGKBBXX:5:2228:14306:5358,J00121:27:H3GGKBBXX:5:2222:20486:19056,J00121:27:H3GGKBBXX:5:2221:4229:28657,J00121:27:H3GGKBBXX:5:2219:9617:35848,J00121:27:H3GGKBBXX:5:1115:23074:14185,J00121:27:H3GGKBBXX:5:2201:23236:33281,J00121:27:H3GGKBBXX:5:1205:16488:33017,J00121:27:H3GGKBBXX:5:1210:15189:45959,J00121:27:H3GGKBBXX:5:1117:13727:47612,J00121:27:H3GGKBBXX:5:1105:28787:32068,J00121:27:H3GGKBBXX:5:2211:11414:26582,J00121:27:H3GGKBBXX:5:2203:5893:44763,J00121:27:H3GGKBBXX:5:2128:9323:24050,J00121:27:H3GGKBBXX:5:1101:22069:44623,J00121:27:H3GGKBBXX:5:1106:8653:41493,J00121:27:H3GGKBBXX:5:1215:21471:27830,J00121:27:H3GGKBBXX:5:2227:21785:39559,J00121:27:H3GGKBBXX:5:1209:17888:45994,J00121:27:H3GGKBBXX:5:2211:11373:26793,J00121:27:H3GGKBBXX:5:1227:3620:44025,J00121:27:H3GGKBBXX:5:2209:18507:41229,J00121:27:H3GGKBBXX:5:1227:11272:20252,J00121:27:H3GGKBBXX:5:2202:31700:3987;sequence=TATAGAACACTTTAAAATATTTTAAATTATATTCATTAATAATGATGTATTTCTTGCAAATCCACCA;start=75475;subtype=IES;support_ref=0;support_variant=61;type=IES;
scaffold51_37_with_IES	MILORD	internal_eliminated_sequence	75475	75503	.	.	.	ID=MILORD.37.75475.75503;Name=MILORD.37.75475.75503;bounded_by_ta=TRUE;common_boundary=LEFT;end=75503;ies_id=IESPGM.PTET51.1.37.74677;ies_left_dist=0;ies_min_dist=0;ies_right_dist=38;junction_seq=taatatttatgcagtTAttcattaataatgat;read_names=J00121:27:H3GGKBBXX:5:1120:19563:47137;sequence=TATAGAACACTTTAAAATATTTTAAATTA;start=75475;subtype=PARTIAL_INTERNAL;support_ref=0;support_variant=1;type=ALTERNATIVE;
scaffold51_37_with_IES	MILORD	internal_eliminated_sequence	77162	77208	.	.	.	ID=MILORD.37.77162.77208;Name=MILORD.37.77162.77208;bounded_by_ta=TRUE;common_boundary=Both;end=77208;ies_id=IESPGM.PTET51.1.37.76297;ies_left_dist=0;ies_min_dist=0;ies_right_dist=0;junction_seq=aatgttgacttctttTActacaactataaaca;read_names=J00121:27:H3GGKBBXX:5:1207:9069:10493,J00121:27:H3GGKBBXX:5:2110:4878:38715;sequence=TACACTTAATCCAATAATATTAACTATGTTTTGAACTCAAATTAGTA;start=77162;subtype=IES;support_ref=2;support_variant=2;type=IES;
scaffold51_37_with_IES	MILORD	internal_eliminated_sequence	77885	77912	.	.	.	ID=MILORD.37.77885.77912;Name=MILORD.37.77885.77912;bounded_by_ta=TRUE;common_boundary=Both;end=77912;ies_id=IESPGM.PTET51.1.37.76946;ies_left_dist=0;ies_min_dist=0;ies_right_dist=0;junction_seq=caagagtatatttagTAcaaacccttcaacat;read_names=J00121:27:H3GGKBBXX:5:1128:23642:21535,J00121:27:H3GGKBBXX:5:2126:25966:32209,J00121:27:H3GGKBBXX:5:1126:14478:19759,J00121:27:H3GGKBBXX:5:1118:11556:28340,J00121:27:H3GGKBBXX:5:1207:21968:43779,J00121:27:H3GGKBBXX:5:1118:4807:12181,J00121:27:H3GGKBBXX:5:1128:22912:21465,J00121:27:H3GGKBBXX:5:1116:26118:7609,J00121:27:H3GGKBBXX:5:1226:21653:46328,J00121:27:H3GGKBBXX:5:1212:17553:28358,J00121:27:H3GGKBBXX:5:1122:12002:15504,J00121:27:H3GGKBBXX:5:1225:25662:23557,J00121:27:H3GGKBBXX:5:2121:13108:4796,J00121:27:H3GGKBBXX:5:1117:28321:6607,J00121:27:H3GGKBBXX:5:1214:13291:31453,J00121:27:H3GGKBBXX:5:2220:26829:19144,J00121:27:H3GGKBBXX:5:2227:4188:47682,J00121:27:H3GGKBBXX:5:2104:17766:8154,J00121:27:H3GGKBBXX:5:1121:26260:45906,J00121:27:H3GGKBBXX:5:2215:30340:37888,J00121:27:H3GGKBBXX:5:2214:4939:38679,J00121:27:H3GGKBBXX:5:2214:19725:23575,J00121:27:H3GGKBBXX:5:2110:30462:42284,J00121:27:H3GGKBBXX:5:1213:5172:40491,J00121:27:H3GGKBBXX:5:1219:25428:6660,J00121:27:H3GGKBBXX:5:2108:28990:39277,J00121:27:H3GGKBBXX:5:2126:12368:47612,J00121:27:H3GGKBBXX:5:1226:13819:32086,J00121:27:H3GGKBBXX:5:1101:25692:21887,J00121:27:H3GGKBBXX:5:2126:20111:1209,J00121:27:H3GGKBBXX:5:2126:25997:11161,J00121:27:H3GGKBBXX:5:1227:22424:2053,J00121:27:H3GGKBBXX:5:1126:6197:10194,J00121:27:H3GGKBBXX:5:1104:27082:33475,J00121:27:H3GGKBBXX:5:1123:10023:7082,J00121:27:H3GGKBBXX:5:2111:8136:20551,J00121:27:H3GGKBBXX:5:1124:11190:17685,J00121:27:H3GGKBBXX:5:1119:26068:16911,J00121:27:H3GGKBBXX:5:1109:20943:40913,J00121:27:H3GGKBBXX:5:1212:19715:40754,J00121:27:H3GGKBBXX:5:2104:17827:26687,J00121:27:H3GGKBBXX:5:2205:15503:40420,J00121:27:H3GGKBBXX:5:1108:10612:6238,J00121:27:H3GGKBBXX:5:1211:13890:31962,J00121:27:H3GGKBBXX:5:1112:9242:8963,J00121:27:H3GGKBBXX:5:2104:28016:43322,J00121:27:H3GGKBBXX:5:2213:26027:4075,J00121:27:H3GGKBBXX:5:1223:23023:13922,J00121:27:H3GGKBBXX:5:1216:16011:18124,J00121:27:H3GGKBBXX:5:1224:28067:11196,J00121:27:H3GGKBBXX:5:2202:4168:47612,J00121:27:H3GGKBBXX:5:1214:10592:31453,J00121:27:H3GGKBBXX:5:1117:21186:30925,J00121:27:H3GGKBBXX:5:1226:21907:32701,J00121:27:H3GGKBBXX:5:1121:17076:6220,J00121:27:H3GGKBBXX:5:1101:9861:36657,J00121:27:H3GGKBBXX:5:2103:12682:43198,J00121:27:H3GGKBBXX:5:1217:4604:4514,J00121:27:H3GGKBBXX:5:1226:13849:42407,J00121:27:H3GGKBBXX:5:1127:24596:19531,J00121:27:H3GGKBBXX:5:1215:23023:13992,J00121:27:H3GGKBBXX:5:2101:16650:12937,J00121:27:H3GGKBBXX:5:2104:31071:26037,J00121:27:H3GGKBBXX:5:1221:2879:12919,J00121:27:H3GGKBBXX:5:1209:7121:7539,J00121:27:H3GGKBBXX:5:1101:25753:40877,J00121:27:H3GGKBBXX:5:1114:22709:18054,J00121:27:H3GGKBBXX:5:1126:10927:29466,J00121:27:H3GGKBBXX:5:1104:24890:43216,J00121:27:H3GGKBBXX:5:2219:9770:10405,J00121:27:H3GGKBBXX:5:2110:9871:48632,J00121:27:H3GGKBBXX:5:2213:26301:14924,J00121:27:H3GGKBBXX:5:2215:27062:27742,J00121:27:H3GGKBBXX:5:1110:5974:18880,J00121:27:H3GGKBBXX:5:1228:11505:47665,J00121:27:H3GGKBBXX:5:2226:25469:27971,J00121:27:H3GGKBBXX:5:1226:26778:42161,J00121:27:H3GGKBBXX:5:2221:22983:21658,J00121:27:H3GGKBBXX:5:1104:10186:31980,J00121:27:H3GGKBBXX:5:1123:6847:2914,J00121:27:H3GGKBBXX:5:1124:23043:3055,J00121:27:H3GGKBBXX:5:1124:5822:23083,J00121:27:H3GGKBBXX:5:1216:5538:37185,J00121:27:H3GGKBBXX:5:1113:6786:46135,J00121:27:H3GGKBBXX:5:2225:12053:18863,J00121:27:H3GGKBBXX:5:2205:10023:25685;sequence=TATTCTAGAATAAATAAGTATTGTATTA;start=77885;subtype=IES;support_ref=3;support_variant=86;type=IES;
scaffold51_37_with_IES	MILORD	internal_eliminated_sequence	85360	85550	.	.	.	ID=MILORD.37.85360.85550;Name=MILORD.37.85360.85550;bounded_by_ta=TRUE;common_boundary=Both;end=85550;ies_id=IESPGM.PTET51.1.37.84393;ies_left_dist=0;ies_min_dist=0;ies_right_dist=0;junction_seq=tttttccacttcataTAgtgttttgtcttttg;read_names=J00121:27:H3GGKBBXX:5:2112:3224:34196,J00121:27:H3GGKBBXX:5:1220:5507:27637,J00121:27:H3GGKBBXX:5:2223:26961:21834,J00121:27:H3GGKBBXX:5:2227:21369:23048,J00121:27:H3GGKBBXX:5:1217:5670:36640,J00121:27:H3GGKBBXX:5:1116:4878:24261,J00121:27:H3GGKBBXX:5:1211:14052:47401,J00121:27:H3GGKBBXX:5:2109:10937:19074,J00121:27:H3GGKBBXX:5:1203:20638:1947,J00121:27:H3GGKBBXX:5:1222:27986:10950,J00121:27:H3GGKBBXX:5:1226:3650:35919,J00121:27:H3GGKBBXX:5:2208:18517:10194,J00121:27:H3GGKBBXX:5:2220:4279:30116,J00121:27:H3GGKBBXX:5:2113:11667:6835,J00121:27:H3GGKBBXX:5:2108:18142:23083,J00121:27:H3GGKBBXX:5:2208:28858:44816,J00121:27:H3GGKBBXX:5:1114:27204:11425,J00121:27:H3GGKBBXX:5:2217:3508:9262,J00121:27:H3GGKBBXX:5:2106:25966:7627,J00121:27:H3GGKBBXX:5:1202:27377:7961,J00121:27:H3GGKBBXX:5:1104:19004:3582,J00121:27:H3GGKBBXX:5:2128:16254:37326,J00121:27:H3GGKBBXX:5:1213:22414:30169,J00121:27:H3GGKBBXX:5:1120:5761:16225,J00121:27:H3GGKBBXX:5:1214:15483:4514,J00121:27:H3GGKBBXX:5:1111:30381:12110,J00121:27:H3GGKBBXX:5:2104:19969:18300,J00121:27:H3GGKBBXX:5:1216:25621:27145,J00121:27:H3GGKBBXX:5:2105:28929:15188,J00121:27:H3GGKBBXX:5:1216:28128:8594,J00121:27:H3GGKBBXX:5:2203:26453:12550,J00121:27:H3GGKBBXX:5:2102:13494:7574,J00121:27:H3GGKBBXX:5:1112:29508:18546,J00121:27:H3GGKBBXX:5:2104:19979:18458,J00121:27:H3GGKBBXX:5:1122:7080:19355,J00121:27:H3GGKBBXX:5:2201:11444:3213,J00121:27:H3GGKBBXX:5:1122:22780:31962,J00121:27:H3GGKBBXX:5:1128:30360:25650,J00121:27:H3GGKBBXX:5:2201:17777:28780,J00121:27:H3GGKBBXX:5:2205:21379:27039,J00121:27:H3GGKBBXX:5:2224:11921:4462,J00121:27:H3GGKBBXX:5:2215:12611:48526,J00121:27:H3GGKBBXX:5:1102:12916:9877,J00121:27:H3GGKBBXX:5:2213:25520:5411,J00121:27:H3GGKBBXX:5:2223:28463:5130,J00121:27:H3GGKBBXX:5:1111:8755:17474,J00121:27:H3GGKBBXX:5:2110:5264:43322,J00121:27:H3GGKBBXX:5:1128:23734:26687,J00121:27:H3GGKBBXX:5:1101:5873:2035,J00121:27:H3GGKBBXX:5:2118:7466:23153,J00121:27:H3GGKBBXX:5:2110:5731:6994,J00121:27:H3GGKBBXX:5:2101:7679:22256,J00121:27:H3GGKBBXX:5:1113:14042:38345,J00121:27:H3GGKBBXX:5:1106:7385:41932,J00121:27:H3GGKBBXX:5:1225:14915:32754,J00121:27:H3GGKBBXX:5:2216:29173:24437,J00121:27:H3GGKBBXX:5:2211:24576:21149,J00121:27:H3GGKBBXX:5:2123:19887:5288,J00121:27:H3GGKBBXX:5:2108:13027:28780,J00121:27:H3GGKBBXX:5:2109:22069:15610,J00121:27:H3GGKBBXX:5:2125:31020:12198,J00121:27:H3GGKBBXX:5:2209:21511:11583,J00121:27:H3GGKBBXX:5:1106:6806:8471;sequence=TATAGCATTTGTGAAAAAGAAATACAAATTTTCTAAGATAAGTTTATTTAGATGAGTATCAATAAAGTAATTATTGCATTACTATTTTTAGAGTGTCAAATAAATTTAGCCTTATCTAAATTAGATATTTATAAACCTTTAAATATTTGATTTATTTATCTTTTACATTAAATTCTTCTATGCTAGGACTA;start=85360;subtype=IES;support_ref=0;support_variant=63;type=IES;
scaffold51_37_with_IES	MILORD	internal_eliminated_sequence	92112	92140	.	.	.	ID=MILORD.37.92112.92140;Name=MILORD.37.92112.92140;bounded_by_ta=TRUE;common_boundary=Both;end=92140;ies_id=IESPGM.PTET51.1.37.90954;ies_left_dist=0;ies_min_dist=0;ies_right_dist=0;junction_seq=tattactatcagttaTAcatcattttatataa;read_names=J00121:27:H3GGKBBXX:5:1219:22485:1420,J00121:27:H3GGKBBXX:5:2222:15331:32912,J00121:27:H3GGKBBXX:5:2116:23186:45572;sequence=TATAGTTCTAAAAGATATACAAATATTTA;start=92112;subtype=IES;support_ref=3;support_variant=3;type=IES;
scaffold51_37_with_IES	MILORD	internal_eliminated_sequence	92161	92190	.	.	.	ID=MILORD.37.92161.92190;Name=MILORD.37.92161.92190;bounded_by_ta=TRUE;common_boundary=Both;end=92190;ies_id=IESPGM.PTET51.1.37.90974;ies_left_dist=0;ies_min_dist=0;ies_right_dist=0;junction_seq=cattttatataaaagTAcatagatcatcgctt;read_names=J00121:27:H3GGKBBXX:5:2111:26200:25369;sequence=TATAGCTGTAAGTATTATCTTTACTGACTA;start=92161;subtype=IES;support_ref=1;support_variant=1;type=IES;
scaffold51_37_with_IES	MILORD	internal_eliminated_sequence	95285	95311	.	.	.	ID=MILORD.37.95285.95311;Name=MILORD.37.95285.95311;bounded_by_ta=TRUE;common_boundary=Both;end=95311;ies_id=IESPGM.PTET51.1.37.94068;ies_left_dist=0;ies_min_dist=0;ies_right_dist=0;junction_seq=ctaattctaagatgtTAaatcaaaattcaatt;read_names=J00121:27:H3GGKBBXX:5:2113:21968:7134,J00121:27:H3GGKBBXX:5:2115:9161:26230,J00121:27:H3GGKBBXX:5:2126:13768:38644,J00121:27:H3GGKBBXX:5:2212:23429:2598,J00121:27:H3GGKBBXX:5:1119:31365:10194,J00121:27:H3GGKBBXX:5:2111:14844:5306,J00121:27:H3GGKBBXX:5:1124:19563:22661,J00121:27:H3GGKBBXX:5:1125:25428:36622,J00121:27:H3GGKBBXX:5:2205:18599:14379,J00121:27:H3GGKBBXX:5:1122:3813:40772,J00121:27:H3GGKBBXX:5:1210:27052:31664,J00121:27:H3GGKBBXX:5:2215:1641:34723,J00121:27:H3GGKBBXX:5:1227:11728:21535,J00121:27:H3GGKBBXX:5:2228:27915:25070,J00121:27:H3GGKBBXX:5:1205:11698:8857,J00121:27:H3GGKBBXX:5:2107:12540:29413,J00121:27:H3GGKBBXX:5:1213:19339:44042,J00121:27:H3GGKBBXX:5:1220:18680:3442,J00121:27:H3GGKBBXX:5:2111:9130:18019,J00121:27:H3GGKBBXX:5:1117:17320:3547,J00121:27:H3GGKBBXX:5:1108:6654:13482,J00121:27:H3GGKBBXX:5:2226:27488:18107,J00121:27:H3GGKBBXX:5:1117:13839:32930,J00121:27:H3GGKBBXX:5:1112:29011:19513,J00121:27:H3GGKBBXX:5:1108:17462:37449,J00121:27:H3GGKBBXX:5:1223:6340:11319,J00121:27:H3GGKBBXX:5:1107:6745:18001,J00121:27:H3GGKBBXX:5:2121:19086:9244,J00121:27:H3GGKBBXX:5:1104:15473:11636,J00121:27:H3GGKBBXX:5:1114:15950:46680,J00121:27:H3GGKBBXX:5:1226:17655:32121,J00121:27:H3GGKBBXX:5:2116:20862:26529,J00121:27:H3GGKBBXX:5:1107:2564:33756,J00121:27:H3GGKBBXX:5:2222:29021:2897,J00121:27:H3GGKBBXX:5:2221:13474:43620,J00121:27:H3GGKBBXX:5:1219:17371:9016,J00121:27:H3GGKBBXX:5:2204:7567:9895,J00121:27:H3GGKBBXX:5:2224:6380:21799,J00121:27:H3GGKBBXX:5:2110:10176:47964,J00121:27:H3GGKBBXX:5:2206:17787:28903,J00121:27:H3GGKBBXX:5:1216:29122:28569,J00121:27:H3GGKBBXX:5:2110:10196:47964,J00121:27:H3GGKBBXX:5:2219:24150:14361,J00121:27:H3GGKBBXX:5:2209:13494:9227,J00121:27:H3GGKBBXX:5:2218:31274:25298,J00121:27:H3GGKBBXX:5:2201:23734:44060,J00121:27:H3GGKBBXX:5:1127:14834:18652,J00121:27:H3GGKBBXX:5:2206:8420:10247,J00121:27:H3GGKBBXX:5:1105:22262:17069,J00121:27:H3GGKBBXX:5:2221:6492:10704,J00121:27:H3GGKBBXX:5:1218:4219:35848,J00121:27:H3GGKBBXX:5:1126:14915:32437,J00121:27:H3GGKBBXX:5:1205:9364:2176,J00121:27:H3GGKBBXX:5:2108:27793:15610,J00121:27:H3GGKBBXX:5:1103:22262:4057,J00121:27:H3GGKBBXX:5:1120:5599:9789,J00121:27:H3GGKBBXX:5:1207:22211:22995,J00121:27:H3GGKBBXX:5:1222:13230:19460,J00121:27:H3GGKBBXX:5:2126:18355:46451;sequence=TATAGTCACAATAACTTATTTGAACTC;start=95285;subtype=IES;support_ref=0;support_variant=59;type=IES;
scaffold51_37_with_IES	MILORD	internal_eliminated_sequence	96746	96877	.	.	.	ID=MILORD.37.96746.96877;Name=MILORD.37.96746.96877;bounded_by_ta=TRUE;common_boundary=RIGHT;end=96877;ies_id=IESPGM.PTET51.1.37.95504;ies_left_dist=2;ies_min_dist=0;ies_right_dist=0;junction_seq=aaacataggagcaatTAtttgtaagaaatctg;read_names=J00121:27:H3GGKBBXX:5:2108:31700:45484,J00121:27:H3GGKBBXX:5:2206:17198:37413,J00121:27:H3GGKBBXX:5:2110:16082:43322,J00121:27:H3GGKBBXX:5:1204:14265:23399;sequence=TATACAGTGATTTTAACTCATATTATAAATTTTTAAAGAATAAAAAAAATTTGATAAAATTAAAATATAAAAGTTATAACTTGTATATTATAAGGATTAATTAAAATAGTAAAAAAACAGTTTTAAATGCTA;start=96746;subtype=PARTIAL_EXTERNAL;support_ref=2;support_variant=4;type=ALTERNATIVE;
scaffold51_37_with_IES	MILORD	internal_eliminated_sequence	96748	96875	.	.	.	ID=MILORD.37.96748.96875;Name=MILORD.37.96748.96875;bounded_by_ta=TRUE;common_boundary=LEFT;end=96875;ies_id=IESPGM.PTET51.1.37.95504;ies_left_dist=0;ies_min_dist=0;ies_right_dist=2;junction_seq=acataggagcaattaTAtatttgtaagaaatc;read_names=J00121:27:H3GGKBBXX:5:2201:11667:48263;sequence=TACAGTGATTTTAACTCATATTATAAATTTTTAAAGAATAAAAAAAATTTGATAAAATTAAAATATAAAAGTTATAACTTGTATATTATAAGGATTAATTAAAATAGTAAAAAAACAGTTTTAAATGC;start=96748;subtype=PARTIAL_INTERNAL;support_ref=0;support_variant=1;type=ALTERNATIVE;
scaffold51_37_with_IES	MILORD	internal_eliminated_sequence	96748	96877	.	.	.	ID=MILORD.37.96748.96877;Name=MILORD.37.96748.96877;bounded_by_ta=TRUE;common_boundary=Both;end=96877;ies_id=IESPGM.PTET51.1.37.95504;ies_left_dist=0;ies_min_dist=0;ies_right_dist=0;junction_seq=acataggagcaattaTAtttgtaagaaatctg;read_names=J00121:27:H3GGKBBXX:5:2107:10724:47155,J00121:27:H3GGKBBXX:5:1202:21034:25914,J00121:27:H3GGKBBXX:5:1203:25986:22573,J00121:27:H3GGKBBXX:5:1201:19684:48438,J00121:27:H3GGKBBXX:5:1219:10663:44799,J00121:27:H3GGKBBXX:5:2212:10145:32578,J00121:27:H3GGKBBXX:5:1112:27346:15539,J00121:27:H3GGKBBXX:5:1125:22759:2633,J00121:27:H3GGKBBXX:5:2206:22983:34319,J00121:27:H3GGKBBXX:5:2107:24170:36763,J00121:27:H3GGKBBXX:5:1116:30127:3266,J00121:27:H3GGKBBXX:5:2128:17878:18898,J00121:27:H3GGKBBXX:5:2222:18122:41581,J00121:27:H3GGKBBXX:5:1110:18913:6906,J00121:27:H3GGKBBXX:5:1210:16356:29694,J00121:27:H3GGKBBXX:5:1110:15970:25369,J00121:27:H3GGKBBXX:5:2212:23561:16999,J00121:27:H3GGKBBXX:5:1224:15392:48597,J00121:27:H3GGKBBXX:5:2119:18842:44447,J00121:27:H3GGKBBXX:5:2216:5994:26793,J00121:27:H3GGKBBXX:5:1126:14336:15504,J00121:27:H3GGKBBXX:5:1225:12581:45168,J00121:27:H3GGKBBXX:5:2208:16021:13289,J00121:27:H3GGKBBXX:5:2216:10064:25615,J00121:27:H3GGKBBXX:5:2207:22313:39770,J00121:27:H3GGKBBXX:5:2124:5375:1947,J00121:27:H3GGKBBXX:5:1103:4645:21676,J00121:27:H3GGKBBXX:5:1206:14631:45484,J00121:27:H3GGKBBXX:5:2126:26108:32138,J00121:27:H3GGKBBXX:5:1201:31375:41405,J00121:27:H3GGKBBXX:5:1219:26788:12954,J00121:27:H3GGKBBXX:5:2209:27072:39611,J00121:27:H3GGKBBXX:5:2217:22688:25333,J00121:27:H3GGKBBXX:5:2110:16112:23610,J00121:27:H3GGKBBXX:5:1106:7182:13552;sequence=TACAGTGATTTTAACTCATATTATAAATTTTTAAAGAATAAAAAAAATTTGATAAAATTAAAATATAAAAGTTATAACTTGTATATTATAAGGATTAATTAAAATAGTAAAAAAACAGTTTTAAATGCTA;start=96748;subtype=IES;support_ref=0;support_variant=35;type=IES;
scaffold51_37_with_IES	MILORD	internal_eliminated_sequence	98994	99062	.	.	.	ID=MILORD.37.98994.99062;Name=MILORD.37.98994.99062;bounded_by_ta=TRUE;common_boundary=None;end=99062;ies_id=IESPGM.PTET51.1.37.95504;ies_left_dist=-2246;ies_min_dist=2185;ies_right_dist=-2185;junction_seq=ttagtcagcattattTActaattttaattagg;read_names=J00121:27:H3GGKBBXX:5:1225:26829:46469;sequence=TACAGCTAGTTTATTTTCGAATATGCTTGATTATAAAAATTTGCATGAAAATAATTCATAAATCAGGAG;start=98994;subtype=MAC;support_ref=139;support_variant=1;type=CRYPTIC;
scaffold51_37_with_IES	MILORD	internal_eliminated_sequence	103803	103832	.	.	.	ID=MILORD.37.103803.103832;Name=MILORD.37.103803.103832;bounded_by_ta=TRUE;common_boundary=None;end=103832;ies_id=IESPGM.PTET51.1.37.107162;ies_left_dist=4733;ies_min_dist=4733;ies_right_dist=4789;junction_seq=aaatacaaatcgcatTAtttaatattttcata;read_names=J00121:27:H3GGKBBXX:5:2111:3660:31857;sequence=TATATTCTAGATATTGTAAATATAATTAGA;start=103803;subtype=MAC;support_ref=105;support_variant=1;type=CRYPTIC;
scaffold51_37_with_IES	MILORD	internal_eliminated_sequence	103805	103832	.	.	.	ID=MILORD.37.103805.103832;Name=MILORD.37.103805.103832;bounded_by_ta=TRUE;common_boundary=None;end=103832;ies_id=IESPGM.PTET51.1.37.107162;ies_left_dist=4731;ies_min_dist=4731;ies_right_dist=4789;junction_seq=atacaaatcgcattaTAtttaatattttcata;read_names=J00121:27:H3GGKBBXX:5:2220:10125:16436,J00121:27:H3GGKBBXX:5:1127:17543:14660;sequence=TATTCTAGATATTGTAAATATAATTAGA;start=103805;subtype=MAC;support_ref=204;support_variant=2;type=CRYPTIC;
scaffold51_37_with_IES	MILORD	internal_eliminated_sequence	108536	108621	.	.	.	ID=MILORD.37.108536.108621;Name=MILORD.37.108536.108621;bounded_by_ta=TRUE;common_boundary=Both;end=108621;ies_id=IESPGM.PTET51.1.37.107162;ies_left_dist=0;ies_min_dist=0;ies_right_dist=0;junction_seq=gttctatttgcatgaTAtataatatgaataac;read_names=J00121:27:H3GGKBBXX:5:1122:10977:35602,J00121:27:H3GGKBBXX:5:1114:7831:25826,J00121:27:H3GGKBBXX:5:1226:9293:3143,J00121:27:H3GGKBBXX:5:1220:23084:27074,J00121:27:H3GGKBBXX:5:2111:4005:20463,J00121:27:H3GGKBBXX:5:2109:29904:37835,J00121:27:H3GGKBBXX:5:1205:16833:24577,J00121:27:H3GGKBBXX:5:1120:9800:5851,J00121:27:H3GGKBBXX:5:2202:20273:24243,J00121:27:H3GGKBBXX:5:2109:20131:3635,J00121:27:H3GGKBBXX:5:2213:30563:25369,J00121:27:H3GGKBBXX:5:2212:11109:48210,J00121:27:H3GGKBBXX:5:2203:17340:15926,J00121:27:H3GGKBBXX:5:1208:14489:47524,J00121:27:H3GGKBBXX:5:1104:14235:46909,J00121:27:H3GGKBBXX:5:1123:11972:32191,J00121:27:H3GGKBBXX:5:1206:16823:1806,J00121:27:H3GGKBBXX:5:1227:29853:35637,J00121:27:H3GGKBBXX:5:1219:7791:30573;sequence=TATAGTGGTTTCACTTTTATTTTATAAATATTTTAAATTAATTAAAAATTAAGATATTTAGATTTTATGCCAATTAATTTGAAGTA;start=108536;subtype=IES;support_ref=8;support_variant=19;type=IES;
scaffold51_37_with_IES	MILORD	internal_eliminated_sequence	109650	109676	.	.	.	ID=MILORD.37.109650.109676;Name=MILORD.37.109650.109676;bounded_by_ta=TRUE;common_boundary=None;end=109676;ies_id=IESPGM.PTET51.1.37.108581;ies_left_dist=391;ies_min_dist=391;ies_right_dist=479;junction_seq=cttaggaatagatctTAgaccatttggaagca;read_names=J00121:27:H3GGKBBXX:5:2220:15757:13078;sequence=TATAGGTACATTTTAAATCTATATTTA;start=109650;subtype=MAC;support_ref=126;support_variant=1;type=CRYPTIC;
scaffold51_37_with_IES	MILORD	internal_eliminated_sequence	110041	110155	.	.	.	ID=MILORD.37.110041.110155;Name=MILORD.37.110041.110155;bounded_by_ta=TRUE;common_boundary=Both;end=110155;ies_id=IESPGM.PTET51.1.37.108581;ies_left_dist=0;ies_min_dist=0;ies_right_dist=0;junction_seq=gattattgattaaagTAaagccaaatctagac;read_names=J00121:27:H3GGKBBXX:5:2216:15595:35198,J00121:27:H3GGKBBXX:5:2102:14874:26318,J00121:27:H3GGKBBXX:5:1214:27285:9139,J00121:27:H3GGKBBXX:5:1106:8816:4954,J00121:27:H3GGKBBXX:5:2213:1976:14414,J00121:27:H3GGKBBXX:5:2109:14600:25316,J00121:27:H3GGKBBXX:5:1219:20375:23786,J00121:27:H3GGKBBXX:5:1228:20608:14695,J00121:27:H3GGKBBXX:5:2222:13403:48386,J00121:27:H3GGKBBXX:5:1110:8907:1877,J00121:27:H3GGKBBXX:5:2119:9323:28375,J00121:27:H3GGKBBXX:5:2128:29092:28200,J00121:27:H3GGKBBXX:5:1107:7263:44359,J00121:27:H3GGKBBXX:5:1208:12946:26142,J00121:27:H3GGKBBXX:5:1103:26900:19408,J00121:27:H3GGKBBXX:5:2112:8866:33387,J00121:27:H3GGKBBXX:5:1127:15808:46223,J00121:27:H3GGKBBXX:5:2228:12053:10528,J00121:27:H3GGKBBXX:5:2220:20963:3143,J00121:27:H3GGKBBXX:5:1123:20547:40332,J00121:27:H3GGKBBXX:5:1221:6644:28516,J00121:27:H3GGKBBXX:5:1109:10896:18194,J00121:27:H3GGKBBXX:5:2226:25540:38996,J00121:27:H3GGKBBXX:5:1122:8166:39805,J00121:27:H3GGKBBXX:5:2208:20222:37624,J00121:27:H3GGKBBXX:5:1112:16244:45748,J00121:27:H3GGKBBXX:5:1210:11830:47805,J00121:27:H3GGKBBXX:5:2119:24616:9051,J00121:27:H3GGKBBXX:5:1124:15331:16559,J00121:27:H3GGKBBXX:5:2217:12773:17755,J00121:27:H3GGKBBXX:5:2205:16670:25703,J00121:27:H3GGKBBXX:5:1107:26372:30556,J00121:27:H3GGKBBXX:5:2215:12469:41774,J00121:27:H3GGKBBXX:5:1108:7699:46522,J00121:27:H3GGKBBXX:5:1128:24200:39277,J00121:27:H3GGKBBXX:5:1221:8247:3864,J00121:27:H3GGKBBXX:5:1104:7689:11231,J00121:27:H3GGKBBXX:5:1226:9628:38820,J00121:27:H3GGKBBXX:5:1206:18710:36939,J00121:27:H3GGKBBXX:5:1108:17350:7715,J00121:27:H3GGKBBXX:5:2204:16772:41915,J00121:27:H3GGKBBXX:5:2203:20435:20515,J00121:27:H3GGKBBXX:5:1112:19309:25668,J00121:27:H3GGKBBXX:5:1106:7872:14221,J00121:27:H3GGKBBXX:5:2107:18720:1472,J00121:27:H3GGKBBXX:5:2221:28929:23241,J00121:27:H3GGKBBXX:5:2219:20780:19496,J00121:27:H3GGKBBXX:5:2201:29315:31189,J00121:27:H3GGKBBXX:5:2203:4584:11513,J00121:27:H3GGKBBXX:5:2216:4198:14185,J00121:27:H3GGKBBXX:5:1218:26423:20234,J00121:27:H3GGKBBXX:5:2213:30462:26846,J00121:27:H3GGKBBXX:5:1225:12550:45572,J00121:27:H3GGKBBXX:5:1223:4076:18089,J00121:27:H3GGKBBXX:5:2208:26484:47032,J00121:27:H3GGKBBXX:5:1223:24779:31628,J00121:27:H3GGKBBXX:5:2219:28321:18036,J00121:27:H3GGKBBXX:5:2221:24068:33457;sequence=TATAATTAATTAACAATGATTATTGATGAATATAATTAATAATATTATTTTAGTTATGAATAATAGAAACTCAAAGTAATATGTAAAATGATTTTGTATTGATAGTATTGAACTA;start=110041;subtype=IES;support_ref=4;support_variant=58;type=IES;
scaffold51_37_with_IES	MILORD	internal_eliminated_sequence	111048	111185	.	.	.	ID=MILORD.37.111048.111185;Name=MILORD.37.111048.111185;bounded_by_ta=TRUE;common_boundary=Both;end=111185;ies_id=IESPGM.PTET51.1.37.109473;ies_left_dist=0;ies_min_dist=0;ies_right_dist=0;junction_seq=tatttactgtataatTAgcatttccaatctat;read_names=J00121:27:H3GGKBBXX:5:1105:5558:21782,J00121:27:H3GGKBBXX:5:2209:3397:28094,J00121:27:H3GGKBBXX:5:1128:27123:17685,J00121:27:H3GGKBBXX:5:2211:15402:19038,J00121:27:H3GGKBBXX:5:1121:9688:7416,J00121:27:H3GGKBBXX:5:2202:21440:44095,J00121:27:H3GGKBBXX:5:1123:19634:20322,J00121:27:H3GGKBBXX:5:2123:24261:7873,J00121:27:H3GGKBBXX:5:1103:20567:26301,J00121:27:H3GGKBBXX:5:1127:17360:35514,J00121:27:H3GGKBBXX:5:1108:8105:19373,J00121:27:H3GGKBBXX:5:1221:29538:48561,J00121:27:H3GGKBBXX:5:2209:31091:18546,J00121:27:H3GGKBBXX:5:2219:10379:40438,J00121:27:H3GGKBBXX:5:1110:17097:24788,J00121:27:H3GGKBBXX:5:2116:3802:10124,J00121:27:H3GGKBBXX:5:2121:28392:32086,J00121:27:H3GGKBBXX:5:1222:19674:8330,J00121:27:H3GGKBBXX:5:1211:8126:40614,J00121:27:H3GGKBBXX:5:2102:21673:18370,J00121:27:H3GGKBBXX:5:2205:1925:24911,J00121:27:H3GGKBBXX:5:2213:10399:43708,J00121:27:H3GGKBBXX:5:1208:7212:37238,J00121:27:H3GGKBBXX:5:1206:21947:47014,J00121:27:H3GGKBBXX:5:2202:16549:40930,J00121:27:H3GGKBBXX:5:1223:23906:45062,J00121:27:H3GGKBBXX:5:1102:12317:22415,J00121:27:H3GGKBBXX:5:1116:14986:44447,J00121:27:H3GGKBBXX:5:2201:30431:43251,J00121:27:H3GGKBBXX:5:1104:23165:39805,J00121:27:H3GGKBBXX:5:1124:18365:20445,J00121:27:H3GGKBBXX:5:1118:13920:7996,J00121:27:H3GGKBBXX:5:1101:14418:29923,J00121:27:H3GGKBBXX:5:2119:11160:16366,J00121:27:H3GGKBBXX:5:1126:18345:32297,J00121:27:H3GGKBBXX:5:1103:28493:32050,J00121:27:H3GGKBBXX:5:2113:11749:7539,J00121:27:H3GGKBBXX:5:2225:26707:43023,J00121:27:H3GGKBBXX:5:2201:3792:47524,J00121:27:H3GGKBBXX:5:2108:16001:9631,J00121:27:H3GGKBBXX:5:2219:14955:23259,J00121:27:H3GGKBBXX:5:2220:17614:37923,J00121:27:H3GGKBBXX:5:1113:7578:6818,J00121:27:H3GGKBBXX:5:1211:26991:44218,J00121:27:H3GGKBBXX:5:2218:16173:4092,J00121:27:H3GGKBBXX:5:2114:29366:25509,J00121:27:H3GGKBBXX:5:1108:6055:22151,J00121:27:H3GGKBBXX:5:2222:19908:37712,J00121:27:H3GGKBBXX:5:2217:26555:18845,J00121:27:H3GGKBBXX:5:1105:5061:11671,J00121:27:H3GGKBBXX:5:1124:20172:39752,J00121:27:H3GGKBBXX:5:2216:7253:29184,J00121:27:H3GGKBBXX:5:1126:30127:38574,J00121:27:H3GGKBBXX:5:2219:25276:16032,J00121:27:H3GGKBBXX:5:1207:5913:19408,J00121:27:H3GGKBBXX:5:2209:26159:46715,J00121:27:H3GGKBBXX:5:1125:22749:30187,J00121:27:H3GGKBBXX:5:1222:24170:15135,J00121:27:H3GGKBBXX:5:1120:11525:40913,J00121:27:H3GGKBBXX:5:1217:21866:25632,J00121:27:H3GGKBBXX:5:2209:6603:40121,J00121:27:H3GGKBBXX:5:1216:15554:38117,J00121:27:H3GGKBBXX:5:2104:14418:19584,J00121:27:H3GGKBBXX:5:1123:28747:43673,J00121:27:H3GGKBBXX:5:2110:12682:13412;sequence=TACAGTGTAGTTCTATATTATTTTCTGATAGAATTCAAACATCTCATAAACTTTCAAAAATTCTATATATATCTAATTAAACAATTTAGAATAAGTTGATAATTTAATAAAAAGTGAAATCTATTTGTTTCTGAGGTG;start=111048;subtype=IES;support_ref=2;support_variant=65;type=IES;
scaffold51_37_with_IES	MILORD	internal_eliminated_sequence	112390	112437	.	.	.	ID=MILORD.37.112390.112437;Name=MILORD.37.112390.112437;bounded_by_ta=TRUE;common_boundary=Both;end=112437;ies_id=IESPGM.PTET51.1.37.110677;ies_left_dist=0;ies_min_dist=0;ies_right_dist=0;junction_seq=agacaggattcattgTAtttgattttattagt;read_names=J00121:27:H3GGKBBXX:5:2107:7273:38679,J00121:27:H3GGKBBXX:5:2213:7862:44447,J00121:27:H3GGKBBXX:5:1122:18325:39119,J00121:27:H3GGKBBXX:5:1223:28513:9403,J00121:27:H3GGKBBXX:5:2207:17685:35479,J00121:27:H3GGKBBXX:5:2102:9709:25949,J00121:27:H3GGKBBXX:5:1126:3183:4936,J00121:27:H3GGKBBXX:5:1103:29873:31804,J00121:27:H3GGKBBXX:5:1219:3955:3354,J00121:27:H3GGKBBXX:5:1206:27630:5728,J00121:27:H3GGKBBXX:5:1220:11302:27479,J00121:27:H3GGKBBXX:5:1116:5193:15487,J00121:27:H3GGKBBXX:5:2110:25428:6062,J00121:27:H3GGKBBXX:5:1226:27661:11407,J00121:27:H3GGKBBXX:5:2101:24606:18423,J00121:27:H3GGKBBXX:5:1203:16163:30591,J00121:27:H3GGKBBXX:5:1108:9516:16014,J00121:27:H3GGKBBXX:5:1114:14925:32490,J00121:27:H3GGKBBXX:5:2202:18172:21905,J00121:27:H3GGKBBXX:5:2116:20364:11741,J00121:27:H3GGKBBXX:5:2105:27194:9965,J00121:27:H3GGKBBXX:5:2124:19573:40262,J00121:27:H3GGKBBXX:5:1102:16670:46100,J00121:27:H3GGKBBXX:5:1205:18619:19724,J00121:27:H3GGKBBXX:5:1203:25652:27479,J00121:27:H3GGKBBXX:5:2114:18132:38117,J00121:27:H3GGKBBXX:5:1126:15635:7943,J00121:27:H3GGKBBXX:5:2120:8663:18405,J00121:27:H3GGKBBXX:5:2103:8318:18933,J00121:27:H3GGKBBXX:5:2107:18487:14748;sequence=TACAGTGTATTGAATCTTTATATTTAATTTAATTCTAGGAATCAACTC;start=112390;subtype=IES;support_ref=0;support_variant=30;type=IES;
scaffold51_37_with_IES	MILORD	internal_eliminated_sequence	114158	114292	.	.	.	ID=MILORD.37.114158.114292;Name=MILORD.37.114158.114292;bounded_by_ta=TRUE;common_boundary=Both;end=114292;ies_id=IESPGM.PTET51.1.37.112397;ies_left_dist=0;ies_min_dist=0;ies_right_dist=0;junction_seq=ttattttatttaaggTAtgtagaagttcttaa;read_names=J00121:27:H3GGKBBXX:5:1113:32837:35462,J00121:27:H3GGKBBXX:5:2226:30705:3881,J00121:27:H3GGKBBXX:5:1215:17878:4057,J00121:27:H3GGKBBXX:5:2101:8481:22907,J00121:27:H3GGKBBXX:5:1110:19887:47454,J00121:27:H3GGKBBXX:5:2220:21704:13781,J00121:27:H3GGKBBXX:5:1120:18122:29905,J00121:27:H3GGKBBXX:5:2122:24312:3846,J00121:27:H3GGKBBXX:5:1128:4553:34459,J00121:27:H3GGKBBXX:5:2125:18477:35690,J00121:27:H3GGKBBXX:5:2215:15777:16735;sequence=TATTGTTTCTTTATTTTAATTTTTAGTTTTTTATATTCAATTTATATGAAAAATCATAACATTATATAATATTTCAAAGCAATTAATTAAAAAATGTATAAATATTTAAAAATATATTATTATTTGAGATTACAA;start=114158;subtype=IES;support_ref=0;support_variant=11;type=IES;
scaffold51_37_with_IES	MILORD	internal_eliminated_sequence	114336	114392	.	.	.	ID=MILORD.37.114336.114392;Name=MILORD.37.114336.114392;bounded_by_ta=TRUE;common_boundary=Both;end=114392;ies_id=IESPGM.PTET51.1.37.112440;ies_left_dist=0;ies_min_dist=0;ies_right_dist=0;junction_seq=aatttaataaatcatTAccacactaattaata;read_names=J00121:27:H3GGKBBXX:5:1218:1844:11548,J00121:27:H3GGKBBXX:5:1104:9638:46188,J00121:27:H3GGKBBXX:5:2227:24079:46311;sequence=TATTGTTGATAACAGTATTACTGTATTTAAAAAGTATAAAAATATTAATAATAACAA;start=114336;subtype=IES;support_ref=0;support_variant=3;type=IES;
scaffold51_37_with_IES	MILORD	internal_eliminated_sequence	114987	115060	.	.	.	ID=MILORD.37.114987.115060;Name=MILORD.37.114987.115060;bounded_by_ta=TRUE;common_boundary=Both;end=115060;ies_id=IESPGM.PTET51.1.37.113034;ies_left_dist=0;ies_min_dist=0;ies_right_dist=0;junction_seq=cttcaattcaaatgcTAtcatatcatctggaa;read_names=J00121:27:H3GGKBBXX:5:1122:13119:33756,J00121:27:H3GGKBBXX:5:1227:18172:48561,J00121:27:H3GGKBBXX:5:2215:18599:28375,J00121:27:H3GGKBBXX:5:1204:14681:17579,J00121:27:H3GGKBBXX:5:1202:23896:19724,J00121:27:H3GGKBBXX:5:2226:18741:5270,J00121:27:H3GGKBBXX:5:2206:20314:47278,J00121:27:H3GGKBBXX:5:1113:15382:38873,J00121:27:H3GGKBBXX:5:2119:14032:6818,J00121:27:H3GGKBBXX:5:2108:14935:10880,J00121:27:H3GGKBBXX:5:1112:17391:16295,J00121:27:H3GGKBBXX:5:1227:28300:1472,J00121:27:H3GGKBBXX:5:2206:13738:3072,J00121:27:H3GGKBBXX:5:1120:24921:15944,J00121:27:H3GGKBBXX:5:2216:23033:25369,J00121:27:H3GGKBBXX:5:2203:12479:39436,J00121:27:H3GGKBBXX:5:2115:12063:24683,J00121:27:H3GGKBBXX:5:2221:12398:25052,J00121:27:H3GGKBBXX:5:2222:7151:11987,J00121:27:H3GGKBBXX:5:2115:3427:46258,J00121:27:H3GGKBBXX:5:1116:4208:6572,J00121:27:H3GGKBBXX:5:1216:25570:17702,J00121:27:H3GGKBBXX:5:2107:11069:28411,J00121:27:H3GGKBBXX:5:1219:30350:20990,J00121:27:H3GGKBBXX:5:2220:28148:5956,J00121:27:H3GGKBBXX:5:1216:12185:23909,J00121:27:H3GGKBBXX:5:1109:9475:28323,J00121:27:H3GGKBBXX:5:2119:21602:41106,J00121:27:H3GGKBBXX:5:1228:16812:25457,J00121:27:H3GGKBBXX:5:1125:30157:21676,J00121:27:H3GGKBBXX:5:1217:5365:26054,J00121:27:H3GGKBBXX:5:1127:16873:29044,J00121:27:H3GGKBBXX:5:2107:19492:19443,J00121:27:H3GGKBBXX:5:1108:6857:16647,J00121:27:H3GGKBBXX:5:1109:19400:33105,J00121:27:H3GGKBBXX:5:1210:13464:17755,J00121:27:H3GGKBBXX:5:2220:20801:41088,J00121:27:H3GGKBBXX:5:1208:19147:6079,J00121:27:H3GGKBBXX:5:1215:4482:13201,J00121:27:H3GGKBBXX:5:2228:21592:24947,J00121:27:H3GGKBBXX:5:1224:26098:26916,J00121:27:H3GGKBBXX:5:1225:29427:9895,J00121:27:H3GGKBBXX:5:2213:29386:46715,J00121:27:H3GGKBBXX:5:1217:16701:45449,J00121:27:H3GGKBBXX:5:2123:14529:16858,J00121:27:H3GGKBBXX:5:1105:6482:29993,J00121:27:H3GGKBBXX:5:1120:28006:33176,J00121:27:H3GGKBBXX:5:1128:4016:7046,J00121:27:H3GGKBBXX:5:1109:19471:33088,J00121:27:H3GGKBBXX:5:1209:23500:3072,J00121:27:H3GGKBBXX:5:2107:16508:45115,J00121:27:H3GGKBBXX:5:1104:15250:19337,J00121:27:H3GGKBBXX:5:1118:11779:3231,J00121:27:H3GGKBBXX:5:2116:8339:1420,J00121:27:H3GGKBBXX:5:2222:31741:40244,J00121:27:H3GGKBBXX:5:2207:26474:21588,J00121:27:H3GGKBBXX:5:2101:29812:18019,J00121:27:H3GGKBBXX:5:1119:18944:16207,J00121:27:H3GGKBBXX:5:1104:15077:24454,J00121:27:H3GGKBBXX:5:1215:18203:17421,J00121:27:H3GGKBBXX:5:1108:13869:12726,J00121:27:H3GGKBBXX:5:1120:12611:41141,J00121:27:H3GGKBBXX:5:1117:21308:46575,J00121:27:H3GGKBBXX:5:2206:13169:23645;sequence=TACAGTTTAAGTGTAATTATTATTATTATTATAGAATTTATTAAATAAATATATAACAATTTAACATTCTATTG;start=114987;subtype=IES;support_ref=0;support_variant=64;type=IES;
scaffold51_37_with_IES	MILORD	internal_eliminated_sequence	115644	115723	.	.	.	ID=MILORD.37.115644.115723;Name=MILORD.37.115644.115723;bounded_by_ta=TRUE;common_boundary=Both;end=115723;ies_id=IESPGM.PTET51.1.37.113617;ies_left_dist=0;ies_min_dist=0;ies_right_dist=0;junction_seq=tttaattttggatagTAcatttgaaggatttc;read_names=J00121:27:H3GGKBBXX:5:2204:31172:29518,J00121:27:H3GGKBBXX:5:2109:30614:34143,J00121:27:H3GGKBBXX:5:2202:19786:17772,J00121:27:H3GGKBBXX:5:2214:9820:11372,J00121:27:H3GGKBBXX:5:2128:23236:29202,J00121:27:H3GGKBBXX:5:2208:3559:29008,J00121:27:H3GGKBBXX:5:1119:9364:44763,J00121:27:H3GGKBBXX:5:1228:30949:28358,J00121:27:H3GGKBBXX:5:1123:31284:24964,J00121:27:H3GGKBBXX:5:2213:22607:16225,J00121:27:H3GGKBBXX:5:1123:27194:22977,J00121:27:H3GGKBBXX:5:2219:16183:17966,J00121:27:H3GGKBBXX:5:1117:20730:11741,J00121:27:H3GGKBBXX:5:1225:13981:8418,J00121:27:H3GGKBBXX:5:2122:31284:41845,J00121:27:H3GGKBBXX:5:2223:2635:39858,J00121:27:H3GGKBBXX:5:1112:10855:3037,J00121:27:H3GGKBBXX:5:1109:18558:5903,J00121:27:H3GGKBBXX:5:1213:13403:33475,J00121:27:H3GGKBBXX:5:1224:23196:15733,J00121:27:H3GGKBBXX:5:2124:25611:37466,J00121:27:H3GGKBBXX:5:2201:2940:33527,J00121:27:H3GGKBBXX:5:1225:27397:12392,J00121:27:H3GGKBBXX:5:1221:4300:11091,J00121:27:H3GGKBBXX:5:1216:19573:43638,J00121:27:H3GGKBBXX:5:1114:21440:27074,J00121:27:H3GGKBBXX:5:2219:28960:34266,J00121:27:H3GGKBBXX:5:2210:7699:26863,J00121:27:H3GGKBBXX:5:2111:22587:22696,J00121:27:H3GGKBBXX:5:2106:30239:2123,J00121:27:H3GGKBBXX:5:1103:16944:9403,J00121:27:H3GGKBBXX:5:1113:24972:37132,J00121:27:H3GGKBBXX:5:2209:13453:11935,J00121:27:H3GGKBBXX:5:2125:31152:5886,J00121:27:H3GGKBBXX:5:1116:30847:39611,J00121:27:H3GGKBBXX:5:1220:5051:28393,J00121:27:H3GGKBBXX:5:2117:7263:19249,J00121:27:H3GGKBBXX:5:1212:27001:29958,J00121:27:H3GGKBBXX:5:2221:6289:23856,J00121:27:H3GGKBBXX:5:2208:23470:34530,J00121:27:H3GGKBBXX:5:2215:2006:9016,J00121:27:H3GGKBBXX:5:1220:25388:23012;sequence=TATACTCCAGCCAAAAATTTTTCTTTCGGGAAATTAAAATATTTTGATTAAATTAGAAAATCTATAACCATAAATCACTA;start=115644;subtype=IES;support_ref=2;support_variant=42;type=IES;
scaffold51_37_with_IES	MILORD	internal_eliminated_sequence	116550	116576	.	.	.	ID=MILORD.37.116550.116576;Name=MILORD.37.116550.116576;bounded_by_ta=TRUE;common_boundary=None;end=116576;ies_id=IESPGM.PTET51.1.37.115148;ies_left_dist=705;ies_min_dist=705;ies_right_dist=706;junction_seq=ccaagccttattcagTAatagtgggaaggatg;read_names=J00121:27:H3GGKBBXX:5:2209:23226:31962,J00121:27:H3GGKBBXX:5:1125:28716:11759,J00121:27:H3GGKBBXX:5:1203:20019:33580;sequence=TATAGGCCTATGCTGACTAATTAGTTG;start=116550;subtype=MAC;support_ref=333;support_variant=3;type=CRYPTIC;
scaffold51_37_with_IES	MILORD	internal_eliminated_sequence	116550	116579	.	.	.	ID=MILORD.37.116550.116579;Name=MILORD.37.116550.116579;bounded_by_ta=TRUE;common_boundary=None;end=116579;ies_id=IESPGM.PTET51.1.37.115148;ies_left_dist=705;ies_min_dist=703;ies_right_dist=703;junction_seq=ccaagccttattcagTAgtgggaaggatgttg;read_names=J00121:27:H3GGKBBXX:5:1219:16792:45396;sequence=TATAGGCCTATGCTGACTAATTAGTTGTAA;start=116550;subtype=MAC;support_ref=111;support_variant=1;type=CRYPTIC;
scaffold51_37_with_IES	MILORD	internal_eliminated_sequence	117255	117282	.	.	.	ID=MILORD.37.117255.117282;Name=MILORD.37.117255.117282;bounded_by_ta=TRUE;common_boundary=Both;end=117282;ies_id=IESPGM.PTET51.1.37.115148;ies_left_dist=0;ies_min_dist=0;ies_right_dist=0;junction_seq=atctaacttacaaagTAccataaaattagcaa;read_names=J00121:27:H3GGKBBXX:5:1213:13667:11847,J00121:27:H3GGKBBXX:5:2215:19076:28182,J00121:27:H3GGKBBXX:5:2115:26504:48192,J00121:27:H3GGKBBXX:5:2120:7699:14977,J00121:27:H3GGKBBXX:5:2221:12428:18915,J00121:27:H3GGKBBXX:5:1208:24880:47278,J00121:27:H3GGKBBXX:5:1207:6908:9455,J00121:27:H3GGKBBXX:5:1222:20740:24595,J00121:27:H3GGKBBXX:5:1108:25083:37853,J00121:27:H3GGKBBXX:5:1102:29741:18529,J00121:27:H3GGKBBXX:5:2213:8917:10581,J00121:27:H3GGKBBXX:5:2216:18254:17614,J00121:27:H3GGKBBXX:5:1112:22739:5376,J00121:27:H3GGKBBXX:5:1227:22912:36657,J00121:27:H3GGKBBXX:5:2109:29569:44851,J00121:27:H3GGKBBXX:5:2209:25631:8981,J00121:27:H3GGKBBXX:5:2124:2899:32332,J00121:27:H3GGKBBXX:5:1216:24322:25175,J00121:27:H3GGKBBXX:5:2220:8369:10053,J00121:27:H3GGKBBXX:5:1226:6258:39523,J00121:27:H3GGKBBXX:5:1216:10419:36112;sequence=TATAGAATCATATGCAAGTATTCGATGA;start=117255;subtype=IES;support_ref=2;support_variant=21;type=IES;
scaffold51_37_with_IES	MILORD	internal_eliminated_sequence	117318	117346	.	.	.	ID=MILORD.37.117318.117346;Name=MILORD.37.117318.117346;bounded_by_ta=TRUE;common_boundary=Both;end=117346;ies_id=IESPGM.PTET51.1.37.115183;ies_left_dist=0;ies_min_dist=0;ies_right_dist=0;junction_seq=tctaaattttagaatTAtccaaaccgttcacg;read_names=J00121:27:H3GGKBBXX:5:1220:11799:27074,J00121:27:H3GGKBBXX:5:1101:6806:42372,J00121:27:H3GGKBBXX:5:1112:10094:46522,J00121:27:H3GGKBBXX:5:2104:15615:32455,J00121:27:H3GGKBBXX:5:1107:19339:8875,J00121:27:H3GGKBBXX:5:2116:26981:14625,J00121:27:H3GGKBBXX:5:2116:19542:21887;sequence=TATGGAGTAATAATAAATTGAATTAATCA;start=117318;subtype=IES;support_ref=0;support_variant=7;type=IES;
scaffold51_37_with_IES	MILORD	internal_eliminated_sequence	118453	118478	.	.	.	ID=MILORD.37.118453.118478;Name=MILORD.37.118453.118478;bounded_by_ta=TRUE;common_boundary=Both;end=118478;ies_id=IESPGM.PTET51.1.37.116289;ies_left_dist=0;ies_min_dist=0;ies_right_dist=0;junction_seq=cgtttttctatacagTAataccatttcaatta;read_names=J00121:27:H3GGKBBXX:5:1215:16153:7609,J00121:27:H3GGKBBXX:5:2121:25712:32965,J00121:27:H3GGKBBXX:5:2122:3021:45871,J00121:27:H3GGKBBXX:5:1218:25773:43023,J00121:27:H3GGKBBXX:5:1224:24160:6009,J00121:27:H3GGKBBXX:5:2116:12195:16893,J00121:27:H3GGKBBXX:5:1121:28767:2809,J00121:27:H3GGKBBXX:5:1111:22516:2246,J00121:27:H3GGKBBXX:5:2118:5589:45326,J00121:27:H3GGKBBXX:5:2125:18802:17860,J00121:27:H3GGKBBXX:5:1225:29274:15117,J00121:27:H3GGKBBXX:5:1127:12479:45203,J00121:27:H3GGKBBXX:5:1221:8389:13851,J00121:27:H3GGKBBXX:5:2219:23297:3776,J00121:27:H3GGKBBXX:5:1128:13738:31066,J00121:27:H3GGKBBXX:5:1120:17634:9614,J00121:27:H3GGKBBXX:5:1127:25956:37501,J00121:27:H3GGKBBXX:5:1113:6989:12656,J00121:27:H3GGKBBXX:5:2219:12631:28164,J00121:27:H3GGKBBXX:5:1112:31629:38117,J00121:27:H3GGKBBXX:5:2207:24332:38170,J00121:27:H3GGKBBXX:5:2113:19299:41932,J00121:27:H3GGKBBXX:5:2226:20628:23522,J00121:27:H3GGKBBXX:5:1109:5152:14959,J00121:27:H3GGKBBXX:5:1121:18771:2861,J00121:27:H3GGKBBXX:5:1224:22983:1050,J00121:27:H3GGKBBXX:5:1222:23125:44377;sequence=TATTGTTTAAAAATGATATATAACTC;start=118453;subtype=IES;support_ref=0;support_variant=27;type=IES;
scaffold51_37_with_IES	MILORD	internal_eliminated_sequence	120282	120336	.	.	.	ID=MILORD.37.120282.120336;Name=MILORD.37.120282.120336;bounded_by_ta=TRUE;common_boundary=LEFT;end=120336;ies_id=IESPGM.PTET51.1.37.118092;ies_left_dist=0;ies_min_dist=0;ies_right_dist=51;junction_seq=ggatggccctcaaggTAttttttaacattaaa;read_names=J00121:27:H3GGKBBXX:5:1101:7050:29993;sequence=TATAGCAACTTTAACTTTGAATTTTCAATATTTAAAACAACACCGATTTCCACAG;start=120282;subtype=PARTIAL_INTERNAL;support_ref=1;support_variant=1;type=ALTERNATIVE;
scaffold51_37_with_IES	MILORD	internal_eliminated_sequence	120282	120387	.	.	.	ID=MILORD.37.120282.120387;Name=MILORD.37.120282.120387;bounded_by_ta=TRUE;common_boundary=Both;end=120387;ies_id=IESPGM.PTET51.1.37.118092;ies_left_dist=0;ies_min_dist=0;ies_right_dist=0;junction_seq=ggatggccctcaaggTActtagccaaaatata;read_names=J00121:27:H3GGKBBXX:5:1114:12845:28463,J00121:27:H3GGKBBXX:5:2201:20050:36868,J00121:27:H3GGKBBXX:5:2204:28260:20181,J00121:27:H3GGKBBXX:5:1226:11931:44183,J00121:27:H3GGKBBXX:5:1123:25286:47594,J00121:27:H3GGKBBXX:5:1113:21775:13412,J00121:27:H3GGKBBXX:5:1105:18477:20357,J00121:27:H3GGKBBXX:5:1206:20811:14168,J00121:27:H3GGKBBXX:5:2220:18507:40737,J00121:27:H3GGKBBXX:5:1201:3366:19320,J00121:27:H3GGKBBXX:5:1215:27884:32191,J00121:27:H3GGKBBXX:5:1201:26007:23593;sequence=TATAGCAACTTTAACTTTGAATTTTCAATATTTAAAACAACACCGATTTCCACAGTATTTTTTAACATTAAATTTCCAAATATATCTTTTAATATTGAATATCCAA;start=120282;subtype=IES;support_ref=2;support_variant=12;type=IES;
scaffold51_37_with_IES	MILORD	internal_eliminated_sequence	121743	121785	.	.	.	ID=MILORD.37.121743.121785;Name=MILORD.37.121743.121785;bounded_by_ta=TRUE;common_boundary=None;end=121785;ies_id=IESPGM.PTET51.1.37.120264;ies_left_dist=817;ies_min_dist=817;ies_right_dist=850;junction_seq=tctttattttaagatTAtactcgatataaata;read_names=J00121:27:H3GGKBBXX:5:2208:29741:12550;sequence=TAGAGTCAACTTTACGTTTAAGTAATTTACTACTATTATACTA;start=121743;subtype=MAC;support_ref=125;support_variant=1;type=CRYPTIC;
scaffold51_37_with_IES	MILORD	internal_eliminated_sequence	121761	121785	.	.	.	ID=MILORD.37.121761.121785;Name=MILORD.37.121761.121785;bounded_by_ta=TRUE;common_boundary=None;end=121785;ies_id=IESPGM.PTET51.1.37.120264;ies_left_dist=799;ies_min_dist=799;ies_right_dist=850;junction_seq=agtcaactttacgttTAtactcgatataaata;read_names=J00121:27:H3GGKBBXX:5:1127:16589:35585,J00121:27:H3GGKBBXX:5:1219:8034:5042;sequence=TAAGTAATTTACTACTATTATACTA;start=121761;subtype=MAC;support_ref=252;support_variant=2;type=CRYPTIC;
scaffold51_37_with_IES	MILORD	internal_eliminated_sequence	122560	122635	.	.	.	ID=MILORD.37.122560.122635;Name=MILORD.37.122560.122635;bounded_by_ta=TRUE;common_boundary=Both;end=122635;ies_id=IESPGM.PTET51.1.37.120264;ies_left_dist=0;ies_min_dist=0;ies_right_dist=0;junction_seq=tatcctcataccattTAataggttgatattgt;read_names=J00121:27:H3GGKBBXX:5:2115:22150:35092,J00121:27:H3GGKBBXX:5:1122:24748:24894,J00121:27:H3GGKBBXX:5:2205:14945:20076,J00121:27:H3GGKBBXX:5:2114:25723:34178,J00121:27:H3GGKBBXX:5:1217:23937:45045,J00121:27:H3GGKBBXX:5:2225:5903:19179,J00121:27:H3GGKBBXX:5:2118:24769:33615,J00121:27:H3GGKBBXX:5:1210:29092:41634,J00121:27:H3GGKBBXX:5:1112:21024:33422,J00121:27:H3GGKBBXX:5:1213:19857:2598,J00121:27:H3GGKBBXX:5:1210:10287:3494,J00121:27:H3GGKBBXX:5:1115:22627:32754,J00121:27:H3GGKBBXX:5:1205:9993:24683,J00121:27:H3GGKBBXX:5:1117:23774:7380,J00121:27:H3GGKBBXX:5:2214:27468:26441,J00121:27:H3GGKBBXX:5:1217:28726:23311,J00121:27:H3GGKBBXX:5:2116:13393:22133,J00121:27:H3GGKBBXX:5:1218:10368:24208;sequence=TATTGTTAGAATACAATTATTTTTATAATATGATTAAGATCTTTCGATCAAACTAAATATCAATATTACTCTTCAA;start=122560;subtype=IES;support_ref=4;support_variant=18;type=IES;
scaffold51_37_with_IES	MILORD	internal_eliminated_sequence	122796	122821	.	.	.	ID=MILORD.37.122796.122821;Name=MILORD.37.122796.122821;bounded_by_ta=TRUE;common_boundary=Both;end=122821;ies_id=IESPGM.PTET51.1.37.120424;ies_left_dist=0;ies_min_dist=0;ies_right_dist=0;junction_seq=aaaactctattaaaaTAttaactccttaaaaa;read_names=J00121:27:H3GGKBBXX:5:2221:12834:19267,J00121:27:H3GGKBBXX:5:1118:22120:12673,J00121:27:H3GGKBBXX:5:2106:21136:28657,J00121:27:H3GGKBBXX:5:1122:17574:2299,J00121:27:H3GGKBBXX:5:1123:25946:1437,J00121:27:H3GGKBBXX:5:1117:2179:17474,J00121:27:H3GGKBBXX:5:1108:22972:32683,J00121:27:H3GGKBBXX:5:1226:8430:18036,J00121:27:H3GGKBBXX:5:2225:11119:47243,J00121:27:H3GGKBBXX:5:2207:4949:8312,J00121:27:H3GGKBBXX:5:1210:14478:39875,J00121:27:H3GGKBBXX:5:2111:2727:39418,J00121:27:H3GGKBBXX:5:2211:4198:27303,J00121:27:H3GGKBBXX:5:1214:14164:5851,J00121:27:H3GGKBBXX:5:2114:15859:1191,J00121:27:H3GGKBBXX:5:2123:8065:13464,J00121:27:H3GGKBBXX:5:2224:19157:16401,J00121:27:H3GGKBBXX:5:1210:6573:42847,J00121:27:H3GGKBBXX:5:1203:16610:33756,J00121:27:H3GGKBBXX:5:2218:24261:11601,J00121:27:H3GGKBBXX:5:1216:21602:44166,J00121:27:H3GGKBBXX:5:2223:12378:28745,J00121:27:H3GGKBBXX:5:1202:28757:15944,J00121:27:H3GGKBBXX:5:2214:24596:3108,J00121:27:H3GGKBBXX:5:1228:8359:38838,J00121:27:H3GGKBBXX:5:2224:5507:15434,J00121:27:H3GGKBBXX:5:1123:26656:15363,J00121:27:H3GGKBBXX:5:2224:19238:15909,J00121:27:H3GGKBBXX:5:1206:30817:14027,J00121:27:H3GGKBBXX:5:1227:4898:36183;sequence=TATGGTGAAGTCCCTCAGAATTCCTA;start=122796;subtype=IES;support_ref=3;support_variant=30;type=IES;
scaffold51_37_with_IES	MILORD	internal_eliminated_sequence	123512	123591	.	.	.	ID=MILORD.37.123512.123591;Name=MILORD.37.123512.123591;bounded_by_ta=TRUE;common_boundary=Both;end=123591;ies_id=IESPGM.PTET51.1.37.121114;ies_left_dist=0;ies_min_dist=0;ies_right_dist=0;junction_seq=aattgacaaatcattTActagcttcaattaaa;read_names=J00121:27:H3GGKBBXX:5:2214:24028:44324,J00121:27:H3GGKBBXX:5:2112:8643:41792,J00121:27:H3GGKBBXX:5:2119:12428:17896,J00121:27:H3GGKBBXX:5:1116:24657:23681,J00121:27:H3GGKBBXX:5:1222:6614:21184,J00121:27:H3GGKBBXX:5:2227:10592:29624,J00121:27:H3GGKBBXX:5:1127:26961:24401,J00121:27:H3GGKBBXX:5:1225:25205:40948,J00121:27:H3GGKBBXX:5:2211:22019:8770,J00121:27:H3GGKBBXX:5:1204:28290:30503,J00121:27:H3GGKBBXX:5:1205:16224:34424,J00121:27:H3GGKBBXX:5:1114:24637:9684,J00121:27:H3GGKBBXX:5:1223:27712:32877,J00121:27:H3GGKBBXX:5:1212:7740:4567,J00121:27:H3GGKBBXX:5:1122:17645:19056,J00121:27:H3GGKBBXX:5:1116:25408:21641,J00121:27:H3GGKBBXX:5:1127:16924:42530,J00121:27:H3GGKBBXX:5:2208:18629:43550,J00121:27:H3GGKBBXX:5:2112:23561:40350,J00121:27:H3GGKBBXX:5:1215:7121:16401,J00121:27:H3GGKBBXX:5:1121:25865:48632,J00121:27:H3GGKBBXX:5:1126:10703:45150,J00121:27:H3GGKBBXX:5:1227:7821:8295,J00121:27:H3GGKBBXX:5:2202:31213:38486,J00121:27:H3GGKBBXX:5:1228:21125:30433,J00121:27:H3GGKBBXX:5:1202:24464:18282,J00121:27:H3GGKBBXX:5:1228:21349:30151,J00121:27:H3GGKBBXX:5:1201:5041:39629,J00121:27:H3GGKBBXX:5:2225:18051:9420,J00121:27:H3GGKBBXX:5:1111:19644:44394,J00121:27:H3GGKBBXX:5:1225:10165:22977,J00121:27:H3GGKBBXX:5:2208:22485:6027,J00121:27:H3GGKBBXX:5:1101:25814:44886,J00121:27:H3GGKBBXX:5:2213:10409:11548,J00121:27:H3GGKBBXX:5:1228:8704:37114,J00121:27:H3GGKBBXX:5:1113:13342:29852,J00121:27:H3GGKBBXX:5:1217:20141:17403,J00121:27:H3GGKBBXX:5:1211:10825:6466,J00121:27:H3GGKBBXX:5:2107:7811:33070,J00121:27:H3GGKBBXX:5:2102:14194:9033,J00121:27:H3GGKBBXX:5:2202:1367:38926;sequence=TACAATAGAATGGCATTATTTTCTTTATTTTTCTTGAAAATAATTCTTATTTTTACATAAAAAGTTAAGATAACTAAATG;start=123512;subtype=IES;support_ref=2;support_variant=41;type=IES;
scaffold51_37_with_IES	MILORD	internal_eliminated_sequence	129783	129849	.	.	.	ID=MILORD.37.129783.129849;Name=MILORD.37.129783.129849;bounded_by_ta=TRUE;common_boundary=Both;end=129849;ies_id=IESPGM.PTET51.1.37.127305;ies_left_dist=0;ies_min_dist=0;ies_right_dist=0;junction_seq=ttctcgcttcttatcTAattgggctttaacaa;read_names=J00121:27:H3GGKBBXX:5:2110:12956:4673,J00121:27:H3GGKBBXX:5:1105:21308:16542,J00121:27:H3GGKBBXX:5:1218:9973:2949,J00121:27:H3GGKBBXX:5:1222:23135:30398,J00121:27:H3GGKBBXX:5:2202:17695:48263,J00121:27:H3GGKBBXX:5:2102:11992:17983,J00121:27:H3GGKBBXX:5:2113:20202:17122,J00121:27:H3GGKBBXX:5:1219:15260:14150,J00121:27:H3GGKBBXX:5:2214:16062:16770,J00121:27:H3GGKBBXX:5:1116:25530:23997,J00121:27:H3GGKBBXX:5:1228:21379:1683,J00121:27:H3GGKBBXX:5:2209:8806:5569,J00121:27:H3GGKBBXX:5:1108:23175:22696,J00121:27:H3GGKBBXX:5:2107:10277:45818,J00121:27:H3GGKBBXX:5:1126:19096:12216,J00121:27:H3GGKBBXX:5:2126:14083:45590,J00121:27:H3GGKBBXX:5:2101:28970:21483,J00121:27:H3GGKBBXX:5:2204:24413:37150,J00121:27:H3GGKBBXX:5:1209:25104:26072,J00121:27:H3GGKBBXX:5:2225:8420:13623,J00121:27:H3GGKBBXX:5:1219:21917:17597,J00121:27:H3GGKBBXX:5:2223:11749:32367,J00121:27:H3GGKBBXX:5:1122:4076:42319,J00121:27:H3GGKBBXX:5:2124:5842:4549,J00121:27:H3GGKBBXX:5:1220:7364:39647,J00121:27:H3GGKBBXX:5:2126:13920:45660,J00121:27:H3GGKBBXX:5:1207:11576:5235,J00121:27:H3GGKBBXX:5:1122:11028:22819,J00121:27:H3GGKBBXX:5:2104:5578:18159,J00121:27:H3GGKBBXX:5:1204:18325:38556,J00121:27:H3GGKBBXX:5:2109:29488:37501,J00121:27:H3GGKBBXX:5:1212:8694:24999,J00121:27:H3GGKBBXX:5:1214:14722:4708,J00121:27:H3GGKBBXX:5:1203:22719:23874,J00121:27:H3GGKBBXX:5:1127:9069:19425,J00121:27:H3GGKBBXX:5:2109:22232:20639,J00121:27:H3GGKBBXX:5:2119:15808:10352,J00121:27:H3GGKBBXX:5:2218:21511:38099,J00121:27:H3GGKBBXX:5:1114:21268:44957,J00121:27:H3GGKBBXX:5:1126:17594:39225,J00121:27:H3GGKBBXX:5:2217:7578:9631,J00121:27:H3GGKBBXX:5:1104:19360:35954,J00121:27:H3GGKBBXX:5:2201:28615:8664,J00121:27:H3GGKBBXX:5:1111:25002:14080,J00121:27:H3GGKBBXX:5:1206:8846:15733,J00121:27:H3GGKBBXX:5:1107:11657:7732,J00121:27:H3GGKBBXX:5:1219:21613:7328,J00121:27:H3GGKBBXX:5:2111:12936:6888,J00121:27:H3GGKBBXX:5:2213:14651:5780,J00121:27:H3GGKBBXX:5:1124:17462:9174,J00121:27:H3GGKBBXX:5:1208:25834:5218,J00121:27:H3GGKBBXX:5:2109:4756:45502,J00121:27:H3GGKBBXX:5:1216:3752:19953,J00121:27:H3GGKBBXX:5:2228:15300:13763,J00121:27:H3GGKBBXX:5:2226:6096:46100,J00121:27:H3GGKBBXX:5:2127:31111:4022,J00121:27:H3GGKBBXX:5:2108:7588:44886,J00121:27:H3GGKBBXX:5:1222:22171:45924;sequence=TATAGTGATTGCACAGAAAGTTTTTAAGAATAACAACATTTTTTAAAAGCATATAATGCATGGACTA;start=129783;subtype=IES;support_ref=2;support_variant=58;type=IES;
scaffold51_37_with_IES	MILORD	internal_eliminated_sequence	134668	134724	.	.	.	ID=MILORD.37.134668.134724;Name=MILORD.37.134668.134724;bounded_by_ta=TRUE;common_boundary=Both;end=134724;ies_id=IESPGM.PTET51.1.37.132123;ies_left_dist=0;ies_min_dist=0;ies_right_dist=0;junction_seq=aacattataaattgaTAattattttaatgtaa;read_names=J00121:27:H3GGKBBXX:5:2201:11941:8787,J00121:27:H3GGKBBXX:5:2226:16275:48403,J00121:27:H3GGKBBXX:5:1111:28706:5341,J00121:27:H3GGKBBXX:5:2219:7486:19249,J00121:27:H3GGKBBXX:5:1106:25093:31365,J00121:27:H3GGKBBXX:5:1202:26474:5165,J00121:27:H3GGKBBXX:5:2202:20862:21817,J00121:27:H3GGKBBXX:5:2201:18528:6202,J00121:27:H3GGKBBXX:5:1222:16478:3952,J00121:27:H3GGKBBXX:5:2206:25185:33527,J00121:27:H3GGKBBXX:5:1207:9496:43867,J00121:27:H3GGKBBXX:5:2212:3194:45291,J00121:27:H3GGKBBXX:5:1220:12834:27602,J00121:27:H3GGKBBXX:5:2215:13372:35110,J00121:27:H3GGKBBXX:5:1115:14529:25755,J00121:27:H3GGKBBXX:5:2116:12845:1314,J00121:27:H3GGKBBXX:5:1107:22952:9578,J00121:27:H3GGKBBXX:5:1108:6258:48878,J00121:27:H3GGKBBXX:5:1124:28422:18775,J00121:27:H3GGKBBXX:5:1112:6766:10053,J00121:27:H3GGKBBXX:5:1107:9272:47102,J00121:27:H3GGKBBXX:5:1117:27884:34793,J00121:27:H3GGKBBXX:5:1201:2575:8734,J00121:27:H3GGKBBXX:5:1207:10855:29378,J00121:27:H3GGKBBXX:5:1113:12976:7767,J00121:27:H3GGKBBXX:5:2222:12885:1736,J00121:27:H3GGKBBXX:5:2115:8004:44482,J00121:27:H3GGKBBXX:5:2208:20841:36587,J00121:27:H3GGKBBXX:5:1204:20912:28059,J00121:27:H3GGKBBXX:5:1202:20080:37589,J00121:27:H3GGKBBXX:5:1219:11292:10827,J00121:27:H3GGKBBXX:5:2104:29721:31576,J00121:27:H3GGKBBXX:5:1113:27346:8154,J00121:27:H3GGKBBXX:5:1117:7162:41264,J00121:27:H3GGKBBXX:5:1228:5436:38029,J00121:27:H3GGKBBXX:5:2213:6461:25738,J00121:27:H3GGKBBXX:5:2202:32248:8312,J00121:27:H3GGKBBXX:5:2119:10460:20603,J00121:27:H3GGKBBXX:5:1226:26981:48104,J00121:27:H3GGKBBXX:5:1104:27935:1472,J00121:27:H3GGKBBXX:5:1124:21247:18722,J00121:27:H3GGKBBXX:5:1122:10947:41423,J00121:27:H3GGKBBXX:5:1209:3488:29202,J00121:27:H3GGKBBXX:5:1221:21095:15223,J00121:27:H3GGKBBXX:5:1203:20983:32226,J00121:27:H3GGKBBXX:5:2201:27143:25140,J00121:27:H3GGKBBXX:5:2207:10977:5147,J00121:27:H3GGKBBXX:5:1211:6390:16823,J00121:27:H3GGKBBXX:5:2206:20923:47735,J00121:27:H3GGKBBXX:5:2121:30056:28920,J00121:27:H3GGKBBXX:5:1213:24434:7152,J00121:27:H3GGKBBXX:5:2220:19755:29782,J00121:27:H3GGKBBXX:5:2223:20151:31593,J00121:27:H3GGKBBXX:5:1128:24221:48245,J00121:27:H3GGKBBXX:5:2205:28239:35690,J00121:27:H3GGKBBXX:5:1126:10998:44851;sequence=TACATTCAAACAGGGAATTTGTTTACAAATTAAAAAATAGAAAGACAAATTTAAGTG;start=134668;subtype=IES;support_ref=0;support_variant=56;type=IES;
scaffold51_37_with_IES	MILORD	internal_eliminated_sequence	136661	136787	.	.	.	ID=MILORD.37.136661.136787;Name=MILORD.37.136661.136787;bounded_by_ta=TRUE;common_boundary=Both;end=136787;ies_id=IESPGM.PTET51.1.37.134059;ies_left_dist=0;ies_min_dist=0;ies_right_dist=0;junction_seq=ctgtataatagaataTAttttacttatattga;read_names=J00121:27:H3GGKBBXX:5:2208:12581:33703,J00121:27:H3GGKBBXX:5:2126:24911:47506,J00121:27:H3GGKBBXX:5:1111:16955:29325,J00121:27:H3GGKBBXX:5:1222:8795:45256,J00121:27:H3GGKBBXX:5:2214:7466:24841,J00121:27:H3GGKBBXX:5:1117:7121:25298,J00121:27:H3GGKBBXX:5:2220:21004:45344,J00121:27:H3GGKBBXX:5:1217:24099:35761,J00121:27:H3GGKBBXX:5:2222:21328:32156,J00121:27:H3GGKBBXX:5:1128:26504:42847,J00121:27:H3GGKBBXX:5:2121:25723:15750,J00121:27:H3GGKBBXX:5:2109:22404:21957,J00121:27:H3GGKBBXX:5:1217:24972:8154,J00121:27:H3GGKBBXX:5:2202:13200:47436,J00121:27:H3GGKBBXX:5:2208:8674:26758,J00121:27:H3GGKBBXX:5:1219:27448:29079,J00121:27:H3GGKBBXX:5:1112:16285:48069,J00121:27:H3GGKBBXX:5:2211:23439:13974,J00121:27:H3GGKBBXX:5:2217:4005:35444,J00121:27:H3GGKBBXX:5:1110:12459:35075,J00121:27:H3GGKBBXX:5:2216:12652:41071,J00121:27:H3GGKBBXX:5:2218:27641:1912,J00121:27:H3GGKBBXX:5:2202:10399:2105,J00121:27:H3GGKBBXX:5:1124:14113:33229,J00121:27:H3GGKBBXX:5:1211:14570:21817,J00121:27:H3GGKBBXX:5:1127:22181:28076,J00121:27:H3GGKBBXX:5:2213:28006:15944,J00121:27:H3GGKBBXX:5:2214:6015:44130,J00121:27:H3GGKBBXX:5:2208:6725:2774,J00121:27:H3GGKBBXX:5:2222:7425:43445,J00121:27:H3GGKBBXX:5:2222:9394:19847,J00121:27:H3GGKBBXX:5:2119:19989:22204,J00121:27:H3GGKBBXX:5:2119:17665:21412,J00121:27:H3GGKBBXX:5:2103:12804:28428,J00121:27:H3GGKBBXX:5:1226:4330:22749,J00121:27:H3GGKBBXX:5:1207:6948:24050,J00121:27:H3GGKBBXX:5:1109:9729:4356,J00121:27:H3GGKBBXX:5:2219:20446:7697,J00121:27:H3GGKBBXX:5:2215:25327:20304,J00121:27:H3GGKBBXX:5:1119:27022:47823,J00121:27:H3GGKBBXX:5:1213:6055:15610,J00121:27:H3GGKBBXX:5:2224:26656:4848,J00121:27:H3GGKBBXX:5:1124:26595:6079,J00121:27:H3GGKBBXX:5:2216:31862:25544,J00121:27:H3GGKBBXX:5:1102:16894:17790,J00121:27:H3GGKBBXX:5:1224:24332:1806,J00121:27:H3GGKBBXX:5:1207:3752:15557,J00121:27:H3GGKBBXX:5:1208:13545:33475,J00121:27:H3GGKBBXX:5:1120:10145:36622,J00121:27:H3GGKBBXX:5:2205:9810:39664,J00121:27:H3GGKBBXX:5:1206:4046:5024,J00121:27:H3GGKBBXX:5:1222:30543:41405,J00121:27:H3GGKBBXX:5:1206:7821:1543,J00121:27:H3GGKBBXX:5:2115:25641:37624,J00121:27:H3GGKBBXX:5:2119:13332:2791,J00121:27:H3GGKBBXX:5:1112:16133:9262,J00121:27:H3GGKBBXX:5:1213:10541:2246,J00121:27:H3GGKBBXX:5:2126:4706:26986,J00121:27:H3GGKBBXX:5:1203:22820:7064,J00121:27:H3GGKBBXX:5:1210:29508:43761,J00121:27:H3GGKBBXX:5:2221:22830:47383,J00121:27:H3GGKBBXX:5:2219:22587:24454,J00121:27:H3GGKBBXX:5:2120:8836:20533,J00121:27:H3GGKBBXX:5:1217:11332:18599,J00121:27:H3GGKBBXX:5:1219:8978:39664,J00121:27:H3GGKBBXX:5:2210:9871:47401,J00121:27:H3GGKBBXX:5:2210:26169:19162;sequence=TATAGGTGACTAATATAATTTTAACCATTTTAATTGGTCATTACAATTATAAAACAATAATTATCTAAAAATCATTCATTATTAATATATATCAAAATTATTAACATAAAATATACAACATTACCTC;start=136661;subtype=IES;support_ref=2;support_variant=67;type=IES;
scaffold51_37_with_IES	MILORD	internal_eliminated_sequence	137248	137342	.	.	.	ID=MILORD.37.137248.137342;Name=MILORD.37.137248.137342;bounded_by_ta=TRUE;common_boundary=Both;end=137342;ies_id=IESPGM.PTET51.1.37.134519;ies_left_dist=0;ies_min_dist=0;ies_right_dist=0;junction_seq=acaatatagatattcTAacatgtcattcctta;read_names=J00121:27:H3GGKBBXX:5:1109:13981:13341,J00121:27:H3GGKBBXX:5:2101:18040:42776,J00121:27:H3GGKBBXX:5:1122:14052:38679,J00121:27:H3GGKBBXX:5:2119:8907:2686,J00121:27:H3GGKBBXX:5:1128:7750:22063,J00121:27:H3GGKBBXX:5:2111:5710:15750,J00121:27:H3GGKBBXX:5:1205:24627:47647,J00121:27:H3GGKBBXX:5:1227:16082:32877,J00121:27:H3GGKBBXX:5:2214:26382:41862,J00121:27:H3GGKBBXX:5:1206:16610:32314,J00121:27:H3GGKBBXX:5:1101:25327:7644,J00121:27:H3GGKBBXX:5:2214:28168:20058,J00121:27:H3GGKBBXX:5:2217:10196:12796,J00121:27:H3GGKBBXX:5:1221:9577:10809,J00121:27:H3GGKBBXX:5:1222:20314:34477,J00121:27:H3GGKBBXX:5:1225:3559:16278,J00121:27:H3GGKBBXX:5:2223:25083:22415,J00121:27:H3GGKBBXX:5:1205:21065:47102,J00121:27:H3GGKBBXX:5:1227:26392:30521,J00121:27:H3GGKBBXX:5:1214:14955:9684,J00121:27:H3GGKBBXX:5:2112:9739:47700,J00121:27:H3GGKBBXX:5:2206:6888:29149,J00121:27:H3GGKBBXX:5:1204:19116:17069,J00121:27:H3GGKBBXX:5:2107:26890:47454,J00121:27:H3GGKBBXX:5:2128:32339:19056,J00121:27:H3GGKBBXX:5:2217:30716:36745,J00121:27:H3GGKBBXX:5:1124:21014:16348,J00121:27:H3GGKBBXX:5:1115:23003:28833,J00121:27:H3GGKBBXX:5:1209:28869:38890,J00121:27:H3GGKBBXX:5:2205:27864:33281,J00121:27:H3GGKBBXX:5:1220:4148:23452;sequence=TACAGCTGAACCCTTTAACTTATTCTTACTTTAAATAACCTAATTAAATATTCGTATCAAAAGATTTAAATAACAACAATAAATTATTCCCACTG;start=137248;subtype=IES;support_ref=2;support_variant=31;type=IES;
scaffold51_37_with_IES	MILORD	internal_eliminated_sequence	138536	138752	.	.	.	ID=MILORD.37.138536.138752;Name=MILORD.37.138536.138752;bounded_by_ta=TRUE;common_boundary=Both;end=138752;ies_id=IESPGM.PTET51.1.37.135712;ies_left_dist=0;ies_min_dist=0;ies_right_dist=0;junction_seq=tctcaaaccaccataTAcaagaactataaatt;read_names=J00121:27:H3GGKBBXX:5:2225:4635:12058,J00121:27:H3GGKBBXX:5:1208:25215:45467,J00121:27:H3GGKBBXX:5:1209:16264:10686,J00121:27:H3GGKBBXX:5:2201:8765:1666,J00121:27:H3GGKBBXX:5:2125:6370:26072,J00121:27:H3GGKBBXX:5:2106:26321:33774,J00121:27:H3GGKBBXX:5:1103:22252:9244,J00121:27:H3GGKBBXX:5:1119:8126:45783,J00121:27:H3GGKBBXX:5:1105:18467:29483,J00121:27:H3GGKBBXX:5:1206:22495:22432,J00121:27:H3GGKBBXX:5:1222:27793:37273;sequence=TATTGTTAGATTGATAAATCCCACTAATTTATTTAAGATAGTGTTATCATACTTATTAGTAGCTAATGATTATTATAAAAATTAAATCAAATTTATAAAATTTAATTTGTCTCAAAATTAATTTAAATGAAACTAACATTTTTGAAGATATTTGTCTAAGTACTAACATTCATAACAATAAATTCTCTAAAATCTACATACATAATTAATATTACAA;start=138536;subtype=IES;support_ref=2;support_variant=11;type=IES;
scaffold51_37_with_IES	MILORD	internal_eliminated_sequence	139626	139755	.	.	.	ID=MILORD.37.139626.139755;Name=MILORD.37.139626.139755;bounded_by_ta=TRUE;common_boundary=Both;end=139755;ies_id=IESPGM.PTET51.1.37.136585;ies_left_dist=0;ies_min_dist=0;ies_right_dist=0;junction_seq=atattaaccatctgaTAtttgaaagtatacca;read_names=J00121:27:H3GGKBBXX:5:2210:29477:28094,J00121:27:H3GGKBBXX:5:1128:9790:13605,J00121:27:H3GGKBBXX:5:1222:18254:21764,J00121:27:H3GGKBBXX:5:1224:9749:7029,J00121:27:H3GGKBBXX:5:1211:17320:37800,J00121:27:H3GGKBBXX:5:2110:16579:11161,J00121:27:H3GGKBBXX:5:1114:6756:37150,J00121:27:H3GGKBBXX:5:1214:17949:40473,J00121:27:H3GGKBBXX:5:2221:6147:11864,J00121:27:H3GGKBBXX:5:1116:15524:45062,J00121:27:H3GGKBBXX:5:2122:9567:23557,J00121:27:H3GGKBBXX:5:1208:23663:40737,J00121:27:H3GGKBBXX:5:1109:29640:36007,J00121:27:H3GGKBBXX:5:1221:27214:28006,J00121:27:H3GGKBBXX:5:1122:25093:48632,J00121:27:H3GGKBBXX:5:1224:25022:40033,J00121:27:H3GGKBBXX:5:2101:24819:48157,J00121:27:H3GGKBBXX:5:1211:27255:12462,J00121:27:H3GGKBBXX:5:1106:7070:25668,J00121:27:H3GGKBBXX:5:2126:5863:12181,J00121:27:H3GGKBBXX:5:1207:9516:38697,J00121:27:H3GGKBBXX:5:2120:25337:32490,J00121:27:H3GGKBBXX:5:2126:19735:36323,J00121:27:H3GGKBBXX:5:1122:7283:21887,J00121:27:H3GGKBBXX:5:2109:5528:11671,J00121:27:H3GGKBBXX:5:2115:31061:20955,J00121:27:H3GGKBBXX:5:1112:21633:42179,J00121:27:H3GGKBBXX:5:2212:29762:34600,J00121:27:H3GGKBBXX:5:1213:12063:39910,J00121:27:H3GGKBBXX:5:1114:14854:4760,J00121:27:H3GGKBBXX:5:2216:22638:17263,J00121:27:H3GGKBBXX:5:1107:10744:17122,J00121:27:H3GGKBBXX:5:1221:3711:45309,J00121:27:H3GGKBBXX:5:2124:7273:10018,J00121:27:H3GGKBBXX:5:1218:26930:42530,J00121:27:H3GGKBBXX:5:1103:21988:32947,J00121:27:H3GGKBBXX:5:2124:13210:21113,J00121:27:H3GGKBBXX:5:1104:17736:15451,J00121:27:H3GGKBBXX:5:1214:18122:40315,J00121:27:H3GGKBBXX:5:2220:16021:14906,J00121:27:H3GGKBBXX:5:1107:22039:48825,J00121:27:H3GGKBBXX:5:2221:23013:32015,J00121:27:H3GGKBBXX:5:2105:19451:12585,J00121:27:H3GGKBBXX:5:2128:10125:4620,J00121:27:H3GGKBBXX:5:1110:11647:29131,J00121:27:H3GGKBBXX:5:2214:15077:24349,J00121:27:H3GGKBBXX:5:1225:28513:45766,J00121:27:H3GGKBBXX:5:2213:12073:15276,J00121:27:H3GGKBBXX:5:1108:18761:22749,J00121:27:H3GGKBBXX:5:1106:4909:29378,J00121:27:H3GGKBBXX:5:1120:9770:45361,J00121:27:H3GGKBBXX:5:1203:15564:26846,J00121:27:H3GGKBBXX:5:2103:31010:5745,J00121:27:H3GGKBBXX:5:2208:18893:23540,J00121:27:H3GGKBBXX:5:1114:17086:47630,J00121:27:H3GGKBBXX:5:1222:24200:21658,J00121:27:H3GGKBBXX:5:2126:15889:33141,J00121:27:H3GGKBBXX:5:2104:18994:8101,J00121:27:H3GGKBBXX:5:2219:11820:8400,J00121:27:H3GGKBBXX:5:2218:9080:11038,J00121:27:H3GGKBBXX:5:2207:13342:42372,J00121:27:H3GGKBBXX:5:1205:25662:23628,J00121:27:H3GGKBBXX:5:1108:3143:48087,J00121:27:H3GGKBBXX:5:2207:20243:37660,J00121:27:H3GGKBBXX:5:1108:3599:48878,J00121:27:H3GGKBBXX:5:2107:20202:31435,J00121:27:H3GGKBBXX:5:2217:5264:38574,J00121:27:H3GGKBBXX:5:2217:9272:13728,J00121:27:H3GGKBBXX:5:2224:6329:33949,J00121:27:H3GGKBBXX:5:2217:5284:38961,J00121:27:H3GGKBBXX:5:2213:19725:24314,J00121:27:H3GGKBBXX:5:2107:17969:40614,J00121:27:H3GGKBBXX:5:2228:11160:24771,J00121:27:H3GGKBBXX:5:1127:18609:47946,J00121:27:H3GGKBBXX:5:1124:7567:39576,J00121:27:H3GGKBBXX:5:1218:31395:10739,J00121:27:H3GGKBBXX:5:1209:16275:10844,J00121:27:H3GGKBBXX:5:1202:10947:7978,J00121:27:H3GGKBBXX:5:1206:24911:35972,J00121:27:H3GGKBBXX:5:1104:21582:24577,J00121:27:H3GGKBBXX:5:1201:24972:23487,J00121:27:H3GGKBBXX:5:2212:26413:20181,J00121:27:H3GGKBBXX:5:2202:10571:42108,J00121:27:H3GGKBBXX:5:1114:30188:43638,J00121:27:H3GGKBBXX:5:1205:9485:20709,J00121:27:H3GGKBBXX:5:2122:30533:31998,J00121:27:H3GGKBBXX:5:1221:7750:3881,J00121:27:H3GGKBBXX:5:2228:14905:22327;sequence=TACAGATACGTAGATTATCATTATTTAATTTTATTAAGTTTAATAAGTAATTCTGAATTTCTTAAAATGTCTTGTGATTAATAGTGTTATAAAACTAAAATAAAAGTAAATAATAATTTTCTACGAACTT;start=139626;subtype=IES;support_ref=0;support_variant=88;type=IES;
scaffold51_37_with_IES	MILORD	internal_eliminated_sequence	141070	141146	.	.	.	ID=MILORD.37.141070.141146;Name=MILORD.37.141070.141146;bounded_by_ta=TRUE;common_boundary=None;end=141146;ies_id=IESPGM.PTET51.1.37.137897;ies_left_dist=-2;ies_min_dist=2;ies_right_dist=-2;junction_seq=ccctaatagtttctaTAtaaatttactttaaa;read_names=J00121:27:H3GGKBBXX:5:2101:23947:34934,J00121:27:H3GGKBBXX:5:1228:19055:38205,J00121:27:H3GGKBBXX:5:1206:26332:5059,J00121:27:H3GGKBBXX:5:2121:22161:42706,J00121:27:H3GGKBBXX:5:1207:23876:8787,J00121:27:H3GGKBBXX:5:2119:15808:16893,J00121:27:H3GGKBBXX:5:2114:28645:36569;sequence=TATTGTTGAAAATCAAAAATTTTTATTAAATATTCTTAACAAAAAATATATCTTCAAAAACCTCGCAAAAGCGTCTA;start=141070;subtype=OVERLAPPING;support_ref=4;support_variant=7;type=ALTERNATIVE;
scaffold51_37_with_IES	MILORD	internal_eliminated_sequence	141215	141518	.	.	.	ID=MILORD.37.141215.141518;Name=MILORD.37.141215.141518;bounded_by_ta=TRUE;common_boundary=Both;end=141518;ies_id=IESPGM.PTET51.1.37.137967;ies_left_dist=0;ies_min_dist=0;ies_right_dist=0;junction_seq=tctctaaatctaagtTAtttaagcttttcctt;read_names=J00121:27:H3GGKBBXX:5:2223:15057:13482,J00121:27:H3GGKBBXX:5:2201:21978:6800;sequence=TATAGTCCAAAAAGTTATTATATTACTTTTATCGCTTTAAGGCTTTATTTAAATTTATTCATATTTAAAATATTGACTTTTAAATTAAGATGATTCGATTTAAATTAAATTTTTAATGTTAAGTTATATCTGAATGATAAATAAATCATTCGCTTGACTTGGTTGTTTCAAAATTCATCAAATTACATGATATAAACTTGATTTTACATCGTACTAAACACATTTTAAGAATAATTGATTTAAATATTATATCTATAATATGAATTTAAAATACTTCAAAACCTAAGATAATTTTTTTGGACTA;start=141215;subtype=IES;support_ref=0;support_variant=2;type=IES;
scaffold51_37_with_IES	MILORD	internal_eliminated_sequence	145525	145552	.	.	.	ID=MILORD.37.145525.145552;Name=MILORD.37.145525.145552;bounded_by_ta=TRUE;common_boundary=Both;end=145552;ies_id=IESPGM.PTET51.1.37.141973;ies_left_dist=0;ies_min_dist=0;ies_right_dist=0;junction_seq=ttgttaattatatgcTAaaaattaacttaaag;read_names=J00121:27:H3GGKBBXX:5:1215:25530:34829,J00121:27:H3GGKBBXX:5:2225:11911:6449,J00121:27:H3GGKBBXX:5:1219:24688:33334,J00121:27:H3GGKBBXX:5:1214:20567:12726,J00121:27:H3GGKBBXX:5:2124:18345:36200,J00121:27:H3GGKBBXX:5:1203:6908:24683,J00121:27:H3GGKBBXX:5:1118:17787:6114,J00121:27:H3GGKBBXX:5:2226:16275:5358,J00121:27:H3GGKBBXX:5:2107:26606:45731,J00121:27:H3GGKBBXX:5:1203:27367:42864,J00121:27:H3GGKBBXX:5:1228:27823:45027,J00121:27:H3GGKBBXX:5:1126:7395:29923,J00121:27:H3GGKBBXX:5:1216:29132:7486,J00121:27:H3GGKBBXX:5:1201:8734:27391,J00121:27:H3GGKBBXX:5:2226:5781:4971,J00121:27:H3GGKBBXX:5:2128:20608:34213,J00121:27:H3GGKBBXX:5:2208:7344:18581,J00121:27:H3GGKBBXX:5:1224:14499:40789,J00121:27:H3GGKBBXX:5:1108:17736:34231,J00121:27:H3GGKBBXX:5:1106:20060:10581,J00121:27:H3GGKBBXX:5:2109:5863:10141,J00121:27:H3GGKBBXX:5:1214:20567:26547,J00121:27:H3GGKBBXX:5:1113:11201:15240,J00121:27:H3GGKBBXX:5:1223:17137:14097,J00121:27:H3GGKBBXX:5:1125:28006:46645,J00121:27:H3GGKBBXX:5:2211:3153:24683,J00121:27:H3GGKBBXX:5:2220:8237:9614,J00121:27:H3GGKBBXX:5:2215:30614:23839,J00121:27:H3GGKBBXX:5:2203:21694:29518,J00121:27:H3GGKBBXX:5:1217:7923:1613,J00121:27:H3GGKBBXX:5:2219:14864:24542,J00121:27:H3GGKBBXX:5:1213:27752:44201,J00121:27:H3GGKBBXX:5:2118:29264:17315,J00121:27:H3GGKBBXX:5:2225:5325:34248,J00121:27:H3GGKBBXX:5:2119:4959:14660,J00121:27:H3GGKBBXX:5:2203:28128:27373,J00121:27:H3GGKBBXX:5:1125:19035:4233,J00121:27:H3GGKBBXX:5:1213:27691:44130,J00121:27:H3GGKBBXX:5:1211:23642:48438;sequence=TATAGTTAATGGATATGATGTTTGACTA;start=145525;subtype=IES;support_ref=0;support_variant=39;type=IES;
scaffold51_37_with_IES	MILORD	internal_eliminated_sequence	150153	150179	.	.	.	ID=MILORD.37.150153.150179;Name=MILORD.37.150153.150179;bounded_by_ta=TRUE;common_boundary=None;end=150179;ies_id=IESPGM.PTET51.1.37.146972;ies_left_dist=399;ies_min_dist=399;ies_right_dist=564;junction_seq=attaggaaacctcctTAgctaaatggaatatt;read_names=J00121:27:H3GGKBBXX:5:1113:23003:8189;sequence=TATTTAGAAAAAGGGAGGTATTAAACA;start=150153;subtype=MAC;support_ref=114;support_variant=1;type=CRYPTIC;
scaffold51_37_with_IES	MILORD	internal_eliminated_sequence	150552	150743	.	.	.	ID=MILORD.37.150552.150743;Name=MILORD.37.150552.150743;bounded_by_ta=TRUE;common_boundary=Both;end=150743;ies_id=IESPGM.PTET51.1.37.146972;ies_left_dist=0;ies_min_dist=0;ies_right_dist=0;junction_seq=aattctattggattaTAtcagatctaaaaagg;read_names=J00121:27:H3GGKBBXX:5:1114:28006:29729,J00121:27:H3GGKBBXX:5:2103:9567:6396,J00121:27:H3GGKBBXX:5:1114:16944:31910,J00121:27:H3GGKBBXX:5:2113:26403:1525,J00121:27:H3GGKBBXX:5:1107:17411:14080,J00121:27:H3GGKBBXX:5:2227:12479:25333,J00121:27:H3GGKBBXX:5:2227:30726:25896,J00121:27:H3GGKBBXX:5:1111:22830:22168,J00121:27:H3GGKBBXX:5:1112:20851:40262,J00121:27:H3GGKBBXX:5:2113:32380:12726,J00121:27:H3GGKBBXX:5:2111:27164:18599,J00121:27:H3GGKBBXX:5:2119:2250:44359,J00121:27:H3GGKBBXX:5:2223:11931:18581,J00121:27:H3GGKBBXX:5:1109:6695:15944,J00121:27:H3GGKBBXX:5:2201:26474:19759,J00121:27:H3GGKBBXX:5:1113:11018:23716,J00121:27:H3GGKBBXX:5:1116:21186:47348,J00121:27:H3GGKBBXX:5:2126:26342:18757,J00121:27:H3GGKBBXX:5:2207:28798:9438,J00121:27:H3GGKBBXX:5:2221:17452:22872,J00121:27:H3GGKBBXX:5:1222:21988:8435,J00121:27:H3GGKBBXX:5:1114:3011:32912,J00121:27:H3GGKBBXX:5:2117:2585:14097,J00121:27:H3GGKBBXX:5:1116:22201:42073,J00121:27:H3GGKBBXX:5:2122:28676:28674,J00121:27:H3GGKBBXX:5:2201:11992:32402,J00121:27:H3GGKBBXX:5:2103:3123:5605,J00121:27:H3GGKBBXX:5:2228:30827:37185,J00121:27:H3GGKBBXX:5:1203:9120:46662,J00121:27:H3GGKBBXX:5:2113:22293:35690,J00121:27:H3GGKBBXX:5:1120:22698:8682,J00121:27:H3GGKBBXX:5:1216:22891:34547,J00121:27:H3GGKBBXX:5:1215:11647:26283,J00121:27:H3GGKBBXX:5:1122:16549:46522,J00121:27:H3GGKBBXX:5:2109:14793:12321,J00121:27:H3GGKBBXX:5:1206:17340:39242,J00121:27:H3GGKBBXX:5:2218:12246:46592,J00121:27:H3GGKBBXX:5:1227:27387:45326,J00121:27:H3GGKBBXX:5:1123:6177:21764,J00121:27:H3GGKBBXX:5:2128:13210:22133,J00121:27:H3GGKBBXX:5:1212:21176:27004,J00121:27:H3GGKBBXX:5:2207:29102:19707,J00121:27:H3GGKBBXX:5:1215:12033:26353,J00121:27:H3GGKBBXX:5:1108:22617:6923,J00121:27:H3GGKBBXX:5:1207:16082:44904,J00121:27:H3GGKBBXX:5:1227:25733:8629,J00121:27:H3GGKBBXX:5:2101:28564:46205,J00121:27:H3GGKBBXX:5:2220:13179:24155,J00121:27:H3GGKBBXX:5:1208:22069:30802,J00121:27:H3GGKBBXX:5:1206:6238:22538,J00121:27:H3GGKBBXX:5:2207:29457:31435;sequence=TACAGCTCGATTAAAAAACTATTTGGTCTTATGCCTATCTAAGCTAAGTTTGAAATCTATAACCAATATCTATTTTGGAATGAATTTTTGAATATCAATTTGGGGAATGCATCATAATACTTTATAAGTTGTTTTGCTATTCATTCATAATGGTTTTTTAAAATACTGCTATTTCTTATTTTGATTGAGCTG;start=150552;subtype=IES;support_ref=2;support_variant=51;type=IES;
scaffold51_37_with_IES	MILORD	internal_eliminated_sequence	154275	154371	.	.	.	ID=MILORD.37.154275.154371;Name=MILORD.37.154275.154371;bounded_by_ta=TRUE;common_boundary=Both;end=154371;ies_id=IESPGM.PTET51.1.37.150503;ies_left_dist=0;ies_min_dist=0;ies_right_dist=0;junction_seq=cctttaactcactcaTAtcagttttataaaga;read_names=J00121:27:H3GGKBBXX:5:2219:4929:15205,J00121:27:H3GGKBBXX:5:1209:15199:29976,J00121:27:H3GGKBBXX:5:1217:31862:30538,J00121:27:H3GGKBBXX:5:2225:12581:48052,J00121:27:H3GGKBBXX:5:2215:14732:32930,J00121:27:H3GGKBBXX:5:2224:3924:16243,J00121:27:H3GGKBBXX:5:2214:14570:28076,J00121:27:H3GGKBBXX:5:1207:5649:4215,J00121:27:H3GGKBBXX:5:2202:10297:30450,J00121:27:H3GGKBBXX:5:1127:26149:15434,J00121:27:H3GGKBBXX:5:1202:12530:14660,J00121:27:H3GGKBBXX:5:2119:29508:32121,J00121:27:H3GGKBBXX:5:1116:9272:23118,J00121:27:H3GGKBBXX:5:2113:23967:14045,J00121:27:H3GGKBBXX:5:2227:12895:41387,J00121:27:H3GGKBBXX:5:1227:21420:8330,J00121:27:H3GGKBBXX:5:2223:14884:43216,J00121:27:H3GGKBBXX:5:1222:19664:20656,J00121:27:H3GGKBBXX:5:1221:28808:12198,J00121:27:H3GGKBBXX:5:1211:25865:17087,J00121:27:H3GGKBBXX:5:1119:8521:38275,J00121:27:H3GGKBBXX:5:1118:7415:17579,J00121:27:H3GGKBBXX:5:1111:6055:10510,J00121:27:H3GGKBBXX:5:2120:24962:30784,J00121:27:H3GGKBBXX:5:2121:6411:44851,J00121:27:H3GGKBBXX:5:1214:17980:47735,J00121:27:H3GGKBBXX:5:2220:24688:17157,J00121:27:H3GGKBBXX:5:2214:28737:1420,J00121:27:H3GGKBBXX:5:1104:11850:33352,J00121:27:H3GGKBBXX:5:2215:29772:48368,J00121:27:H3GGKBBXX:5:1215:13078:45889,J00121:27:H3GGKBBXX:5:1126:29285:17280,J00121:27:H3GGKBBXX:5:1220:15006:29501,J00121:27:H3GGKBBXX:5:1216:24190:21887,J00121:27:H3GGKBBXX:5:2219:21349:1842,J00121:27:H3GGKBBXX:5:1110:17249:37677,J00121:27:H3GGKBBXX:5:1204:25438:23100,J00121:27:H3GGKBBXX:5:1104:7212:40051,J00121:27:H3GGKBBXX:5:1111:11870:14889,J00121:27:H3GGKBBXX:5:2211:2717:28323,J00121:27:H3GGKBBXX:5:2219:7740:6712,J00121:27:H3GGKBBXX:5:2222:8937:14590,J00121:27:H3GGKBBXX:5:2123:6411:10774,J00121:27:H3GGKBBXX:5:2218:14803:49019,J00121:27:H3GGKBBXX:5:1115:24738:10844,J00121:27:H3GGKBBXX:5:1224:26474:35444,J00121:27:H3GGKBBXX:5:2226:24505:8435,J00121:27:H3GGKBBXX:5:1118:5802:32508,J00121:27:H3GGKBBXX:5:2222:19339:47559,J00121:27:H3GGKBBXX:5:1125:3671:24243,J00121:27:H3GGKBBXX:5:2118:25966:25738,J00121:27:H3GGKBBXX:5:1214:12763:4866,J00121:27:H3GGKBBXX:5:2108:29934:1209,J00121:27:H3GGKBBXX:5:2217:31467:38082,J00121:27:H3GGKBBXX:5:2121:6015:8787,J00121:27:H3GGKBBXX:5:2201:10784:28762,J00121:27:H3GGKBBXX:5:2217:22556:18740,J00121:27:H3GGKBBXX:5:1103:28128:10739,J00121:27:H3GGKBBXX:5:1120:18913:12286,J00121:27:H3GGKBBXX:5:2126:10977:21113,J00121:27:H3GGKBBXX:5:2224:24403:5446,J00121:27:H3GGKBBXX:5:2124:17330:19636,J00121:27:H3GGKBBXX:5:2214:8095:32719,J00121:27:H3GGKBBXX:5:1104:13352:4760,J00121:27:H3GGKBBXX:5:1201:18233:11354,J00121:27:H3GGKBBXX:5:2215:19065:29184,J00121:27:H3GGKBBXX:5:2122:25682:44588,J00121:27:H3GGKBBXX:5:2220:17848:28270,J00121:27:H3GGKBBXX:5:1114:18873:12954,J00121:27:H3GGKBBXX:5:1111:14864:29606,J00121:27:H3GGKBBXX:5:1125:24901:24771,J00121:27:H3GGKBBXX:5:1210:30847:40948,J00121:27:H3GGKBBXX:5:1203:4422:44464,J00121:27:H3GGKBBXX:5:1205:21521:22221,J00121:27:H3GGKBBXX:5:1115:13646:48034,J00121:27:H3GGKBBXX:5:1115:3823:8049,J00121:27:H3GGKBBXX:5:2112:16802:46293,J00121:27:H3GGKBBXX:5:1215:22607:6167,J00121:27:H3GGKBBXX:5:1108:18558:33053,J00121:27:H3GGKBBXX:5:1105:19268:5306,J00121:27:H3GGKBBXX:5:2201:30208:10651,J00121:27:H3GGKBBXX:5:2122:22901:7099,J00121:27:H3GGKBBXX:5:1107:3427:38873,J00121:27:H3GGKBBXX:5:2120:10257:20463,J00121:27:H3GGKBBXX:5:1117:20090:43198,J00121:27:H3GGKBBXX:5:2119:23997:31118,J00121:27:H3GGKBBXX:5:2225:2372:29729,J00121:27:H3GGKBBXX:5:2113:8085:10932,J00121:27:H3GGKBBXX:5:1101:11972:10352,J00121:27:H3GGKBBXX:5:1119:15209:27848,J00121:27:H3GGKBBXX:5:2108:27539:2897,J00121:27:H3GGKBBXX:5:1112:23074:4303;sequence=TACAATTGATTAATTAAATAATCTTTCATTTCAAGAATCTTCATTTTTTAAATTATATTACTTGAATTCTTAATAAGAATAACCAATTAATTGACTG;start=154275;subtype=IES;support_ref=6;support_variant=92;type=IES;
scaffold51_37_with_IES	MILORD	internal_eliminated_sequence	156014	156058	.	.	.	ID=MILORD.37.156014.156058;Name=MILORD.37.156014.156058;bounded_by_ta=TRUE;common_boundary=Both;end=156058;ies_id=IESPGM.PTET51.1.37.152145;ies_left_dist=0;ies_min_dist=0;ies_right_dist=0;junction_seq=aacgtaacaatttaaTAaatccttagttgtat;read_names=J00121:27:H3GGKBBXX:5:2116:19481:2545,J00121:27:H3GGKBBXX:5:2120:20141:15223,J00121:27:H3GGKBBXX:5:2213:2443:4426,J00121:27:H3GGKBBXX:5:2228:13606:20674,J00121:27:H3GGKBBXX:5:2203:5487:38468,J00121:27:H3GGKBBXX:5:1211:2808:29993,J00121:27:H3GGKBBXX:5:1218:7831:8945,J00121:27:H3GGKBBXX:5:2228:14255:9315,J00121:27:H3GGKBBXX:5:2115:24789:35831,J00121:27:H3GGKBBXX:5:1218:7720:9139,J00121:27:H3GGKBBXX:5:2209:8247:26336,J00121:27:H3GGKBBXX:5:2107:13606:30310,J00121:27:H3GGKBBXX:5:1127:12175:48720,J00121:27:H3GGKBBXX:5:1223:23754:46522,J00121:27:H3GGKBBXX:5:1212:16112:45942,J00121:27:H3GGKBBXX:5:1210:26291:42231,J00121:27:H3GGKBBXX:5:1101:6380:44447,J00121:27:H3GGKBBXX:5:1116:16315:45344,J00121:27:H3GGKBBXX:5:1227:8572:48315,J00121:27:H3GGKBBXX:5:1111:8258:27584;sequence=TATAGTCAATCTAACACTATTCCAAGTATTTTCTTCAAAGAAGTA;start=156014;subtype=IES;support_ref=0;support_variant=20;type=IES;
scaffold51_37_with_IES	MILORD	internal_eliminated_sequence	156833	156862	.	.	.	ID=MILORD.37.156833.156862;Name=MILORD.37.156833.156862;bounded_by_ta=TRUE;common_boundary=Both;end=156862;ies_id=IESPGM.PTET51.1.37.152919;ies_left_dist=0;ies_min_dist=0;ies_right_dist=0;junction_seq=tcttagtgtttttagTAccaatgttgaaagag;read_names=J00121:27:H3GGKBBXX:5:2126:20557:1595,J00121:27:H3GGKBBXX:5:1119:13271:4127,J00121:27:H3GGKBBXX:5:1222:9536:30644,J00121:27:H3GGKBBXX:5:1125:22607:38627,J00121:27:H3GGKBBXX:5:2112:6888:39277,J00121:27:H3GGKBBXX:5:2218:8136:38732,J00121:27:H3GGKBBXX:5:1227:16072:25791,J00121:27:H3GGKBBXX:5:1123:5406:35831,J00121:27:H3GGKBBXX:5:1109:23591:3442,J00121:27:H3GGKBBXX:5:1119:28250:7539,J00121:27:H3GGKBBXX:5:1212:4817:26476,J00121:27:H3GGKBBXX:5:2104:12743:15944,J00121:27:H3GGKBBXX:5:1101:29061:3283,J00121:27:H3GGKBBXX:5:1215:8369:7838,J00121:27:H3GGKBBXX:5:1217:26260:45590,J00121:27:H3GGKBBXX:5:2124:11688:34371,J00121:27:H3GGKBBXX:5:1126:26027:38926,J00121:27:H3GGKBBXX:5:2228:10277:25808,J00121:27:H3GGKBBXX:5:1101:15635:20076,J00121:27:H3GGKBBXX:5:1109:24028:3741,J00121:27:H3GGKBBXX:5:2228:10318:26406,J00121:27:H3GGKBBXX:5:2207:19502:27725,J00121:27:H3GGKBBXX:5:2113:2798:35884,J00121:27:H3GGKBBXX:5:1126:5355:19390,J00121:27:H3GGKBBXX:5:1124:27103:31083,J00121:27:H3GGKBBXX:5:1218:15351:40121,J00121:27:H3GGKBBXX:5:2103:15219:18722,J00121:27:H3GGKBBXX:5:2211:11424:39400,J00121:27:H3GGKBBXX:5:1220:24830:26160,J00121:27:H3GGKBBXX:5:1113:30837:24964,J00121:27:H3GGKBBXX:5:2201:24931:45854,J00121:27:H3GGKBBXX:5:1122:19816:8822,J00121:27:H3GGKBBXX:5:1223:15980:26863,J00121:27:H3GGKBBXX:5:1116:27488:19795,J00121:27:H3GGKBBXX:5:1127:22972:3776,J00121:27:H3GGKBBXX:5:2210:27702:15487,J00121:27:H3GGKBBXX:5:2126:5731:33369,J00121:27:H3GGKBBXX:5:1223:9181:34741,J00121:27:H3GGKBBXX:5:2207:19766:25193,J00121:27:H3GGKBBXX:5:2120:25915:5851,J00121:27:H3GGKBBXX:5:2203:28310:10176,J00121:27:H3GGKBBXX:5:2113:14255:5165,J00121:27:H3GGKBBXX:5:2207:9770:42302,J00121:27:H3GGKBBXX:5:1228:12449:34530,J00121:27:H3GGKBBXX:5:2215:3610:15240,J00121:27:H3GGKBBXX:5:2228:27184:38468,J00121:27:H3GGKBBXX:5:1118:8044:6994,J00121:27:H3GGKBBXX:5:2227:21927:44025,J00121:27:H3GGKBBXX:5:2221:5954:21025,J00121:27:H3GGKBBXX:5:1119:8958:45467,J00121:27:H3GGKBBXX:5:2104:4959:14238,J00121:27:H3GGKBBXX:5:1112:23307:29712,J00121:27:H3GGKBBXX:5:1213:25449:26424,J00121:27:H3GGKBBXX:5:2225:7862:46944,J00121:27:H3GGKBBXX:5:1225:23642:2193,J00121:27:H3GGKBBXX:5:1209:17949:9455,J00121:27:H3GGKBBXX:5:2101:19157:12462,J00121:27:H3GGKBBXX:5:2217:18842:46592,J00121:27:H3GGKBBXX:5:1220:22901:32138,J00121:27:H3GGKBBXX:5:1223:28361:30134,J00121:27:H3GGKBBXX:5:2202:2950:28059,J00121:27:H3GGKBBXX:5:2110:26484:48474,J00121:27:H3GGKBBXX:5:2119:17239:26898,J00121:27:H3GGKBBXX:5:1224:17452:27232,J00121:27:H3GGKBBXX:5:2120:15240:13447,J00121:27:H3GGKBBXX:5:2207:19624:25826,J00121:27:H3GGKBBXX:5:2216:8663:40631,J00121:27:H3GGKBBXX:5:1112:13453:39014,J00121:27:H3GGKBBXX:5:1203:20689:40930,J00121:27:H3GGKBBXX:5:1201:11606:40104,J00121:27:H3GGKBBXX:5:2103:20994:25281,J00121:27:H3GGKBBXX:5:2213:22841:29255,J00121:27:H3GGKBBXX:5:2108:3681:8013,J00121:27:H3GGKBBXX:5:1210:20415:41194,J00121:27:H3GGKBBXX:5:1212:18507:16014;sequence=TATTGTTAGATAGAACCATTAAATTATCTA;start=156833;subtype=IES;support_ref=0;support_variant=75;type=IES;
scaffold51_37_with_IES	MILORD	internal_eliminated_sequence	158160	158219	.	.	.	ID=MILORD.37.158160.158219;Name=MILORD.37.158160.158219;bounded_by_ta=TRUE;common_boundary=Both;end=158219;ies_id=IESPGM.PTET51.1.37.154216;ies_left_dist=0;ies_min_dist=0;ies_right_dist=0;junction_seq=agaaccatatactacTAcacctaaacctgagt;read_names=J00121:27:H3GGKBBXX:5:1125:25215:14344,J00121:27:H3GGKBBXX:5:1202:22191:44201,J00121:27:H3GGKBBXX:5:2206:22759:25457,J00121:27:H3GGKBBXX:5:2225:28300:29360,J00121:27:H3GGKBBXX:5:2212:3924:45678,J00121:27:H3GGKBBXX:5:1228:30726:45238,J00121:27:H3GGKBBXX:5:1122:7364:32824,J00121:27:H3GGKBBXX:5:1211:22567:26072,J00121:27:H3GGKBBXX:5:1125:11586:3952,J00121:27:H3GGKBBXX:5:1211:10551:11442,J00121:27:H3GGKBBXX:5:1207:13433:14678,J00121:27:H3GGKBBXX:5:2109:19816:41563,J00121:27:H3GGKBBXX:5:1103:15574:36288,J00121:27:H3GGKBBXX:5:2101:8704:25861,J00121:27:H3GGKBBXX:5:1121:14001:25439,J00121:27:H3GGKBBXX:5:2119:31081:37589,J00121:27:H3GGKBBXX:5:2223:5903:11653,J00121:27:H3GGKBBXX:5:2123:29914:19707,J00121:27:H3GGKBBXX:5:1114:9445:47225,J00121:27:H3GGKBBXX:5:1107:22201:32894,J00121:27:H3GGKBBXX:5:1227:12459:19636,J00121:27:H3GGKBBXX:5:2218:30401:37712,J00121:27:H3GGKBBXX:5:2201:4645:34969,J00121:27:H3GGKBBXX:5:1207:14478:31189,J00121:27:H3GGKBBXX:5:1116:28696:33176,J00121:27:H3GGKBBXX:5:1203:17929:48913,J00121:27:H3GGKBBXX:5:1122:10510:19460,J00121:27:H3GGKBBXX:5:1110:15737:44799,J00121:27:H3GGKBBXX:5:2226:3305:20762,J00121:27:H3GGKBBXX:5:2207:8298:31206,J00121:27:H3GGKBBXX:5:2223:19116:41299,J00121:27:H3GGKBBXX:5:1207:11058:44640,J00121:27:H3GGKBBXX:5:2115:27428:46522,J00121:27:H3GGKBBXX:5:2228:23439:29202,J00121:27:H3GGKBBXX:5:1219:8115:23083,J00121:27:H3GGKBBXX:5:1107:3072:11108,J00121:27:H3GGKBBXX:5:1105:17117:13675,J00121:27:H3GGKBBXX:5:2216:16447:7591,J00121:27:H3GGKBBXX:5:1225:6228:43058,J00121:27:H3GGKBBXX:5:1222:15727:3424,J00121:27:H3GGKBBXX:5:2225:4127:12796,J00121:27:H3GGKBBXX:5:2206:27042:45678,J00121:27:H3GGKBBXX:5:1213:19532:22291,J00121:27:H3GGKBBXX:5:2210:19136:44289,J00121:27:H3GGKBBXX:5:2209:16001:33545,J00121:27:H3GGKBBXX:5:2221:18761:19759,J00121:27:H3GGKBBXX:5:1121:5254:32261,J00121:27:H3GGKBBXX:5:1109:14773:48087,J00121:27:H3GGKBBXX:5:2124:19380:16331,J00121:27:H3GGKBBXX:5:2215:10531:37537,J00121:27:H3GGKBBXX:5:1213:13037:14027,J00121:27:H3GGKBBXX:5:1214:29660:8119,J00121:27:H3GGKBBXX:5:2111:27945:34125,J00121:27:H3GGKBBXX:5:1101:30452:39418,J00121:27:H3GGKBBXX:5:1223:12581:30257,J00121:27:H3GGKBBXX:5:2201:6045:47454,J00121:27:H3GGKBBXX:5:2213:17980:9895,J00121:27:H3GGKBBXX:5:1107:17543:19689,J00121:27:H3GGKBBXX:5:1114:8836:46662,J00121:27:H3GGKBBXX:5:1106:29680:8435,J00121:27:H3GGKBBXX:5:1112:8714:46698,J00121:27:H3GGKBBXX:5:2220:3224:10528,J00121:27:H3GGKBBXX:5:2217:28513:34336,J00121:27:H3GGKBBXX:5:2207:13869:45432,J00121:27:H3GGKBBXX:5:2207:6837:19847,J00121:27:H3GGKBBXX:5:2125:24931:38222;sequence=TATAGTGGCAGCACAAAATATATTTTAATTATTCAGAATAAATTGTTTGTGAATAAGGTA;start=158160;subtype=IES;support_ref=0;support_variant=66;type=IES;
scaffold51_37_with_IES	MILORD	internal_eliminated_sequence	160970	161093	.	.	.	ID=MILORD.37.160970.161093;Name=MILORD.37.160970.161093;bounded_by_ta=TRUE;common_boundary=Both;end=161093;ies_id=IESPGM.PTET51.1.37.156966;ies_left_dist=0;ies_min_dist=0;ies_right_dist=0;junction_seq=ttattttgaaggtgtTAtctgccatcttaaaa;read_names=J00121:27:H3GGKBBXX:5:1210:22769:41335,J00121:27:H3GGKBBXX:5:2214:16427:22467,J00121:27:H3GGKBBXX:5:1201:25489:35180,J00121:27:H3GGKBBXX:5:2212:19755:40543,J00121:27:H3GGKBBXX:5:1224:23561:31382,J00121:27:H3GGKBBXX:5:1103:19370:39453,J00121:27:H3GGKBBXX:5:1211:19187:49089,J00121:27:H3GGKBBXX:5:2213:6756:44078,J00121:27:H3GGKBBXX:5:2103:6096:17474,J00121:27:H3GGKBBXX:5:1123:15351:5446,J00121:27:H3GGKBBXX:5:2116:20577:7293,J00121:27:H3GGKBBXX:5:2104:26413:2492,J00121:27:H3GGKBBXX:5:2227:14732:21746,J00121:27:H3GGKBBXX:5:2227:11190:32947,J00121:27:H3GGKBBXX:5:2203:2676:16753,J00121:27:H3GGKBBXX:5:1218:10703:33897,J00121:27:H3GGKBBXX:5:1126:26666:25791,J00121:27:H3GGKBBXX:5:2219:9891:39699,J00121:27:H3GGKBBXX:5:2222:21095:12796,J00121:27:H3GGKBBXX:5:2222:11312:33897,J00121:27:H3GGKBBXX:5:2218:28067:44007,J00121:27:H3GGKBBXX:5:2203:28047:12497,J00121:27:H3GGKBBXX:5:2113:25104:16788,J00121:27:H3GGKBBXX:5:2113:25499:31751,J00121:27:H3GGKBBXX:5:1211:20882:42003,J00121:27:H3GGKBBXX:5:1202:15128:14695,J00121:27:H3GGKBBXX:5:2204:19908:37114,J00121:27:H3GGKBBXX:5:1221:26230:7416,J00121:27:H3GGKBBXX:5:2206:27184:9069,J00121:27:H3GGKBBXX:5:2102:27549:24015,J00121:27:H3GGKBBXX:5:1120:21389:22309,J00121:27:H3GGKBBXX:5:1213:23926:10282,J00121:27:H3GGKBBXX:5:1120:6553:18441,J00121:27:H3GGKBBXX:5:1120:6756:22098,J00121:27:H3GGKBBXX:5:2204:27154:35356,J00121:27:H3GGKBBXX:5:2206:22191:9842,J00121:27:H3GGKBBXX:5:2225:29447:40702,J00121:27:H3GGKBBXX:5:2204:24251:30398,J00121:27:H3GGKBBXX:5:1125:29417:4919,J00121:27:H3GGKBBXX:5:2215:18365:18230,J00121:27:H3GGKBBXX:5:2209:6908:47682;sequence=TACTGTAGATTCGATATATATTACATTTAATTTTGATCTCATTTTATTCACTTAGTAATTGTTATTAATAAAAAAAATTAATAATTCAAAATAGAAAAATCAAAATAACACCTTGAATAAACAG;start=160970;subtype=IES;support_ref=0;support_variant=41;type=IES;
scaffold51_37_with_IES	MILORD	internal_eliminated_sequence	163609	163636	.	.	.	ID=MILORD.37.163609.163636;Name=MILORD.37.163609.163636;bounded_by_ta=TRUE;common_boundary=Both;end=163636;ies_id=IESPGM.PTET51.1.37.159481;ies_left_dist=0;ies_min_dist=0;ies_right_dist=0;junction_seq=atgttttatttgtggTAtaacaagggaaaagt;read_names=J00121:27:H3GGKBBXX:5:1207:9851:3829,J00121:27:H3GGKBBXX:5:1228:12428:31154,J00121:27:H3GGKBBXX:5:1113:27285:35655,J00121:27:H3GGKBBXX:5:2218:19715:34811,J00121:27:H3GGKBBXX:5:1107:21866:26125,J00121:27:H3GGKBBXX:5:1224:24038:38468,J00121:27:H3GGKBBXX:5:2125:30858:43497,J00121:27:H3GGKBBXX:5:2207:17229:32859,J00121:27:H3GGKBBXX:5:2208:5771:10053,J00121:27:H3GGKBBXX:5:1228:12398:30960,J00121:27:H3GGKBBXX:5:2215:11850:40842,J00121:27:H3GGKBBXX:5:2125:18883:30380,J00121:27:H3GGKBBXX:5:1210:16143:3512,J00121:27:H3GGKBBXX:5:2207:22556:14519,J00121:27:H3GGKBBXX:5:1205:25499:18669,J00121:27:H3GGKBBXX:5:2110:19796:25984,J00121:27:H3GGKBBXX:5:2103:23186:47120,J00121:27:H3GGKBBXX:5:1105:12276:29800,J00121:27:H3GGKBBXX:5:1113:14336:42372,J00121:27:H3GGKBBXX:5:2214:10236:15188,J00121:27:H3GGKBBXX:5:1211:9577:46153,J00121:27:H3GGKBBXX:5:2216:11150:29255,J00121:27:H3GGKBBXX:5:1201:24353:9543,J00121:27:H3GGKBBXX:5:2120:7151:17755,J00121:27:H3GGKBBXX:5:2104:22465:28780,J00121:27:H3GGKBBXX:5:1109:12327:30732,J00121:27:H3GGKBBXX:5:2101:28057:43673,J00121:27:H3GGKBBXX:5:2207:25337:44447,J00121:27:H3GGKBBXX:5:2208:17249:8172,J00121:27:H3GGKBBXX:5:1119:12205:18669,J00121:27:H3GGKBBXX:5:1207:25753:35813,J00121:27:H3GGKBBXX:5:1128:2899:38838;sequence=TATGAATTGAATATCCATTTTTAAACCA;start=163609;subtype=IES;support_ref=6;support_variant=32;type=IES;
scaffold51_37_with_IES	MILORD	internal_eliminated_sequence	164523	164580	.	.	.	ID=MILORD.37.164523.164580;Name=MILORD.37.164523.164580;bounded_by_ta=TRUE;common_boundary=None;end=164580;ies_id=IESPGM.PTET51.1.37.160778;ies_left_dist=411;ies_min_dist=379;ies_right_dist=379;junction_seq=ttctaattacgaatgTAcatctctcattctaa;read_names=J00121:27:H3GGKBBXX:5:2126:20547:47084;sequence=TACTGTCCGACATAGATAAAATATAATAATGGCTATAATCTAAAATTGCAAATTATAG;start=164523;subtype=MAC;support_ref=144;support_variant=1;type=CRYPTIC;
scaffold51_37_with_IES	MILORD	internal_eliminated_sequence	164934	164957	.	.	.	ID=MILORD.37.164934.164957;Name=MILORD.37.164934.164957;bounded_by_ta=TRUE;common_boundary=LEFT;end=164957;ies_id=IESPGM.PTET51.1.37.160778;ies_left_dist=0;ies_min_dist=0;ies_right_dist=2;junction_seq=ttcataaataatttaTAtattaagggctcatc;read_names=J00121:27:H3GGKBBXX:5:2211:9709:16770,J00121:27:H3GGKBBXX:5:2128:24221:48597,J00121:27:H3GGKBBXX:5:2101:9100:36605,J00121:27:H3GGKBBXX:5:1212:10764:44623,J00121:27:H3GGKBBXX:5:2219:5913:1332,J00121:27:H3GGKBBXX:5:1218:5325:47014;sequence=TATAGTTAGATCATATTTTTATTC;start=164934;subtype=PARTIAL_INTERNAL;support_ref=9;support_variant=6;type=ALTERNATIVE;
scaffold51_37_with_IES	MILORD	internal_eliminated_sequence	164934	164962	.	.	.	ID=MILORD.37.164934.164962;Name=MILORD.37.164934.164962;bounded_by_ta=TRUE;common_boundary=LEFT;end=164962;ies_id=IESPGM.PTET51.1.37.160778;ies_left_dist=0;ies_min_dist=0;ies_right_dist=-3;junction_seq=ttcataaataatttaTAagggctcatcaatta;read_names=J00121:27:H3GGKBBXX:5:1125:27884:38627,J00121:27:H3GGKBBXX:5:1120:25327:31347;sequence=TATAGTTAGATCATATTTTTATTCTATAT;start=164934;subtype=PARTIAL_EXTERNAL;support_ref=6;support_variant=2;type=ALTERNATIVE;
scaffold51_37_with_IES	MILORD	internal_eliminated_sequence	164934	164959	.	.	.	ID=MILORD.37.164934.164959;Name=MILORD.37.164934.164959;bounded_by_ta=TRUE;common_boundary=Both;end=164959;ies_id=IESPGM.PTET51.1.37.160778;ies_left_dist=0;ies_min_dist=0;ies_right_dist=0;junction_seq=ttcataaataatttaTAttaagggctcatc;read_names=J00121:27:H3GGKBBXX:5:1113:25986:49194,J00121:27:H3GGKBBXX:5:2209:7446:43902,J00121:27:H3GGKBBXX:5:1123:4259:25333,J00121:27:H3GGKBBXX:5:2209:22810:20199,J00121:27:H3GGKBBXX:5:1118:27773:48280,J00121:27:H3GGKBBXX:5:1106:23855:9350,J00121:27:H3GGKBBXX:5:2223:7933:21324,J00121:27:H3GGKBBXX:5:2104:22242:27021,J00121:27:H3GGKBBXX:5:2116:31395:40702,J00121:27:H3GGKBBXX:5:2201:14509:4690,J00121:27:H3GGKBBXX:5:1116:19045:7380,J00121:27:H3GGKBBXX:5:2115:4422:32613,J00121:27:H3GGKBBXX:5:1227:11150:42196,J00121:27:H3GGKBBXX:5:1104:28980:21254,J00121:27:H3GGKBBXX:5:1109:12114:25861,J00121:27:H3GGKBBXX:5:1113:25824:21412,J00121:27:H3GGKBBXX:5:2116:30797:25773,J00121:27:H3GGKBBXX:5:1128:24809:27356,J00121:27:H3GGKBBXX:5:2218:7212:15012,J00121:27:H3GGKBBXX:5:1121:30015:46645,J00121:27:H3GGKBBXX:5:2212:19441:46328,J00121:27:H3GGKBBXX:5:1128:14631:47278,J00121:27:H3GGKBBXX:5:1203:19025:2176,J00121:27:H3GGKBBXX:5:1221:15524:13447,J00121:27:H3GGKBBXX:5:1212:10196:8471,J00121:27:H3GGKBBXX:5:2115:12672:30626,J00121:27:H3GGKBBXX:5:1123:30269:23733,J00121:27:H3GGKBBXX:5:2209:10125:23118,J00121:27:H3GGKBBXX:5:1209:12236:15557,J00121:27:H3GGKBBXX:5:1216:6573:44429,J00121:27:H3GGKBBXX:5:2212:13677:6062,J00121:27:H3GGKBBXX:5:2201:19177:21817,J00121:27:H3GGKBBXX:5:1217:24342:3336,J00121:27:H3GGKBBXX:5:2202:13656:10387,J00121:27:H3GGKBBXX:5:1113:18832:13869,J00121:27:H3GGKBBXX:5:2227:22181:15733,J00121:27:H3GGKBBXX:5:2101:21379:10370,J00121:27:H3GGKBBXX:5:1112:18588:40280,J00121:27:H3GGKBBXX:5:1209:7486:2439,J00121:27:H3GGKBBXX:5:2118:26565:36903,J00121:27:H3GGKBBXX:5:1119:19938:29466,J00121:27:H3GGKBBXX:5:2119:7578:9772,J00121:27:H3GGKBBXX:5:2228:14215:25281,J00121:27:H3GGKBBXX:5:2208:6421:28481,J00121:27:H3GGKBBXX:5:2207:32126:25861,J00121:27:H3GGKBBXX:5:1203:19035:2053,J00121:27:H3GGKBBXX:5:1127:13240:13359,J00121:27:H3GGKBBXX:5:2215:22922:31505,J00121:27:H3GGKBBXX:5:2110:5954:25210,J00121:27:H3GGKBBXX:5:2111:24819:38838,J00121:27:H3GGKBBXX:5:2222:22861:6185,J00121:27:H3GGKBBXX:5:1106:20527:32209;sequence=TATAGTTAGATCATATTTTTATTCTA;start=164934;subtype=IES;support_ref=9;support_variant=52;type=IES;
scaffold51_37_with_IES	MILORD	internal_eliminated_sequence	167030	167057	.	.	.	ID=MILORD.37.167030.167057;Name=MILORD.37.167030.167057;bounded_by_ta=TRUE;common_boundary=None;end=167057;ies_id=IESPGM.PTET51.1.37.164012;ies_left_dist=1164;ies_min_dist=1164;ies_right_dist=1215;junction_seq=cagtctagagctaggTAtacctccagcttaaa;read_names=J00121:27:H3GGKBBXX:5:1111:2301:46205;sequence=TATTAATTAATTAATAATAATAAAATTA;start=167030;subtype=MAC;support_ref=118;support_variant=1;type=CRYPTIC;
scaffold51_37_with_IES	MILORD	internal_eliminated_sequence	168194	168272	.	.	.	ID=MILORD.37.168194.168272;Name=MILORD.37.168194.168272;bounded_by_ta=TRUE;common_boundary=Both;end=168272;ies_id=IESPGM.PTET51.1.37.164012;ies_left_dist=0;ies_min_dist=0;ies_right_dist=0;junction_seq=ataatgaaattcaagTAcaattctttgatcaa;read_names=J00121:27:H3GGKBBXX:5:1204:10490:4303,J00121:27:H3GGKBBXX:5:1125:29894:42108,J00121:27:H3GGKBBXX:5:2108:20232:41229,J00121:27:H3GGKBBXX:5:1201:16985:12427,J00121:27:H3GGKBBXX:5:2208:17442:27848,J00121:27:H3GGKBBXX:5:1112:18000:34758,J00121:27:H3GGKBBXX:5:1224:25723:6677,J00121:27:H3GGKBBXX:5:2207:17868:29044,J00121:27:H3GGKBBXX:5:2213:1884:22098,J00121:27:H3GGKBBXX:5:1214:10480:44834,J00121:27:H3GGKBBXX:5:1128:28026:10211,J00121:27:H3GGKBBXX:5:2213:1966:17386,J00121:27:H3GGKBBXX:5:2213:31345:26547,J00121:27:H3GGKBBXX:5:1123:6350:22063,J00121:27:H3GGKBBXX:5:2220:27245:40578,J00121:27:H3GGKBBXX:5:2228:9343:2246,J00121:27:H3GGKBBXX:5:1113:31111:40842,J00121:27:H3GGKBBXX:5:2108:11383:2439,J00121:27:H3GGKBBXX:5:2215:24860:41757,J00121:27:H3GGKBBXX:5:2221:14874:10493,J00121:27:H3GGKBBXX:5:2222:14428:42952,J00121:27:H3GGKBBXX:5:1116:13930:27391,J00121:27:H3GGKBBXX:5:1121:21531:20480,J00121:27:H3GGKBBXX:5:1119:7527:25791,J00121:27:H3GGKBBXX:5:1211:8471:24050,J00121:27:H3GGKBBXX:5:1121:25398:44271,J00121:27:H3GGKBBXX:5:1104:28158:23733,J00121:27:H3GGKBBXX:5:1108:24393:11407,J00121:27:H3GGKBBXX:5:2221:27590:25175,J00121:27:H3GGKBBXX:5:1210:8095:40737,J00121:27:H3GGKBBXX:5:1213:6167:17210,J00121:27:H3GGKBBXX:5:2111:16264:44060,J00121:27:H3GGKBBXX:5:2102:3123:30960,J00121:27:H3GGKBBXX:5:2122:4208:30907,J00121:27:H3GGKBBXX:5:1227:19776:15082,J00121:27:H3GGKBBXX:5:1113:12023:23171,J00121:27:H3GGKBBXX:5:1220:19654:27039,J00121:27:H3GGKBBXX:5:1217:21826:33510,J00121:27:H3GGKBBXX:5:1102:26129:8822,J00121:27:H3GGKBBXX:5:1210:29853:33738,J00121:27:H3GGKBBXX:5:1111:23794:30134,J00121:27:H3GGKBBXX:5:1210:4990:25298,J00121:27:H3GGKBBXX:5:2105:26200:18476,J00121:27:H3GGKBBXX:5:1113:4543:15240,J00121:27:H3GGKBBXX:5:1110:19126:16383,J00121:27:H3GGKBBXX:5:2104:6624:46698,J00121:27:H3GGKBBXX:5:1212:28584:44447;sequence=TACAGTACTATTGCAATAGTTTCTTTATTTTAAGAAATAAATTTAATTTTAACAAATGATATTAAAAATAATTAAATTG;start=168194;subtype=IES;support_ref=2;support_variant=47;type=IES;
scaffold51_37_with_IES	MILORD	internal_eliminated_sequence	170801	170850	.	.	.	ID=MILORD.37.170801.170850;Name=MILORD.37.170801.170850;bounded_by_ta=TRUE;common_boundary=None;end=170850;ies_id=IESPGM.PTET51.1.37.167773;ies_left_dist=1233;ies_min_dist=1233;ies_right_dist=1258;junction_seq=gatcaaaagtataatTAtctataactattgca;read_names=J00121:27:H3GGKBBXX:5:2207:21521:41704;sequence=TATACATTAAGGAATGATTTTTTATATTCATTAAATTATAATAATCACTG;start=170801;subtype=MAC;support_ref=139;support_variant=1;type=CRYPTIC;
scaffold51_37_with_IES	MILORD	internal_eliminated_sequence	172034	172108	.	.	.	ID=MILORD.37.172034.172108;Name=MILORD.37.172034.172108;bounded_by_ta=TRUE;common_boundary=Both;end=172108;ies_id=IESPGM.PTET51.1.37.167773;ies_left_dist=0;ies_min_dist=0;ies_right_dist=0;junction_seq=gaagttttgctaaagTActtaaaacatataca;read_names=J00121:27:H3GGKBBXX:5:1209:27377:25791,J00121:27:H3GGKBBXX:5:2204:27082:47401,J00121:27:H3GGKBBXX:5:1218:24890:15117,J00121:27:H3GGKBBXX:5:1114:10602:17474,J00121:27:H3GGKBBXX:5:2220:27143:3899,J00121:27:H3GGKBBXX:5:1206:27549:21307,J00121:27:H3GGKBBXX:5:1123:14407:8523,J00121:27:H3GGKBBXX:5:1109:9130:21113,J00121:27:H3GGKBBXX:5:2207:27204:35585,J00121:27:H3GGKBBXX:5:1204:30634:11108,J00121:27:H3GGKBBXX:5:1214:23287:8787,J00121:27:H3GGKBBXX:5:2226:5213:37677,J00121:27:H3GGKBBXX:5:2208:26971:43867,J00121:27:H3GGKBBXX:5:2221:30340:20410,J00121:27:H3GGKBBXX:5:2205:24332:49071,J00121:27:H3GGKBBXX:5:2213:14133:43427,J00121:27:H3GGKBBXX:5:2109:8653:17263,J00121:27:H3GGKBBXX:5:1101:17736:40666,J00121:27:H3GGKBBXX:5:2214:20060:47717,J00121:27:H3GGKBBXX:5:1116:17766:45607,J00121:27:H3GGKBBXX:5:1224:12571:46205,J00121:27:H3GGKBBXX:5:2223:12276:31382,J00121:27:H3GGKBBXX:5:2226:16427:11495,J00121:27:H3GGKBBXX:5:1226:18426:19777,J00121:27:H3GGKBBXX:5:2226:28838:48368,J00121:27:H3GGKBBXX:5:2223:20029:4866,J00121:27:H3GGKBBXX:5:1222:10419:30169,J00121:27:H3GGKBBXX:5:1226:23439:23575,J00121:27:H3GGKBBXX:5:1112:22090:31787,J00121:27:H3GGKBBXX:5:2114:26149:38996;sequence=TACAGTGGTTTTTATCATTTGGCAGAATTTTAATAGATAAATTATTGAGAATCTAAAAGTCTAAATAACCAGTCA;start=172034;subtype=IES;support_ref=0;support_variant=30;type=IES;
scaffold51_37_with_IES	MILORD	internal_eliminated_sequence	172960	173029	.	.	.	ID=MILORD.37.172960.173029;Name=MILORD.37.172960.173029;bounded_by_ta=TRUE;common_boundary=Both;end=173029;ies_id=IESPGM.PTET51.1.37.168624;ies_left_dist=0;ies_min_dist=0;ies_right_dist=0;junction_seq=ctataatcatcgccaTAtcaataacaaatata;read_names=J00121:27:H3GGKBBXX:5:1216:18568:4514,J00121:27:H3GGKBBXX:5:1206:27742:38240,J00121:27:H3GGKBBXX:5:1125:12337:30995,J00121:27:H3GGKBBXX:5:2220:9587:33826,J00121:27:H3GGKBBXX:5:2203:29985:32384,J00121:27:H3GGKBBXX:5:1227:17158:10792,J00121:27:H3GGKBBXX:5:2219:29274:26582,J00121:27:H3GGKBBXX:5:1116:10713:35215,J00121:27:H3GGKBBXX:5:1116:13565:33264,J00121:27:H3GGKBBXX:5:1226:20537:2334,J00121:27:H3GGKBBXX:5:2110:11962:42196,J00121:27:H3GGKBBXX:5:1111:16843:36517,J00121:27:H3GGKBBXX:5:2225:3681:30099,J00121:27:H3GGKBBXX:5:2207:23784:43480,J00121:27:H3GGKBBXX:5:2220:25459:15363,J00121:27:H3GGKBBXX:5:1223:16224:41809,J00121:27:H3GGKBBXX:5:1228:16853:30415,J00121:27:H3GGKBBXX:5:1115:12520:13341,J00121:27:H3GGKBBXX:5:1208:5578:2053,J00121:27:H3GGKBBXX:5:2101:20608:7486,J00121:27:H3GGKBBXX:5:2218:19187:22502;sequence=TACAGTTTAAACAAGCGATAATGATATTTTTTTAAATATATTATTTTTATTGCAAAGTATTTATATCCTG;start=172960;subtype=IES;support_ref=0;support_variant=21;type=IES;
scaffold51_37_with_IES	MILORD	internal_eliminated_sequence	173172	173198	.	.	.	ID=MILORD.37.173172.173198;Name=MILORD.37.173172.173198;bounded_by_ta=TRUE;common_boundary=Both;end=173198;ies_id=IESPGM.PTET51.1.37.168766;ies_left_dist=0;ies_min_dist=0;ies_right_dist=0;junction_seq=tcaatttacagagagTAcctattaagatatga;read_names=J00121:27:H3GGKBBXX:5:1104:7283:24243,J00121:27:H3GGKBBXX:5:1224:6603:31751,J00121:27:H3GGKBBXX:5:1112:22069:46135,J00121:27:H3GGKBBXX:5:1222:27397:42143,J00121:27:H3GGKBBXX:5:2215:10318:15363,J00121:27:H3GGKBBXX:5:1128:11931:45766,J00121:27:H3GGKBBXX:5:2203:11820:42759,J00121:27:H3GGKBBXX:5:2104:14874:29589,J00121:27:H3GGKBBXX:5:1116:17584:10897,J00121:27:H3GGKBBXX:5:1108:22567:34196,J00121:27:H3GGKBBXX:5:2212:24464:25105,J00121:27:H3GGKBBXX:5:2111:12895:14941,J00121:27:H3GGKBBXX:5:2221:18517:30802,J00121:27:H3GGKBBXX:5:2203:11982:1754,J00121:27:H3GGKBBXX:5:1223:18578:42442,J00121:27:H3GGKBBXX:5:1107:28980:6906,J00121:27:H3GGKBBXX:5:2106:20415:10282,J00121:27:H3GGKBBXX:5:2205:25256:42935,J00121:27:H3GGKBBXX:5:1117:25185:10985,J00121:27:H3GGKBBXX:5:1119:27529:46909,J00121:27:H3GGKBBXX:5:2220:24962:8312,J00121:27:H3GGKBBXX:5:2111:14478:12304,J00121:27:H3GGKBBXX:5:1117:25215:22080,J00121:27:H3GGKBBXX:5:1221:19999:6572,J00121:27:H3GGKBBXX:5:1205:15645:41440,J00121:27:H3GGKBBXX:5:2124:27499:18054,J00121:27:H3GGKBBXX:5:2216:25438:14906,J00121:27:H3GGKBBXX:5:1103:25621:9526,J00121:27:H3GGKBBXX:5:1212:10297:20814,J00121:27:H3GGKBBXX:5:1119:9120:25879,J00121:27:H3GGKBBXX:5:2101:21146:13869,J00121:27:H3GGKBBXX:5:2102:5629:25597,J00121:27:H3GGKBBXX:5:1221:13078:10686,J00121:27:H3GGKBBXX:5:1126:4624:8207,J00121:27:H3GGKBBXX:5:2113:28980:26177,J00121:27:H3GGKBBXX:5:1222:21308:48474,J00121:27:H3GGKBBXX:5:2125:26200:15627,J00121:27:H3GGKBBXX:5:1208:13778:8101,J00121:27:H3GGKBBXX:5:1120:8562:29976,J00121:27:H3GGKBBXX:5:1104:12773:25070,J00121:27:H3GGKBBXX:5:1103:8420:33844,J00121:27:H3GGKBBXX:5:2106:26798:24542,J00121:27:H3GGKBBXX:5:2221:25428:4725,J00121:27:H3GGKBBXX:5:1222:22962:9174,J00121:27:H3GGKBBXX:5:1117:25824:20674,J00121:27:H3GGKBBXX:5:1110:29518:42794,J00121:27:H3GGKBBXX:5:1203:9130:10950,J00121:27:H3GGKBBXX:5:1205:17665:21377,J00121:27:H3GGKBBXX:5:2126:24413:48509,J00121:27:H3GGKBBXX:5:1203:21937:44570,J00121:27:H3GGKBBXX:5:2222:13504:1965,J00121:27:H3GGKBBXX:5:2107:22069:27567,J00121:27:H3GGKBBXX:5:1119:9120:25843,J00121:27:H3GGKBBXX:5:2213:1610:39066,J00121:27:H3GGKBBXX:5:1120:14478:1719,J00121:27:H3GGKBBXX:5:2208:24485:1472,J00121:27:H3GGKBBXX:5:1227:24525:31540,J00121:27:H3GGKBBXX:5:1201:23155:16858,J00121:27:H3GGKBBXX:5:2224:28595:21641,J00121:27:H3GGKBBXX:5:1222:19786:5007,J00121:27:H3GGKBBXX:5:1207:4756:36640,J00121:27:H3GGKBBXX:5:2113:13738:10985,J00121:27:H3GGKBBXX:5:1107:18690:19671,J00121:27:H3GGKBBXX:5:1228:30776:38363,J00121:27:H3GGKBBXX:5:1122:27154:6765,J00121:27:H3GGKBBXX:5:2109:11546:27232,J00121:27:H3GGKBBXX:5:2208:19431:13183,J00121:27:H3GGKBBXX:5:2114:19441:26810,J00121:27:H3GGKBBXX:5:2115:21308:30995;sequence=TATAGATTTTATTAACAATAAGAACCT;start=173172;subtype=IES;support_ref=0;support_variant=69;type=IES;
scaffold51_37_with_IES	MILORD	internal_eliminated_sequence	173480	173718	.	.	.	ID=MILORD.37.173480.173718;Name=MILORD.37.173480.173718;bounded_by_ta=TRUE;common_boundary=Both;end=173718;ies_id=IESPGM.PTET51.1.37.169047;ies_left_dist=0;ies_min_dist=0;ies_right_dist=0;junction_seq=gaaaagctgttaaagTAgtttgtaatcctata;read_names=J00121:27:H3GGKBBXX:5:2126:5406:3969,J00121:27:H3GGKBBXX:5:1223:7060:48614,J00121:27:H3GGKBBXX:5:2203:9161:39945,J00121:27:H3GGKBBXX:5:1109:7557:22010,J00121:27:H3GGKBBXX:5:2228:22962:24648,J00121:27:H3GGKBBXX:5:1126:12225:44869,J00121:27:H3GGKBBXX:5:2218:9262:18107,J00121:27:H3GGKBBXX:5:1111:13667:29466,J00121:27:H3GGKBBXX:5:1104:2006:32508,J00121:27:H3GGKBBXX:5:1117:25520:18071,J00121:27:H3GGKBBXX:5:2228:28412:39471,J00121:27:H3GGKBBXX:5:2218:7659:45748,J00121:27:H3GGKBBXX:5:1217:17766:14766,J00121:27:H3GGKBBXX:5:2116:29295:24788,J00121:27:H3GGKBBXX:5:2226:9100:12867,J00121:27:H3GGKBBXX:5:2101:27955:3618,J00121:27:H3GGKBBXX:5:2123:30827:42530,J00121:27:H3GGKBBXX:5:2108:6106:35602,J00121:27:H3GGKBBXX:5:2101:28270:3002,J00121:27:H3GGKBBXX:5:1126:12205:44834,J00121:27:H3GGKBBXX:5:2225:21887:44728,J00121:27:H3GGKBBXX:5:1106:9090:36376,J00121:27:H3GGKBBXX:5:2211:3559:40508,J00121:27:H3GGKBBXX:5:1108:14204:38240,J00121:27:H3GGKBBXX:5:1118:23419:46539,J00121:27:H3GGKBBXX:5:1121:11738:42302,J00121:27:H3GGKBBXX:5:2115:2463:13359,J00121:27:H3GGKBBXX:5:2116:29274:24788,J00121:27:H3GGKBBXX:5:1214:9008:18405,J00121:27:H3GGKBBXX:5:1219:6258:5763,J00121:27:H3GGKBBXX:5:1221:26291:42056,J00121:27:H3GGKBBXX:5:1108:23612:34776,J00121:27:H3GGKBBXX:5:1127:29741:22573,J00121:27:H3GGKBBXX:5:1207:16914:24015,J00121:27:H3GGKBBXX:5:1206:21795:15451,J00121:27:H3GGKBBXX:5:2221:19766:15451,J00121:27:H3GGKBBXX:5:2126:12550:8400,J00121:27:H3GGKBBXX:5:1106:8846:35848,J00121:27:H3GGKBBXX:5:1208:11505:44886,J00121:27:H3GGKBBXX:5:1207:8785:25122,J00121:27:H3GGKBBXX:5:2124:13606:1156,J00121:27:H3GGKBBXX:5:2224:26149:21236,J00121:27:H3GGKBBXX:5:1219:11393:2035,J00121:27:H3GGKBBXX:5:2121:16772:8435,J00121:27:H3GGKBBXX:5:2109:4381:32543,J00121:27:H3GGKBBXX:5:1111:25926:30274,J00121:27:H3GGKBBXX:5:1101:11008:48350,J00121:27:H3GGKBBXX:5:1205:26179:34160,J00121:27:H3GGKBBXX:5:2219:14306:21219,J00121:27:H3GGKBBXX:5:1127:4503:46504,J00121:27:H3GGKBBXX:5:1110:9597:27057,J00121:27:H3GGKBBXX:5:2206:4391:44904,J00121:27:H3GGKBBXX:5:2201:15290:8998,J00121:27:H3GGKBBXX:5:2122:27022:1719,J00121:27:H3GGKBBXX:5:2216:10023:4198,J00121:27:H3GGKBBXX:5:1214:10379:13359,J00121:27:H3GGKBBXX:5:2117:3681:28622,J00121:27:H3GGKBBXX:5:2108:14072:19900,J00121:27:H3GGKBBXX:5:1204:13606:20111,J00121:27:H3GGKBBXX:5:1208:7638:20076,J00121:27:H3GGKBBXX:5:1204:11028:42196,J00121:27:H3GGKBBXX:5:2211:21552:2756,J00121:27:H3GGKBBXX:5:1220:19624:24595,J00121:27:H3GGKBBXX:5:1123:15615:16137,J00121:27:H3GGKBBXX:5:2218:5964:26318,J00121:27:H3GGKBBXX:5:1121:25641:40860,J00121:27:H3GGKBBXX:5:1222:2615:2650,J00121:27:H3GGKBBXX:5:1103:21186:1736,J00121:27:H3GGKBBXX:5:1203:24728:29782,J00121:27:H3GGKBBXX:5:2208:19218:9262,J00121:27:H3GGKBBXX:5:1228:6857:22942,J00121:27:H3GGKBBXX:5:1205:27062:16840,J00121:27:H3GGKBBXX:5:2202:4817:19478;sequence=TATCGTCTTTTCAAAAAAAAGAAGTGAAAAATTATGTATAATTCATCCTTGATGAACTTGCTGTTTTTTAAAATAAAGTATAATTTTGAGTAATATGAATTCTTATAATTAATAGATCTAGAATTTTGTTGAAAATCCAAATAAAGCCGCTTTGATTTTCATAACAACTTTTATTAAGTTTATTGAAACGATTTCATTAATCTATATTTCGATTGGAAAAATTTGTTGTTCTAGAGCTA;start=173480;subtype=IES;support_ref=4;support_variant=73;type=IES;
scaffold51_37_with_IES	MILORD	internal_eliminated_sequence	175862	175979	.	.	.	ID=MILORD.37.175862.175979;Name=MILORD.37.175862.175979;bounded_by_ta=TRUE;common_boundary=Both;end=175979;ies_id=IESPGM.PTET51.1.37.171190;ies_left_dist=0;ies_min_dist=0;ies_right_dist=0;junction_seq=ttaatgtattaattgTActttaacactcatta;read_names=J00121:27:H3GGKBBXX:5:1122:21440:3125,J00121:27:H3GGKBBXX:5:1214:10338:3829,J00121:27:H3GGKBBXX:5:1209:15108:17509,J00121:27:H3GGKBBXX:5:1108:27499:44113,J00121:27:H3GGKBBXX:5:2205:6999:33422,J00121:27:H3GGKBBXX:5:1117:6776:24208,J00121:27:H3GGKBBXX:5:1205:6502:16348,J00121:27:H3GGKBBXX:5:1107:3650:43445,J00121:27:H3GGKBBXX:5:1111:13748:28692,J00121:27:H3GGKBBXX:5:2228:9262:28938,J00121:27:H3GGKBBXX:5:2207:17614:29729,J00121:27:H3GGKBBXX:5:2120:25702:44377,J00121:27:H3GGKBBXX:5:2217:10277:46276,J00121:27:H3GGKBBXX:5:2223:26910:998,J00121:27:H3GGKBBXX:5:1207:5974:41211,J00121:27:H3GGKBBXX:5:2122:21125:1103,J00121:27:H3GGKBBXX:5:2203:26129:37062,J00121:27:H3GGKBBXX:5:1203:9475:47454,J00121:27:H3GGKBBXX:5:2221:21927:2281,J00121:27:H3GGKBBXX:5:1105:30421:13763,J00121:27:H3GGKBBXX:5:2217:12510:7029,J00121:27:H3GGKBBXX:5:1108:20101:20146,J00121:27:H3GGKBBXX:5:1222:11688:32824,J00121:27:H3GGKBBXX:5:1216:15168:45924,J00121:27:H3GGKBBXX:5:1203:9496:13974,J00121:27:H3GGKBBXX:5:2106:17147:35075,J00121:27:H3GGKBBXX:5:2110:20019:4532,J00121:27:H3GGKBBXX:5:2208:12499:26775,J00121:27:H3GGKBBXX:5:2203:5589:21447,J00121:27:H3GGKBBXX:5:1226:21257:46557,J00121:27:H3GGKBBXX:5:1109:20841:15873,J00121:27:H3GGKBBXX:5:1106:16691:9280,J00121:27:H3GGKBBXX:5:2118:3254:34248,J00121:27:H3GGKBBXX:5:1116:7030:1613,J00121:27:H3GGKBBXX:5:2103:6025:48544,J00121:27:H3GGKBBXX:5:1121:11667:22520,J00121:27:H3GGKBBXX:5:1104:14306:23259,J00121:27:H3GGKBBXX:5:2217:7892:7644,J00121:27:H3GGKBBXX:5:2208:29011:48139,J00121:27:H3GGKBBXX:5:2224:16112:27971,J00121:27:H3GGKBBXX:5:1215:13748:42583,J00121:27:H3GGKBBXX:5:2202:14367:16753,J00121:27:H3GGKBBXX:5:1203:23571:19232,J00121:27:H3GGKBBXX:5:2108:9577:17597,J00121:27:H3GGKBBXX:5:2228:10277:22713,J00121:27:H3GGKBBXX:5:2228:24048:22590,J00121:27:H3GGKBBXX:5:2120:29792:35040;sequence=TATTATAACTTGAATTTAATTTTGTTGTTTCTATTAATTTATAATTATTATGGAGATTAATTAATTTAAATATGATTAATTTAATTCGCCAAATTTGAATTATTTTTTGACAAGATTA;start=175862;subtype=IES;support_ref=2;support_variant=47;type=IES;
scaffold51_37_with_IES	MILORD	internal_eliminated_sequence	176446	176556	.	.	.	ID=MILORD.37.176446.176556;Name=MILORD.37.176446.176556;bounded_by_ta=TRUE;common_boundary=Both;end=176556;ies_id=IESPGM.PTET51.1.37.171656;ies_left_dist=0;ies_min_dist=0;ies_right_dist=0;junction_seq=tatttatatttcttaTAttcttctcaaatttc;read_names=J00121:27:H3GGKBBXX:5:2203:28331:15979,J00121:27:H3GGKBBXX:5:2118:21887:45959,J00121:27:H3GGKBBXX:5:2207:12002:27989,J00121:27:H3GGKBBXX:5:1215:26829:23399,J00121:27:H3GGKBBXX:5:2212:26616:46979,J00121:27:H3GGKBBXX:5:1107:13078:28903,J00121:27:H3GGKBBXX:5:1104:4990:33105,J00121:27:H3GGKBBXX:5:1125:14265:5780,J00121:27:H3GGKBBXX:5:1206:15422:2897,J00121:27:H3GGKBBXX:5:2203:18182:40350,J00121:27:H3GGKBBXX:5:2112:10906:47295,J00121:27:H3GGKBBXX:5:1228:27854:14027,J00121:27:H3GGKBBXX:5:1210:11596:22151,J00121:27:H3GGKBBXX:5:1214:20476:20762,J00121:27:H3GGKBBXX:5:1128:24799:42812,J00121:27:H3GGKBBXX:5:2228:5974:35761,J00121:27:H3GGKBBXX:5:2201:23571:14660,J00121:27:H3GGKBBXX:5:2113:30604:43128,J00121:27:H3GGKBBXX:5:2118:26159:23540,J00121:27:H3GGKBBXX:5:1222:24089:24314,J00121:27:H3GGKBBXX:5:1124:15422:46926,J00121:27:H3GGKBBXX:5:2219:9790:21236,J00121:27:H3GGKBBXX:5:1201:4543:44148,J00121:27:H3GGKBBXX:5:2126:4371:4497,J00121:27:H3GGKBBXX:5:2104:22008:3371,J00121:27:H3GGKBBXX:5:1119:4259:25333,J00121:27:H3GGKBBXX:5:2221:28067:45062,J00121:27:H3GGKBBXX:5:2226:20243:21236,J00121:27:H3GGKBBXX:5:1112:9891:24788,J00121:27:H3GGKBBXX:5:1214:15696:3125,J00121:27:H3GGKBBXX:5:2113:14671:20023,J00121:27:H3GGKBBXX:5:2208:11992:18124,J00121:27:H3GGKBBXX:5:1206:19167:46733,J00121:27:H3GGKBBXX:5:2202:4391:19935,J00121:27:H3GGKBBXX:5:2212:16062:39031,J00121:27:H3GGKBBXX:5:2101:4878:33440,J00121:27:H3GGKBBXX:5:2115:20943:37923,J00121:27:H3GGKBBXX:5:1103:11150:25597,J00121:27:H3GGKBBXX:5:2210:8856:14836,J00121:27:H3GGKBBXX:5:2215:4858:33193,J00121:27:H3GGKBBXX:5:2103:13900:3635,J00121:27:H3GGKBBXX:5:2206:8308:32595,J00121:27:H3GGKBBXX:5:1120:7608:13130,J00121:27:H3GGKBBXX:5:2203:28625:22327;sequence=TACACTTAATTTATTTATTAATTTATAGATATTTTTAAATAAAGTTCTAATATAATAACATTAATGGTATTAATGAAATGAATAGATCCAAAAAAACACATCAATTATTCA;start=176446;subtype=IES;support_ref=0;support_variant=44;type=IES;
scaffold51_37_with_IES	MILORD	internal_eliminated_sequence	179205	179263	.	.	.	ID=MILORD.37.179205.179263;Name=MILORD.37.179205.179263;bounded_by_ta=TRUE;common_boundary=None;end=179263;ies_id=IESPGM.PTET51.1.37.175340;ies_left_dist=1036;ies_min_dist=1007;ies_right_dist=1007;junction_seq=gttagtaccaaccttTAacactgttagtaaat;read_names=J00121:27:H3GGKBBXX:5:2225:8146:22080;sequence=TATTATTGAAATTGATTAAGTTTTAAATTTCAGCCTCATTACTCTTCTTAAAATAACAA;start=179205;subtype=MAC;support_ref=100;support_variant=1;type=CRYPTIC;
scaffold51_37_with_IES	MILORD	internal_eliminated_sequence	180241	180270	.	.	.	ID=MILORD.37.180241.180270;Name=MILORD.37.180241.180270;bounded_by_ta=TRUE;common_boundary=Both;end=180270;ies_id=IESPGM.PTET51.1.37.175340;ies_left_dist=0;ies_min_dist=0;ies_right_dist=0;junction_seq=catcttcataataagTAactattttaaattaa;read_names=J00121:27:H3GGKBBXX:5:1114:12479:28956,J00121:27:H3GGKBBXX:5:2222:7902:5587,J00121:27:H3GGKBBXX:5:1121:21552:20304,J00121:27:H3GGKBBXX:5:1208:20344:47225;sequence=TATAATAAAATAAAAATATTGAATTAATTA;start=180241;subtype=IES;support_ref=3;support_variant=4;type=IES;
scaffold51_37_with_IES	MILORD	internal_eliminated_sequence	182444	182508	.	.	.	ID=MILORD.37.182444.182508;Name=MILORD.37.182444.182508;bounded_by_ta=TRUE;common_boundary=Both;end=182508;ies_id=IESPGM.PTET51.1.37.177341;ies_left_dist=0;ies_min_dist=0;ies_right_dist=0;junction_seq=gtgccataattatgaTAccaacaaacaatgtt;read_names=J00121:27:H3GGKBBXX:5:1116:17949:29677,J00121:27:H3GGKBBXX:5:1113:15564:21324,J00121:27:H3GGKBBXX:5:1119:28706:40227,J00121:27:H3GGKBBXX:5:1222:20405:6677,J00121:27:H3GGKBBXX:5:1210:28818:34793,J00121:27:H3GGKBBXX:5:1102:10257:43111,J00121:27:H3GGKBBXX:5:2205:18558:13042,J00121:27:H3GGKBBXX:5:2202:17878:16893,J00121:27:H3GGKBBXX:5:2109:26819:25597,J00121:27:H3GGKBBXX:5:2218:27884:35673,J00121:27:H3GGKBBXX:5:1202:5751:26582,J00121:27:H3GGKBBXX:5:1120:11749:28393,J00121:27:H3GGKBBXX:5:2119:32471:32930,J00121:27:H3GGKBBXX:5:1128:11799:22327,J00121:27:H3GGKBBXX:5:1207:28300:19724,J00121:27:H3GGKBBXX:5:2221:8501:2545,J00121:27:H3GGKBBXX:5:2120:27133:25158,J00121:27:H3GGKBBXX:5:2226:22059:18335,J00121:27:H3GGKBBXX:5:1222:3508:24384,J00121:27:H3GGKBBXX:5:2213:5386:14379,J00121:27:H3GGKBBXX:5:1112:21856:10387,J00121:27:H3GGKBBXX:5:2112:16366:37238;sequence=TACAATTAATAAAAATTTATATCAATTTTGTTGTTTAATAAATATTAAATTAGAAATATTTACCA;start=182444;subtype=IES;support_ref=2;support_variant=22;type=IES;
scaffold51_37_with_IES	MILORD	internal_eliminated_sequence	184814	184857	.	.	.	ID=MILORD.37.184814.184857;Name=MILORD.37.184814.184857;bounded_by_ta=TRUE;common_boundary=Both;end=184857;ies_id=IESPGM.PTET51.1.37.179646;ies_left_dist=0;ies_min_dist=0;ies_right_dist=0;junction_seq=aaaactctttacttcTAtcattggattattca;read_names=J00121:27:H3GGKBBXX:5:1114:15767:22837,J00121:27:H3GGKBBXX:5:2115:6045:16120,J00121:27:H3GGKBBXX:5:2117:20222:28551,J00121:27:H3GGKBBXX:5:2212:17908:42689,J00121:27:H3GGKBBXX:5:2119:15625:14396,J00121:27:H3GGKBBXX:5:2223:24261:23171,J00121:27:H3GGKBBXX:5:2215:16051:15698,J00121:27:H3GGKBBXX:5:2120:27894:42337,J00121:27:H3GGKBBXX:5:1211:24525:44271,J00121:27:H3GGKBBXX:5:1205:9902:10141,J00121:27:H3GGKBBXX:5:1205:14529:38134,J00121:27:H3GGKBBXX:5:2204:10673:19179,J00121:27:H3GGKBBXX:5:2221:17066:2053,J00121:27:H3GGKBBXX:5:1110:17360:3934,J00121:27:H3GGKBBXX:5:2216:20151:20023,J00121:27:H3GGKBBXX:5:1118:24748:20568,J00121:27:H3GGKBBXX:5:2125:27113:7750,J00121:27:H3GGKBBXX:5:1222:24312:43128,J00121:27:H3GGKBBXX:5:1227:28879:9121,J00121:27:H3GGKBBXX:5:2205:14854:19179,J00121:27:H3GGKBBXX:5:2109:16640:9860,J00121:27:H3GGKBBXX:5:2103:26798:15363,J00121:27:H3GGKBBXX:5:2220:27691:21764,J00121:27:H3GGKBBXX:5:1116:13047:26142,J00121:27:H3GGKBBXX:5:2116:13017:34002,J00121:27:H3GGKBBXX:5:1126:15473:30450,J00121:27:H3GGKBBXX:5:2123:30371:4637,J00121:27:H3GGKBBXX:5:1201:12642:35215,J00121:27:H3GGKBBXX:5:2110:27011:2017,J00121:27:H3GGKBBXX:5:2207:28371:22379,J00121:27:H3GGKBBXX:5:2217:16112:22977,J00121:27:H3GGKBBXX:5:2228:18588:40139,J00121:27:H3GGKBBXX:5:2205:24627:7029,J00121:27:H3GGKBBXX:5:1117:11820:31259,J00121:27:H3GGKBBXX:5:1119:9242:4040,J00121:27:H3GGKBBXX:5:1108:30685:3143,J00121:27:H3GGKBBXX:5:1220:23429:15539,J00121:27:H3GGKBBXX:5:2206:10774:16647,J00121:27:H3GGKBBXX:5:1215:16457:37361,J00121:27:H3GGKBBXX:5:2116:6319:32173,J00121:27:H3GGKBBXX:5:2216:12692:35479,J00121:27:H3GGKBBXX:5:1101:22262:23048,J00121:27:H3GGKBBXX:5:2119:10581:23698;sequence=TATAGTTTAATCACTTCTAAAATTAGTCTTTTATACTTTCACTA;start=184814;subtype=IES;support_ref=9;support_variant=43;type=IES;
scaffold51_37_with_IES	MILORD	internal_eliminated_sequence	185237	185480	.	.	.	ID=MILORD.37.185237.185480;Name=MILORD.37.185237.185480;bounded_by_ta=TRUE;common_boundary=Both;end=185480;ies_id=IESPGM.PTET51.1.37.180025;ies_left_dist=0;ies_min_dist=0;ies_right_dist=0;junction_seq=cacccaaactaaagaTAtcacttttagcagta;read_names=J00121:27:H3GGKBBXX:5:1211:16833:29255,J00121:27:H3GGKBBXX:5:1105:6482:15047,J00121:27:H3GGKBBXX:5:1223:20273:2967,J00121:27:H3GGKBBXX:5:2208:31071:17139,J00121:27:H3GGKBBXX:5:1219:10774:15909,J00121:27:H3GGKBBXX:5:2220:15432:37484,J00121:27:H3GGKBBXX:5:1109:16731:5903,J00121:27:H3GGKBBXX:5:2223:7131:47858,J00121:27:H3GGKBBXX:5:1109:8450:43779,J00121:27:H3GGKBBXX:5:2103:11718:12867,J00121:27:H3GGKBBXX:5:2223:19481:21395,J00121:27:H3GGKBBXX:5:2203:17360:25351,J00121:27:H3GGKBBXX:5:2221:7567:3283,J00121:27:H3GGKBBXX:5:2218:10206:46012,J00121:27:H3GGKBBXX:5:1112:19776:19513,J00121:27:H3GGKBBXX:5:2110:29417:43357,J00121:27:H3GGKBBXX:5:1228:28381:31611,J00121:27:H3GGKBBXX:5:2107:7476:32666,J00121:27:H3GGKBBXX:5:1223:19755:38117,J00121:27:H3GGKBBXX:5:2115:8592:39488,J00121:27:H3GGKBBXX:5:1226:18568:4831,J00121:27:H3GGKBBXX:5:1122:8237:37853,J00121:27:H3GGKBBXX:5:2122:27509:12128,J00121:27:H3GGKBBXX:5:2218:27275:37537,J00121:27:H3GGKBBXX:5:2221:30502:31031,J00121:27:H3GGKBBXX:5:1210:26179:43515,J00121:27:H3GGKBBXX:5:1205:11190:9526,J00121:27:H3GGKBBXX:5:1121:9790:24331,J00121:27:H3GGKBBXX:5:1215:19157:1314,J00121:27:H3GGKBBXX:5:1222:11170:6572,J00121:27:H3GGKBBXX:5:1111:10490:10000,J00121:27:H3GGKBBXX:5:1223:15980:40789,J00121:27:H3GGKBBXX:5:2214:30269:22995,J00121:27:H3GGKBBXX:5:1222:25489:27268,J00121:27:H3GGKBBXX:5:2106:17655:49001,J00121:27:H3GGKBBXX:5:2110:9881:32543,J00121:27:H3GGKBBXX:5:2108:22759:40930,J00121:27:H3GGKBBXX:5:2228:20963:9965,J00121:27:H3GGKBBXX:5:2226:29843:23100,J00121:27:H3GGKBBXX:5:2103:2260:28164,J00121:27:H3GGKBBXX:5:1122:19106:19513,J00121:27:H3GGKBBXX:5:1206:18700:36745,J00121:27:H3GGKBBXX:5:1215:12763:10563,J00121:27:H3GGKBBXX:5:1107:30939:8330,J00121:27:H3GGKBBXX:5:1104:16386:37941,J00121:27:H3GGKBBXX:5:1210:6583:33826,J00121:27:H3GGKBBXX:5:1208:15493:39559,J00121:27:H3GGKBBXX:5:1122:8227:37589,J00121:27:H3GGKBBXX:5:2221:27681:1877,J00121:27:H3GGKBBXX:5:1216:18254:47964,J00121:27:H3GGKBBXX:5:1202:22922:43251,J00121:27:H3GGKBBXX:5:2216:17492:4655,J00121:27:H3GGKBBXX:5:1109:18071:10264,J00121:27:H3GGKBBXX:5:2222:6512:27021,J00121:27:H3GGKBBXX:5:1106:28371:25158,J00121:27:H3GGKBBXX:5:2106:4594:16876,J00121:27:H3GGKBBXX:5:1110:4756:7310,J00121:27:H3GGKBBXX:5:1124:9232:17737,J00121:27:H3GGKBBXX:5:1220:10226:7082,J00121:27:H3GGKBBXX:5:2111:24119:8998,J00121:27:H3GGKBBXX:5:1102:27367:3020,J00121:27:H3GGKBBXX:5:2224:5172:27268,J00121:27:H3GGKBBXX:5:2112:16924:26986,J00121:27:H3GGKBBXX:5:2111:24099:8752,J00121:27:H3GGKBBXX:5:2218:27742:6695,J00121:27:H3GGKBBXX:5:2207:5660:45238,J00121:27:H3GGKBBXX:5:1221:20933:20920,J00121:27:H3GGKBBXX:5:1112:17980:15276,J00121:27:H3GGKBBXX:5:2211:27082:19408,J00121:27:H3GGKBBXX:5:1228:15361:36974,J00121:27:H3GGKBBXX:5:2201:29386:23997,J00121:27:H3GGKBBXX:5:2201:29498:11565,J00121:27:H3GGKBBXX:5:2211:23094:10211,J00121:27:H3GGKBBXX:5:2204:29823:25527,J00121:27:H3GGKBBXX:5:1126:6888:31892,J00121:27:H3GGKBBXX:5:1113:24799:29905,J00121:27:H3GGKBBXX:5:2224:15179:22379,J00121:27:H3GGKBBXX:5:2221:27113:35180,J00121:27:H3GGKBBXX:5:1204:28980:38170,J00121:27:H3GGKBBXX:5:1208:12631:26265,J00121:27:H3GGKBBXX:5:1126:8897:4884,J00121:27:H3GGKBBXX:5:1126:9303:5024,J00121:27:H3GGKBBXX:5:1107:9709:47401,J00121:27:H3GGKBBXX:5:2201:13017:24366,J00121:27:H3GGKBBXX:5:1118:7304:40561,J00121:27:H3GGKBBXX:5:2208:27032:3705;sequence=TATTGGTAAAAGAATAATATTTTATTATTTTTATAAAAGAAATTTATTTAGAATTAAAATTTATAAGATTATATAAAATTTAAAGTCCTTATTAATTTAATTTATAATTTTTTAGCTTTATATAATTATATTTCAAATAATTTAAAAAACAGAATTTATCAATTAAAAACTTATACATTATTTCTCATATAAATCTAAAACAATTGATTACTTAGTAAAATCAAATTCCAAATTAAAATAAGAA;start=185237;subtype=IES;support_ref=4;support_variant=86;type=IES;
scaffold51_37_with_IES	MILORD	internal_eliminated_sequence	187754	188107	.	.	.	ID=MILORD.37.187754.188107;Name=MILORD.37.187754.188107;bounded_by_ta=TRUE;common_boundary=LEFT;end=188107;ies_id=IESPGM.PTET51.1.37.182298;ies_left_dist=0;ies_min_dist=0;ies_right_dist=-108;junction_seq=tacattttatctttgTAcaatttaatattcat;read_names=J00121:27:H3GGKBBXX:5:1228:11688:38697;sequence=TATTATCTTAATAATTATCTTTTTTCGTTGATGTTGTTAATGCATAATTATTTTAGATAAACTAAATTTATTTAATATTATAAGTATCCTTTTTGTTTATTTTATCAAATTTTTTTAACTTCCTTAGCTTACTTGTTAATTAATCATTACCATAAAAAATCATACTAATTCTTTATTAAAAATAATATTTAATATAATTAATGAAAATCAAATAAATTAAATTTTAGAAAAAAAATGAAATTATAATAATAAATGAAATTATCCTAAATAATAAAATGTGAAATATTTATAGTGAGTTAGTTTATAAGACAAAACAATTCATTTGCATGCCATTTTGTCATCATATCTTCATAA;start=187754;subtype=PARTIAL_EXTERNAL;support_ref=0;support_variant=1;type=ALTERNATIVE;
scaffold51_37_with_IES	MILORD	internal_eliminated_sequence	187754	187999	.	.	.	ID=MILORD.37.187754.187999;Name=MILORD.37.187754.187999;bounded_by_ta=TRUE;common_boundary=Both;end=187999;ies_id=IESPGM.PTET51.1.37.182298;ies_left_dist=0;ies_min_dist=0;ies_right_dist=0;junction_seq=tacattttatctttgTAataaatgaaattatc;read_names=J00121:27:H3GGKBBXX:5:1211:7334:1332,J00121:27:H3GGKBBXX:5:2209:1671:18529,J00121:27:H3GGKBBXX:5:1127:24139:39875,J00121:27:H3GGKBBXX:5:1201:24160:45713,J00121:27:H3GGKBBXX:5:2104:25327:25685,J00121:27:H3GGKBBXX:5:2210:23460:6765,J00121:27:H3GGKBBXX:5:1128:4208:47260,J00121:27:H3GGKBBXX:5:1127:24028:39787,J00121:27:H3GGKBBXX:5:2101:9841:47067,J00121:27:H3GGKBBXX:5:1223:20314:31945,J00121:27:H3GGKBBXX:5:1221:8653:48069,J00121:27:H3GGKBBXX:5:2212:8481:48087,J00121:27:H3GGKBBXX:5:2102:29589:5534,J00121:27:H3GGKBBXX:5:2224:21501:48315,J00121:27:H3GGKBBXX:5:1112:22993:26142,J00121:27:H3GGKBBXX:5:2222:28787:48561,J00121:27:H3GGKBBXX:5:2109:20415:21078,J00121:27:H3GGKBBXX:5:1113:24799:24032,J00121:27:H3GGKBBXX:5:1120:17888:15785,J00121:27:H3GGKBBXX:5:2106:13565:22256,J00121:27:H3GGKBBXX:5:1119:21288:10247,J00121:27:H3GGKBBXX:5:1225:5091:33879,J00121:27:H3GGKBBXX:5:1207:12865:5956,J00121:27:H3GGKBBXX:5:1212:25225:11442,J00121:27:H3GGKBBXX:5:2222:8004:13289,J00121:27:H3GGKBBXX:5:1108:3214:40789,J00121:27:H3GGKBBXX:5:1120:25986:5868,J00121:27:H3GGKBBXX:5:2215:23551:20146,J00121:27:H3GGKBBXX:5:1214:8795:2844,J00121:27:H3GGKBBXX:5:2119:6685:4462,J00121:27:H3GGKBBXX:5:1128:24850:45467,J00121:27:H3GGKBBXX:5:1122:17675:2228,J00121:27:H3GGKBBXX:5:1208:5152:37748,J00121:27:H3GGKBBXX:5:2102:6624:7697,J00121:27:H3GGKBBXX:5:2201:5345:5165,J00121:27:H3GGKBBXX:5:2219:19136:19882,J00121:27:H3GGKBBXX:5:1212:28006:38943,J00121:27:H3GGKBBXX:5:2205:21481:15434,J00121:27:H3GGKBBXX:5:1216:25550:41264,J00121:27:H3GGKBBXX:5:1104:8937:31576,J00121:27:H3GGKBBXX:5:2217:23886:20656,J00121:27:H3GGKBBXX:5:1212:3904:8506,J00121:27:H3GGKBBXX:5:1104:11048:16629,J00121:27:H3GGKBBXX:5:1211:17726:44763,J00121:27:H3GGKBBXX:5:1105:20060:24612,J00121:27:H3GGKBBXX:5:1114:23612:48843,J00121:27:H3GGKBBXX:5:1222:11667:35251,J00121:27:H3GGKBBXX:5:2216:25885:16805,J00121:27:H3GGKBBXX:5:2128:24302:22854,J00121:27:H3GGKBBXX:5:1222:5873:35022,J00121:27:H3GGKBBXX:5:1202:23612:3688,J00121:27:H3GGKBBXX:5:1123:17421:17755,J00121:27:H3GGKBBXX:5:1222:8055:31734,J00121:27:H3GGKBBXX:5:1212:13727:7486,J00121:27:H3GGKBBXX:5:1227:9425:10264,J00121:27:H3GGKBBXX:5:1206:26423:7363,J00121:27:H3GGKBBXX:5:1203:28605:29817,J00121:27:H3GGKBBXX:5:2104:31355:48227,J00121:27:H3GGKBBXX:5:1124:13809:48034,J00121:27:H3GGKBBXX:5:2216:24657:1595,J00121:27:H3GGKBBXX:5:1113:16924:41897,J00121:27:H3GGKBBXX:5:2121:22861:29219,J00121:27:H3GGKBBXX:5:2222:11870:29448,J00121:27:H3GGKBBXX:5:1215:27884:23927,J00121:27:H3GGKBBXX:5:1213:26443:41159,J00121:27:H3GGKBBXX:5:2206:11860:47542,J00121:27:H3GGKBBXX:5:2213:22698:9104,J00121:27:H3GGKBBXX:5:1217:11870:4971,J00121:27:H3GGKBBXX:5:1126:30979:20392,J00121:27:H3GGKBBXX:5:1116:14001:28991,J00121:27:H3GGKBBXX:5:2209:10318:32384,J00121:27:H3GGKBBXX:5:2206:24789:34002;sequence=TATTATCTTAATAATTATCTTTTTTCGTTGATGTTGTTAATGCATAATTATTTTAGATAAACTAAATTTATTTAATATTATAAGTATCCTTTTTGTTTATTTTATCAAATTTTTTTAACTTCCTTAGCTTACTTGTTAATTAATCATTACCATAAAAAATCATACTAATTCTTTATTAAAAATAATATTTAATATAATTAATGAAAATCAAATAAATTAAATTTTAGAAAAAAAATGAAATTATAA;start=187754;subtype=IES;support_ref=0;support_variant=72;type=IES;
scaffold51_37_with_IES	MILORD	internal_eliminated_sequence	187754	188002	.	.	.	ID=MILORD.37.187754.188002;Name=MILORD.37.187754.188002;bounded_by_ta=TRUE;common_boundary=LEFT;end=188002;ies_id=IESPGM.PTET51.1.37.182298;ies_left_dist=0;ies_min_dist=0;ies_right_dist=-3;junction_seq=tacattttatctttgTAaatgaaattatccta;read_names=J00121:27:H3GGKBBXX:5:1216:17574:14396;sequence=TATTATCTTAATAATTATCTTTTTTCGTTGATGTTGTTAATGCATAATTATTTTAGATAAACTAAATTTATTTAATATTATAAGTATCCTTTTTGTTTATTTTATCAAATTTTTTTAACTTCCTTAGCTTACTTGTTAATTAATCATTACCATAAAAAATCATACTAATTCTTTATTAAAAATAATATTTAATATAATTAATGAAAATCAAATAAATTAAATTTTAGAAAAAAAATGAAATTATAATAA;start=187754;subtype=PARTIAL_EXTERNAL;support_ref=0;support_variant=1;type=ALTERNATIVE;
scaffold51_37_with_IES	MILORD	internal_eliminated_sequence	191017	191151	.	.	.	ID=MILORD.37.191017.191151;Name=MILORD.37.191017.191151;bounded_by_ta=TRUE;common_boundary=LEFT;end=191151;ies_id=IESPGM.PTET51.1.37.185315;ies_left_dist=0;ies_min_dist=0;ies_right_dist=-2;junction_seq=aattaccatcttttgTAcatagagatttatat;read_names=J00121:27:H3GGKBBXX:5:2205:14428:16542,J00121:27:H3GGKBBXX:5:1221:6208:12708,J00121:27:H3GGKBBXX:5:2221:17908:3723,J00121:27:H3GGKBBXX:5:1116:8400:36903,J00121:27:H3GGKBBXX:5:2226:10196:40789,J00121:27:H3GGKBBXX:5:2203:17391:8066,J00121:27:H3GGKBBXX:5:1112:11809:36481,J00121:27:H3GGKBBXX:5:1119:8674:46487,J00121:27:H3GGKBBXX:5:1212:8247:38152,J00121:27:H3GGKBBXX:5:2227:11058:27654,J00121:27:H3GGKBBXX:5:2228:19766:5921,J00121:27:H3GGKBBXX:5:2208:15940:9033,J00121:27:H3GGKBBXX:5:1217:22181:30855,J00121:27:H3GGKBBXX:5:2206:10125:21535,J00121:27:H3GGKBBXX:5:1120:16508:38222,J00121:27:H3GGKBBXX:5:2208:12591:28727,J00121:27:H3GGKBBXX:5:2225:1976:25914,J00121:27:H3GGKBBXX:5:2228:17624:42513,J00121:27:H3GGKBBXX:5:1213:8450:46979,J00121:27:H3GGKBBXX:5:1110:23338:18194,J00121:27:H3GGKBBXX:5:1122:8866:24806,J00121:27:H3GGKBBXX:5:1218:10947:28516,J00121:27:H3GGKBBXX:5:2119:28808:42126,J00121:27:H3GGKBBXX:5:2220:26372:16313,J00121:27:H3GGKBBXX:5:1114:7659:40578,J00121:27:H3GGKBBXX:5:2103:19218:40315,J00121:27:H3GGKBBXX:5:2228:19603:46680,J00121:27:H3GGKBBXX:5:2109:23490:5446,J00121:27:H3GGKBBXX:5:2220:3873:35884,J00121:27:H3GGKBBXX:5:1105:18172:3582;sequence=TATAATCAACCTAGAAATTAGAATTCGAATATTTAGAAGGATTTAATTAATTATGTAATTTAATTTAATTATTAAATTACATAATTGTAAATTATTTTCATTATATCCATTTTAATTATATCGAAATTCGCTGTA;start=191017;subtype=PARTIAL_EXTERNAL;support_ref=4;support_variant=30;type=ALTERNATIVE;
scaffold51_37_with_IES	MILORD	internal_eliminated_sequence	191017	191149	.	.	.	ID=MILORD.37.191017.191149;Name=MILORD.37.191017.191149;bounded_by_ta=TRUE;common_boundary=Both;end=191149;ies_id=IESPGM.PTET51.1.37.185315;ies_left_dist=0;ies_min_dist=0;ies_right_dist=0;junction_seq=aattaccatcttttgTAtacatagagatttat;read_names=J00121:27:H3GGKBBXX:5:2222:6299:40227,J00121:27:H3GGKBBXX:5:1111:7750:40104,J00121:27:H3GGKBBXX:5:2119:24221:35550,J00121:27:H3GGKBBXX:5:2215:7090:34495,J00121:27:H3GGKBBXX:5:2228:13910:1226,J00121:27:H3GGKBBXX:5:1126:7090:31083,J00121:27:H3GGKBBXX:5:1204:10835:7644,J00121:27:H3GGKBBXX:5:1112:6766:9983,J00121:27:H3GGKBBXX:5:2223:7801:30169,J00121:27:H3GGKBBXX:5:1212:23794:18177,J00121:27:H3GGKBBXX:5:2221:3133:23593,J00121:27:H3GGKBBXX:5:1118:11576:38433,J00121:27:H3GGKBBXX:5:1113:18416:13851,J00121:27:H3GGKBBXX:5:1211:17695:22801,J00121:27:H3GGKBBXX:5:1123:5142:5411,J00121:27:H3GGKBBXX:5:2219:19471:46276,J00121:27:H3GGKBBXX:5:1126:27285:19197,J00121:27:H3GGKBBXX:5:2207:23043:18318,J00121:27:H3GGKBBXX:5:2101:26991:20058,J00121:27:H3GGKBBXX:5:2107:27164:25527,J00121:27:H3GGKBBXX:5:2225:14478:5376,J00121:27:H3GGKBBXX:5:2222:14255:44869,J00121:27:H3GGKBBXX:5:2224:13920:40913,J00121:27:H3GGKBBXX:5:1216:27803:47981,J00121:27:H3GGKBBXX:5:2108:19147:11917,J00121:27:H3GGKBBXX:5:1109:7354:32877,J00121:27:H3GGKBBXX:5:1204:28026:30679,J00121:27:H3GGKBBXX:5:1114:3569:25263,J00121:27:H3GGKBBXX:5:2228:7608:19671,J00121:27:H3GGKBBXX:5:2117:29224:16506,J00121:27:H3GGKBBXX:5:2225:19421:12357,J00121:27:H3GGKBBXX:5:1112:8927:43023,J00121:27:H3GGKBBXX:5:2108:17046:24630,J00121:27:H3GGKBBXX:5:2220:21278:37660,J00121:27:H3GGKBBXX:5:2126:21237:34108,J00121:27:H3GGKBBXX:5:1127:28402:12761,J00121:27:H3GGKBBXX:5:2101:30797:26441,J00121:27:H3GGKBBXX:5:1221:17208:24630,J00121:27:H3GGKBBXX:5:1113:30127:34635,J00121:27:H3GGKBBXX:5:2226:28909:9244;sequence=TATAATCAACCTAGAAATTAGAATTCGAATATTTAGAAGGATTTAATTAATTATGTAATTTAATTTAATTATTAAATTACATAATTGTAAATTATTTTCATTATATCCATTTTAATTATATCGAAATTCGCTG;start=191017;subtype=IES;support_ref=4;support_variant=40;type=IES;
scaffold51_37_with_IES	MILORD	internal_eliminated_sequence	196207	196334	.	.	.	ID=MILORD.37.196207.196334;Name=MILORD.37.196207.196334;bounded_by_ta=TRUE;common_boundary=None;end=196334;ies_id=IESPGM.PTET51.1.37.190794;ies_left_dist=422;ies_min_dist=357;ies_right_dist=357;junction_seq=ctaatcaaacgatggTAcattcttagatataa;read_names=J00121:27:H3GGKBBXX:5:2117:14925:4040;sequence=TACACTATGAATATTTAAGTAAACCACCTTTTTCGGGGTTGAATATCTGTATTTAAAGAATTTTTGACTGATTTCTTAATTGAATTATCTTCTTAGTTACACTATTTAATTTTGATTAGCTTCGACTA;start=196207;subtype=MAC;support_ref=128;support_variant=1;type=CRYPTIC;
scaffold51_37_with_IES	MILORD	internal_eliminated_sequence	196629	196691	.	.	.	ID=MILORD.37.196629.196691;Name=MILORD.37.196629.196691;bounded_by_ta=TRUE;common_boundary=Both;end=196691;ies_id=IESPGM.PTET51.1.37.190794;ies_left_dist=0;ies_min_dist=0;ies_right_dist=0;junction_seq=aatgaatttattagaTAttcatatttattcat;read_names=J00121:27:H3GGKBBXX:5:2226:27377:28639,J00121:27:H3GGKBBXX:5:1110:28635:28885,J00121:27:H3GGKBBXX:5:2221:2372:17421,J00121:27:H3GGKBBXX:5:2206:21643:6150,J00121:27:H3GGKBBXX:5:1102:17229:20023,J00121:27:H3GGKBBXX:5:1119:31213:13517,J00121:27:H3GGKBBXX:5:2226:17269:43198,J00121:27:H3GGKBBXX:5:2201:12936:27989,J00121:27:H3GGKBBXX:5:1208:12489:35936,J00121:27:H3GGKBBXX:5:2220:20435:16753,J00121:27:H3GGKBBXX:5:2107:10338:7099,J00121:27:H3GGKBBXX:5:2121:17310:10563,J00121:27:H3GGKBBXX:5:1120:17218:31998,J00121:27:H3GGKBBXX:5:1228:16285:11108,J00121:27:H3GGKBBXX:5:1208:22820:12937,J00121:27:H3GGKBBXX:5:1219:6593:25228,J00121:27:H3GGKBBXX:5:2119:17898:28920,J00121:27:H3GGKBBXX:5:2207:27346:48983,J00121:27:H3GGKBBXX:5:1115:15321:38416,J00121:27:H3GGKBBXX:5:2217:10683:6853,J00121:27:H3GGKBBXX:5:2113:32045:3389,J00121:27:H3GGKBBXX:5:1223:7659:10792,J00121:27:H3GGKBBXX:5:2218:15666:46258,J00121:27:H3GGKBBXX:5:1115:25844:7838,J00121:27:H3GGKBBXX:5:2227:16234:36833,J00121:27:H3GGKBBXX:5:1221:21805:11073,J00121:27:H3GGKBBXX:5:2108:21755:29518,J00121:27:H3GGKBBXX:5:1114:23622:19918,J00121:27:H3GGKBBXX:5:2225:4553:21553,J00121:27:H3GGKBBXX:5:2217:11058:16331,J00121:27:H3GGKBBXX:5:2122:28747:15891,J00121:27:H3GGKBBXX:5:2225:17756:28639,J00121:27:H3GGKBBXX:5:2210:19948:41546,J00121:27:H3GGKBBXX:5:1115:20760:15170,J00121:27:H3GGKBBXX:5:2101:27478:41229,J00121:27:H3GGKBBXX:5:2116:5660:2615,J00121:27:H3GGKBBXX:5:1115:24586:8400,J00121:27:H3GGKBBXX:5:2205:4777:41809,J00121:27:H3GGKBBXX:5:2113:29041:16858,J00121:27:H3GGKBBXX:5:1116:29620:12796,J00121:27:H3GGKBBXX:5:1217:28452:36974,J00121:27:H3GGKBBXX:5:1111:10987:5728,J00121:27:H3GGKBBXX:5:1210:5112:14045,J00121:27:H3GGKBBXX:5:2217:18659:38996,J00121:27:H3GGKBBXX:5:1215:9080:16032,J00121:27:H3GGKBBXX:5:1104:11150:39453,J00121:27:H3GGKBBXX:5:1116:13494:12040,J00121:27:H3GGKBBXX:5:2221:6857:37994,J00121:27:H3GGKBBXX:5:1107:12763:21289,J00121:27:H3GGKBBXX:5:1105:9232:17491,J00121:27:H3GGKBBXX:5:2107:30025:38574;sequence=TACACTTAATCTAGAATTAATTTCAATTCAAAACAGTTTTTTATAATTAAATATAATAGGCTA;start=196629;subtype=IES;support_ref=0;support_variant=51;type=IES;
scaffold51_37_with_IES	MILORD	internal_eliminated_sequence	197159	197243	.	.	.	ID=MILORD.37.197159.197243;Name=MILORD.37.197159.197243;bounded_by_ta=TRUE;common_boundary=RIGHT;end=197243;ies_id=IESPGM.PTET51.1.37.191271;ies_left_dist=10;ies_min_dist=0;ies_right_dist=0;junction_seq=gaatttataggattaTAattataaataatagt;read_names=J00121:27:H3GGKBBXX:5:2223:8562:41581;sequence=TAAATTTAGATATTGGTTTAGAATTAAAAAATATTAATTTTAATTAAAAATCTAAAAGTATTGGTATTTTCATTCTTGCCTATGA;start=197159;subtype=PARTIAL_EXTERNAL;support_ref=7;support_variant=1;type=ALTERNATIVE;
scaffold51_37_with_IES	MILORD	internal_eliminated_sequence	197169	197243	.	.	.	ID=MILORD.37.197169.197243;Name=MILORD.37.197169.197243;bounded_by_ta=TRUE;common_boundary=Both;end=197243;ies_id=IESPGM.PTET51.1.37.191271;ies_left_dist=0;ies_min_dist=0;ies_right_dist=0;junction_seq=gattataaatttagaTAattataaataatagt;read_names=J00121:27:H3GGKBBXX:5:1201:17777:46926,J00121:27:H3GGKBBXX:5:1115:26108:48175,J00121:27:H3GGKBBXX:5:1111:14560:31365,J00121:27:H3GGKBBXX:5:2116:13900:19074,J00121:27:H3GGKBBXX:5:1218:11251:13922,J00121:27:H3GGKBBXX:5:1202:14519:2738,J00121:27:H3GGKBBXX:5:1207:9496:6484,J00121:27:H3GGKBBXX:5:2112:30310:46100,J00121:27:H3GGKBBXX:5:1208:13443:46662,J00121:27:H3GGKBBXX:5:2225:20101:15363,J00121:27:H3GGKBBXX:5:1106:10845:11601,J00121:27:H3GGKBBXX:5:2221:23510:43603,J00121:27:H3GGKBBXX:5:2211:29183:20445,J00121:27:H3GGKBBXX:5:1221:26392:40508,J00121:27:H3GGKBBXX:5:1121:22445:48227,J00121:27:H3GGKBBXX:5:2206:13758:5675,J00121:27:H3GGKBBXX:5:2221:12702:6308,J00121:27:H3GGKBBXX:5:1126:31324:44482,J00121:27:H3GGKBBXX:5:1205:6827:47436,J00121:27:H3GGKBBXX:5:2218:9973:17509,J00121:27:H3GGKBBXX:5:1101:17137:40438,J00121:27:H3GGKBBXX:5:2203:3305:10880,J00121:27:H3GGKBBXX:5:1225:16721:10985,J00121:27:H3GGKBBXX:5:1214:26504:32332,J00121:27:H3GGKBBXX:5:1113:23084:34917,J00121:27:H3GGKBBXX:5:2120:21734:29061,J00121:27:H3GGKBBXX:5:2102:7009:20639,J00121:27:H3GGKBBXX:5:2205:30269:6536,J00121:27:H3GGKBBXX:5:1225:22069:29501,J00121:27:H3GGKBBXX:5:1201:9942:5323,J00121:27:H3GGKBBXX:5:2207:30614:28129,J00121:27:H3GGKBBXX:5:1121:27428:23628,J00121:27:H3GGKBBXX:5:2107:22272:32455,J00121:27:H3GGKBBXX:5:1227:12439:41159,J00121:27:H3GGKBBXX:5:2116:24099:34143,J00121:27:H3GGKBBXX:5:1106:10855:11548;sequence=TATTGGTTTAGAATTAAAAAATATTAATTTTAATTAAAAATCTAAAAGTATTGGTATTTTCATTCTTGCCTATGA;start=197169;subtype=IES;support_ref=2;support_variant=36;type=IES;
scaffold51_37_with_IES	MILORD	internal_eliminated_sequence	197302	197328	.	.	.	ID=MILORD.37.197302.197328;Name=MILORD.37.197302.197328;bounded_by_ta=TRUE;common_boundary=Both;end=197328;ies_id=IESPGM.PTET51.1.37.191329;ies_left_dist=0;ies_min_dist=0;ies_right_dist=0;junction_seq=tgctcaaaaatgagtTAtcattttcaggaatc;read_names=J00121:27:H3GGKBBXX:5:1220:10328:29307,J00121:27:H3GGKBBXX:5:2201:31213:16331,J00121:27:H3GGKBBXX:5:2224:22252:29219,J00121:27:H3GGKBBXX:5:2217:16965:40139,J00121:27:H3GGKBBXX:5:2222:21197:20498,J00121:27:H3GGKBBXX:5:1214:15534:26828,J00121:27:H3GGKBBXX:5:1117:11820:15258,J00121:27:H3GGKBBXX:5:1117:11809:14889,J00121:27:H3GGKBBXX:5:1128:17056:12867,J00121:27:H3GGKBBXX:5:2225:22587:8734,J00121:27:H3GGKBBXX:5:2113:8004:16313,J00121:27:H3GGKBBXX:5:1125:7304:9860,J00121:27:H3GGKBBXX:5:2215:29488:19425,J00121:27:H3GGKBBXX:5:1212:13758:31945,J00121:27:H3GGKBBXX:5:1123:4827:36974,J00121:27:H3GGKBBXX:5:1111:25185:22731,J00121:27:H3GGKBBXX:5:1117:28158:3125,J00121:27:H3GGKBBXX:5:2203:15869:6378,J00121:27:H3GGKBBXX:5:1206:17117:12761,J00121:27:H3GGKBBXX:5:2211:21339:34389,J00121:27:H3GGKBBXX:5:1123:15605:11864,J00121:27:H3GGKBBXX:5:2228:11799:23276,J00121:27:H3GGKBBXX:5:1215:17076:41704,J00121:27:H3GGKBBXX:5:2122:17340:5833,J00121:27:H3GGKBBXX:5:1126:10713:5780,J00121:27:H3GGKBBXX:5:1217:25073:48702,J00121:27:H3GGKBBXX:5:1210:18030:14695,J00121:27:H3GGKBBXX:5:1217:4249:1754,J00121:27:H3GGKBBXX:5:1106:10287:41651,J00121:27:H3GGKBBXX:5:2114:18599:17790,J00121:27:H3GGKBBXX:5:1206:16264:16840,J00121:27:H3GGKBBXX:5:1118:8552:29114,J00121:27:H3GGKBBXX:5:2211:21917:43339;sequence=TATTGTTAAATCAGAAGATAGTGACTG;start=197302;subtype=IES;support_ref=0;support_variant=33;type=IES;
scaffold51_37_with_IES	MILORD	internal_eliminated_sequence	197994	198119	.	.	.	ID=MILORD.37.197994.198119;Name=MILORD.37.197994.198119;bounded_by_ta=TRUE;common_boundary=Both;end=198119;ies_id=IESPGM.PTET51.1.37.191994;ies_left_dist=0;ies_min_dist=0;ies_right_dist=0;junction_seq=aaacagataaatgaaTAatagtattaaagcta;read_names=J00121:27:H3GGKBBXX:5:2106:6806:46205,J00121:27:H3GGKBBXX:5:1207:17239:30591,J00121:27:H3GGKBBXX:5:1228:14103:18616,J00121:27:H3GGKBBXX:5:1201:17310:4057,J00121:27:H3GGKBBXX:5:2106:15737:35374,J00121:27:H3GGKBBXX:5:1221:28270:41932,J00121:27:H3GGKBBXX:5:1216:27387:37765,J00121:27:H3GGKBBXX:5:1120:26565:37396,J00121:27:H3GGKBBXX:5:1228:18091:13042,J00121:27:H3GGKBBXX:5:1120:4472:28516,J00121:27:H3GGKBBXX:5:2214:16559:45836,J00121:27:H3GGKBBXX:5:1210:30056:32437,J00121:27:H3GGKBBXX:5:1125:26179:25404,J00121:27:H3GGKBBXX:5:2120:29569:21395,J00121:27:H3GGKBBXX:5:2107:27285:20181,J00121:27:H3GGKBBXX:5:1222:7151:42724,J00121:27:H3GGKBBXX:5:2113:10500:5130,J00121:27:H3GGKBBXX:5:1106:14316:14062,J00121:27:H3GGKBBXX:5:2124:7090:25105,J00121:27:H3GGKBBXX:5:1222:4838:10581,J00121:27:H3GGKBBXX:5:1102:9069:39330,J00121:27:H3GGKBBXX:5:2207:12357:3354,J00121:27:H3GGKBBXX:5:1211:20882:28956,J00121:27:H3GGKBBXX:5:2120:18568:14221,J00121:27:H3GGKBBXX:5:2221:28655:14783,J00121:27:H3GGKBBXX:5:2211:22049:3055,J00121:27:H3GGKBBXX:5:1217:13524:13746,J00121:27:H3GGKBBXX:5:1115:5792:17298,J00121:27:H3GGKBBXX:5:1104:14296:46100,J00121:27:H3GGKBBXX:5:2111:26727:47735,J00121:27:H3GGKBBXX:5:2108:10825:15785,J00121:27:H3GGKBBXX:5:2204:14752:25509,J00121:27:H3GGKBBXX:5:2124:11048:27918,J00121:27:H3GGKBBXX:5:1228:11282:9754,J00121:27:H3GGKBBXX:5:2224:15635:6431,J00121:27:H3GGKBBXX:5:2214:2453:3846,J00121:27:H3GGKBBXX:5:1221:20263:16594,J00121:27:H3GGKBBXX:5:2225:4929:42249,J00121:27:H3GGKBBXX:5:1208:16599:46926,J00121:27:H3GGKBBXX:5:2118:14834:28217,J00121:27:H3GGKBBXX:5:1116:14377:26512,J00121:27:H3GGKBBXX:5:1119:23713:20814,J00121:27:H3GGKBBXX:5:1217:23470:47717,J00121:27:H3GGKBBXX:5:1204:13078:25421,J00121:27:H3GGKBBXX:5:1110:26910:6202,J00121:27:H3GGKBBXX:5:1209:7649:45942,J00121:27:H3GGKBBXX:5:1218:15473:9491,J00121:27:H3GGKBBXX:5:1128:25185:29624,J00121:27:H3GGKBBXX:5:1125:15747:18019,J00121:27:H3GGKBBXX:5:1114:2575:46117,J00121:27:H3GGKBBXX:5:2124:20760:29448,J00121:27:H3GGKBBXX:5:2120:3092:9737,J00121:27:H3GGKBBXX:5:2110:16488:10124,J00121:27:H3GGKBBXX:5:1217:13403:36323,J00121:27:H3GGKBBXX:5:1220:15280:31277,J00121:27:H3GGKBBXX:5:2116:17888:5165,J00121:27:H3GGKBBXX:5:2125:13961:3811,J00121:27:H3GGKBBXX:5:2115:14549:12075,J00121:27:H3GGKBBXX:5:2211:5680:14396,J00121:27:H3GGKBBXX:5:1104:11190:17298,J00121:27:H3GGKBBXX:5:1209:8095:45660;sequence=TACAGTTAAAATTGTTAATATTTTTATTAATTTTAAGAAAATTAATAGATCCCAAGAATAAATATTTTAAATCAGTTAAGTTTATAAAATTACGATAAAATATCAAATTAAGAATTCAATTAACTG;start=197994;subtype=IES;support_ref=4;support_variant=61;type=IES;
scaffold51_37_with_IES	MILORD	internal_eliminated_sequence	198709	199177	.	.	.	ID=MILORD.37.198709.199177;Name=MILORD.37.198709.199177;bounded_by_ta=TRUE;common_boundary=RIGHT;end=199177;ies_id=IESPGM.PTET51.1.37.192913;ies_left_dist=330;ies_min_dist=0;ies_right_dist=0;junction_seq=aaactcataaactttTAtatgaactaaattct;read_names=J00121:27:H3GGKBBXX:5:2205:9384:46944,J00121:27:H3GGKBBXX:5:2109:21389:45625;sequence=TACAGAAAAATATATAAATTATTAATTATCTTTATTATTATTATTTATTTAATTTAGTTTAGTGCCCAGAAAACTCTGAGATTTAAGATAATTTGGATAAAAAAGCTTAACAAATGTTTTATGTATAGTTGCAAGCCTGAACAAAATAAACATAAAGAAATATCTGATATAAATTTCTAGTATTTAGTTTCCTAAGATAATAAATTTAGGATTCTAGATAAAAACACTCAATGTAGATTTCAATTAAAATGAAAAACTATTCAACCAAGCTGAGAGATTAATAGGCAGATGGGGAAAATCCATAAATAGGAAAATTGTTAGATATTGAAATATACACATAGAAAAAAAGTCTTTAGATTTAATTTTTAAATGATATGCAGTGGTCAGATATAAAAATCTTTGAGAGATCATATCTCCAAGCCACAAGAATATTTTAACGGTAAATAACAAAATATTTTAGTTTTAAGTG;start=198709;subtype=PARTIAL_EXTERNAL;support_ref=230;support_variant=2;type=ALTERNATIVE;
scaffold51_37_with_IES	MILORD	internal_eliminated_sequence	198731	199177	.	.	.	ID=MILORD.37.198731.199177;Name=MILORD.37.198731.199177;bounded_by_ta=TRUE;common_boundary=RIGHT;end=199177;ies_id=IESPGM.PTET51.1.37.192913;ies_left_dist=308;ies_min_dist=0;ies_right_dist=0;junction_seq=aaatatataaattatTAtatgaactaaattct;read_names=J00121:27:H3GGKBBXX:5:1105:10845:13218;sequence=TAATTATCTTTATTATTATTATTTATTTAATTTAGTTTAGTGCCCAGAAAACTCTGAGATTTAAGATAATTTGGATAAAAAAGCTTAACAAATGTTTTATGTATAGTTGCAAGCCTGAACAAAATAAACATAAAGAAATATCTGATATAAATTTCTAGTATTTAGTTTCCTAAGATAATAAATTTAGGATTCTAGATAAAAACACTCAATGTAGATTTCAATTAAAATGAAAAACTATTCAACCAAGCTGAGAGATTAATAGGCAGATGGGGAAAATCCATAAATAGGAAAATTGTTAGATATTGAAATATACACATAGAAAAAAAGTCTTTAGATTTAATTTTTAAATGATATGCAGTGGTCAGATATAAAAATCTTTGAGAGATCATATCTCCAAGCCACAAGAATATTTTAACGGTAAATAACAAAATATTTTAGTTTTAAGTG;start=198731;subtype=PARTIAL_EXTERNAL;support_ref=104;support_variant=1;type=ALTERNATIVE;
scaffold51_37_with_IES	MILORD	internal_eliminated_sequence	198747	199179	.	.	.	ID=MILORD.37.198747.199179;Name=MILORD.37.198747.199179;bounded_by_ta=TRUE;common_boundary=None;end=199179;ies_id=IESPGM.PTET51.1.37.192913;ies_left_dist=292;ies_min_dist=2;ies_right_dist=-2;junction_seq=aattatctttattatTAtgaactaaattctat;read_names=J00121:27:H3GGKBBXX:5:2221:30269:46627;sequence=TATTATTTATTTAATTTAGTTTAGTGCCCAGAAAACTCTGAGATTTAAGATAATTTGGATAAAAAAGCTTAACAAATGTTTTATGTATAGTTGCAAGCCTGAACAAAATAAACATAAAGAAATATCTGATATAAATTTCTAGTATTTAGTTTCCTAAGATAATAAATTTAGGATTCTAGATAAAAACACTCAATGTAGATTTCAATTAAAATGAAAAACTATTCAACCAAGCTGAGAGATTAATAGGCAGATGGGGAAAATCCATAAATAGGAAAATTGTTAGATATTGAAATATACACATAGAAAAAAAGTCTTTAGATTTAATTTTTAAATGATATGCAGTGGTCAGATATAAAAATCTTTGAGAGATCATATCTCCAAGCCACAAGAATATTTTAACGGTAAATAACAAAATATTTTAGTTTTAAGTGTA;start=198747;subtype=EXTERNAL;support_ref=102;support_variant=1;type=ALTERNATIVE;
scaffold51_37_with_IES	MILORD	internal_eliminated_sequence	199041	199177	.	.	.	ID=MILORD.37.199041.199177;Name=MILORD.37.199041.199177;bounded_by_ta=TRUE;common_boundary=RIGHT;end=199177;ies_id=IESPGM.PTET51.1.37.192913;ies_left_dist=-2;ies_min_dist=0;ies_right_dist=0;junction_seq=ttagatattgaaataTAtatgaactaaattct;read_names=J00121:27:H3GGKBBXX:5:1118:20090:39014,J00121:27:H3GGKBBXX:5:2116:9567:8295,J00121:27:H3GGKBBXX:5:1217:28351:15768,J00121:27:H3GGKBBXX:5:1117:4026:46029,J00121:27:H3GGKBBXX:5:2213:10236:18880,J00121:27:H3GGKBBXX:5:1115:9607:33193,J00121:27:H3GGKBBXX:5:1223:8258:14291,J00121:27:H3GGKBBXX:5:1219:23876:18282,J00121:27:H3GGKBBXX:5:2101:20862:27197,J00121:27:H3GGKBBXX:5:1111:14083:2228,J00121:27:H3GGKBBXX:5:2122:28209:33000,J00121:27:H3GGKBBXX:5:2122:1864:1736,J00121:27:H3GGKBBXX:5:1116:30025:19689,J00121:27:H3GGKBBXX:5:2109:4249:29958,J00121:27:H3GGKBBXX:5:1104:23115:36411,J00121:27:H3GGKBBXX:5:2207:13880:43058,J00121:27:H3GGKBBXX:5:1125:14326:43902,J00121:27:H3GGKBBXX:5:2209:7831:39084,J00121:27:H3GGKBBXX:5:2226:22932:31769,J00121:27:H3GGKBBXX:5:2213:12702:7187,J00121:27:H3GGKBBXX:5:1104:26687:27373,J00121:27:H3GGKBBXX:5:1204:6106:5323,J00121:27:H3GGKBBXX:5:1128:16904:20937,J00121:27:H3GGKBBXX:5:1101:17655:15065,J00121:27:H3GGKBBXX:5:2202:17919:14221,J00121:27:H3GGKBBXX:5:2101:17492:44992,J00121:27:H3GGKBBXX:5:2211:9871:44412,J00121:27:H3GGKBBXX:5:2201:3315:18634;sequence=TACACATAGAAAAAAAGTCTTTAGATTTAATTTTTAAATGATATGCAGTGGTCAGATATAAAAATCTTTGAGAGATCATATCTCCAAGCCACAAGAATATTTTAACGGTAAATAACAAAATATTTTAGTTTTAAGTG;start=199041;subtype=PARTIAL_INTERNAL;support_ref=22;support_variant=28;type=ALTERNATIVE;
scaffold51_37_with_IES	MILORD	internal_eliminated_sequence	199041	199179	.	.	.	ID=MILORD.37.199041.199179;Name=MILORD.37.199041.199179;bounded_by_ta=TRUE;common_boundary=None;end=199179;ies_id=IESPGM.PTET51.1.37.192913;ies_left_dist=-2;ies_min_dist=2;ies_right_dist=-2;junction_seq=ttagatattgaaataTAtgaactaaattctat;read_names=J00121:27:H3GGKBBXX:5:2218:18284:37114,J00121:27:H3GGKBBXX:5:1103:18325:30046,J00121:27:H3GGKBBXX:5:2225:11069:42618,J00121:27:H3GGKBBXX:5:1102:11759:44095,J00121:27:H3GGKBBXX:5:2120:31111:14748,J00121:27:H3GGKBBXX:5:1102:8917:34565,J00121:27:H3GGKBBXX:5:2218:15909:28041,J00121:27:H3GGKBBXX:5:1107:10896:9403,J00121:27:H3GGKBBXX:5:2227:6279:32279,J00121:27:H3GGKBBXX:5:1128:18365:28956,J00121:27:H3GGKBBXX:5:1214:7050:6712,J00121:27:H3GGKBBXX:5:2111:19928:5112,J00121:27:H3GGKBBXX:5:1213:18436:30767;sequence=TACACATAGAAAAAAAGTCTTTAGATTTAATTTTTAAATGATATGCAGTGGTCAGATATAAAAATCTTTGAGAGATCATATCTCCAAGCCACAAGAATATTTTAACGGTAAATAACAAAATATTTTAGTTTTAAGTGTA;start=199041;subtype=OVERLAPPING;support_ref=22;support_variant=13;type=ALTERNATIVE;
scaffold51_37_with_IES	MILORD	internal_eliminated_sequence	200132	200161	.	.	.	ID=MILORD.37.200132.200161;Name=MILORD.37.200132.200161;bounded_by_ta=TRUE;common_boundary=Both;end=200161;ies_id=IESPGM.PTET51.1.37.193867;ies_left_dist=0;ies_min_dist=0;ies_right_dist=0;junction_seq=ttaatttaaaatagtTActtattatgaagatg;read_names=J00121:27:H3GGKBBXX:5:1118:21856:18546,J00121:27:H3GGKBBXX:5:1215:27154:40350,J00121:27:H3GGKBBXX:5:1208:20172:23329,J00121:27:H3GGKBBXX:5:1111:19613:44130,J00121:27:H3GGKBBXX:5:2219:26677:17157,J00121:27:H3GGKBBXX:5:1217:6563:42442,J00121:27:H3GGKBBXX:5:2226:6005:45836,J00121:27:H3GGKBBXX:5:1209:18700:29325;sequence=TATAATTAATTCAATATTTTTATTTTATTA;start=200132;subtype=IES;support_ref=1;support_variant=8;type=IES;
scaffold51_37_with_IES	MILORD	internal_eliminated_sequence	203342	203649	.	.	.	ID=MILORD.37.203342.203649;Name=MILORD.37.203342.203649;bounded_by_ta=TRUE;common_boundary=Both;end=203649;ies_id=IESPGM.PTET51.1.37.197047;ies_left_dist=0;ies_min_dist=0;ies_right_dist=0;junction_seq=tttttgtgttggttgTAatagatgaacccttg;read_names=J00121:27:H3GGKBBXX:5:1114:16630:37871,J00121:27:H3GGKBBXX:5:1108:12885:39154,J00121:27:H3GGKBBXX:5:2122:29031:36253,J00121:27:H3GGKBBXX:5:1207:16193:43304,J00121:27:H3GGKBBXX:5:2224:5254:15522,J00121:27:H3GGKBBXX:5:1209:8897:26265,J00121:27:H3GGKBBXX:5:1104:1996:40403,J00121:27:H3GGKBBXX:5:2224:18081:40983,J00121:27:H3GGKBBXX:5:1105:28087:38486,J00121:27:H3GGKBBXX:5:2109:5670:47401,J00121:27:H3GGKBBXX:5:2102:11840:39805,J00121:27:H3GGKBBXX:5:1110:5203:28586,J00121:27:H3GGKBBXX:5:2119:18456:2492,J00121:27:H3GGKBBXX:5:1215:21958:29554,J00121:27:H3GGKBBXX:5:2208:9120:44904,J00121:27:H3GGKBBXX:5:1218:20547:3020,J00121:27:H3GGKBBXX:5:2218:22759:28305,J00121:27:H3GGKBBXX:5:2124:22495:39664,J00121:27:H3GGKBBXX:5:1204:30695:43357,J00121:27:H3GGKBBXX:5:1107:22323:31734,J00121:27:H3GGKBBXX:5:2219:27275:5007,J00121:27:H3GGKBBXX:5:2206:22435:43005,J00121:27:H3GGKBBXX:5:2115:10247:18476,J00121:27:H3GGKBBXX:5:1225:5365:27672,J00121:27:H3GGKBBXX:5:2124:19664:24595,J00121:27:H3GGKBBXX:5:2208:31152:32789,J00121:27:H3GGKBBXX:5:1106:16792:44939,J00121:27:H3GGKBBXX:5:1209:16295:20762,J00121:27:H3GGKBBXX:5:2221:7446:37818,J00121:27:H3GGKBBXX:5:1103:13159:30626,J00121:27:H3GGKBBXX:5:2114:27732:17122,J00121:27:H3GGKBBXX:5:1128:13058:4567,J00121:27:H3GGKBBXX:5:2114:26260:1455,J00121:27:H3GGKBBXX:5:1111:12002:12304,J00121:27:H3GGKBBXX:5:1120:18325:2826,J00121:27:H3GGKBBXX:5:1110:13900:9930,J00121:27:H3GGKBBXX:5:1204:20618:21817,J00121:27:H3GGKBBXX:5:1119:9496:47383,J00121:27:H3GGKBBXX:5:1111:4827:6554,J00121:27:H3GGKBBXX:5:1204:30746:32437,J00121:27:H3GGKBBXX:5:2223:18051:2422,J00121:27:H3GGKBBXX:5:2201:3437:5692,J00121:27:H3GGKBBXX:5:1218:3153:45185,J00121:27:H3GGKBBXX:5:2205:7486:48263,J00121:27:H3GGKBBXX:5:1207:11667:22309,J00121:27:H3GGKBBXX:5:2119:24393:35884,J00121:27:H3GGKBBXX:5:2102:4543:12603,J00121:27:H3GGKBBXX:5:2201:24870:46451,J00121:27:H3GGKBBXX:5:2109:7273:33123,J00121:27:H3GGKBBXX:5:1207:23003:7521,J00121:27:H3GGKBBXX:5:1201:23510:41071,J00121:27:H3GGKBBXX:5:1203:12733:34108,J00121:27:H3GGKBBXX:5:2117:1550:1789,J00121:27:H3GGKBBXX:5:1203:19441:42812,J00121:27:H3GGKBBXX:5:1113:19613:29395,J00121:27:H3GGKBBXX:5:1117:21308:20023,J00121:27:H3GGKBBXX:5:2212:15524:35180,J00121:27:H3GGKBBXX:5:1220:19613:26160,J00121:27:H3GGKBBXX:5:1115:7456:42829,J00121:27:H3GGKBBXX:5:1118:14204:14572,J00121:27:H3GGKBBXX:5:1218:4797:30978,J00121:27:H3GGKBBXX:5:2113:22871:39752;sequence=TAAAGCTCCAGCACAAAAAACTTTTGTCAATGAAGAAATATCAAATGTATAAATTTAGATTACATGATGTTCAGATGAATCAAATAAAAGTTGTTTTAGTATGAAAATTGGGGTTAATTGACAATATAAATAGTTTGAAAATCAATGTGGCTTTACCTGAACTGAGGATTCATGAATAATGTTTTAAGAAACAAAAGAAAAATTTGTTTAATTGTTAAATAAAATTTGCAATCTATTATATTAACGTAGTCTATTTACTTTGAATTTTTTATAATCTGTTTCAGAGGTAATCATTTATGTAAGGACTA;start=203342;subtype=IES;support_ref=2;support_variant=62;type=IES;
scaffold51_37_with_IES	MILORD	internal_eliminated_sequence	205082	205206	.	.	.	ID=MILORD.37.205082.205206;Name=MILORD.37.205082.205206;bounded_by_ta=TRUE;common_boundary=Both;end=205206;ies_id=IESPGM.PTET51.1.37.198479;ies_left_dist=0;ies_min_dist=0;ies_right_dist=0;junction_seq=aattttaggatatgaTAatatatttgatagtg;read_names=J00121:27:H3GGKBBXX:5:2209:18365:48227,J00121:27:H3GGKBBXX:5:2119:4706:2193,J00121:27:H3GGKBBXX:5:1119:14093:44412,J00121:27:H3GGKBBXX:5:2109:11099:17104,J00121:27:H3GGKBBXX:5:2228:29224:9508,J00121:27:H3GGKBBXX:5:1124:14042:12040,J00121:27:H3GGKBBXX:5:1220:8978:10229,J00121:27:H3GGKBBXX:5:2227:27417:4268,J00121:27:H3GGKBBXX:5:1216:15980:4356,J00121:27:H3GGKBBXX:5:1207:12398:21254,J00121:27:H3GGKBBXX:5:2211:10683:16700,J00121:27:H3GGKBBXX:5:1218:8105:12726,J00121:27:H3GGKBBXX:5:2110:15524:38486,J00121:27:H3GGKBBXX:5:2116:19969:4163,J00121:27:H3GGKBBXX:5:1202:10886:14168,J00121:27:H3GGKBBXX:5:1125:27762:6589,J00121:27:H3GGKBBXX:5:1117:12469:25140,J00121:27:H3GGKBBXX:5:2125:21592:32894,J00121:27:H3GGKBBXX:5:1211:4696:13078,J00121:27:H3GGKBBXX:5:1221:19857:6677,J00121:27:H3GGKBBXX:5:2125:25175:40578,J00121:27:H3GGKBBXX:5:1114:10805:31329,J00121:27:H3GGKBBXX:5:1115:29366:39436,J00121:27:H3GGKBBXX:5:1227:3031:4075,J00121:27:H3GGKBBXX:5:1102:7466:1982,J00121:27:H3GGKBBXX:5:1113:19695:45502,J00121:27:H3GGKBBXX:5:2219:18517:32173,J00121:27:H3GGKBBXX:5:1106:29772:28534,J00121:27:H3GGKBBXX:5:2224:16051:36974,J00121:27:H3GGKBBXX:5:2107:5994:40332,J00121:27:H3GGKBBXX:5:1228:17695:32402,J00121:27:H3GGKBBXX:5:2227:27448:12445,J00121:27:H3GGKBBXX:5:2221:27265:25316,J00121:27:H3GGKBBXX:5:1204:13961:30573;sequence=TACAATCAAAAGTAGAATTATTATTTAATTAATTTAAATTGGATGTTAGAGTAAAGTTTTTGATTTATTCTCTAAGATTAATAACAAATAATCTTGTAAATTAGAAAAATTAAATCAAATGACAG;start=205082;subtype=IES;support_ref=8;support_variant=34;type=IES;
scaffold51_37_with_IES	MILORD	internal_eliminated_sequence	207824	208043	.	.	.	ID=MILORD.37.207824.208043;Name=MILORD.37.207824.208043;bounded_by_ta=TRUE;common_boundary=Both;end=208043;ies_id=IESPGM.PTET51.1.37.201096;ies_left_dist=0;ies_min_dist=0;ies_right_dist=0;junction_seq=accatatttatgtggTAtctacgaatgtcctg;read_names=J00121:27:H3GGKBBXX:5:2216:15442:11653,J00121:27:H3GGKBBXX:5:2111:15696:27145,J00121:27:H3GGKBBXX:5:2113:15016:7222,J00121:27:H3GGKBBXX:5:2219:22678:26336,J00121:27:H3GGKBBXX:5:2120:27742:13588,J00121:27:H3GGKBBXX:5:1203:15798:30626,J00121:27:H3GGKBBXX:5:2112:20172:46786,J00121:27:H3GGKBBXX:5:1102:13058:20217,J00121:27:H3GGKBBXX:5:2112:20385:47084,J00121:27:H3GGKBBXX:5:1114:17188:21184,J00121:27:H3GGKBBXX:5:2117:3173:37449,J00121:27:H3GGKBBXX:5:2220:10013:24929,J00121:27:H3GGKBBXX:5:1202:28422:34424,J00121:27:H3GGKBBXX:5:1117:19806:40631,J00121:27:H3GGKBBXX:5:1224:19116:32437,J00121:27:H3GGKBBXX:5:1125:6177:10088,J00121:27:H3GGKBBXX:5:1216:23794:32806,J00121:27:H3GGKBBXX:5:2206:18446:16014,J00121:27:H3GGKBBXX:5:1228:31172:34582,J00121:27:H3GGKBBXX:5:1226:26210:43251,J00121:27:H3GGKBBXX:5:2121:28250:22204,J00121:27:H3GGKBBXX:5:1214:28107:39541,J00121:27:H3GGKBBXX:5:2116:30360:7996,J00121:27:H3GGKBBXX:5:2209:20080:17298,J00121:27:H3GGKBBXX:5:2214:7517:19443,J00121:27:H3GGKBBXX:5:2215:29305:38556;sequence=TATAGAAGAATAAAAAATAACACATAATTTTTGAGTTGTTCTGATTTGATTAAAAGAGAATATGCTGGTATTTAAGATTAGCTTAAAATAAAAATCAATTTACCTGATTAAAAGATGAATTAAAAAAATCCAAATTTTATATGAATAAATTAGAGGTTAAAATAATAATCTTTAATTAATGAATAAAAACAAAATTCAACAATTAATATCAACTTAACAA;start=207824;subtype=IES;support_ref=0;support_variant=26;type=IES;
scaffold51_37_with_IES	MILORD	internal_eliminated_sequence	210196	210287	.	.	.	ID=MILORD.37.210196.210287;Name=MILORD.37.210196.210287;bounded_by_ta=TRUE;common_boundary=Both;end=210287;ies_id=IESPGM.PTET51.1.37.203248;ies_left_dist=0;ies_min_dist=0;ies_right_dist=0;junction_seq=agcagaaatagcccaTAgcatcaaatatgctt;read_names=J00121:27:H3GGKBBXX:5:2110:31264:40192,J00121:27:H3GGKBBXX:5:1208:11383:19074,J00121:27:H3GGKBBXX:5:2219:17066:42249,J00121:27:H3GGKBBXX:5:1114:20801:33246,J00121:27:H3GGKBBXX:5:1201:9567:16665,J00121:27:H3GGKBBXX:5:2214:13311:33914,J00121:27:H3GGKBBXX:5:2211:10165:48896,J00121:27:H3GGKBBXX:5:2109:1631:14836,J00121:27:H3GGKBBXX:5:1107:21399:27742,J00121:27:H3GGKBBXX:5:1223:7760:28094,J00121:27:H3GGKBBXX:5:1203:24606:23593,J00121:27:H3GGKBBXX:5:1108:16833:34987,J00121:27:H3GGKBBXX:5:2214:9912:10827,J00121:27:H3GGKBBXX:5:1218:16346:41598,J00121:27:H3GGKBBXX:5:1114:12987:39717,J00121:27:H3GGKBBXX:5:1127:5923:19566,J00121:27:H3GGKBBXX:5:1127:20598:24911,J00121:27:H3GGKBBXX:5:2219:12033:16999,J00121:27:H3GGKBBXX:5:1106:3051:26723,J00121:27:H3GGKBBXX:5:1216:11058:22837,J00121:27:H3GGKBBXX:5:1127:19908:16225,J00121:27:H3GGKBBXX:5:2113:23805:23329,J00121:27:H3GGKBBXX:5:1201:15828:16190,J00121:27:H3GGKBBXX:5:2201:19948:10915,J00121:27:H3GGKBBXX:5:2206:16254:41335,J00121:27:H3GGKBBXX:5:1207:24464:38574,J00121:27:H3GGKBBXX:5:1205:16214:9614,J00121:27:H3GGKBBXX:5:2123:10845:31435,J00121:27:H3GGKBBXX:5:1217:29589:39014,J00121:27:H3GGKBBXX:5:1217:12611:24437,J00121:27:H3GGKBBXX:5:2102:23794:19548,J00121:27:H3GGKBBXX:5:2118:24870:28270,J00121:27:H3GGKBBXX:5:1103:26250:11565,J00121:27:H3GGKBBXX:5:1123:27417:20023,J00121:27:H3GGKBBXX:5:2118:29853:17597,J00121:27:H3GGKBBXX:5:2113:8359:30714,J00121:27:H3GGKBBXX:5:1106:4543:41335,J00121:27:H3GGKBBXX:5:2113:25743:9139,J00121:27:H3GGKBBXX:5:2222:12520:31664,J00121:27:H3GGKBBXX:5:1220:11606:26037,J00121:27:H3GGKBBXX:5:1116:19197:41124,J00121:27:H3GGKBBXX:5:2215:18426:5007,J00121:27:H3GGKBBXX:5:1113:23226:26898,J00121:27:H3GGKBBXX:5:2119:6705:37413,J00121:27:H3GGKBBXX:5:2211:24261:44799,J00121:27:H3GGKBBXX:5:1209:6482:6255,J00121:27:H3GGKBBXX:5:1207:18426:8418,J00121:27:H3GGKBBXX:5:1202:29640:20674,J00121:27:H3GGKBBXX:5:2122:8491:28762,J00121:27:H3GGKBBXX:5:1107:23987:38381,J00121:27:H3GGKBBXX:5:1108:28534:30820,J00121:27:H3GGKBBXX:5:2213:16762:11161,J00121:27:H3GGKBBXX:5:2227:4990:40033,J00121:27:H3GGKBBXX:5:2119:16102:26969,J00121:27:H3GGKBBXX:5:1126:11749:19777;sequence=TACAATCGAAATGTTAATATTTTATTCCCTCTATTTTAACTTTATTATTTAAAATGTTAACACATTTATGAATAATAAGTAATTTTTTTCTG;start=210196;subtype=IES;support_ref=4;support_variant=55;type=IES;
scaffold51_37_with_IES	MILORD	internal_eliminated_sequence	211413	211442	.	.	.	ID=MILORD.37.211413.211442;Name=MILORD.37.211413.211442;bounded_by_ta=TRUE;common_boundary=Both;end=211442;ies_id=IESPGM.PTET51.1.37.204373;ies_left_dist=0;ies_min_dist=0;ies_right_dist=0;junction_seq=ttgatgattttgatgTAcattttcgaaaattt;read_names=J00121:27:H3GGKBBXX:5:2221:28655:36692,J00121:27:H3GGKBBXX:5:1216:22272:47260,J00121:27:H3GGKBBXX:5:2115:12104:32842,J00121:27:H3GGKBBXX:5:2216:12297:40385,J00121:27:H3GGKBBXX:5:1107:4310:30802,J00121:27:H3GGKBBXX:5:1117:26443:20621,J00121:27:H3GGKBBXX:5:2203:23652:22256,J00121:27:H3GGKBBXX:5:2211:22709:11935,J00121:27:H3GGKBBXX:5:2107:19380:6343,J00121:27:H3GGKBBXX:5:2206:11018:17808,J00121:27:H3GGKBBXX:5:2121:28787:19513,J00121:27:H3GGKBBXX:5:1211:23043:31857,J00121:27:H3GGKBBXX:5:2128:24190:10669;sequence=TATTGATAGGATAGTAAAGTGAATTAACTC;start=211413;subtype=IES;support_ref=6;support_variant=13;type=IES;
scaffold51_37_with_IES	MILORD	internal_eliminated_sequence	211521	211546	.	.	.	ID=MILORD.37.211521.211546;Name=MILORD.37.211521.211546;bounded_by_ta=TRUE;common_boundary=Both;end=211546;ies_id=IESPGM.PTET51.1.37.204451;ies_left_dist=0;ies_min_dist=0;ies_right_dist=0;junction_seq=ggtgggaattgttggTAgatgcgttgcatact;read_names=J00121:27:H3GGKBBXX:5:1101:19431:11284,J00121:27:H3GGKBBXX:5:1109:5599:4374,J00121:27:H3GGKBBXX:5:1127:25723:48597,J00121:27:H3GGKBBXX:5:1115:9029:42776,J00121:27:H3GGKBBXX:5:1202:12236:8066,J00121:27:H3GGKBBXX:5:1116:13372:27619,J00121:27:H3GGKBBXX:5:1128:10947:33967,J00121:27:H3GGKBBXX:5:2113:26281:27057,J00121:27:H3GGKBBXX:5:1212:23125:39840,J00121:27:H3GGKBBXX:5:2116:22739:3371,J00121:27:H3GGKBBXX:5:2201:19339:29202,J00121:27:H3GGKBBXX:5:2209:10592:5183,J00121:27:H3GGKBBXX:5:1128:10805:12234,J00121:27:H3GGKBBXX:5:2219:5781:30362,J00121:27:H3GGKBBXX:5:1212:30310:32560,J00121:27:H3GGKBBXX:5:1122:16112:48755,J00121:27:H3GGKBBXX:5:1108:22404:48579,J00121:27:H3GGKBBXX:5:1109:26595:47542,J00121:27:H3GGKBBXX:5:1216:24890:4919;sequence=TATTGTGGGGATGTCCATTTTTATTA;start=211521;subtype=IES;support_ref=0;support_variant=19;type=IES;
scaffold51_37_with_IES	MILORD	internal_eliminated_sequence	215859	215913	.	.	.	ID=MILORD.37.215859.215913;Name=MILORD.37.215859.215913;bounded_by_ta=TRUE;common_boundary=Both;end=215913;ies_id=IESPGM.PTET51.1.37.208763;ies_left_dist=0;ies_min_dist=0;ies_right_dist=0;junction_seq=aaagataaaatatttTAatacatgaaataaac;read_names=J00121:27:H3GGKBBXX:5:1207:2128:3002,J00121:27:H3GGKBBXX:5:1101:7578:23206,J00121:27:H3GGKBBXX:5:1203:6664:35550,J00121:27:H3GGKBBXX:5:1112:14732:7398;sequence=TAATATTATTAAAACAAGATTTTAAAATTATTTTAATTCAGATTTTGTACTATCA;start=215859;subtype=IES;support_ref=8;support_variant=4;type=IES;
scaffold51_37_with_IES	MILORD	internal_eliminated_sequence	215906	215999	.	.	.	ID=MILORD.37.215906.215999;Name=MILORD.37.215906.215999;bounded_by_ta=TRUE;common_boundary=None;end=215999;ies_id=IESPGM.PTET51.1.37.208763;ies_left_dist=-47;ies_min_dist=47;ies_right_dist=-86;junction_seq=ttaattcagattttgTAtaacactttaaatga;read_names=J00121:27:H3GGKBBXX:5:1128:9232:46188;sequence=TACTATCATAATACATGAAATAAACTCAACATAAATATTTTGATGAATTTTATATTATATATATAAAAGATGAATGGAAATATATTATCGTTAA;start=215906;subtype=OVERLAPPING;support_ref=0;support_variant=1;type=ALTERNATIVE;
scaffold51_37_with_IES	MILORD	internal_eliminated_sequence	216543	216573	.	.	.	ID=MILORD.37.216543.216573;Name=MILORD.37.216543.216573;bounded_by_ta=TRUE;common_boundary=Both;end=216573;ies_id=IESPGM.PTET51.1.37.209392;ies_left_dist=0;ies_min_dist=0;ies_right_dist=0;junction_seq=gtctttaaaatcagaTAaatcgaaaactaaca;read_names=J00121:27:H3GGKBBXX:5:1228:3447:38486,J00121:27:H3GGKBBXX:5:2120:29812:27514,J00121:27:H3GGKBBXX:5:1106:7882:7556,J00121:27:H3GGKBBXX:5:2125:24890:28305,J00121:27:H3GGKBBXX:5:2218:20435:11302,J00121:27:H3GGKBBXX:5:1224:16741:5358,J00121:27:H3GGKBBXX:5:2216:26037:23223,J00121:27:H3GGKBBXX:5:1114:18243:8629,J00121:27:H3GGKBBXX:5:1118:21065:35180,J00121:27:H3GGKBBXX:5:2221:27935:16172,J00121:27:H3GGKBBXX:5:2221:31406:2949,J00121:27:H3GGKBBXX:5:1228:13849:1086,J00121:27:H3GGKBBXX:5:2219:16741:48263,J00121:27:H3GGKBBXX:5:1208:5030:1314,J00121:27:H3GGKBBXX:5:2226:19613:19126,J00121:27:H3GGKBBXX:5:2213:15240:18159,J00121:27:H3GGKBBXX:5:2120:22323:25931,J00121:27:H3GGKBBXX:5:2104:23003:44939,J00121:27:H3GGKBBXX:5:2101:18345:30679,J00121:27:H3GGKBBXX:5:2206:3295:31259,J00121:27:H3GGKBBXX:5:2101:12997:39348,J00121:27:H3GGKBBXX:5:2111:19695:32631,J00121:27:H3GGKBBXX:5:1121:29965:41809,J00121:27:H3GGKBBXX:5:1208:26047:14133,J00121:27:H3GGKBBXX:5:1108:5487:38750,J00121:27:H3GGKBBXX:5:2201:4635:22080,J00121:27:H3GGKBBXX:5:1112:15869:26705,J00121:27:H3GGKBBXX:5:2224:26707:31206,J00121:27:H3GGKBBXX:5:1209:3914:2861,J00121:27:H3GGKBBXX:5:1126:23013:39787,J00121:27:H3GGKBBXX:5:1103:14032:38961,J00121:27:H3GGKBBXX:5:1125:17665:19759,J00121:27:H3GGKBBXX:5:2103:12591:15328,J00121:27:H3GGKBBXX:5:1213:11809:5605,J00121:27:H3GGKBBXX:5:1106:14286:10141,J00121:27:H3GGKBBXX:5:1221:20425:31470,J00121:27:H3GGKBBXX:5:1123:22364:25896,J00121:27:H3GGKBBXX:5:1217:2970:1472,J00121:27:H3GGKBBXX:5:1125:14560:35761,J00121:27:H3GGKBBXX:5:1107:10592:30468,J00121:27:H3GGKBBXX:5:1102:17817:21219,J00121:27:H3GGKBBXX:5:1117:19674:32314,J00121:27:H3GGKBBXX:5:2227:8207:21729,J00121:27:H3GGKBBXX:5:2226:24748:46838,J00121:27:H3GGKBBXX:5:1212:14610:22168,J00121:27:H3GGKBBXX:5:2217:14062:44253,J00121:27:H3GGKBBXX:5:1116:6258:15785,J00121:27:H3GGKBBXX:5:2201:29721:36851;sequence=TATAGAGATTATGGGTCAAATCTTTTACCTG;start=216543;subtype=IES;support_ref=6;support_variant=48;type=IES;
scaffold51_37_with_IES	MILORD	internal_eliminated_sequence	217168	217264	.	.	.	ID=MILORD.37.217168.217264;Name=MILORD.37.217168.217264;bounded_by_ta=TRUE;common_boundary=Both;end=217264;ies_id=IESPGM.PTET51.1.37.209986;ies_left_dist=0;ies_min_dist=0;ies_right_dist=0;junction_seq=atttaagggatccagTAcattagaagtgttat;read_names=J00121:27:H3GGKBBXX:5:1226:9496:12357,J00121:27:H3GGKBBXX:5:2118:2899:1455,J00121:27:H3GGKBBXX:5:1117:19502:19882,J00121:27:H3GGKBBXX:5:1116:29163:17210,J00121:27:H3GGKBBXX:5:1111:21481:38644,J00121:27:H3GGKBBXX:5:1218:6796:46469,J00121:27:H3GGKBBXX:5:1113:15798:12058,J00121:27:H3GGKBBXX:5:2206:3620:3512,J00121:27:H3GGKBBXX:5:2122:3995:37326,J00121:27:H3GGKBBXX:5:1123:4188:31224,J00121:27:H3GGKBBXX:5:1202:27610:37800,J00121:27:H3GGKBBXX:5:1204:24586:31681,J00121:27:H3GGKBBXX:5:1106:19471:14555,J00121:27:H3GGKBBXX:5:2219:24099:11143,J00121:27:H3GGKBBXX:5:1210:20994:26723,J00121:27:H3GGKBBXX:5:2111:27742:23259,J00121:27:H3GGKBBXX:5:2216:22130:44060,J00121:27:H3GGKBBXX:5:1226:20090:28147,J00121:27:H3GGKBBXX:5:2128:29721:18001,J00121:27:H3GGKBBXX:5:1102:26595:8963,J00121:27:H3GGKBBXX:5:1113:6451:35743,J00121:27:H3GGKBBXX:5:1205:19299:24665,J00121:27:H3GGKBBXX:5:2126:17218:39418,J00121:27:H3GGKBBXX:5:1210:6248:5112,J00121:27:H3GGKBBXX:5:1223:24911:14414,J00121:27:H3GGKBBXX:5:2206:8572:15399,J00121:27:H3GGKBBXX:5:2110:19887:18898,J00121:27:H3GGKBBXX:5:1105:18578:24788,J00121:27:H3GGKBBXX:5:2209:17543:44341,J00121:27:H3GGKBBXX:5:2225:23084:43216,J00121:27:H3GGKBBXX:5:2211:13707:8119,J00121:27:H3GGKBBXX:5:1214:25104:18019,J00121:27:H3GGKBBXX:5:2226:28737:7996,J00121:27:H3GGKBBXX:5:1227:24850:18142,J00121:27:H3GGKBBXX:5:1214:19238:8066,J00121:27:H3GGKBBXX:5:2201:15371:23382,J00121:27:H3GGKBBXX:5:2109:28148:4620,J00121:27:H3GGKBBXX:5:2202:8674:5517,J00121:27:H3GGKBBXX:5:1106:12956:18915,J00121:27:H3GGKBBXX:5:1104:2930:24366,J00121:27:H3GGKBBXX:5:2107:9232:35110,J00121:27:H3GGKBBXX:5:1211:22313:24401,J00121:27:H3GGKBBXX:5:2223:27336:39436,J00121:27:H3GGKBBXX:5:1115:1905:33492,J00121:27:H3GGKBBXX:5:1218:28524:48597,J00121:27:H3GGKBBXX:5:1110:4127:35550,J00121:27:H3GGKBBXX:5:1103:16985:48263,J00121:27:H3GGKBBXX:5:1203:12997:9877,J00121:27:H3GGKBBXX:5:2220:13494:45766,J00121:27:H3GGKBBXX:5:1121:31101:44377,J00121:27:H3GGKBBXX:5:2205:24708:26547,J00121:27:H3GGKBBXX:5:1121:12794:25386,J00121:27:H3GGKBBXX:5:1227:25682:10897,J00121:27:H3GGKBBXX:5:2103:20628:14625,J00121:27:H3GGKBBXX:5:2101:29802:22467,J00121:27:H3GGKBBXX:5:1117:1174:37361,J00121:27:H3GGKBBXX:5:1221:2219:2281;sequence=TATAATCAAATTAAGTTAAATATTTTAGATTTCGTATTATAATTTATTAAATCTATAAAAAGTAGATAATATCATAAATAGAAAATCTAATTAATTA;start=217168;subtype=IES;support_ref=0;support_variant=57;type=IES;
scaffold51_37_with_IES	MILORD	internal_eliminated_sequence	219251	219381	.	.	.	ID=MILORD.37.219251.219381;Name=MILORD.37.219251.219381;bounded_by_ta=TRUE;common_boundary=Both;end=219381;ies_id=IESPGM.PTET51.1.37.211972;ies_left_dist=0;ies_min_dist=0;ies_right_dist=0;junction_seq=gcatccaatcaatgaTAatattgatataatta;read_names=J00121:27:H3GGKBBXX:5:1216:23876:48948,J00121:27:H3GGKBBXX:5:2210:14742:40473,J00121:27:H3GGKBBXX:5:1120:9161:39101,J00121:27:H3GGKBBXX:5:1222:24119:44201,J00121:27:H3GGKBBXX:5:2118:21745:38433,J00121:27:H3GGKBBXX:5:2204:8156:30046,J00121:27:H3GGKBBXX:5:1110:5396:40174,J00121:27:H3GGKBBXX:5:1225:23409:18388,J00121:27:H3GGKBBXX:5:2217:27275:19109,J00121:27:H3GGKBBXX:5:2107:9191:4549,J00121:27:H3GGKBBXX:5:2103:5984:16049,J00121:27:H3GGKBBXX:5:2111:9343:34319,J00121:27:H3GGKBBXX:5:2203:7994:7750,J00121:27:H3GGKBBXX:5:1114:26413:41774,J00121:27:H3GGKBBXX:5:2107:10226:14854,J00121:27:H3GGKBBXX:5:1111:8663:35462,J00121:27:H3GGKBBXX:5:1218:15371:34776,J00121:27:H3GGKBBXX:5:1125:21816:5956,J00121:27:H3GGKBBXX:5:1208:15463:6871,J00121:27:H3GGKBBXX:5:2113:18406:13939,J00121:27:H3GGKBBXX:5:1210:17056:48210,J00121:27:H3GGKBBXX:5:2112:24515:34407,J00121:27:H3GGKBBXX:5:2102:21278:19267,J00121:27:H3GGKBBXX:5:2104:8339:35743,J00121:27:H3GGKBBXX:5:1220:13606:34706,J00121:27:H3GGKBBXX:5:1119:24150:47243,J00121:27:H3GGKBBXX:5:2118:8755:24964,J00121:27:H3GGKBBXX:5:1128:30553:17685,J00121:27:H3GGKBBXX:5:1116:13393:11231,J00121:27:H3GGKBBXX:5:1204:20983:22801,J00121:27:H3GGKBBXX:5:2114:27874:20146,J00121:27:H3GGKBBXX:5:1211:23297:24384,J00121:27:H3GGKBBXX:5:2107:11363:4796,J00121:27:H3GGKBBXX:5:1204:20496:3354,J00121:27:H3GGKBBXX:5:2101:30563:3424,J00121:27:H3GGKBBXX:5:1125:22262:45871,J00121:27:H3GGKBBXX:5:1106:11941:32736,J00121:27:H3GGKBBXX:5:1123:20720:20515,J00121:27:H3GGKBBXX:5:2219:26169:46803,J00121:27:H3GGKBBXX:5:1206:12824:19425,J00121:27:H3GGKBBXX:5:1204:19329:11319,J00121:27:H3GGKBBXX:5:1215:11058:44359,J00121:27:H3GGKBBXX:5:1201:17777:12743,J00121:27:H3GGKBBXX:5:1204:11038:41124,J00121:27:H3GGKBBXX:5:2104:24931:48808,J00121:27:H3GGKBBXX:5:1113:21004:33844,J00121:27:H3GGKBBXX:5:1224:15666:3459,J00121:27:H3GGKBBXX:5:1101:10764:32771,J00121:27:H3GGKBBXX:5:1206:26372:2879,J00121:27:H3GGKBBXX:5:1222:28148:19671,J00121:27:H3GGKBBXX:5:2120:16823:9332,J00121:27:H3GGKBBXX:5:2213:21907:18001,J00121:27:H3GGKBBXX:5:1126:29061:17737,J00121:27:H3GGKBBXX:5:2209:25956:27830,J00121:27:H3GGKBBXX:5:1114:25733:10036,J00121:27:H3GGKBBXX:5:1208:28676:40807,J00121:27:H3GGKBBXX:5:1114:25510:10211,J00121:27:H3GGKBBXX:5:2111:19613:31576,J00121:27:H3GGKBBXX:5:2208:8400:18230,J00121:27:H3GGKBBXX:5:1115:16873:35901,J00121:27:H3GGKBBXX:5:2223:9029:10809,J00121:27:H3GGKBBXX:5:2226:2463:39277,J00121:27:H3GGKBBXX:5:1214:6248:15416,J00121:27:H3GGKBBXX:5:2126:12114:31664,J00121:27:H3GGKBBXX:5:2125:31324:22362,J00121:27:H3GGKBBXX:5:2107:9303:47647,J00121:27:H3GGKBBXX:5:2122:25185:39014,J00121:27:H3GGKBBXX:5:1101:3995:39049,J00121:27:H3GGKBBXX:5:1226:27468:2105,J00121:27:H3GGKBBXX:5:1215:23764:5429,J00121:27:H3GGKBBXX:5:1112:7882:42900,J00121:27:H3GGKBBXX:5:1206:26859:3969;sequence=TACACTCATATAAATATTAAGTATAAGTTTATGATCTTTTAACTGTTGTTTATAAATTAAAATAAATTTATTTTAATTGATGACAGAATTTGAGATATAATAAATAATCAAAAAAAATTATCAGTTGATTG;start=219251;subtype=IES;support_ref=4;support_variant=72;type=IES;
scaffold51_37_with_IES	MILORD	internal_eliminated_sequence	220492	220618	.	.	.	ID=MILORD.37.220492.220618;Name=MILORD.37.220492.220618;bounded_by_ta=TRUE;common_boundary=Both;end=220618;ies_id=IESPGM.PTET51.1.37.213082;ies_left_dist=0;ies_min_dist=0;ies_right_dist=0;junction_seq=ggataatgaatgttgTAcaatattgtcaaaat;read_names=J00121:27:H3GGKBBXX:5:2113:25124:36622,J00121:27:H3GGKBBXX:5:1118:28625:35128,J00121:27:H3GGKBBXX:5:1105:22313:12761,J00121:27:H3GGKBBXX:5:1228:5670:45045,J00121:27:H3GGKBBXX:5:2223:28676:40702,J00121:27:H3GGKBBXX:5:1224:6806:5446,J00121:27:H3GGKBBXX:5:2128:8460:36903,J00121:27:H3GGKBBXX:5:2207:25966:48139,J00121:27:H3GGKBBXX:5:2117:8765:12216,J00121:27:H3GGKBBXX:5:2223:14164:3178,J00121:27:H3GGKBBXX:5:1226:13981:1595,J00121:27:H3GGKBBXX:5:2217:21004:44429,J00121:27:H3GGKBBXX:5:1216:24089:2791,J00121:27:H3GGKBBXX:5:1216:13535:6238,J00121:27:H3GGKBBXX:5:1127:5944:29589,J00121:27:H3GGKBBXX:5:2226:22942:19443,J00121:27:H3GGKBBXX:5:2119:23135:14185,J00121:27:H3GGKBBXX:5:1224:23734:36851,J00121:27:H3GGKBBXX:5:2109:17584:42196,J00121:27:H3GGKBBXX:5:2227:19542:25017,J00121:27:H3GGKBBXX:5:2223:12094:33422,J00121:27:H3GGKBBXX:5:1208:11809:46821,J00121:27:H3GGKBBXX:5:2126:20466:45361,J00121:27:H3GGKBBXX:5:2117:5264:22749,J00121:27:H3GGKBBXX:5:1212:19136:5183,J00121:27:H3GGKBBXX:5:2103:22932:10950,J00121:27:H3GGKBBXX:5:1111:13768:26723,J00121:27:H3GGKBBXX:5:1109:19004:48139,J00121:27:H3GGKBBXX:5:1205:12631:21342,J00121:27:H3GGKBBXX:5:1202:20780:35004,J00121:27:H3GGKBBXX:5:2117:5893:23663,J00121:27:H3GGKBBXX:5:1102:12337:16753,J00121:27:H3GGKBBXX:5:1204:28524:22467,J00121:27:H3GGKBBXX:5:2118:28168:24243,J00121:27:H3GGKBBXX:5:2125:28128:41018,J00121:27:H3GGKBBXX:5:1109:9841:41862,J00121:27:H3GGKBBXX:5:1222:16843:43445,J00121:27:H3GGKBBXX:5:2123:22851:5851,J00121:27:H3GGKBBXX:5:1116:15615:34811,J00121:27:H3GGKBBXX:5:1127:27854:24120,J00121:27:H3GGKBBXX:5:2220:23876:11952,J00121:27:H3GGKBBXX:5:1203:24759:14185,J00121:27:H3GGKBBXX:5:1125:12733:23030,J00121:27:H3GGKBBXX:5:2108:9790:22045,J00121:27:H3GGKBBXX:5:1120:11738:10370,J00121:27:H3GGKBBXX:5:1116:5832:23839,J00121:27:H3GGKBBXX:5:2223:14103:4655,J00121:27:H3GGKBBXX:5:1116:19147:17579,J00121:27:H3GGKBBXX:5:2103:24759:16753,J00121:27:H3GGKBBXX:5:2104:23896:36429,J00121:27:H3GGKBBXX:5:1218:25530:3178,J00121:27:H3GGKBBXX:5:2110:15087:44341,J00121:27:H3GGKBBXX:5:2224:18984:26054,J00121:27:H3GGKBBXX:5:1102:12023:39172,J00121:27:H3GGKBBXX:5:2216:24322:29008;sequence=TATAGCATCATGAATTTTGTATAAATCATATTCTTATTAAATTTAATCATTTATAAATACCATGAGTTTATTCCTTATTTAAAAGTATTTATCAACACTAAACATATAAAATTTTTCATTCTACCTA;start=220492;subtype=IES;support_ref=2;support_variant=55;type=IES;
scaffold51_37_with_IES	MILORD	internal_eliminated_sequence	221018	221224	.	.	.	ID=MILORD.37.221018.221224;Name=MILORD.37.221018.221224;bounded_by_ta=TRUE;common_boundary=Both;end=221224;ies_id=IESPGM.PTET51.1.37.213481;ies_left_dist=0;ies_min_dist=0;ies_right_dist=0;junction_seq=tcctatttcctctatTActttaagattacact;read_names=J00121:27:H3GGKBBXX:5:2212:3681:34424,J00121:27:H3GGKBBXX:5:2120:13342:45854,J00121:27:H3GGKBBXX:5:2110:5954:43990,J00121:27:H3GGKBBXX:5:2128:21217:20217,J00121:27:H3GGKBBXX:5:1110:23926:46293,J00121:27:H3GGKBBXX:5:1125:7821:25246,J00121:27:H3GGKBBXX:5:1117:25814:30116,J00121:27:H3GGKBBXX:5:1228:25063:48509,J00121:27:H3GGKBBXX:5:1108:13981:37396,J00121:27:H3GGKBBXX:5:2121:3802:15047,J00121:27:H3GGKBBXX:5:1128:5660:14678,J00121:27:H3GGKBBXX:5:2111:10368:33000,J00121:27:H3GGKBBXX:5:1223:16173:19812,J00121:27:H3GGKBBXX:5:1207:23135:39400,J00121:27:H3GGKBBXX:5:1203:9648:5692,J00121:27:H3GGKBBXX:5:1108:4026:13816,J00121:27:H3GGKBBXX:5:2215:7121:45801,J00121:27:H3GGKBBXX:5:1103:5538:14783,J00121:27:H3GGKBBXX:5:1213:15838:6114,J00121:27:H3GGKBBXX:5:1219:6888:33158,J00121:27:H3GGKBBXX:5:1226:7862:37202,J00121:27:H3GGKBBXX:5:2103:11779:16946,J00121:27:H3GGKBBXX:5:1102:18893:42038,J00121:27:H3GGKBBXX:5:1123:14499:25843,J00121:27:H3GGKBBXX:5:1128:22140:33457,J00121:27:H3GGKBBXX:5:2210:28361:27989,J00121:27:H3GGKBBXX:5:1117:8887:41299,J00121:27:H3GGKBBXX:5:1226:29143:18230,J00121:27:H3GGKBBXX:5:1201:9658:37537,J00121:27:H3GGKBBXX:5:1120:15087:30943,J00121:27:H3GGKBBXX:5:1205:4472:13148,J00121:27:H3GGKBBXX:5:1223:16437:42706,J00121:27:H3GGKBBXX:5:2109:18497:11706,J00121:27:H3GGKBBXX:5:1219:9709:27004,J00121:27:H3GGKBBXX:5:2113:4269:37730,J00121:27:H3GGKBBXX:5:1102:21491:12884,J00121:27:H3GGKBBXX:5:1203:5852:29008,J00121:27:H3GGKBBXX:5:1122:7273:15996,J00121:27:H3GGKBBXX:5:1107:24170:13588,J00121:27:H3GGKBBXX:5:1212:19796:28797,J00121:27:H3GGKBBXX:5:1216:6157:9842,J00121:27:H3GGKBBXX:5:2114:8258:1912,J00121:27:H3GGKBBXX:5:2203:30198:36622,J00121:27:H3GGKBBXX:5:2115:7720:14625,J00121:27:H3GGKBBXX:5:2217:9465:29290,J00121:27:H3GGKBBXX:5:1213:10784:40297,J00121:27:H3GGKBBXX:5:2209:16467:12269,J00121:27:H3GGKBBXX:5:1112:23926:16788,J00121:27:H3GGKBBXX:5:1209:23115:46399,J00121:27:H3GGKBBXX:5:2109:27082:28340,J00121:27:H3GGKBBXX:5:1124:16640:38275,J00121:27:H3GGKBBXX:5:1226:16122:10018,J00121:27:H3GGKBBXX:5:2125:30330:42618,J00121:27:H3GGKBBXX:5:2207:27823:23610,J00121:27:H3GGKBBXX:5:2227:16884:46469,J00121:27:H3GGKBBXX:5:2209:6360:22080,J00121:27:H3GGKBBXX:5:2224:7080:5991,J00121:27:H3GGKBBXX:5:2112:28452:44711;sequence=TATAGGTCTTGTGTATAAAATAATTCAAGAAATATTTATAACTAATAATATTAAATAGATAATTTTAAATTTGTTATTAATCAATAAAGTTTGTCATAATCTTAAAATTGGATAGTAATTAATAAGTTATTAAATTTATCATAACTCCTTAATTATATTAAAACATCTTTATAACTAAAATCTGCTAAAATTATTTTGCTATAACAA;start=221018;subtype=IES;support_ref=4;support_variant=58;type=IES;
scaffold51_37_with_IES	MILORD	internal_eliminated_sequence	221948	221992	.	.	.	ID=MILORD.37.221948.221992;Name=MILORD.37.221948.221992;bounded_by_ta=TRUE;common_boundary=Both;end=221992;ies_id=IESPGM.PTET51.1.37.214204;ies_left_dist=0;ies_min_dist=0;ies_right_dist=0;junction_seq=tccattattaaagaaTAtaattaatgtattta;read_names=J00121:27:H3GGKBBXX:5:2215:28047:44289,J00121:27:H3GGKBBXX:5:1111:26859:8717,J00121:27:H3GGKBBXX:5:1209:13169:7293,J00121:27:H3GGKBBXX:5:2210:20090:16401,J00121:27:H3GGKBBXX:5:2222:13047:17808,J00121:27:H3GGKBBXX:5:1208:12408:44271,J00121:27:H3GGKBBXX:5:1110:2960:28217,J00121:27:H3GGKBBXX:5:2222:8562:42565,J00121:27:H3GGKBBXX:5:1119:9607:43990,J00121:27:H3GGKBBXX:5:2207:24211:37079,J00121:27:H3GGKBBXX:5:1128:7567:8242,J00121:27:H3GGKBBXX:5:2115:29751:41686,J00121:27:H3GGKBBXX:5:2105:20334:6132,J00121:27:H3GGKBBXX:5:2210:29548:38873,J00121:27:H3GGKBBXX:5:1123:23155:27760,J00121:27:H3GGKBBXX:5:1101:14052:37519,J00121:27:H3GGKBBXX:5:1117:10470:31980,J00121:27:H3GGKBBXX:5:1128:11677:20217,J00121:27:H3GGKBBXX:5:2215:16508:5587,J00121:27:H3GGKBBXX:5:1104:19106:25210,J00121:27:H3GGKBBXX:5:1221:15493:7591,J00121:27:H3GGKBBXX:5:1110:15097:28498,J00121:27:H3GGKBBXX:5:1101:16823:16964,J00121:27:H3GGKBBXX:5:2119:21227:15135,J00121:27:H3GGKBBXX:5:2212:22830:8629,J00121:27:H3GGKBBXX:5:1113:25976:15979,J00121:27:H3GGKBBXX:5:2205:17604:15328,J00121:27:H3GGKBBXX:5:1210:8704:27162,J00121:27:H3GGKBBXX:5:1105:31193:17526,J00121:27:H3GGKBBXX:5:2219:29924:26828,J00121:27:H3GGKBBXX:5:1228:15473:15610,J00121:27:H3GGKBBXX:5:1223:6614:10387,J00121:27:H3GGKBBXX:5:1105:5446:40192,J00121:27:H3GGKBBXX:5:2113:26311:15152,J00121:27:H3GGKBBXX:5:1204:4564:23821,J00121:27:H3GGKBBXX:5:1215:28422:6220,J00121:27:H3GGKBBXX:5:1114:3336:15996,J00121:27:H3GGKBBXX:5:1117:29203:37501,J00121:27:H3GGKBBXX:5:2221:4533:21025,J00121:27:H3GGKBBXX:5:2217:17015:29571,J00121:27:H3GGKBBXX:5:2225:27803:41510,J00121:27:H3GGKBBXX:5:2228:23348:1789,J00121:27:H3GGKBBXX:5:2221:4452:20955,J00121:27:H3GGKBBXX:5:2103:6126:32965,J00121:27:H3GGKBBXX:5:2227:16062:10440,J00121:27:H3GGKBBXX:5:2226:31314:42530,J00121:27:H3GGKBBXX:5:1101:17178:26301,J00121:27:H3GGKBBXX:5:1220:20801:1068,J00121:27:H3GGKBBXX:5:2114:22455:6818;sequence=TACAGCTATTTTGATAGAGTTAATCATTTTAAAGTTCATTTAGTA;start=221948;subtype=IES;support_ref=3;support_variant=49;type=IES;
scaffold51_37_with_IES	MILORD	internal_eliminated_sequence	221948	221994	.	.	.	ID=MILORD.37.221948.221994;Name=MILORD.37.221948.221994;bounded_by_ta=TRUE;common_boundary=LEFT;end=221994;ies_id=IESPGM.PTET51.1.37.214204;ies_left_dist=0;ies_min_dist=0;ies_right_dist=-2;junction_seq=tccattattaaagaaTAattaatgtatttaac;read_names=J00121:27:H3GGKBBXX:5:2124:14489:27127,J00121:27:H3GGKBBXX:5:1110:18142:2967;sequence=TACAGCTATTTTGATAGAGTTAATCATTTTAAAGTTCATTTAGTATA;start=221948;subtype=PARTIAL_EXTERNAL;support_ref=2;support_variant=2;type=ALTERNATIVE;
scaffold51_37_with_IES	MILORD	internal_eliminated_sequence	223926	223980	.	.	.	ID=MILORD.37.223926.223980;Name=MILORD.37.223926.223980;bounded_by_ta=TRUE;common_boundary=Both;end=223980;ies_id=IESPGM.PTET51.1.37.216137;ies_left_dist=0;ies_min_dist=0;ies_right_dist=0;junction_seq=cataaaggtttcatcTActtacataaagaggg;read_names=J00121:27:H3GGKBBXX:5:1127:23591:46100,J00121:27:H3GGKBBXX:5:1205:20222:4673,J00121:27:H3GGKBBXX:5:2207:18243:48755,J00121:27:H3GGKBBXX:5:1207:26443:14150,J00121:27:H3GGKBBXX:5:2219:5629:20463,J00121:27:H3GGKBBXX:5:1124:30350:23557,J00121:27:H3GGKBBXX:5:1201:21237:8119,J00121:27:H3GGKBBXX:5:2102:28686:23593,J00121:27:H3GGKBBXX:5:2120:22333:18704,J00121:27:H3GGKBBXX:5:1202:19573:30485,J00121:27:H3GGKBBXX:5:1102:10896:12990,J00121:27:H3GGKBBXX:5:1119:11840:31822,J00121:27:H3GGKBBXX:5:2217:9435:28428,J00121:27:H3GGKBBXX:5:2206:8471:31505,J00121:27:H3GGKBBXX:5:2202:24779:5394,J00121:27:H3GGKBBXX:5:1209:12773:12093,J00121:27:H3GGKBBXX:5:2227:20669:6747,J00121:27:H3GGKBBXX:5:2109:9110:16084,J00121:27:H3GGKBBXX:5:2122:17005:4127,J00121:27:H3GGKBBXX:5:1112:30462:32402,J00121:27:H3GGKBBXX:5:2202:16498:24138,J00121:27:H3GGKBBXX:5:2211:22293:46276,J00121:27:H3GGKBBXX:5:1204:31314:20304,J00121:27:H3GGKBBXX:5:1213:22455:34459,J00121:27:H3GGKBBXX:5:2226:26646:30362,J00121:27:H3GGKBBXX:5:1120:10054:4180,J00121:27:H3GGKBBXX:5:1225:28250:6238,J00121:27:H3GGKBBXX:5:1203:28899:21746,J00121:27:H3GGKBBXX:5:1123:14935:29659,J00121:27:H3GGKBBXX:5:2209:6106:2861,J00121:27:H3GGKBBXX:5:1104:12195:4409,J00121:27:H3GGKBBXX:5:2211:16853:42689,J00121:27:H3GGKBBXX:5:2224:24880:7468,J00121:27:H3GGKBBXX:5:1225:28676:1525,J00121:27:H3GGKBBXX:5:1101:25581:35796,J00121:27:H3GGKBBXX:5:1201:12956:1965,J00121:27:H3GGKBBXX:5:2214:12814:44939,J00121:27:H3GGKBBXX:5:2224:10155:9350,J00121:27:H3GGKBBXX:5:1119:21816:46434,J00121:27:H3GGKBBXX:5:1220:25814:43269,J00121:27:H3GGKBBXX:5:2212:7121:34688,J00121:27:H3GGKBBXX:5:2108:12845:11759,J00121:27:H3GGKBBXX:5:2201:14265:36622,J00121:27:H3GGKBBXX:5:2219:22191:33369,J00121:27:H3GGKBBXX:5:1218:5548:14625,J00121:27:H3GGKBBXX:5:1101:17188:34934,J00121:27:H3GGKBBXX:5:1103:23764:13482,J00121:27:H3GGKBBXX:5:2114:3082:14361,J00121:27:H3GGKBBXX:5:2220:1925:30820,J00121:27:H3GGKBBXX:5:2121:26047:6501,J00121:27:H3GGKBBXX:5:2213:26037:13236,J00121:27:H3GGKBBXX:5:1219:19613:9913,J00121:27:H3GGKBBXX:5:1227:27651:8963,J00121:27:H3GGKBBXX:5:1221:12124:3301,J00121:27:H3GGKBBXX:5:2113:5497:29765,J00121:27:H3GGKBBXX:5:1113:7496:32209,J00121:27:H3GGKBBXX:5:2120:13524:26934,J00121:27:H3GGKBBXX:5:2203:4696:24542,J00121:27:H3GGKBBXX:5:1228:18213:1859,J00121:27:H3GGKBBXX:5:2122:25510:21078,J00121:27:H3GGKBBXX:5:2215:8491:46803,J00121:27:H3GGKBBXX:5:1222:14184:44253,J00121:27:H3GGKBBXX:5:2220:23074:8805,J00121:27:H3GGKBBXX:5:1103:19360:28112,J00121:27:H3GGKBBXX:5:1211:10084:5640,J00121:27:H3GGKBBXX:5:1223:5010:22485;sequence=TATTGTGAATAATATTCATTAACTTTTAAATTGCACATTTTTTAACTATTTACAA;start=223926;subtype=IES;support_ref=6;support_variant=66;type=IES;
scaffold51_37_with_IES	MILORD	internal_eliminated_sequence	225889	225956	.	.	.	ID=MILORD.37.225889.225956;Name=MILORD.37.225889.225956;bounded_by_ta=TRUE;common_boundary=Both;end=225956;ies_id=IESPGM.PTET51.1.37.218045;ies_left_dist=0;ies_min_dist=0;ies_right_dist=0;junction_seq=gaaagatccatttgaTAtcaaggtataaggaa;read_names=J00121:27:H3GGKBBXX:5:1126:10734:42987,J00121:27:H3GGKBBXX:5:1114:7902:9526,J00121:27:H3GGKBBXX:5:2227:22607:1349,J00121:27:H3GGKBBXX:5:1119:3742:47084,J00121:27:H3GGKBBXX:5:1107:17574:21957,J00121:27:H3GGKBBXX:5:1216:25570:1771,J00121:27:H3GGKBBXX:5:2107:28321:44447,J00121:27:H3GGKBBXX:5:1122:11637:43322,J00121:27:H3GGKBBXX:5:1126:25560:6361,J00121:27:H3GGKBBXX:5:1207:6512:21430,J00121:27:H3GGKBBXX:5:1201:21765:28586,J00121:27:H3GGKBBXX:5:2218:11799:5481,J00121:27:H3GGKBBXX:5:1110:24251:37642,J00121:27:H3GGKBBXX:5:2220:8440:23083,J00121:27:H3GGKBBXX:5:1121:12905:13834,J00121:27:H3GGKBBXX:5:1219:22638:29888,J00121:27:H3GGKBBXX:5:2214:24840:48755,J00121:27:H3GGKBBXX:5:1223:8217:19988,J00121:27:H3GGKBBXX:5:2202:18984:45432,J00121:27:H3GGKBBXX:5:1113:10186:3002,J00121:27:H3GGKBBXX:5:2102:10724:41774,J00121:27:H3GGKBBXX:5:2221:8877:30837,J00121:27:H3GGKBBXX:5:1228:21268:43796,J00121:27:H3GGKBBXX:5:1227:21318:14660,J00121:27:H3GGKBBXX:5:2110:24890:30274,J00121:27:H3GGKBBXX:5:1203:17198:42864,J00121:27:H3GGKBBXX:5:2216:12621:28323,J00121:27:H3GGKBBXX:5:2203:5416:31136,J00121:27:H3GGKBBXX:5:1120:26129:26617,J00121:27:H3GGKBBXX:5:2218:23023:26441,J00121:27:H3GGKBBXX:5:2124:15321:23259,J00121:27:H3GGKBBXX:5:1109:25936:15135,J00121:27:H3GGKBBXX:5:1115:9912:23135,J00121:27:H3GGKBBXX:5:1120:9414:19355,J00121:27:H3GGKBBXX:5:2201:4381:18863;sequence=TACAGTTGTTTAGTAGGATGTGTATGAATGTTAATGATGTATTCAATATTAATTGAATTTATTTACTG;start=225889;subtype=IES;support_ref=0;support_variant=35;type=IES;
scaffold51_37_with_IES	MILORD	internal_eliminated_sequence	231741	231851	.	.	.	ID=MILORD.37.231741.231851;Name=MILORD.37.231741.231851;bounded_by_ta=TRUE;common_boundary=Both;end=231851;ies_id=IESPGM.PTET51.1.37.223829;ies_left_dist=0;ies_min_dist=0;ies_right_dist=0;junction_seq=caaatggtaaccaaaTAcaacaagtaagaaaa;read_names=J00121:27:H3GGKBBXX:5:1221:8582:33633,J00121:27:H3GGKBBXX:5:2202:11140:35532,J00121:27:H3GGKBBXX:5:2226:29417:42513,J00121:27:H3GGKBBXX:5:2222:20314:4338,J00121:27:H3GGKBBXX:5:1128:25804:5200,J00121:27:H3GGKBBXX:5:2202:25672:32930,J00121:27:H3GGKBBXX:5:2206:10389:46926,J00121:27:H3GGKBBXX:5:2115:20902:37923,J00121:27:H3GGKBBXX:5:1117:23713:11390,J00121:27:H3GGKBBXX:5:1102:10551:42073,J00121:27:H3GGKBBXX:5:1101:28747:18107,J00121:27:H3GGKBBXX:5:2210:2169:4831,J00121:27:H3GGKBBXX:5:2107:19613:44095,J00121:27:H3GGKBBXX:5:2210:11830:18370,J00121:27:H3GGKBBXX:5:1107:11576:5200,J00121:27:H3GGKBBXX:5:1216:20314:5745,J00121:27:H3GGKBBXX:5:1127:6228:2299,J00121:27:H3GGKBBXX:5:1220:5081:34002,J00121:27:H3GGKBBXX:5:2210:2361:4251,J00121:27:H3GGKBBXX:5:1210:26392:22538,J00121:27:H3GGKBBXX:5:2202:27945:43374,J00121:27:H3GGKBBXX:5:2104:30147:17474,J00121:27:H3GGKBBXX:5:2112:21968:34354,J00121:27:H3GGKBBXX:5:2219:6441:7029,J00121:27:H3GGKBBXX:5:2103:16396:7117,J00121:27:H3GGKBBXX:5:1201:11820:30134,J00121:27:H3GGKBBXX:5:1217:3569:48860,J00121:27:H3GGKBBXX:5:2112:26017:34442,J00121:27:H3GGKBBXX:5:1101:14154:8682,J00121:27:H3GGKBBXX:5:2208:2625:12585,J00121:27:H3GGKBBXX:5:2222:26971:39576,J00121:27:H3GGKBBXX:5:1205:6137:10370,J00121:27:H3GGKBBXX:5:1118:12246:14555,J00121:27:H3GGKBBXX:5:1214:11363:26494,J00121:27:H3GGKBBXX:5:2208:27783:19601,J00121:27:H3GGKBBXX:5:1104:11048:19443,J00121:27:H3GGKBBXX:5:1216:19339:4022,J00121:27:H3GGKBBXX:5:2201:28178:28270,J00121:27:H3GGKBBXX:5:2109:10916:46047,J00121:27:H3GGKBBXX:5:1208:22008:20217,J00121:27:H3GGKBBXX:5:1205:26656:47577,J00121:27:H3GGKBBXX:5:2115:23419:17597,J00121:27:H3GGKBBXX:5:2208:13819:32754,J00121:27:H3GGKBBXX:5:1121:3386:32015,J00121:27:H3GGKBBXX:5:1119:14387:6449,J00121:27:H3GGKBBXX:5:1110:17086:8418,J00121:27:H3GGKBBXX:5:1125:6340:7767,J00121:27:H3GGKBBXX:5:2227:24444:19900,J00121:27:H3GGKBBXX:5:1104:24759:18265,J00121:27:H3GGKBBXX:5:1107:28625:36640,J00121:27:H3GGKBBXX:5:2213:8471:31927,J00121:27:H3GGKBBXX:5:1122:23155:25404,J00121:27:H3GGKBBXX:5:1118:23094:41651,J00121:27:H3GGKBBXX:5:1114:22881:7873,J00121:27:H3GGKBBXX:5:2218:19786:25896,J00121:27:H3GGKBBXX:5:2228:13849:9244,J00121:27:H3GGKBBXX:5:2205:29203:32156,J00121:27:H3GGKBBXX:5:2123:1712:15715,J00121:27:H3GGKBBXX:5:1220:8044:39101,J00121:27:H3GGKBBXX:5:2115:4716:45748,J00121:27:H3GGKBBXX:5:1114:22780:10897,J00121:27:H3GGKBBXX:5:2225:24221:20850,J00121:27:H3GGKBBXX:5:2207:13738:2861,J00121:27:H3GGKBBXX:5:1222:7172:27320,J00121:27:H3GGKBBXX:5:1120:31791:26336,J00121:27:H3GGKBBXX:5:2225:14874:29694,J00121:27:H3GGKBBXX:5:2219:16376:42952,J00121:27:H3GGKBBXX:5:2124:10186:29343,J00121:27:H3GGKBBXX:5:1118:19857:31294,J00121:27:H3GGKBBXX:5:2213:23997:46768,J00121:27:H3GGKBBXX:5:1221:14986:41985,J00121:27:H3GGKBBXX:5:1107:25905:16735,J00121:27:H3GGKBBXX:5:2101:21217:7275,J00121:27:H3GGKBBXX:5:2218:10003:28674,J00121:27:H3GGKBBXX:5:1121:5720:43691;sequence=TACACTTTGCATTTTATATATATTTTTATATTATGAATTTATTATTCAAATTCCACTATTATCATAATTATTGCTCCAAAGTTGAAAATCTCAACTAAATAAAATTGATTG;start=231741;subtype=IES;support_ref=6;support_variant=75;type=IES;
scaffold51_37_with_IES	MILORD	internal_eliminated_sequence	237115	237217	.	.	.	ID=MILORD.37.237115.237217;Name=MILORD.37.237115.237217;bounded_by_ta=TRUE;common_boundary=Both;end=237217;ies_id=IESPGM.PTET51.1.37.229092;ies_left_dist=0;ies_min_dist=0;ies_right_dist=0;junction_seq=aaagaataattaaagTAacaaagttgtttaac;read_names=J00121:27:H3GGKBBXX:5:2113:32035:42267,J00121:27:H3GGKBBXX:5:2218:24789:5833,J00121:27:H3GGKBBXX:5:1222:10977:19882,J00121:27:H3GGKBBXX:5:1115:10439:22678,J00121:27:H3GGKBBXX:5:1213:8521:44500,J00121:27:H3GGKBBXX:5:2219:19958:21096,J00121:27:H3GGKBBXX:5:1111:7557:35585,J00121:27:H3GGKBBXX:5:2218:20486:32525,J00121:27:H3GGKBBXX:5:1122:27103:40297,J00121:27:H3GGKBBXX:5:2106:24424:29149,J00121:27:H3GGKBBXX:5:2216:3051:21236,J00121:27:H3GGKBBXX:5:2203:15361:40350,J00121:27:H3GGKBBXX:5:1221:13535:35532,J00121:27:H3GGKBBXX:5:1210:13484:38504,J00121:27:H3GGKBBXX:5:1125:12966:29307,J00121:27:H3GGKBBXX:5:1122:18568:24841,J00121:27:H3GGKBBXX:5:1107:14184:26564,J00121:27:H3GGKBBXX:5:1208:2270:9754,J00121:27:H3GGKBBXX:5:1216:10216:21905,J00121:27:H3GGKBBXX:5:2203:20994:9385,J00121:27:H3GGKBBXX:5:1216:19400:34371,J00121:27:H3GGKBBXX:5:1128:11728:14818,J00121:27:H3GGKBBXX:5:2225:16396:37079,J00121:27:H3GGKBBXX:5:2211:8704:48825,J00121:27:H3GGKBBXX:5:1111:5741:41932,J00121:27:H3GGKBBXX:5:1223:29701:19373,J00121:27:H3GGKBBXX:5:2118:13656:35075,J00121:27:H3GGKBBXX:5:2105:19116:4901,J00121:27:H3GGKBBXX:5:1118:27346:16418,J00121:27:H3GGKBBXX:5:1208:22485:14959,J00121:27:H3GGKBBXX:5:2219:21369:21711,J00121:27:H3GGKBBXX:5:2110:4868:20164,J00121:27:H3GGKBBXX:5:1101:25865:34776,J00121:27:H3GGKBBXX:5:1105:25276:42372,J00121:27:H3GGKBBXX:5:1122:26768:1771,J00121:27:H3GGKBBXX:5:2205:12154:4198,J00121:27:H3GGKBBXX:5:2213:5386:9350,J00121:27:H3GGKBBXX:5:1221:27032:22907,J00121:27:H3GGKBBXX:5:1206:24789:48139,J00121:27:H3GGKBBXX:5:1221:26210:22467,J00121:27:H3GGKBBXX:5:1104:14641:48386,J00121:27:H3GGKBBXX:5:1116:4777:7310,J00121:27:H3GGKBBXX:5:2215:5020:41071,J00121:27:H3GGKBBXX:5:1125:8846:36341,J00121:27:H3GGKBBXX:5:2113:20567:14133;sequence=TATACCTGATTTAAATAAATTATTGATTGATTTATTAAGATAAATTATTAGACTATTAAGAAAATACAAAAATGTTCCAATAAAAATATCTTAATATCTACTG;start=237115;subtype=IES;support_ref=4;support_variant=45;type=IES;
scaffold51_37_with_IES	MILORD	internal_eliminated_sequence	239637	239664	.	.	.	ID=MILORD.37.239637.239664;Name=MILORD.37.239637.239664;bounded_by_ta=TRUE;common_boundary=Both;end=239664;ies_id=IESPGM.PTET51.1.37.231511;ies_left_dist=0;ies_min_dist=0;ies_right_dist=0;junction_seq=tatattatattattaTAttattattttatttc;read_names=J00121:27:H3GGKBBXX:5:1104:2006:43058,J00121:27:H3GGKBBXX:5:1103:29680:15363,J00121:27:H3GGKBBXX:5:2205:27661:14467,J00121:27:H3GGKBBXX:5:2217:9293:22450,J00121:27:H3GGKBBXX:5:2118:27681:14010,J00121:27:H3GGKBBXX:5:2119:31883:19566,J00121:27:H3GGKBBXX:5:2125:24556:33352,J00121:27:H3GGKBBXX:5:1205:5792:33404,J00121:27:H3GGKBBXX:5:2220:15757:11354;sequence=TACAATTAAATTAAAATAGGATTAACTC;start=239637;subtype=IES;support_ref=9;support_variant=9;type=IES;
scaffold51_37_with_IES	MILORD	internal_eliminated_sequence	239772	239879	.	.	.	ID=MILORD.37.239772.239879;Name=MILORD.37.239772.239879;bounded_by_ta=TRUE;common_boundary=Both;end=239879;ies_id=IESPGM.PTET51.1.37.231618;ies_left_dist=0;ies_min_dist=0;ies_right_dist=0;junction_seq=tcacttcttttctgaTAaaacgacattcaact;read_names=J00121:27:H3GGKBBXX:5:2228:29924:15926,J00121:27:H3GGKBBXX:5:1211:20811:10194,J00121:27:H3GGKBBXX:5:1105:23033:10036,J00121:27:H3GGKBBXX:5:2119:16396:37185,J00121:27:H3GGKBBXX:5:2203:13819:26177,J00121:27:H3GGKBBXX:5:2228:3427:35286,J00121:27:H3GGKBBXX:5:2207:17594:4725,J00121:27:H3GGKBBXX:5:2222:8532:13183,J00121:27:H3GGKBBXX:5:2214:15148:20709,J00121:27:H3GGKBBXX:5:1226:26088:32103,J00121:27:H3GGKBBXX:5:1128:21643:32349,J00121:27:H3GGKBBXX:5:1105:12094:4268,J00121:27:H3GGKBBXX:5:1126:22019:4127,J00121:27:H3GGKBBXX:5:2111:28097:21131,J00121:27:H3GGKBBXX:5:1212:6715:3776,J00121:27:H3GGKBBXX:5:2215:16528:29923,J00121:27:H3GGKBBXX:5:1107:6441:32279,J00121:27:H3GGKBBXX:5:1212:17726:23979,J00121:27:H3GGKBBXX:5:1201:21968:46944,J00121:27:H3GGKBBXX:5:1211:19309:36358,J00121:27:H3GGKBBXX:5:2215:25662:48069,J00121:27:H3GGKBBXX:5:1201:17056:16735,J00121:27:H3GGKBBXX:5:1206:25824:28305,J00121:27:H3GGKBBXX:5:1118:22962:5481,J00121:27:H3GGKBBXX:5:2221:10328:26142,J00121:27:H3GGKBBXX:5:1222:4076:26810,J00121:27:H3GGKBBXX:5:2205:13230:5851,J00121:27:H3GGKBBXX:5:2126:19096:40737,J00121:27:H3GGKBBXX:5:2209:24271:15135,J00121:27:H3GGKBBXX:5:2218:16133:23962,J00121:27:H3GGKBBXX:5:2121:19532:42267,J00121:27:H3GGKBBXX:5:1113:3579:48772,J00121:27:H3GGKBBXX:5:2113:14763:47401,J00121:27:H3GGKBBXX:5:1120:16691:24437,J00121:27:H3GGKBBXX:5:2221:25733:13974,J00121:27:H3GGKBBXX:5:1108:27001:24296,J00121:27:H3GGKBBXX:5:1115:15209:37624,J00121:27:H3GGKBBXX:5:2103:7375:43708,J00121:27:H3GGKBBXX:5:1217:16305:34987,J00121:27:H3GGKBBXX:5:1110:16122:29149,J00121:27:H3GGKBBXX:5:2113:16193:38205,J00121:27:H3GGKBBXX:5:1123:18487:14889,J00121:27:H3GGKBBXX:5:2205:19025:20357,J00121:27:H3GGKBBXX:5:2205:21481:23768,J00121:27:H3GGKBBXX:5:2219:7750:42952,J00121:27:H3GGKBBXX:5:2225:28960:21922;sequence=TACAATCAAATAGGAATATGTATTAATTCTGTATTAAAATAAATCTTTTAAATATTAGTTAATTTAAAATACACTTCTAATATTACTGAAAACTATAAAAATCTACTT;start=239772;subtype=IES;support_ref=4;support_variant=46;type=IES;
scaffold51_37_with_IES	MILORD	internal_eliminated_sequence	240739	240795	.	.	.	ID=MILORD.37.240739.240795;Name=MILORD.37.240739.240795;bounded_by_ta=TRUE;common_boundary=Both;end=240795;ies_id=IESPGM.PTET51.1.37.232477;ies_left_dist=0;ies_min_dist=0;ies_right_dist=0;junction_seq=atttcattgatatgaTAataggcttctgctcc;read_names=J00121:27:H3GGKBBXX:5:2211:3660:32560,J00121:27:H3GGKBBXX:5:2221:4026:29395,J00121:27:H3GGKBBXX:5:2225:15138:24806,J00121:27:H3GGKBBXX:5:1227:19106:8189,J00121:27:H3GGKBBXX:5:1112:16143:33826,J00121:27:H3GGKBBXX:5:1107:6197:24612,J00121:27:H3GGKBBXX:5:2201:8532:37132,J00121:27:H3GGKBBXX:5:2127:31121:8189,J00121:27:H3GGKBBXX:5:2219:24515:17878,J00121:27:H3GGKBBXX:5:2109:18984:7908,J00121:27:H3GGKBBXX:5:2228:28716:40561,J00121:27:H3GGKBBXX:5:2116:29072:9807,J00121:27:H3GGKBBXX:5:1114:4777:14977,J00121:27:H3GGKBBXX:5:1206:29721:14027,J00121:27:H3GGKBBXX:5:1221:21633:4831,J00121:27:H3GGKBBXX:5:2114:28016:24190,J00121:27:H3GGKBBXX:5:2212:26007:25808,J00121:27:H3GGKBBXX:5:1227:18964:8049,J00121:27:H3GGKBBXX:5:2111:11302:25544,J00121:27:H3GGKBBXX:5:1117:9283:30626,J00121:27:H3GGKBBXX:5:1127:27285:18107,J00121:27:H3GGKBBXX:5:2211:16904:30820,J00121:27:H3GGKBBXX:5:2113:20101:4602,J00121:27:H3GGKBBXX:5:1206:27001:28305,J00121:27:H3GGKBBXX:5:2201:11860:20779,J00121:27:H3GGKBBXX:5:1115:28412:16225,J00121:27:H3GGKBBXX:5:1219:24769:14238,J00121:27:H3GGKBBXX:5:1101:19553:38117,J00121:27:H3GGKBBXX:5:1222:23815:8857,J00121:27:H3GGKBBXX:5:2116:11637:5341,J00121:27:H3GGKBBXX:5:1222:27458:10809,J00121:27:H3GGKBBXX:5:2226:22546:14256,J00121:27:H3GGKBBXX:5:2206:8623:46153,J00121:27:H3GGKBBXX:5:2109:25662:2387,J00121:27:H3GGKBBXX:5:2212:13007:10598,J00121:27:H3GGKBBXX:5:2106:18659:42513,J00121:27:H3GGKBBXX:5:1201:18933:8559,J00121:27:H3GGKBBXX:5:1122:9343:43849,J00121:27:H3GGKBBXX:5:2126:7121:7363,J00121:27:H3GGKBBXX:5:2207:8268:7521,J00121:27:H3GGKBBXX:5:1121:22333:13078,J00121:27:H3GGKBBXX:5:2222:7973:48614,J00121:27:H3GGKBBXX:5:1107:13220:3547,J00121:27:H3GGKBBXX:5:1210:24759:47278,J00121:27:H3GGKBBXX:5:1207:26737:27742,J00121:27:H3GGKBBXX:5:1222:8958:34424,J00121:27:H3GGKBBXX:5:2206:27133:35462,J00121:27:H3GGKBBXX:5:1104:5883:4479,J00121:27:H3GGKBBXX:5:2214:18700:46733;sequence=TATGATTGAGAAATAAAATTAGATTGTTGATTAATTATCTTTTCAAAATATCAACTA;start=240739;subtype=IES;support_ref=2;support_variant=49;type=IES;
scaffold51_37_with_IES	MILORD	internal_eliminated_sequence	244812	244968	.	.	.	ID=MILORD.37.244812.244968;Name=MILORD.37.244812.244968;bounded_by_ta=TRUE;common_boundary=Both;end=244968;ies_id=IESPGM.PTET51.1.37.236493;ies_left_dist=0;ies_min_dist=0;ies_right_dist=0;junction_seq=cttagttatggctacTAcaagcatgaactgaa;read_names=J00121:27:H3GGKBBXX:5:2101:3051:48245,J00121:27:H3GGKBBXX:5:1212:22962:30204,J00121:27:H3GGKBBXX:5:1124:8663:36903,J00121:27:H3GGKBBXX:5:1209:10845:8787,J00121:27:H3GGKBBXX:5:1201:17919:38943,J00121:27:H3GGKBBXX:5:1213:1174:32683,J00121:27:H3GGKBBXX:5:1202:16427:43286,J00121:27:H3GGKBBXX:5:1120:7080:38486,J00121:27:H3GGKBBXX:5:1126:20933:36640,J00121:27:H3GGKBBXX:5:1106:18446:11196,J00121:27:H3GGKBBXX:5:2106:29498:44447,J00121:27:H3GGKBBXX:5:1128:6593:23329,J00121:27:H3GGKBBXX:5:2103:5284:22538,J00121:27:H3GGKBBXX:5:1115:11109:24437,J00121:27:H3GGKBBXX:5:2225:14052:40438,J00121:27:H3GGKBBXX:5:1122:17015:6572,J00121:27:H3GGKBBXX:5:2225:20070:3635,J00121:27:H3GGKBBXX:5:2227:25570:24454,J00121:27:H3GGKBBXX:5:1222:21318:44588,J00121:27:H3GGKBBXX:5:1128:12023:41704,J00121:27:H3GGKBBXX:5:1108:25530:5956,J00121:27:H3GGKBBXX:5:1114:15057:34090,J00121:27:H3GGKBBXX:5:1201:10906:9280,J00121:27:H3GGKBBXX:5:2228:31538:48368,J00121:27:H3GGKBBXX:5:1211:16498:11302,J00121:27:H3GGKBBXX:5:1103:7364:32121,J00121:27:H3GGKBBXX:5:2203:3244:33422,J00121:27:H3GGKBBXX:5:2109:5365:34213,J00121:27:H3GGKBBXX:5:1115:12794:29395,J00121:27:H3GGKBBXX:5:2205:18751:16014,J00121:27:H3GGKBBXX:5:1128:5751:24190,J00121:27:H3GGKBBXX:5:2228:17046:28252,J00121:27:H3GGKBBXX:5:2220:25753:11935,J00121:27:H3GGKBBXX:5:2216:8887:27830,J00121:27:H3GGKBBXX:5:1121:24759:30749,J00121:27:H3GGKBBXX:5:1220:10145:26459,J00121:27:H3GGKBBXX:5:2214:20222:38257,J00121:27:H3GGKBBXX:5:1128:11718:2422,J00121:27:H3GGKBBXX:5:1219:19055:36059,J00121:27:H3GGKBBXX:5:1223:6634:21219,J00121:27:H3GGKBBXX:5:1111:12966:3881,J00121:27:H3GGKBBXX:5:1206:6421:49124,J00121:27:H3GGKBBXX:5:2216:18487:15803,J00121:27:H3GGKBBXX:5:1203:13829:3899,J00121:27:H3GGKBBXX:5:2217:24282:34565,J00121:27:H3GGKBBXX:5:2110:24221:9702,J00121:27:H3GGKBBXX:5:1112:4614:12339,J00121:27:H3GGKBBXX:5:2214:4564:34266,J00121:27:H3GGKBBXX:5:2205:16478:2686,J00121:27:H3GGKBBXX:5:2225:11799:4708,J00121:27:H3GGKBBXX:5:2116:25175:8435,J00121:27:H3GGKBBXX:5:1214:23845:45379,J00121:27:H3GGKBBXX:5:2223:26595:1508,J00121:27:H3GGKBBXX:5:2216:14610:24419,J00121:27:H3GGKBBXX:5:2205:31071:7750,J00121:27:H3GGKBBXX:5:1218:7598:14730,J00121:27:H3GGKBBXX:5:2210:21075:5235,J00121:27:H3GGKBBXX:5:1105:18010:25703,J00121:27:H3GGKBBXX:5:2126:17330:29378,J00121:27:H3GGKBBXX:5:1123:15158:10282,J00121:27:H3GGKBBXX:5:2225:15483:33457,J00121:27:H3GGKBBXX:5:1109:9211:23751,J00121:27:H3GGKBBXX:5:2111:18832:2932,J00121:27:H3GGKBBXX:5:1204:2635:33422,J00121:27:H3GGKBBXX:5:2225:5599:27057;sequence=TATTGTCAACTCAGAAAAATATATGCTATTCTCGAAATCGATCAAATAAATTTAATCATTTAATTCCATATATAAATTAGTTACTATTCATTAATTATTTCAATATATACTTATGAATTCAAGAGCAGAAAACAAATATATTTTATTTAAGATACAA;start=244812;subtype=IES;support_ref=2;support_variant=65;type=IES;
scaffold51_37_with_IES	MILORD	internal_eliminated_sequence	245428	245690	.	.	.	ID=MILORD.37.245428.245690;Name=MILORD.37.245428.245690;bounded_by_ta=TRUE;common_boundary=None;end=245690;ies_id=IESPGM.PTET51.1.37.237383;ies_left_dist=431;ies_min_dist=233;ies_right_dist=233;junction_seq=atatctcacattttcTActaaaacaaggcatc;read_names=J00121:27:H3GGKBBXX:5:1223:7314:15504;sequence=TATTACTCTTTCATATTGTATTTTTAATTATACCCAATTTTTTAATAATTTTAGTAAAGAAATTTTTCTATAAAATATAAATTAAACTCTTCTAGTGCTTTTTTTTAAATTATTTCCATATATATTTTTATATTGAATGTTAGACTAGAACCGCCTTATCTACTATATAAAAAAATGTTAATCTTTAACATAATAAATGTAATTAAGAAAGATGAAATTGAAAATATAAACAAAATTTTATAAATTACTCAATGTATCCATTA;start=245428;subtype=MAC;support_ref=127;support_variant=1;type=CRYPTIC;
scaffold51_37_with_IES	MILORD	internal_eliminated_sequence	245456	245690	.	.	.	ID=MILORD.37.245456.245690;Name=MILORD.37.245456.245690;bounded_by_ta=TRUE;common_boundary=None;end=245690;ies_id=IESPGM.PTET51.1.37.237383;ies_left_dist=403;ies_min_dist=233;ies_right_dist=233;junction_seq=tattgtatttttaatTActaaaacaaggcatc;read_names=J00121:27:H3GGKBBXX:5:1208:25114:27180,J00121:27:H3GGKBBXX:5:1110:5923:1244;sequence=TATACCCAATTTTTTAATAATTTTAGTAAAGAAATTTTTCTATAAAATATAAATTAAACTCTTCTAGTGCTTTTTTTTAAATTATTTCCATATATATTTTTATATTGAATGTTAGACTAGAACCGCCTTATCTACTATATAAAAAAATGTTAATCTTTAACATAATAAATGTAATTAAGAAAGATGAAATTGAAAATATAAACAAAATTTTATAAATTACTCAATGTATCCATTA;start=245456;subtype=MAC;support_ref=252;support_variant=2;type=CRYPTIC;
scaffold51_37_with_IES	MILORD	internal_eliminated_sequence	245859	245923	.	.	.	ID=MILORD.37.245859.245923;Name=MILORD.37.245859.245923;bounded_by_ta=TRUE;common_boundary=Both;end=245923;ies_id=IESPGM.PTET51.1.37.237383;ies_left_dist=0;ies_min_dist=0;ies_right_dist=0;junction_seq=cttacaatagagtgtTAtgtattgataaaaaa;read_names=J00121:27:H3GGKBBXX:5:2109:22211:30696,J00121:27:H3GGKBBXX:5:2223:7111:36851,J00121:27:H3GGKBBXX:5:2207:11312:38961,J00121:27:H3GGKBBXX:5:2226:16660:2510,J00121:27:H3GGKBBXX:5:2120:23947:10176,J00121:27:H3GGKBBXX:5:2207:12936:6923,J00121:27:H3GGKBBXX:5:1205:7040:46258,J00121:27:H3GGKBBXX:5:1103:28483:36745,J00121:27:H3GGKBBXX:5:2223:4482:22450,J00121:27:H3GGKBBXX:5:1118:4817:23417,J00121:27:H3GGKBBXX:5:1114:1621:18019,J00121:27:H3GGKBBXX:5:1122:32045:26670,J00121:27:H3GGKBBXX:5:2115:11170:31962,J00121:27:H3GGKBBXX:5:1120:28605:12023,J00121:27:H3GGKBBXX:5:1224:14732:32965,J00121:27:H3GGKBBXX:5:1111:21511:25966,J00121:27:H3GGKBBXX:5:1101:23591:15539,J00121:27:H3GGKBBXX:5:1123:18000:28815,J00121:27:H3GGKBBXX:5:1206:19025:41493,J00121:27:H3GGKBBXX:5:2223:7172:36886,J00121:27:H3GGKBBXX:5:2221:29914:40807,J00121:27:H3GGKBBXX:5:1125:21136:16243,J00121:27:H3GGKBBXX:5:2116:19055:26002,J00121:27:H3GGKBBXX:5:2219:23165:36077,J00121:27:H3GGKBBXX:5:2202:13849:23100,J00121:27:H3GGKBBXX:5:1120:21927:1297,J00121:27:H3GGKBBXX:5:2204:19948:44113,J00121:27:H3GGKBBXX:5:2111:21613:24665,J00121:27:H3GGKBBXX:5:1206:19086:41493,J00121:27:H3GGKBBXX:5:1119:10236:27320,J00121:27:H3GGKBBXX:5:2119:7172:12831,J00121:27:H3GGKBBXX:5:1115:6279:9069,J00121:27:H3GGKBBXX:5:2223:10094:8998,J00121:27:H3GGKBBXX:5:1118:15767:20480,J00121:27:H3GGKBBXX:5:2104:13829:12339,J00121:27:H3GGKBBXX:5:2202:13119:27672,J00121:27:H3GGKBBXX:5:1227:17929:29149,J00121:27:H3GGKBBXX:5:2106:22150:17016,J00121:27:H3GGKBBXX:5:2128:26189:8646,J00121:27:H3GGKBBXX:5:1218:1489:12023,J00121:27:H3GGKBBXX:5:2210:7862:16418,J00121:27:H3GGKBBXX:5:1224:17858:15205,J00121:27:H3GGKBBXX:5:1125:19674:40684,J00121:27:H3GGKBBXX:5:2111:6877:24243,J00121:27:H3GGKBBXX:5:1216:24474:32086,J00121:27:H3GGKBBXX:5:2116:17563:21412,J00121:27:H3GGKBBXX:5:1212:20314:11864,J00121:27:H3GGKBBXX:5:1128:18822:46592,J00121:27:H3GGKBBXX:5:1202:28625:23909,J00121:27:H3GGKBBXX:5:2219:12773:12515,J00121:27:H3GGKBBXX:5:2221:17807:1297,J00121:27:H3GGKBBXX:5:1222:15919:33299,J00121:27:H3GGKBBXX:5:2227:8105:25984,J00121:27:H3GGKBBXX:5:1118:14204:38275,J00121:27:H3GGKBBXX:5:2224:12307:29747,J00121:27:H3GGKBBXX:5:1227:19979:24753,J00121:27:H3GGKBBXX:5:2101:13200:46768,J00121:27:H3GGKBBXX:5:2103:14143:20902,J00121:27:H3GGKBBXX:5:2102:9008:30046,J00121:27:H3GGKBBXX:5:1222:25986:39629,J00121:27:H3GGKBBXX:5:1218:23236:14959,J00121:27:H3GGKBBXX:5:1114:25438:32033,J00121:27:H3GGKBBXX:5:1106:5954:26793,J00121:27:H3GGKBBXX:5:1124:25773:11759,J00121:27:H3GGKBBXX:5:2211:21846:9069,J00121:27:H3GGKBBXX:5:2207:27580:14467,J00121:27:H3GGKBBXX:5:2108:21034:17966,J00121:27:H3GGKBBXX:5:1209:6471:2580,J00121:27:H3GGKBBXX:5:1125:23744:16471,J00121:27:H3GGKBBXX:5:2224:13971:29536,J00121:27:H3GGKBBXX:5:2212:4980:3512,J00121:27:H3GGKBBXX:5:1106:27813:39242,J00121:27:H3GGKBBXX:5:2210:31304:45221;sequence=TATTATACAATGAAAATCATCAAAATAAAACAAAGTCGAATAAGTAATTAATCTTAAATCTTCAA;start=245859;subtype=IES;support_ref=6;support_variant=73;type=IES;
scaffold51_37_with_IES	MILORD	internal_eliminated_sequence	245864	245923	.	.	.	ID=MILORD.37.245864.245923;Name=MILORD.37.245864.245923;bounded_by_ta=TRUE;common_boundary=RIGHT;end=245923;ies_id=IESPGM.PTET51.1.37.237383;ies_left_dist=-5;ies_min_dist=0;ies_right_dist=0;junction_seq=aatagagtgttattaTAtgtattgataaaaaa;read_names=J00121:27:H3GGKBBXX:5:2104:13819:11407,J00121:27:H3GGKBBXX:5:1104:4290:24683;sequence=TACAATGAAAATCATCAAAATAAAACAAAGTCGAATAAGTAATTAATCTTAAATCTTCAA;start=245864;subtype=PARTIAL_INTERNAL;support_ref=4;support_variant=2;type=ALTERNATIVE;
scaffold51_37_with_IES	MILORD	internal_eliminated_sequence	247139	247165	.	.	.	ID=MILORD.37.247139.247165;Name=MILORD.37.247139.247165;bounded_by_ta=TRUE;common_boundary=Both;end=247165;ies_id=IESPGM.PTET51.1.37.238598;ies_left_dist=0;ies_min_dist=0;ies_right_dist=0;junction_seq=aattaataccaccatTAtcaggattgttattc;read_names=J00121:27:H3GGKBBXX:5:2124:31669:29501,J00121:27:H3GGKBBXX:5:1209:25865:45221,J00121:27:H3GGKBBXX:5:1118:6542:2703,J00121:27:H3GGKBBXX:5:1124:28260:31857,J00121:27:H3GGKBBXX:5:2221:30797:9315,J00121:27:H3GGKBBXX:5:1219:28128:19566,J00121:27:H3GGKBBXX:5:1118:22648:1736,J00121:27:H3GGKBBXX:5:1218:15351:32666,J00121:27:H3GGKBBXX:5:1215:27265:25351,J00121:27:H3GGKBBXX:5:1208:22252:33651,J00121:27:H3GGKBBXX:5:2103:28128:18511,J00121:27:H3GGKBBXX:5:1201:23460:2897,J00121:27:H3GGKBBXX:5:1223:13890:21518,J00121:27:H3GGKBBXX:5:1205:19218:44640,J00121:27:H3GGKBBXX:5:1105:16853:7591,J00121:27:H3GGKBBXX:5:2125:22526:27479,J00121:27:H3GGKBBXX:5:2208:15909:16717,J00121:27:H3GGKBBXX:5:1225:19908:32683,J00121:27:H3GGKBBXX:5:1202:12936:14801,J00121:27:H3GGKBBXX:5:1124:8856:18915,J00121:27:H3GGKBBXX:5:1221:25246:28604,J00121:27:H3GGKBBXX:5:1214:23876:42900,J00121:27:H3GGKBBXX:5:2120:29203:34899,J00121:27:H3GGKBBXX:5:1223:12702:8348,J00121:27:H3GGKBBXX:5:1209:7466:34969,J00121:27:H3GGKBBXX:5:1114:7537:27250,J00121:27:H3GGKBBXX:5:2115:6471:33738,J00121:27:H3GGKBBXX:5:2121:14306:42390,J00121:27:H3GGKBBXX:5:1213:5548:47788,J00121:27:H3GGKBBXX:5:1124:9973:35233,J00121:27:H3GGKBBXX:5:1103:7050:33158,J00121:27:H3GGKBBXX:5:1205:15382:2158,J00121:27:H3GGKBBXX:5:1106:5792:20287,J00121:27:H3GGKBBXX:5:2214:12855:11108,J00121:27:H3GGKBBXX:5:1119:20364:22749,J00121:27:H3GGKBBXX:5:2220:7141:24771,J00121:27:H3GGKBBXX:5:2209:16599:30362,J00121:27:H3GGKBBXX:5:1122:10033:21166,J00121:27:H3GGKBBXX:5:1210:14113:49019,J00121:27:H3GGKBBXX:5:2207:12276:1595,J00121:27:H3GGKBBXX:5:2207:13941:46153,J00121:27:H3GGKBBXX:5:1117:30776:27742,J00121:27:H3GGKBBXX:5:2216:16681:9789,J00121:27:H3GGKBBXX:5:2202:13910:25492,J00121:27:H3GGKBBXX:5:2222:5061:23417,J00121:27:H3GGKBBXX:5:2208:17218:5939,J00121:27:H3GGKBBXX:5:2228:7101:20762,J00121:27:H3GGKBBXX:5:2226:29711:42249,J00121:27:H3GGKBBXX:5:2211:19969:22872,J00121:27:H3GGKBBXX:5:1119:25104:3952,J00121:27:H3GGKBBXX:5:1125:29457:36675,J00121:27:H3GGKBBXX:5:2116:13403:15645,J00121:27:H3GGKBBXX:5:1217:14083:5534,J00121:27:H3GGKBBXX:5:1209:15199:15768,J00121:27:H3GGKBBXX:5:2222:4959:23557,J00121:27:H3GGKBBXX:5:2212:18528:9332;sequence=TACAGTAAAATGAAGAATAAACTATTA;start=247139;subtype=IES;support_ref=0;support_variant=56;type=IES;
scaffold51_37_with_IES	MILORD	internal_eliminated_sequence	247544	247927	.	.	.	ID=MILORD.37.247544.247927;Name=MILORD.37.247544.247927;bounded_by_ta=TRUE;common_boundary=LEFT;end=247927;ies_id=IESPGM.PTET51.1.37.238976;ies_left_dist=0;ies_min_dist=0;ies_right_dist=245;junction_seq=ctttcatatttgtagTAcaagaagcagtaaca;read_names=J00121:27:H3GGKBBXX:5:2114:30279:19214;sequence=TATAGTGTTAGCAAAGAGGACTTTATAGAGTGACATATGTTGATTGATTAATAAATTTAAAGTGTTCGTGAAACAACAATCTTAATATATCCTCTTTAATGATATAATGAAATATTGAATTTTTGTTGATCTCTTTGTTAGTTACTATTATTTTTAACCAATCTAAAGGAACAACAGACATTTATAGATCATTACTTTCACCTCAATCTAGTTTAATACTAAGATATTATCTTTAATTTTTTAATTTTCATGTTTTTTTCTGTATGTAATTATTTAAATAAAATTTAAGACAAAGTTTAATTTTGTAAATTATAAACATATTCTTAAAATTGTACCAGAATTCAACAGATTAATTTTAATTGTTGCGCTAAAACTTTCTCACCA;start=247544;subtype=PARTIAL_INTERNAL;support_ref=3;support_variant=1;type=ALTERNATIVE;
scaffold51_37_with_IES	MILORD	internal_eliminated_sequence	247544	248172	.	.	.	ID=MILORD.37.247544.248172;Name=MILORD.37.247544.248172;bounded_by_ta=TRUE;common_boundary=Both;end=248172;ies_id=IESPGM.PTET51.1.37.238976;ies_left_dist=0;ies_min_dist=0;ies_right_dist=0;junction_seq=ctttcatatttgtagTAtcatcagcaggtctt;read_names=J00121:27:H3GGKBBXX:5:1119:21298:32631,J00121:27:H3GGKBBXX:5:1112:14945:37695,J00121:27:H3GGKBBXX:5:2103:12033:2053,J00121:27:H3GGKBBXX:5:2205:30726:20164,J00121:27:H3GGKBBXX:5:1215:8623:28956,J00121:27:H3GGKBBXX:5:2221:11667:25615,J00121:27:H3GGKBBXX:5:1126:11109:2774,J00121:27:H3GGKBBXX:5:1119:24606:41387,J00121:27:H3GGKBBXX:5:2110:22739:26054,J00121:27:H3GGKBBXX:5:1113:19603:38627,J00121:27:H3GGKBBXX:5:1208:23916:46662,J00121:27:H3GGKBBXX:5:1207:20963:20832,J00121:27:H3GGKBBXX:5:1128:24160:14906,J00121:27:H3GGKBBXX:5:2109:24261:37554,J00121:27:H3GGKBBXX:5:2201:23246:40192,J00121:27:H3GGKBBXX:5:1119:31741:9930,J00121:27:H3GGKBBXX:5:2211:8582:39858,J00121:27:H3GGKBBXX:5:2124:30959:32912,J00121:27:H3GGKBBXX:5:1124:21795:1068,J00121:27:H3GGKBBXX:5:1210:17259:16594,J00121:27:H3GGKBBXX:5:1227:31710:16278,J00121:27:H3GGKBBXX:5:1128:24099:14836,J00121:27:H3GGKBBXX:5:1212:25002:46434,J00121:27:H3GGKBBXX:5:1222:20618:34512,J00121:27:H3GGKBBXX:5:2224:25225:27127,J00121:27:H3GGKBBXX:5:2224:28940:48896,J00121:27:H3GGKBBXX:5:2121:10581:10616,J00121:27:H3GGKBBXX:5:1126:12154:32050,J00121:27:H3GGKBBXX:5:2112:18609:34477,J00121:27:H3GGKBBXX:5:2124:20141:40367,J00121:27:H3GGKBBXX:5:2203:14468:4444,J00121:27:H3GGKBBXX:5:1106:9110:1982,J00121:27:H3GGKBBXX:5:2109:22181:47419,J00121:27:H3GGKBBXX:5:1205:12662:29589,J00121:27:H3GGKBBXX:5:1210:12520:21289,J00121:27:H3GGKBBXX:5:1221:8318:43304,J00121:27:H3GGKBBXX:5:1126:28777:38345,J00121:27:H3GGKBBXX:5:2209:4411:24823,J00121:27:H3GGKBBXX:5:2222:15716:11249,J00121:27:H3GGKBBXX:5:1227:28544:25527,J00121:27:H3GGKBBXX:5:2126:17837:42003,J00121:27:H3GGKBBXX:5:1203:10358:1894,J00121:27:H3GGKBBXX:5:1220:12956:25070,J00121:27:H3GGKBBXX:5:2204:8887:30398,J00121:27:H3GGKBBXX:5:2214:11718:48315,J00121:27:H3GGKBBXX:5:1119:24941:32754,J00121:27:H3GGKBBXX:5:1110:7324:10141,J00121:27:H3GGKBBXX:5:2219:6248:1982,J00121:27:H3GGKBBXX:5:1103:23226:3547,J00121:27:H3GGKBBXX:5:2208:29356:41915,J00121:27:H3GGKBBXX:5:2217:13332:9016,J00121:27:H3GGKBBXX:5:1208:28666:41950,J00121:27:H3GGKBBXX:5:2102:18254:23346,J00121:27:H3GGKBBXX:5:1211:29224:20586,J00121:27:H3GGKBBXX:5:1228:13981:2510,J00121:27:H3GGKBBXX:5:1126:27488:36253,J00121:27:H3GGKBBXX:5:2116:14732:44324,J00121:27:H3GGKBBXX:5:1107:15848:9332,J00121:27:H3GGKBBXX:5:1214:20212:40491,J00121:27:H3GGKBBXX:5:1220:11140:42741,J00121:27:H3GGKBBXX:5:2223:5507:18177,J00121:27:H3GGKBBXX:5:2205:31233:40280,J00121:27:H3GGKBBXX:5:1110:22962:11460,J00121:27:H3GGKBBXX:5:2216:27742:40209;sequence=TATAGTGTTAGCAAAGAGGACTTTATAGAGTGACATATGTTGATTGATTAATAAATTTAAAGTGTTCGTGAAACAACAATCTTAATATATCCTCTTTAATGATATAATGAAATATTGAATTTTTGTTGATCTCTTTGTTAGTTACTATTATTTTTAACCAATCTAAAGGAACAACAGACATTTATAGATCATTACTTTCACCTCAATCTAGTTTAATACTAAGATATTATCTTTAATTTTTTAATTTTCATGTTTTTTTCTGTATGTAATTATTTAAATAAAATTTAAGACAAAGTTTAATTTTGTAAATTATAAACATATTCTTAAAATTGTACCAGAATTCAACAGATTAATTTTAATTGTTGCGCTAAAACTTTCTCACCATACAAGAAGCAGTAACATTTACAGGGATTAATATGCCATCCAAAATACTTCTAGTGGTGATATCCCATGCAGATGCATAAGGATTGGTGCATCTTGGATCGAATTATCCATGATCCAGGAAGTCATCACGCAAGCCAAGAATTAAAATAAATATAAATAATCATTTACTTATTGACTAATATAATTTTTTTTAAATCCCTCAATTTTTTAAGATCTAGTTATGTAATTATTTTTTGTAAAACCTA;start=247544;subtype=IES;support_ref=6;support_variant=64;type=IES;
scaffold51_37_with_IES	MILORD	internal_eliminated_sequence	248097	248172	.	.	.	ID=MILORD.37.248097.248172;Name=MILORD.37.248097.248172;bounded_by_ta=TRUE;common_boundary=RIGHT;end=248172;ies_id=IESPGM.PTET51.1.37.238976;ies_left_dist=-553;ies_min_dist=0;ies_right_dist=0;junction_seq=aaataatcatttactTAtcatcagcaggtctt;read_names=J00121:27:H3GGKBBXX:5:2103:18385:26177,J00121:27:H3GGKBBXX:5:1220:25266:23892;sequence=TATTGACTAATATAATTTTTTTTAAATCCCTCAATTTTTTAAGATCTAGTTATGTAATTATTTTTTGTAAAACCTA;start=248097;subtype=PARTIAL_INTERNAL;support_ref=0;support_variant=2;type=ALTERNATIVE;
scaffold51_37_with_IES	MILORD	internal_eliminated_sequence	248440	248483	.	.	.	ID=MILORD.37.248440.248483;Name=MILORD.37.248440.248483;bounded_by_ta=TRUE;common_boundary=Both;end=248483;ies_id=IESPGM.PTET51.1.37.239243;ies_left_dist=0;ies_min_dist=0;ies_right_dist=0;junction_seq=tctttcttcttctagTAtcatcactatcttta;read_names=J00121:27:H3GGKBBXX:5:1225:26139:32191,J00121:27:H3GGKBBXX:5:1206:14935:22098,J00121:27:H3GGKBBXX:5:1201:10084:45731,J00121:27:H3GGKBBXX:5:1110:21136:48315,J00121:27:H3GGKBBXX:5:2209:15524:12321,J00121:27:H3GGKBBXX:5:1126:26423:48755,J00121:27:H3GGKBBXX:5:2217:18609:2088,J00121:27:H3GGKBBXX:5:1127:28828:12304,J00121:27:H3GGKBBXX:5:1224:13423:18493,J00121:27:H3GGKBBXX:5:2104:6624:30732,J00121:27:H3GGKBBXX:5:2113:29548:46856,J00121:27:H3GGKBBXX:5:1104:18619:35585,J00121:27:H3GGKBBXX:5:1218:2321:19267,J00121:27:H3GGKBBXX:5:2202:16336:17175,J00121:27:H3GGKBBXX:5:1207:26108:37871,J00121:27:H3GGKBBXX:5:1208:23906:35075,J00121:27:H3GGKBBXX:5:1212:18091:24155,J00121:27:H3GGKBBXX:5:1222:16660:21571,J00121:27:H3GGKBBXX:5:1204:22211:25210,J00121:27:H3GGKBBXX:5:2216:10653:45695;sequence=TACAGTGAAAGAATAATAGTAGATAATATTATAGTAAATAATTG;start=248440;subtype=IES;support_ref=9;support_variant=20;type=IES;
scaffold51_37_with_IES	MILORD	internal_eliminated_sequence	248859	248921	.	.	.	ID=MILORD.37.248859.248921;Name=MILORD.37.248859.248921;bounded_by_ta=TRUE;common_boundary=Both;end=248921;ies_id=IESPGM.PTET51.1.37.239618;ies_left_dist=0;ies_min_dist=0;ies_right_dist=0;junction_seq=tattttcaagaaagcTAtctatagtatcttct;read_names=J00121:27:H3GGKBBXX:5:1213:19076:42179,J00121:27:H3GGKBBXX:5:1209:28321:30450,J00121:27:H3GGKBBXX:5:2109:7588:17245,J00121:27:H3GGKBBXX:5:2109:30127:45010,J00121:27:H3GGKBBXX:5:2119:23023:21975,J00121:27:H3GGKBBXX:5:2220:27458:13552,J00121:27:H3GGKBBXX:5:1223:8968:20199,J00121:27:H3GGKBBXX:5:1216:27225:4462,J00121:27:H3GGKBBXX:5:1206:19766:7855,J00121:27:H3GGKBBXX:5:2111:21146:28287,J00121:27:H3GGKBBXX:5:1114:27214:4725,J00121:27:H3GGKBBXX:5:2209:24089:17280,J00121:27:H3GGKBBXX:5:1107:4178:46786,J00121:27:H3GGKBBXX:5:2212:16711:43111,J00121:27:H3GGKBBXX:5:1127:25692:25298,J00121:27:H3GGKBBXX:5:2101:31690:7767,J00121:27:H3GGKBBXX:5:1125:4493:38679,J00121:27:H3GGKBBXX:5:1108:8460:17456,J00121:27:H3GGKBBXX:5:2201:26169:20990,J00121:27:H3GGKBBXX:5:1216:11677:5868,J00121:27:H3GGKBBXX:5:1115:24860:37959,J00121:27:H3GGKBBXX:5:1115:27762:31839,J00121:27:H3GGKBBXX:5:2207:9080:26652,J00121:27:H3GGKBBXX:5:1105:13514:9403,J00121:27:H3GGKBBXX:5:1116:1884:43796,J00121:27:H3GGKBBXX:5:1202:25814:4514,J00121:27:H3GGKBBXX:5:2109:30421:10739,J00121:27:H3GGKBBXX:5:2118:28381:28200,J00121:27:H3GGKBBXX:5:1105:10886:22432,J00121:27:H3GGKBBXX:5:1221:7507:27514,J00121:27:H3GGKBBXX:5:1209:29234:41809,J00121:27:H3GGKBBXX:5:1206:29061:31945,J00121:27:H3GGKBBXX:5:2128:28584:5798,J00121:27:H3GGKBBXX:5:2116:14164:22098,J00121:27:H3GGKBBXX:5:2220:16924:17878,J00121:27:H3GGKBBXX:5:1209:13362:13078;sequence=TATAGACAATTCAAGAATCTTTATTTTGAAAAATAAATTATGTAGAATCCATATTATTGAGTG;start=248859;subtype=IES;support_ref=2;support_variant=36;type=IES;
scaffold51_37_with_IES	MILORD	internal_eliminated_sequence	248859	248927	.	.	.	ID=MILORD.37.248859.248927;Name=MILORD.37.248859.248927;bounded_by_ta=TRUE;common_boundary=LEFT;end=248927;ies_id=IESPGM.PTET51.1.37.239618;ies_left_dist=0;ies_min_dist=0;ies_right_dist=-6;junction_seq=tattttcaagaaagcTAgtatcttctttgatt;read_names=J00121:27:H3GGKBBXX:5:1204:27976:8541;sequence=TATAGACAATTCAAGAATCTTTATTTTGAAAAATAAATTATGTAGAATCCATATTATTGAGTGTATCTA;start=248859;subtype=PARTIAL_EXTERNAL;support_ref=1;support_variant=1;type=ALTERNATIVE;
scaffold51_37_with_IES	MILORD	internal_eliminated_sequence	249437	249463	.	.	.	ID=MILORD.37.249437.249463;Name=MILORD.37.249437.249463;bounded_by_ta=TRUE;common_boundary=Both;end=249463;ies_id=IESPGM.PTET51.1.37.240088;ies_left_dist=0;ies_min_dist=0;ies_right_dist=0;junction_seq=attatatttgatttcTAgttgttttttttgag;read_names=J00121:27:H3GGKBBXX:5:1203:22729:2299,J00121:27:H3GGKBBXX:5:2124:22272:3864,J00121:27:H3GGKBBXX:5:1118:22627:47911,J00121:27:H3GGKBBXX:5:2225:7050:48350,J00121:27:H3GGKBBXX:5:1101:22932:29343;sequence=TATAGTCACATCATTTTAATTTTATTA;start=249437;subtype=IES;support_ref=0;support_variant=5;type=IES;
scaffold51_37_with_IES	MILORD	internal_eliminated_sequence	249945	250218	.	.	.	ID=MILORD.37.249945.250218;Name=MILORD.37.249945.250218;bounded_by_ta=TRUE;common_boundary=Both;end=250218;ies_id=IESPGM.PTET51.1.37.240569;ies_left_dist=0;ies_min_dist=0;ies_right_dist=0;junction_seq=ttataattggggatgTAcctaaatggggatta;read_names=J00121:27:H3GGKBBXX:5:2111:17817:19425,J00121:27:H3GGKBBXX:5:2223:21034:39383,J00121:27:H3GGKBBXX:5:1116:14763:2176,J00121:27:H3GGKBBXX:5:1108:13555:31312,J00121:27:H3GGKBBXX:5:1224:12408:22960,J00121:27:H3GGKBBXX:5:1107:20324:31857,J00121:27:H3GGKBBXX:5:1226:12499:17139,J00121:27:H3GGKBBXX:5:1128:27367:22362,J00121:27:H3GGKBBXX:5:1204:26098:7996,J00121:27:H3GGKBBXX:5:1113:30787:29131,J00121:27:H3GGKBBXX:5:2224:18507:26670,J00121:27:H3GGKBBXX:5:1201:20253:43691,J00121:27:H3GGKBBXX:5:1220:22993:45344,J00121:27:H3GGKBBXX:5:1209:8471:41071,J00121:27:H3GGKBBXX:5:1110:8186:45256,J00121:27:H3GGKBBXX:5:1127:21927:6712,J00121:27:H3GGKBBXX:5:2106:10957:26424,J00121:27:H3GGKBBXX:5:1112:11322:46258,J00121:27:H3GGKBBXX:5:1116:14894:2088,J00121:27:H3GGKBBXX:5:2216:4909:16612,J00121:27:H3GGKBBXX:5:1123:9607:14695,J00121:27:H3GGKBBXX:5:2209:12621:21817,J00121:27:H3GGKBBXX:5:1108:14864:20850,J00121:27:H3GGKBBXX:5:1220:10226:45695,J00121:27:H3GGKBBXX:5:2202:13991:12902,J00121:27:H3GGKBBXX:5:2219:6380:8822,J00121:27:H3GGKBBXX:5:2225:6411:24982,J00121:27:H3GGKBBXX:5:1227:12845:14502,J00121:27:H3GGKBBXX:5:1223:1783:27725,J00121:27:H3GGKBBXX:5:1212:23267:33862,J00121:27:H3GGKBBXX:5:1109:15625:6449,J00121:27:H3GGKBBXX:5:1211:24840:31066,J00121:27:H3GGKBBXX:5:1128:26453:31998,J00121:27:H3GGKBBXX:5:1228:24586:29044,J00121:27:H3GGKBBXX:5:1124:12317:22837,J00121:27:H3GGKBBXX:5:1225:21531:42003,J00121:27:H3GGKBBXX:5:1104:21207:17597,J00121:27:H3GGKBBXX:5:1108:17249:29659,J00121:27:H3GGKBBXX:5:1124:22090:41598,J00121:27:H3GGKBBXX:5:1221:3701:40438,J00121:27:H3GGKBBXX:5:2111:21105:35602,J00121:27:H3GGKBBXX:5:2109:6502:43568,J00121:27:H3GGKBBXX:5:1108:14549:20797,J00121:27:H3GGKBBXX:5:1225:18700:10124,J00121:27:H3GGKBBXX:5:2224:17624:26547,J00121:27:H3GGKBBXX:5:1222:20679:2123,J00121:27:H3GGKBBXX:5:1213:17919:49036,J00121:27:H3GGKBBXX:5:1217:15168:4743,J00121:27:H3GGKBBXX:5:1114:15199:44781,J00121:27:H3GGKBBXX:5:1205:20598:21782,J00121:27:H3GGKBBXX:5:2115:19573:35303,J00121:27:H3GGKBBXX:5:2119:11870:35004,J00121:27:H3GGKBBXX:5:2223:17980:32613,J00121:27:H3GGKBBXX:5:1103:12388:44447,J00121:27:H3GGKBBXX:5:2219:19106:30978,J00121:27:H3GGKBBXX:5:1114:29873:20621,J00121:27:H3GGKBBXX:5:1121:30056:39084,J00121:27:H3GGKBBXX:5:1218:6471:48157,J00121:27:H3GGKBBXX:5:2208:7912:47137,J00121:27:H3GGKBBXX:5:2207:19563:2439,J00121:27:H3GGKBBXX:5:2114:22993:33527,J00121:27:H3GGKBBXX:5:1222:13809:43638,J00121:27:H3GGKBBXX:5:1202:21907:6150,J00121:27:H3GGKBBXX:5:1219:23703:17702,J00121:27:H3GGKBBXX:5:2118:30279:26951;sequence=TATTCTTGAAATGACAAAATAAACTCAAATTAACAGATATTTAAATCATAATTTAGTTGAATTAAGTTCATAAAGAGATATTTTAACATATTTAAATTAGCTCATTTAATTAACAATATTGATTTTTAACCTTGAATTTAAATTTTTCTCCATAATTATTTTTAAACATTACAAAGACGTTATGATATTAAATCCAAATAAAAAGTTCTTTAAATTTAAATTAAATAATTTATATAAATTTTAGAAATTATGATTATTTTGCCAACGCTAATAA;start=249945;subtype=IES;support_ref=2;support_variant=65;type=IES;
scaffold51_37_with_IES	MILORD	internal_eliminated_sequence	251099	251125	.	.	.	ID=MILORD.37.251099.251125;Name=MILORD.37.251099.251125;bounded_by_ta=TRUE;common_boundary=Both;end=251125;ies_id=IESPGM.PTET51.1.37.241449;ies_left_dist=0;ies_min_dist=0;ies_right_dist=0;junction_seq=gtgaaatgagcaaagTAgagaacaaaaaaata;read_names=J00121:27:H3GGKBBXX:5:1215:31152:38064,J00121:27:H3GGKBBXX:5:2124:3346:46786,J00121:27:H3GGKBBXX:5:2102:24079:37730,J00121:27:H3GGKBBXX:5:1204:29163:38486,J00121:27:H3GGKBBXX:5:2215:4066:7240,J00121:27:H3GGKBBXX:5:2101:26636:46838,J00121:27:H3GGKBBXX:5:2228:20476:43620,J00121:27:H3GGKBBXX:5:2112:24819:22450,J00121:27:H3GGKBBXX:5:2227:25317:4356,J00121:27:H3GGKBBXX:5:1216:2818:21606,J00121:27:H3GGKBBXX:5:1209:22912:41088,J00121:27:H3GGKBBXX:5:2112:18588:41827,J00121:27:H3GGKBBXX:5:2121:26778:33967,J00121:27:H3GGKBBXX:5:2118:12418:29554,J00121:27:H3GGKBBXX:5:1224:25205:31593,J00121:27:H3GGKBBXX:5:2113:5893:4391,J00121:27:H3GGKBBXX:5:1223:6137:12269,J00121:27:H3GGKBBXX:5:1111:19045:7838,J00121:27:H3GGKBBXX:5:2223:4685:37572,J00121:27:H3GGKBBXX:5:1228:27539:48368,J00121:27:H3GGKBBXX:5:1102:19948:46856,J00121:27:H3GGKBBXX:5:1203:4310:36569,J00121:27:H3GGKBBXX:5:1117:18812:4338,J00121:27:H3GGKBBXX:5:2209:10084:13236,J00121:27:H3GGKBBXX:5:2219:16884:28745,J00121:27:H3GGKBBXX:5:2103:19725:19953,J00121:27:H3GGKBBXX:5:2228:3701:43849,J00121:27:H3GGKBBXX:5:1217:29701:6677,J00121:27:H3GGKBBXX:5:2208:19877:36042,J00121:27:H3GGKBBXX:5:1206:22597:47612,J00121:27:H3GGKBBXX:5:1202:24566:7838,J00121:27:H3GGKBBXX:5:2111:12489:22186,J00121:27:H3GGKBBXX:5:1123:12784:16295,J00121:27:H3GGKBBXX:5:2203:31264:31892,J00121:27:H3GGKBBXX:5:1203:11769:46188,J00121:27:H3GGKBBXX:5:2223:13758:37783,J00121:27:H3GGKBBXX:5:2113:19086:19267,J00121:27:H3GGKBBXX:5:2201:4401:20410,J00121:27:H3GGKBBXX:5:1222:29894:41194,J00121:27:H3GGKBBXX:5:2117:18264:12814,J00121:27:H3GGKBBXX:5:2212:20446:46029,J00121:27:H3GGKBBXX:5:2219:15503:38908,J00121:27:H3GGKBBXX:5:2107:7364:34899,J00121:27:H3GGKBBXX:5:1217:14012:25070,J00121:27:H3GGKBBXX:5:2212:19542:1244,J00121:27:H3GGKBBXX:5:2115:5599:27619,J00121:27:H3GGKBBXX:5:2205:18690:2404,J00121:27:H3GGKBBXX:5:1206:6451:29518,J00121:27:H3GGKBBXX:5:1211:26027:9244,J00121:27:H3GGKBBXX:5:1214:26301:43269,J00121:27:H3GGKBBXX:5:2215:28828:24964,J00121:27:H3GGKBBXX:5:2118:10084:31945,J00121:27:H3GGKBBXX:5:1118:32167:16647,J00121:27:H3GGKBBXX:5:2203:6593:14748,J00121:27:H3GGKBBXX:5:2126:11982:8752,J00121:27:H3GGKBBXX:5:1207:26910:25966,J00121:27:H3GGKBBXX:5:1216:10916:33914,J00121:27:H3GGKBBXX:5:2125:23104:34846,J00121:27:H3GGKBBXX:5:1204:25662:48878,J00121:27:H3GGKBBXX:5:1102:19431:34108,J00121:27:H3GGKBBXX:5:2203:5741:36059,J00121:27:H3GGKBBXX:5:1217:26037:23962,J00121:27:H3GGKBBXX:5:1220:6360:2176,J00121:27:H3GGKBBXX:5:1220:5751:1965,J00121:27:H3GGKBBXX:5:2119:17371:42530;sequence=TATAATTACTAATAATTAATTCTCCTG;start=251099;subtype=IES;support_ref=3;support_variant=65;type=IES;
scaffold51_37_with_IES	MILORD	internal_eliminated_sequence	253024	253051	.	.	.	ID=MILORD.37.253024.253051;Name=MILORD.37.253024.253051;bounded_by_ta=TRUE;common_boundary=None;end=253051;ies_id=IESPGM.PTET51.1.37.241449;ies_left_dist=-1925;ies_min_dist=1925;ies_right_dist=-1926;junction_seq=tactaaaattaagaaTAataatattagaattt;read_names=J00121:27:H3GGKBBXX:5:1115:21095:9913;sequence=TATATTTAAATTCCATGAAAATTCACTA;start=253024;subtype=MAC;support_ref=123;support_variant=1;type=CRYPTIC;
scaffold51_37_with_IES	MILORD	internal_eliminated_sequence	255337	255365	.	.	.	ID=MILORD.37.255337.255365;Name=MILORD.37.255337.255365;bounded_by_ta=TRUE;common_boundary=RIGHT;end=255365;ies_id=IESPGM.PTET51.1.37.245663;ies_left_dist=3;ies_min_dist=0;ies_right_dist=0;junction_seq=atatgtatattgtggTAcaaactataagaatt;read_names=J00121:27:H3GGKBBXX:5:2223:5142:44517;sequence=TAGTATAGATTAATCGAGTGAGATAACTA;start=255337;subtype=PARTIAL_EXTERNAL;support_ref=8;support_variant=1;type=ALTERNATIVE;
scaffold51_37_with_IES	MILORD	internal_eliminated_sequence	255340	255365	.	.	.	ID=MILORD.37.255340.255365;Name=MILORD.37.255340.255365;bounded_by_ta=TRUE;common_boundary=Both;end=255365;ies_id=IESPGM.PTET51.1.37.245663;ies_left_dist=0;ies_min_dist=0;ies_right_dist=0;junction_seq=tgtatattgtggtagTAcaaactataagaatt;read_names=J00121:27:H3GGKBBXX:5:1213:8958:34917,J00121:27:H3GGKBBXX:5:1109:23673:48034,J00121:27:H3GGKBBXX:5:2104:20151:34266,J00121:27:H3GGKBBXX:5:2103:26220:1842,J00121:27:H3GGKBBXX:5:1104:18264:31136,J00121:27:H3GGKBBXX:5:1108:18111:30239,J00121:27:H3GGKBBXX:5:2109:16599:26177,J00121:27:H3GGKBBXX:5:2122:2777:33492,J00121:27:H3GGKBBXX:5:2208:13423:17649,J00121:27:H3GGKBBXX:5:1227:14570:48544,J00121:27:H3GGKBBXX:5:2219:22090:17016,J00121:27:H3GGKBBXX:5:1222:26890:39084,J00121:27:H3GGKBBXX:5:1105:3731:27092,J00121:27:H3GGKBBXX:5:1216:16681:8453,J00121:27:H3GGKBBXX:5:1122:18964:16067,J00121:27:H3GGKBBXX:5:1124:25124:36974,J00121:27:H3GGKBBXX:5:2113:7314:26090,J00121:27:H3GGKBBXX:5:2120:9658:8101,J00121:27:H3GGKBBXX:5:1202:14478:4356,J00121:27:H3GGKBBXX:5:2209:22221:44429,J00121:27:H3GGKBBXX:5:2222:5994:2703,J00121:27:H3GGKBBXX:5:1101:15645:21078,J00121:27:H3GGKBBXX:5:2206:6806:32631,J00121:27:H3GGKBBXX:5:1107:17310:39858,J00121:27:H3GGKBBXX:5:1113:26819:37624,J00121:27:H3GGKBBXX:5:2227:9678:2334,J00121:27:H3GGKBBXX:5:1228:11343:29554,J00121:27:H3GGKBBXX:5:2123:31040:14414,J00121:27:H3GGKBBXX:5:2118:28990:35725,J00121:27:H3GGKBBXX:5:1117:20425:12620,J00121:27:H3GGKBBXX:5:1128:23317:14467,J00121:27:H3GGKBBXX:5:1126:17147:5323,J00121:27:H3GGKBBXX:5:1114:7496:45045,J00121:27:H3GGKBBXX:5:1207:24951:15961,J00121:27:H3GGKBBXX:5:1210:14570:5534,J00121:27:H3GGKBBXX:5:1127:28006:26318,J00121:27:H3GGKBBXX:5:2228:8268:22397,J00121:27:H3GGKBBXX:5:2209:19827:22590,J00121:27:H3GGKBBXX:5:1202:5883:43409,J00121:27:H3GGKBBXX:5:2126:3031:20639,J00121:27:H3GGKBBXX:5:1116:10419:3582,J00121:27:H3GGKBBXX:5:1219:4614:2492,J00121:27:H3GGKBBXX:5:2117:8674:33017,J00121:27:H3GGKBBXX:5:1112:13220:24612,J00121:27:H3GGKBBXX:5:1224:2747:20779,J00121:27:H3GGKBBXX:5:2202:21186:11091,J00121:27:H3GGKBBXX:5:2102:7060:7750,J00121:27:H3GGKBBXX:5:1201:6624:16313,J00121:27:H3GGKBBXX:5:1107:21826:33967,J00121:27:H3GGKBBXX:5:2113:26829:32508,J00121:27:H3GGKBBXX:5:2216:5416:29483,J00121:27:H3GGKBBXX:5:2208:21237:41950,J00121:27:H3GGKBBXX:5:1121:8988:29131,J00121:27:H3GGKBBXX:5:1105:10226:17350,J00121:27:H3GGKBBXX:5:1207:4411:23346,J00121:27:H3GGKBBXX:5:1120:19502:45906,J00121:27:H3GGKBBXX:5:1224:12733:6150,J00121:27:H3GGKBBXX:5:2114:2737:16893,J00121:27:H3GGKBBXX:5:2220:24282:1754,J00121:27:H3GGKBBXX:5:1106:9242:29501;sequence=TATAGATTAATCGAGTGAGATAACTA;start=255340;subtype=IES;support_ref=3;support_variant=60;type=IES;
scaffold51_37_with_IES	MILORD	internal_eliminated_sequence	255967	256053	.	.	.	ID=MILORD.37.255967.256053;Name=MILORD.37.255967.256053;bounded_by_ta=TRUE;common_boundary=Both;end=256053;ies_id=IESPGM.PTET51.1.37.246264;ies_left_dist=0;ies_min_dist=0;ies_right_dist=0;junction_seq=aataagaggttgtttTAtcagaaagtcactta;read_names=J00121:27:H3GGKBBXX:5:2208:15990:39752,J00121:27:H3GGKBBXX:5:1110:24647:25281,J00121:27:H3GGKBBXX:5:1212:4655:48878,J00121:27:H3GGKBBXX:5:1114:23125:4040,J00121:27:H3GGKBBXX:5:1128:17310:40877,J00121:27:H3GGKBBXX:5:2211:14884:11319,J00121:27:H3GGKBBXX:5:1207:23734:31224,J00121:27:H3GGKBBXX:5:1127:10541:11847,J00121:27:H3GGKBBXX:5:1124:12794:22924,J00121:27:H3GGKBBXX:5:1223:31020:17649,J00121:27:H3GGKBBXX:5:1212:21257:18951,J00121:27:H3GGKBBXX:5:2218:27346:19302,J00121:27:H3GGKBBXX:5:1227:21724:1894,J00121:27:H3GGKBBXX:5:1114:24221:48245,J00121:27:H3GGKBBXX:5:2201:16914:46416,J00121:27:H3GGKBBXX:5:2221:6715:2053,J00121:27:H3GGKBBXX:5:1121:3731:42390,J00121:27:H3GGKBBXX:5:2209:23754:46240,J00121:27:H3GGKBBXX:5:2116:25794:30257,J00121:27:H3GGKBBXX:5:1113:14844:45010,J00121:27:H3GGKBBXX:5:2111:17584:45643,J00121:27:H3GGKBBXX:5:1110:21724:27074,J00121:27:H3GGKBBXX:5:1213:7507:41827,J00121:27:H3GGKBBXX:5:1210:22942:26160,J00121:27:H3GGKBBXX:5:1215:16396:5499,J00121:27:H3GGKBBXX:5:2221:5335:6906,J00121:27:H3GGKBBXX:5:1213:7507:41862,J00121:27:H3GGKBBXX:5:1207:2463:23135,J00121:27:H3GGKBBXX:5:1227:13382:24718,J00121:27:H3GGKBBXX:5:2207:8663:31242,J00121:27:H3GGKBBXX:5:1215:11850:31980,J00121:27:H3GGKBBXX:5:1124:29193:34495,J00121:27:H3GGKBBXX:5:1202:6299:31470,J00121:27:H3GGKBBXX:5:1112:21998:1209,J00121:27:H3GGKBBXX:5:1106:19055:28604,J00121:27:H3GGKBBXX:5:2102:26078:7504,J00121:27:H3GGKBBXX:5:2104:16244:22924,J00121:27:H3GGKBBXX:5:1212:26260:14854,J00121:27:H3GGKBBXX:5:1215:16386:5481,J00121:27:H3GGKBBXX:5:2207:25378:18845,J00121:27:H3GGKBBXX:5:1124:14357:12093,J00121:27:H3GGKBBXX:5:1101:7659:13429,J00121:27:H3GGKBBXX:5:1223:11332:36323,J00121:27:H3GGKBBXX:5:2107:27093:35180,J00121:27:H3GGKBBXX:5:1112:12682:17034,J00121:27:H3GGKBBXX:5:1223:20446:6290,J00121:27:H3GGKBBXX:5:1104:24921:28815,J00121:27:H3GGKBBXX:5:1227:21714:1912;sequence=TATACTTGATTATTTATTTTTTATGTGATATCTTGTTTATATTAAGAGGAAATAATAATAATCAATAAAATTTTAAGATTTTTATTG;start=255967;subtype=IES;support_ref=6;support_variant=48;type=IES;
scaffold51_37_with_IES	MILORD	internal_eliminated_sequence	256172	256198	.	.	.	ID=MILORD.37.256172.256198;Name=MILORD.37.256172.256198;bounded_by_ta=TRUE;common_boundary=None;end=256198;ies_id=IESPGM.PTET51.1.37.246264;ies_left_dist=-205;ies_min_dist=145;ies_right_dist=-145;junction_seq=tcctctcaacataatTAatcaacgacaataaa;read_names=J00121:27:H3GGKBBXX:5:1225:9800:37748,J00121:27:H3GGKBBXX:5:1126:10927:36077;sequence=TATAAAGGGATAGATTCTGCTCCATTA;start=256172;subtype=MAC;support_ref=238;support_variant=2;type=CRYPTIC;
scaffold51_37_with_IES	MILORD	internal_eliminated_sequence	258956	258984	.	.	.	ID=MILORD.37.258956.258984;Name=MILORD.37.258956.258984;bounded_by_ta=TRUE;common_boundary=Both;end=258984;ies_id=IESPGM.PTET51.1.37.249166;ies_left_dist=0;ies_min_dist=0;ies_right_dist=0;junction_seq=ttttataatggttgtTAcaaatgaagaaataa;read_names=J00121:27:H3GGKBBXX:5:1105:5649:19091,J00121:27:H3GGKBBXX:5:1216:14286:37431,J00121:27:H3GGKBBXX:5:2109:21745:2633,J00121:27:H3GGKBBXX:5:2206:8704:17737,J00121:27:H3GGKBBXX:5:1122:10490:39225,J00121:27:H3GGKBBXX:5:1123:19613:29149,J00121:27:H3GGKBBXX:5:2101:12652:41106,J00121:27:H3GGKBBXX:5:2206:9719:15698,J00121:27:H3GGKBBXX:5:1108:26991:21113,J00121:27:H3GGKBBXX:5:2222:22485:47278,J00121:27:H3GGKBBXX:5:1106:11302:28674,J00121:27:H3GGKBBXX:5:2220:11606:15733,J00121:27:H3GGKBBXX:5:2217:9059:10792,J00121:27:H3GGKBBXX:5:1128:20182:10686,J00121:27:H3GGKBBXX:5:2113:10267:4901,J00121:27:H3GGKBBXX:5:2106:10419:35374,J00121:27:H3GGKBBXX:5:2207:31609:40860,J00121:27:H3GGKBBXX:5:2120:14336:6536,J00121:27:H3GGKBBXX:5:2202:24779:48016,J00121:27:H3GGKBBXX:5:1115:19634:17474,J00121:27:H3GGKBBXX:5:2217:26687:30573,J00121:27:H3GGKBBXX:5:1216:26433:18810,J00121:27:H3GGKBBXX:5:2123:25104:23188,J00121:27:H3GGKBBXX:5:1210:24474:28991,J00121:27:H3GGKBBXX:5:2219:12845:11055,J00121:27:H3GGKBBXX:5:2209:6867:1754,J00121:27:H3GGKBBXX:5:1114:3802:36569,J00121:27:H3GGKBBXX:5:2108:5497:15733,J00121:27:H3GGKBBXX:5:1119:15615:33932,J00121:27:H3GGKBBXX:5:1111:16133:16928,J00121:27:H3GGKBBXX:5:1115:16823:29272,J00121:27:H3GGKBBXX:5:2117:8755:9455,J00121:27:H3GGKBBXX:5:2124:6644:8822,J00121:27:H3GGKBBXX:5:1216:30634:46662,J00121:27:H3GGKBBXX:5:1101:11962:17192,J00121:27:H3GGKBBXX:5:2128:23470:18423,J00121:27:H3GGKBBXX:5:1118:17980:30538,J00121:27:H3GGKBBXX:5:2111:23815:24472,J00121:27:H3GGKBBXX:5:2222:18649:21852,J00121:27:H3GGKBBXX:5:1224:25266:32121,J00121:27:H3GGKBBXX:5:1110:7973:30398,J00121:27:H3GGKBBXX:5:1119:14631:23505;sequence=TATGGTCAAATAAGGAATGTATTCGATTG;start=258956;subtype=IES;support_ref=0;support_variant=42;type=IES;
scaffold51_37_with_IES	MILORD	internal_eliminated_sequence	261090	261120	.	.	.	ID=MILORD.37.261090.261120;Name=MILORD.37.261090.261120;bounded_by_ta=TRUE;common_boundary=Both;end=261120;ies_id=IESPGM.PTET51.1.37.251271;ies_left_dist=0;ies_min_dist=0;ies_right_dist=0;junction_seq=ctggcaaggtgggagTAtaaatccaaaagcat;read_names=J00121:27:H3GGKBBXX:5:1124:31203:18458,J00121:27:H3GGKBBXX:5:1215:24180:32279,J00121:27:H3GGKBBXX:5:2115:28280:32595,J00121:27:H3GGKBBXX:5:2206:31182:33791;sequence=TATGGAACACATAAAAACGAGAACTTAACTA;start=261090;subtype=IES;support_ref=6;support_variant=4;type=IES;
scaffold51_37_with_IES	MILORD	internal_eliminated_sequence	261155	261183	.	.	.	ID=MILORD.37.261155.261183;Name=MILORD.37.261155.261183;bounded_by_ta=TRUE;common_boundary=Both;end=261183;ies_id=IESPGM.PTET51.1.37.251305;ies_left_dist=0;ies_min_dist=0;ies_right_dist=0;junction_seq=taaagtcagagtaagTAcgtctaaatcaaaag;read_names=J00121:27:H3GGKBBXX:5:1127:8237:18441,J00121:27:H3GGKBBXX:5:1106:3833:24419,J00121:27:H3GGKBBXX:5:2214:29183:48298,J00121:27:H3GGKBBXX:5:1227:2849:12831,J00121:27:H3GGKBBXX:5:1211:4046:21799,J00121:27:H3GGKBBXX:5:2207:7060:15276,J00121:27:H3GGKBBXX:5:2226:31253:36798,J00121:27:H3GGKBBXX:5:1112:6593:44570,J00121:27:H3GGKBBXX:5:1113:25885:37589,J00121:27:H3GGKBBXX:5:1218:13646:40332;sequence=TATGGTAGATGTTTTCAAGGTCAGCACTA;start=261155;subtype=IES;support_ref=0;support_variant=10;type=IES;
scaffold51_37_with_IES	MILORD	internal_eliminated_sequence	265792	265857	.	.	.	ID=MILORD.37.265792.265857;Name=MILORD.37.265792.265857;bounded_by_ta=TRUE;common_boundary=Both;end=265857;ies_id=IESPGM.PTET51.1.37.255913;ies_left_dist=0;ies_min_dist=0;ies_right_dist=0;junction_seq=tgaatattaatggttTAtcctcttcaaataaa;read_names=J00121:27:H3GGKBBXX:5:2119:24302:34635,J00121:27:H3GGKBBXX:5:2220:10277:30837,J00121:27:H3GGKBBXX:5:1215:3559:2176,J00121:27:H3GGKBBXX:5:1111:25570:2580,J00121:27:H3GGKBBXX:5:2101:26545:19636,J00121:27:H3GGKBBXX:5:1205:4381:40596,J00121:27:H3GGKBBXX:5:1111:10247:13904,J00121:27:H3GGKBBXX:5:1201:11688:33563,J00121:27:H3GGKBBXX:5:2219:27732:11882,J00121:27:H3GGKBBXX:5:1103:10470:42565,J00121:27:H3GGKBBXX:5:2203:22881:10124,J00121:27:H3GGKBBXX:5:1118:27458:11583,J00121:27:H3GGKBBXX:5:2126:18416:21940,J00121:27:H3GGKBBXX:5:1107:9272:41616,J00121:27:H3GGKBBXX:5:1213:22871:31206,J00121:27:H3GGKBBXX:5:2123:18599:32244,J00121:27:H3GGKBBXX:5:1112:4411:43673,J00121:27:H3GGKBBXX:5:1124:22394:11073,J00121:27:H3GGKBBXX:5:2222:17086:26529,J00121:27:H3GGKBBXX:5:1114:22069:40051,J00121:27:H3GGKBBXX:5:2225:13291:40139,J00121:27:H3GGKBBXX:5:1225:12834:24648,J00121:27:H3GGKBBXX:5:2122:18842:23839,J00121:27:H3GGKBBXX:5:2212:18264:13095,J00121:27:H3GGKBBXX:5:2212:15676:25210,J00121:27:H3GGKBBXX:5:2223:12479:6906,J00121:27:H3GGKBBXX:5:1108:8592:27004,J00121:27:H3GGKBBXX:5:2114:29792:19882,J00121:27:H3GGKBBXX:5:1103:30807:13588,J00121:27:H3GGKBBXX:5:1205:15432:16278,J00121:27:H3GGKBBXX:5:2219:27549:11812,J00121:27:H3GGKBBXX:5:1213:4594:1472,J00121:27:H3GGKBBXX:5:2211:31903:13482,J00121:27:H3GGKBBXX:5:2201:14915:42460,J00121:27:H3GGKBBXX:5:1213:22617:31294,J00121:27:H3GGKBBXX:5:2121:26514:4321,J00121:27:H3GGKBBXX:5:2113:30705:12357,J00121:27:H3GGKBBXX:5:1106:4290:37132,J00121:27:H3GGKBBXX:5:2123:23794:29360,J00121:27:H3GGKBBXX:5:1120:9688:2598,J00121:27:H3GGKBBXX:5:2113:2564:10405,J00121:27:H3GGKBBXX:5:1101:18061:22344,J00121:27:H3GGKBBXX:5:1116:5528:23874,J00121:27:H3GGKBBXX:5:2114:12012:4409,J00121:27:H3GGKBBXX:5:1119:12459:12321,J00121:27:H3GGKBBXX:5:1119:26281:1736,J00121:27:H3GGKBBXX:5:1213:28696:21289,J00121:27:H3GGKBBXX:5:2207:16863:32754,J00121:27:H3GGKBBXX:5:2224:16153:1068,J00121:27:H3GGKBBXX:5:1105:3275:14730,J00121:27:H3GGKBBXX:5:2207:16001:39875,J00121:27:H3GGKBBXX:5:2118:22364:32156,J00121:27:H3GGKBBXX:5:2211:17665:10721,J00121:27:H3GGKBBXX:5:2219:26017:26494,J00121:27:H3GGKBBXX:5:1107:25956:17913,J00121:27:H3GGKBBXX:5:1123:14681:46311,J00121:27:H3GGKBBXX:5:2101:13941:11372,J00121:27:H3GGKBBXX:5:1106:11708:44570,J00121:27:H3GGKBBXX:5:2125:29376:19267,J00121:27:H3GGKBBXX:5:2222:22232:40649,J00121:27:H3GGKBBXX:5:1226:15919:42513,J00121:27:H3GGKBBXX:5:1120:26910:34090,J00121:27:H3GGKBBXX:5:1209:12408:12620,J00121:27:H3GGKBBXX:5:2218:24424:29993,J00121:27:H3GGKBBXX:5:2217:7030:25421,J00121:27:H3GGKBBXX:5:2201:16478:27584,J00121:27:H3GGKBBXX:5:1122:7060:32437,J00121:27:H3GGKBBXX:5:1122:18081:11548,J00121:27:H3GGKBBXX:5:2212:7324:39928,J00121:27:H3GGKBBXX:5:1102:15970:22590,J00121:27:H3GGKBBXX:5:2110:31274:4901,J00121:27:H3GGKBBXX:5:1206:17026:7820;sequence=TACAGTTTAATAATTTATTTACTTTATTGATTTTCTAATTTAGTAAATTTAAAGTTAGAATGATTG;start=265792;subtype=IES;support_ref=0;support_variant=72;type=IES;
scaffold51_37_with_IES	MILORD	internal_eliminated_sequence	268226	268381	.	.	.	ID=MILORD.37.268226.268381;Name=MILORD.37.268226.268381;bounded_by_ta=TRUE;common_boundary=Both;end=268381;ies_id=IESPGM.PTET51.1.37.258281;ies_left_dist=0;ies_min_dist=0;ies_right_dist=0;junction_seq=aacaaagccaaagtgTActttgatattttcat;read_names=J00121:27:H3GGKBBXX:5:2225:11190:43814,J00121:27:H3GGKBBXX:5:1103:25053:19091,J00121:27:H3GGKBBXX:5:1124:26626:25650,J00121:27:H3GGKBBXX:5:1209:21531:16823,J00121:27:H3GGKBBXX:5:1204:28747:18529,J00121:27:H3GGKBBXX:5:1104:18538:26617,J00121:27:H3GGKBBXX:5:1127:15716:24366,J00121:27:H3GGKBBXX:5:2107:5223:44025,J00121:27:H3GGKBBXX:5:2120:8004:44588,J00121:27:H3GGKBBXX:5:2205:11119:4374,J00121:27:H3GGKBBXX:5:1219:10003:11231,J00121:27:H3GGKBBXX:5:2113:15960:12374,J00121:27:H3GGKBBXX:5:2113:17594:19109,J00121:27:H3GGKBBXX:5:2110:22617:7627,J00121:27:H3GGKBBXX:5:2207:29680:7838,J00121:27:H3GGKBBXX:5:1106:18477:36569,J00121:27:H3GGKBBXX:5:2112:13951:42442,J00121:27:H3GGKBBXX:5:2119:18741:41985,J00121:27:H3GGKBBXX:5:2205:21278:47999,J00121:27:H3GGKBBXX:5:1118:22313:43111,J00121:27:H3GGKBBXX:5:1227:14194:43462,J00121:27:H3GGKBBXX:5:1126:25520:34565,J00121:27:H3GGKBBXX:5:2124:25570:1595,J00121:27:H3GGKBBXX:5:1219:9993:34424,J00121:27:H3GGKBBXX:5:2111:14966:13992,J00121:27:H3GGKBBXX:5:2113:11434:27918,J00121:27:H3GGKBBXX:5:1111:24860:30890,J00121:27:H3GGKBBXX:5:2115:26778:36675,J00121:27:H3GGKBBXX:5:2128:16072:8910,J00121:27:H3GGKBBXX:5:1222:27590:37378,J00121:27:H3GGKBBXX:5:1228:9851:25668,J00121:27:H3GGKBBXX:5:2222:20973:17298,J00121:27:H3GGKBBXX:5:2203:9242:35936,J00121:27:H3GGKBBXX:5:2111:22678:2563,J00121:27:H3GGKBBXX:5:2112:25865:33264,J00121:27:H3GGKBBXX:5:1127:12225:24120,J00121:27:H3GGKBBXX:5:2227:19999:5446,J00121:27:H3GGKBBXX:5:1128:30502:20621;sequence=TATTGTTAATTACTAACTTTATATTTACTGATGTTTTTGTTTTAGCAAACAATAGAAAGGAATTTTAAACTTAAATTGTAAATTTTAATAAGCATCCTTAATTGAATTCATTAAAAATGAGATGATACAAATCAAATACATTTTTTGAATTCATAA;start=268226;subtype=IES;support_ref=2;support_variant=38;type=IES;
scaffold51_37_with_IES	MILORD	internal_eliminated_sequence	269637	269663	.	.	.	ID=MILORD.37.269637.269663;Name=MILORD.37.269637.269663;bounded_by_ta=TRUE;common_boundary=Both;end=269663;ies_id=IESPGM.PTET51.1.37.259536;ies_left_dist=0;ies_min_dist=0;ies_right_dist=0;junction_seq=ggtttgactaattgaTAgacaccaacagctcc;read_names=J00121:27:H3GGKBBXX:5:2211:27783:40877,J00121:27:H3GGKBBXX:5:2110:26565:17702,J00121:27:H3GGKBBXX:5:2215:9069:26002,J00121:27:H3GGKBBXX:5:2216:16833:37906,J00121:27:H3GGKBBXX:5:1115:17685:26301,J00121:27:H3GGKBBXX:5:1106:7121:10071,J00121:27:H3GGKBBXX:5:1111:1854:26406,J00121:27:H3GGKBBXX:5:1114:16569:42548,J00121:27:H3GGKBBXX:5:2204:12297:22028,J00121:27:H3GGKBBXX:5:1225:3985:33053,J00121:27:H3GGKBBXX:5:1124:20902:28780,J00121:27:H3GGKBBXX:5:1203:2717:4796,J00121:27:H3GGKBBXX:5:1218:25926:1367,J00121:27:H3GGKBBXX:5:1221:12956:33369,J00121:27:H3GGKBBXX:5:2207:23520:19636,J00121:27:H3GGKBBXX:5:2210:14143:43902,J00121:27:H3GGKBBXX:5:2108:27346:21025,J00121:27:H3GGKBBXX:5:1216:1479:38908,J00121:27:H3GGKBBXX:5:2208:7293:12761,J00121:27:H3GGKBBXX:5:1207:18101:27584,J00121:27:H3GGKBBXX:5:2209:11951:15276,J00121:27:H3GGKBBXX:5:1103:16823:1877,J00121:27:H3GGKBBXX:5:2228:25591:35567,J00121:27:H3GGKBBXX:5:1113:13362:48386,J00121:27:H3GGKBBXX:5:1108:30178:12919,J00121:27:H3GGKBBXX:5:1117:23297:30362,J00121:27:H3GGKBBXX:5:2101:8714:42231,J00121:27:H3GGKBBXX:5:1116:13220:26054,J00121:27:H3GGKBBXX:5:2227:21328:25017,J00121:27:H3GGKBBXX:5:2227:19796:44658,J00121:27:H3GGKBBXX:5:1109:9232:26846,J00121:27:H3GGKBBXX:5:2106:2808:47647,J00121:27:H3GGKBBXX:5:2120:14681:13007,J00121:27:H3GGKBBXX:5:1117:25449:3987,J00121:27:H3GGKBBXX:5:2227:19887:44289,J00121:27:H3GGKBBXX:5:1120:3082:47735,J00121:27:H3GGKBBXX:5:1225:20263:26687,J00121:27:H3GGKBBXX:5:1116:29082:29800,J00121:27:H3GGKBBXX:5:2116:25824:15996,J00121:27:H3GGKBBXX:5:2215:14823:28938,J00121:27:H3GGKBBXX:5:2107:17787:17649,J00121:27:H3GGKBBXX:5:2110:29741:4497,J00121:27:H3GGKBBXX:5:2213:23043:15821,J00121:27:H3GGKBBXX:5:2125:12469:34284,J00121:27:H3GGKBBXX:5:1117:25347:4057,J00121:27:H3GGKBBXX:5:2216:5091:30855,J00121:27:H3GGKBBXX:5:2207:23104:44588,J00121:27:H3GGKBBXX:5:2209:9983:24560,J00121:27:H3GGKBBXX:5:2220:9384:21483,J00121:27:H3GGKBBXX:5:2111:11038:14678,J00121:27:H3GGKBBXX:5:1201:4188:37695,J00121:27:H3GGKBBXX:5:2206:24677:34336,J00121:27:H3GGKBBXX:5:2102:11820:14097,J00121:27:H3GGKBBXX:5:2226:27793:14203,J00121:27:H3GGKBBXX:5:2215:12733:7591,J00121:27:H3GGKBBXX:5:1115:28067:29800,J00121:27:H3GGKBBXX:5:1125:7050:44130,J00121:27:H3GGKBBXX:5:2227:21288:25017,J00121:27:H3GGKBBXX:5:2109:16011:26388,J00121:27:H3GGKBBXX:5:2116:14732:5956,J00121:27:H3GGKBBXX:5:1216:26981:15047,J00121:27:H3GGKBBXX:5:1221:17706:23944,J00121:27:H3GGKBBXX:5:1220:19147:11882,J00121:27:H3GGKBBXX:5:2106:12966:27549,J00121:27:H3GGKBBXX:5:2227:32045:30081,J00121:27:H3GGKBBXX:5:2225:2382:2527,J00121:27:H3GGKBBXX:5:1126:22526:24630,J00121:27:H3GGKBBXX:5:2114:12865:2861,J00121:27:H3GGKBBXX:5:2101:6137:23206,J00121:27:H3GGKBBXX:5:2123:16863:17034,J00121:27:H3GGKBBXX:5:1223:14722:27953,J00121:27:H3GGKBBXX:5:1228:25438:44236,J00121:27:H3GGKBBXX:5:2101:29711:14607,J00121:27:H3GGKBBXX:5:1204:4371:28481,J00121:27:H3GGKBBXX:5:2218:13727:40156,J00121:27:H3GGKBBXX:5:2227:22008:40297;sequence=TATCGTTTTAATCTTTTAATTTCACTA;start=269637;subtype=IES;support_ref=3;support_variant=76;type=IES;
scaffold51_37_with_IES	MILORD	internal_eliminated_sequence	270807	270832	.	.	.	ID=MILORD.37.270807.270832;Name=MILORD.37.270807.270832;bounded_by_ta=TRUE;common_boundary=Both;end=270832;ies_id=IESPGM.PTET51.1.37.260679;ies_left_dist=0;ies_min_dist=0;ies_right_dist=0;junction_seq=gggaaattatcagtgTAtcttaaccaaaaacc;read_names=J00121:27:H3GGKBBXX:5:1214:19877:23944,J00121:27:H3GGKBBXX:5:1109:15696:29641,J00121:27:H3GGKBBXX:5:2112:19725:43867,J00121:27:H3GGKBBXX:5:1115:26737:44341,J00121:27:H3GGKBBXX:5:1227:17239:20709,J00121:27:H3GGKBBXX:5:2214:15290:17333,J00121:27:H3GGKBBXX:5:1123:25560:28516,J00121:27:H3GGKBBXX:5:1113:15300:43550,J00121:27:H3GGKBBXX:5:2220:27275:23892,J00121:27:H3GGKBBXX:5:1222:17391:17913,J00121:27:H3GGKBBXX:5:2226:31710:14097,J00121:27:H3GGKBBXX:5:1223:21207:3530,J00121:27:H3GGKBBXX:5:1225:12398:18335,J00121:27:H3GGKBBXX:5:2204:14042:27338,J00121:27:H3GGKBBXX:5:1218:18446:18546,J00121:27:H3GGKBBXX:5:2119:16772:5341,J00121:27:H3GGKBBXX:5:1225:8542:25122,J00121:27:H3GGKBBXX:5:1202:11454:27285,J00121:27:H3GGKBBXX:5:2124:25144:39084,J00121:27:H3GGKBBXX:5:1226:25591:40842,J00121:27:H3GGKBBXX:5:2211:11099:29940,J00121:27:H3GGKBBXX:5:1215:10439:46909,J00121:27:H3GGKBBXX:5:1206:3975:35391,J00121:27:H3GGKBBXX:5:2202:17797:36270,J00121:27:H3GGKBBXX:5:2223:15432:35409,J00121:27:H3GGKBBXX:5:1222:23409:19689,J00121:27:H3GGKBBXX:5:2214:2767:44412,J00121:27:H3GGKBBXX:5:2204:3112:26476,J00121:27:H3GGKBBXX:5:1204:25012:34987,J00121:27:H3GGKBBXX:5:1117:5345:45396,J00121:27:H3GGKBBXX:5:2116:29904:17790,J00121:27:H3GGKBBXX:5:2107:4391:9385,J00121:27:H3GGKBBXX:5:1201:12987:20515,J00121:27:H3GGKBBXX:5:1218:19086:13605,J00121:27:H3GGKBBXX:5:2215:16376:41194,J00121:27:H3GGKBBXX:5:1221:15067:3231,J00121:27:H3GGKBBXX:5:2107:20466:19689,J00121:27:H3GGKBBXX:5:2203:20689:29993,J00121:27:H3GGKBBXX:5:2214:24068:48052,J00121:27:H3GGKBBXX:5:1224:21876:44042,J00121:27:H3GGKBBXX:5:2215:21065:47454,J00121:27:H3GGKBBXX:5:1215:10439:46944,J00121:27:H3GGKBBXX:5:1212:19045:5587,J00121:27:H3GGKBBXX:5:2227:20902:33633,J00121:27:H3GGKBBXX:5:1225:26626:2475;sequence=TATCATTAACAACTCTACTATTTCTA;start=270807;subtype=IES;support_ref=6;support_variant=45;type=IES;
scaffold51_37_with_IES	MILORD	internal_eliminated_sequence	271947	272050	.	.	.	ID=MILORD.37.271947.272050;Name=MILORD.37.271947.272050;bounded_by_ta=TRUE;common_boundary=Both;end=272050;ies_id=IESPGM.PTET51.1.37.261710;ies_left_dist=0;ies_min_dist=0;ies_right_dist=0;junction_seq=atcactccaatttgaTAtcatcaaagatcgtt;read_names=J00121:27:H3GGKBBXX:5:2122:12804:44605,J00121:27:H3GGKBBXX:5:2225:22759:2035,J00121:27:H3GGKBBXX:5:1101:22556:22784,J00121:27:H3GGKBBXX:5:1212:26007:38715,J00121:27:H3GGKBBXX:5:1105:25743:12234,J00121:27:H3GGKBBXX:5:1122:17634:10493,J00121:27:H3GGKBBXX:5:1213:19816:41774,J00121:27:H3GGKBBXX:5:1212:5345:5692,J00121:27:H3GGKBBXX:5:2109:14458:35163,J00121:27:H3GGKBBXX:5:1220:10622:48315,J00121:27:H3GGKBBXX:5:2201:16224:30063,J00121:27:H3GGKBBXX:5:2215:28341:20498,J00121:27:H3GGKBBXX:5:2226:16995:3442,J00121:27:H3GGKBBXX:5:1121:20192:19249,J00121:27:H3GGKBBXX:5:2114:17076:2211,J00121:27:H3GGKBBXX:5:2101:21166:8348,J00121:27:H3GGKBBXX:5:1108:23520:10317,J00121:27:H3GGKBBXX:5:1211:19025:38046,J00121:27:H3GGKBBXX:5:2228:12987:8840,J00121:27:H3GGKBBXX:5:2101:7476:46627,J00121:27:H3GGKBBXX:5:2207:22790:6554,J00121:27:H3GGKBBXX:5:2113:8897:26019,J00121:27:H3GGKBBXX:5:2107:2260:40051,J00121:27:H3GGKBBXX:5:2116:12713:30802,J00121:27:H3GGKBBXX:5:1104:24018:28270,J00121:27:H3GGKBBXX:5:1216:17259:15434,J00121:27:H3GGKBBXX:5:1201:21186:10071,J00121:27:H3GGKBBXX:5:1124:19147:4180,J00121:27:H3GGKBBXX:5:2209:3752:11935,J00121:27:H3GGKBBXX:5:2108:16376:31839,J00121:27:H3GGKBBXX:5:2104:11373:19408,J00121:27:H3GGKBBXX:5:2211:7080:39365,J00121:27:H3GGKBBXX:5:1213:3924:38996,J00121:27:H3GGKBBXX:5:2104:10876:18616,J00121:27:H3GGKBBXX:5:1126:10663:26265,J00121:27:H3GGKBBXX:5:2210:7699:18318;sequence=TACGAACTTTTCGATATTTTTTAATAATTTTATCTAATCTTAAAATGATCAATATTAAATTTTGTTAATTTTCATCAAACTAAAATAACCTTTTGTTTTTCCTG;start=271947;subtype=IES;support_ref=2;support_variant=36;type=IES;
scaffold51_37_with_IES	MILORD	internal_eliminated_sequence	272242	272267	.	.	.	ID=MILORD.37.272242.272267;Name=MILORD.37.272242.272267;bounded_by_ta=TRUE;common_boundary=Both;end=272267;ies_id=IESPGM.PTET51.1.37.261901;ies_left_dist=0;ies_min_dist=0;ies_right_dist=0;junction_seq=tcaaatcaatagaagTAtcaccgatggcatta;read_names=J00121:27:H3GGKBBXX:5:2109:15442:7468,J00121:27:H3GGKBBXX:5:1204:4290:11847,J00121:27:H3GGKBBXX:5:2226:28564:12480,J00121:27:H3GGKBBXX:5:1127:31609:20041,J00121:27:H3GGKBBXX:5:2126:4635:4848,J00121:27:H3GGKBBXX:5:2222:18182:25404,J00121:27:H3GGKBBXX:5:1119:11475:24401,J00121:27:H3GGKBBXX:5:1210:20669:20217,J00121:27:H3GGKBBXX:5:2217:19136:32824,J00121:27:H3GGKBBXX:5:1112:3397:19548,J00121:27:H3GGKBBXX:5:2126:4777:32842,J00121:27:H3GGKBBXX:5:1105:22952:37748,J00121:27:H3GGKBBXX:5:1225:13555:30011,J00121:27:H3GGKBBXX:5:2202:10622:41950,J00121:27:H3GGKBBXX:5:1212:21907:27285,J00121:27:H3GGKBBXX:5:2106:23267:41282,J00121:27:H3GGKBBXX:5:1114:24271:6660,J00121:27:H3GGKBBXX:5:1121:29944:21940,J00121:27:H3GGKBBXX:5:2106:3133:32279,J00121:27:H3GGKBBXX:5:1116:24393:22309,J00121:27:H3GGKBBXX:5:2123:20293:25931,J00121:27:H3GGKBBXX:5:1227:14083:25298,J00121:27:H3GGKBBXX:5:2128:5619:28815,J00121:27:H3GGKBBXX:5:1218:23967:23892,J00121:27:H3GGKBBXX:5:2206:27773:4215,J00121:27:H3GGKBBXX:5:1221:22506:16577,J00121:27:H3GGKBBXX:5:2216:11464:22063,J00121:27:H3GGKBBXX:5:2224:15564:5464,J00121:27:H3GGKBBXX:5:1225:11048:15610,J00121:27:H3GGKBBXX:5:1103:4148:18599,J00121:27:H3GGKBBXX:5:1117:8055:24806,J00121:27:H3GGKBBXX:5:2106:25936:19214,J00121:27:H3GGKBBXX:5:1117:5426:29747,J00121:27:H3GGKBBXX:5:1217:25804:9561,J00121:27:H3GGKBBXX:5:2213:25895:5499,J00121:27:H3GGKBBXX:5:2106:16295:43937,J00121:27:H3GGKBBXX:5:2117:7679:19126,J00121:27:H3GGKBBXX:5:2213:25875:5464,J00121:27:H3GGKBBXX:5:2102:17289:21360,J00121:27:H3GGKBBXX:5:2215:17147:29167,J00121:27:H3GGKBBXX:5:1216:18436:45467,J00121:27:H3GGKBBXX:5:2124:18142:17104,J00121:27:H3GGKBBXX:5:2123:7263:16682,J00121:27:H3GGKBBXX:5:2113:19096:41053,J00121:27:H3GGKBBXX:5:2217:8136:46328,J00121:27:H3GGKBBXX:5:1117:20730:32595,J00121:27:H3GGKBBXX:5:1217:25773:9578,J00121:27:H3GGKBBXX:5:2101:21217:20779,J00121:27:H3GGKBBXX:5:2128:26169:22538;sequence=TATAACTGACATATTAATTCTCATAA;start=272242;subtype=IES;support_ref=3;support_variant=49;type=IES;
scaffold51_37_with_IES	MILORD	internal_eliminated_sequence	272422	272447	.	.	.	ID=MILORD.37.272422.272447;Name=MILORD.37.272422.272447;bounded_by_ta=TRUE;common_boundary=Both;end=272447;ies_id=IESPGM.PTET51.1.37.262055;ies_left_dist=0;ies_min_dist=0;ies_right_dist=0;junction_seq=tccttatttagatttTAccttttttttttatt;read_names=J00121:27:H3GGKBBXX:5:1208:16264:40051,J00121:27:H3GGKBBXX:5:2215:3640:43040,J00121:27:H3GGKBBXX:5:1124:8095:11055,J00121:27:H3GGKBBXX:5:2109:19197:17386,J00121:27:H3GGKBBXX:5:2215:12469:10546,J00121:27:H3GGKBBXX:5:1125:5781:28358,J00121:27:H3GGKBBXX:5:2205:8917:10968;sequence=TATAGTTGCTTCAACGTATTTAGGTA;start=272422;subtype=IES;support_ref=3;support_variant=7;type=IES;
scaffold51_37_with_IES	MILORD	internal_eliminated_sequence	272711	272736	.	.	.	ID=MILORD.37.272711.272736;Name=MILORD.37.272711.272736;bounded_by_ta=TRUE;common_boundary=Both;end=272736;ies_id=IESPGM.PTET51.1.37.262318;ies_left_dist=0;ies_min_dist=0;ies_right_dist=0;junction_seq=cttgttagcctactcTAccatcaactgatgaa;read_names=J00121:27:H3GGKBBXX:5:1203:14600:20814,J00121:27:H3GGKBBXX:5:1209:29427:34266,J00121:27:H3GGKBBXX:5:1115:23531:28129,J00121:27:H3GGKBBXX:5:1104:5609:46803,J00121:27:H3GGKBBXX:5:1215:18111:42302,J00121:27:H3GGKBBXX:5:1217:22841:15434,J00121:27:H3GGKBBXX:5:1123:30188:39172,J00121:27:H3GGKBBXX:5:1216:10216:35901,J00121:27:H3GGKBBXX:5:1204:15077:8840,J00121:27:H3GGKBBXX:5:1204:12753:22397,J00121:27:H3GGKBBXX:5:2225:18142:38275,J00121:27:H3GGKBBXX:5:2214:6238:30099,J00121:27:H3GGKBBXX:5:2114:7791:14150,J00121:27:H3GGKBBXX:5:2226:27214:48052,J00121:27:H3GGKBBXX:5:2206:20050:42706,J00121:27:H3GGKBBXX:5:1108:8511:49019,J00121:27:H3GGKBBXX:5:1221:13169:39963,J00121:27:H3GGKBBXX:5:1204:14600:8928,J00121:27:H3GGKBBXX:5:2128:20344:31083,J00121:27:H3GGKBBXX:5:1216:11617:34811,J00121:27:H3GGKBBXX:5:2115:8004:38398,J00121:27:H3GGKBBXX:5:2122:19278:12814,J00121:27:H3GGKBBXX:5:1223:9323:28551,J00121:27:H3GGKBBXX:5:1201:9749:26512,J00121:27:H3GGKBBXX:5:1202:15138:23997,J00121:27:H3GGKBBXX:5:2214:23896:24296,J00121:27:H3GGKBBXX:5:1223:9465:28797,J00121:27:H3GGKBBXX:5:1202:8237:18124,J00121:27:H3GGKBBXX:5:1224:16051:18863,J00121:27:H3GGKBBXX:5:2115:29132:2563,J00121:27:H3GGKBBXX:5:1208:9567:40614;sequence=TATAGAGAAATAAGTTATTTTACCAT;start=272711;subtype=IES;support_ref=0;support_variant=31;type=IES;
scaffold51_37_with_IES	MILORD	internal_eliminated_sequence	274926	275080	.	.	.	ID=MILORD.37.274926.275080;Name=MILORD.37.274926.275080;bounded_by_ta=TRUE;common_boundary=Both;end=275080;ies_id=IESPGM.PTET51.1.37.264507;ies_left_dist=0;ies_min_dist=0;ies_right_dist=0;junction_seq=taagttaaattaatgTAccttattatgcagca;read_names=J00121:27:H3GGKBBXX:5:1203:24576:24138,J00121:27:H3GGKBBXX:5:1111:22242:44359,J00121:27:H3GGKBBXX:5:1215:12611:11319,J00121:27:H3GGKBBXX:5:1108:19674:33404,J00121:27:H3GGKBBXX:5:2209:5629:21061,J00121:27:H3GGKBBXX:5:1113:28189:27021,J00121:27:H3GGKBBXX:5:2203:31497:5710,J00121:27:H3GGKBBXX:5:1226:5132:38943,J00121:27:H3GGKBBXX:5:2107:6756:17491,J00121:27:H3GGKBBXX:5:1124:16041:37449,J00121:27:H3GGKBBXX:5:1126:10734:48368,J00121:27:H3GGKBBXX:5:2122:26220:26107,J00121:27:H3GGKBBXX:5:2218:20801:44113,J00121:27:H3GGKBBXX:5:2227:4330:47190,J00121:27:H3GGKBBXX:5:1113:14955:34618,J00121:27:H3GGKBBXX:5:1217:14549:16084,J00121:27:H3GGKBBXX:5:1108:19796:33404,J00121:27:H3GGKBBXX:5:1125:9201:40614,J00121:27:H3GGKBBXX:5:1121:28341:7380,J00121:27:H3GGKBBXX:5:2222:11393:15012,J00121:27:H3GGKBBXX:5:1217:17350:30116,J00121:27:H3GGKBBXX:5:2228:25388:2228,J00121:27:H3GGKBBXX:5:1120:25682:17227,J00121:27:H3GGKBBXX:5:1122:26555:5095,J00121:27:H3GGKBBXX:5:1209:14671:19320,J00121:27:H3GGKBBXX:5:1219:14346:36798,J00121:27:H3GGKBBXX:5:2107:22232:45361,J00121:27:H3GGKBBXX:5:2218:7344:19988,J00121:27:H3GGKBBXX:5:1203:16051:39576,J00121:27:H3GGKBBXX:5:1105:29000:10774,J00121:27:H3GGKBBXX:5:1104:18538:10546,J00121:27:H3GGKBBXX:5:1202:22891:29202,J00121:27:H3GGKBBXX:5:1209:11769:37185,J00121:27:H3GGKBBXX:5:1211:28584:37554,J00121:27:H3GGKBBXX:5:1225:27955:1191,J00121:27:H3GGKBBXX:5:2225:2493:31910,J00121:27:H3GGKBBXX:5:2113:26748:30116,J00121:27:H3GGKBBXX:5:2217:31365:33510,J00121:27:H3GGKBBXX:5:1127:8288:40860,J00121:27:H3GGKBBXX:5:1106:13119:9913,J00121:27:H3GGKBBXX:5:1202:20669:3442,J00121:27:H3GGKBBXX:5:1208:17908:14695,J00121:27:H3GGKBBXX:5:2205:23805:38592,J00121:27:H3GGKBBXX:5:2121:11749:9684,J00121:27:H3GGKBBXX:5:1204:28940:32613,J00121:27:H3GGKBBXX:5:1223:10470:20515,J00121:27:H3GGKBBXX:5:2122:16336:48157,J00121:27:H3GGKBBXX:5:2207:22079:7996,J00121:27:H3GGKBBXX:5:1125:17472:36200,J00121:27:H3GGKBBXX:5:2214:23378:13623,J00121:27:H3GGKBBXX:5:2110:17634:43656,J00121:27:H3GGKBBXX:5:2205:12926:42073,J00121:27:H3GGKBBXX:5:2111:21450:45344,J00121:27:H3GGKBBXX:5:2206:24637:42671,J00121:27:H3GGKBBXX:5:2121:11688:9649,J00121:27:H3GGKBBXX:5:2224:8044:4180,J00121:27:H3GGKBBXX:5:1125:5548:29747,J00121:27:H3GGKBBXX:5:2203:8471:19619,J00121:27:H3GGKBBXX:5:1208:17756:14045,J00121:27:H3GGKBBXX:5:1219:15057:22907,J00121:27:H3GGKBBXX:5:2228:28818:42319,J00121:27:H3GGKBBXX:5:1211:28635:37466,J00121:27:H3GGKBBXX:5:1219:26575:29395,J00121:27:H3GGKBBXX:5:1128:25733:27057,J00121:27:H3GGKBBXX:5:1206:11373:6712,J00121:27:H3GGKBBXX:5:2210:7496:34143,J00121:27:H3GGKBBXX:5:1217:30472:19865,J00121:27:H3GGKBBXX:5:1127:22019:9121,J00121:27:H3GGKBBXX:5:2218:18548:31312,J00121:27:H3GGKBBXX:5:2216:30614:25597,J00121:27:H3GGKBBXX:5:1222:6157:6220,J00121:27:H3GGKBBXX:5:1210:23906:46645,J00121:27:H3GGKBBXX:5:2202:5000:30274;sequence=TATTGTCAATAGTTATCTATTTTATTAAGAGTGAAAACGTAATTCCAAAAATTATATCTATAGATCTAAATATTCAATCAAAAATTTAAATTAAACTTAATGATTATAATTTAATTTATTTTCTTTTAAAAATAATAGTAAATTACTTATACTAA;start=274926;subtype=IES;support_ref=2;support_variant=73;type=IES;
scaffold51_37_with_IES	MILORD	internal_eliminated_sequence	277643	277692	.	.	.	ID=MILORD.37.277643.277692;Name=MILORD.37.277643.277692;bounded_by_ta=TRUE;common_boundary=None;end=277692;ies_id=IESPGM.PTET51.1.37.264507;ies_left_dist=-2717;ies_min_dist=2612;ies_right_dist=-2612;junction_seq=aatcggtttctaaaaTAgaaaattatcttatt;read_names=J00121:27:H3GGKBBXX:5:2224:8785:11548,J00121:27:H3GGKBBXX:5:1207:13007:32297,J00121:27:H3GGKBBXX:5:1222:8166:9174;sequence=TACAATAAGAACAAGAATTTAAGTTGTAAAAATAATTATTACAACAGCTG;start=277643;subtype=MAC;support_ref=232;support_variant=3;type=CRYPTIC;
scaffold51_37_with_IES	MILORD	internal_eliminated_sequence	280828	280873	.	.	.	ID=MILORD.37.280828.280873;Name=MILORD.37.280828.280873;bounded_by_ta=TRUE;common_boundary=Both;end=280873;ies_id=IESPGM.PTET51.1.37.270254;ies_left_dist=0;ies_min_dist=0;ies_right_dist=0;junction_seq=tttaaattgtcaatgTAaacagtagcaatatc;read_names=J00121:27:H3GGKBBXX:5:2208:8460:20375,J00121:27:H3GGKBBXX:5:2205:19329:2914,J00121:27:H3GGKBBXX:5:1109:7689:14045,J00121:27:H3GGKBBXX:5:1111:24282:28305,J00121:27:H3GGKBBXX:5:1204:20780:34125,J00121:27:H3GGKBBXX:5:1112:5071:47770,J00121:27:H3GGKBBXX:5:2111:26352:6923,J00121:27:H3GGKBBXX:5:1106:18680:44869,J00121:27:H3GGKBBXX:5:1226:19268:17685,J00121:27:H3GGKBBXX:5:1123:20314:42249,J00121:27:H3GGKBBXX:5:1228:19806:21149,J00121:27:H3GGKBBXX:5:1105:26737:13992,J00121:27:H3GGKBBXX:5:1105:16884:26916,J00121:27:H3GGKBBXX:5:2224:11211:29501,J00121:27:H3GGKBBXX:5:2217:23338:39189,J00121:27:H3GGKBBXX:5:1201:22759:19795,J00121:27:H3GGKBBXX:5:2209:5446:36780,J00121:27:H3GGKBBXX:5:2223:2869:1472,J00121:27:H3GGKBBXX:5:1125:15351:15891,J00121:27:H3GGKBBXX:5:2204:22455:35092,J00121:27:H3GGKBBXX:5:2225:11880:36956,J00121:27:H3GGKBBXX:5:1223:6979:4549,J00121:27:H3GGKBBXX:5:1124:25398:47084,J00121:27:H3GGKBBXX:5:1218:25195:4462,J00121:27:H3GGKBBXX:5:1210:15442:35110,J00121:27:H3GGKBBXX:5:2223:17330:43304,J00121:27:H3GGKBBXX:5:1122:24312:22239,J00121:27:H3GGKBBXX:5:2207:5741:32719,J00121:27:H3GGKBBXX:5:1118:30015:23399,J00121:27:H3GGKBBXX:5:1220:20019:34495,J00121:27:H3GGKBBXX:5:2113:6096:22327,J00121:27:H3GGKBBXX:5:1123:22516:23382,J00121:27:H3GGKBBXX:5:1222:12439:42390,J00121:27:H3GGKBBXX:5:1123:24048:45309,J00121:27:H3GGKBBXX:5:1228:20040:3653,J00121:27:H3GGKBBXX:5:1222:12165:48491,J00121:27:H3GGKBBXX:5:2228:6431:7785,J00121:27:H3GGKBBXX:5:1201:13129:28956,J00121:27:H3GGKBBXX:5:1117:29772:15276,J00121:27:H3GGKBBXX:5:2101:9211:45801,J00121:27:H3GGKBBXX:5:1112:15057:17456,J00121:27:H3GGKBBXX:5:2118:19471:9737,J00121:27:H3GGKBBXX:5:2119:31335:33035,J00121:27:H3GGKBBXX:5:2220:25794:18405,J00121:27:H3GGKBBXX:5:1122:15727:20867,J00121:27:H3GGKBBXX:5:2108:9749:29219,J00121:27:H3GGKBBXX:5:2211:5081:19021,J00121:27:H3GGKBBXX:5:1209:18101:21782,J00121:27:H3GGKBBXX:5:2219:18456:28235,J00121:27:H3GGKBBXX:5:1223:6735:6906;sequence=TACACCTTATGAATTACTTAAAAATCTAAACAATCGCCATTAACTG;start=280828;subtype=IES;support_ref=6;support_variant=50;type=IES;
scaffold51_37_with_IES	MILORD	internal_eliminated_sequence	285795	285934	.	.	.	ID=MILORD.37.285795.285934;Name=MILORD.37.285795.285934;bounded_by_ta=TRUE;common_boundary=LEFT;end=285934;ies_id=IESPGM.PTET51.1.37.275175;ies_left_dist=0;ies_min_dist=0;ies_right_dist=-2;junction_seq=tatactaattttgatTAagtgtatgaaatatt;read_names=J00121:27:H3GGKBBXX:5:2113:22617:43146;sequence=TACGGTTTGATGGAAATAGGTCAATGGTTTTTGATTCATAAAAAAATAGCCTTTTTTATCTTTTAATGGTATTTAAGTTATTTTGATTTGAGAGCAAATAATTTGTAAATAAATATAAAAGTTATGTTTTTTGCAATGTA;start=285795;subtype=PARTIAL_EXTERNAL;support_ref=1;support_variant=1;type=ALTERNATIVE;
scaffold51_37_with_IES	MILORD	internal_eliminated_sequence	285795	285932	.	.	.	ID=MILORD.37.285795.285932;Name=MILORD.37.285795.285932;bounded_by_ta=TRUE;common_boundary=Both;end=285932;ies_id=IESPGM.PTET51.1.37.275175;ies_left_dist=0;ies_min_dist=0;ies_right_dist=0;junction_seq=tatactaattttgatTAtaagtgtatgaaata;read_names=J00121:27:H3GGKBBXX:5:2121:7496:42829,J00121:27:H3GGKBBXX:5:1222:6400:20885,J00121:27:H3GGKBBXX:5:2116:21176:9455,J00121:27:H3GGKBBXX:5:1121:15219:44570,J00121:27:H3GGKBBXX:5:1126:25702:11882,J00121:27:H3GGKBBXX:5:2108:27925:23575,J00121:27:H3GGKBBXX:5:2102:17107:4620,J00121:27:H3GGKBBXX:5:1123:24495:5183,J00121:27:H3GGKBBXX:5:1116:5375:39295,J00121:27:H3GGKBBXX:5:1121:11637:39312,J00121:27:H3GGKBBXX:5:1117:11343:41510,J00121:27:H3GGKBBXX:5:1118:29883:18669,J00121:27:H3GGKBBXX:5:1123:30472:17896,J00121:27:H3GGKBBXX:5:2211:30086:39453,J00121:27:H3GGKBBXX:5:2116:28798:15909,J00121:27:H3GGKBBXX:5:1227:26129:14519,J00121:27:H3GGKBBXX:5:2226:30573:37027,J00121:27:H3GGKBBXX:5:1125:25479:32631,J00121:27:H3GGKBBXX:5:1216:3041:11935,J00121:27:H3GGKBBXX:5:2104:5670:35163,J00121:27:H3GGKBBXX:5:2110:10683:40051,J00121:27:H3GGKBBXX:5:2119:21937:25439;sequence=TACGGTTTGATGGAAATAGGTCAATGGTTTTTGATTCATAAAAAAATAGCCTTTTTTATCTTTTAATGGTATTTAAGTTATTTTGATTTGAGAGCAAATAATTTGTAAATAAATATAAAAGTTATGTTTTTTGCAATG;start=285795;subtype=IES;support_ref=2;support_variant=22;type=IES;
scaffold51_37_with_IES	MILORD	internal_eliminated_sequence	285795	285940	.	.	.	ID=MILORD.37.285795.285940;Name=MILORD.37.285795.285940;bounded_by_ta=TRUE;common_boundary=LEFT;end=285940;ies_id=IESPGM.PTET51.1.37.275175;ies_left_dist=0;ies_min_dist=0;ies_right_dist=-8;junction_seq=tatactaattttgatTAtgaaatattatacat;read_names=J00121:27:H3GGKBBXX:5:2102:12408:5411,J00121:27:H3GGKBBXX:5:1127:29122:32367;sequence=TACGGTTTGATGGAAATAGGTCAATGGTTTTTGATTCATAAAAAAATAGCCTTTTTTATCTTTTAATGGTATTTAAGTTATTTTGATTTGAGAGCAAATAATTTGTAAATAAATATAAAAGTTATGTTTTTTGCAATGTATAAGTG;start=285795;subtype=PARTIAL_EXTERNAL;support_ref=1;support_variant=2;type=ALTERNATIVE;
scaffold51_37_with_IES	MILORD	internal_eliminated_sequence	292438	292546	.	.	.	ID=MILORD.37.292438.292546;Name=MILORD.37.292438.292546;bounded_by_ta=TRUE;common_boundary=RIGHT;end=292546;ies_id=IESPGM.PTET51.1.37.281694;ies_left_dist=14;ies_min_dist=0;ies_right_dist=0;junction_seq=tcgacaagattttcgTAttatagaatataaga;read_names=J00121:27:H3GGKBBXX:5:2103:4117:21430,J00121:27:H3GGKBBXX:5:1101:6989:36745,J00121:27:H3GGKBBXX:5:1203:22485:47348;sequence=TACAATAGAATAAGTACACTAAATTAAATTATGCTTTAGTTTTTATAGGATTTGAAGTTAAGTTAATAAATTAATGAATAATTAATAAAAAATTAGATTCTTTCCACTT;start=292438;subtype=PARTIAL_EXTERNAL;support_ref=8;support_variant=3;type=ALTERNATIVE;
scaffold51_37_with_IES	MILORD	internal_eliminated_sequence	292452	292546	.	.	.	ID=MILORD.37.292452.292546;Name=MILORD.37.292452.292546;bounded_by_ta=TRUE;common_boundary=Both;end=292546;ies_id=IESPGM.PTET51.1.37.281694;ies_left_dist=0;ies_min_dist=0;ies_right_dist=0;junction_seq=gtacaatagaataagTAttatagaatataaga;read_names=J00121:27:H3GGKBBXX:5:2227:32015:29641,J00121:27:H3GGKBBXX:5:1109:18233:48104,J00121:27:H3GGKBBXX:5:1220:4178:17104,J00121:27:H3GGKBBXX:5:1220:22455:41774,J00121:27:H3GGKBBXX:5:2117:17401:39699,J00121:27:H3GGKBBXX:5:2225:21176:10721,J00121:27:H3GGKBBXX:5:2223:31913:3442,J00121:27:H3GGKBBXX:5:2224:7121:15944,J00121:27:H3GGKBBXX:5:2119:17300:46557,J00121:27:H3GGKBBXX:5:2215:4736:37202,J00121:27:H3GGKBBXX:5:2219:25530:15522,J00121:27:H3GGKBBXX:5:1122:19877:41211,J00121:27:H3GGKBBXX:5:1124:12236:8770,J00121:27:H3GGKBBXX:5:1209:28097:5306,J00121:27:H3GGKBBXX:5:1203:17208:5077,J00121:27:H3GGKBBXX:5:2117:10927:10053,J00121:27:H3GGKBBXX:5:2211:3772:5956,J00121:27:H3GGKBBXX:5:1205:10399:5376,J00121:27:H3GGKBBXX:5:2203:10927:24226,J00121:27:H3GGKBBXX:5:2214:26829:27619;sequence=TACACTAAATTAAATTATGCTTTAGTTTTTATAGGATTTGAAGTTAAGTTAATAAATTAATGAATAATTAATAAAAAATTAGATTCTTTCCACTT;start=292452;subtype=IES;support_ref=2;support_variant=20;type=IES;
scaffold51_37_with_IES	MILORD	internal_eliminated_sequence	294385	294458	.	.	.	ID=MILORD.37.294385.294458;Name=MILORD.37.294385.294458;bounded_by_ta=TRUE;common_boundary=Both;end=294458;ies_id=IESPGM.PTET51.1.37.283532;ies_left_dist=0;ies_min_dist=0;ies_right_dist=0;junction_seq=ataacattagtatgtTAtctgtgtctttctat;read_names=J00121:27:H3GGKBBXX:5:2201:19847:21957,J00121:27:H3GGKBBXX:5:2101:10003:28604,J00121:27:H3GGKBBXX:5:2212:17868:28797,J00121:27:H3GGKBBXX:5:2119:22130:4708,J00121:27:H3GGKBBXX:5:1104:6664:26582,J00121:27:H3GGKBBXX:5:1202:3752:8770,J00121:27:H3GGKBBXX:5:1110:24312:42565,J00121:27:H3GGKBBXX:5:2220:18213:20076,J00121:27:H3GGKBBXX:5:2121:30401:30995,J00121:27:H3GGKBBXX:5:2110:25388:20269,J00121:27:H3GGKBBXX:5:2228:21887:35092,J00121:27:H3GGKBBXX:5:1107:11221:25966,J00121:27:H3GGKBBXX:5:2202:25063:26599,J00121:27:H3GGKBBXX:5:1225:8887:34969,J00121:27:H3GGKBBXX:5:1205:22861:26301,J00121:27:H3GGKBBXX:5:1119:4127:7064,J00121:27:H3GGKBBXX:5:1115:27702:43585,J00121:27:H3GGKBBXX:5:1218:25570:32297,J00121:27:H3GGKBBXX:5:1120:21054:39805,J00121:27:H3GGKBBXX:5:1222:20841:45484,J00121:27:H3GGKBBXX:5:2223:14560:13183,J00121:27:H3GGKBBXX:5:1102:16741:36868,J00121:27:H3GGKBBXX:5:1123:16812:34987,J00121:27:H3GGKBBXX:5:2109:31101:24648,J00121:27:H3GGKBBXX:5:2122:8998:42302,J00121:27:H3GGKBBXX:5:2207:27894:3618,J00121:27:H3GGKBBXX:5:1224:20963:48685,J00121:27:H3GGKBBXX:5:1216:4706:26107,J00121:27:H3GGKBBXX:5:1127:16833:22573,J00121:27:H3GGKBBXX:5:1206:20973:24472,J00121:27:H3GGKBBXX:5:1228:15869:16542,J00121:27:H3GGKBBXX:5:1223:22475:7732,J00121:27:H3GGKBBXX:5:1106:3163:37642,J00121:27:H3GGKBBXX:5:1205:11870:1736,J00121:27:H3GGKBBXX:5:2215:12246:4813,J00121:27:H3GGKBBXX:5:1114:26555:14555,J00121:27:H3GGKBBXX:5:2202:15016:16401,J00121:27:H3GGKBBXX:5:2128:23338:47770,J00121:27:H3GGKBBXX:5:2101:14864:44306,J00121:27:H3GGKBBXX:5:1212:28869:23909,J00121:27:H3GGKBBXX:5:2124:23074:1595,J00121:27:H3GGKBBXX:5:2123:20009:2580,J00121:27:H3GGKBBXX:5:2115:26291:24155,J00121:27:H3GGKBBXX:5:2201:20517:16436,J00121:27:H3GGKBBXX:5:2205:20994:43919,J00121:27:H3GGKBBXX:5:1213:7933:9684,J00121:27:H3GGKBBXX:5:1215:11931:21535,J00121:27:H3GGKBBXX:5:1116:5203:16735,J00121:27:H3GGKBBXX:5:1117:30208:12972,J00121:27:H3GGKBBXX:5:1208:6086:4092,J00121:27:H3GGKBBXX:5:1209:8075:4725,J00121:27:H3GGKBBXX:5:2115:27326:9350,J00121:27:H3GGKBBXX:5:2104:13524:29993,J00121:27:H3GGKBBXX:5:2210:8674:31365,J00121:27:H3GGKBBXX:5:2207:14133:6009,J00121:27:H3GGKBBXX:5:2207:5923:33668,J00121:27:H3GGKBBXX:5:2225:26920:10827,J00121:27:H3GGKBBXX:5:1202:28168:9825,J00121:27:H3GGKBBXX:5:1123:25986:32525,J00121:27:H3GGKBBXX:5:2120:26981:3160,J00121:27:H3GGKBBXX:5:1107:26616:13886,J00121:27:H3GGKBBXX:5:1123:17086:28674,J00121:27:H3GGKBBXX:5:2209:2960:34547,J00121:27:H3GGKBBXX:5:1101:23115:18089,J00121:27:H3GGKBBXX:5:1201:3386:15979,J00121:27:H3GGKBBXX:5:2110:21095:10088,J00121:27:H3GGKBBXX:5:2109:16569:42548,J00121:27:H3GGKBBXX:5:1123:10135:1930,J00121:27:H3GGKBBXX:5:1112:10987:17966,J00121:27:H3GGKBBXX:5:2116:29315:15715,J00121:27:H3GGKBBXX:5:2221:7740:8541,J00121:27:H3GGKBBXX:5:1206:27113:45590,J00121:27:H3GGKBBXX:5:1127:4137:38029,J00121:27:H3GGKBBXX:5:1118:15453:36640,J00121:27:H3GGKBBXX:5:1114:16792:27953,J00121:27:H3GGKBBXX:5:2214:24058:25140,J00121:27:H3GGKBBXX:5:2216:19887:36692,J00121:27:H3GGKBBXX:5:1117:10754:47841,J00121:27:H3GGKBBXX:5:1216:26737:17368,J00121:27:H3GGKBBXX:5:2224:13200:43919,J00121:27:H3GGKBBXX:5:2116:20994:42302,J00121:27:H3GGKBBXX:5:1120:4127:11108,J00121:27:H3GGKBBXX:5:2125:8450:5130,J00121:27:H3GGKBBXX:5:1225:19126:44799,J00121:27:H3GGKBBXX:5:2221:25581:22080,J00121:27:H3GGKBBXX:5:1209:21785:19232,J00121:27:H3GGKBBXX:5:2210:20446:3899,J00121:27:H3GGKBBXX:5:2220:25002:35110,J00121:27:H3GGKBBXX:5:1107:28564:4743,J00121:27:H3GGKBBXX:5:1214:27245:17544,J00121:27:H3GGKBBXX:5:2101:10886:19021,J00121:27:H3GGKBBXX:5:2226:16538:39998,J00121:27:H3GGKBBXX:5:1116:4584:47208,J00121:27:H3GGKBBXX:5:1120:12266:43427,J00121:27:H3GGKBBXX:5:2221:16264:20603,J00121:27:H3GGKBBXX:5:1215:14692:35954,J00121:27:H3GGKBBXX:5:1203:7101:1877,J00121:27:H3GGKBBXX:5:1107:8734:15399,J00121:27:H3GGKBBXX:5:1219:29569:46715,J00121:27:H3GGKBBXX:5:2109:7212:44306,J00121:27:H3GGKBBXX:5:1101:12672:12480,J00121:27:H3GGKBBXX:5:1215:24819:47770,J00121:27:H3GGKBBXX:5:1222:6431:30081,J00121:27:H3GGKBBXX:5:1107:28168:31839,J00121:27:H3GGKBBXX:5:1218:19522:10176,J00121:27:H3GGKBBXX:5:2228:11140:9754;sequence=TACAGTATAAATGTTAAATTCTATAAGCTTAAGTAGATTAGATTAAAAACAAATAAAATGTTTATCAATCACTA;start=294385;subtype=IES;support_ref=4;support_variant=106;type=IES;
scaffold51_37_with_IES	MILORD	internal_eliminated_sequence	294385	294456	.	.	.	ID=MILORD.37.294385.294456;Name=MILORD.37.294385.294456;bounded_by_ta=TRUE;common_boundary=LEFT;end=294456;ies_id=IESPGM.PTET51.1.37.283532;ies_left_dist=0;ies_min_dist=0;ies_right_dist=2;junction_seq=ataacattagtatgtTAtatctgtgtctttct;read_names=J00121:27:H3GGKBBXX:5:2228:17127:12954,J00121:27:H3GGKBBXX:5:2215:28828:11636,J00121:27:H3GGKBBXX:5:2217:7831:31242,J00121:27:H3GGKBBXX:5:2217:8400:31277;sequence=TACAGTATAAATGTTAAATTCTATAAGCTTAAGTAGATTAGATTAAAAACAAATAAAATGTTTATCAATCAC;start=294385;subtype=PARTIAL_INTERNAL;support_ref=4;support_variant=4;type=ALTERNATIVE;
scaffold51_37_with_IES	MILORD	internal_eliminated_sequence	295837	296561	.	.	.	ID=MILORD.37.295837.296561;Name=MILORD.37.295837.296561;bounded_by_ta=TRUE;common_boundary=Both;end=296561;ies_id=IESPGM.PTET51.1.37.284910;ies_left_dist=0;ies_min_dist=0;ies_right_dist=0;junction_seq=tttcatttatattaaTAcattcaatgactcaa;read_names=J00121:27:H3GGKBBXX:5:2226:16599:14256,J00121:27:H3GGKBBXX:5:1111:9161:21377,J00121:27:H3GGKBBXX:5:2107:13474:44746,J00121:27:H3GGKBBXX:5:1127:8298:45977,J00121:27:H3GGKBBXX:5:1112:22272:2105,J00121:27:H3GGKBBXX:5:2215:4574:24296,J00121:27:H3GGKBBXX:5:1106:26981:12339,J00121:27:H3GGKBBXX:5:1118:7801:13746,J00121:27:H3GGKBBXX:5:2122:25723:37695,J00121:27:H3GGKBBXX:5:1225:21623:1015,J00121:27:H3GGKBBXX:5:2213:23876:12480,J00121:27:H3GGKBBXX:5:2209:4188:43814,J00121:27:H3GGKBBXX:5:1205:24921:8981,J00121:27:H3GGKBBXX:5:1125:13453:12040,J00121:27:H3GGKBBXX:5:1215:3610:47524,J00121:27:H3GGKBBXX:5:1108:13474:47278,J00121:27:H3GGKBBXX:5:2108:26129:29923,J00121:27:H3GGKBBXX:5:2207:22069:32701,J00121:27:H3GGKBBXX:5:2120:7943:25879,J00121:27:H3GGKBBXX:5:1221:10033:44658,J00121:27:H3GGKBBXX:5:1218:8734:45607,J00121:27:H3GGKBBXX:5:2220:12317:17456,J00121:27:H3GGKBBXX:5:2206:7811:25931,J00121:27:H3GGKBBXX:5:2224:10663:6607,J00121:27:H3GGKBBXX:5:2124:13930:36323,J00121:27:H3GGKBBXX:5:1118:25053:10299,J00121:27:H3GGKBBXX:5:2216:7446:47172,J00121:27:H3GGKBBXX:5:1115:8927:25298;sequence=TATTGTGCTTCCATCTAAGTATTTATGTGAATAATTAAATAATCTGAATATTTATAATAAAAATACTGAATTAATATATTATAATAAATAGTGTTGCTAATTTAAAAATAGTTTTTATTTATATAAAAATTCTTCCTCTAAAATTGGATTAGAATGGAATGAAGAATTAGTTCTCTTGGGCCTTAATTGGCTTATAAGACCTAGAGAACTTAAGAAAAGTTGGGAAATATTTGTATCTTTAATGTTTCTGTTAAGGACAAATTAAATTTACAATTACAATAAGTCCATGGAGAAGGGGCCAGAATAACTTTACAATGGTTGGTGCTGAGACAAGATTATGCGTGGATGTCATTCTGTGACAGTCCAATCCAGCTTGAGCTAGTGTTGGAATGGGTCTAACTTCGTGAAGCAAAACTGAAGGGGGCAATTCTCAGATCACCTTAGGATTGCTTTAACAAGCCTCATTCAAGGGTTATGCGTGGATAAACCTCGTAGATTTGGGACCTATCCAAAAGGTAACGAGATATGGACTCATATTATTCTTATTTATTACTATTTTTTATAACTTCTTATATGGAATTAATCATATCTATTTGATGTTTTTTCAGATACCATTTTTATATTTAATTACTTTTTAGTATAATAATTAAATTTATCAATCAATAATATTTGTCAACTGAATTTATACTCAACATCTTTCAATACACTGTTTTGTGCAAGATCTA;start=295837;subtype=IES;support_ref=0;support_variant=28;type=IES;
scaffold51_37_with_IES	MILORD	internal_eliminated_sequence	298428	298546	.	.	.	ID=MILORD.37.298428.298546;Name=MILORD.37.298428.298546;bounded_by_ta=TRUE;common_boundary=Both;end=298546;ies_id=IESPGM.PTET51.1.37.286776;ies_left_dist=0;ies_min_dist=0;ies_right_dist=0;junction_seq=caaatagttgaacaaTAacaaggagaagaaga;read_names=J00121:27:H3GGKBBXX:5:1114:10318:26617,J00121:27:H3GGKBBXX:5:2228:5934:15152,J00121:27:H3GGKBBXX:5:2102:11485:29800,J00121:27:H3GGKBBXX:5:2120:20172:14643,J00121:27:H3GGKBBXX:5:1122:27468:41387,J00121:27:H3GGKBBXX:5:2224:26920:13500,J00121:27:H3GGKBBXX:5:1118:27011:17210,J00121:27:H3GGKBBXX:5:2228:29640:17368,J00121:27:H3GGKBBXX:5:1220:15250:27707,J00121:27:H3GGKBBXX:5:1224:4391:12093,J00121:27:H3GGKBBXX:5:1119:16254:19918,J00121:27:H3GGKBBXX:5:2113:11931:15487,J00121:27:H3GGKBBXX:5:2218:3924:27285,J00121:27:H3GGKBBXX:5:1213:13190:24525,J00121:27:H3GGKBBXX:5:2108:24789:30274,J00121:27:H3GGKBBXX:5:1202:26748:23294,J00121:27:H3GGKBBXX:5:1108:27306:12409,J00121:27:H3GGKBBXX:5:2110:18629:10528,J00121:27:H3GGKBBXX:5:1223:11830:5851,J00121:27:H3GGKBBXX:5:1127:24637:28358,J00121:27:H3GGKBBXX:5:1220:19035:19425,J00121:27:H3GGKBBXX:5:2119:29072:47049,J00121:27:H3GGKBBXX:5:1220:21247:33738,J00121:27:H3GGKBBXX:5:2225:17584:10053,J00121:27:H3GGKBBXX:5:1207:9709:20252,J00121:27:H3GGKBBXX:5:1114:9475:13271,J00121:27:H3GGKBBXX:5:2109:2189:1560,J00121:27:H3GGKBBXX:5:2211:25905:46522,J00121:27:H3GGKBBXX:5:1210:11627:36517,J00121:27:H3GGKBBXX:5:1106:18690:7046,J00121:27:H3GGKBBXX:5:1108:8582:46399,J00121:27:H3GGKBBXX:5:2111:24008:16788,J00121:27:H3GGKBBXX:5:2221:10541:12409,J00121:27:H3GGKBBXX:5:2219:15087:41000,J00121:27:H3GGKBBXX:5:2207:29082:16295,J00121:27:H3GGKBBXX:5:1219:9800:25509,J00121:27:H3GGKBBXX:5:2101:22648:29976,J00121:27:H3GGKBBXX:5:2201:3589:43691,J00121:27:H3GGKBBXX:5:1218:6969:42794,J00121:27:H3GGKBBXX:5:1228:21582:46381,J00121:27:H3GGKBBXX:5:1120:13382:18740,J00121:27:H3GGKBBXX:5:1122:20720:3283,J00121:27:H3GGKBBXX:5:1227:23663:28920,J00121:27:H3GGKBBXX:5:1222:20983:48157,J00121:27:H3GGKBBXX:5:1223:13352:32050,J00121:27:H3GGKBBXX:5:2207:6827:20252,J00121:27:H3GGKBBXX:5:1212:27245:21096,J00121:27:H3GGKBBXX:5:1219:6877:39682,J00121:27:H3GGKBBXX:5:1108:18639:32103,J00121:27:H3GGKBBXX:5:2111:22404:26916,J00121:27:H3GGKBBXX:5:2124:4909:33844,J00121:27:H3GGKBBXX:5:2106:3945:41458,J00121:27:H3GGKBBXX:5:1117:19603:18616,J00121:27:H3GGKBBXX:5:2207:11079:3846,J00121:27:H3GGKBBXX:5:1119:18913:44253,J00121:27:H3GGKBBXX:5:2205:16386:13324,J00121:27:H3GGKBBXX:5:2109:22587:15487,J00121:27:H3GGKBBXX:5:2226:21947:29219,J00121:27:H3GGKBBXX:5:1123:17026:17069,J00121:27:H3GGKBBXX:5:1110:27326:24085,J00121:27:H3GGKBBXX:5:2207:26900:12093,J00121:27:H3GGKBBXX:5:1106:10531:19038,J00121:27:H3GGKBBXX:5:2124:24373:27443,J00121:27:H3GGKBBXX:5:1222:29021:24489,J00121:27:H3GGKBBXX:5:1128:9709:47084,J00121:27:H3GGKBBXX:5:2219:5781:41264;sequence=TACAGTGTATGTATTTAATTATTTTCGATATTTACTTTTGTAAGTTATGTTTATATGTAAATTGGATAATATCTATATATATATATATAAAAATAGAAATCTAAAATATCTATTGATTG;start=298428;subtype=IES;support_ref=0;support_variant=66;type=IES;
scaffold51_37_with_IES	MILORD	internal_eliminated_sequence	299489	299515	.	.	.	ID=MILORD.37.299489.299515;Name=MILORD.37.299489.299515;bounded_by_ta=TRUE;common_boundary=Both;end=299515;ies_id=IESPGM.PTET51.1.37.287718;ies_left_dist=0;ies_min_dist=0;ies_right_dist=0;junction_seq=gtataagttattttgTActgtctacttgttaa;read_names=J00121:27:H3GGKBBXX:5:2102:15544:32332,J00121:27:H3GGKBBXX:5:1126:8704:40631,J00121:27:H3GGKBBXX:5:1116:7090:29149,J00121:27:H3GGKBBXX:5:1204:28402:24050,J00121:27:H3GGKBBXX:5:2101:7618:37378,J00121:27:H3GGKBBXX:5:1121:27275:16014,J00121:27:H3GGKBBXX:5:1119:23500:46258,J00121:27:H3GGKBBXX:5:2201:20638:21324,J00121:27:H3GGKBBXX:5:2209:14143:30081,J00121:27:H3GGKBBXX:5:1218:6877:48931,J00121:27:H3GGKBBXX:5:1209:21379:46311,J00121:27:H3GGKBBXX:5:1126:12834:27250,J00121:27:H3GGKBBXX:5:1228:16082:15961,J00121:27:H3GGKBBXX:5:1112:1651:45010,J00121:27:H3GGKBBXX:5:2101:23348:42689,J00121:27:H3GGKBBXX:5:2223:12540:17245,J00121:27:H3GGKBBXX:5:2119:18588:8207,J00121:27:H3GGKBBXX:5:1219:25205:32613,J00121:27:H3GGKBBXX:5:1226:26078:45484,J00121:27:H3GGKBBXX:5:1226:26321:45449,J00121:27:H3GGKBBXX:5:2126:22952:25580,J00121:27:H3GGKBBXX:5:1126:4543:37185,J00121:27:H3GGKBBXX:5:2215:23480:39049,J00121:27:H3GGKBBXX:5:1214:16437:34090,J00121:27:H3GGKBBXX:5:2115:8288:18704,J00121:27:H3GGKBBXX:5:1118:2098:30485,J00121:27:H3GGKBBXX:5:1215:14580:36464,J00121:27:H3GGKBBXX:5:1107:11627:6589,J00121:27:H3GGKBBXX:5:2209:14874:11231,J00121:27:H3GGKBBXX:5:2221:17421:11530,J00121:27:H3GGKBBXX:5:1228:27143:10510,J00121:27:H3GGKBBXX:5:1112:23906:30784,J00121:27:H3GGKBBXX:5:1109:27630:26054,J00121:27:H3GGKBBXX:5:2201:30046:28622,J00121:27:H3GGKBBXX:5:1203:16457:37361,J00121:27:H3GGKBBXX:5:2104:2706:19619,J00121:27:H3GGKBBXX:5:2108:26971:35497,J00121:27:H3GGKBBXX:5:2223:8684:34371,J00121:27:H3GGKBBXX:5:1127:26869:28463,J00121:27:H3GGKBBXX:5:1114:9871:43955,J00121:27:H3GGKBBXX:5:1204:9699:23223,J00121:27:H3GGKBBXX:5:1217:15696:30767,J00121:27:H3GGKBBXX:5:1222:5863:11724,J00121:27:H3GGKBBXX:5:1216:6309:48755,J00121:27:H3GGKBBXX:5:1220:19025:43111,J00121:27:H3GGKBBXX:5:1221:6167:45027,J00121:27:H3GGKBBXX:5:2201:13758:30292,J00121:27:H3GGKBBXX:5:1213:6279:29782,J00121:27:H3GGKBBXX:5:1223:23115:41792,J00121:27:H3GGKBBXX:5:2111:29203:39858,J00121:27:H3GGKBBXX:5:2107:4807:32824;sequence=TATGATTATTAAATAGCACTTTGATTA;start=299489;subtype=IES;support_ref=3;support_variant=51;type=IES;
scaffold51_37_with_IES	MILORD	internal_eliminated_sequence	299967	300064	.	.	.	ID=MILORD.37.299967.300064;Name=MILORD.37.299967.300064;bounded_by_ta=TRUE;common_boundary=Both;end=300064;ies_id=IESPGM.PTET51.1.37.288169;ies_left_dist=0;ies_min_dist=0;ies_right_dist=0;junction_seq=aataagcatgttcgaTAtttatcgttataacc;read_names=J00121:27:H3GGKBBXX:5:1128:31649:7767,J00121:27:H3GGKBBXX:5:2212:16660:45836,J00121:27:H3GGKBBXX:5:1225:26037:12779,J00121:27:H3GGKBBXX:5:2101:29244:48298,J00121:27:H3GGKBBXX:5:2103:17046:36728,J00121:27:H3GGKBBXX:5:2215:31243:8295,J00121:27:H3GGKBBXX:5:2101:5639:43339,J00121:27:H3GGKBBXX:5:1127:24119:5763,J00121:27:H3GGKBBXX:5:2210:28706:46276,J00121:27:H3GGKBBXX:5:1208:15138:30011,J00121:27:H3GGKBBXX:5:1115:18091:33545,J00121:27:H3GGKBBXX:5:2211:27712:43040,J00121:27:H3GGKBBXX:5:2216:21328:16225,J00121:27:H3GGKBBXX:5:1206:13149:34653,J00121:27:H3GGKBBXX:5:2113:7659:15504,J00121:27:H3GGKBBXX:5:1204:17056:14730,J00121:27:H3GGKBBXX:5:1115:10886:31892,J00121:27:H3GGKBBXX:5:1122:29183:30187,J00121:27:H3GGKBBXX:5:1102:21115:25808,J00121:27:H3GGKBBXX:5:2121:7608:10739,J00121:27:H3GGKBBXX:5:2109:20577:36024,J00121:27:H3GGKBBXX:5:1222:7892:41616,J00121:27:H3GGKBBXX:5:1223:19136:22133,J00121:27:H3GGKBBXX:5:1205:7019:44078,J00121:27:H3GGKBBXX:5:1111:4300:21113,J00121:27:H3GGKBBXX:5:2202:11150:32595,J00121:27:H3GGKBBXX:5:1107:10216:45256,J00121:27:H3GGKBBXX:5:2101:9922:31206,J00121:27:H3GGKBBXX:5:2216:24434:26810,J00121:27:H3GGKBBXX:5:2221:11688:21219,J00121:27:H3GGKBBXX:5:1122:12824:25544,J00121:27:H3GGKBBXX:5:1114:18416:34846,J00121:27:H3GGKBBXX:5:2211:8684:21149,J00121:27:H3GGKBBXX:5:1217:6258:36569,J00121:27:H3GGKBBXX:5:1128:20821:48333,J00121:27:H3GGKBBXX:5:1114:6735:30925,J00121:27:H3GGKBBXX:5:2202:15250:37519,J00121:27:H3GGKBBXX:5:2217:22445:14924,J00121:27:H3GGKBBXX:5:2122:8653:35690,J00121:27:H3GGKBBXX:5:1205:17777:29800,J00121:27:H3GGKBBXX:5:1220:11779:41458,J00121:27:H3GGKBBXX:5:2216:10866:42864,J00121:27:H3GGKBBXX:5:2223:8653:39418,J00121:27:H3GGKBBXX:5:2114:3102:5288,J00121:27:H3GGKBBXX:5:1217:6228:36517;sequence=TATAGTGAACTCAAGTTTTTTATTGAGTAATTGAGTATTTGACAAAATAATATCAACATAATTTGAAACAATAAGTAAAATTATTGTTGGATAGACCT;start=299967;subtype=IES;support_ref=0;support_variant=45;type=IES;
scaffold51_37_with_IES	MILORD	internal_eliminated_sequence	300674	300781	.	.	.	ID=MILORD.37.300674.300781;Name=MILORD.37.300674.300781;bounded_by_ta=TRUE;common_boundary=Both;end=300781;ies_id=IESPGM.PTET51.1.37.288778;ies_left_dist=0;ies_min_dist=0;ies_right_dist=0;junction_seq=agtaatgaaaggtgtTAttgaatttacagcac;read_names=J00121:27:H3GGKBBXX:5:2111:32339:5798,J00121:27:H3GGKBBXX:5:1206:19502:35110,J00121:27:H3GGKBBXX:5:2125:15909:37431,J00121:27:H3GGKBBXX:5:2121:21724:3336,J00121:27:H3GGKBBXX:5:2110:11495:48878,J00121:27:H3GGKBBXX:5:1118:8897:34530,J00121:27:H3GGKBBXX:5:2115:28341:37343,J00121:27:H3GGKBBXX:5:2111:15879:17649,J00121:27:H3GGKBBXX:5:2119:12845:24314,J00121:27:H3GGKBBXX:5:1127:18507:26670,J00121:27:H3GGKBBXX:5:2112:3234:31787,J00121:27:H3GGKBBXX:5:1215:9232:16612,J00121:27:H3GGKBBXX:5:1211:18852:9895,J00121:27:H3GGKBBXX:5:1226:17624:17051,J00121:27:H3GGKBBXX:5:1206:21369:16717,J00121:27:H3GGKBBXX:5:2211:13677:10633,J00121:27:H3GGKBBXX:5:2216:27468:12445,J00121:27:H3GGKBBXX:5:1125:20679:19988,J00121:27:H3GGKBBXX:5:1221:25743:22151,J00121:27:H3GGKBBXX:5:2215:24180:21553,J00121:27:H3GGKBBXX:5:1221:19106:40965,J00121:27:H3GGKBBXX:5:2113:16995:3899,J00121:27:H3GGKBBXX:5:2222:11566:48614,J00121:27:H3GGKBBXX:5:2102:25164:24489,J00121:27:H3GGKBBXX:5:1202:14387:38275,J00121:27:H3GGKBBXX:5:1221:18040:10000,J00121:27:H3GGKBBXX:5:1110:23622:14889,J00121:27:H3GGKBBXX:5:2120:4411:19443,J00121:27:H3GGKBBXX:5:2217:8410:36429,J00121:27:H3GGKBBXX:5:1104:16731:10897,J00121:27:H3GGKBBXX:5:1113:28087:30011,J00121:27:H3GGKBBXX:5:1127:20679:15240,J00121:27:H3GGKBBXX:5:2216:2453:29167,J00121:27:H3GGKBBXX:5:1212:11129:47471,J00121:27:H3GGKBBXX:5:1102:10571:24067,J00121:27:H3GGKBBXX:5:1208:19644:48649,J00121:27:H3GGKBBXX:5:2228:26524:39893,J00121:27:H3GGKBBXX:5:1213:19065:14308,J00121:27:H3GGKBBXX:5:1215:17432:34653,J00121:27:H3GGKBBXX:5:2205:8430:29290,J00121:27:H3GGKBBXX:5:2208:18791:35145,J00121:27:H3GGKBBXX:5:2108:15229:13289,J00121:27:H3GGKBBXX:5:1214:12814:22608,J00121:27:H3GGKBBXX:5:2219:14113:45221,J00121:27:H3GGKBBXX:5:2212:9283:18986,J00121:27:H3GGKBBXX:5:2220:25307:33422,J00121:27:H3GGKBBXX:5:1204:12794:5587,J00121:27:H3GGKBBXX:5:2101:17401:46311,J00121:27:H3GGKBBXX:5:2225:12428:24261,J00121:27:H3GGKBBXX:5:1219:16275:18722,J00121:27:H3GGKBBXX:5:1116:13230:15627,J00121:27:H3GGKBBXX:5:2104:19025:31013,J00121:27:H3GGKBBXX:5:1215:26474:40086,J00121:27:H3GGKBBXX:5:1117:16336:16858,J00121:27:H3GGKBBXX:5:2101:12804:26142,J00121:27:H3GGKBBXX:5:2212:6969:48632,J00121:27:H3GGKBBXX:5:1118:4208:27531;sequence=TACAATAGGATAGGAATCAAATACTTTAATCGATTTAATTTATAATTCTACTTATAATTTCTTTACTTATCTAATTTTTATTATAAAATAAATGATTACTTTTTACTG;start=300674;subtype=IES;support_ref=0;support_variant=57;type=IES;
scaffold51_37_with_IES	MILORD	internal_eliminated_sequence	300755	300781	.	.	.	ID=MILORD.37.300755.300781;Name=MILORD.37.300755.300781;bounded_by_ta=TRUE;common_boundary=RIGHT;end=300781;ies_id=IESPGM.PTET51.1.37.288778;ies_left_dist=-81;ies_min_dist=0;ies_right_dist=0;junction_seq=ttatctaatttttatTAttgaatttacagcac;read_names=J00121:27:H3GGKBBXX:5:1120:12012:18933;sequence=TATAAAATAAATGATTACTTTTTACTG;start=300755;subtype=PARTIAL_INTERNAL;support_ref=0;support_variant=1;type=ALTERNATIVE;
scaffold51_37_with_IES	MILORD	internal_eliminated_sequence	303419	303480	.	.	.	ID=MILORD.37.303419.303480;Name=MILORD.37.303419.303480;bounded_by_ta=TRUE;common_boundary=Both;end=303480;ies_id=IESPGM.PTET51.1.37.291415;ies_left_dist=0;ies_min_dist=0;ies_right_dist=0;junction_seq=aacttaaaattttgaTAtctagaaattaataa;read_names=J00121:27:H3GGKBBXX:5:1227:19106:7310,J00121:27:H3GGKBBXX:5:1108:4259:25615,J00121:27:H3GGKBBXX:5:2225:12449:2352,J00121:27:H3GGKBBXX:5:2202:11769:6906,J00121:27:H3GGKBBXX:5:1110:11606:5042,J00121:27:H3GGKBBXX:5:1106:21816:10422,J00121:27:H3GGKBBXX:5:1107:7892:10950,J00121:27:H3GGKBBXX:5:2109:26149:27567,J00121:27:H3GGKBBXX:5:1221:10774:2299,J00121:27:H3GGKBBXX:5:2224:12621:30995,J00121:27:H3GGKBBXX:5:1105:14438:44236,J00121:27:H3GGKBBXX:5:2113:30787:30151,J00121:27:H3GGKBBXX:5:1118:17929:19654,J00121:27:H3GGKBBXX:5:1201:25154:30556,J00121:27:H3GGKBBXX:5:1110:22526:22520,J00121:27:H3GGKBBXX:5:2216:20973:28270,J00121:27:H3GGKBBXX:5:2225:7395:47577,J00121:27:H3GGKBBXX:5:1202:25997:20445,J00121:27:H3GGKBBXX:5:1226:26443:42847,J00121:27:H3GGKBBXX:5:1215:7354:24894,J00121:27:H3GGKBBXX:5:1211:18365:38592,J00121:27:H3GGKBBXX:5:2115:8684:38697,J00121:27:H3GGKBBXX:5:1126:20019:4426,J00121:27:H3GGKBBXX:5:1228:24150:40877,J00121:27:H3GGKBBXX:5:1205:20923:43656,J00121:27:H3GGKBBXX:5:1223:8603:16506,J00121:27:H3GGKBBXX:5:1103:13646:8963,J00121:27:H3GGKBBXX:5:2203:7344:45168,J00121:27:H3GGKBBXX:5:1113:15696:40121,J00121:27:H3GGKBBXX:5:2110:7222:22872,J00121:27:H3GGKBBXX:5:2128:30391:22186,J00121:27:H3GGKBBXX:5:2116:18883:13078,J00121:27:H3GGKBBXX:5:2109:8044:13113,J00121:27:H3GGKBBXX:5:2109:5365:30837,J00121:27:H3GGKBBXX:5:2203:2717:13412,J00121:27:H3GGKBBXX:5:2211:8481:15065,J00121:27:H3GGKBBXX:5:2111:26869:37044,J00121:27:H3GGKBBXX:5:1226:15453:7521,J00121:27:H3GGKBBXX:5:2211:19948:12990,J00121:27:H3GGKBBXX:5:1102:3711:1806,J00121:27:H3GGKBBXX:5:1116:22211:22221,J00121:27:H3GGKBBXX:5:2228:20862:5007,J00121:27:H3GGKBBXX:5:1207:5315:7152,J00121:27:H3GGKBBXX:5:1219:18690:6413,J00121:27:H3GGKBBXX:5:1208:24424:40754,J00121:27:H3GGKBBXX:5:2122:29488:16753,J00121:27:H3GGKBBXX:5:1105:7882:10510,J00121:27:H3GGKBBXX:5:2118:3752:33352,J00121:27:H3GGKBBXX:5:2108:9496:23751;sequence=TACAGTATATGAATTTAATTAAATTATTTTAGAACAATTCATTAATAATTTAATATCTAATG;start=303419;subtype=IES;support_ref=0;support_variant=49;type=IES;
scaffold51_37_with_IES	MILORD	internal_eliminated_sequence	305928	306037	.	.	.	ID=MILORD.37.305928.306037;Name=MILORD.37.305928.306037;bounded_by_ta=TRUE;common_boundary=RIGHT;end=306037;ies_id=IESPGM.PTET51.1.37.293864;ies_left_dist=2;ies_min_dist=0;ies_right_dist=0;junction_seq=cgattggtaaattgaTAatttaatgtctaaaa;read_names=J00121:27:H3GGKBBXX:5:1119:14346:48016;sequence=TATAAAGTAGGAGACAAAAACTTTATTAAAATTCAAAATATTAAACATGTAAACCTAAAATTAGAATATACAAATTTAATAAAGATTCTAATCATTCAATTTAATTAGTG;start=305928;subtype=PARTIAL_EXTERNAL;support_ref=4;support_variant=1;type=ALTERNATIVE;
scaffold51_37_with_IES	MILORD	internal_eliminated_sequence	305930	306037	.	.	.	ID=MILORD.37.305930.306037;Name=MILORD.37.305930.306037;bounded_by_ta=TRUE;common_boundary=Both;end=306037;ies_id=IESPGM.PTET51.1.37.293864;ies_left_dist=0;ies_min_dist=0;ies_right_dist=0;junction_seq=attggtaaattgataTAatttaatgtctaaaa;read_names=J00121:27:H3GGKBBXX:5:2128:9912:40508,J00121:27:H3GGKBBXX:5:2220:12540:6273,J00121:27:H3GGKBBXX:5:1109:15848:30749,J00121:27:H3GGKBBXX:5:1126:25997:7679,J00121:27:H3GGKBBXX:5:1118:9526:7029,J00121:27:H3GGKBBXX:5:1228:10054:32771,J00121:27:H3GGKBBXX:5:1208:24545:14906,J00121:27:H3GGKBBXX:5:2228:22922:25386,J00121:27:H3GGKBBXX:5:2228:25601:9842,J00121:27:H3GGKBBXX:5:1128:8156:31628,J00121:27:H3GGKBBXX:5:1227:19908:34407,J00121:27:H3GGKBBXX:5:1207:26626:5464,J00121:27:H3GGKBBXX:5:1206:1864:6624,J00121:27:H3GGKBBXX:5:2104:22059:13728,J00121:27:H3GGKBBXX:5:2121:18010:16805,J00121:27:H3GGKBBXX:5:2128:9962:40491,J00121:27:H3GGKBBXX:5:2209:6471:39787,J00121:27:H3GGKBBXX:5:2107:15189:9033,J00121:27:H3GGKBBXX:5:2101:23591:11179,J00121:27:H3GGKBBXX:5:2219:8552:24437,J00121:27:H3GGKBBXX:5:2120:30969:33141,J00121:27:H3GGKBBXX:5:2226:29802:13007,J00121:27:H3GGKBBXX:5:2206:11282:22977,J00121:27:H3GGKBBXX:5:1126:12195:1209,J00121:27:H3GGKBBXX:5:2107:16427:47577,J00121:27:H3GGKBBXX:5:2119:24403:43779,J00121:27:H3GGKBBXX:5:1101:24667:48913,J00121:27:H3GGKBBXX:5:1221:24383:11319,J00121:27:H3GGKBBXX:5:1110:11424:18687,J00121:27:H3GGKBBXX:5:1228:14955:5429,J00121:27:H3GGKBBXX:5:2207:21471:15029,J00121:27:H3GGKBBXX:5:1211:21440:47577,J00121:27:H3GGKBBXX:5:2206:4330:34354,J00121:27:H3GGKBBXX:5:2225:3254:6114,J00121:27:H3GGKBBXX:5:1128:14174:36253,J00121:27:H3GGKBBXX:5:2220:27559:31593,J00121:27:H3GGKBBXX:5:2117:2351:21782,J00121:27:H3GGKBBXX:5:1118:28676:31699,J00121:27:H3GGKBBXX:5:1106:19339:49001,J00121:27:H3GGKBBXX:5:1203:28250:25439,J00121:27:H3GGKBBXX:5:2113:10855:35321,J00121:27:H3GGKBBXX:5:2212:26118:17808,J00121:27:H3GGKBBXX:5:1102:13687:17192,J00121:27:H3GGKBBXX:5:2113:14316:28094,J00121:27:H3GGKBBXX:5:2108:15219:27443,J00121:27:H3GGKBBXX:5:1122:28229:5921,J00121:27:H3GGKBBXX:5:2214:11931:47946,J00121:27:H3GGKBBXX:5:1117:11809:21113,J00121:27:H3GGKBBXX:5:2214:22729:20726,J00121:27:H3GGKBBXX:5:2226:26179:24876,J00121:27:H3GGKBBXX:5:1213:4472:38117,J00121:27:H3GGKBBXX:5:2108:27915:26723,J00121:27:H3GGKBBXX:5:2201:22881:38855,J00121:27:H3GGKBBXX:5:2216:3772:15135,J00121:27:H3GGKBBXX:5:2124:21318:39418,J00121:27:H3GGKBBXX:5:1115:5325:12058,J00121:27:H3GGKBBXX:5:2109:30979:14027,J00121:27:H3GGKBBXX:5:2212:19197:33281,J00121:27:H3GGKBBXX:5:1128:21937:2756,J00121:27:H3GGKBBXX:5:2108:23987:23751,J00121:27:H3GGKBBXX:5:2213:12601:36903,J00121:27:H3GGKBBXX:5:1116:12428:10440,J00121:27:H3GGKBBXX:5:1226:25560:16418,J00121:27:H3GGKBBXX:5:1116:4635:26793,J00121:27:H3GGKBBXX:5:1128:15168:4180,J00121:27:H3GGKBBXX:5:1222:10165:9121,J00121:27:H3GGKBBXX:5:2110:11190:46065,J00121:27:H3GGKBBXX:5:2103:8105:30556,J00121:27:H3GGKBBXX:5:1103:7882:31224,J00121:27:H3GGKBBXX:5:2112:28097:40262,J00121:27:H3GGKBBXX:5:1110:15899:46838,J00121:27:H3GGKBBXX:5:1203:12510:8119,J00121:27:H3GGKBBXX:5:1203:24860:3952,J00121:27:H3GGKBBXX:5:2211:14387:38416,J00121:27:H3GGKBBXX:5:2124:12449:8857,J00121:27:H3GGKBBXX:5:2218:9678:24314,J00121:27:H3GGKBBXX:5:1217:14418:27145,J00121:27:H3GGKBBXX:5:2204:15503:29870,J00121:27:H3GGKBBXX:5:2109:29325:39682;sequence=TAAAGTAGGAGACAAAAACTTTATTAAAATTCAAAATATTAAACATGTAAACCTAAAATTAGAATATACAAATTTAATAAAGATTCTAATCATTCAATTTAATTAGTG;start=305930;subtype=IES;support_ref=2;support_variant=79;type=IES;
scaffold51_37_with_IES	MILORD	internal_eliminated_sequence	307674	307738	.	.	.	ID=MILORD.37.307674.307738;Name=MILORD.37.307674.307738;bounded_by_ta=TRUE;common_boundary=None;end=307738;ies_id=IESPGM.PTET51.1.37.293864;ies_left_dist=-1744;ies_min_dist=1701;ies_right_dist=-1701;junction_seq=ggaactgatatttaaTAagactttgtatttaa;read_names=J00121:27:H3GGKBBXX:5:2104:7943:20885,J00121:27:H3GGKBBXX:5:2104:14651:13588;sequence=TATAGTGAATGATAATATTATTACGATCATTATTTTTATTATTAATTCAAACTTTAAATTTATTG;start=307674;subtype=MAC;support_ref=212;support_variant=2;type=CRYPTIC;
scaffold51_37_with_IES	MILORD	internal_eliminated_sequence	307695	307738	.	.	.	ID=MILORD.37.307695.307738;Name=MILORD.37.307695.307738;bounded_by_ta=TRUE;common_boundary=None;end=307738;ies_id=IESPGM.PTET51.1.37.293864;ies_left_dist=-1765;ies_min_dist=1701;ies_right_dist=-1701;junction_seq=gaatgataatattatTAagactttgtatttaa;read_names=J00121:27:H3GGKBBXX:5:2203:8714:5059,J00121:27:H3GGKBBXX:5:1218:26534:46909,J00121:27:H3GGKBBXX:5:2113:4858:10686,J00121:27:H3GGKBBXX:5:1116:10105:20164;sequence=TACGATCATTATTTTTATTATTAATTCAAACTTTAAATTTATTG;start=307695;subtype=MAC;support_ref=208;support_variant=4;type=CRYPTIC;
scaffold51_37_with_IES	MILORD	internal_eliminated_sequence	309592	309801	.	.	.	ID=MILORD.37.309592.309801;Name=MILORD.37.309592.309801;bounded_by_ta=TRUE;common_boundary=Both;end=309801;ies_id=IESPGM.PTET51.1.37.297418;ies_left_dist=0;ies_min_dist=0;ies_right_dist=0;junction_seq=aaataataataatgaTActagtaatattatta;read_names=J00121:27:H3GGKBBXX:5:1207:3173:48983,J00121:27:H3GGKBBXX:5:2221:16386:36253,J00121:27:H3GGKBBXX:5:2111:26047:25140,J00121:27:H3GGKBBXX:5:1122:24677:5394,J00121:27:H3GGKBBXX:5:1203:27986:28287,J00121:27:H3GGKBBXX:5:1115:12023:25492,J00121:27:H3GGKBBXX:5:1110:11880:21377,J00121:27:H3GGKBBXX:5:1102:15260:31171,J00121:27:H3GGKBBXX:5:1105:8339:10880,J00121:27:H3GGKBBXX:5:2211:15412:4426,J00121:27:H3GGKBBXX:5:2128:3305:47559,J00121:27:H3GGKBBXX:5:1219:8420:19285,J00121:27:H3GGKBBXX:5:2209:26281:44851,J00121:27:H3GGKBBXX:5:1222:25164:14432,J00121:27:H3GGKBBXX:5:1127:4066:25351,J00121:27:H3GGKBBXX:5:1206:23510:37695,J00121:27:H3GGKBBXX:5:1210:16833:3618,J00121:27:H3GGKBBXX:5:2126:29325:45695,J00121:27:H3GGKBBXX:5:1201:19624:7926;sequence=TATTATTAAATTAATTTTTAGATACAAATTTAATATGAATTAAGTATTTAATAGATATGTTTGAAATTATAGTTGATATTATTAATAATTAATAGTAATGACTTAAAAGCTAAAATTGATTAACTTATACTTATGTTAATGCTATGCAAAGGATATAATTTTATAAAATTTAAAGAAATTCATAAAAAACTTTTAAAATCATAATTACAA;start=309592;subtype=IES;support_ref=0;support_variant=19;type=IES;
scaffold51_37_with_IES	MILORD	internal_eliminated_sequence	312608	313849	.	.	.	ID=MILORD.37.312608.313849;Name=MILORD.37.312608.313849;bounded_by_ta=TRUE;common_boundary=LEFT;end=313849;ies_id=IESPGM.PTET51.1.37.300224;ies_left_dist=0;ies_min_dist=0;ies_right_dist=300;junction_seq=tcaaagtatttattaTAtcactcttaatatta;read_names=J00121:27:H3GGKBBXX:5:1218:7588:22309;sequence=TACAGTTGAATTTTGCTTAAATATATTGTTCAAAATTATATTATAAAATAGATTAATTTATAAATTTATTACACTATTTTATACAATTCTTATGTTATTAAATTATTAGCAAAATAGTTTTTGATTCATTCTGTTTTATGGAATTTTAGATCCTATAGTAATTTCATGATGAGGAGTGATGAGAATTATTTGATATGCTTGAATACAATGAATATGATTTAAACTCTAGTAGCTTCAAAGTTTAACAACTTTAGAAGTGCTCCACATCTTGTTGTCTCACTACTTTAAAAGCTCTACCTTTTTTATTTTTCTTAGAGTTATATTGATAATTTTATGAGCAAATAAAGCCTATCTGTCATTTTTTCATTATCGAAATATCTTGAATTTATTATATCATATATATTCTTTTCAATACTATCTAAATAAATGAGATATACATAATTAAATTGATTTTTAACTATTTGATTAAAGGCCTGATGAAGAGGCAAACTAAGAACCAAAAAATTGTATTTGAATGATAATTCTTGAGTTAATTCCAGATACGTTTAATGGTTTTAAATTAAGGAATAATGTAGGGACAAATAGATAAATAATTATTGATATAGCTTGAAAATTCGCTCTCTTTTATGAATTTGAGGATGCTCAAGAATTAAAAAATATTTCACGTCAAATTTGGGAAGTTCAAAAGCCTATTCTATATCTTGCACCTTACCTTTTATTGTTTGTTCTTTTTTAATGACTAGTGCAACAATTTACAACCAAAGATTTAGGGGAAAATTCTAAAAACTCAAACTCATTTTTAAATTCAAGTAGAAATTAGTATAAATAGATATTAAACAATAAGGGAGAACTAGTAAATCTTATAGGACTAATTTGATATTGAAGGTACTTGCTAAATAATCTGTACTTATTTTAGTTCTCCAATTTCATCTTTAAATCATCTACATATACCCTCCCCATCACTTCTAAGCTGTTTCAAGACTTTTCGAATCTGTTAATCTTGTAAGTTTTTTAGGTTAATTTAAATTAGCAAAGTGAATATGTAGAAATCTTTATAATGATATCTTTCTGAGGATTGAGTAGAAAGTTGGTTTTAATAATTACATTTACGTTTAAAAACTAAGGATTAGAGAATATATTTATTCTAAATACAAAGAAGACTAATTTAAGAAATTATTAGAACAACTTAAAAAGTTAATTACGAAATTAAAAAATAATTTAAAAAAAAAATAATTTTAGGAG;start=312608;subtype=PARTIAL_INTERNAL;support_ref=0;support_variant=1;type=ALTERNATIVE;
scaffold51_37_with_IES	MILORD	internal_eliminated_sequence	312608	314149	.	.	.	ID=MILORD.37.312608.314149;Name=MILORD.37.312608.314149;bounded_by_ta=TRUE;common_boundary=Both;end=314149;ies_id=IESPGM.PTET51.1.37.300224;ies_left_dist=0;ies_min_dist=0;ies_right_dist=0;junction_seq=tcaaagtatttattaTActatattcacagtcg;read_names=J00121:27:H3GGKBBXX:5:1117:26189:15891,J00121:27:H3GGKBBXX:5:1128:27103:28340,J00121:27:H3GGKBBXX:5:1118:4970:44851,J00121:27:H3GGKBBXX:5:2201:15108:23346,J00121:27:H3GGKBBXX:5:2207:20273:24665,J00121:27:H3GGKBBXX:5:2213:4696:37941,J00121:27:H3GGKBBXX:5:1227:4310:26863,J00121:27:H3GGKBBXX:5:2228:23338:14502,J00121:27:H3GGKBBXX:5:2113:17492:46223,J00121:27:H3GGKBBXX:5:2218:5061:27602,J00121:27:H3GGKBBXX:5:2203:10906:15223,J00121:27:H3GGKBBXX:5:1108:6066:48157,J00121:27:H3GGKBBXX:5:2211:29061:48227,J00121:27:H3GGKBBXX:5:1110:6898:5710,J00121:27:H3GGKBBXX:5:2121:27488:15821,J00121:27:H3GGKBBXX:5:2115:32075:31470,J00121:27:H3GGKBBXX:5:2212:28798:31980,J00121:27:H3GGKBBXX:5:1204:13240:42020,J00121:27:H3GGKBBXX:5:2227:9151:41335,J00121:27:H3GGKBBXX:5:1219:5731:35761,J00121:27:H3GGKBBXX:5:2211:11434:29466,J00121:27:H3GGKBBXX:5:1206:12631:17825,J00121:27:H3GGKBBXX:5:2123:9211:20445,J00121:27:H3GGKBBXX:5:1109:30401:23434,J00121:27:H3GGKBBXX:5:2218:23541:29448,J00121:27:H3GGKBBXX:5:2205:24799:36622,J00121:27:H3GGKBBXX:5:2201:20537:34125,J00121:27:H3GGKBBXX:5:1121:24819:46750,J00121:27:H3GGKBBXX:5:2228:26250:44025,J00121:27:H3GGKBBXX:5:1223:8278:6238,J00121:27:H3GGKBBXX:5:1113:15585:1490,J00121:27:H3GGKBBXX:5:1103:3782:21905,J00121:27:H3GGKBBXX:5:2207:6421:14555,J00121:27:H3GGKBBXX:5:2203:16975:44025,J00121:27:H3GGKBBXX:5:1222:28300:6994,J00121:27:H3GGKBBXX:5:2121:15219:13166,J00121:27:H3GGKBBXX:5:1227:10581:45467,J00121:27:H3GGKBBXX:5:1208:3762:31787,J00121:27:H3GGKBBXX:5:2119:2047:8277,J00121:27:H3GGKBBXX:5:1203:9658:13236,J00121:27:H3GGKBBXX:5:1217:13768:20885,J00121:27:H3GGKBBXX:5:1211:10236:44377,J00121:27:H3GGKBBXX:5:1223:20111:35602,J00121:27:H3GGKBBXX:5:2113:26839:31365,J00121:27:H3GGKBBXX:5:1218:10165:6800,J00121:27:H3GGKBBXX:5:1114:27184:41563,J00121:27:H3GGKBBXX:5:2111:2148:31769,J00121:27:H3GGKBBXX:5:1202:18913:22063,J00121:27:H3GGKBBXX:5:2210:9871:22889,J00121:27:H3GGKBBXX:5:2124:30360:11899,J00121:27:H3GGKBBXX:5:2124:25581:19197,J00121:27:H3GGKBBXX:5:2121:7456:12550,J00121:27:H3GGKBBXX:5:1101:6695:2475,J00121:27:H3GGKBBXX:5:2109:28808:22116,J00121:27:H3GGKBBXX:5:2116:20649:3407,J00121:27:H3GGKBBXX:5:1115:23206:26828,J00121:27:H3GGKBBXX:5:2205:23886:3178,J00121:27:H3GGKBBXX:5:2208:27894:10194,J00121:27:H3GGKBBXX:5:2212:29132:39664,J00121:27:H3GGKBBXX:5:2126:24363:32068,J00121:27:H3GGKBBXX:5:2218:10947:43146,J00121:27:H3GGKBBXX:5:1202:21694:47630,J00121:27:H3GGKBBXX:5:1102:24982:41721,J00121:27:H3GGKBBXX:5:2101:19563:39084,J00121:27:H3GGKBBXX:5:1211:2950:14273;sequence=TACAGTTGAATTTTGCTTAAATATATTGTTCAAAATTATATTATAAAATAGATTAATTTATAAATTTATTACACTATTTTATACAATTCTTATGTTATTAAATTATTAGCAAAATAGTTTTTGATTCATTCTGTTTTATGGAATTTTAGATCCTATAGTAATTTCATGATGAGGAGTGATGAGAATTATTTGATATGCTTGAATACAATGAATATGATTTAAACTCTAGTAGCTTCAAAGTTTAACAACTTTAGAAGTGCTCCACATCTTGTTGTCTCACTACTTTAAAAGCTCTACCTTTTTTATTTTTCTTAGAGTTATATTGATAATTTTATGAGCAAATAAAGCCTATCTGTCATTTTTTCATTATCGAAATATCTTGAATTTATTATATCATATATATTCTTTTCAATACTATCTAAATAAATGAGATATACATAATTAAATTGATTTTTAACTATTTGATTAAAGGCCTGATGAAGAGGCAAACTAAGAACCAAAAAATTGTATTTGAATGATAATTCTTGAGTTAATTCCAGATACGTTTAATGGTTTTAAATTAAGGAATAATGTAGGGACAAATAGATAAATAATTATTGATATAGCTTGAAAATTCGCTCTCTTTTATGAATTTGAGGATGCTCAAGAATTAAAAAATATTTCACGTCAAATTTGGGAAGTTCAAAAGCCTATTCTATATCTTGCACCTTACCTTTTATTGTTTGTTCTTTTTTAATGACTAGTGCAACAATTTACAACCAAAGATTTAGGGGAAAATTCTAAAAACTCAAACTCATTTTTAAATTCAAGTAGAAATTAGTATAAATAGATATTAAACAATAAGGGAGAACTAGTAAATCTTATAGGACTAATTTGATATTGAAGGTACTTGCTAAATAATCTGTACTTATTTTAGTTCTCCAATTTCATCTTTAAATCATCTACATATACCCTCCCCATCACTTCTAAGCTGTTTCAAGACTTTTCGAATCTGTTAATCTTGTAAGTTTTTTAGGTTAATTTAAATTAGCAAAGTGAATATGTAGAAATCTTTATAATGATATCTTTCTGAGGATTGAGTAGAAAGTTGGTTTTAATAATTACATTTACGTTTAAAAACTAAGGATTAGAGAATATATTTATTCTAAATACAAAGAAGACTAATTTAAGAAATTATTAGAACAACTTAAAAAGTTAATTACGAAATTAAAAAATAATTTAAAAAAAAAATAATTTTAGGAGTATCACTCTTAATATTAATAAACTAATTTTATTAAATAATACAAATTTATCAATTAGGCTTATAAAAATTATTTAAAGATTTCGGATAATTAATGAAAGGATGTATAATGATTTATGATTCAATTAATGGCAAAGTACGAAAAACAATTTGGAGTAATACACGTTTTTTGATTCAAATGATGAATATCATAAATCCTCTTTTCAAATTATAAATATAATAATATTAATATAACATAAATATAAAATATAAATAACATTAATATTTTTGGAATTGAATAAAAAAGATAATCTTTTTATATG;start=312608;subtype=IES;support_ref=0;support_variant=65;type=IES;
scaffold51_37_with_IES	MILORD	internal_eliminated_sequence	315321	315424	.	.	.	ID=MILORD.37.315321.315424;Name=MILORD.37.315321.315424;bounded_by_ta=TRUE;common_boundary=RIGHT;end=315424;ies_id=IESPGM.PTET51.1.37.301433;ies_left_dist=38;ies_min_dist=0;ies_right_dist=0;junction_seq=tttttgaaattgagaTAaaggatgtggaccta;read_names=J00121:27:H3GGKBBXX:5:2208:32258:6783;sequence=TACATATAAAAGTATAACTTCAATATTTTTTAGATTATTACAGCAAGTAAAACTATCCAAACCGTTTTGATTTAATAATAAATGAAGACTTATTCTAAGAACTG;start=315321;subtype=PARTIAL_EXTERNAL;support_ref=23;support_variant=1;type=ALTERNATIVE;
scaffold51_37_with_IES	MILORD	internal_eliminated_sequence	315359	315424	.	.	.	ID=MILORD.37.315359.315424;Name=MILORD.37.315359.315424;bounded_by_ta=TRUE;common_boundary=Both;end=315424;ies_id=IESPGM.PTET51.1.37.301433;ies_left_dist=0;ies_min_dist=0;ies_right_dist=0;junction_seq=tattttttagattatTAaaggatgtggaccta;read_names=J00121:27:H3GGKBBXX:5:2113:19390:14625,J00121:27:H3GGKBBXX:5:2209:22506:34371,J00121:27:H3GGKBBXX:5:1227:13474:41124,J00121:27:H3GGKBBXX:5:2215:25570:28147,J00121:27:H3GGKBBXX:5:1222:12388:19513,J00121:27:H3GGKBBXX:5:2203:11150:8717,J00121:27:H3GGKBBXX:5:2204:23257:33527,J00121:27:H3GGKBBXX:5:2207:22008:17544,J00121:27:H3GGKBBXX:5:1221:24616:29237,J00121:27:H3GGKBBXX:5:1126:8806:32648,J00121:27:H3GGKBBXX:5:1221:17695:31734,J00121:27:H3GGKBBXX:5:1228:31091:6027,J00121:27:H3GGKBBXX:5:2113:9526:36042,J00121:27:H3GGKBBXX:5:2224:11718:6642,J00121:27:H3GGKBBXX:5:2225:16264:12656,J00121:27:H3GGKBBXX:5:1224:4635:4989,J00121:27:H3GGKBBXX:5:2119:30716:32806,J00121:27:H3GGKBBXX:5:2208:26017:45062,J00121:27:H3GGKBBXX:5:1210:9090:13763,J00121:27:H3GGKBBXX:5:2227:9699:21008,J00121:27:H3GGKBBXX:5:1212:6756:10598,J00121:27:H3GGKBBXX:5:2225:5578:45836,J00121:27:H3GGKBBXX:5:2223:11251:8013,J00121:27:H3GGKBBXX:5:2110:25104:16717,J00121:27:H3GGKBBXX:5:1111:27702:3916,J00121:27:H3GGKBBXX:5:2219:2138:10651,J00121:27:H3GGKBBXX:5:2226:24728:29641,J00121:27:H3GGKBBXX:5:2126:23054:19249,J00121:27:H3GGKBBXX:5:1224:24241:38046,J00121:27:H3GGKBBXX:5:2226:19654:32806,J00121:27:H3GGKBBXX:5:1223:11211:28692,J00121:27:H3GGKBBXX:5:1117:25083:45238,J00121:27:H3GGKBBXX:5:2123:8034:15029,J00121:27:H3GGKBBXX:5:2225:15909:3248,J00121:27:H3GGKBBXX:5:1216:26047:40016,J00121:27:H3GGKBBXX:5:1219:27904:4866,J00121:27:H3GGKBBXX:5:2111:23226:7908,J00121:27:H3GGKBBXX:5:2123:23338:17948,J00121:27:H3GGKBBXX:5:1203:11038:35778,J00121:27:H3GGKBBXX:5:1201:6756:39225,J00121:27:H3GGKBBXX:5:1113:14752:27373,J00121:27:H3GGKBBXX:5:2114:12408:23382,J00121:27:H3GGKBBXX:5:1112:21410:19425,J00121:27:H3GGKBBXX:5:1102:22435:14660,J00121:27:H3GGKBBXX:5:2219:27529:33721,J00121:27:H3GGKBBXX:5:1110:19563:26635;sequence=TACAGCAAGTAAAACTATCCAAACCGTTTTGATTTAATAATAAATGAAGACTTATTCTAAGAACTG;start=315359;subtype=IES;support_ref=2;support_variant=46;type=IES;
scaffold51_37_with_IES	MILORD	internal_eliminated_sequence	315899	315969	.	.	.	ID=MILORD.37.315899.315969;Name=MILORD.37.315899.315969;bounded_by_ta=TRUE;common_boundary=LEFT;end=315969;ies_id=IESPGM.PTET51.1.37.301907;ies_left_dist=0;ies_min_dist=0;ies_right_dist=17;junction_seq=catcaattggagtaaTAatttaacaccagcta;read_names=J00121:27:H3GGKBBXX:5:1121:6928:14766;sequence=TAAGGTTAATCTTCAAAATTCTTGTTGTCATTATAATATGGAATTTAAACGAATTAAAAGAAATTTAACCA;start=315899;subtype=PARTIAL_INTERNAL;support_ref=0;support_variant=1;type=ALTERNATIVE;
scaffold51_37_with_IES	MILORD	internal_eliminated_sequence	315899	315986	.	.	.	ID=MILORD.37.315899.315986;Name=MILORD.37.315899.315986;bounded_by_ta=TRUE;common_boundary=Both;end=315986;ies_id=IESPGM.PTET51.1.37.301907;ies_left_dist=0;ies_min_dist=0;ies_right_dist=0;junction_seq=catcaattggagtaaTAatagaggcagcctat;read_names=J00121:27:H3GGKBBXX:5:2115:27600:27268,J00121:27:H3GGKBBXX:5:1202:8785:7715,J00121:27:H3GGKBBXX:5:1202:23531:43322,J00121:27:H3GGKBBXX:5:1126:27306:36605,J00121:27:H3GGKBBXX:5:2213:31162:16629,J00121:27:H3GGKBBXX:5:1104:17817:22274,J00121:27:H3GGKBBXX:5:2216:9222:7064,J00121:27:H3GGKBBXX:5:1127:17036:40051,J00121:27:H3GGKBBXX:5:2227:27722:19496,J00121:27:H3GGKBBXX:5:2205:9688:32631,J00121:27:H3GGKBBXX:5:2119:26636:10968,J00121:27:H3GGKBBXX:5:1107:30066:8260,J00121:27:H3GGKBBXX:5:2107:17289:13377;sequence=TAAGGTTAATCTTCAAAATTCTTGTTGTCATTATAATATGGAATTTAAACGAATTAAAAGAAATTTAACCATAATTTAACACCAGCTA;start=315899;subtype=IES;support_ref=0;support_variant=13;type=IES;
scaffold51_37_with_IES	MILORD	internal_eliminated_sequence	316877	316941	.	.	.	ID=MILORD.37.316877.316941;Name=MILORD.37.316877.316941;bounded_by_ta=TRUE;common_boundary=Both;end=316941;ies_id=IESPGM.PTET51.1.37.302797;ies_left_dist=0;ies_min_dist=0;ies_right_dist=0;junction_seq=ccaaaggctttgagaTAacttaaatgccgact;read_names=J00121:27:H3GGKBBXX:5:2106:10927:30907,J00121:27:H3GGKBBXX:5:1208:26555:23839,J00121:27:H3GGKBBXX:5:2104:31030:43058,J00121:27:H3GGKBBXX:5:1205:11099:3846,J00121:27:H3GGKBBXX:5:2209:13494:36235,J00121:27:H3GGKBBXX:5:2116:16214:29976,J00121:27:H3GGKBBXX:5:1201:14072:10581,J00121:27:H3GGKBBXX:5:2108:8044:1754,J00121:27:H3GGKBBXX:5:2117:30746:15451,J00121:27:H3GGKBBXX:5:1204:24637:10844,J00121:27:H3GGKBBXX:5:2201:19207:11354,J00121:27:H3GGKBBXX:5:2108:19938:48104,J00121:27:H3GGKBBXX:5:2109:24819:34301,J00121:27:H3GGKBBXX:5:2126:21613:5886,J00121:27:H3GGKBBXX:5:1115:18345:28112,J00121:27:H3GGKBBXX:5:1211:14620:41704,J00121:27:H3GGKBBXX:5:1112:8765:5710,J00121:27:H3GGKBBXX:5:1117:12104:9174,J00121:27:H3GGKBBXX:5:1101:8156:49001,J00121:27:H3GGKBBXX:5:1223:3721:14379,J00121:27:H3GGKBBXX:5:1123:20628:41809,J00121:27:H3GGKBBXX:5:2119:16498:12919,J00121:27:H3GGKBBXX:5:2102:5061:7099,J00121:27:H3GGKBBXX:5:2217:17777:36200,J00121:27:H3GGKBBXX:5:2207:26271:11741,J00121:27:H3GGKBBXX:5:2220:14083:12110,J00121:27:H3GGKBBXX:5:1101:30025:29255,J00121:27:H3GGKBBXX:5:1119:8785:36587,J00121:27:H3GGKBBXX:5:2213:29488:33457,J00121:27:H3GGKBBXX:5:2103:22029:22327,J00121:27:H3GGKBBXX:5:2203:28554:19179,J00121:27:H3GGKBBXX:5:1103:13555:3389,J00121:27:H3GGKBBXX:5:1120:25976:46856,J00121:27:H3GGKBBXX:5:2217:22922:34706;sequence=TATCGTAAATTCCTTGAATTTAATTCAAAATATGTTTAATTAATTAACTTTCTTGAAATAGAGTG;start=316877;subtype=IES;support_ref=1;support_variant=34;type=IES;
scaffold51_37_with_IES	MILORD	internal_eliminated_sequence	318553	318580	.	.	.	ID=MILORD.37.318553.318580;Name=MILORD.37.318553.318580;bounded_by_ta=TRUE;common_boundary=Both;end=318580;ies_id=IESPGM.PTET51.1.37.304408;ies_left_dist=0;ies_min_dist=0;ies_right_dist=0;junction_seq=ttttattgaatctctTAcgctactcttctgta;read_names=J00121:27:H3GGKBBXX:5:1121:16315:3283,J00121:27:H3GGKBBXX:5:2224:10561:29325,J00121:27:H3GGKBBXX:5:2218:1610:21025,J00121:27:H3GGKBBXX:5:1121:19613:18001,J00121:27:H3GGKBBXX:5:2102:12154:14783,J00121:27:H3GGKBBXX:5:1212:3508:31488,J00121:27:H3GGKBBXX:5:2212:18538:1332,J00121:27:H3GGKBBXX:5:2228:7689:33000,J00121:27:H3GGKBBXX:5:2225:2564:6536,J00121:27:H3GGKBBXX:5:1120:14428:20551,J00121:27:H3GGKBBXX:5:1120:26514:18247,J00121:27:H3GGKBBXX:5:2101:23845:12251,J00121:27:H3GGKBBXX:5:2224:6898:44113,J00121:27:H3GGKBBXX:5:1221:26433:36745,J00121:27:H3GGKBBXX:5:1126:25134:28762,J00121:27:H3GGKBBXX:5:2115:26088:7662,J00121:27:H3GGKBBXX:5:2208:19908:14537,J00121:27:H3GGKBBXX:5:1207:18538:33510,J00121:27:H3GGKBBXX:5:1219:7963:34073,J00121:27:H3GGKBBXX:5:2209:7852:46153,J00121:27:H3GGKBBXX:5:2209:28940:9930,J00121:27:H3GGKBBXX:5:1223:28341:6501,J00121:27:H3GGKBBXX:5:1113:14499:5411,J00121:27:H3GGKBBXX:5:1206:8227:4989,J00121:27:H3GGKBBXX:5:1205:9668:13816,J00121:27:H3GGKBBXX:5:2117:15716:5833,J00121:27:H3GGKBBXX:5:1109:7192:22256,J00121:27:H3GGKBBXX:5:1118:14539:12972,J00121:27:H3GGKBBXX:5:1122:4503:4549,J00121:27:H3GGKBBXX:5:1116:5873:11108,J00121:27:H3GGKBBXX:5:1211:8937:28446,J00121:27:H3GGKBBXX:5:1108:17117:4286,J00121:27:H3GGKBBXX:5:2103:10267:30503,J00121:27:H3GGKBBXX:5:1116:30198:39576,J00121:27:H3GGKBBXX:5:1218:18852:15979,J00121:27:H3GGKBBXX:5:1104:22262:7574,J00121:27:H3GGKBBXX:5:1126:5934:13851,J00121:27:H3GGKBBXX:5:1113:14113:5306,J00121:27:H3GGKBBXX:5:2204:15392:20955,J00121:27:H3GGKBBXX:5:2117:15585:5640,J00121:27:H3GGKBBXX:5:2218:11799:11179,J00121:27:H3GGKBBXX:5:1228:27499:42847,J00121:27:H3GGKBBXX:5:1107:5538:33176,J00121:27:H3GGKBBXX:5:1119:5030:15662,J00121:27:H3GGKBBXX:5:1106:18071:45396,J00121:27:H3GGKBBXX:5:2215:2960:42354,J00121:27:H3GGKBBXX:5:1106:9516:45625,J00121:27:H3GGKBBXX:5:2223:28219:4743,J00121:27:H3GGKBBXX:5:2121:25560:45256,J00121:27:H3GGKBBXX:5:1109:23774:37660,J00121:27:H3GGKBBXX:5:2104:20354:40174,J00121:27:H3GGKBBXX:5:1204:11343:26248,J00121:27:H3GGKBBXX:5:2223:28270:4725,J00121:27:H3GGKBBXX:5:1114:11180:22063,J00121:27:H3GGKBBXX:5:1114:22688:32156,J00121:27:H3GGKBBXX:5:1118:26971:19882,J00121:27:H3GGKBBXX:5:2207:19542:1701,J00121:27:H3GGKBBXX:5:2119:6015:9174,J00121:27:H3GGKBBXX:5:1204:18507:3283,J00121:27:H3GGKBBXX:5:1111:24901:38170,J00121:27:H3GGKBBXX:5:1124:6289:23751;sequence=TACAATTAAATTATATTTAGCCAATCTA;start=318553;subtype=IES;support_ref=9;support_variant=61;type=IES;
scaffold51_37_with_IES	MILORD	internal_eliminated_sequence	319250	319277	.	.	.	ID=MILORD.37.319250.319277;Name=MILORD.37.319250.319277;bounded_by_ta=TRUE;common_boundary=Both;end=319277;ies_id=IESPGM.PTET51.1.37.305077;ies_left_dist=0;ies_min_dist=0;ies_right_dist=0;junction_seq=ctaagtttaaatttaTAataaagccttgaatt;read_names=J00121:27:H3GGKBBXX:5:1116:22262:38803,J00121:27:H3GGKBBXX:5:1221:4249:8154,J00121:27:H3GGKBBXX:5:1228:30340:9086,J00121:27:H3GGKBBXX:5:2221:25499:36077,J00121:27:H3GGKBBXX:5:1217:22526:13166,J00121:27:H3GGKBBXX:5:2110:4898:39523,J00121:27:H3GGKBBXX:5:2220:14631:27690,J00121:27:H3GGKBBXX:5:2226:22211:25668,J00121:27:H3GGKBBXX:5:1216:15909:48052,J00121:27:H3GGKBBXX:5:1119:7608:3424,J00121:27:H3GGKBBXX:5:2117:6370:27303,J00121:27:H3GGKBBXX:5:2205:4767:45625,J00121:27:H3GGKBBXX:5:1225:5558:23927,J00121:27:H3GGKBBXX:5:2213:31619:7433,J00121:27:H3GGKBBXX:5:1208:23713:25773,J00121:27:H3GGKBBXX:5:2102:21958:2791,J00121:27:H3GGKBBXX:5:2202:10368:19038,J00121:27:H3GGKBBXX:5:1218:27133:26037,J00121:27:H3GGKBBXX:5:2206:16589:7205,J00121:27:H3GGKBBXX:5:2206:16488:8330,J00121:27:H3GGKBBXX:5:2211:28412:29940,J00121:27:H3GGKBBXX:5:1128:26677:47120,J00121:27:H3GGKBBXX:5:1207:3833:8488,J00121:27:H3GGKBBXX:5:2101:14834:6413,J00121:27:H3GGKBBXX:5:2117:18223:24911,J00121:27:H3GGKBBXX:5:2227:13484:21729,J00121:27:H3GGKBBXX:5:1106:24231:5253,J00121:27:H3GGKBBXX:5:1116:28605:7134,J00121:27:H3GGKBBXX:5:2122:24454:26881,J00121:27:H3GGKBBXX:5:1212:16467:18529,J00121:27:H3GGKBBXX:5:1203:27255:11442,J00121:27:H3GGKBBXX:5:1102:13210:24982;sequence=TATAGTGAAAGATGTTGTTATTTCTCTA;start=319250;subtype=IES;support_ref=3;support_variant=32;type=IES;
scaffold51_37_with_IES	MILORD	internal_eliminated_sequence	319547	319575	.	.	.	ID=MILORD.37.319547.319575;Name=MILORD.37.319547.319575;bounded_by_ta=TRUE;common_boundary=Both;end=319575;ies_id=IESPGM.PTET51.1.37.305346;ies_left_dist=0;ies_min_dist=0;ies_right_dist=0;junction_seq=aagagatgctgggagTAaatcctttgtatgta;read_names=J00121:27:H3GGKBBXX:5:2102:24302:21729,J00121:27:H3GGKBBXX:5:2219:6400:41845,J00121:27:H3GGKBBXX:5:2116:14570:44394,J00121:27:H3GGKBBXX:5:2201:5396:22520,J00121:27:H3GGKBBXX:5:1122:10419:42478,J00121:27:H3GGKBBXX:5:2205:6614:39611,J00121:27:H3GGKBBXX:5:1128:14631:9262,J00121:27:H3GGKBBXX:5:1217:4706:26951,J00121:27:H3GGKBBXX:5:2223:25581:41845,J00121:27:H3GGKBBXX:5:2107:27793:48350,J00121:27:H3GGKBBXX:5:1219:21481:30837,J00121:27:H3GGKBBXX:5:2202:31172:34442,J00121:27:H3GGKBBXX:5:1222:4919:15539,J00121:27:H3GGKBBXX:5:1214:13058:12550,J00121:27:H3GGKBBXX:5:2210:13484:18915,J00121:27:H3GGKBBXX:5:1213:23257:7328,J00121:27:H3GGKBBXX:5:1224:17381:23276,J00121:27:H3GGKBBXX:5:1212:22445:35251,J00121:27:H3GGKBBXX:5:2221:11515:26582,J00121:27:H3GGKBBXX:5:1116:16315:23399,J00121:27:H3GGKBBXX:5:2101:26230:32420,J00121:27:H3GGKBBXX:5:2128:18477:41211,J00121:27:H3GGKBBXX:5:1214:17736:33422,J00121:27:H3GGKBBXX:5:2107:7101:38064,J00121:27:H3GGKBBXX:5:1103:2991:32806,J00121:27:H3GGKBBXX:5:1203:16812:28094,J00121:27:H3GGKBBXX:5:2119:31182:12128,J00121:27:H3GGKBBXX:5:2206:17239:32631,J00121:27:H3GGKBBXX:5:1228:25763:21272,J00121:27:H3GGKBBXX:5:2118:6715:29518,J00121:27:H3GGKBBXX:5:2227:5528:21518,J00121:27:H3GGKBBXX:5:2113:5802:3248;sequence=TATAATTAAGTCTCATTTTTTATTCATTA;start=319547;subtype=IES;support_ref=6;support_variant=32;type=IES;
scaffold51_37_with_IES	MILORD	internal_eliminated_sequence	322781	323065	.	.	.	ID=MILORD.37.322781.323065;Name=MILORD.37.322781.323065;bounded_by_ta=TRUE;common_boundary=RIGHT;end=323065;ies_id=IESPGM.PTET51.1.37.308654;ies_left_dist=103;ies_min_dist=0;ies_right_dist=0;junction_seq=tttttattatgcatgTAcaaacaaatacaaat;read_names=J00121:27:H3GGKBBXX:5:2217:10429:14889;sequence=TATTAATTAATGAAGATTAACTTTTTATTAATGATGTCGTTATTGTTTTTCATTCTAGTCAAAATTTCACCAATTGTATTTAAACTAAATGACAGTTAAAATGTATTGTTTGATTTAAATTTAATTTTATTTTGTTTTGTAGATTTTGACTTTGATATCTGAACAATATTGCTAAGTTAAAGAATTAGAATTTCAAAATTAATTAAAATCATAAATAATTTTGATCTTCCGTCTTTATGAATAAAAATGATCAAATAAATTCTCATAAAATTATTAATTAATCAA;start=322781;subtype=PARTIAL_EXTERNAL;support_ref=85;support_variant=1;type=ALTERNATIVE;
scaffold51_37_with_IES	MILORD	internal_eliminated_sequence	322884	323065	.	.	.	ID=MILORD.37.322884.323065;Name=MILORD.37.322884.323065;bounded_by_ta=TRUE;common_boundary=Both;end=323065;ies_id=IESPGM.PTET51.1.37.308654;ies_left_dist=0;ies_min_dist=0;ies_right_dist=0;junction_seq=atgacagttaaaatgTAcaaacaaatacaaat;read_names=J00121:27:H3GGKBBXX:5:2204:18264:19988,J00121:27:H3GGKBBXX:5:1126:6411:6484,J00121:27:H3GGKBBXX:5:1213:4878:10862,J00121:27:H3GGKBBXX:5:2222:22729:30890,J00121:27:H3GGKBBXX:5:1213:2757:26424,J00121:27:H3GGKBBXX:5:1217:7578:25527,J00121:27:H3GGKBBXX:5:2122:17330:7574,J00121:27:H3GGKBBXX:5:2217:8704:23223,J00121:27:H3GGKBBXX:5:1209:17107:36974,J00121:27:H3GGKBBXX:5:1217:8785:19671,J00121:27:H3GGKBBXX:5:2220:17797:33211,J00121:27:H3GGKBBXX:5:1105:8958:37238,J00121:27:H3GGKBBXX:5:1106:9770:41000,J00121:27:H3GGKBBXX:5:1202:6664:4462,J00121:27:H3GGKBBXX:5:1210:20638:24384,J00121:27:H3GGKBBXX:5:2216:19735:33440,J00121:27:H3GGKBBXX:5:1215:3539:46522,J00121:27:H3GGKBBXX:5:1112:15666:15698,J00121:27:H3GGKBBXX:5:1224:26849:44394,J00121:27:H3GGKBBXX:5:1117:31730:32173,J00121:27:H3GGKBBXX:5:1215:11048:19759,J00121:27:H3GGKBBXX:5:2103:18507:33105,J00121:27:H3GGKBBXX:5:2107:26717:29606,J00121:27:H3GGKBBXX:5:1125:25510:11970,J00121:27:H3GGKBBXX:5:2226:6563:16981,J00121:27:H3GGKBBXX:5:1206:11180:48192,J00121:27:H3GGKBBXX:5:1124:5964:10282,J00121:27:H3GGKBBXX:5:2117:18406:21535,J00121:27:H3GGKBBXX:5:1213:16863:11513,J00121:27:H3GGKBBXX:5:1108:16579:34055,J00121:27:H3GGKBBXX:5:1227:16336:31136,J00121:27:H3GGKBBXX:5:2114:27641:19425,J00121:27:H3GGKBBXX:5:1124:9597:7398,J00121:27:H3GGKBBXX:5:2108:25662:47049,J00121:27:H3GGKBBXX:5:1221:28341:17192,J00121:27:H3GGKBBXX:5:2214:21288:2932,J00121:27:H3GGKBBXX:5:1202:24962:19777,J00121:27:H3GGKBBXX:5:1110:22983:28586,J00121:27:H3GGKBBXX:5:2220:19725:14537,J00121:27:H3GGKBBXX:5:2227:23632:11073,J00121:27:H3GGKBBXX:5:2120:4939:29747,J00121:27:H3GGKBBXX:5:1213:19136:24876,J00121:27:H3GGKBBXX:5:2114:11657:29079,J00121:27:H3GGKBBXX:5:2120:28189:33387,J00121:27:H3GGKBBXX:5:1202:12033:11161,J00121:27:H3GGKBBXX:5:1223:27844:38662,J00121:27:H3GGKBBXX:5:2218:26047:3336,J00121:27:H3GGKBBXX:5:1122:16853:38750,J00121:27:H3GGKBBXX:5:1202:24951:19654,J00121:27:H3GGKBBXX:5:2106:22597:33193,J00121:27:H3GGKBBXX:5:1220:15828:19812,J00121:27:H3GGKBBXX:5:1113:21876:17632,J00121:27:H3GGKBBXX:5:2211:24282:42724,J00121:27:H3GGKBBXX:5:2214:23348:47823,J00121:27:H3GGKBBXX:5:1102:6319:23557,J00121:27:H3GGKBBXX:5:1212:7963:40086,J00121:27:H3GGKBBXX:5:2120:8907:2650,J00121:27:H3GGKBBXX:5:2225:5315:41827;sequence=TATTGTTTGATTTAAATTTAATTTTATTTTGTTTTGTAGATTTTGACTTTGATATCTGAACAATATTGCTAAGTTAAAGAATTAGAATTTCAAAATTAATTAAAATCATAAATAATTTTGATCTTCCGTCTTTATGAATAAAAATGATCAAATAAATTCTCATAAAATTATTAATTAATCAA;start=322884;subtype=IES;support_ref=2;support_variant=58;type=IES;
scaffold51_37_with_IES	MILORD	internal_eliminated_sequence	324186	324214	.	.	.	ID=MILORD.37.324186.324214;Name=MILORD.37.324186.324214;bounded_by_ta=TRUE;common_boundary=Both;end=324214;ies_id=IESPGM.PTET51.1.37.309774;ies_left_dist=0;ies_min_dist=0;ies_right_dist=0;junction_seq=gtcgcattcattgttTActgggagatttttgc;read_names=J00121:27:H3GGKBBXX:5:1226:3802:34776,J00121:27:H3GGKBBXX:5:2224:9090:34055,J00121:27:H3GGKBBXX:5:1218:14103:39365,J00121:27:H3GGKBBXX:5:1218:16569:26090,J00121:27:H3GGKBBXX:5:1227:30573:43322,J00121:27:H3GGKBBXX:5:1107:3254:31470,J00121:27:H3GGKBBXX:5:1216:5071:11020,J00121:27:H3GGKBBXX:5:1228:23551:46838,J00121:27:H3GGKBBXX:5:1214:24312:4338,J00121:27:H3GGKBBXX:5:2210:8978:41106,J00121:27:H3GGKBBXX:5:2116:24576:3424,J00121:27:H3GGKBBXX:5:2224:9952:48808,J00121:27:H3GGKBBXX:5:2227:23317:15100,J00121:27:H3GGKBBXX:5:1114:27529:39559,J00121:27:H3GGKBBXX:5:1128:18497:17438,J00121:27:H3GGKBBXX:5:1216:5162:11003,J00121:27:H3GGKBBXX:5:1102:19918:47999,J00121:27:H3GGKBBXX:5:1103:26545:46680,J00121:27:H3GGKBBXX:5:2109:21501:40262,J00121:27:H3GGKBBXX:5:2110:4777:9420,J00121:27:H3GGKBBXX:5:2228:8958:48632,J00121:27:H3GGKBBXX:5:1115:22567:4549,J00121:27:H3GGKBBXX:5:1204:11454:15574,J00121:27:H3GGKBBXX:5:1217:11809:17350,J00121:27:H3GGKBBXX:5:1109:21521:28692,J00121:27:H3GGKBBXX:5:1218:13443:11565,J00121:27:H3GGKBBXX:5:2205:26179:47876,J00121:27:H3GGKBBXX:5:1220:26981:37906,J00121:27:H3GGKBBXX:5:1216:22983:1402,J00121:27:H3GGKBBXX:5:1202:24962:37220,J00121:27:H3GGKBBXX:5:1105:29477:13148,J00121:27:H3GGKBBXX:5:1122:10987:38609,J00121:27:H3GGKBBXX:5:1108:17553:2439,J00121:27:H3GGKBBXX:5:1127:27712:10159,J00121:27:H3GGKBBXX:5:1105:11272:29641,J00121:27:H3GGKBBXX:5:1117:17492:37361,J00121:27:H3GGKBBXX:5:1203:27123:14133,J00121:27:H3GGKBBXX:5:1119:20334:34758,J00121:27:H3GGKBBXX:5:1108:30157:32508,J00121:27:H3GGKBBXX:5:1113:12621:12814,J00121:27:H3GGKBBXX:5:2224:11312:33615,J00121:27:H3GGKBBXX:5:2113:31649:16735,J00121:27:H3GGKBBXX:5:1125:28087:23540,J00121:27:H3GGKBBXX:5:2224:8288:27918,J00121:27:H3GGKBBXX:5:2225:26017:13693,J00121:27:H3GGKBBXX:5:2201:19004:26301,J00121:27:H3GGKBBXX:5:1215:6634:10669,J00121:27:H3GGKBBXX:5:1121:15727:14185,J00121:27:H3GGKBBXX:5:2201:8745:38310,J00121:27:H3GGKBBXX:5:2225:24342:9420,J00121:27:H3GGKBBXX:5:2111:26788:23786,J00121:27:H3GGKBBXX:5:2126:11292:10124,J00121:27:H3GGKBBXX:5:2114:11129:33475,J00121:27:H3GGKBBXX:5:1115:11190:33580,J00121:27:H3GGKBBXX:5:2205:22201:4514,J00121:27:H3GGKBBXX:5:1216:18528:18687,J00121:27:H3GGKBBXX:5:1217:31619:6941,J00121:27:H3GGKBBXX:5:1113:18771:30890,J00121:27:H3GGKBBXX:5:2209:32106:48860,J00121:27:H3GGKBBXX:5:1212:27285:23346,J00121:27:H3GGKBBXX:5:1218:11708:47489,J00121:27:H3GGKBBXX:5:2119:15524:32859,J00121:27:H3GGKBBXX:5:1118:11322:37466,J00121:27:H3GGKBBXX:5:2227:11799:28903,J00121:27:H3GGKBBXX:5:2210:10044:29589,J00121:27:H3GGKBBXX:5:1106:13332:48227,J00121:27:H3GGKBBXX:5:1203:27346:29923,J00121:27:H3GGKBBXX:5:2214:22577:2844,J00121:27:H3GGKBBXX:5:2119:18883:33334,J00121:27:H3GGKBBXX:5:1123:18335:36534,J00121:27:H3GGKBBXX:5:2117:13778:22661,J00121:27:H3GGKBBXX:5:2126:23236:34477,J00121:27:H3GGKBBXX:5:2207:20395:24032,J00121:27:H3GGKBBXX:5:1224:28057:41669,J00121:27:H3GGKBBXX:5:2225:26717:26195,J00121:27:H3GGKBBXX:5:1106:8288:41704,J00121:27:H3GGKBBXX:5:2207:26271:6747,J00121:27:H3GGKBBXX:5:2220:15950:33668,J00121:27:H3GGKBBXX:5:1227:19004:12480,J00121:27:H3GGKBBXX:5:1226:17330:20726,J00121:27:H3GGKBBXX:5:1112:7476:45783,J00121:27:H3GGKBBXX:5:2225:26047:13675,J00121:27:H3GGKBBXX:5:1115:28026:23751,J00121:27:H3GGKBBXX:5:1225:8024:4532,J00121:27:H3GGKBBXX:5:1221:6563:47753;sequence=TATAGTGAATAGATGATTCATAGTGATTA;start=324186;subtype=IES;support_ref=6;support_variant=85;type=IES;
scaffold51_37_with_IES	MILORD	internal_eliminated_sequence	326935	326961	.	.	.	ID=MILORD.37.326935.326961;Name=MILORD.37.326935.326961;bounded_by_ta=TRUE;common_boundary=Both;end=326961;ies_id=IESPGM.PTET51.1.37.312494;ies_left_dist=0;ies_min_dist=0;ies_right_dist=0;junction_seq=cttacagagacttggTAccatccataaataaa;read_names=J00121:27:H3GGKBBXX:5:1217:30239:40913,J00121:27:H3GGKBBXX:5:2106:26666:14643,J00121:27:H3GGKBBXX:5:1212:10957:28498,J00121:27:H3GGKBBXX:5:2207:23013:42776,J00121:27:H3GGKBBXX:5:2205:23805:2264;sequence=TAGTGTGAGATTAAATTAAGACAAGTA;start=326935;subtype=IES;support_ref=0;support_variant=5;type=IES;
scaffold51_37_with_IES	MILORD	internal_eliminated_sequence	327011	327106	.	.	.	ID=MILORD.37.327011.327106;Name=MILORD.37.327011.327106;bounded_by_ta=TRUE;common_boundary=Both;end=327106;ies_id=IESPGM.PTET51.1.37.312543;ies_left_dist=0;ies_min_dist=0;ies_right_dist=0;junction_seq=gtaatccttttatgaTAacatattcttcatag;read_names=J00121:27:H3GGKBBXX:5:2120:5172:7890,J00121:27:H3GGKBBXX:5:2103:25773:20093,J00121:27:H3GGKBBXX:5:1122:24556:15838;sequence=TACAATCAAAATTTATTATCTAATTTTTAATTAATTAATTTTGAATTCAATGTATTGAAGAATAAGCTCTTTTGAGACCGATAGATTTATTGTCTG;start=327011;subtype=IES;support_ref=2;support_variant=3;type=IES;
scaffold51_37_with_IES	MILORD	internal_eliminated_sequence	328098	328123	.	.	.	ID=MILORD.37.328098.328123;Name=MILORD.37.328098.328123;bounded_by_ta=TRUE;common_boundary=Both;end=328123;ies_id=IESPGM.PTET51.1.37.313534;ies_left_dist=0;ies_min_dist=0;ies_right_dist=0;junction_seq=attattgggtagattTAcgcaatactcgacct;read_names=J00121:27:H3GGKBBXX:5:2222:26220:22590,J00121:27:H3GGKBBXX:5:2218:27783:20164,J00121:27:H3GGKBBXX:5:1216:8775:45291,J00121:27:H3GGKBBXX:5:1102:12479:30890,J00121:27:H3GGKBBXX:5:1206:15848:29483,J00121:27:H3GGKBBXX:5:2103:20314:23259,J00121:27:H3GGKBBXX:5:1128:5629:41774,J00121:27:H3GGKBBXX:5:2102:18954:12497,J00121:27:H3GGKBBXX:5:1222:28097:30450,J00121:27:H3GGKBBXX:5:2213:23886:14643,J00121:27:H3GGKBBXX:5:1209:15666:23892,J00121:27:H3GGKBBXX:5:2123:24231:17491,J00121:27:H3GGKBBXX:5:2201:13393:18933,J00121:27:H3GGKBBXX:5:1107:13007:14221,J00121:27:H3GGKBBXX:5:2120:15250:18247,J00121:27:H3GGKBBXX:5:2101:15656:13992,J00121:27:H3GGKBBXX:5:1203:16782:28991,J00121:27:H3GGKBBXX:5:2102:22435:29712,J00121:27:H3GGKBBXX:5:1217:6735:25263,J00121:27:H3GGKBBXX:5:1103:19644:22696,J00121:27:H3GGKBBXX:5:1212:22242:5851,J00121:27:H3GGKBBXX:5:2122:23236:4057,J00121:27:H3GGKBBXX:5:2218:12773:36288,J00121:27:H3GGKBBXX:5:2221:8907:40385,J00121:27:H3GGKBBXX:5:1120:23206:4426,J00121:27:H3GGKBBXX:5:1209:13220:19126,J00121:27:H3GGKBBXX:5:1219:3965:16418,J00121:27:H3GGKBBXX:5:2114:31345:7556,J00121:27:H3GGKBBXX:5:1206:18335:7802,J00121:27:H3GGKBBXX:5:2101:29011:37132,J00121:27:H3GGKBBXX:5:2108:15940:27531,J00121:27:H3GGKBBXX:5:1122:10257:17720,J00121:27:H3GGKBBXX:5:1217:19715:28235,J00121:27:H3GGKBBXX:5:1213:19989:30116;sequence=TATGATTAAATTATATGAGTGAATTA;start=328098;subtype=IES;support_ref=9;support_variant=34;type=IES;
scaffold51_37_with_IES	MILORD	internal_eliminated_sequence	328705	328736	.	.	.	ID=MILORD.37.328705.328736;Name=MILORD.37.328705.328736;bounded_by_ta=TRUE;common_boundary=Both;end=328736;ies_id=IESPGM.PTET51.1.37.314115;ies_left_dist=0;ies_min_dist=0;ies_right_dist=0;junction_seq=ggacttgttcttgtgTAacctcataaaaatac;read_names=J00121:27:H3GGKBBXX:5:2211:2189:31417,J00121:27:H3GGKBBXX:5:1114:26910:28639,J00121:27:H3GGKBBXX:5:1126:24931:18951,J00121:27:H3GGKBBXX:5:2110:7233:30345,J00121:27:H3GGKBBXX:5:1125:25012:18669,J00121:27:H3GGKBBXX:5:2101:19410:23593,J00121:27:H3GGKBBXX:5:1114:5274:47102,J00121:27:H3GGKBBXX:5:2115:30239:23329,J00121:27:H3GGKBBXX:5:1207:13281:36183,J00121:27:H3GGKBBXX:5:1220:2696:25966,J00121:27:H3GGKBBXX:5:2111:16955:11179,J00121:27:H3GGKBBXX:5:1126:27945:9016,J00121:27:H3GGKBBXX:5:1201:13017:19830,J00121:27:H3GGKBBXX:5:1105:9546:48702,J00121:27:H3GGKBBXX:5:1118:15229:8295,J00121:27:H3GGKBBXX:5:1204:9425:46276,J00121:27:H3GGKBBXX:5:1114:24363:1437,J00121:27:H3GGKBBXX:5:1218:7080:28850,J00121:27:H3GGKBBXX:5:1223:14204:8734,J00121:27:H3GGKBBXX:5:1216:7192:10510,J00121:27:H3GGKBBXX:5:1209:28564:9596,J00121:27:H3GGKBBXX:5:1209:24342:14871,J00121:27:H3GGKBBXX:5:1107:10734:31628,J00121:27:H3GGKBBXX:5:1223:9983:25298,J00121:27:H3GGKBBXX:5:2221:4746:47243,J00121:27:H3GGKBBXX:5:2118:10084:42354,J00121:27:H3GGKBBXX:5:1103:8176:43304;sequence=TATAGTCAATTACATTAAGTGAATATCATCTA;start=328705;subtype=IES;support_ref=0;support_variant=27;type=IES;
scaffold51_37_with_IES	MILORD	internal_eliminated_sequence	329144	329223	.	.	.	ID=MILORD.37.329144.329223;Name=MILORD.37.329144.329223;bounded_by_ta=TRUE;common_boundary=Both;end=329223;ies_id=IESPGM.PTET51.1.37.314522;ies_left_dist=0;ies_min_dist=0;ies_right_dist=0;junction_seq=cccagattttcaaaaTAaatagctcctccaac;read_names=J00121:27:H3GGKBBXX:5:1126:30360:19566,J00121:27:H3GGKBBXX:5:1218:18233:47577,J00121:27:H3GGKBBXX:5:2210:25570:21043,J00121:27:H3GGKBBXX:5:2227:14509:34371,J00121:27:H3GGKBBXX:5:1215:5599:4092,J00121:27:H3GGKBBXX:5:2116:19421:21500,J00121:27:H3GGKBBXX:5:1209:18040:43445,J00121:27:H3GGKBBXX:5:2212:14752:36376,J00121:27:H3GGKBBXX:5:1202:19918:13464,J00121:27:H3GGKBBXX:5:2108:8866:3248,J00121:27:H3GGKBBXX:5:2101:6715:26881,J00121:27:H3GGKBBXX:5:1222:22668:6906,J00121:27:H3GGKBBXX:5:1124:16224:5411,J00121:27:H3GGKBBXX:5:1227:12083:34495,J00121:27:H3GGKBBXX:5:2107:25621:7767,J00121:27:H3GGKBBXX:5:2206:13433:34125,J00121:27:H3GGKBBXX:5:2228:21308:11302,J00121:27:H3GGKBBXX:5:2207:12185:35690,J00121:27:H3GGKBBXX:5:1101:16559:27338;sequence=TACAGTTTATGATTTAACATTTTTACAACTATCCAATTGAAAATTAAGACTTATTTGTGAAGAAAGACTTGATTGGGTTG;start=329144;subtype=IES;support_ref=8;support_variant=19;type=IES;
scaffold51_37_with_IES	MILORD	internal_eliminated_sequence	333110	333184	.	.	.	ID=MILORD.37.333110.333184;Name=MILORD.37.333110.333184;bounded_by_ta=TRUE;common_boundary=Both;end=333184;ies_id=IESPGM.PTET51.1.37.318408;ies_left_dist=0;ies_min_dist=0;ies_right_dist=0;junction_seq=ccatacaattgctggTAcatcccatacattaa;read_names=J00121:27:H3GGKBBXX:5:1105:19674:17474,J00121:27:H3GGKBBXX:5:1223:24282:28657,J00121:27:H3GGKBBXX:5:2214:28798:48790,J00121:27:H3GGKBBXX:5:1207:11860:46627,J00121:27:H3GGKBBXX:5:2101:20344:46803,J00121:27:H3GGKBBXX:5:2214:4391:37906,J00121:27:H3GGKBBXX:5:1223:29883:36886,J00121:27:H3GGKBBXX:5:2216:14001:35602,J00121:27:H3GGKBBXX:5:2114:10277:23944,J00121:27:H3GGKBBXX:5:1127:12540:29378,J00121:27:H3GGKBBXX:5:1118:29914:41018,J00121:27:H3GGKBBXX:5:1114:15240:9543,J00121:27:H3GGKBBXX:5:1116:15016:32648,J00121:27:H3GGKBBXX:5:1211:25844:46803,J00121:27:H3GGKBBXX:5:1104:8866:17315,J00121:27:H3GGKBBXX:5:1227:13372:43831,J00121:27:H3GGKBBXX:5:2120:30584:40983,J00121:27:H3GGKBBXX:5:1116:23378:34864,J00121:27:H3GGKBBXX:5:1114:8653:4497,J00121:27:H3GGKBBXX:5:2219:21836:35532,J00121:27:H3GGKBBXX:5:2107:5670:25105,J00121:27:H3GGKBBXX:5:2225:15554:20674,J00121:27:H3GGKBBXX:5:2208:25550:10985,J00121:27:H3GGKBBXX:5:1206:17655:46082,J00121:27:H3GGKBBXX:5:2123:13951:39699,J00121:27:H3GGKBBXX:5:1224:12946:7715,J00121:27:H3GGKBBXX:5:2219:8795:14977,J00121:27:H3GGKBBXX:5:2211:22962:44588,J00121:27:H3GGKBBXX:5:2208:25560:10968,J00121:27:H3GGKBBXX:5:1118:7963:36780,J00121:27:H3GGKBBXX:5:1105:8724:32015,J00121:27:H3GGKBBXX:5:1207:3569:30714,J00121:27:H3GGKBBXX:5:1217:23612:31787,J00121:27:H3GGKBBXX:5:2111:14570:32472,J00121:27:H3GGKBBXX:5:1123:24566:9420,J00121:27:H3GGKBBXX:5:1127:11343:16120,J00121:27:H3GGKBBXX:5:1215:23744:47454,J00121:27:H3GGKBBXX:5:2126:29406:6871,J00121:27:H3GGKBBXX:5:2123:22820:46311,J00121:27:H3GGKBBXX:5:1209:13524:23311,J00121:27:H3GGKBBXX:5:2210:23794:39172,J00121:27:H3GGKBBXX:5:1201:29924:45643,J00121:27:H3GGKBBXX:5:1126:4716:10651,J00121:27:H3GGKBBXX:5:1120:27732:23768,J00121:27:H3GGKBBXX:5:1215:28534:23575,J00121:27:H3GGKBBXX:5:2224:5233:21887,J00121:27:H3GGKBBXX:5:1213:16427:17790,J00121:27:H3GGKBBXX:5:1220:3589:18089,J00121:27:H3GGKBBXX:5:1125:30878:16524,J00121:27:H3GGKBBXX:5:2222:23480:29448,J00121:27:H3GGKBBXX:5:2218:31862:22168;sequence=TACAGATTGCATAAGTTCCTCATTATAATAGAATTACAAAGTGTGAATTTATACGATGTTATAATTAATACACTG;start=333110;subtype=IES;support_ref=2;support_variant=51;type=IES;
scaffold51_37_with_IES	MILORD	internal_eliminated_sequence	334966	335049	.	.	.	ID=MILORD.37.334966.335049;Name=MILORD.37.334966.335049;bounded_by_ta=TRUE;common_boundary=RIGHT;end=335049;ies_id=IESPGM.PTET51.1.37.320191;ies_left_dist=2;ies_min_dist=0;ies_right_dist=0;junction_seq=atatggtgcttatctTAttataactaattcgg;read_names=J00121:27:H3GGKBBXX:5:2111:24972:15610;sequence=TATACTAATGAAGTTTGTGGTTTTATTATTATTTACTTATCAAACATTAATAGAAATAATAAAAACTAACGAATGTGTCTACTG;start=334966;subtype=PARTIAL_EXTERNAL;support_ref=3;support_variant=1;type=ALTERNATIVE;
scaffold51_37_with_IES	MILORD	internal_eliminated_sequence	334968	335049	.	.	.	ID=MILORD.37.334968.335049;Name=MILORD.37.334968.335049;bounded_by_ta=TRUE;common_boundary=Both;end=335049;ies_id=IESPGM.PTET51.1.37.320191;ies_left_dist=0;ies_min_dist=0;ies_right_dist=0;junction_seq=atggtgcttatcttaTAttataactaattcgg;read_names=J00121:27:H3GGKBBXX:5:1204:27833:31892,J00121:27:H3GGKBBXX:5:2225:20141:41528,J00121:27:H3GGKBBXX:5:2207:4249:41036,J00121:27:H3GGKBBXX:5:2227:27001:6536,J00121:27:H3GGKBBXX:5:1220:23947:33211,J00121:27:H3GGKBBXX:5:1128:15564:33633,J00121:27:H3GGKBBXX:5:2215:15676:17087,J00121:27:H3GGKBBXX:5:2107:2128:16506,J00121:27:H3GGKBBXX:5:1104:12510:14836,J00121:27:H3GGKBBXX:5:2124:30188:9420,J00121:27:H3GGKBBXX:5:1116:8846:5429,J00121:27:H3GGKBBXX:5:2209:8745:45590,J00121:27:H3GGKBBXX:5:1101:13819:25263,J00121:27:H3GGKBBXX:5:2209:8552:45432,J00121:27:H3GGKBBXX:5:2207:6268:27795,J00121:27:H3GGKBBXX:5:1119:19654:28868,J00121:27:H3GGKBBXX:5:1228:22983:17403,J00121:27:H3GGKBBXX:5:2217:4208:12902,J00121:27:H3GGKBBXX:5:1206:16031:40244,J00121:27:H3GGKBBXX:5:2120:25814:13377,J00121:27:H3GGKBBXX:5:2228:10125:24454,J00121:27:H3GGKBBXX:5:1119:22343:33985,J00121:27:H3GGKBBXX:5:1201:18751:11091,J00121:27:H3GGKBBXX:5:2116:15351:21764,J00121:27:H3GGKBBXX:5:1214:4087:24226,J00121:27:H3GGKBBXX:5:2206:18517:18177,J00121:27:H3GGKBBXX:5:2107:13819:9614,J00121:27:H3GGKBBXX:5:1128:15148:33897,J00121:27:H3GGKBBXX:5:1119:21125:15205,J00121:27:H3GGKBBXX:5:2216:19644:40139,J00121:27:H3GGKBBXX:5:2212:9658:2404,J00121:27:H3GGKBBXX:5:2203:15300:3319,J00121:27:H3GGKBBXX:5:1206:14397:14238,J00121:27:H3GGKBBXX:5:2223:27367:30696,J00121:27:H3GGKBBXX:5:1202:21410:40174,J00121:27:H3GGKBBXX:5:2202:22171:16348,J00121:27:H3GGKBBXX:5:2212:6654:3776,J00121:27:H3GGKBBXX:5:1223:7385:41862,J00121:27:H3GGKBBXX:5:2203:14052:34670,J00121:27:H3GGKBBXX:5:2217:17919:12954,J00121:27:H3GGKBBXX:5:1223:3072:35233,J00121:27:H3GGKBBXX:5:1121:21044:28534,J00121:27:H3GGKBBXX:5:1202:16467:2492,J00121:27:H3GGKBBXX:5:1218:15818:40825,J00121:27:H3GGKBBXX:5:2107:5994:14238,J00121:27:H3GGKBBXX:5:1227:19380:12321,J00121:27:H3GGKBBXX:5:1114:20892:41845,J00121:27:H3GGKBBXX:5:2119:24951:46135,J00121:27:H3GGKBBXX:5:1210:9485:10968,J00121:27:H3GGKBBXX:5:1125:29680:17122,J00121:27:H3GGKBBXX:5:1207:21673:15346,J00121:27:H3GGKBBXX:5:2210:13169:17139,J00121:27:H3GGKBBXX:5:1103:17147:42917,J00121:27:H3GGKBBXX:5:2208:6756:35004,J00121:27:H3GGKBBXX:5:1210:16112:19320,J00121:27:H3GGKBBXX:5:1228:29670:2369,J00121:27:H3GGKBBXX:5:2113:23135:7257,J00121:27:H3GGKBBXX:5:2206:15777:4145,J00121:27:H3GGKBBXX:5:2222:20720:33738,J00121:27:H3GGKBBXX:5:1213:18954:3002,J00121:27:H3GGKBBXX:5:2217:27194:5288,J00121:27:H3GGKBBXX:5:1203:9374:10000;sequence=TACTAATGAAGTTTGTGGTTTTATTATTATTTACTTATCAAACATTAATAGAAATAATAAAAACTAACGAATGTGTCTACTG;start=334968;subtype=IES;support_ref=2;support_variant=62;type=IES;
scaffold51_37_with_IES	MILORD	internal_eliminated_sequence	334971	335049	.	.	.	ID=MILORD.37.334971.335049;Name=MILORD.37.334971.335049;bounded_by_ta=TRUE;common_boundary=RIGHT;end=335049;ies_id=IESPGM.PTET51.1.37.320191;ies_left_dist=-3;ies_min_dist=0;ies_right_dist=0;junction_seq=gtgcttatcttatacTAttataactaattcgg;read_names=J00121:27:H3GGKBBXX:5:1221:10297:28973;sequence=TAATGAAGTTTGTGGTTTTATTATTATTTACTTATCAAACATTAATAGAAATAATAAAAACTAACGAATGTGTCTACTG;start=334971;subtype=PARTIAL_INTERNAL;support_ref=0;support_variant=1;type=ALTERNATIVE;
scaffold51_37_with_IES	MILORD	internal_eliminated_sequence	335568	335593	.	.	.	ID=MILORD.37.335568.335593;Name=MILORD.37.335568.335593;bounded_by_ta=TRUE;common_boundary=Both;end=335593;ies_id=IESPGM.PTET51.1.37.320709;ies_left_dist=0;ies_min_dist=0;ies_right_dist=0;junction_seq=cgctggaaccagagaTAaaaatgttgctatcg;read_names=J00121:27:H3GGKBBXX:5:1202:5974:6431,J00121:27:H3GGKBBXX:5:1228:30624:2545,J00121:27:H3GGKBBXX:5:1228:24312:39225,J00121:27:H3GGKBBXX:5:2224:3630:2826,J00121:27:H3GGKBBXX:5:1212:4442:18898,J00121:27:H3GGKBBXX:5:2123:13727:20357,J00121:27:H3GGKBBXX:5:1224:28980:43445,J00121:27:H3GGKBBXX:5:2213:2148:5675,J00121:27:H3GGKBBXX:5:2104:25682:39875,J00121:27:H3GGKBBXX:5:2108:17797:27057,J00121:27:H3GGKBBXX:5:2217:8095:17878,J00121:27:H3GGKBBXX:5:2113:7364:13834,J00121:27:H3GGKBBXX:5:2107:10632:43023,J00121:27:H3GGKBBXX:5:1207:25327:37290,J00121:27:H3GGKBBXX:5:2219:6126:1033,J00121:27:H3GGKBBXX:5:1125:24231:35145,J00121:27:H3GGKBBXX:5:1104:15727:37044,J00121:27:H3GGKBBXX:5:1217:19806:14080,J00121:27:H3GGKBBXX:5:1123:6492:30714,J00121:27:H3GGKBBXX:5:2223:29000:17561,J00121:27:H3GGKBBXX:5:1110:13738:47700,J00121:27:H3GGKBBXX:5:2216:31943:25333,J00121:27:H3GGKBBXX:5:1120:12530:6888,J00121:27:H3GGKBBXX:5:1209:15585:21817,J00121:27:H3GGKBBXX:5:2214:21379:17966,J00121:27:H3GGKBBXX:5:2220:10196:25281,J00121:27:H3GGKBBXX:5:2109:14590:22379,J00121:27:H3GGKBBXX:5:1127:8440:29659,J00121:27:H3GGKBBXX:5:2208:14560:25210,J00121:27:H3GGKBBXX:5:1127:23460:40983,J00121:27:H3GGKBBXX:5:2220:13453:44324,J00121:27:H3GGKBBXX:5:1227:6055:2457,J00121:27:H3GGKBBXX:5:2209:19725:11161,J00121:27:H3GGKBBXX:5:1110:3528:49177,J00121:27:H3GGKBBXX:5:2207:21978:48087,J00121:27:H3GGKBBXX:5:2214:15432:47753,J00121:27:H3GGKBBXX:5:2223:6766:30732,J00121:27:H3GGKBBXX:5:2202:12043:12761,J00121:27:H3GGKBBXX:5:1203:22749:29343,J00121:27:H3GGKBBXX:5:2101:21623:26476,J00121:27:H3GGKBBXX:5:1106:6735:42108,J00121:27:H3GGKBBXX:5:1205:3224:22872,J00121:27:H3GGKBBXX:5:1214:21521:11565,J00121:27:H3GGKBBXX:5:1221:22577:12093,J00121:27:H3GGKBBXX:5:2226:15351:8295,J00121:27:H3GGKBBXX:5:2207:14884:39699,J00121:27:H3GGKBBXX:5:1120:16082:24964,J00121:27:H3GGKBBXX:5:2218:11769:43656,J00121:27:H3GGKBBXX:5:2108:24342:3618,J00121:27:H3GGKBBXX:5:1122:20689:9420,J00121:27:H3GGKBBXX:5:1211:5710:15856,J00121:27:H3GGKBBXX:5:1217:16325:34600,J00121:27:H3GGKBBXX:5:2217:12571:7838,J00121:27:H3GGKBBXX:5:2221:27904:11407,J00121:27:H3GGKBBXX:5:1208:4838:27531;sequence=TATAGTCCAATCCCAGAATGCAACCA;start=335568;subtype=IES;support_ref=0;support_variant=55;type=IES;
scaffold51_37_with_IES	MILORD	internal_eliminated_sequence	342017	342102	.	.	.	ID=MILORD.37.342017.342102;Name=MILORD.37.342017.342102;bounded_by_ta=TRUE;common_boundary=Both;end=342102;ies_id=IESPGM.PTET51.1.37.327132;ies_left_dist=0;ies_min_dist=0;ies_right_dist=0;junction_seq=tctttgctattattaTAcaaaagattacaaag;read_names=J00121:27:H3GGKBBXX:5:1222:4584:16717,J00121:27:H3GGKBBXX:5:1221:21044:24384,J00121:27:H3GGKBBXX:5:1118:28239:4040,J00121:27:H3GGKBBXX:5:1224:15503:11442,J00121:27:H3GGKBBXX:5:1203:27529:28305,J00121:27:H3GGKBBXX:5:1112:15635:18142,J00121:27:H3GGKBBXX:5:1121:25073:13429,J00121:27:H3GGKBBXX:5:1108:8653:44974,J00121:27:H3GGKBBXX:5:2206:19421:24243,J00121:27:H3GGKBBXX:5:1117:21653:44605,J00121:27:H3GGKBBXX:5:1215:10328:28991,J00121:27:H3GGKBBXX:5:1206:17959:14783,J00121:27:H3GGKBBXX:5:2107:25428:27619,J00121:27:H3GGKBBXX:5:2118:18345:47348,J00121:27:H3GGKBBXX:5:2121:3671:26670,J00121:27:H3GGKBBXX:5:1220:12814:28305,J00121:27:H3GGKBBXX:5:2210:9019:31435,J00121:27:H3GGKBBXX:5:1125:16711:13992,J00121:27:H3GGKBBXX:5:2219:20963:22485,J00121:27:H3GGKBBXX:5:1127:6938:30433,J00121:27:H3GGKBBXX:5:1207:30228:40614;sequence=TATTGTAAGATTAATTAAAAATCTTGAATGAGGAACTAAAGAAATGAAAATGCAGCTTAAATTTAGAAACGAACCCACTTATTCAA;start=342017;subtype=IES;support_ref=8;support_variant=21;type=IES;
scaffold51_37_with_IES	MILORD	internal_eliminated_sequence	342374	342403	.	.	.	ID=MILORD.37.342374.342403;Name=MILORD.37.342374.342403;bounded_by_ta=TRUE;common_boundary=Both;end=342403;ies_id=IESPGM.PTET51.1.37.327403;ies_left_dist=0;ies_min_dist=0;ies_right_dist=0;junction_seq=ttgttttaataataaTActatgaagacgaggc;read_names=J00121:27:H3GGKBBXX:5:1117:27478:2088,J00121:27:H3GGKBBXX:5:2224:25033:43040,J00121:27:H3GGKBBXX:5:1107:3051:27531,J00121:27:H3GGKBBXX:5:2211:24424:11706,J00121:27:H3GGKBBXX:5:1227:7222:10422,J00121:27:H3GGKBBXX:5:1127:24211:29940,J00121:27:H3GGKBBXX:5:1208:11728:9614,J00121:27:H3GGKBBXX:5:1114:23510:17298,J00121:27:H3GGKBBXX:5:2208:13037:10616,J00121:27:H3GGKBBXX:5:2106:5254:30820,J00121:27:H3GGKBBXX:5:2215:9770:1824,J00121:27:H3GGKBBXX:5:2224:18558:25668,J00121:27:H3GGKBBXX:5:1105:25692:3811,J00121:27:H3GGKBBXX:5:1210:10987:36921,J00121:27:H3GGKBBXX:5:2103:4523:5921,J00121:27:H3GGKBBXX:5:1204:13667:14308,J00121:27:H3GGKBBXX:5:2113:9973:2141,J00121:27:H3GGKBBXX:5:2225:28808:18599,J00121:27:H3GGKBBXX:5:2222:9841:44394,J00121:27:H3GGKBBXX:5:1113:4787:6132,J00121:27:H3GGKBBXX:5:2106:15930:5077,J00121:27:H3GGKBBXX:5:1214:25763:23628,J00121:27:H3GGKBBXX:5:2208:26768:33703,J00121:27:H3GGKBBXX:5:1227:24860:19918,J00121:27:H3GGKBBXX:5:1221:13727:12093,J00121:27:H3GGKBBXX:5:2203:21765:1789,J00121:27:H3GGKBBXX:5:2123:5954:4251;sequence=TATAGTTATTAAATGAGTAATACTCTATTA;start=342374;subtype=IES;support_ref=6;support_variant=27;type=IES;
scaffold51_37_with_IES	MILORD	internal_eliminated_sequence	345080	345110	.	.	.	ID=MILORD.37.345080.345110;Name=MILORD.37.345080.345110;bounded_by_ta=TRUE;common_boundary=Both;end=345110;ies_id=IESPGM.PTET51.1.37.330079;ies_left_dist=0;ies_min_dist=0;ies_right_dist=0;junction_seq=ttcctcaaaagttggTAcaatttgattgatat;read_names=J00121:27:H3GGKBBXX:5:2112:10358:44869,J00121:27:H3GGKBBXX:5:1106:12581:5886,J00121:27:H3GGKBBXX:5:2214:27377:29483,J00121:27:H3GGKBBXX:5:1227:24139:45080,J00121:27:H3GGKBBXX:5:1110:21521:18458,J00121:27:H3GGKBBXX:5:2104:23561:6378,J00121:27:H3GGKBBXX:5:1202:30168:2703,J00121:27:H3GGKBBXX:5:2107:16153:41616,J00121:27:H3GGKBBXX:5:2124:8755:7486,J00121:27:H3GGKBBXX:5:2126:12976:45924,J00121:27:H3GGKBBXX:5:2124:22607:35462,J00121:27:H3GGKBBXX:5:2115:20253:38381,J00121:27:H3GGKBBXX:5:1222:12449:9104,J00121:27:H3GGKBBXX:5:1115:15574:21307,J00121:27:H3GGKBBXX:5:2219:8836:24753,J00121:27:H3GGKBBXX:5:2220:6106:41264,J00121:27:H3GGKBBXX:5:1105:30858:6255,J00121:27:H3GGKBBXX:5:2221:15625:38767,J00121:27:H3GGKBBXX:5:1106:29234:18282,J00121:27:H3GGKBBXX:5:1123:27570:19619,J00121:27:H3GGKBBXX:5:1106:12855:11847,J00121:27:H3GGKBBXX:5:2219:8907:25158,J00121:27:H3GGKBBXX:5:2206:19258:38556,J00121:27:H3GGKBBXX:5:2117:29508:40033,J00121:27:H3GGKBBXX:5:1126:28209:39049,J00121:27:H3GGKBBXX:5:2113:19207:4356,J00121:27:H3GGKBBXX:5:2205:26200:36657,J00121:27:H3GGKBBXX:5:2115:20111:25755,J00121:27:H3GGKBBXX:5:1113:15808:20726,J00121:27:H3GGKBBXX:5:2205:7588:38310,J00121:27:H3GGKBBXX:5:2207:28726:43005,J00121:27:H3GGKBBXX:5:1127:17878:7328,J00121:27:H3GGKBBXX:5:1216:24383:8506,J00121:27:H3GGKBBXX:5:2209:10592:25474,J00121:27:H3GGKBBXX:5:1109:18822:14062,J00121:27:H3GGKBBXX:5:2110:15432:24437,J00121:27:H3GGKBBXX:5:2103:17076:30239,J00121:27:H3GGKBBXX:5:1216:8227:27813,J00121:27:H3GGKBBXX:5:2220:4848:31066,J00121:27:H3GGKBBXX:5:1222:5497:48263,J00121:27:H3GGKBBXX:5:1203:25611:3354,J00121:27:H3GGKBBXX:5:1216:10896:16647,J00121:27:H3GGKBBXX:5:1225:22790:26810,J00121:27:H3GGKBBXX:5:1114:17563:16067,J00121:27:H3GGKBBXX:5:2211:13129:44711,J00121:27:H3GGKBBXX:5:2118:14184:43339,J00121:27:H3GGKBBXX:5:1118:4635:17298,J00121:27:H3GGKBBXX:5:1206:15544:45520,J00121:27:H3GGKBBXX:5:2222:24667:27496,J00121:27:H3GGKBBXX:5:1221:25033:4743,J00121:27:H3GGKBBXX:5:1113:15919:20920,J00121:27:H3GGKBBXX:5:1126:10855:25193,J00121:27:H3GGKBBXX:5:1119:7659:45643,J00121:27:H3GGKBBXX:5:1206:6329:46750,J00121:27:H3GGKBBXX:5:2117:19664:12884,J00121:27:H3GGKBBXX:5:1202:3610:36763,J00121:27:H3GGKBBXX:5:2209:3660:6220,J00121:27:H3GGKBBXX:5:2221:14062:6413,J00121:27:H3GGKBBXX:5:2103:24850:49194,J00121:27:H3GGKBBXX:5:1123:7019:2123,J00121:27:H3GGKBBXX:5:1223:18010:47753,J00121:27:H3GGKBBXX:5:2228:12347:11495,J00121:27:H3GGKBBXX:5:1115:12134:31347,J00121:27:H3GGKBBXX:5:2227:10510:42636,J00121:27:H3GGKBBXX:5:2222:25449:42249,J00121:27:H3GGKBBXX:5:2209:3650:6238,J00121:27:H3GGKBBXX:5:1103:4087:8330,J00121:27:H3GGKBBXX:5:1125:9841:33387,J00121:27:H3GGKBBXX:5:1213:25611:16084,J00121:27:H3GGKBBXX:5:2216:31548:9631,J00121:27:H3GGKBBXX:5:2211:27965:2826,J00121:27:H3GGKBBXX:5:1226:18791:31664,J00121:27:H3GGKBBXX:5:1104:22019:48896,J00121:27:H3GGKBBXX:5:1219:11546:33141,J00121:27:H3GGKBBXX:5:1121:14133:23909,J00121:27:H3GGKBBXX:5:2210:9485:39559;sequence=TATAGACATTTTCCCTTTAATATTTTATTGA;start=345080;subtype=IES;support_ref=0;support_variant=76;type=IES;
scaffold51_37_with_IES	MILORD	internal_eliminated_sequence	345516	345535	.	.	.	ID=MILORD.37.345516.345535;Name=MILORD.37.345516.345535;bounded_by_ta=TRUE;common_boundary=Both;end=345535;ies_id=IESPGM.PTET51.1.37.330484;ies_left_dist=0;ies_min_dist=0;ies_right_dist=0;junction_seq=ttataatgctcaagtTAagtctgactataaat;read_names=J00121:27:H3GGKBBXX:5:2221:20141:7591,J00121:27:H3GGKBBXX:5:1110:15371:25984,J00121:27:H3GGKBBXX:5:1126:8734:41176,J00121:27:H3GGKBBXX:5:1127:26545:28850,J00121:27:H3GGKBBXX:5:2213:2158:11741,J00121:27:H3GGKBBXX:5:1107:2991:9244,J00121:27:H3GGKBBXX:5:2208:29305:19320,J00121:27:H3GGKBBXX:5:1221:22739:12198,J00121:27:H3GGKBBXX:5:1213:26555:6607,J00121:27:H3GGKBBXX:5:2206:24160:40016,J00121:27:H3GGKBBXX:5:2111:15442:42636,J00121:27:H3GGKBBXX:5:2214:27600:6730,J00121:27:H3GGKBBXX:5:2214:5122:28200,J00121:27:H3GGKBBXX:5:2218:20821:21606,J00121:27:H3GGKBBXX:5:2112:10044:33668,J00121:27:H3GGKBBXX:5:1201:21602:5341,J00121:27:H3GGKBBXX:5:2107:10318:9315,J00121:27:H3GGKBBXX:5:2207:11870:35356,J00121:27:H3GGKBBXX:5:1109:26758:30872,J00121:27:H3GGKBBXX:5:2123:27133:31312,J00121:27:H3GGKBBXX:5:1123:20192:7539,J00121:27:H3GGKBBXX:5:2206:10389:23118,J00121:27:H3GGKBBXX:5:1224:14813:38310,J00121:27:H3GGKBBXX:5:1226:18345:47911,J00121:27:H3GGKBBXX:5:2109:32217:45432,J00121:27:H3GGKBBXX:5:1101:16214:48966,J00121:27:H3GGKBBXX:5:1107:8836:11987,J00121:27:H3GGKBBXX:5:1125:17330:22661,J00121:27:H3GGKBBXX:5:1109:19421:23716,J00121:27:H3GGKBBXX:5:2104:6197:45115,J00121:27:H3GGKBBXX:5:2226:29102:29272,J00121:27:H3GGKBBXX:5:2109:24698:19249,J00121:27:H3GGKBBXX:5:2212:16153:2826,J00121:27:H3GGKBBXX:5:2203:18365:4796,J00121:27:H3GGKBBXX:5:2107:15605:29694,J00121:27:H3GGKBBXX:5:1219:11302:9156,J00121:27:H3GGKBBXX:5:1106:26971:3741,J00121:27:H3GGKBBXX:5:2107:24525:44130,J00121:27:H3GGKBBXX:5:1126:20882:9860,J00121:27:H3GGKBBXX:5:2216:23409:3477,J00121:27:H3GGKBBXX:5:1119:13078:19021,J00121:27:H3GGKBBXX:5:1125:5842:29870,J00121:27:H3GGKBBXX:5:1203:6573:47946,J00121:27:H3GGKBBXX:5:1122:17878:21641,J00121:27:H3GGKBBXX:5:1117:11343:31277,J00121:27:H3GGKBBXX:5:2219:32654:25966,J00121:27:H3GGKBBXX:5:1117:12165:10757,J00121:27:H3GGKBBXX:5:2212:28595:34829,J00121:27:H3GGKBBXX:5:1106:15422:26986,J00121:27:H3GGKBBXX:5:2225:14042:6589,J00121:27:H3GGKBBXX:5:2208:3559:1789;sequence=TACCATTTAATATATCTTTA;start=345516;subtype=IES;support_ref=0;support_variant=51;type=IES;
scaffold51_37_with_IES	MILORD	internal_eliminated_sequence	345636	345662	.	.	.	ID=MILORD.37.345636.345662;Name=MILORD.37.345636.345662;bounded_by_ta=TRUE;common_boundary=Both;end=345662;ies_id=IESPGM.PTET51.1.37.330584;ies_left_dist=0;ies_min_dist=0;ies_right_dist=0;junction_seq=attataaaagttcgtTAttaatttcaagtatc;read_names=J00121:27:H3GGKBBXX:5:2203:24424:12515,J00121:27:H3GGKBBXX:5:2117:17594:12497,J00121:27:H3GGKBBXX:5:2210:15869:25580,J00121:27:H3GGKBBXX:5:2212:1874:20006,J00121:27:H3GGKBBXX:5:2123:10825:16137,J00121:27:H3GGKBBXX:5:2122:31010:9825,J00121:27:H3GGKBBXX:5:2224:16944:42917,J00121:27:H3GGKBBXX:5:1128:18842:40754,J00121:27:H3GGKBBXX:5:2109:26494:15996,J00121:27:H3GGKBBXX:5:2115:2838:36939,J00121:27:H3GGKBBXX:5:1222:27641:5358,J00121:27:H3GGKBBXX:5:1123:11576:3442,J00121:27:H3GGKBBXX:5:1127:20151:15487,J00121:27:H3GGKBBXX:5:2122:10693:47243,J00121:27:H3GGKBBXX:5:1203:12012:34407,J00121:27:H3GGKBBXX:5:1204:9283:5903,J00121:27:H3GGKBBXX:5:2212:3498:16735,J00121:27:H3GGKBBXX:5:1201:25936:46223,J00121:27:H3GGKBBXX:5:1105:17706:26793,J00121:27:H3GGKBBXX:5:2219:8085:45361,J00121:27:H3GGKBBXX:5:2226:28006:23645,J00121:27:H3GGKBBXX:5:2110:13149:17526,J00121:27:H3GGKBBXX:5:1208:13271:43902,J00121:27:H3GGKBBXX:5:2202:16457:17632,J00121:27:H3GGKBBXX:5:1123:8948:32121,J00121:27:H3GGKBBXX:5:1118:22181:45379,J00121:27:H3GGKBBXX:5:1124:19969:47313,J00121:27:H3GGKBBXX:5:1126:16396:34336,J00121:27:H3GGKBBXX:5:2206:15696:35198,J00121:27:H3GGKBBXX:5:1111:28107:9086,J00121:27:H3GGKBBXX:5:2122:24708:37449,J00121:27:H3GGKBBXX:5:2113:18385:19074,J00121:27:H3GGKBBXX:5:2212:17624:22186,J00121:27:H3GGKBBXX:5:1119:15706:44570,J00121:27:H3GGKBBXX:5:1123:17371:3108,J00121:27:H3GGKBBXX:5:1110:10592:42108,J00121:27:H3GGKBBXX:5:2123:6948:21588,J00121:27:H3GGKBBXX:5:2102:5700:29518,J00121:27:H3GGKBBXX:5:2201:30228:35092;sequence=TATAGTGTATTTAGTAAAATGTGACTA;start=345636;subtype=IES;support_ref=0;support_variant=39;type=IES;
scaffold51_37_with_IES	MILORD	internal_eliminated_sequence	345990	346066	.	.	.	ID=MILORD.37.345990.346066;Name=MILORD.37.345990.346066;bounded_by_ta=TRUE;common_boundary=Both;end=346066;ies_id=IESPGM.PTET51.1.37.330911;ies_left_dist=0;ies_min_dist=0;ies_right_dist=0;junction_seq=tttttttttgttacaTAtcaatatttgaacat;read_names=J00121:27:H3GGKBBXX:5:2208:17158:19619,J00121:27:H3GGKBBXX:5:1121:20060:47295,J00121:27:H3GGKBBXX:5:1112:19563:14783,J00121:27:H3GGKBBXX:5:1124:18558:27813,J00121:27:H3GGKBBXX:5:1121:30756:15996,J00121:27:H3GGKBBXX:5:2222:9110:24665,J00121:27:H3GGKBBXX:5:2109:7375:1613,J00121:27:H3GGKBBXX:5:2208:16914:17579,J00121:27:H3GGKBBXX:5:2119:22374:7275,J00121:27:H3GGKBBXX:5:2110:20659:21817,J00121:27:H3GGKBBXX:5:2212:12154:7363,J00121:27:H3GGKBBXX:5:2211:24921:3037,J00121:27:H3GGKBBXX:5:1115:8247:23979,J00121:27:H3GGKBBXX:5:1105:23328:3160,J00121:27:H3GGKBBXX:5:1104:17279:17263,J00121:27:H3GGKBBXX:5:2225:10673:1595,J00121:27:H3GGKBBXX:5:1119:27884:18581,J00121:27:H3GGKBBXX:5:1210:22912:22204,J00121:27:H3GGKBBXX:5:1107:29214:9842,J00121:27:H3GGKBBXX:5:1219:23764:16084,J00121:27:H3GGKBBXX:5:1118:13433:24560,J00121:27:H3GGKBBXX:5:2219:25093:30134,J00121:27:H3GGKBBXX:5:1209:12987:23118,J00121:27:H3GGKBBXX:5:2213:28412:37466,J00121:27:H3GGKBBXX:5:1220:6066:34301,J00121:27:H3GGKBBXX:5:2218:10094:24190,J00121:27:H3GGKBBXX:5:2204:24992:41528,J00121:27:H3GGKBBXX:5:2224:13555:22344,J00121:27:H3GGKBBXX:5:2228:3194:13464,J00121:27:H3GGKBBXX:5:2217:18314:13464,J00121:27:H3GGKBBXX:5:1116:16944:24067,J00121:27:H3GGKBBXX:5:1122:28341:48139,J00121:27:H3GGKBBXX:5:2111:30249:19689;sequence=TACATGAGACTCTCTTATTTACCAATTTATTTTTGTATATGTATAATTAATAGATATAAAATCTAGATATCCTTCTG;start=345990;subtype=IES;support_ref=0;support_variant=33;type=IES;
scaffold51_37_with_IES	MILORD	internal_eliminated_sequence	346490	346517	.	.	.	ID=MILORD.37.346490.346517;Name=MILORD.37.346490.346517;bounded_by_ta=TRUE;common_boundary=Both;end=346517;ies_id=IESPGM.PTET51.1.37.331334;ies_left_dist=0;ies_min_dist=0;ies_right_dist=0;junction_seq=attttggtttggctgTAatattttctctttag;read_names=J00121:27:H3GGKBBXX:5:2213:2717:49001,J00121:27:H3GGKBBXX:5:2116:31081:37589,J00121:27:H3GGKBBXX:5:1201:15453:22960,J00121:27:H3GGKBBXX:5:2219:26037:12110,J00121:27:H3GGKBBXX:5:1127:25428:33492,J00121:27:H3GGKBBXX:5:1206:10480:6607,J00121:27:H3GGKBBXX:5:2217:28858:2334,J00121:27:H3GGKBBXX:5:1122:7344:8523,J00121:27:H3GGKBBXX:5:1103:6888:46733,J00121:27:H3GGKBBXX:5:1201:4016:14607,J00121:27:H3GGKBBXX:5:2216:28412:6871,J00121:27:H3GGKBBXX:5:2128:26981:3090,J00121:27:H3GGKBBXX:5:2107:12784:18898,J00121:27:H3GGKBBXX:5:1214:24819:29905,J00121:27:H3GGKBBXX:5:2113:9171:14080,J00121:27:H3GGKBBXX:5:2212:26017:45801,J00121:27:H3GGKBBXX:5:1211:20872:7486,J00121:27:H3GGKBBXX:5:2113:1590:18247,J00121:27:H3GGKBBXX:5:2211:12327:1965,J00121:27:H3GGKBBXX:5:2208:14133:26476,J00121:27:H3GGKBBXX:5:2107:26321:24841,J00121:27:H3GGKBBXX:5:2225:10551:3248,J00121:27:H3GGKBBXX:5:2224:24413:39260,J00121:27:H3GGKBBXX:5:2103:13332:26142,J00121:27:H3GGKBBXX:5:1214:3772:9121,J00121:27:H3GGKBBXX:5:1122:20628:9139,J00121:27:H3GGKBBXX:5:1217:8126:27707,J00121:27:H3GGKBBXX:5:2103:14712:26318,J00121:27:H3GGKBBXX:5:1102:15503:32367,J00121:27:H3GGKBBXX:5:1206:22435:13675,J00121:27:H3GGKBBXX:5:2224:6268:31769,J00121:27:H3GGKBBXX:5:2116:8907:20621,J00121:27:H3GGKBBXX:5:1207:29538:11284,J00121:27:H3GGKBBXX:5:2209:11921:11108,J00121:27:H3GGKBBXX:5:2228:29995:28745,J00121:27:H3GGKBBXX:5:2210:3539:22080,J00121:27:H3GGKBBXX:5:1118:20303:7345,J00121:27:H3GGKBBXX:5:1128:14062:38205,J00121:27:H3GGKBBXX:5:2218:9232:26353,J00121:27:H3GGKBBXX:5:2128:12073:31699,J00121:27:H3GGKBBXX:5:2104:14519:29149,J00121:27:H3GGKBBXX:5:2208:29985:39242,J00121:27:H3GGKBBXX:5:2104:14905:29114;sequence=TATAATGGGATTGAATTACAAAAGACTA;start=346490;subtype=IES;support_ref=0;support_variant=43;type=IES;
scaffold51_37_with_IES	MILORD	internal_eliminated_sequence	346569	346595	.	.	.	ID=MILORD.37.346569.346595;Name=MILORD.37.346569.346595;bounded_by_ta=TRUE;common_boundary=None;end=346595;ies_id=IESPGM.PTET51.1.37.331334;ies_left_dist=-79;ies_min_dist=78;ies_right_dist=-78;junction_seq=attacgcttaatcatTAtcacgccactgttaa;read_names=J00121:27:H3GGKBBXX:5:2227:13555:10387;sequence=TATATAATAATATATAATATTGATTCT;start=346569;subtype=MAC;support_ref=50;support_variant=1;type=CRYPTIC;
scaffold51_37_with_IES	MILORD	internal_eliminated_sequence	346813	346841	.	.	.	ID=MILORD.37.346813.346841;Name=MILORD.37.346813.346841;bounded_by_ta=TRUE;common_boundary=Both;end=346841;ies_id=IESPGM.PTET51.1.37.331629;ies_left_dist=0;ies_min_dist=0;ies_right_dist=0;junction_seq=caagaatttcattgaTAgtttcttcagaaggc;read_names=J00121:27:H3GGKBBXX:5:2124:31588:48034,J00121:27:H3GGKBBXX:5:1206:1895:12163,J00121:27:H3GGKBBXX:5:2126:27204:19795,J00121:27:H3GGKBBXX:5:1122:25469:25333,J00121:27:H3GGKBBXX:5:1202:9973:35831,J00121:27:H3GGKBBXX:5:1227:10023:8312,J00121:27:H3GGKBBXX:5:1116:23784:32613,J00121:27:H3GGKBBXX:5:2209:1895:7240,J00121:27:H3GGKBBXX:5:1222:18477:5481,J00121:27:H3GGKBBXX:5:2201:28432:3389,J00121:27:H3GGKBBXX:5:2104:14894:30644,J00121:27:H3GGKBBXX:5:2220:31669:40367,J00121:27:H3GGKBBXX:5:1215:5994:16348,J00121:27:H3GGKBBXX:5:2116:8826:37607,J00121:27:H3GGKBBXX:5:1221:3407:24947,J00121:27:H3GGKBBXX:5:2106:11272:31154,J00121:27:H3GGKBBXX:5:2119:20273:26529,J00121:27:H3GGKBBXX:5:1203:25652:34336,J00121:27:H3GGKBBXX:5:1128:23541:12005,J00121:27:H3GGKBBXX:5:1124:13849:31751,J00121:27:H3GGKBBXX:5:1125:16528:26617,J00121:27:H3GGKBBXX:5:1203:17421:45396,J00121:27:H3GGKBBXX:5:2106:21491:11935,J00121:27:H3GGKBBXX:5:2205:12631:26863,J00121:27:H3GGKBBXX:5:1124:13900:27338,J00121:27:H3GGKBBXX:5:2116:23155:31593,J00121:27:H3GGKBBXX:5:1103:4553:4215,J00121:27:H3GGKBBXX:5:1220:26352:43181,J00121:27:H3GGKBBXX:5:2116:14580:22960,J00121:27:H3GGKBBXX:5:1210:6400:11495,J00121:27:H3GGKBBXX:5:2202:13037:10194,J00121:27:H3GGKBBXX:5:1217:10196:18810,J00121:27:H3GGKBBXX:5:1211:27976:8682,J00121:27:H3GGKBBXX:5:1209:22272:23839,J00121:27:H3GGKBBXX:5:2104:9516:4725,J00121:27:H3GGKBBXX:5:1115:26859:18915,J00121:27:H3GGKBBXX:5:1206:26108:11214,J00121:27:H3GGKBBXX:5:2202:21369:5605,J00121:27:H3GGKBBXX:5:2213:16264:12902,J00121:27:H3GGKBBXX:5:2207:4198:30714,J00121:27:H3GGKBBXX:5:1116:27356:35321,J00121:27:H3GGKBBXX:5:2218:11089:6396,J00121:27:H3GGKBBXX:5:1205:28026:46504,J00121:27:H3GGKBBXX:5:2101:23977:36534,J00121:27:H3GGKBBXX:5:2201:31538:12040,J00121:27:H3GGKBBXX:5:2205:19816:29606,J00121:27:H3GGKBBXX:5:1118:15473:9244,J00121:27:H3GGKBBXX:5:1125:5355:41792,J00121:27:H3GGKBBXX:5:2225:5802:40385,J00121:27:H3GGKBBXX:5:2228:25804:24823,J00121:27:H3GGKBBXX:5:2228:18456:28129,J00121:27:H3GGKBBXX:5:1226:14722:36675,J00121:27:H3GGKBBXX:5:1115:29660:39981,J00121:27:H3GGKBBXX:5:2102:11546:38838,J00121:27:H3GGKBBXX:5:2216:29417:15785,J00121:27:H3GGKBBXX:5:2223:10054:20533,J00121:27:H3GGKBBXX:5:1105:26474:16946,J00121:27:H3GGKBBXX:5:1105:26098:5816;sequence=TACAATCGAAGTAAAAACATACTTTACTG;start=346813;subtype=IES;support_ref=0;support_variant=58;type=IES;
scaffold51_37_with_IES	MILORD	internal_eliminated_sequence	348244	348272	.	.	.	ID=MILORD.37.348244.348272;Name=MILORD.37.348244.348272;bounded_by_ta=TRUE;common_boundary=Both;end=348272;ies_id=IESPGM.PTET51.1.37.333031;ies_left_dist=0;ies_min_dist=0;ies_right_dist=0;junction_seq=tataaaggttttataTActccgaatcagagaa;read_names=J00121:27:H3GGKBBXX:5:1207:20791:12409,J00121:27:H3GGKBBXX:5:1219:23480:25404,J00121:27:H3GGKBBXX:5:2227:26534:39559,J00121:27:H3GGKBBXX:5:1205:15037:12532,J00121:27:H3GGKBBXX:5:2101:14296:20217,J00121:27:H3GGKBBXX:5:1224:15514:30380,J00121:27:H3GGKBBXX:5:1219:25966:13605,J00121:27:H3GGKBBXX:5:1127:14641:14519,J00121:27:H3GGKBBXX:5:1120:2301:30696,J00121:27:H3GGKBBXX:5:1216:25550:46961,J00121:27:H3GGKBBXX:5:1105:22709:21008,J00121:27:H3GGKBBXX:5:2221:21765:47190,J00121:27:H3GGKBBXX:5:2206:10693:15979,J00121:27:H3GGKBBXX:5:2221:16275:27725,J00121:27:H3GGKBBXX:5:2116:31223:11143,J00121:27:H3GGKBBXX:5:1109:7638:37519,J00121:27:H3GGKBBXX:5:1204:19045:33686,J00121:27:H3GGKBBXX:5:1224:22780:41704,J00121:27:H3GGKBBXX:5:2214:8724:45625,J00121:27:H3GGKBBXX:5:1112:25784:35936,J00121:27:H3GGKBBXX:5:2213:1712:29852,J00121:27:H3GGKBBXX:5:2125:22983:25984,J00121:27:H3GGKBBXX:5:2125:23003:25879,J00121:27:H3GGKBBXX:5:2213:18609:20621,J00121:27:H3GGKBBXX:5:2211:22181:35110,J00121:27:H3GGKBBXX:5:2207:26890:18159,J00121:27:H3GGKBBXX:5:1220:16011:18441,J00121:27:H3GGKBBXX:5:2218:13991:8682,J00121:27:H3GGKBBXX:5:2218:8298:23821,J00121:27:H3GGKBBXX:5:2113:2869:33580,J00121:27:H3GGKBBXX:5:2111:22262:21324,J00121:27:H3GGKBBXX:5:1202:27468:2000,J00121:27:H3GGKBBXX:5:2219:23561:1842,J00121:27:H3GGKBBXX:5:1219:5873:43568,J00121:27:H3GGKBBXX:5:2228:21176:10510,J00121:27:H3GGKBBXX:5:2218:28818:2158,J00121:27:H3GGKBBXX:5:2228:3437:37167,J00121:27:H3GGKBBXX:5:2101:19563:33563,J00121:27:H3GGKBBXX:5:1222:1499:45660,J00121:27:H3GGKBBXX:5:1110:17320:27918,J00121:27:H3GGKBBXX:5:2208:10855:2158,J00121:27:H3GGKBBXX:5:1127:27570:25562,J00121:27:H3GGKBBXX:5:1106:6999:21149,J00121:27:H3GGKBBXX:5:1202:15361:1982,J00121:27:H3GGKBBXX:5:1104:23926:36798,J00121:27:H3GGKBBXX:5:1106:25489:21782,J00121:27:H3GGKBBXX:5:1127:27042:14273,J00121:27:H3GGKBBXX:5:1128:21146:39119,J00121:27:H3GGKBBXX:5:1107:13047:26037,J00121:27:H3GGKBBXX:5:1104:25662:19865;sequence=TATGGATGAATATATTTAGTTTATTATCA;start=348244;subtype=IES;support_ref=0;support_variant=50;type=IES;
scaffold51_37_with_IES	MILORD	internal_eliminated_sequence	348599	348624	.	.	.	ID=MILORD.37.348599.348624;Name=MILORD.37.348599.348624;bounded_by_ta=TRUE;common_boundary=Both;end=348624;ies_id=IESPGM.PTET51.1.37.333357;ies_left_dist=0;ies_min_dist=0;ies_right_dist=0;junction_seq=ttatctcatttttatTAattcatccatctaag;read_names=J00121:27:H3GGKBBXX:5:1118:13930:2457,J00121:27:H3GGKBBXX:5:1207:7202:47419,J00121:27:H3GGKBBXX:5:1218:20009:24560,J00121:27:H3GGKBBXX:5:2225:28006:30820,J00121:27:H3GGKBBXX:5:2216:13078:7697,J00121:27:H3GGKBBXX:5:2219:29762:30450,J00121:27:H3GGKBBXX:5:1205:26321:24314,J00121:27:H3GGKBBXX:5:2210:6735:16155,J00121:27:H3GGKBBXX:5:2124:5761:27514,J00121:27:H3GGKBBXX:5:2111:22638:6361,J00121:27:H3GGKBBXX:5:1210:11160:22098,J00121:27:H3GGKBBXX:5:1226:29498:36007,J00121:27:H3GGKBBXX:5:2208:10602:14660,J00121:27:H3GGKBBXX:5:1114:23673:46592,J00121:27:H3GGKBBXX:5:2111:24383:33229,J00121:27:H3GGKBBXX:5:1220:4970:4514,J00121:27:H3GGKBBXX:5:2123:24261:45291,J00121:27:H3GGKBBXX:5:2217:19898:4426,J00121:27:H3GGKBBXX:5:1221:22648:45203,J00121:27:H3GGKBBXX:5:2211:9851:7978,J00121:27:H3GGKBBXX:5:2203:22698:4743,J00121:27:H3GGKBBXX:5:2202:30888:36587,J00121:27:H3GGKBBXX:5:1128:26839:29817,J00121:27:H3GGKBBXX:5:2101:7141:42917,J00121:27:H3GGKBBXX:5:1108:16092:6871,J00121:27:H3GGKBBXX:5:2101:12885:44113,J00121:27:H3GGKBBXX:5:1221:24139:48948,J00121:27:H3GGKBBXX:5:1213:21176:35057,J00121:27:H3GGKBBXX:5:1122:21643:15715,J00121:27:H3GGKBBXX:5:1228:24901:47419,J00121:27:H3GGKBBXX:5:1211:21369:37959,J00121:27:H3GGKBBXX:5:1125:25256:12445,J00121:27:H3GGKBBXX:5:2220:11109:3301,J00121:27:H3GGKBBXX:5:1206:24677:34196,J00121:27:H3GGKBBXX:5:2203:11566:29765,J00121:27:H3GGKBBXX:5:1220:5020:4567,J00121:27:H3GGKBBXX:5:2223:11576:48561,J00121:27:H3GGKBBXX:5:1226:4422:16717,J00121:27:H3GGKBBXX:5:1212:26869:48368,J00121:27:H3GGKBBXX:5:1108:9973:29255,J00121:27:H3GGKBBXX:5:1212:9607:37202,J00121:27:H3GGKBBXX:5:1204:8917:16594,J00121:27:H3GGKBBXX:5:1122:22546:21149,J00121:27:H3GGKBBXX:5:1211:14732:23259,J00121:27:H3GGKBBXX:5:2206:9668:29466,J00121:27:H3GGKBBXX:5:2115:1357:43058,J00121:27:H3GGKBBXX:5:1228:23246:48175,J00121:27:H3GGKBBXX:5:1118:9628:32279,J00121:27:H3GGKBBXX:5:1117:20415:39400,J00121:27:H3GGKBBXX:5:1119:16518:30292,J00121:27:H3GGKBBXX:5:1108:23084:14871,J00121:27:H3GGKBBXX:5:2126:15047:19091,J00121:27:H3GGKBBXX:5:1121:18548:14678,J00121:27:H3GGKBBXX:5:2212:25885:26090,J00121:27:H3GGKBBXX:5:1228:22648:44851,J00121:27:H3GGKBBXX:5:1208:20344:18564,J00121:27:H3GGKBBXX:5:1103:23317:16295,J00121:27:H3GGKBBXX:5:2118:12885:32719,J00121:27:H3GGKBBXX:5:1226:10105:2580,J00121:27:H3GGKBBXX:5:2118:11485:32472,J00121:27:H3GGKBBXX:5:1127:28838:4620,J00121:27:H3GGKBBXX:5:2207:20334:17491;sequence=TATGGTTAAATTGAATCAATATATTA;start=348599;subtype=IES;support_ref=9;support_variant=62;type=IES;
scaffold51_37_with_IES	MILORD	internal_eliminated_sequence	349437	349490	.	.	.	ID=MILORD.37.349437.349490;Name=MILORD.37.349437.349490;bounded_by_ta=TRUE;common_boundary=Both;end=349490;ies_id=IESPGM.PTET51.1.37.334169;ies_left_dist=0;ies_min_dist=0;ies_right_dist=0;junction_seq=atctgttatatattgTAcacaactactctcat;read_names=J00121:27:H3GGKBBXX:5:2225:25073:25668,J00121:27:H3GGKBBXX:5:2212:7679:46170,J00121:27:H3GGKBBXX:5:2111:26169:38117,J00121:27:H3GGKBBXX:5:2226:10561:39277,J00121:27:H3GGKBBXX:5:2207:8532:23100,J00121:27:H3GGKBBXX:5:1221:27133:26881,J00121:27:H3GGKBBXX:5:1109:15706:29659,J00121:27:H3GGKBBXX:5:2226:8481:2826,J00121:27:H3GGKBBXX:5:1221:26971:26846,J00121:27:H3GGKBBXX:5:2102:27306:29079,J00121:27:H3GGKBBXX:5:2213:14570:16260,J00121:27:H3GGKBBXX:5:2202:30137:36270,J00121:27:H3GGKBBXX:5:2217:4452:20252,J00121:27:H3GGKBBXX:5:1114:4909:46997,J00121:27:H3GGKBBXX:5:1228:5690:35972,J00121:27:H3GGKBBXX:5:2124:14377:39066,J00121:27:H3GGKBBXX:5:2125:22912:41229,J00121:27:H3GGKBBXX:5:1220:31375:33281,J00121:27:H3GGKBBXX:5:1221:3031:18458,J00121:27:H3GGKBBXX:5:1124:26534:42267,J00121:27:H3GGKBBXX:5:1112:6776:29694,J00121:27:H3GGKBBXX:5:1128:32674:48298,J00121:27:H3GGKBBXX:5:2110:5264:37976,J00121:27:H3GGKBBXX:5:1124:3224:29202,J00121:27:H3GGKBBXX:5:1201:19106:4884,J00121:27:H3GGKBBXX:5:1117:23389:45361,J00121:27:H3GGKBBXX:5:2201:24535:47981,J00121:27:H3GGKBBXX:5:2119:10368:13869,J00121:27:H3GGKBBXX:5:2209:3863:42337,J00121:27:H3GGKBBXX:5:1110:19015:47419,J00121:27:H3GGKBBXX:5:2128:25053:42267,J00121:27:H3GGKBBXX:5:1126:12845:3283,J00121:27:H3GGKBBXX:5:2224:5122:8295,J00121:27:H3GGKBBXX:5:1213:16782:25791,J00121:27:H3GGKBBXX:5:2213:12956:15645;sequence=TACACTTAAGTTTTTATTAAATTTTATAATTTTTAGTTTAAAATTAATCAGCTA;start=349437;subtype=IES;support_ref=2;support_variant=35;type=IES;
scaffold51_37_with_IES	MILORD	internal_eliminated_sequence	353077	353184	.	.	.	ID=MILORD.37.353077.353184;Name=MILORD.37.353077.353184;bounded_by_ta=TRUE;common_boundary=Both;end=353184;ies_id=IESPGM.PTET51.1.37.337755;ies_left_dist=0;ies_min_dist=0;ies_right_dist=0;junction_seq=catttttaattatgtTAatgaccctaatgaaa;read_names=J00121:27:H3GGKBBXX:5:2111:25814:8418,J00121:27:H3GGKBBXX:5:1219:20679:23681,J00121:27:H3GGKBBXX:5:1125:9211:23364,J00121:27:H3GGKBBXX:5:1124:17178:27180,J00121:27:H3GGKBBXX:5:1106:31436:12110,J00121:27:H3GGKBBXX:5:2208:28006:23012,J00121:27:H3GGKBBXX:5:1105:15747:41757,J00121:27:H3GGKBBXX:5:2226:15402:40455,J00121:27:H3GGKBBXX:5:1209:5193:30151,J00121:27:H3GGKBBXX:5:2222:18172:39840,J00121:27:H3GGKBBXX:5:2116:3671:16717,J00121:27:H3GGKBBXX:5:2113:10906:46662,J00121:27:H3GGKBBXX:5:1222:4137:22239,J00121:27:H3GGKBBXX:5:1202:30827:21008,J00121:27:H3GGKBBXX:5:1228:22506:24771,J00121:27:H3GGKBBXX:5:1222:19390:8260,J00121:27:H3GGKBBXX:5:2122:24292:15768,J00121:27:H3GGKBBXX:5:1106:18913:11724,J00121:27:H3GGKBBXX:5:1113:13819:18933,J00121:27:H3GGKBBXX:5:2119:27448:36569,J00121:27:H3GGKBBXX:5:1220:5335:6835,J00121:27:H3GGKBBXX:5:1120:28808:6009,J00121:27:H3GGKBBXX:5:2227:9181:41387,J00121:27:H3GGKBBXX:5:1122:16285:24296,J00121:27:H3GGKBBXX:5:1126:11312:1894,J00121:27:H3GGKBBXX:5:1224:19126:24190,J00121:27:H3GGKBBXX:5:1123:19542:25158,J00121:27:H3GGKBBXX:5:1212:13738:12146,J00121:27:H3GGKBBXX:5:1225:10054:43146,J00121:27:H3GGKBBXX:5:1211:5903:10000,J00121:27:H3GGKBBXX:5:2225:12540:8418,J00121:27:H3GGKBBXX:5:2113:21745:41458,J00121:27:H3GGKBBXX:5:1209:18223:49212,J00121:27:H3GGKBBXX:5:1105:6268:24138,J00121:27:H3GGKBBXX:5:1228:29335:28622,J00121:27:H3GGKBBXX:5:2102:6187:19812,J00121:27:H3GGKBBXX:5:1125:20750:13429,J00121:27:H3GGKBBXX:5:2208:28097:23100,J00121:27:H3GGKBBXX:5:2113:2940:18194,J00121:27:H3GGKBBXX:5:2111:20923:16084,J00121:27:H3GGKBBXX:5:2112:27691:46311,J00121:27:H3GGKBBXX:5:1104:17624:19970,J00121:27:H3GGKBBXX:5:1209:13585:47471,J00121:27:H3GGKBBXX:5:1212:9800:47805,J00121:27:H3GGKBBXX:5:1210:14042:26388,J00121:27:H3GGKBBXX:5:2209:17330:21852,J00121:27:H3GGKBBXX:5:1228:14489:23259,J00121:27:H3GGKBBXX:5:1218:23541:37220,J00121:27:H3GGKBBXX:5:1115:28168:24067,J00121:27:H3GGKBBXX:5:2225:20740:23048,J00121:27:H3GGKBBXX:5:2104:21257:30028,J00121:27:H3GGKBBXX:5:1122:16264:24894,J00121:27:H3GGKBBXX:5:2120:30919:35655,J00121:27:H3GGKBBXX:5:2111:19735:31400,J00121:27:H3GGKBBXX:5:2111:17310:1525,J00121:27:H3GGKBBXX:5:1127:17584:35092,J00121:27:H3GGKBBXX:5:2212:21399:2281,J00121:27:H3GGKBBXX:5:2209:23876:15188,J00121:27:H3GGKBBXX:5:2228:24150:25404,J00121:27:H3GGKBBXX:5:2227:26017:5323,J00121:27:H3GGKBBXX:5:1107:5731:42513,J00121:27:H3GGKBBXX:5:2107:25692:17737,J00121:27:H3GGKBBXX:5:2113:26656:39559,J00121:27:H3GGKBBXX:5:1125:24830:38715,J00121:27:H3GGKBBXX:5:2104:22597:14801,J00121:27:H3GGKBBXX:5:2226:20577:6027,J00121:27:H3GGKBBXX:5:1207:2270:10141,J00121:27:H3GGKBBXX:5:2223:18406:24032,J00121:27:H3GGKBBXX:5:1222:16366:39945,J00121:27:H3GGKBBXX:5:2108:4787:6941,J00121:27:H3GGKBBXX:5:1106:3468:9719,J00121:27:H3GGKBBXX:5:2210:16325:22538,J00121:27:H3GGKBBXX:5:2226:3295:5833,J00121:27:H3GGKBBXX:5:1111:7090:1859,J00121:27:H3GGKBBXX:5:2227:13991:40192,J00121:27:H3GGKBBXX:5:1115:11962:5903,J00121:27:H3GGKBBXX:5:1201:16528:18986,J00121:27:H3GGKBBXX:5:1220:15148:1297,J00121:27:H3GGKBBXX:5:2218:15128:34600,J00121:27:H3GGKBBXX:5:1127:8988:41405;sequence=TACAAAGAATTAGATTCCCAAATTGTTAATTTTTATCATTTTCTTGAGTTTATCAAAAAAAAAATAGATATAACAAAAAATTGGTTTAAAATATGTATAAATCTGCTA;start=353077;subtype=IES;support_ref=0;support_variant=80;type=IES;
scaffold51_37_with_IES	MILORD	internal_eliminated_sequence	353663	353728	.	.	.	ID=MILORD.37.353663.353728;Name=MILORD.37.353663.353728;bounded_by_ta=TRUE;common_boundary=None;end=353728;ies_id=IESPGM.PTET51.1.37.338692;ies_left_dist=459;ies_min_dist=454;ies_right_dist=454;junction_seq=tcctcttccccttaaTAtcttgagtggtggga;read_names=J00121:27:H3GGKBBXX:5:2201:25794:46188,J00121:27:H3GGKBBXX:5:1122:21978:16647,J00121:27:H3GGKBBXX:5:2213:8937:20357,J00121:27:H3GGKBBXX:5:2220:30492:16278;sequence=TATAGTTGTGGAATGTTGACTAATTGATTTCTAGTCTGAAACTTTAGAAATCAGAGATTTTTACTG;start=353663;subtype=MAC;support_ref=212;support_variant=4;type=CRYPTIC;
scaffold51_37_with_IES	MILORD	internal_eliminated_sequence	354122	354182	.	.	.	ID=MILORD.37.354122.354182;Name=MILORD.37.354122.354182;bounded_by_ta=TRUE;common_boundary=Both;end=354182;ies_id=IESPGM.PTET51.1.37.338692;ies_left_dist=0;ies_min_dist=0;ies_right_dist=0;junction_seq=ataactaatatctttTAtacatagaactcatt;read_names=J00121:27:H3GGKBBXX:5:2226:30228:31716,J00121:27:H3GGKBBXX:5:2202:7984:15715,J00121:27:H3GGKBBXX:5:2102:10429:20551,J00121:27:H3GGKBBXX:5:1226:11951:5921,J00121:27:H3GGKBBXX:5:2222:13332:36059,J00121:27:H3GGKBBXX:5:2124:15047:38785,J00121:27:H3GGKBBXX:5:2126:31406:26265,J00121:27:H3GGKBBXX:5:1218:3772:47313,J00121:27:H3GGKBBXX:5:2207:26068:24296,J00121:27:H3GGKBBXX:5:1210:6888:11284,J00121:27:H3GGKBBXX:5:2116:29904:36640,J00121:27:H3GGKBBXX:5:1115:28980:38767,J00121:27:H3GGKBBXX:5:1203:26585:35004,J00121:27:H3GGKBBXX:5:1120:6045:10247,J00121:27:H3GGKBBXX:5:1205:4665:18546,J00121:27:H3GGKBBXX:5:2227:7557:43849,J00121:27:H3GGKBBXX:5:2202:15909:3916,J00121:27:H3GGKBBXX:5:2227:14519:3758,J00121:27:H3GGKBBXX:5:1101:18538:34670,J00121:27:H3GGKBBXX:5:2114:24535:24771,J00121:27:H3GGKBBXX:5:2114:22759:9209,J00121:27:H3GGKBBXX:5:1118:26078:21360,J00121:27:H3GGKBBXX:5:1223:4898:21905,J00121:27:H3GGKBBXX:5:2106:4046:10194,J00121:27:H3GGKBBXX:5:1107:8511:6536,J00121:27:H3GGKBBXX:5:1125:3011:48878,J00121:27:H3GGKBBXX:5:1220:28798:23751,J00121:27:H3GGKBBXX:5:1212:3843:14766,J00121:27:H3GGKBBXX:5:2223:23845:14643,J00121:27:H3GGKBBXX:5:2224:14418:19267,J00121:27:H3GGKBBXX:5:2215:11657:1226,J00121:27:H3GGKBBXX:5:1228:20923:48192,J00121:27:H3GGKBBXX:5:1210:25266:9332,J00121:27:H3GGKBBXX:5:2126:28757:43726,J00121:27:H3GGKBBXX:5:2222:20060:8084,J00121:27:H3GGKBBXX:5:2210:23764:33738,J00121:27:H3GGKBBXX:5:1118:15838:28516,J00121:27:H3GGKBBXX:5:1224:24759:34055,J00121:27:H3GGKBBXX:5:1225:17777:41264,J00121:27:H3GGKBBXX:5:1122:11576:32384,J00121:27:H3GGKBBXX:5:1118:26108:21412,J00121:27:H3GGKBBXX:5:1220:6157:7275,J00121:27:H3GGKBBXX:5:2213:4452:2316,J00121:27:H3GGKBBXX:5:2224:20101:46381,J00121:27:H3GGKBBXX:5:1109:25124:38416,J00121:27:H3GGKBBXX:5:1215:11241:17069,J00121:27:H3GGKBBXX:5:2201:28666:17579,J00121:27:H3GGKBBXX:5:1207:28635:7820,J00121:27:H3GGKBBXX:5:2223:25124:24103,J00121:27:H3GGKBBXX:5:1121:17452:2791,J00121:27:H3GGKBBXX:5:2221:9699:18194,J00121:27:H3GGKBBXX:5:2224:1905:46750,J00121:27:H3GGKBBXX:5:1207:22221:8559,J00121:27:H3GGKBBXX:5:2116:15767:29061,J00121:27:H3GGKBBXX:5:1115:26027:41845,J00121:27:H3GGKBBXX:5:2205:3133:46416,J00121:27:H3GGKBBXX:5:2207:27854:18915,J00121:27:H3GGKBBXX:5:2206:19776:14730,J00121:27:H3GGKBBXX:5:1124:8400:14889,J00121:27:H3GGKBBXX:5:2219:9759:14854,J00121:27:H3GGKBBXX:5:1214:21115:36394,J00121:27:H3GGKBBXX:5:1128:17147:26916,J00121:27:H3GGKBBXX:5:2114:5913:4040,J00121:27:H3GGKBBXX:5:2225:5649:1050,J00121:27:H3GGKBBXX:5:2203:16001:7064,J00121:27:H3GGKBBXX:5:2128:14519:5517,J00121:27:H3GGKBBXX:5:1101:14438:7380,J00121:27:H3GGKBBXX:5:1113:20588:24753,J00121:27:H3GGKBBXX:5:1127:12855:25597,J00121:27:H3GGKBBXX:5:2126:12743:44007,J00121:27:H3GGKBBXX:5:1221:21572:16049,J00121:27:H3GGKBBXX:5:2222:11535:33123,J00121:27:H3GGKBBXX:5:2225:5660:27197,J00121:27:H3GGKBBXX:5:2111:6411:32719,J00121:27:H3GGKBBXX:5:2113:27194:38627,J00121:27:H3GGKBBXX:5:1125:31700:34160,J00121:27:H3GGKBBXX:5:2109:7963:17051,J00121:27:H3GGKBBXX:5:1206:15118:10563,J00121:27:H3GGKBBXX:5:2104:19461:19601,J00121:27:H3GGKBBXX:5:2119:6431:25333,J00121:27:H3GGKBBXX:5:2213:8582:23048,J00121:27:H3GGKBBXX:5:2102:18923:5376,J00121:27:H3GGKBBXX:5:1226:6644:9666,J00121:27:H3GGKBBXX:5:2216:8542:34653;sequence=TACAGTAATTAGATAATAAATTCTATTTTTGAAAAAAGAATAAAAAATTATAAAATAAGTG;start=354122;subtype=IES;support_ref=2;support_variant=84;type=IES;
scaffold51_37_with_IES	MILORD	internal_eliminated_sequence	354122	354184	.	.	.	ID=MILORD.37.354122.354184;Name=MILORD.37.354122.354184;bounded_by_ta=TRUE;common_boundary=LEFT;end=354184;ies_id=IESPGM.PTET51.1.37.338692;ies_left_dist=0;ies_min_dist=0;ies_right_dist=-2;junction_seq=ataactaatatctttTAcatagaactcattta;read_names=J00121:27:H3GGKBBXX:5:2227:32299:7275;sequence=TACAGTAATTAGATAATAAATTCTATTTTTGAAAAAAGAATAAAAAATTATAAAATAAGTGTA;start=354122;subtype=PARTIAL_EXTERNAL;support_ref=1;support_variant=1;type=ALTERNATIVE;
scaffold51_37_with_IES	MILORD	internal_eliminated_sequence	355429	355455	.	.	.	ID=MILORD.37.355429.355455;Name=MILORD.37.355429.355455;bounded_by_ta=TRUE;common_boundary=Both;end=355455;ies_id=IESPGM.PTET51.1.37.339938;ies_left_dist=0;ies_min_dist=0;ies_right_dist=0;junction_seq=taatttaatgaggaaTAcaatctaaaacaaat;read_names=J00121:27:H3GGKBBXX:5:2119:9384:48772,J00121:27:H3GGKBBXX:5:2118:25915:46153,J00121:27:H3GGKBBXX:5:1118:22729:38029,J00121:27:H3GGKBBXX:5:2119:24880:8699,J00121:27:H3GGKBBXX:5:1103:22059:42003,J00121:27:H3GGKBBXX:5:2214:3813:23927,J00121:27:H3GGKBBXX:5:1116:29112:26582,J00121:27:H3GGKBBXX:5:1210:19055:16084,J00121:27:H3GGKBBXX:5:1115:27285:18071,J00121:27:H3GGKBBXX:5:1116:24495:30855,J00121:27:H3GGKBBXX:5:2222:14966:7416,J00121:27:H3GGKBBXX:5:1102:19847:42108,J00121:27:H3GGKBBXX:5:2227:21034:39453,J00121:27:H3GGKBBXX:5:2214:21988:35268,J00121:27:H3GGKBBXX:5:1106:10257:23804,J00121:27:H3GGKBBXX:5:2201:25611:38908,J00121:27:H3GGKBBXX:5:1116:29528:28639,J00121:27:H3GGKBBXX:5:2206:6593:2580,J00121:27:H3GGKBBXX:5:1126:5751:3055,J00121:27:H3GGKBBXX:5:1104:4939:19408,J00121:27:H3GGKBBXX:5:2113:20354:7961,J00121:27:H3GGKBBXX:5:1214:15940:10088,J00121:27:H3GGKBBXX:5:2221:12124:32842,J00121:27:H3GGKBBXX:5:1123:12398:28393,J00121:27:H3GGKBBXX:5:1113:5751:42372,J00121:27:H3GGKBBXX:5:2221:28219:18599,J00121:27:H3GGKBBXX:5:1121:18903:2457,J00121:27:H3GGKBBXX:5:2201:12885:25052,J00121:27:H3GGKBBXX:5:2121:15645:22204,J00121:27:H3GGKBBXX:5:2126:19979:48737,J00121:27:H3GGKBBXX:5:1113:15138:6449,J00121:27:H3GGKBBXX:5:1123:20669:24366,J00121:27:H3GGKBBXX:5:1225:2879:1595,J00121:27:H3GGKBBXX:5:2116:29477:27707,J00121:27:H3GGKBBXX:5:1104:16741:48649,J00121:27:H3GGKBBXX:5:1116:9932:20639,J00121:27:H3GGKBBXX:5:2108:9922:9719,J00121:27:H3GGKBBXX:5:2225:10044:1279;sequence=TACAGTTTAAACATATCATGTTAATAA;start=355429;subtype=IES;support_ref=9;support_variant=38;type=IES;
scaffold51_37_with_IES	MILORD	internal_eliminated_sequence	356397	356440	.	.	.	ID=MILORD.37.356397.356440;Name=MILORD.37.356397.356440;bounded_by_ta=TRUE;common_boundary=Both;end=356440;ies_id=IESPGM.PTET51.1.37.340879;ies_left_dist=0;ies_min_dist=0;ies_right_dist=0;junction_seq=tgatccagtttctccTAcaataatacaaactc;read_names=J00121:27:H3GGKBBXX:5:2111:29021:15592,J00121:27:H3GGKBBXX:5:1118:25753:5956,J00121:27:H3GGKBBXX:5:2204:19847:42741,J00121:27:H3GGKBBXX:5:2203:2148:39822;sequence=TATAATCAACTTTTTAATTATTACATTTACATCTAAATGATCTG;start=356397;subtype=IES;support_ref=0;support_variant=4;type=IES;
scaffold51_37_with_IES	MILORD	internal_eliminated_sequence	356511	356539	.	.	.	ID=MILORD.37.356511.356539;Name=MILORD.37.356511.356539;bounded_by_ta=TRUE;common_boundary=Both;end=356539;ies_id=IESPGM.PTET51.1.37.340949;ies_left_dist=0;ies_min_dist=0;ies_right_dist=0;junction_seq=tgaaatactggtaagTAttctctttgttcttt;read_names=J00121:27:H3GGKBBXX:5:1122:16843:8312,J00121:27:H3GGKBBXX:5:2208:24454:24278,J00121:27:H3GGKBBXX:5:1219:17259:36042,J00121:27:H3GGKBBXX:5:2110:7608:9860,J00121:27:H3GGKBBXX:5:1126:21582:35057,J00121:27:H3GGKBBXX:5:1225:14438:30696,J00121:27:H3GGKBBXX:5:2223:22140:26072,J00121:27:H3GGKBBXX:5:1108:22049:31435,J00121:27:H3GGKBBXX:5:1124:23855:46733,J00121:27:H3GGKBBXX:5:1101:17756:27303,J00121:27:H3GGKBBXX:5:1226:27590:46592;sequence=TATAACCAAATTAGTTTGAATCTTAATCA;start=356511;subtype=IES;support_ref=0;support_variant=11;type=IES;
scaffold51_37_with_IES	MILORD	internal_eliminated_sequence	356907	356960	.	.	.	ID=MILORD.37.356907.356960;Name=MILORD.37.356907.356960;bounded_by_ta=TRUE;common_boundary=Both;end=356960;ies_id=IESPGM.PTET51.1.37.341316;ies_left_dist=0;ies_min_dist=0;ies_right_dist=0;junction_seq=aaaaaggaggtttgaTAtcatgtacatgtatg;read_names=J00121:27:H3GGKBBXX:5:1221:30208:20814,J00121:27:H3GGKBBXX:5:2224:16701:22590,J00121:27:H3GGKBBXX:5:1128:24809:22643,J00121:27:H3GGKBBXX:5:2211:5000:6220,J00121:27:H3GGKBBXX:5:2225:11221:8207,J00121:27:H3GGKBBXX:5:1118:22526:9227,J00121:27:H3GGKBBXX:5:1117:19999:7205,J00121:27:H3GGKBBXX:5:2228:16143:2703,J00121:27:H3GGKBBXX:5:1124:4523:22168,J00121:27:H3GGKBBXX:5:1121:18994:12919,J00121:27:H3GGKBBXX:5:1128:12215:26635,J00121:27:H3GGKBBXX:5:2223:27356:36552,J00121:27:H3GGKBBXX:5:1126:27935:28481,J00121:27:H3GGKBBXX:5:2216:12753:8435,J00121:27:H3GGKBBXX:5:2203:11322:40526,J00121:27:H3GGKBBXX:5:1205:18172:36323,J00121:27:H3GGKBBXX:5:1110:9404:11636,J00121:27:H3GGKBBXX:5:2116:15473:1121,J00121:27:H3GGKBBXX:5:1205:27245:38926,J00121:27:H3GGKBBXX:5:2225:31345:27285,J00121:27:H3GGKBBXX:5:2103:30726:22204,J00121:27:H3GGKBBXX:5:2223:30908:41792,J00121:27:H3GGKBBXX:5:1108:23835:4989,J00121:27:H3GGKBBXX:5:2115:22272:35655,J00121:27:H3GGKBBXX:5:2101:28503:8224,J00121:27:H3GGKBBXX:5:1202:19877:8330,J00121:27:H3GGKBBXX:5:1216:21430:22801,J00121:27:H3GGKBBXX:5:1125:18781:42618,J00121:27:H3GGKBBXX:5:2125:22861:33299,J00121:27:H3GGKBBXX:5:1118:24353:45168,J00121:27:H3GGKBBXX:5:1117:30949:19285,J00121:27:H3GGKBBXX:5:1123:25357:35233,J00121:27:H3GGKBBXX:5:1114:25784:44166,J00121:27:H3GGKBBXX:5:1104:7963:48139,J00121:27:H3GGKBBXX:5:1116:13047:30468,J00121:27:H3GGKBBXX:5:1207:14225:10141,J00121:27:H3GGKBBXX:5:1221:9120:27602,J00121:27:H3GGKBBXX:5:1218:20689:46698,J00121:27:H3GGKBBXX:5:2103:13240:15258,J00121:27:H3GGKBBXX:5:2117:7537:10757,J00121:27:H3GGKBBXX:5:2221:12784:36833,J00121:27:H3GGKBBXX:5:1216:19796:48350,J00121:27:H3GGKBBXX:5:1103:22627:43726,J00121:27:H3GGKBBXX:5:2128:20314:46364,J00121:27:H3GGKBBXX:5:1210:4990:17632,J00121:27:H3GGKBBXX:5:1210:29518:47049,J00121:27:H3GGKBBXX:5:1209:9678:28604,J00121:27:H3GGKBBXX:5:2202:16518:41053,J00121:27:H3GGKBBXX:5:1101:19766:42601,J00121:27:H3GGKBBXX:5:1122:18030:39066,J00121:27:H3GGKBBXX:5:2205:11332:15996,J00121:27:H3GGKBBXX:5:2220:14438:22045,J00121:27:H3GGKBBXX:5:1105:28138:7943,J00121:27:H3GGKBBXX:5:1218:25631:6097,J00121:27:H3GGKBBXX:5:2214:5528:5552,J00121:27:H3GGKBBXX:5:2223:4016:8066,J00121:27:H3GGKBBXX:5:1223:4777:13851,J00121:27:H3GGKBBXX:5:1125:18944:10088;sequence=TACAGTTGATTATTTAGAATCCTCAATTCTTGATAGTAACTTAAGTAATAAGTG;start=356907;subtype=IES;support_ref=4;support_variant=58;type=IES;
scaffold51_37_with_IES	MILORD	internal_eliminated_sequence	359706	359872	.	.	.	ID=MILORD.37.359706.359872;Name=MILORD.37.359706.359872;bounded_by_ta=TRUE;common_boundary=None;end=359872;ies_id=IESPGM.PTET51.1.37.344770;ies_left_dist=709;ies_min_dist=609;ies_right_dist=609;junction_seq=taaatattctactgaTAcgaatatttctcatt;read_names=J00121:27:H3GGKBBXX:5:1219:24637:7152,J00121:27:H3GGKBBXX:5:1125:19329:38961,J00121:27:H3GGKBBXX:5:1219:20212:9684,J00121:27:H3GGKBBXX:5:1213:19278:40209;sequence=TATACCCATAAAAAATGAATTTTCACAATTTAAAACGATTTAATAATTGAATATATCTATTCTTTAAAATTTTTTTGTATTTATTATTATTTTTTCAATGATTTCAATTATTGAAGAAAATTCTTTGCTCCAAACCCGATGATGAAAAATTCCTCTTAAAATAATTG;start=359706;subtype=MAC;support_ref=172;support_variant=4;type=CRYPTIC;
scaffold51_37_with_IES	MILORD	internal_eliminated_sequence	359706	359782	.	.	.	ID=MILORD.37.359706.359782;Name=MILORD.37.359706.359782;bounded_by_ta=TRUE;common_boundary=None;end=359782;ies_id=IESPGM.PTET51.1.37.344770;ies_left_dist=709;ies_min_dist=699;ies_right_dist=699;junction_seq=taaatattctactgaTAtttattattattttt;read_names=J00121:27:H3GGKBBXX:5:2118:8785:8312,J00121:27:H3GGKBBXX:5:1207:15818:27848,J00121:27:H3GGKBBXX:5:1224:2727:32314,J00121:27:H3GGKBBXX:5:2224:21166:25017;sequence=TATACCCATAAAAAATGAATTTTCACAATTTAAAACGATTTAATAATTGAATATATCTATTCTTTAAAATTTTTTTG;start=359706;subtype=MAC;support_ref=172;support_variant=4;type=CRYPTIC;
scaffold51_37_with_IES	MILORD	internal_eliminated_sequence	360415	360481	.	.	.	ID=MILORD.37.360415.360481;Name=MILORD.37.360415.360481;bounded_by_ta=TRUE;common_boundary=Both;end=360481;ies_id=IESPGM.PTET51.1.37.344770;ies_left_dist=0;ies_min_dist=0;ies_right_dist=0;junction_seq=aaatatatttgttggTAatcagagaatatcaa;read_names=J00121:27:H3GGKBBXX:5:2209:20577:15557,J00121:27:H3GGKBBXX:5:2209:14093:24472,J00121:27:H3GGKBBXX:5:2110:31284:30134,J00121:27:H3GGKBBXX:5:1226:21369:35040,J00121:27:H3GGKBBXX:5:2218:25844:7732,J00121:27:H3GGKBBXX:5:2108:26433:41845,J00121:27:H3GGKBBXX:5:1215:27214:23751,J00121:27:H3GGKBBXX:5:1121:6167:8101,J00121:27:H3GGKBBXX:5:2225:16752:27320,J00121:27:H3GGKBBXX:5:1217:22851:41827,J00121:27:H3GGKBBXX:5:1128:19654:33510,J00121:27:H3GGKBBXX:5:2115:27844:4725,J00121:27:H3GGKBBXX:5:1204:15818:26512,J00121:27:H3GGKBBXX:5:2221:5335:26353,J00121:27:H3GGKBBXX:5:1223:22201:1771,J00121:27:H3GGKBBXX:5:2105:7760:3442,J00121:27:H3GGKBBXX:5:1203:28696:16577,J00121:27:H3GGKBBXX:5:2207:24251:42987,J00121:27:H3GGKBBXX:5:1116:13443:34846,J00121:27:H3GGKBBXX:5:2208:19755:38398,J00121:27:H3GGKBBXX:5:1206:21958:3213,J00121:27:H3GGKBBXX:5:1208:6959:30538,J00121:27:H3GGKBBXX:5:1110:20953:43638,J00121:27:H3GGKBBXX:5:2228:20486:6677,J00121:27:H3GGKBBXX:5:1107:15453:33017,J00121:27:H3GGKBBXX:5:1102:28686:15539,J00121:27:H3GGKBBXX:5:2201:19035:39822,J00121:27:H3GGKBBXX:5:2207:24728:27672,J00121:27:H3GGKBBXX:5:2207:12520:24454,J00121:27:H3GGKBBXX:5:1117:15148:35057,J00121:27:H3GGKBBXX:5:2117:6461:24542,J00121:27:H3GGKBBXX:5:2228:5680:25650,J00121:27:H3GGKBBXX:5:2108:10196:19302,J00121:27:H3GGKBBXX:5:2211:7537:29219,J00121:27:H3GGKBBXX:5:1106:23815:6536,J00121:27:H3GGKBBXX:5:1119:13951:12867,J00121:27:H3GGKBBXX:5:1227:28178:9666,J00121:27:H3GGKBBXX:5:1211:23246:2844,J00121:27:H3GGKBBXX:5:2208:2108:21113,J00121:27:H3GGKBBXX:5:2104:23876:34881,J00121:27:H3GGKBBXX:5:1207:22952:16753,J00121:27:H3GGKBBXX:5:2101:30066:42864,J00121:27:H3GGKBBXX:5:1104:6796:21324,J00121:27:H3GGKBBXX:5:1101:21785:26512,J00121:27:H3GGKBBXX:5:1210:14834:22872,J00121:27:H3GGKBBXX:5:2202:19674:32279,J00121:27:H3GGKBBXX:5:1104:15341:20269;sequence=TACAATAGAGGATTCTAATAATTTAAAAATTGATTAATGGATTTTGAGAAAAATAATGAATCTACTA;start=360415;subtype=IES;support_ref=4;support_variant=47;type=IES;
scaffold51_37_with_IES	MILORD	internal_eliminated_sequence	363041	363067	.	.	.	ID=MILORD.37.363041.363067;Name=MILORD.37.363041.363067;bounded_by_ta=TRUE;common_boundary=Both;end=363067;ies_id=IESPGM.PTET51.1.37.347329;ies_left_dist=0;ies_min_dist=0;ies_right_dist=0;junction_seq=ggtttagaattacagTAatatttagaaatcat;read_names=J00121:27:H3GGKBBXX:5:1118:12104:5481,J00121:27:H3GGKBBXX:5:2121:6928:26758,J00121:27:H3GGKBBXX:5:1219:12672:14695,J00121:27:H3GGKBBXX:5:1222:6279:46627,J00121:27:H3GGKBBXX:5:1209:10703:27883,J00121:27:H3GGKBBXX:5:1126:14854:30116,J00121:27:H3GGKBBXX:5:2121:27285:5341,J00121:27:H3GGKBBXX:5:1228:5132:12954,J00121:27:H3GGKBBXX:5:1104:16467:2141,J00121:27:H3GGKBBXX:5:2219:23368:11776,J00121:27:H3GGKBBXX:5:2212:6837:26424,J00121:27:H3GGKBBXX:5:2225:22638:22995,J00121:27:H3GGKBBXX:5:1223:27499:44922,J00121:27:H3GGKBBXX:5:2102:19035:16577,J00121:27:H3GGKBBXX:5:2109:8044:28200,J00121:27:H3GGKBBXX:5:1219:6796:19496,J00121:27:H3GGKBBXX:5:1122:30310:6572,J00121:27:H3GGKBBXX:5:2209:23054:42812,J00121:27:H3GGKBBXX:5:2101:15209:10651,J00121:27:H3GGKBBXX:5:1201:12144:9139,J00121:27:H3GGKBBXX:5:1205:28351:20164,J00121:27:H3GGKBBXX:5:1103:19583:2404,J00121:27:H3GGKBBXX:5:1210:16528:16278,J00121:27:H3GGKBBXX:5:2205:5477:38205,J00121:27:H3GGKBBXX:5:2221:3752:24138,J00121:27:H3GGKBBXX:5:2214:29396:45221,J00121:27:H3GGKBBXX:5:2210:23744:1806,J00121:27:H3GGKBBXX:5:1109:1813:33475,J00121:27:H3GGKBBXX:5:2220:17269:33985,J00121:27:H3GGKBBXX:5:1204:8745:34864,J00121:27:H3GGKBBXX:5:2208:17726:45502,J00121:27:H3GGKBBXX:5:1127:2869:15469,J00121:27:H3GGKBBXX:5:1213:14499:27004,J00121:27:H3GGKBBXX:5:1114:16762:11020,J00121:27:H3GGKBBXX:5:2119:25367:5358,J00121:27:H3GGKBBXX:5:1223:16944:42812,J00121:27:H3GGKBBXX:5:1211:18203:13271,J00121:27:H3GGKBBXX:5:1111:29102:25580,J00121:27:H3GGKBBXX:5:1220:6522:17649,J00121:27:H3GGKBBXX:5:1107:17848:21272,J00121:27:H3GGKBBXX:5:2125:18040:39189,J00121:27:H3GGKBBXX:5:2121:25723:39066,J00121:27:H3GGKBBXX:5:2111:26159:24560,J00121:27:H3GGKBBXX:5:2220:18314:42442,J00121:27:H3GGKBBXX:5:1208:5365:44482,J00121:27:H3GGKBBXX:5:1226:24454:45097,J00121:27:H3GGKBBXX:5:2206:28148:39436,J00121:27:H3GGKBBXX:5:2113:8308:32947,J00121:27:H3GGKBBXX:5:1121:4300:23786,J00121:27:H3GGKBBXX:5:2202:27499:2721,J00121:27:H3GGKBBXX:5:1128:7121:9438;sequence=TATAGTAGAAGCATTGCAATTAGACTA;start=363041;subtype=IES;support_ref=3;support_variant=51;type=IES;
scaffold51_37_with_IES	MILORD	internal_eliminated_sequence	365860	366016	.	.	.	ID=MILORD.37.365860.366016;Name=MILORD.37.365860.366016;bounded_by_ta=TRUE;common_boundary=Both;end=366016;ies_id=IESPGM.PTET51.1.37.350121;ies_left_dist=0;ies_min_dist=0;ies_right_dist=0;junction_seq=tttttctaaagcaggTAcctttaaattctatt;read_names=J00121:27:H3GGKBBXX:5:1221:3254:45010,J00121:27:H3GGKBBXX:5:1111:25753:18898,J00121:27:H3GGKBBXX:5:2206:13068:6695,J00121:27:H3GGKBBXX:5:2208:29477:13922,J00121:27:H3GGKBBXX:5:1123:17655:46856,J00121:27:H3GGKBBXX:5:2203:2859:12638,J00121:27:H3GGKBBXX:5:2216:25114:9491,J00121:27:H3GGKBBXX:5:1221:15574:29677,J00121:27:H3GGKBBXX:5:2212:23805:8981,J00121:27:H3GGKBBXX:5:2101:7791:14502,J00121:27:H3GGKBBXX:5:2213:24870:38855,J00121:27:H3GGKBBXX:5:2128:24170:41546,J00121:27:H3GGKBBXX:5:2203:7831:2861,J00121:27:H3GGKBBXX:5:1206:28899:12321,J00121:27:H3GGKBBXX:5:1217:16873:12163,J00121:27:H3GGKBBXX:5:2224:23531:11565,J00121:27:H3GGKBBXX:5:2108:30776:7627,J00121:27:H3GGKBBXX:5:2216:10947:24964,J00121:27:H3GGKBBXX:5:1119:30381:1912,J00121:27:H3GGKBBXX:5:2124:22069:10405,J00121:27:H3GGKBBXX:5:2108:4878:38820,J00121:27:H3GGKBBXX:5:1120:17137:5411,J00121:27:H3GGKBBXX:5:1103:2849:23065,J00121:27:H3GGKBBXX:5:1214:28250:2369,J00121:27:H3GGKBBXX:5:2227:3528:6624,J00121:27:H3GGKBBXX:5:1208:23805:43550;sequence=TATTGTCATCTTTAAATTTTCATTCAATATCTATCTATTGTTTATCTTATAGTAGGAAATCTACATTTTTATTCTTATATCTTAATTTATTTTTAGGTTTTAGCATTAGAATTTGAGTAAAAATAAATAGAAAAAATTATTTTTTGTAATTTGATAA;start=365860;subtype=IES;support_ref=4;support_variant=26;type=IES;
scaffold51_37_with_IES	MILORD	internal_eliminated_sequence	367215	367241	.	.	.	ID=MILORD.37.367215.367241;Name=MILORD.37.367215.367241;bounded_by_ta=TRUE;common_boundary=Both;end=367241;ies_id=IESPGM.PTET51.1.37.351319;ies_left_dist=0;ies_min_dist=0;ies_right_dist=0;junction_seq=tgtcaatgctttcacTActtattagaataata;read_names=J00121:27:H3GGKBBXX:5:1109:16782:22098,J00121:27:H3GGKBBXX:5:2226:18568:38592,J00121:27:H3GGKBBXX:5:1205:20780:4971,J00121:27:H3GGKBBXX:5:2211:3691:10247,J00121:27:H3GGKBBXX:5:2116:9435:10669,J00121:27:H3GGKBBXX:5:2109:5548:30978,J00121:27:H3GGKBBXX:5:1128:25966:21518,J00121:27:H3GGKBBXX:5:2207:16965:47454,J00121:27:H3GGKBBXX:5:2208:13656:14221,J00121:27:H3GGKBBXX:5:2128:4655:33053,J00121:27:H3GGKBBXX:5:2122:15412:35374,J00121:27:H3GGKBBXX:5:2221:5294:40702,J00121:27:H3GGKBBXX:5:1108:12987:22801,J00121:27:H3GGKBBXX:5:1127:6329:21324,J00121:27:H3GGKBBXX:5:2201:32146:23434,J00121:27:H3GGKBBXX:5:2210:28990:4040,J00121:27:H3GGKBBXX:5:1213:5984:26529,J00121:27:H3GGKBBXX:5:1121:21491:26248,J00121:27:H3GGKBBXX:5:1225:25682:14519,J00121:27:H3GGKBBXX:5:2108:9942:6695,J00121:27:H3GGKBBXX:5:1221:26534:38011,J00121:27:H3GGKBBXX:5:1119:5629:41985,J00121:27:H3GGKBBXX:5:1225:24079:35092,J00121:27:H3GGKBBXX:5:1126:29224:27760,J00121:27:H3GGKBBXX:5:2102:12043:36218,J00121:27:H3GGKBBXX:5:1122:26260:24138,J00121:27:H3GGKBBXX:5:2208:13890:27918,J00121:27:H3GGKBBXX:5:2208:28787:7978,J00121:27:H3GGKBBXX:5:2227:18467:47348,J00121:27:H3GGKBBXX:5:2208:2950:19619,J00121:27:H3GGKBBXX:5:2203:19776:41211,J00121:27:H3GGKBBXX:5:1117:4422:25966,J00121:27:H3GGKBBXX:5:1115:14813:16225,J00121:27:H3GGKBBXX:5:2203:10003:13939,J00121:27:H3GGKBBXX:5:2113:10125:27619,J00121:27:H3GGKBBXX:5:1207:18812:39963,J00121:27:H3GGKBBXX:5:2210:28818:25193,J00121:27:H3GGKBBXX:5:1214:18264:46153,J00121:27:H3GGKBBXX:5:2101:18325:21852,J00121:27:H3GGKBBXX:5:2203:27630:46662,J00121:27:H3GGKBBXX:5:2216:18944:44412,J00121:27:H3GGKBBXX:5:1128:27103:42442,J00121:27:H3GGKBBXX:5:1209:13179:11425,J00121:27:H3GGKBBXX:5:2124:32167:44464,J00121:27:H3GGKBBXX:5:1221:23175:13271,J00121:27:H3GGKBBXX:5:1212:12621:41827,J00121:27:H3GGKBBXX:5:1112:22394:6185;sequence=TATAATTACATACTAAATAATCACCTA;start=367215;subtype=IES;support_ref=3;support_variant=47;type=IES;
scaffold51_37_with_IES	MILORD	internal_eliminated_sequence	367580	367925	.	.	.	ID=MILORD.37.367580.367925;Name=MILORD.37.367580.367925;bounded_by_ta=TRUE;common_boundary=Both;end=367925;ies_id=IESPGM.PTET51.1.37.351657;ies_left_dist=0;ies_min_dist=0;ies_right_dist=0;junction_seq=cttcaattatattagTAcatggatcttataaa;read_names=J00121:27:H3GGKBBXX:5:1118:28107:4901,J00121:27:H3GGKBBXX:5:1104:13058:47858,J00121:27:H3GGKBBXX:5:1113:12347:7205,J00121:27:H3GGKBBXX:5:2225:23967:43972,J00121:27:H3GGKBBXX:5:2214:22851:9930,J00121:27:H3GGKBBXX:5:1219:6238:18423,J00121:27:H3GGKBBXX:5:1101:20324:10264,J00121:27:H3GGKBBXX:5:1226:7375:6290,J00121:27:H3GGKBBXX:5:1118:15727:15979,J00121:27:H3GGKBBXX:5:2208:8339:13306,J00121:27:H3GGKBBXX:5:1205:23175:10317,J00121:27:H3GGKBBXX:5:1128:7862:45256,J00121:27:H3GGKBBXX:5:1125:8491:9244,J00121:27:H3GGKBBXX:5:2119:13098:7134,J00121:27:H3GGKBBXX:5:1116:19766:28780,J00121:27:H3GGKBBXX:5:2110:25225:11899,J00121:27:H3GGKBBXX:5:1126:15148:1261,J00121:27:H3GGKBBXX:5:1202:27904:38943,J00121:27:H3GGKBBXX:5:2101:21765:8857,J00121:27:H3GGKBBXX:5:1210:25256:13816,J00121:27:H3GGKBBXX:5:2201:7293:30274,J00121:27:H3GGKBBXX:5:1123:7811:8312,J00121:27:H3GGKBBXX:5:1203:8948:41686,J00121:27:H3GGKBBXX:5:1210:20435:48368,J00121:27:H3GGKBBXX:5:1126:15869:1560,J00121:27:H3GGKBBXX:5:2206:17523:45115,J00121:27:H3GGKBBXX:5:2216:6197:45185,J00121:27:H3GGKBBXX:5:2115:5720:35743,J00121:27:H3GGKBBXX:5:1123:5264:14519,J00121:27:H3GGKBBXX:5:1123:11830:7117,J00121:27:H3GGKBBXX:5:1106:1702:5253,J00121:27:H3GGKBBXX:5:2223:11972:41018,J00121:27:H3GGKBBXX:5:1127:15930:24630,J00121:27:H3GGKBBXX:5:1227:29985:34881,J00121:27:H3GGKBBXX:5:2116:19106:19513,J00121:27:H3GGKBBXX:5:1210:27062:41809,J00121:27:H3GGKBBXX:5:1205:12449:15821,J00121:27:H3GGKBBXX:5:2115:12916:28164,J00121:27:H3GGKBBXX:5:1203:9668:37976,J00121:27:H3GGKBBXX:5:1101:6603:3934,J00121:27:H3GGKBBXX:5:2211:29924:29536,J00121:27:H3GGKBBXX:5:1118:24860:19566,J00121:27:H3GGKBBXX:5:1109:27103:18493,J00121:27:H3GGKBBXX:5:1222:4249:38996,J00121:27:H3GGKBBXX:5:2103:20080:30907,J00121:27:H3GGKBBXX:5:2209:6268:39717,J00121:27:H3GGKBBXX:5:2103:6827:28446,J00121:27:H3GGKBBXX:5:1213:19898:1859,J00121:27:H3GGKBBXX:5:2218:7984:3266,J00121:27:H3GGKBBXX:5:2103:6969:28411,J00121:27:H3GGKBBXX:5:2215:5599:13517,J00121:27:H3GGKBBXX:5:2120:4158:27901,J00121:27:H3GGKBBXX:5:2125:4462:29870,J00121:27:H3GGKBBXX:5:1216:9536:10317,J00121:27:H3GGKBBXX:5:2121:25388:15065,J00121:27:H3GGKBBXX:5:2201:12408:38609,J00121:27:H3GGKBBXX:5:2207:2443:34389,J00121:27:H3GGKBBXX:5:2202:15656:28833,J00121:27:H3GGKBBXX:5:2202:5132:15065,J00121:27:H3GGKBBXX:5:2216:29650:12040,J00121:27:H3GGKBBXX:5:2111:29305:29483,J00121:27:H3GGKBBXX:5:1213:14996:13271,J00121:27:H3GGKBBXX:5:2111:19857:16770,J00121:27:H3GGKBBXX:5:2207:21186:19390,J00121:27:H3GGKBBXX:5:1121:21156:30310,J00121:27:H3GGKBBXX:5:1125:26179:22063,J00121:27:H3GGKBBXX:5:2228:26027:16946,J00121:27:H3GGKBBXX:5:1121:29132:26090,J00121:27:H3GGKBBXX:5:2218:18730:36728,J00121:27:H3GGKBBXX:5:2220:16630:21342,J00121:27:H3GGKBBXX:5:1110:10947:32771;sequence=TATCATTATAAAATTATTTGTTAATTATATTATCAAAACAAATAATTTCTTGTTTTTAATACTCTATAAAATTAAGCTAATTTTTGTATTAAGTTTATATATTTCAATCATTGGATTTGTATCAATAACTTAATTTGTTGAAAAATAAATTATTATTAAATTGAAAGTCTAATAATAATTCTTAGTTAGATATTGATTTAATTCTTTAACCAAATATTAAATAAATACAGAATTATTCTATAGAAGATATAAAATACTATCCTTTATCTTTAAAAAATAATTGATCTTAATATTTTCTATAAACATTATCTTGTATTGAACATATAAATATTTAACAATCCAATAA;start=367580;subtype=IES;support_ref=2;support_variant=71;type=IES;
scaffold51_37_with_IES	MILORD	internal_eliminated_sequence	368496	368588	.	.	.	ID=MILORD.37.368496.368588;Name=MILORD.37.368496.368588;bounded_by_ta=TRUE;common_boundary=Both;end=368588;ies_id=IESPGM.PTET51.1.37.352227;ies_left_dist=0;ies_min_dist=0;ies_right_dist=0;junction_seq=gacattcttctatttTAgcttgttttagaagt;read_names=J00121:27:H3GGKBBXX:5:1103:16001:4145,J00121:27:H3GGKBBXX:5:1113:21359:17474,J00121:27:H3GGKBBXX:5:2222:23673:40016,J00121:27:H3GGKBBXX:5:2226:9161:45115,J00121:27:H3GGKBBXX:5:2113:21176:26160,J00121:27:H3GGKBBXX:5:1110:28219:4004,J00121:27:H3GGKBBXX:5:2126:7669:2228,J00121:27:H3GGKBBXX:5:2102:24941:8840,J00121:27:H3GGKBBXX:5:2117:6867:5833,J00121:27:H3GGKBBXX:5:1206:24099:10194,J00121:27:H3GGKBBXX:5:1125:23774:37343,J00121:27:H3GGKBBXX:5:2227:11627:8488,J00121:27:H3GGKBBXX:5:2209:15463:42952,J00121:27:H3GGKBBXX:5:1221:3021:21008,J00121:27:H3GGKBBXX:5:2101:24667:31329,J00121:27:H3GGKBBXX:5:1113:21318:17474,J00121:27:H3GGKBBXX:5:2213:12357:39858,J00121:27:H3GGKBBXX:5:1219:10186:44922,J00121:27:H3GGKBBXX:5:1101:19147:20814,J00121:27:H3GGKBBXX:5:2116:21887:5903,J00121:27:H3GGKBBXX:5:1105:11251:30837,J00121:27:H3GGKBBXX:5:2210:11180:27865;sequence=TATAGTAGGTTAAATTATCTATATATAGTTTTCCTTATATTATTATTTTATAAATTATCTCCTCAGATTTTATTTTAATGTTAACTTCTGTTG;start=368496;subtype=IES;support_ref=1;support_variant=22;type=IES;
scaffold51_37_with_IES	MILORD	internal_eliminated_sequence	369941	370159	.	.	.	ID=MILORD.37.369941.370159;Name=MILORD.37.369941.370159;bounded_by_ta=TRUE;common_boundary=None;end=370159;ies_id=IESPGM.PTET51.1.37.352227;ies_left_dist=-1445;ies_min_dist=1445;ies_right_dist=-1571;junction_seq=atgcttacaactaaaTAccttatttttataat;read_names=J00121:27:H3GGKBBXX:5:1102:16681:29765;sequence=TACAATTTAAAAAATTATGTATTTGAAATTATAATATTTTATACTTTCTTTTCTGGATTAAAATTTAAGACTAATTTGTTTAGAAATACAGAGTTAATTTATACCAATATTTTAAAGTATTATACATTACAAAATAGTTAAGACTTTAATTCAAAAGTTAGATAAAACTATTTTATAGGTGTAAGTTCAAAATTAATTCTTTTAAATTAGGAAACTGTA;start=369941;subtype=MAC;support_ref=142;support_variant=1;type=CRYPTIC;
scaffold51_37_with_IES	MILORD	internal_eliminated_sequence	369941	370157	.	.	.	ID=MILORD.37.369941.370157;Name=MILORD.37.369941.370157;bounded_by_ta=TRUE;common_boundary=None;end=370157;ies_id=IESPGM.PTET51.1.37.352227;ies_left_dist=-1445;ies_min_dist=1445;ies_right_dist=-1569;junction_seq=atgcttacaactaaaTAtaccttatttttata;read_names=J00121:27:H3GGKBBXX:5:1118:11251:21658,J00121:27:H3GGKBBXX:5:2211:17584:17438;sequence=TACAATTTAAAAAATTATGTATTTGAAATTATAATATTTTATACTTTCTTTTCTGGATTAAAATTTAAGACTAATTTGTTTAGAAATACAGAGTTAATTTATACCAATATTTTAAAGTATTATACATTACAAAATAGTTAAGACTTTAATTCAAAAGTTAGATAAAACTATTTTATAGGTGTAAGTTCAAAATTAATTCTTTTAAATTAGGAAACTG;start=369941;subtype=MAC;support_ref=142;support_variant=2;type=CRYPTIC;
scaffold51_37_with_IES	MILORD	internal_eliminated_sequence	370114	370159	.	.	.	ID=MILORD.37.370114.370159;Name=MILORD.37.370114.370159;bounded_by_ta=TRUE;common_boundary=None;end=370159;ies_id=IESPGM.PTET51.1.37.352227;ies_left_dist=-1618;ies_min_dist=1571;ies_right_dist=-1571;junction_seq=tagataaaactatttTAccttatttttataat;read_names=J00121:27:H3GGKBBXX:5:1219:30969:2756,J00121:27:H3GGKBBXX:5:2115:11647:18370,J00121:27:H3GGKBBXX:5:1112:22485:6378,J00121:27:H3GGKBBXX:5:1107:9374:21008,J00121:27:H3GGKBBXX:5:1219:16579:26177,J00121:27:H3GGKBBXX:5:1202:29609:39998,J00121:27:H3GGKBBXX:5:1128:24048:25615,J00121:27:H3GGKBBXX:5:1101:25641:4004,J00121:27:H3GGKBBXX:5:1107:9140:21025,J00121:27:H3GGKBBXX:5:1105:8755:16946,J00121:27:H3GGKBBXX:5:1220:12165:15715,J00121:27:H3GGKBBXX:5:1128:19228:43357,J00121:27:H3GGKBBXX:5:1225:18558:21658,J00121:27:H3GGKBBXX:5:1218:21653:22133,J00121:27:H3GGKBBXX:5:1223:5254:19566,J00121:27:H3GGKBBXX:5:2205:14570:6589,J00121:27:H3GGKBBXX:5:2120:30929:8488,J00121:27:H3GGKBBXX:5:2214:21917:41581,J00121:27:H3GGKBBXX:5:1101:28534:32086;sequence=TATAGGTGTAAGTTCAAAATTAATTCTTTTAAATTAGGAAACTGTA;start=370114;subtype=MAC;support_ref=154;support_variant=19;type=CRYPTIC;
scaffold51_37_with_IES	MILORD	internal_eliminated_sequence	370114	370157	.	.	.	ID=MILORD.37.370114.370157;Name=MILORD.37.370114.370157;bounded_by_ta=TRUE;common_boundary=None;end=370157;ies_id=IESPGM.PTET51.1.37.352227;ies_left_dist=-1618;ies_min_dist=1569;ies_right_dist=-1569;junction_seq=tagataaaactatttTAtaccttatttttata;read_names=J00121:27:H3GGKBBXX:5:1116:6157:6642,J00121:27:H3GGKBBXX:5:2216:17188:12743,J00121:27:H3GGKBBXX:5:1112:13139:22678,J00121:27:H3GGKBBXX:5:1127:15331:20603;sequence=TATAGGTGTAAGTTCAAAATTAATTCTTTTAAATTAGGAAACTG;start=370114;subtype=MAC;support_ref=154;support_variant=4;type=CRYPTIC;
scaffold51_37_with_IES	MILORD	internal_eliminated_sequence	377659	377915	.	.	.	ID=MILORD.37.377659.377915;Name=MILORD.37.377659.377915;bounded_by_ta=TRUE;common_boundary=Both;end=377915;ies_id=IESPGM.PTET51.1.37.361297;ies_left_dist=0;ies_min_dist=0;ies_right_dist=0;junction_seq=tactaaggacccatgTAtgtgttcctatggta;read_names=J00121:27:H3GGKBBXX:5:1119:7090:43849,J00121:27:H3GGKBBXX:5:1112:27610:26758,J00121:27:H3GGKBBXX:5:2206:9912:20814,J00121:27:H3GGKBBXX:5:1223:3945:6185,J00121:27:H3GGKBBXX:5:2125:29346:48438,J00121:27:H3GGKBBXX:5:1204:4056:2686,J00121:27:H3GGKBBXX:5:1215:22435:26723,J00121:27:H3GGKBBXX:5:1125:4391:42091,J00121:27:H3GGKBBXX:5:2123:31741:29413,J00121:27:H3GGKBBXX:5:1106:9090:2932,J00121:27:H3GGKBBXX:5:1108:31081:48210,J00121:27:H3GGKBBXX:5:1223:23794:10546,J00121:27:H3GGKBBXX:5:2226:2311:44218,J00121:27:H3GGKBBXX:5:1117:7638:28200,J00121:27:H3GGKBBXX:5:1115:20375:20973,J00121:27:H3GGKBBXX:5:1204:25327:40702,J00121:27:H3GGKBBXX:5:1213:28909:3477,J00121:27:H3GGKBBXX:5:1125:5680:32648,J00121:27:H3GGKBBXX:5:2113:13859:10739,J00121:27:H3GGKBBXX:5:1225:15990:13130,J00121:27:H3GGKBBXX:5:1126:6532:13447,J00121:27:H3GGKBBXX:5:1107:2605:21412,J00121:27:H3GGKBBXX:5:1126:28036:46135,J00121:27:H3GGKBBXX:5:1109:18578:32947,J00121:27:H3GGKBBXX:5:1225:19207:5798,J00121:27:H3GGKBBXX:5:2123:14854:29483,J00121:27:H3GGKBBXX:5:2122:11099:37220,J00121:27:H3GGKBBXX:5:1124:29295:39734,J00121:27:H3GGKBBXX:5:2128:19999:17649,J00121:27:H3GGKBBXX:5:1106:20659:38486,J00121:27:H3GGKBBXX:5:1124:16884:48720,J00121:27:H3GGKBBXX:5:1220:22688:19425,J00121:27:H3GGKBBXX:5:1110:8572:26617,J00121:27:H3GGKBBXX:5:2213:27925:13095,J00121:27:H3GGKBBXX:5:2213:30634:36780,J00121:27:H3GGKBBXX:5:2223:11657:11003,J00121:27:H3GGKBBXX:5:2213:26321:33738,J00121:27:H3GGKBBXX:5:2217:22424:10598,J00121:27:H3GGKBBXX:5:2111:23104:30661,J00121:27:H3GGKBBXX:5:2225:13514:10176,J00121:27:H3GGKBBXX:5:2114:31720:19109,J00121:27:H3GGKBBXX:5:2201:17391:32754,J00121:27:H3GGKBBXX:5:1118:13058:39383,J00121:27:H3GGKBBXX:5:2102:26382:34196,J00121:27:H3GGKBBXX:5:2201:24099:10546,J00121:27:H3GGKBBXX:5:2227:32167:24173,J00121:27:H3GGKBBXX:5:1224:22120:13799,J00121:27:H3GGKBBXX:5:1210:28392:21219,J00121:27:H3GGKBBXX:5:1107:13342:16313,J00121:27:H3GGKBBXX:5:2116:13169:28991,J00121:27:H3GGKBBXX:5:2114:18578:9842,J00121:27:H3GGKBBXX:5:1101:4624:36165,J00121:27:H3GGKBBXX:5:1206:12215:44148,J00121:27:H3GGKBBXX:5:2210:21694:3319,J00121:27:H3GGKBBXX:5:2125:28950:13570,J00121:27:H3GGKBBXX:5:2119:3843:17192,J00121:27:H3GGKBBXX:5:2207:5994:19619,J00121:27:H3GGKBBXX:5:2214:8105:11952,J00121:27:H3GGKBBXX:5:1123:9211:19601;sequence=TATTGTCAACATAATCATTCAAAATCATTTTTCTATTTTGCCCTTCATATGATATTTGATCACAAAATAAATCAAGCAAAAATTTGGATGATATTTATACAAAAATTGAAGTTAATGACAGAAAACAATAGGCAGCTAACTTTTCTTAATAATTTACATGATTATCTTTTATTTTTAAATTAGCAGGTTAAACTTAATTCCTTTAATATATAATAATTTACAAAAAAGAGAAAAACCTTTTTTTTTTGCATTTATTA;start=377659;subtype=IES;support_ref=2;support_variant=59;type=IES;
scaffold51_37_with_IES	MILORD	internal_eliminated_sequence	378750	378777	.	.	.	ID=MILORD.37.378750.378777;Name=MILORD.37.378750.378777;bounded_by_ta=TRUE;common_boundary=Both;end=378777;ies_id=IESPGM.PTET51.1.37.362131;ies_left_dist=0;ies_min_dist=0;ies_right_dist=0;junction_seq=gccagtctaaggtggTAccttgtatagacctg;read_names=J00121:27:H3GGKBBXX:5:2111:12560:32121,J00121:27:H3GGKBBXX:5:1101:17259:32877,J00121:27:H3GGKBBXX:5:2224:10064:22907,J00121:27:H3GGKBBXX:5:1227:14306:18124,J00121:27:H3GGKBBXX:5:2217:20303:21623,J00121:27:H3GGKBBXX:5:1116:24454:14818,J00121:27:H3GGKBBXX:5:1124:12499:28112,J00121:27:H3GGKBBXX:5:1106:4300:27479,J00121:27:H3GGKBBXX:5:1202:4391:38222,J00121:27:H3GGKBBXX:5:1109:7699:33897,J00121:27:H3GGKBBXX:5:2201:11485:5077,J00121:27:H3GGKBBXX:5:1121:26088:43357,J00121:27:H3GGKBBXX:5:1125:7699:44412,J00121:27:H3GGKBBXX:5:1127:23125:15293,J00121:27:H3GGKBBXX:5:2216:30086:30274,J00121:27:H3GGKBBXX:5:1107:14062:9403,J00121:27:H3GGKBBXX:5:1104:4980:18880,J00121:27:H3GGKBBXX:5:2112:8095:28885,J00121:27:H3GGKBBXX:5:1208:24769:37449,J00121:27:H3GGKBBXX:5:2106:30817:19302,J00121:27:H3GGKBBXX:5:2107:10632:15416,J00121:27:H3GGKBBXX:5:1123:31213:26494,J00121:27:H3GGKBBXX:5:2225:5994:17438,J00121:27:H3GGKBBXX:5:1128:24809:36991,J00121:27:H3GGKBBXX:5:2106:8745:30081,J00121:27:H3GGKBBXX:5:1215:11170:6396,J00121:27:H3GGKBBXX:5:2109:21004:2088,J00121:27:H3GGKBBXX:5:2102:29061:26740,J00121:27:H3GGKBBXX:5:1225:25053:29571,J00121:27:H3GGKBBXX:5:2226:19045:38644,J00121:27:H3GGKBBXX:5:2120:23297:27197,J00121:27:H3GGKBBXX:5:1208:17472:19777,J00121:27:H3GGKBBXX:5:1208:21237:43955,J00121:27:H3GGKBBXX:5:1213:15442:7890,J00121:27:H3GGKBBXX:5:2116:27407:11847,J00121:27:H3GGKBBXX:5:2225:1722:3530,J00121:27:H3GGKBBXX:5:1120:27184:40684,J00121:27:H3GGKBBXX:5:1111:30107:22678,J00121:27:H3GGKBBXX:5:1218:11332:34741,J00121:27:H3GGKBBXX:5:1112:23520:46153,J00121:27:H3GGKBBXX:5:2223:6553:9262,J00121:27:H3GGKBBXX:5:2224:8014:34688,J00121:27:H3GGKBBXX:5:2218:20161:28481;sequence=TATCATTAAGAATTTCAATTCTAATCTA;start=378750;subtype=IES;support_ref=0;support_variant=43;type=IES;
scaffold51_37_with_IES	MILORD	internal_eliminated_sequence	379122	379186	.	.	.	ID=MILORD.37.379122.379186;Name=MILORD.37.379122.379186;bounded_by_ta=TRUE;common_boundary=Both;end=379186;ies_id=IESPGM.PTET51.1.37.362475;ies_left_dist=0;ies_min_dist=0;ies_right_dist=0;junction_seq=atgcacatcttctgtTAgcatggacattgaag;read_names=J00121:27:H3GGKBBXX:5:1217:11850:3248,J00121:27:H3GGKBBXX:5:2219:22211:11671,J00121:27:H3GGKBBXX:5:2210:11464:6097,J00121:27:H3GGKBBXX:5:1103:16701:20973,J00121:27:H3GGKBBXX:5:1120:11201:16964,J00121:27:H3GGKBBXX:5:1224:5528:13148,J00121:27:H3GGKBBXX:5:1120:9597:34090,J00121:27:H3GGKBBXX:5:2121:26930:28956,J00121:27:H3GGKBBXX:5:2110:7415:40754,J00121:27:H3GGKBBXX:5:1117:3366:8629,J00121:27:H3GGKBBXX:5:1115:3437:29466,J00121:27:H3GGKBBXX:5:2105:31274:18863,J00121:27:H3GGKBBXX:5:1120:16437:48438,J00121:27:H3GGKBBXX:5:2215:14489:38838,J00121:27:H3GGKBBXX:5:1114:16214:22239,J00121:27:H3GGKBBXX:5:2220:7273:17579,J00121:27:H3GGKBBXX:5:1101:21643:42302,J00121:27:H3GGKBBXX:5:1213:22993:21360,J00121:27:H3GGKBBXX:5:1102:12144:37941;sequence=TATTGAAGAATCAATTTGAGAAATGATTCTTTTATTAATTTTAATTAACTATTTTACTACCATAA;start=379122;subtype=IES;support_ref=4;support_variant=19;type=IES;
scaffold51_37_with_IES	MILORD	internal_eliminated_sequence	380735	380760	.	.	.	ID=MILORD.37.380735.380760;Name=MILORD.37.380735.380760;bounded_by_ta=TRUE;common_boundary=Both;end=380760;ies_id=IESPGM.PTET51.1.37.364023;ies_left_dist=0;ies_min_dist=0;ies_right_dist=0;junction_seq=ctccaattatggaagTAccaacaagataacct;read_names=J00121:27:H3GGKBBXX:5:2102:7243:25298,J00121:27:H3GGKBBXX:5:1213:22333:1789,J00121:27:H3GGKBBXX:5:2202:23876:41352,J00121:27:H3GGKBBXX:5:2222:29721:4321,J00121:27:H3GGKBBXX:5:2227:19979:5517,J00121:27:H3GGKBBXX:5:1204:6867:20779,J00121:27:H3GGKBBXX:5:1207:26118:46750,J00121:27:H3GGKBBXX:5:1123:25692:20340,J00121:27:H3GGKBBXX:5:1121:23033:15768,J00121:27:H3GGKBBXX:5:2121:13839:13236,J00121:27:H3GGKBBXX:5:2122:15798:39981,J00121:27:H3GGKBBXX:5:2225:20293:16260,J00121:27:H3GGKBBXX:5:2211:11424:25966,J00121:27:H3GGKBBXX:5:1111:4300:41757,J00121:27:H3GGKBBXX:5:2221:3163:36270,J00121:27:H3GGKBBXX:5:2101:12104:38679,J00121:27:H3GGKBBXX:5:1108:15544:34723,J00121:27:H3GGKBBXX:5:1214:5436:31734,J00121:27:H3GGKBBXX:5:2215:5051:18335,J00121:27:H3GGKBBXX:5:2222:11495:25984,J00121:27:H3GGKBBXX:5:1125:9374:44922,J00121:27:H3GGKBBXX:5:2212:21308:22415,J00121:27:H3GGKBBXX:5:1219:8491:30802,J00121:27:H3GGKBBXX:5:2208:8369:21764,J00121:27:H3GGKBBXX:5:1112:16386:16770,J00121:27:H3GGKBBXX:5:2203:9069:27549,J00121:27:H3GGKBBXX:5:1117:14580:7662,J00121:27:H3GGKBBXX:5:1102:13900:41932,J00121:27:H3GGKBBXX:5:2224:6593:44429,J00121:27:H3GGKBBXX:5:2221:24667:35972,J00121:27:H3GGKBBXX:5:2220:13119:38679,J00121:27:H3GGKBBXX:5:1111:18954:5710,J00121:27:H3GGKBBXX:5:1203:25033:12515,J00121:27:H3GGKBBXX:5:2224:17756:18441,J00121:27:H3GGKBBXX:5:2219:6725:12445,J00121:27:H3GGKBBXX:5:2121:13869:13218,J00121:27:H3GGKBBXX:5:1115:17624:35128,J00121:27:H3GGKBBXX:5:2120:26717:28622,J00121:27:H3GGKBBXX:5:1106:9140:2844,J00121:27:H3GGKBBXX:5:1113:3457:15539,J00121:27:H3GGKBBXX:5:2219:16691:31013,J00121:27:H3GGKBBXX:5:1226:17229:16542,J00121:27:H3GGKBBXX:5:1215:3894:13095,J00121:27:H3GGKBBXX:5:2221:24890:44939,J00121:27:H3GGKBBXX:5:1212:12784:48509,J00121:27:H3GGKBBXX:5:1224:19461:14783,J00121:27:H3GGKBBXX:5:1124:13677:26388,J00121:27:H3GGKBBXX:5:1222:11089:9315,J00121:27:H3GGKBBXX:5:2118:12723:44500,J00121:27:H3GGKBBXX:5:1101:17868:42935,J00121:27:H3GGKBBXX:5:2226:4168:2633,J00121:27:H3GGKBBXX:5:2221:4878:47049,J00121:27:H3GGKBBXX:5:2228:9333:28885,J00121:27:H3GGKBBXX:5:2206:28635:10317,J00121:27:H3GGKBBXX:5:1109:11840:32033,J00121:27:H3GGKBBXX:5:2227:5781:21606,J00121:27:H3GGKBBXX:5:2210:12936:23698,J00121:27:H3GGKBBXX:5:1120:28503:33826,J00121:27:H3GGKBBXX:5:1120:4087:10335;sequence=TATAACAAAAAAAAATATTCAAATAA;start=380735;subtype=IES;support_ref=3;support_variant=59;type=IES;
scaffold51_37_with_IES	MILORD	internal_eliminated_sequence	382278	382379	.	.	.	ID=MILORD.37.382278.382379;Name=MILORD.37.382278.382379;bounded_by_ta=TRUE;common_boundary=None;end=382379;ies_id=IESPGM.PTET51.1.37.364023;ies_left_dist=-1543;ies_min_dist=1543;ies_right_dist=-1619;junction_seq=attattgctataaaaTAttcaggttgtctccc;read_names=J00121:27:H3GGKBBXX:5:2227:2209:42108,J00121:27:H3GGKBBXX:5:2208:9496:1244;sequence=TATAGGAAATCCTATAATTTTAATGAATATGACAATTATTATTGCTAAAAAGTGGAATTTAAATAAATCTTAATTATTGTTTTTTAAATATCAGGTGGAGTA;start=382278;subtype=MAC;support_ref=232;support_variant=2;type=CRYPTIC;
scaffold51_37_with_IES	MILORD	internal_eliminated_sequence	382628	385414	.	.	.	ID=MILORD.37.382628.385414;Name=MILORD.37.382628.385414;bounded_by_ta=TRUE;common_boundary=None;end=385414;ies_id=IESPGM.PTET51.1.37.367807;ies_left_dist=1997;ies_min_dist=693;ies_right_dist=-693;junction_seq=ttaatttataaattaTAtataataataaatat;read_names=J00121:27:H3GGKBBXX:5:2206:15676:13535,J00121:27:H3GGKBBXX:5:2206:15676:13253;sequence=TATATTATTTATAAATAGGTTGATTGCATAGATATTAATTGTTTATTTTCGGTGTTTAAATGGTGATTCTATTTTTGAATTAAAGAATAAGTAAGCTCTCAATTCTAATTTTATTTAATGTGTATTTTTTATTATGATAAAAAAATTGATGGTATATTTATATTAAAGCGATTAATTATTATTATTTTCATCTTTTAATTTTTGGATGCAGGAGAAATAGACGAATGCCAATCTAACCATATCAACACAATTTCTTATGTGAGTATTCAGTCAATAAAAGGCCAATCTTCTATGAACTTTTTGATAACTTTATTGTGCCTTGAATTACCTGTGTGAATTGAGTGTGGTGTTGGAAGGAGAGTTAAAGACATTCTCTGGACTCTCAAGAGGTATCTTTTTAGGAAGGGTTTAGAGGAAAAGTAGGAATTCTGAAAATCGAAAAAGATAGGGGGGAATATAAATAGCAAAAAATAAAAAGGATAAATTAAATACATGAACAAAAAGAAGAAGTAAACTGAAGCCTTTAGAGATACAGGGTGGAAACCTAAATTAGAAATATAGGCTAAGTAACCTTTGAGCCGTGCGTCGATGAAGCTTCAGCCCAATAAGGGAATAAGAAGGAGTAAAGAAACATTAAGTGTGAATAAATTCAATTCTAAGAATTCTTCTCCTTTACAGCCCTTGTTTTGATATTGACTGTAATCCAAAGTTAAATATTTCAATTGAAAATCCTTTTATATTTCCTTTTTTTAACATAAGCTGAATTTATTTTATGTATTTCAAATTATTTTTAGAGCAAATCTATATTTTCAATTGTAACAGTTATATTTAATTCCTTCTTTTTGTGATTCTTATTAAAATGAATTTTAGCTCCAGTTTTTGCCTTAAAGGGCGTTTTCCACAAATTTTAAAATAATTCTCATATTTTTCTAGTTCACATACTTATTTAATTCAATTACCGTTAAAATTTATTTTTTTTTAGGATTCTTGCTTTATTATTATTCTTTTATTAATTCTATCCTGATTTTTTATATCCCTTTTTAAGGTTTGCTTATAACTTTTTAATTAACCTATTAATCTTTCTTTTAAGATATTCCCCTCGTCGTTTAAGTATGCCCTTGTAGTAGTAATTAAAGAGTTTAGTATATTATTTGTGAGTTGGATTTAATCTTTCAGTAGTGACAAAACTCTTTGTTATCTCTAATAGTTTAAATAAAGGACTTAATATTATTATTAAGTCCTAAGAATAATATGCATAAATTTCTATAACTAATTTAAATATTGGACTTTCTTCTAGTGGAGATAGCATAGATAAAAATTAATATTCAAAATAGAATTTCAAATTTAATGTAGTTACAGTTCAATTGCTTGAATAGTGGACAATTTAATTCATAAAATTAAATTTTTTCTAATATAAAATATATATTTAGACTATAAATTATATATAATGATTTTAATGTTAAATAAATTCATCGGTGAATTTGTTTCCAATCCAATAAAATAATTCAATCTATGGCAAATCAACATCATAAAGCAAAAAATATAAATGATTCATTCAAACAGTCCTTTCTGATGCCGCATATTAGATTATTGACATTATTATTAAAATTTATAATTAACACTTGAACAATTTAATTCAAAATATTTTTGAGAAATGAGGGAAATATCTAAAAAGAAATTAGAAATTGAGCGTGAGGGATGAACAATATATAAGGATCTAGCTAAATCTATATATATCATTATATCGTAAATGTTTGGTATCCAAGAAAAAACTTAGAAATGAGATAATAAATGCCTTATTATTACAAAAATGAAAATTATGTATAATCTAGTTTGAAATTACTCCAAGATGAAAGATACATTAAAACAATAATATATTATAAATTAAAAGTTTAAAAGTATATAGTTATCTATCATGCTGAAAAGAGAGAATTCACCTTGTAGGTGATAGGAACAAAGAATCCTTAGGTCTTTTTAAAAATATCAATAATTTTCAATACAGATAAGAAAATAAAAAATAAACAATTATAAAATATAAATCCTAGAATTGCAATAGAGAAAATTTCTTAAAATAAATATTAGAATGATTAACTATAATCACAAAAGAAAGATCTTCATATAATTTTAGGTTTAAATAAATAAATAACAGTTCAAAAATAGTAAGGTAAAGTTAGCTCCGATTCCTGTGAGGAACTATAGAGGATTAATTCTTTTGTAAAAATGTAAGAAGGACCATGCAGTTTTTATTAATCCTCTTAATCAAAAGCTAAAAAAAATGTCAGAGTATTAAATTTATAAGACAAGCATTTTATATTGTTATTATGAAAAAATACACATATTTAGGAATAGAACTTAGCCGCTTAGGTAAGATTTATAGTAAATTCATGATATCTGGATTACTATTTGTTTTGATTTATATTTACTTACTTTAATTTTTACTCGATTTCTGTAGGGGAAAATTAAATAATCTCATGAAAATTGAGAAGAAATATTTTAAATAACAATTATGATTACCTAGAAATATCCCTTATGCATTTTTTATTGTAAAAATTAAAAAAAGAAGATTAATTGCTATAGATTTCCCTAAAAATAAATTCAATAGCATCGACTAAAAAAAGAGATTGTGTTAATTTTAGAAAAATAACATCACTACCTTAAAATTAAAAATTTTAAGGACGTTTTCTATTGTACTAAAAACTAGAACAAAATTTTATTTGTTTGATAAATACAGAAATCAAAAAGGTATACTTTATTTAATAATTAACTCTTAAATAAAATGAATGAATA;start=382628;subtype=EXTERNAL;support_ref=109;support_variant=2;type=ALTERNATIVE;
scaffold51_37_with_IES	MILORD	internal_eliminated_sequence	382630	385412	.	.	.	ID=MILORD.37.382630.385412;Name=MILORD.37.382630.385412;bounded_by_ta=TRUE;common_boundary=None;end=385412;ies_id=IESPGM.PTET51.1.37.367807;ies_left_dist=1995;ies_min_dist=691;ies_right_dist=-691;junction_seq=aatttataaattataTAtatataataataaat;read_names=J00121:27:H3GGKBBXX:5:2222:2128:33809;sequence=TATTATTTATAAATAGGTTGATTGCATAGATATTAATTGTTTATTTTCGGTGTTTAAATGGTGATTCTATTTTTGAATTAAAGAATAAGTAAGCTCTCAATTCTAATTTTATTTAATGTGTATTTTTTATTATGATAAAAAAATTGATGGTATATTTATATTAAAGCGATTAATTATTATTATTTTCATCTTTTAATTTTTGGATGCAGGAGAAATAGACGAATGCCAATCTAACCATATCAACACAATTTCTTATGTGAGTATTCAGTCAATAAAAGGCCAATCTTCTATGAACTTTTTGATAACTTTATTGTGCCTTGAATTACCTGTGTGAATTGAGTGTGGTGTTGGAAGGAGAGTTAAAGACATTCTCTGGACTCTCAAGAGGTATCTTTTTAGGAAGGGTTTAGAGGAAAAGTAGGAATTCTGAAAATCGAAAAAGATAGGGGGGAATATAAATAGCAAAAAATAAAAAGGATAAATTAAATACATGAACAAAAAGAAGAAGTAAACTGAAGCCTTTAGAGATACAGGGTGGAAACCTAAATTAGAAATATAGGCTAAGTAACCTTTGAGCCGTGCGTCGATGAAGCTTCAGCCCAATAAGGGAATAAGAAGGAGTAAAGAAACATTAAGTGTGAATAAATTCAATTCTAAGAATTCTTCTCCTTTACAGCCCTTGTTTTGATATTGACTGTAATCCAAAGTTAAATATTTCAATTGAAAATCCTTTTATATTTCCTTTTTTTAACATAAGCTGAATTTATTTTATGTATTTCAAATTATTTTTAGAGCAAATCTATATTTTCAATTGTAACAGTTATATTTAATTCCTTCTTTTTGTGATTCTTATTAAAATGAATTTTAGCTCCAGTTTTTGCCTTAAAGGGCGTTTTCCACAAATTTTAAAATAATTCTCATATTTTTCTAGTTCACATACTTATTTAATTCAATTACCGTTAAAATTTATTTTTTTTTAGGATTCTTGCTTTATTATTATTCTTTTATTAATTCTATCCTGATTTTTTATATCCCTTTTTAAGGTTTGCTTATAACTTTTTAATTAACCTATTAATCTTTCTTTTAAGATATTCCCCTCGTCGTTTAAGTATGCCCTTGTAGTAGTAATTAAAGAGTTTAGTATATTATTTGTGAGTTGGATTTAATCTTTCAGTAGTGACAAAACTCTTTGTTATCTCTAATAGTTTAAATAAAGGACTTAATATTATTATTAAGTCCTAAGAATAATATGCATAAATTTCTATAACTAATTTAAATATTGGACTTTCTTCTAGTGGAGATAGCATAGATAAAAATTAATATTCAAAATAGAATTTCAAATTTAATGTAGTTACAGTTCAATTGCTTGAATAGTGGACAATTTAATTCATAAAATTAAATTTTTTCTAATATAAAATATATATTTAGACTATAAATTATATATAATGATTTTAATGTTAAATAAATTCATCGGTGAATTTGTTTCCAATCCAATAAAATAATTCAATCTATGGCAAATCAACATCATAAAGCAAAAAATATAAATGATTCATTCAAACAGTCCTTTCTGATGCCGCATATTAGATTATTGACATTATTATTAAAATTTATAATTAACACTTGAACAATTTAATTCAAAATATTTTTGAGAAATGAGGGAAATATCTAAAAAGAAATTAGAAATTGAGCGTGAGGGATGAACAATATATAAGGATCTAGCTAAATCTATATATATCATTATATCGTAAATGTTTGGTATCCAAGAAAAAACTTAGAAATGAGATAATAAATGCCTTATTATTACAAAAATGAAAATTATGTATAATCTAGTTTGAAATTACTCCAAGATGAAAGATACATTAAAACAATAATATATTATAAATTAAAAGTTTAAAAGTATATAGTTATCTATCATGCTGAAAAGAGAGAATTCACCTTGTAGGTGATAGGAACAAAGAATCCTTAGGTCTTTTTAAAAATATCAATAATTTTCAATACAGATAAGAAAATAAAAAATAAACAATTATAAAATATAAATCCTAGAATTGCAATAGAGAAAATTTCTTAAAATAAATATTAGAATGATTAACTATAATCACAAAAGAAAGATCTTCATATAATTTTAGGTTTAAATAAATAAATAACAGTTCAAAAATAGTAAGGTAAAGTTAGCTCCGATTCCTGTGAGGAACTATAGAGGATTAATTCTTTTGTAAAAATGTAAGAAGGACCATGCAGTTTTTATTAATCCTCTTAATCAAAAGCTAAAAAAAATGTCAGAGTATTAAATTTATAAGACAAGCATTTTATATTGTTATTATGAAAAAATACACATATTTAGGAATAGAACTTAGCCGCTTAGGTAAGATTTATAGTAAATTCATGATATCTGGATTACTATTTGTTTTGATTTATATTTACTTACTTTAATTTTTACTCGATTTCTGTAGGGGAAAATTAAATAATCTCATGAAAATTGAGAAGAAATATTTTAAATAACAATTATGATTACCTAGAAATATCCCTTATGCATTTTTTATTGTAAAAATTAAAAAAAGAAGATTAATTGCTATAGATTTCCCTAAAAATAAATTCAATAGCATCGACTAAAAAAAGAGATTGTGTTAATTTTAGAAAAATAACATCACTACCTTAAAATTAAAAATTTTAAGGACGTTTTCTATTGTACTAAAAACTAGAACAAAATTTTATTTGTTTGATAAATACAGAAATCAAAAAGGTATACTTTATTTAATAATTAACTCTTAAATAAAATGAATGAA;start=382630;subtype=EXTERNAL;support_ref=110;support_variant=1;type=ALTERNATIVE;
scaffold51_37_with_IES	MILORD	internal_eliminated_sequence	382671	385412	.	.	.	ID=MILORD.37.382671.385412;Name=MILORD.37.382671.385412;bounded_by_ta=TRUE;common_boundary=None;end=385412;ies_id=IESPGM.PTET51.1.37.367807;ies_left_dist=1954;ies_min_dist=691;ies_right_dist=-691;junction_seq=tagatattaattgttTAtatataataataaat;read_names=J00121:27:H3GGKBBXX:5:1112:20425:15715;sequence=TATTTTCGGTGTTTAAATGGTGATTCTATTTTTGAATTAAAGAATAAGTAAGCTCTCAATTCTAATTTTATTTAATGTGTATTTTTTATTATGATAAAAAAATTGATGGTATATTTATATTAAAGCGATTAATTATTATTATTTTCATCTTTTAATTTTTGGATGCAGGAGAAATAGACGAATGCCAATCTAACCATATCAACACAATTTCTTATGTGAGTATTCAGTCAATAAAAGGCCAATCTTCTATGAACTTTTTGATAACTTTATTGTGCCTTGAATTACCTGTGTGAATTGAGTGTGGTGTTGGAAGGAGAGTTAAAGACATTCTCTGGACTCTCAAGAGGTATCTTTTTAGGAAGGGTTTAGAGGAAAAGTAGGAATTCTGAAAATCGAAAAAGATAGGGGGGAATATAAATAGCAAAAAATAAAAAGGATAAATTAAATACATGAACAAAAAGAAGAAGTAAACTGAAGCCTTTAGAGATACAGGGTGGAAACCTAAATTAGAAATATAGGCTAAGTAACCTTTGAGCCGTGCGTCGATGAAGCTTCAGCCCAATAAGGGAATAAGAAGGAGTAAAGAAACATTAAGTGTGAATAAATTCAATTCTAAGAATTCTTCTCCTTTACAGCCCTTGTTTTGATATTGACTGTAATCCAAAGTTAAATATTTCAATTGAAAATCCTTTTATATTTCCTTTTTTTAACATAAGCTGAATTTATTTTATGTATTTCAAATTATTTTTAGAGCAAATCTATATTTTCAATTGTAACAGTTATATTTAATTCCTTCTTTTTGTGATTCTTATTAAAATGAATTTTAGCTCCAGTTTTTGCCTTAAAGGGCGTTTTCCACAAATTTTAAAATAATTCTCATATTTTTCTAGTTCACATACTTATTTAATTCAATTACCGTTAAAATTTATTTTTTTTTAGGATTCTTGCTTTATTATTATTCTTTTATTAATTCTATCCTGATTTTTTATATCCCTTTTTAAGGTTTGCTTATAACTTTTTAATTAACCTATTAATCTTTCTTTTAAGATATTCCCCTCGTCGTTTAAGTATGCCCTTGTAGTAGTAATTAAAGAGTTTAGTATATTATTTGTGAGTTGGATTTAATCTTTCAGTAGTGACAAAACTCTTTGTTATCTCTAATAGTTTAAATAAAGGACTTAATATTATTATTAAGTCCTAAGAATAATATGCATAAATTTCTATAACTAATTTAAATATTGGACTTTCTTCTAGTGGAGATAGCATAGATAAAAATTAATATTCAAAATAGAATTTCAAATTTAATGTAGTTACAGTTCAATTGCTTGAATAGTGGACAATTTAATTCATAAAATTAAATTTTTTCTAATATAAAATATATATTTAGACTATAAATTATATATAATGATTTTAATGTTAAATAAATTCATCGGTGAATTTGTTTCCAATCCAATAAAATAATTCAATCTATGGCAAATCAACATCATAAAGCAAAAAATATAAATGATTCATTCAAACAGTCCTTTCTGATGCCGCATATTAGATTATTGACATTATTATTAAAATTTATAATTAACACTTGAACAATTTAATTCAAAATATTTTTGAGAAATGAGGGAAATATCTAAAAAGAAATTAGAAATTGAGCGTGAGGGATGAACAATATATAAGGATCTAGCTAAATCTATATATATCATTATATCGTAAATGTTTGGTATCCAAGAAAAAACTTAGAAATGAGATAATAAATGCCTTATTATTACAAAAATGAAAATTATGTATAATCTAGTTTGAAATTACTCCAAGATGAAAGATACATTAAAACAATAATATATTATAAATTAAAAGTTTAAAAGTATATAGTTATCTATCATGCTGAAAAGAGAGAATTCACCTTGTAGGTGATAGGAACAAAGAATCCTTAGGTCTTTTTAAAAATATCAATAATTTTCAATACAGATAAGAAAATAAAAAATAAACAATTATAAAATATAAATCCTAGAATTGCAATAGAGAAAATTTCTTAAAATAAATATTAGAATGATTAACTATAATCACAAAAGAAAGATCTTCATATAATTTTAGGTTTAAATAAATAAATAACAGTTCAAAAATAGTAAGGTAAAGTTAGCTCCGATTCCTGTGAGGAACTATAGAGGATTAATTCTTTTGTAAAAATGTAAGAAGGACCATGCAGTTTTTATTAATCCTCTTAATCAAAAGCTAAAAAAAATGTCAGAGTATTAAATTTATAAGACAAGCATTTTATATTGTTATTATGAAAAAATACACATATTTAGGAATAGAACTTAGCCGCTTAGGTAAGATTTATAGTAAATTCATGATATCTGGATTACTATTTGTTTTGATTTATATTTACTTACTTTAATTTTTACTCGATTTCTGTAGGGGAAAATTAAATAATCTCATGAAAATTGAGAAGAAATATTTTAAATAACAATTATGATTACCTAGAAATATCCCTTATGCATTTTTTATTGTAAAAATTAAAAAAAGAAGATTAATTGCTATAGATTTCCCTAAAAATAAATTCAATAGCATCGACTAAAAAAAGAGATTGTGTTAATTTTAGAAAAATAACATCACTACCTTAAAATTAAAAATTTTAAGGACGTTTTCTATTGTACTAAAAACTAGAACAAAATTTTATTTGTTTGATAAATACAGAAATCAAAAAGGTATACTTTATTTAATAATTAACTCTTAAATAAAATGAATGAA;start=382671;subtype=EXTERNAL;support_ref=122;support_variant=1;type=ALTERNATIVE;
scaffold51_37_with_IES	MILORD	internal_eliminated_sequence	382684	385418	.	.	.	ID=MILORD.37.382684.385418;Name=MILORD.37.382684.385418;bounded_by_ta=TRUE;common_boundary=None;end=385418;ies_id=IESPGM.PTET51.1.37.367807;ies_left_dist=1941;ies_min_dist=697;ies_right_dist=-697;junction_seq=tttattttcggtgttTAataataaatatcatt;read_names=J00121:27:H3GGKBBXX:5:2115:15219:27443;sequence=TAAATGGTGATTCTATTTTTGAATTAAAGAATAAGTAAGCTCTCAATTCTAATTTTATTTAATGTGTATTTTTTATTATGATAAAAAAATTGATGGTATATTTATATTAAAGCGATTAATTATTATTATTTTCATCTTTTAATTTTTGGATGCAGGAGAAATAGACGAATGCCAATCTAACCATATCAACACAATTTCTTATGTGAGTATTCAGTCAATAAAAGGCCAATCTTCTATGAACTTTTTGATAACTTTATTGTGCCTTGAATTACCTGTGTGAATTGAGTGTGGTGTTGGAAGGAGAGTTAAAGACATTCTCTGGACTCTCAAGAGGTATCTTTTTAGGAAGGGTTTAGAGGAAAAGTAGGAATTCTGAAAATCGAAAAAGATAGGGGGGAATATAAATAGCAAAAAATAAAAAGGATAAATTAAATACATGAACAAAAAGAAGAAGTAAACTGAAGCCTTTAGAGATACAGGGTGGAAACCTAAATTAGAAATATAGGCTAAGTAACCTTTGAGCCGTGCGTCGATGAAGCTTCAGCCCAATAAGGGAATAAGAAGGAGTAAAGAAACATTAAGTGTGAATAAATTCAATTCTAAGAATTCTTCTCCTTTACAGCCCTTGTTTTGATATTGACTGTAATCCAAAGTTAAATATTTCAATTGAAAATCCTTTTATATTTCCTTTTTTTAACATAAGCTGAATTTATTTTATGTATTTCAAATTATTTTTAGAGCAAATCTATATTTTCAATTGTAACAGTTATATTTAATTCCTTCTTTTTGTGATTCTTATTAAAATGAATTTTAGCTCCAGTTTTTGCCTTAAAGGGCGTTTTCCACAAATTTTAAAATAATTCTCATATTTTTCTAGTTCACATACTTATTTAATTCAATTACCGTTAAAATTTATTTTTTTTTAGGATTCTTGCTTTATTATTATTCTTTTATTAATTCTATCCTGATTTTTTATATCCCTTTTTAAGGTTTGCTTATAACTTTTTAATTAACCTATTAATCTTTCTTTTAAGATATTCCCCTCGTCGTTTAAGTATGCCCTTGTAGTAGTAATTAAAGAGTTTAGTATATTATTTGTGAGTTGGATTTAATCTTTCAGTAGTGACAAAACTCTTTGTTATCTCTAATAGTTTAAATAAAGGACTTAATATTATTATTAAGTCCTAAGAATAATATGCATAAATTTCTATAACTAATTTAAATATTGGACTTTCTTCTAGTGGAGATAGCATAGATAAAAATTAATATTCAAAATAGAATTTCAAATTTAATGTAGTTACAGTTCAATTGCTTGAATAGTGGACAATTTAATTCATAAAATTAAATTTTTTCTAATATAAAATATATATTTAGACTATAAATTATATATAATGATTTTAATGTTAAATAAATTCATCGGTGAATTTGTTTCCAATCCAATAAAATAATTCAATCTATGGCAAATCAACATCATAAAGCAAAAAATATAAATGATTCATTCAAACAGTCCTTTCTGATGCCGCATATTAGATTATTGACATTATTATTAAAATTTATAATTAACACTTGAACAATTTAATTCAAAATATTTTTGAGAAATGAGGGAAATATCTAAAAAGAAATTAGAAATTGAGCGTGAGGGATGAACAATATATAAGGATCTAGCTAAATCTATATATATCATTATATCGTAAATGTTTGGTATCCAAGAAAAAACTTAGAAATGAGATAATAAATGCCTTATTATTACAAAAATGAAAATTATGTATAATCTAGTTTGAAATTACTCCAAGATGAAAGATACATTAAAACAATAATATATTATAAATTAAAAGTTTAAAAGTATATAGTTATCTATCATGCTGAAAAGAGAGAATTCACCTTGTAGGTGATAGGAACAAAGAATCCTTAGGTCTTTTTAAAAATATCAATAATTTTCAATACAGATAAGAAAATAAAAAATAAACAATTATAAAATATAAATCCTAGAATTGCAATAGAGAAAATTTCTTAAAATAAATATTAGAATGATTAACTATAATCACAAAAGAAAGATCTTCATATAATTTTAGGTTTAAATAAATAAATAACAGTTCAAAAATAGTAAGGTAAAGTTAGCTCCGATTCCTGTGAGGAACTATAGAGGATTAATTCTTTTGTAAAAATGTAAGAAGGACCATGCAGTTTTTATTAATCCTCTTAATCAAAAGCTAAAAAAAATGTCAGAGTATTAAATTTATAAGACAAGCATTTTATATTGTTATTATGAAAAAATACACATATTTAGGAATAGAACTTAGCCGCTTAGGTAAGATTTATAGTAAATTCATGATATCTGGATTACTATTTGTTTTGATTTATATTTACTTACTTTAATTTTTACTCGATTTCTGTAGGGGAAAATTAAATAATCTCATGAAAATTGAGAAGAAATATTTTAAATAACAATTATGATTACCTAGAAATATCCCTTATGCATTTTTTATTGTAAAAATTAAAAAAAGAAGATTAATTGCTATAGATTTCCCTAAAAATAAATTCAATAGCATCGACTAAAAAAAGAGATTGTGTTAATTTTAGAAAAATAACATCACTACCTTAAAATTAAAAATTTTAAGGACGTTTTCTATTGTACTAAAAACTAGAACAAAATTTTATTTGTTTGATAAATACAGAAATCAAAAAGGTATACTTTATTTAATAATTAACTCTTAAATAAAATGAATGAATATATA;start=382684;subtype=EXTERNAL;support_ref=124;support_variant=1;type=ALTERNATIVE;
scaffold51_37_with_IES	MILORD	internal_eliminated_sequence	382757	385416	.	.	.	ID=MILORD.37.382757.385416;Name=MILORD.37.382757.385416;bounded_by_ta=TRUE;common_boundary=None;end=385416;ies_id=IESPGM.PTET51.1.37.367807;ies_left_dist=1868;ies_min_dist=695;ies_right_dist=-695;junction_seq=ttaatgtgtatttttTAtaataataaatatca;read_names=J00121:27:H3GGKBBXX:5:2107:9008:43726;sequence=TATTATGATAAAAAAATTGATGGTATATTTATATTAAAGCGATTAATTATTATTATTTTCATCTTTTAATTTTTGGATGCAGGAGAAATAGACGAATGCCAATCTAACCATATCAACACAATTTCTTATGTGAGTATTCAGTCAATAAAAGGCCAATCTTCTATGAACTTTTTGATAACTTTATTGTGCCTTGAATTACCTGTGTGAATTGAGTGTGGTGTTGGAAGGAGAGTTAAAGACATTCTCTGGACTCTCAAGAGGTATCTTTTTAGGAAGGGTTTAGAGGAAAAGTAGGAATTCTGAAAATCGAAAAAGATAGGGGGGAATATAAATAGCAAAAAATAAAAAGGATAAATTAAATACATGAACAAAAAGAAGAAGTAAACTGAAGCCTTTAGAGATACAGGGTGGAAACCTAAATTAGAAATATAGGCTAAGTAACCTTTGAGCCGTGCGTCGATGAAGCTTCAGCCCAATAAGGGAATAAGAAGGAGTAAAGAAACATTAAGTGTGAATAAATTCAATTCTAAGAATTCTTCTCCTTTACAGCCCTTGTTTTGATATTGACTGTAATCCAAAGTTAAATATTTCAATTGAAAATCCTTTTATATTTCCTTTTTTTAACATAAGCTGAATTTATTTTATGTATTTCAAATTATTTTTAGAGCAAATCTATATTTTCAATTGTAACAGTTATATTTAATTCCTTCTTTTTGTGATTCTTATTAAAATGAATTTTAGCTCCAGTTTTTGCCTTAAAGGGCGTTTTCCACAAATTTTAAAATAATTCTCATATTTTTCTAGTTCACATACTTATTTAATTCAATTACCGTTAAAATTTATTTTTTTTTAGGATTCTTGCTTTATTATTATTCTTTTATTAATTCTATCCTGATTTTTTATATCCCTTTTTAAGGTTTGCTTATAACTTTTTAATTAACCTATTAATCTTTCTTTTAAGATATTCCCCTCGTCGTTTAAGTATGCCCTTGTAGTAGTAATTAAAGAGTTTAGTATATTATTTGTGAGTTGGATTTAATCTTTCAGTAGTGACAAAACTCTTTGTTATCTCTAATAGTTTAAATAAAGGACTTAATATTATTATTAAGTCCTAAGAATAATATGCATAAATTTCTATAACTAATTTAAATATTGGACTTTCTTCTAGTGGAGATAGCATAGATAAAAATTAATATTCAAAATAGAATTTCAAATTTAATGTAGTTACAGTTCAATTGCTTGAATAGTGGACAATTTAATTCATAAAATTAAATTTTTTCTAATATAAAATATATATTTAGACTATAAATTATATATAATGATTTTAATGTTAAATAAATTCATCGGTGAATTTGTTTCCAATCCAATAAAATAATTCAATCTATGGCAAATCAACATCATAAAGCAAAAAATATAAATGATTCATTCAAACAGTCCTTTCTGATGCCGCATATTAGATTATTGACATTATTATTAAAATTTATAATTAACACTTGAACAATTTAATTCAAAATATTTTTGAGAAATGAGGGAAATATCTAAAAAGAAATTAGAAATTGAGCGTGAGGGATGAACAATATATAAGGATCTAGCTAAATCTATATATATCATTATATCGTAAATGTTTGGTATCCAAGAAAAAACTTAGAAATGAGATAATAAATGCCTTATTATTACAAAAATGAAAATTATGTATAATCTAGTTTGAAATTACTCCAAGATGAAAGATACATTAAAACAATAATATATTATAAATTAAAAGTTTAAAAGTATATAGTTATCTATCATGCTGAAAAGAGAGAATTCACCTTGTAGGTGATAGGAACAAAGAATCCTTAGGTCTTTTTAAAAATATCAATAATTTTCAATACAGATAAGAAAATAAAAAATAAACAATTATAAAATATAAATCCTAGAATTGCAATAGAGAAAATTTCTTAAAATAAATATTAGAATGATTAACTATAATCACAAAAGAAAGATCTTCATATAATTTTAGGTTTAAATAAATAAATAACAGTTCAAAAATAGTAAGGTAAAGTTAGCTCCGATTCCTGTGAGGAACTATAGAGGATTAATTCTTTTGTAAAAATGTAAGAAGGACCATGCAGTTTTTATTAATCCTCTTAATCAAAAGCTAAAAAAAATGTCAGAGTATTAAATTTATAAGACAAGCATTTTATATTGTTATTATGAAAAAATACACATATTTAGGAATAGAACTTAGCCGCTTAGGTAAGATTTATAGTAAATTCATGATATCTGGATTACTATTTGTTTTGATTTATATTTACTTACTTTAATTTTTACTCGATTTCTGTAGGGGAAAATTAAATAATCTCATGAAAATTGAGAAGAAATATTTTAAATAACAATTATGATTACCTAGAAATATCCCTTATGCATTTTTTATTGTAAAAATTAAAAAAAGAAGATTAATTGCTATAGATTTCCCTAAAAATAAATTCAATAGCATCGACTAAAAAAAGAGATTGTGTTAATTTTAGAAAAATAACATCACTACCTTAAAATTAAAAATTTTAAGGACGTTTTCTATTGTACTAAAAACTAGAACAAAATTTTATTTGTTTGATAAATACAGAAATCAAAAAGGTATACTTTATTTAATAATTAACTCTTAAATAAAATGAATGAATATA;start=382757;subtype=EXTERNAL;support_ref=108;support_variant=1;type=ALTERNATIVE;
scaffold51_37_with_IES	MILORD	internal_eliminated_sequence	382757	383341	.	.	.	ID=MILORD.37.382757.383341;Name=MILORD.37.382757.383341;bounded_by_ta=TRUE;common_boundary=None;end=383341;ies_id=IESPGM.PTET51.1.37.367244;ies_left_dist=1225;ies_min_dist=720;ies_right_dist=720;junction_seq=ttaatgtgtatttttTAtttcaattgaaaatc;read_names=J00121:27:H3GGKBBXX:5:2103:25002:25791;sequence=TATTATGATAAAAAAATTGATGGTATATTTATATTAAAGCGATTAATTATTATTATTTTCATCTTTTAATTTTTGGATGCAGGAGAAATAGACGAATGCCAATCTAACCATATCAACACAATTTCTTATGTGAGTATTCAGTCAATAAAAGGCCAATCTTCTATGAACTTTTTGATAACTTTATTGTGCCTTGAATTACCTGTGTGAATTGAGTGTGGTGTTGGAAGGAGAGTTAAAGACATTCTCTGGACTCTCAAGAGGTATCTTTTTAGGAAGGGTTTAGAGGAAAAGTAGGAATTCTGAAAATCGAAAAAGATAGGGGGGAATATAAATAGCAAAAAATAAAAAGGATAAATTAAATACATGAACAAAAAGAAGAAGTAAACTGAAGCCTTTAGAGATACAGGGTGGAAACCTAAATTAGAAATATAGGCTAAGTAACCTTTGAGCCGTGCGTCGATGAAGCTTCAGCCCAATAAGGGAATAAGAAGGAGTAAAGAAACATTAAGTGTGAATAAATTCAATTCTAAGAATTCTTCTCCTTTACAGCCCTTGTTTTGATATTGACTGTAATCCAAAGTTAAA;start=382757;subtype=MAC;support_ref=108;support_variant=1;type=CRYPTIC;
scaffold51_37_with_IES	MILORD	internal_eliminated_sequence	382780	384068	.	.	.	ID=MILORD.37.382780.384068;Name=MILORD.37.382780.384068;bounded_by_ta=TRUE;common_boundary=None;end=384068;ies_id=IESPGM.PTET51.1.37.367244;ies_left_dist=1202;ies_min_dist=7;ies_right_dist=-7;junction_seq=taaaaaaattgatggTAtataatgattttaat;read_names=J00121:27:H3GGKBBXX:5:2103:24850:46065;sequence=TATATTTATATTAAAGCGATTAATTATTATTATTTTCATCTTTTAATTTTTGGATGCAGGAGAAATAGACGAATGCCAATCTAACCATATCAACACAATTTCTTATGTGAGTATTCAGTCAATAAAAGGCCAATCTTCTATGAACTTTTTGATAACTTTATTGTGCCTTGAATTACCTGTGTGAATTGAGTGTGGTGTTGGAAGGAGAGTTAAAGACATTCTCTGGACTCTCAAGAGGTATCTTTTTAGGAAGGGTTTAGAGGAAAAGTAGGAATTCTGAAAATCGAAAAAGATAGGGGGGAATATAAATAGCAAAAAATAAAAAGGATAAATTAAATACATGAACAAAAAGAAGAAGTAAACTGAAGCCTTTAGAGATACAGGGTGGAAACCTAAATTAGAAATATAGGCTAAGTAACCTTTGAGCCGTGCGTCGATGAAGCTTCAGCCCAATAAGGGAATAAGAAGGAGTAAAGAAACATTAAGTGTGAATAAATTCAATTCTAAGAATTCTTCTCCTTTACAGCCCTTGTTTTGATATTGACTGTAATCCAAAGTTAAATATTTCAATTGAAAATCCTTTTATATTTCCTTTTTTTAACATAAGCTGAATTTATTTTATGTATTTCAAATTATTTTTAGAGCAAATCTATATTTTCAATTGTAACAGTTATATTTAATTCCTTCTTTTTGTGATTCTTATTAAAATGAATTTTAGCTCCAGTTTTTGCCTTAAAGGGCGTTTTCCACAAATTTTAAAATAATTCTCATATTTTTCTAGTTCACATACTTATTTAATTCAATTACCGTTAAAATTTATTTTTTTTTAGGATTCTTGCTTTATTATTATTCTTTTATTAATTCTATCCTGATTTTTTATATCCCTTTTTAAGGTTTGCTTATAACTTTTTAATTAACCTATTAATCTTTCTTTTAAGATATTCCCCTCGTCGTTTAAGTATGCCCTTGTAGTAGTAATTAAAGAGTTTAGTATATTATTTGTGAGTTGGATTTAATCTTTCAGTAGTGACAAAACTCTTTGTTATCTCTAATAGTTTAAATAAAGGACTTAATATTATTATTAAGTCCTAAGAATAATATGCATAAATTTCTATAACTAATTTAAATATTGGACTTTCTTCTAGTGGAGATAGCATAGATAAAAATTAATATTCAAAATAGAATTTCAAATTTAATGTAGTTACAGTTCAATTGCTTGAATAGTGGACAATTTAATTCATAAAATTAAATTTTTTCTAATATAAAATATATATTTAGACTATAAATTA;start=382780;subtype=EXTERNAL;support_ref=103;support_variant=1;type=ALTERNATIVE;
scaffold51_37_with_IES	MILORD	internal_eliminated_sequence	382786	384068	.	.	.	ID=MILORD.37.382786.384068;Name=MILORD.37.382786.384068;bounded_by_ta=TRUE;common_boundary=None;end=384068;ies_id=IESPGM.PTET51.1.37.367244;ies_left_dist=1196;ies_min_dist=7;ies_right_dist=-7;junction_seq=aattgatggtatattTAtataatgattttaat;read_names=J00121:27:H3GGKBBXX:5:1121:19400:27408;sequence=TATATTAAAGCGATTAATTATTATTATTTTCATCTTTTAATTTTTGGATGCAGGAGAAATAGACGAATGCCAATCTAACCATATCAACACAATTTCTTATGTGAGTATTCAGTCAATAAAAGGCCAATCTTCTATGAACTTTTTGATAACTTTATTGTGCCTTGAATTACCTGTGTGAATTGAGTGTGGTGTTGGAAGGAGAGTTAAAGACATTCTCTGGACTCTCAAGAGGTATCTTTTTAGGAAGGGTTTAGAGGAAAAGTAGGAATTCTGAAAATCGAAAAAGATAGGGGGGAATATAAATAGCAAAAAATAAAAAGGATAAATTAAATACATGAACAAAAAGAAGAAGTAAACTGAAGCCTTTAGAGATACAGGGTGGAAACCTAAATTAGAAATATAGGCTAAGTAACCTTTGAGCCGTGCGTCGATGAAGCTTCAGCCCAATAAGGGAATAAGAAGGAGTAAAGAAACATTAAGTGTGAATAAATTCAATTCTAAGAATTCTTCTCCTTTACAGCCCTTGTTTTGATATTGACTGTAATCCAAAGTTAAATATTTCAATTGAAAATCCTTTTATATTTCCTTTTTTTAACATAAGCTGAATTTATTTTATGTATTTCAAATTATTTTTAGAGCAAATCTATATTTTCAATTGTAACAGTTATATTTAATTCCTTCTTTTTGTGATTCTTATTAAAATGAATTTTAGCTCCAGTTTTTGCCTTAAAGGGCGTTTTCCACAAATTTTAAAATAATTCTCATATTTTTCTAGTTCACATACTTATTTAATTCAATTACCGTTAAAATTTATTTTTTTTTAGGATTCTTGCTTTATTATTATTCTTTTATTAATTCTATCCTGATTTTTTATATCCCTTTTTAAGGTTTGCTTATAACTTTTTAATTAACCTATTAATCTTTCTTTTAAGATATTCCCCTCGTCGTTTAAGTATGCCCTTGTAGTAGTAATTAAAGAGTTTAGTATATTATTTGTGAGTTGGATTTAATCTTTCAGTAGTGACAAAACTCTTTGTTATCTCTAATAGTTTAAATAAAGGACTTAATATTATTATTAAGTCCTAAGAATAATATGCATAAATTTCTATAACTAATTTAAATATTGGACTTTCTTCTAGTGGAGATAGCATAGATAAAAATTAATATTCAAAATAGAATTTCAAATTTAATGTAGTTACAGTTCAATTGCTTGAATAGTGGACAATTTAATTCATAAAATTAAATTTTTTCTAATATAAAATATATATTTAGACTATAAATTA;start=382786;subtype=EXTERNAL;support_ref=103;support_variant=1;type=ALTERNATIVE;
scaffold51_37_with_IES	MILORD	internal_eliminated_sequence	382786	385421	.	.	.	ID=MILORD.37.382786.385421;Name=MILORD.37.382786.385421;bounded_by_ta=TRUE;common_boundary=None;end=385421;ies_id=IESPGM.PTET51.1.37.367807;ies_left_dist=1839;ies_min_dist=700;ies_right_dist=-700;junction_seq=aattgatggtatattTAataaatatcattata;read_names=J00121:27:H3GGKBBXX:5:2224:6847:14977;sequence=TATATTAAAGCGATTAATTATTATTATTTTCATCTTTTAATTTTTGGATGCAGGAGAAATAGACGAATGCCAATCTAACCATATCAACACAATTTCTTATGTGAGTATTCAGTCAATAAAAGGCCAATCTTCTATGAACTTTTTGATAACTTTATTGTGCCTTGAATTACCTGTGTGAATTGAGTGTGGTGTTGGAAGGAGAGTTAAAGACATTCTCTGGACTCTCAAGAGGTATCTTTTTAGGAAGGGTTTAGAGGAAAAGTAGGAATTCTGAAAATCGAAAAAGATAGGGGGGAATATAAATAGCAAAAAATAAAAAGGATAAATTAAATACATGAACAAAAAGAAGAAGTAAACTGAAGCCTTTAGAGATACAGGGTGGAAACCTAAATTAGAAATATAGGCTAAGTAACCTTTGAGCCGTGCGTCGATGAAGCTTCAGCCCAATAAGGGAATAAGAAGGAGTAAAGAAACATTAAGTGTGAATAAATTCAATTCTAAGAATTCTTCTCCTTTACAGCCCTTGTTTTGATATTGACTGTAATCCAAAGTTAAATATTTCAATTGAAAATCCTTTTATATTTCCTTTTTTTAACATAAGCTGAATTTATTTTATGTATTTCAAATTATTTTTAGAGCAAATCTATATTTTCAATTGTAACAGTTATATTTAATTCCTTCTTTTTGTGATTCTTATTAAAATGAATTTTAGCTCCAGTTTTTGCCTTAAAGGGCGTTTTCCACAAATTTTAAAATAATTCTCATATTTTTCTAGTTCACATACTTATTTAATTCAATTACCGTTAAAATTTATTTTTTTTTAGGATTCTTGCTTTATTATTATTCTTTTATTAATTCTATCCTGATTTTTTATATCCCTTTTTAAGGTTTGCTTATAACTTTTTAATTAACCTATTAATCTTTCTTTTAAGATATTCCCCTCGTCGTTTAAGTATGCCCTTGTAGTAGTAATTAAAGAGTTTAGTATATTATTTGTGAGTTGGATTTAATCTTTCAGTAGTGACAAAACTCTTTGTTATCTCTAATAGTTTAAATAAAGGACTTAATATTATTATTAAGTCCTAAGAATAATATGCATAAATTTCTATAACTAATTTAAATATTGGACTTTCTTCTAGTGGAGATAGCATAGATAAAAATTAATATTCAAAATAGAATTTCAAATTTAATGTAGTTACAGTTCAATTGCTTGAATAGTGGACAATTTAATTCATAAAATTAAATTTTTTCTAATATAAAATATATATTTAGACTATAAATTATATATAATGATTTTAATGTTAAATAAATTCATCGGTGAATTTGTTTCCAATCCAATAAAATAATTCAATCTATGGCAAATCAACATCATAAAGCAAAAAATATAAATGATTCATTCAAACAGTCCTTTCTGATGCCGCATATTAGATTATTGACATTATTATTAAAATTTATAATTAACACTTGAACAATTTAATTCAAAATATTTTTGAGAAATGAGGGAAATATCTAAAAAGAAATTAGAAATTGAGCGTGAGGGATGAACAATATATAAGGATCTAGCTAAATCTATATATATCATTATATCGTAAATGTTTGGTATCCAAGAAAAAACTTAGAAATGAGATAATAAATGCCTTATTATTACAAAAATGAAAATTATGTATAATCTAGTTTGAAATTACTCCAAGATGAAAGATACATTAAAACAATAATATATTATAAATTAAAAGTTTAAAAGTATATAGTTATCTATCATGCTGAAAAGAGAGAATTCACCTTGTAGGTGATAGGAACAAAGAATCCTTAGGTCTTTTTAAAAATATCAATAATTTTCAATACAGATAAGAAAATAAAAAATAAACAATTATAAAATATAAATCCTAGAATTGCAATAGAGAAAATTTCTTAAAATAAATATTAGAATGATTAACTATAATCACAAAAGAAAGATCTTCATATAATTTTAGGTTTAAATAAATAAATAACAGTTCAAAAATAGTAAGGTAAAGTTAGCTCCGATTCCTGTGAGGAACTATAGAGGATTAATTCTTTTGTAAAAATGTAAGAAGGACCATGCAGTTTTTATTAATCCTCTTAATCAAAAGCTAAAAAAAATGTCAGAGTATTAAATTTATAAGACAAGCATTTTATATTGTTATTATGAAAAAATACACATATTTAGGAATAGAACTTAGCCGCTTAGGTAAGATTTATAGTAAATTCATGATATCTGGATTACTATTTGTTTTGATTTATATTTACTTACTTTAATTTTTACTCGATTTCTGTAGGGGAAAATTAAATAATCTCATGAAAATTGAGAAGAAATATTTTAAATAACAATTATGATTACCTAGAAATATCCCTTATGCATTTTTTATTGTAAAAATTAAAAAAAGAAGATTAATTGCTATAGATTTCCCTAAAAATAAATTCAATAGCATCGACTAAAAAAAGAGATTGTGTTAATTTTAGAAAAATAACATCACTACCTTAAAATTAAAAATTTTAAGGACGTTTTCTATTGTACTAAAAACTAGAACAAAATTTTATTTGTTTGATAAATACAGAAATCAAAAAGGTATACTTTATTTAATAATTAACTCTTAAATAAAATGAATGAATATATATAA;start=382786;subtype=EXTERNAL;support_ref=103;support_variant=1;type=ALTERNATIVE;
scaffold51_37_with_IES	MILORD	internal_eliminated_sequence	382786	385412	.	.	.	ID=MILORD.37.382786.385412;Name=MILORD.37.382786.385412;bounded_by_ta=TRUE;common_boundary=None;end=385412;ies_id=IESPGM.PTET51.1.37.367807;ies_left_dist=1839;ies_min_dist=691;ies_right_dist=-691;junction_seq=aattgatggtatattTAtatataataataaat;read_names=J00121:27:H3GGKBBXX:5:1220:11464:47981;sequence=TATATTAAAGCGATTAATTATTATTATTTTCATCTTTTAATTTTTGGATGCAGGAGAAATAGACGAATGCCAATCTAACCATATCAACACAATTTCTTATGTGAGTATTCAGTCAATAAAAGGCCAATCTTCTATGAACTTTTTGATAACTTTATTGTGCCTTGAATTACCTGTGTGAATTGAGTGTGGTGTTGGAAGGAGAGTTAAAGACATTCTCTGGACTCTCAAGAGGTATCTTTTTAGGAAGGGTTTAGAGGAAAAGTAGGAATTCTGAAAATCGAAAAAGATAGGGGGGAATATAAATAGCAAAAAATAAAAAGGATAAATTAAATACATGAACAAAAAGAAGAAGTAAACTGAAGCCTTTAGAGATACAGGGTGGAAACCTAAATTAGAAATATAGGCTAAGTAACCTTTGAGCCGTGCGTCGATGAAGCTTCAGCCCAATAAGGGAATAAGAAGGAGTAAAGAAACATTAAGTGTGAATAAATTCAATTCTAAGAATTCTTCTCCTTTACAGCCCTTGTTTTGATATTGACTGTAATCCAAAGTTAAATATTTCAATTGAAAATCCTTTTATATTTCCTTTTTTTAACATAAGCTGAATTTATTTTATGTATTTCAAATTATTTTTAGAGCAAATCTATATTTTCAATTGTAACAGTTATATTTAATTCCTTCTTTTTGTGATTCTTATTAAAATGAATTTTAGCTCCAGTTTTTGCCTTAAAGGGCGTTTTCCACAAATTTTAAAATAATTCTCATATTTTTCTAGTTCACATACTTATTTAATTCAATTACCGTTAAAATTTATTTTTTTTTAGGATTCTTGCTTTATTATTATTCTTTTATTAATTCTATCCTGATTTTTTATATCCCTTTTTAAGGTTTGCTTATAACTTTTTAATTAACCTATTAATCTTTCTTTTAAGATATTCCCCTCGTCGTTTAAGTATGCCCTTGTAGTAGTAATTAAAGAGTTTAGTATATTATTTGTGAGTTGGATTTAATCTTTCAGTAGTGACAAAACTCTTTGTTATCTCTAATAGTTTAAATAAAGGACTTAATATTATTATTAAGTCCTAAGAATAATATGCATAAATTTCTATAACTAATTTAAATATTGGACTTTCTTCTAGTGGAGATAGCATAGATAAAAATTAATATTCAAAATAGAATTTCAAATTTAATGTAGTTACAGTTCAATTGCTTGAATAGTGGACAATTTAATTCATAAAATTAAATTTTTTCTAATATAAAATATATATTTAGACTATAAATTATATATAATGATTTTAATGTTAAATAAATTCATCGGTGAATTTGTTTCCAATCCAATAAAATAATTCAATCTATGGCAAATCAACATCATAAAGCAAAAAATATAAATGATTCATTCAAACAGTCCTTTCTGATGCCGCATATTAGATTATTGACATTATTATTAAAATTTATAATTAACACTTGAACAATTTAATTCAAAATATTTTTGAGAAATGAGGGAAATATCTAAAAAGAAATTAGAAATTGAGCGTGAGGGATGAACAATATATAAGGATCTAGCTAAATCTATATATATCATTATATCGTAAATGTTTGGTATCCAAGAAAAAACTTAGAAATGAGATAATAAATGCCTTATTATTACAAAAATGAAAATTATGTATAATCTAGTTTGAAATTACTCCAAGATGAAAGATACATTAAAACAATAATATATTATAAATTAAAAGTTTAAAAGTATATAGTTATCTATCATGCTGAAAAGAGAGAATTCACCTTGTAGGTGATAGGAACAAAGAATCCTTAGGTCTTTTTAAAAATATCAATAATTTTCAATACAGATAAGAAAATAAAAAATAAACAATTATAAAATATAAATCCTAGAATTGCAATAGAGAAAATTTCTTAAAATAAATATTAGAATGATTAACTATAATCACAAAAGAAAGATCTTCATATAATTTTAGGTTTAAATAAATAAATAACAGTTCAAAAATAGTAAGGTAAAGTTAGCTCCGATTCCTGTGAGGAACTATAGAGGATTAATTCTTTTGTAAAAATGTAAGAAGGACCATGCAGTTTTTATTAATCCTCTTAATCAAAAGCTAAAAAAAATGTCAGAGTATTAAATTTATAAGACAAGCATTTTATATTGTTATTATGAAAAAATACACATATTTAGGAATAGAACTTAGCCGCTTAGGTAAGATTTATAGTAAATTCATGATATCTGGATTACTATTTGTTTTGATTTATATTTACTTACTTTAATTTTTACTCGATTTCTGTAGGGGAAAATTAAATAATCTCATGAAAATTGAGAAGAAATATTTTAAATAACAATTATGATTACCTAGAAATATCCCTTATGCATTTTTTATTGTAAAAATTAAAAAAAGAAGATTAATTGCTATAGATTTCCCTAAAAATAAATTCAATAGCATCGACTAAAAAAAGAGATTGTGTTAATTTTAGAAAAATAACATCACTACCTTAAAATTAAAAATTTTAAGGACGTTTTCTATTGTACTAAAAACTAGAACAAAATTTTATTTGTTTGATAAATACAGAAATCAAAAAGGTATACTTTATTTAATAATTAACTCTTAAATAAAATGAATGAA;start=382786;subtype=EXTERNAL;support_ref=103;support_variant=1;type=ALTERNATIVE;
scaffold51_37_with_IES	MILORD	internal_eliminated_sequence	382786	385414	.	.	.	ID=MILORD.37.382786.385414;Name=MILORD.37.382786.385414;bounded_by_ta=TRUE;common_boundary=None;end=385414;ies_id=IESPGM.PTET51.1.37.367807;ies_left_dist=1839;ies_min_dist=693;ies_right_dist=-693;junction_seq=aattgatggtatattTAtataataataaatat;read_names=J00121:27:H3GGKBBXX:5:1213:19410:20603,J00121:27:H3GGKBBXX:5:2116:28057:3125;sequence=TATATTAAAGCGATTAATTATTATTATTTTCATCTTTTAATTTTTGGATGCAGGAGAAATAGACGAATGCCAATCTAACCATATCAACACAATTTCTTATGTGAGTATTCAGTCAATAAAAGGCCAATCTTCTATGAACTTTTTGATAACTTTATTGTGCCTTGAATTACCTGTGTGAATTGAGTGTGGTGTTGGAAGGAGAGTTAAAGACATTCTCTGGACTCTCAAGAGGTATCTTTTTAGGAAGGGTTTAGAGGAAAAGTAGGAATTCTGAAAATCGAAAAAGATAGGGGGGAATATAAATAGCAAAAAATAAAAAGGATAAATTAAATACATGAACAAAAAGAAGAAGTAAACTGAAGCCTTTAGAGATACAGGGTGGAAACCTAAATTAGAAATATAGGCTAAGTAACCTTTGAGCCGTGCGTCGATGAAGCTTCAGCCCAATAAGGGAATAAGAAGGAGTAAAGAAACATTAAGTGTGAATAAATTCAATTCTAAGAATTCTTCTCCTTTACAGCCCTTGTTTTGATATTGACTGTAATCCAAAGTTAAATATTTCAATTGAAAATCCTTTTATATTTCCTTTTTTTAACATAAGCTGAATTTATTTTATGTATTTCAAATTATTTTTAGAGCAAATCTATATTTTCAATTGTAACAGTTATATTTAATTCCTTCTTTTTGTGATTCTTATTAAAATGAATTTTAGCTCCAGTTTTTGCCTTAAAGGGCGTTTTCCACAAATTTTAAAATAATTCTCATATTTTTCTAGTTCACATACTTATTTAATTCAATTACCGTTAAAATTTATTTTTTTTTAGGATTCTTGCTTTATTATTATTCTTTTATTAATTCTATCCTGATTTTTTATATCCCTTTTTAAGGTTTGCTTATAACTTTTTAATTAACCTATTAATCTTTCTTTTAAGATATTCCCCTCGTCGTTTAAGTATGCCCTTGTAGTAGTAATTAAAGAGTTTAGTATATTATTTGTGAGTTGGATTTAATCTTTCAGTAGTGACAAAACTCTTTGTTATCTCTAATAGTTTAAATAAAGGACTTAATATTATTATTAAGTCCTAAGAATAATATGCATAAATTTCTATAACTAATTTAAATATTGGACTTTCTTCTAGTGGAGATAGCATAGATAAAAATTAATATTCAAAATAGAATTTCAAATTTAATGTAGTTACAGTTCAATTGCTTGAATAGTGGACAATTTAATTCATAAAATTAAATTTTTTCTAATATAAAATATATATTTAGACTATAAATTATATATAATGATTTTAATGTTAAATAAATTCATCGGTGAATTTGTTTCCAATCCAATAAAATAATTCAATCTATGGCAAATCAACATCATAAAGCAAAAAATATAAATGATTCATTCAAACAGTCCTTTCTGATGCCGCATATTAGATTATTGACATTATTATTAAAATTTATAATTAACACTTGAACAATTTAATTCAAAATATTTTTGAGAAATGAGGGAAATATCTAAAAAGAAATTAGAAATTGAGCGTGAGGGATGAACAATATATAAGGATCTAGCTAAATCTATATATATCATTATATCGTAAATGTTTGGTATCCAAGAAAAAACTTAGAAATGAGATAATAAATGCCTTATTATTACAAAAATGAAAATTATGTATAATCTAGTTTGAAATTACTCCAAGATGAAAGATACATTAAAACAATAATATATTATAAATTAAAAGTTTAAAAGTATATAGTTATCTATCATGCTGAAAAGAGAGAATTCACCTTGTAGGTGATAGGAACAAAGAATCCTTAGGTCTTTTTAAAAATATCAATAATTTTCAATACAGATAAGAAAATAAAAAATAAACAATTATAAAATATAAATCCTAGAATTGCAATAGAGAAAATTTCTTAAAATAAATATTAGAATGATTAACTATAATCACAAAAGAAAGATCTTCATATAATTTTAGGTTTAAATAAATAAATAACAGTTCAAAAATAGTAAGGTAAAGTTAGCTCCGATTCCTGTGAGGAACTATAGAGGATTAATTCTTTTGTAAAAATGTAAGAAGGACCATGCAGTTTTTATTAATCCTCTTAATCAAAAGCTAAAAAAAATGTCAGAGTATTAAATTTATAAGACAAGCATTTTATATTGTTATTATGAAAAAATACACATATTTAGGAATAGAACTTAGCCGCTTAGGTAAGATTTATAGTAAATTCATGATATCTGGATTACTATTTGTTTTGATTTATATTTACTTACTTTAATTTTTACTCGATTTCTGTAGGGGAAAATTAAATAATCTCATGAAAATTGAGAAGAAATATTTTAAATAACAATTATGATTACCTAGAAATATCCCTTATGCATTTTTTATTGTAAAAATTAAAAAAAGAAGATTAATTGCTATAGATTTCCCTAAAAATAAATTCAATAGCATCGACTAAAAAAAGAGATTGTGTTAATTTTAGAAAAATAACATCACTACCTTAAAATTAAAAATTTTAAGGACGTTTTCTATTGTACTAAAAACTAGAACAAAATTTTATTTGTTTGATAAATACAGAAATCAAAAAGGTATACTTTATTTAATAATTAACTCTTAAATAAAATGAATGAATA;start=382786;subtype=EXTERNAL;support_ref=206;support_variant=2;type=ALTERNATIVE;
scaffold51_37_with_IES	MILORD	internal_eliminated_sequence	382800	385418	.	.	.	ID=MILORD.37.382800.385418;Name=MILORD.37.382800.385418;bounded_by_ta=TRUE;common_boundary=None;end=385418;ies_id=IESPGM.PTET51.1.37.367807;ies_left_dist=1825;ies_min_dist=697;ies_right_dist=-697;junction_seq=ttatattaaagcgatTAataataaatatcatt;read_names=J00121:27:H3GGKBBXX:5:2215:22272:6712;sequence=TAATTATTATTATTTTCATCTTTTAATTTTTGGATGCAGGAGAAATAGACGAATGCCAATCTAACCATATCAACACAATTTCTTATGTGAGTATTCAGTCAATAAAAGGCCAATCTTCTATGAACTTTTTGATAACTTTATTGTGCCTTGAATTACCTGTGTGAATTGAGTGTGGTGTTGGAAGGAGAGTTAAAGACATTCTCTGGACTCTCAAGAGGTATCTTTTTAGGAAGGGTTTAGAGGAAAAGTAGGAATTCTGAAAATCGAAAAAGATAGGGGGGAATATAAATAGCAAAAAATAAAAAGGATAAATTAAATACATGAACAAAAAGAAGAAGTAAACTGAAGCCTTTAGAGATACAGGGTGGAAACCTAAATTAGAAATATAGGCTAAGTAACCTTTGAGCCGTGCGTCGATGAAGCTTCAGCCCAATAAGGGAATAAGAAGGAGTAAAGAAACATTAAGTGTGAATAAATTCAATTCTAAGAATTCTTCTCCTTTACAGCCCTTGTTTTGATATTGACTGTAATCCAAAGTTAAATATTTCAATTGAAAATCCTTTTATATTTCCTTTTTTTAACATAAGCTGAATTTATTTTATGTATTTCAAATTATTTTTAGAGCAAATCTATATTTTCAATTGTAACAGTTATATTTAATTCCTTCTTTTTGTGATTCTTATTAAAATGAATTTTAGCTCCAGTTTTTGCCTTAAAGGGCGTTTTCCACAAATTTTAAAATAATTCTCATATTTTTCTAGTTCACATACTTATTTAATTCAATTACCGTTAAAATTTATTTTTTTTTAGGATTCTTGCTTTATTATTATTCTTTTATTAATTCTATCCTGATTTTTTATATCCCTTTTTAAGGTTTGCTTATAACTTTTTAATTAACCTATTAATCTTTCTTTTAAGATATTCCCCTCGTCGTTTAAGTATGCCCTTGTAGTAGTAATTAAAGAGTTTAGTATATTATTTGTGAGTTGGATTTAATCTTTCAGTAGTGACAAAACTCTTTGTTATCTCTAATAGTTTAAATAAAGGACTTAATATTATTATTAAGTCCTAAGAATAATATGCATAAATTTCTATAACTAATTTAAATATTGGACTTTCTTCTAGTGGAGATAGCATAGATAAAAATTAATATTCAAAATAGAATTTCAAATTTAATGTAGTTACAGTTCAATTGCTTGAATAGTGGACAATTTAATTCATAAAATTAAATTTTTTCTAATATAAAATATATATTTAGACTATAAATTATATATAATGATTTTAATGTTAAATAAATTCATCGGTGAATTTGTTTCCAATCCAATAAAATAATTCAATCTATGGCAAATCAACATCATAAAGCAAAAAATATAAATGATTCATTCAAACAGTCCTTTCTGATGCCGCATATTAGATTATTGACATTATTATTAAAATTTATAATTAACACTTGAACAATTTAATTCAAAATATTTTTGAGAAATGAGGGAAATATCTAAAAAGAAATTAGAAATTGAGCGTGAGGGATGAACAATATATAAGGATCTAGCTAAATCTATATATATCATTATATCGTAAATGTTTGGTATCCAAGAAAAAACTTAGAAATGAGATAATAAATGCCTTATTATTACAAAAATGAAAATTATGTATAATCTAGTTTGAAATTACTCCAAGATGAAAGATACATTAAAACAATAATATATTATAAATTAAAAGTTTAAAAGTATATAGTTATCTATCATGCTGAAAAGAGAGAATTCACCTTGTAGGTGATAGGAACAAAGAATCCTTAGGTCTTTTTAAAAATATCAATAATTTTCAATACAGATAAGAAAATAAAAAATAAACAATTATAAAATATAAATCCTAGAATTGCAATAGAGAAAATTTCTTAAAATAAATATTAGAATGATTAACTATAATCACAAAAGAAAGATCTTCATATAATTTTAGGTTTAAATAAATAAATAACAGTTCAAAAATAGTAAGGTAAAGTTAGCTCCGATTCCTGTGAGGAACTATAGAGGATTAATTCTTTTGTAAAAATGTAAGAAGGACCATGCAGTTTTTATTAATCCTCTTAATCAAAAGCTAAAAAAAATGTCAGAGTATTAAATTTATAAGACAAGCATTTTATATTGTTATTATGAAAAAATACACATATTTAGGAATAGAACTTAGCCGCTTAGGTAAGATTTATAGTAAATTCATGATATCTGGATTACTATTTGTTTTGATTTATATTTACTTACTTTAATTTTTACTCGATTTCTGTAGGGGAAAATTAAATAATCTCATGAAAATTGAGAAGAAATATTTTAAATAACAATTATGATTACCTAGAAATATCCCTTATGCATTTTTTATTGTAAAAATTAAAAAAAGAAGATTAATTGCTATAGATTTCCCTAAAAATAAATTCAATAGCATCGACTAAAAAAAGAGATTGTGTTAATTTTAGAAAAATAACATCACTACCTTAAAATTAAAAATTTTAAGGACGTTTTCTATTGTACTAAAAACTAGAACAAAATTTTATTTGTTTGATAAATACAGAAATCAAAAAGGTATACTTTATTTAATAATTAACTCTTAAATAAAATGAATGAATATATA;start=382800;subtype=EXTERNAL;support_ref=91;support_variant=1;type=ALTERNATIVE;
scaffold51_37_with_IES	MILORD	internal_eliminated_sequence	382804	383393	.	.	.	ID=MILORD.37.382804.383393;Name=MILORD.37.382804.383393;bounded_by_ta=TRUE;common_boundary=None;end=383393;ies_id=IESPGM.PTET51.1.37.367244;ies_left_dist=1178;ies_min_dist=668;ies_right_dist=668;junction_seq=attaaagcgattaatTAttttatgtatttcaa;read_names=J00121:27:H3GGKBBXX:5:1113:14834:35497;sequence=TATTATTATTTTCATCTTTTAATTTTTGGATGCAGGAGAAATAGACGAATGCCAATCTAACCATATCAACACAATTTCTTATGTGAGTATTCAGTCAATAAAAGGCCAATCTTCTATGAACTTTTTGATAACTTTATTGTGCCTTGAATTACCTGTGTGAATTGAGTGTGGTGTTGGAAGGAGAGTTAAAGACATTCTCTGGACTCTCAAGAGGTATCTTTTTAGGAAGGGTTTAGAGGAAAAGTAGGAATTCTGAAAATCGAAAAAGATAGGGGGGAATATAAATAGCAAAAAATAAAAAGGATAAATTAAATACATGAACAAAAAGAAGAAGTAAACTGAAGCCTTTAGAGATACAGGGTGGAAACCTAAATTAGAAATATAGGCTAAGTAACCTTTGAGCCGTGCGTCGATGAAGCTTCAGCCCAATAAGGGAATAAGAAGGAGTAAAGAAACATTAAGTGTGAATAAATTCAATTCTAAGAATTCTTCTCCTTTACAGCCCTTGTTTTGATATTGACTGTAATCCAAAGTTAAATATTTCAATTGAAAATCCTTTTATATTTCCTTTTTTTAACATAAGCTGAATT;start=382804;subtype=MAC;support_ref=86;support_variant=1;type=CRYPTIC;
scaffold51_37_with_IES	MILORD	internal_eliminated_sequence	382807	385399	.	.	.	ID=MILORD.37.382807.385399;Name=MILORD.37.382807.385399;bounded_by_ta=TRUE;common_boundary=None;end=385399;ies_id=IESPGM.PTET51.1.37.367807;ies_left_dist=1818;ies_min_dist=678;ies_right_dist=-678;junction_seq=aaagcgattaattatTAaaatgaatgaatata;read_names=J00121:27:H3GGKBBXX:5:2110:7628:27303,J00121:27:H3GGKBBXX:5:2128:31467:26863;sequence=TATTATTTTCATCTTTTAATTTTTGGATGCAGGAGAAATAGACGAATGCCAATCTAACCATATCAACACAATTTCTTATGTGAGTATTCAGTCAATAAAAGGCCAATCTTCTATGAACTTTTTGATAACTTTATTGTGCCTTGAATTACCTGTGTGAATTGAGTGTGGTGTTGGAAGGAGAGTTAAAGACATTCTCTGGACTCTCAAGAGGTATCTTTTTAGGAAGGGTTTAGAGGAAAAGTAGGAATTCTGAAAATCGAAAAAGATAGGGGGGAATATAAATAGCAAAAAATAAAAAGGATAAATTAAATACATGAACAAAAAGAAGAAGTAAACTGAAGCCTTTAGAGATACAGGGTGGAAACCTAAATTAGAAATATAGGCTAAGTAACCTTTGAGCCGTGCGTCGATGAAGCTTCAGCCCAATAAGGGAATAAGAAGGAGTAAAGAAACATTAAGTGTGAATAAATTCAATTCTAAGAATTCTTCTCCTTTACAGCCCTTGTTTTGATATTGACTGTAATCCAAAGTTAAATATTTCAATTGAAAATCCTTTTATATTTCCTTTTTTTAACATAAGCTGAATTTATTTTATGTATTTCAAATTATTTTTAGAGCAAATCTATATTTTCAATTGTAACAGTTATATTTAATTCCTTCTTTTTGTGATTCTTATTAAAATGAATTTTAGCTCCAGTTTTTGCCTTAAAGGGCGTTTTCCACAAATTTTAAAATAATTCTCATATTTTTCTAGTTCACATACTTATTTAATTCAATTACCGTTAAAATTTATTTTTTTTTAGGATTCTTGCTTTATTATTATTCTTTTATTAATTCTATCCTGATTTTTTATATCCCTTTTTAAGGTTTGCTTATAACTTTTTAATTAACCTATTAATCTTTCTTTTAAGATATTCCCCTCGTCGTTTAAGTATGCCCTTGTAGTAGTAATTAAAGAGTTTAGTATATTATTTGTGAGTTGGATTTAATCTTTCAGTAGTGACAAAACTCTTTGTTATCTCTAATAGTTTAAATAAAGGACTTAATATTATTATTAAGTCCTAAGAATAATATGCATAAATTTCTATAACTAATTTAAATATTGGACTTTCTTCTAGTGGAGATAGCATAGATAAAAATTAATATTCAAAATAGAATTTCAAATTTAATGTAGTTACAGTTCAATTGCTTGAATAGTGGACAATTTAATTCATAAAATTAAATTTTTTCTAATATAAAATATATATTTAGACTATAAATTATATATAATGATTTTAATGTTAAATAAATTCATCGGTGAATTTGTTTCCAATCCAATAAAATAATTCAATCTATGGCAAATCAACATCATAAAGCAAAAAATATAAATGATTCATTCAAACAGTCCTTTCTGATGCCGCATATTAGATTATTGACATTATTATTAAAATTTATAATTAACACTTGAACAATTTAATTCAAAATATTTTTGAGAAATGAGGGAAATATCTAAAAAGAAATTAGAAATTGAGCGTGAGGGATGAACAATATATAAGGATCTAGCTAAATCTATATATATCATTATATCGTAAATGTTTGGTATCCAAGAAAAAACTTAGAAATGAGATAATAAATGCCTTATTATTACAAAAATGAAAATTATGTATAATCTAGTTTGAAATTACTCCAAGATGAAAGATACATTAAAACAATAATATATTATAAATTAAAAGTTTAAAAGTATATAGTTATCTATCATGCTGAAAAGAGAGAATTCACCTTGTAGGTGATAGGAACAAAGAATCCTTAGGTCTTTTTAAAAATATCAATAATTTTCAATACAGATAAGAAAATAAAAAATAAACAATTATAAAATATAAATCCTAGAATTGCAATAGAGAAAATTTCTTAAAATAAATATTAGAATGATTAACTATAATCACAAAAGAAAGATCTTCATATAATTTTAGGTTTAAATAAATAAATAACAGTTCAAAAATAGTAAGGTAAAGTTAGCTCCGATTCCTGTGAGGAACTATAGAGGATTAATTCTTTTGTAAAAATGTAAGAAGGACCATGCAGTTTTTATTAATCCTCTTAATCAAAAGCTAAAAAAAATGTCAGAGTATTAAATTTATAAGACAAGCATTTTATATTGTTATTATGAAAAAATACACATATTTAGGAATAGAACTTAGCCGCTTAGGTAAGATTTATAGTAAATTCATGATATCTGGATTACTATTTGTTTTGATTTATATTTACTTACTTTAATTTTTACTCGATTTCTGTAGGGGAAAATTAAATAATCTCATGAAAATTGAGAAGAAATATTTTAAATAACAATTATGATTACCTAGAAATATCCCTTATGCATTTTTTATTGTAAAAATTAAAAAAAGAAGATTAATTGCTATAGATTTCCCTAAAAATAAATTCAATAGCATCGACTAAAAAAAGAGATTGTGTTAATTTTAGAAAAATAACATCACTACCTTAAAATTAAAAATTTTAAGGACGTTTTCTATTGTACTAAAAACTAGAACAAAATTTTATTTGTTTGATAAATACAGAAATCAAAAAGGTATACTTTATTTAATAATTAACTCTTAAA;start=382807;subtype=EXTERNAL;support_ref=172;support_variant=2;type=ALTERNATIVE;
scaffold51_37_with_IES	MILORD	internal_eliminated_sequence	382807	383341	.	.	.	ID=MILORD.37.382807.383341;Name=MILORD.37.382807.383341;bounded_by_ta=TRUE;common_boundary=None;end=383341;ies_id=IESPGM.PTET51.1.37.367244;ies_left_dist=1175;ies_min_dist=720;ies_right_dist=720;junction_seq=aaagcgattaattatTAtttcaattgaaaatc;read_names=J00121:27:H3GGKBBXX:5:2215:24302:11179;sequence=TATTATTTTCATCTTTTAATTTTTGGATGCAGGAGAAATAGACGAATGCCAATCTAACCATATCAACACAATTTCTTATGTGAGTATTCAGTCAATAAAAGGCCAATCTTCTATGAACTTTTTGATAACTTTATTGTGCCTTGAATTACCTGTGTGAATTGAGTGTGGTGTTGGAAGGAGAGTTAAAGACATTCTCTGGACTCTCAAGAGGTATCTTTTTAGGAAGGGTTTAGAGGAAAAGTAGGAATTCTGAAAATCGAAAAAGATAGGGGGGAATATAAATAGCAAAAAATAAAAAGGATAAATTAAATACATGAACAAAAAGAAGAAGTAAACTGAAGCCTTTAGAGATACAGGGTGGAAACCTAAATTAGAAATATAGGCTAAGTAACCTTTGAGCCGTGCGTCGATGAAGCTTCAGCCCAATAAGGGAATAAGAAGGAGTAAAGAAACATTAAGTGTGAATAAATTCAATTCTAAGAATTCTTCTCCTTTACAGCCCTTGTTTTGATATTGACTGTAATCCAAAGTTAAA;start=382807;subtype=MAC;support_ref=86;support_variant=1;type=CRYPTIC;
scaffold51_37_with_IES	MILORD	internal_eliminated_sequence	382807	385428	.	.	.	ID=MILORD.37.382807.385428;Name=MILORD.37.382807.385428;bounded_by_ta=TRUE;common_boundary=None;end=385428;ies_id=IESPGM.PTET51.1.37.367807;ies_left_dist=1818;ies_min_dist=707;ies_right_dist=-707;junction_seq=aaagcgattaattatTAtcattataattatct;read_names=J00121:27:H3GGKBBXX:5:1101:27367:10088;sequence=TATTATTTTCATCTTTTAATTTTTGGATGCAGGAGAAATAGACGAATGCCAATCTAACCATATCAACACAATTTCTTATGTGAGTATTCAGTCAATAAAAGGCCAATCTTCTATGAACTTTTTGATAACTTTATTGTGCCTTGAATTACCTGTGTGAATTGAGTGTGGTGTTGGAAGGAGAGTTAAAGACATTCTCTGGACTCTCAAGAGGTATCTTTTTAGGAAGGGTTTAGAGGAAAAGTAGGAATTCTGAAAATCGAAAAAGATAGGGGGGAATATAAATAGCAAAAAATAAAAAGGATAAATTAAATACATGAACAAAAAGAAGAAGTAAACTGAAGCCTTTAGAGATACAGGGTGGAAACCTAAATTAGAAATATAGGCTAAGTAACCTTTGAGCCGTGCGTCGATGAAGCTTCAGCCCAATAAGGGAATAAGAAGGAGTAAAGAAACATTAAGTGTGAATAAATTCAATTCTAAGAATTCTTCTCCTTTACAGCCCTTGTTTTGATATTGACTGTAATCCAAAGTTAAATATTTCAATTGAAAATCCTTTTATATTTCCTTTTTTTAACATAAGCTGAATTTATTTTATGTATTTCAAATTATTTTTAGAGCAAATCTATATTTTCAATTGTAACAGTTATATTTAATTCCTTCTTTTTGTGATTCTTATTAAAATGAATTTTAGCTCCAGTTTTTGCCTTAAAGGGCGTTTTCCACAAATTTTAAAATAATTCTCATATTTTTCTAGTTCACATACTTATTTAATTCAATTACCGTTAAAATTTATTTTTTTTTAGGATTCTTGCTTTATTATTATTCTTTTATTAATTCTATCCTGATTTTTTATATCCCTTTTTAAGGTTTGCTTATAACTTTTTAATTAACCTATTAATCTTTCTTTTAAGATATTCCCCTCGTCGTTTAAGTATGCCCTTGTAGTAGTAATTAAAGAGTTTAGTATATTATTTGTGAGTTGGATTTAATCTTTCAGTAGTGACAAAACTCTTTGTTATCTCTAATAGTTTAAATAAAGGACTTAATATTATTATTAAGTCCTAAGAATAATATGCATAAATTTCTATAACTAATTTAAATATTGGACTTTCTTCTAGTGGAGATAGCATAGATAAAAATTAATATTCAAAATAGAATTTCAAATTTAATGTAGTTACAGTTCAATTGCTTGAATAGTGGACAATTTAATTCATAAAATTAAATTTTTTCTAATATAAAATATATATTTAGACTATAAATTATATATAATGATTTTAATGTTAAATAAATTCATCGGTGAATTTGTTTCCAATCCAATAAAATAATTCAATCTATGGCAAATCAACATCATAAAGCAAAAAATATAAATGATTCATTCAAACAGTCCTTTCTGATGCCGCATATTAGATTATTGACATTATTATTAAAATTTATAATTAACACTTGAACAATTTAATTCAAAATATTTTTGAGAAATGAGGGAAATATCTAAAAAGAAATTAGAAATTGAGCGTGAGGGATGAACAATATATAAGGATCTAGCTAAATCTATATATATCATTATATCGTAAATGTTTGGTATCCAAGAAAAAACTTAGAAATGAGATAATAAATGCCTTATTATTACAAAAATGAAAATTATGTATAATCTAGTTTGAAATTACTCCAAGATGAAAGATACATTAAAACAATAATATATTATAAATTAAAAGTTTAAAAGTATATAGTTATCTATCATGCTGAAAAGAGAGAATTCACCTTGTAGGTGATAGGAACAAAGAATCCTTAGGTCTTTTTAAAAATATCAATAATTTTCAATACAGATAAGAAAATAAAAAATAAACAATTATAAAATATAAATCCTAGAATTGCAATAGAGAAAATTTCTTAAAATAAATATTAGAATGATTAACTATAATCACAAAAGAAAGATCTTCATATAATTTTAGGTTTAAATAAATAAATAACAGTTCAAAAATAGTAAGGTAAAGTTAGCTCCGATTCCTGTGAGGAACTATAGAGGATTAATTCTTTTGTAAAAATGTAAGAAGGACCATGCAGTTTTTATTAATCCTCTTAATCAAAAGCTAAAAAAAATGTCAGAGTATTAAATTTATAAGACAAGCATTTTATATTGTTATTATGAAAAAATACACATATTTAGGAATAGAACTTAGCCGCTTAGGTAAGATTTATAGTAAATTCATGATATCTGGATTACTATTTGTTTTGATTTATATTTACTTACTTTAATTTTTACTCGATTTCTGTAGGGGAAAATTAAATAATCTCATGAAAATTGAGAAGAAATATTTTAAATAACAATTATGATTACCTAGAAATATCCCTTATGCATTTTTTATTGTAAAAATTAAAAAAAGAAGATTAATTGCTATAGATTTCCCTAAAAATAAATTCAATAGCATCGACTAAAAAAAGAGATTGTGTTAATTTTAGAAAAATAACATCACTACCTTAAAATTAAAAATTTTAAGGACGTTTTCTATTGTACTAAAAACTAGAACAAAATTTTATTTGTTTGATAAATACAGAAATCAAAAAGGTATACTTTATTTAATAATTAACTCTTAAATAAAATGAATGAATATATATAATAATAAA;start=382807;subtype=EXTERNAL;support_ref=86;support_variant=1;type=ALTERNATIVE;
scaffold51_37_with_IES	MILORD	internal_eliminated_sequence	382807	385412	.	.	.	ID=MILORD.37.382807.385412;Name=MILORD.37.382807.385412;bounded_by_ta=TRUE;common_boundary=None;end=385412;ies_id=IESPGM.PTET51.1.37.367807;ies_left_dist=1818;ies_min_dist=691;ies_right_dist=-691;junction_seq=aaagcgattaattatTAtatataataataaat;read_names=J00121:27:H3GGKBBXX:5:2214:4543:5323;sequence=TATTATTTTCATCTTTTAATTTTTGGATGCAGGAGAAATAGACGAATGCCAATCTAACCATATCAACACAATTTCTTATGTGAGTATTCAGTCAATAAAAGGCCAATCTTCTATGAACTTTTTGATAACTTTATTGTGCCTTGAATTACCTGTGTGAATTGAGTGTGGTGTTGGAAGGAGAGTTAAAGACATTCTCTGGACTCTCAAGAGGTATCTTTTTAGGAAGGGTTTAGAGGAAAAGTAGGAATTCTGAAAATCGAAAAAGATAGGGGGGAATATAAATAGCAAAAAATAAAAAGGATAAATTAAATACATGAACAAAAAGAAGAAGTAAACTGAAGCCTTTAGAGATACAGGGTGGAAACCTAAATTAGAAATATAGGCTAAGTAACCTTTGAGCCGTGCGTCGATGAAGCTTCAGCCCAATAAGGGAATAAGAAGGAGTAAAGAAACATTAAGTGTGAATAAATTCAATTCTAAGAATTCTTCTCCTTTACAGCCCTTGTTTTGATATTGACTGTAATCCAAAGTTAAATATTTCAATTGAAAATCCTTTTATATTTCCTTTTTTTAACATAAGCTGAATTTATTTTATGTATTTCAAATTATTTTTAGAGCAAATCTATATTTTCAATTGTAACAGTTATATTTAATTCCTTCTTTTTGTGATTCTTATTAAAATGAATTTTAGCTCCAGTTTTTGCCTTAAAGGGCGTTTTCCACAAATTTTAAAATAATTCTCATATTTTTCTAGTTCACATACTTATTTAATTCAATTACCGTTAAAATTTATTTTTTTTTAGGATTCTTGCTTTATTATTATTCTTTTATTAATTCTATCCTGATTTTTTATATCCCTTTTTAAGGTTTGCTTATAACTTTTTAATTAACCTATTAATCTTTCTTTTAAGATATTCCCCTCGTCGTTTAAGTATGCCCTTGTAGTAGTAATTAAAGAGTTTAGTATATTATTTGTGAGTTGGATTTAATCTTTCAGTAGTGACAAAACTCTTTGTTATCTCTAATAGTTTAAATAAAGGACTTAATATTATTATTAAGTCCTAAGAATAATATGCATAAATTTCTATAACTAATTTAAATATTGGACTTTCTTCTAGTGGAGATAGCATAGATAAAAATTAATATTCAAAATAGAATTTCAAATTTAATGTAGTTACAGTTCAATTGCTTGAATAGTGGACAATTTAATTCATAAAATTAAATTTTTTCTAATATAAAATATATATTTAGACTATAAATTATATATAATGATTTTAATGTTAAATAAATTCATCGGTGAATTTGTTTCCAATCCAATAAAATAATTCAATCTATGGCAAATCAACATCATAAAGCAAAAAATATAAATGATTCATTCAAACAGTCCTTTCTGATGCCGCATATTAGATTATTGACATTATTATTAAAATTTATAATTAACACTTGAACAATTTAATTCAAAATATTTTTGAGAAATGAGGGAAATATCTAAAAAGAAATTAGAAATTGAGCGTGAGGGATGAACAATATATAAGGATCTAGCTAAATCTATATATATCATTATATCGTAAATGTTTGGTATCCAAGAAAAAACTTAGAAATGAGATAATAAATGCCTTATTATTACAAAAATGAAAATTATGTATAATCTAGTTTGAAATTACTCCAAGATGAAAGATACATTAAAACAATAATATATTATAAATTAAAAGTTTAAAAGTATATAGTTATCTATCATGCTGAAAAGAGAGAATTCACCTTGTAGGTGATAGGAACAAAGAATCCTTAGGTCTTTTTAAAAATATCAATAATTTTCAATACAGATAAGAAAATAAAAAATAAACAATTATAAAATATAAATCCTAGAATTGCAATAGAGAAAATTTCTTAAAATAAATATTAGAATGATTAACTATAATCACAAAAGAAAGATCTTCATATAATTTTAGGTTTAAATAAATAAATAACAGTTCAAAAATAGTAAGGTAAAGTTAGCTCCGATTCCTGTGAGGAACTATAGAGGATTAATTCTTTTGTAAAAATGTAAGAAGGACCATGCAGTTTTTATTAATCCTCTTAATCAAAAGCTAAAAAAAATGTCAGAGTATTAAATTTATAAGACAAGCATTTTATATTGTTATTATGAAAAAATACACATATTTAGGAATAGAACTTAGCCGCTTAGGTAAGATTTATAGTAAATTCATGATATCTGGATTACTATTTGTTTTGATTTATATTTACTTACTTTAATTTTTACTCGATTTCTGTAGGGGAAAATTAAATAATCTCATGAAAATTGAGAAGAAATATTTTAAATAACAATTATGATTACCTAGAAATATCCCTTATGCATTTTTTATTGTAAAAATTAAAAAAAGAAGATTAATTGCTATAGATTTCCCTAAAAATAAATTCAATAGCATCGACTAAAAAAAGAGATTGTGTTAATTTTAGAAAAATAACATCACTACCTTAAAATTAAAAATTTTAAGGACGTTTTCTATTGTACTAAAAACTAGAACAAAATTTTATTTGTTTGATAAATACAGAAATCAAAAAGGTATACTTTATTTAATAATTAACTCTTAAATAAAATGAATGAA;start=382807;subtype=EXTERNAL;support_ref=86;support_variant=1;type=ALTERNATIVE;
scaffold51_37_with_IES	MILORD	internal_eliminated_sequence	382810	385399	.	.	.	ID=MILORD.37.382810.385399;Name=MILORD.37.382810.385399;bounded_by_ta=TRUE;common_boundary=None;end=385399;ies_id=IESPGM.PTET51.1.37.367807;ies_left_dist=1815;ies_min_dist=678;ies_right_dist=-678;junction_seq=gcgattaattattatTAaaatgaatgaatata;read_names=J00121:27:H3GGKBBXX:5:1208:15240:15662;sequence=TATTTTCATCTTTTAATTTTTGGATGCAGGAGAAATAGACGAATGCCAATCTAACCATATCAACACAATTTCTTATGTGAGTATTCAGTCAATAAAAGGCCAATCTTCTATGAACTTTTTGATAACTTTATTGTGCCTTGAATTACCTGTGTGAATTGAGTGTGGTGTTGGAAGGAGAGTTAAAGACATTCTCTGGACTCTCAAGAGGTATCTTTTTAGGAAGGGTTTAGAGGAAAAGTAGGAATTCTGAAAATCGAAAAAGATAGGGGGGAATATAAATAGCAAAAAATAAAAAGGATAAATTAAATACATGAACAAAAAGAAGAAGTAAACTGAAGCCTTTAGAGATACAGGGTGGAAACCTAAATTAGAAATATAGGCTAAGTAACCTTTGAGCCGTGCGTCGATGAAGCTTCAGCCCAATAAGGGAATAAGAAGGAGTAAAGAAACATTAAGTGTGAATAAATTCAATTCTAAGAATTCTTCTCCTTTACAGCCCTTGTTTTGATATTGACTGTAATCCAAAGTTAAATATTTCAATTGAAAATCCTTTTATATTTCCTTTTTTTAACATAAGCTGAATTTATTTTATGTATTTCAAATTATTTTTAGAGCAAATCTATATTTTCAATTGTAACAGTTATATTTAATTCCTTCTTTTTGTGATTCTTATTAAAATGAATTTTAGCTCCAGTTTTTGCCTTAAAGGGCGTTTTCCACAAATTTTAAAATAATTCTCATATTTTTCTAGTTCACATACTTATTTAATTCAATTACCGTTAAAATTTATTTTTTTTTAGGATTCTTGCTTTATTATTATTCTTTTATTAATTCTATCCTGATTTTTTATATCCCTTTTTAAGGTTTGCTTATAACTTTTTAATTAACCTATTAATCTTTCTTTTAAGATATTCCCCTCGTCGTTTAAGTATGCCCTTGTAGTAGTAATTAAAGAGTTTAGTATATTATTTGTGAGTTGGATTTAATCTTTCAGTAGTGACAAAACTCTTTGTTATCTCTAATAGTTTAAATAAAGGACTTAATATTATTATTAAGTCCTAAGAATAATATGCATAAATTTCTATAACTAATTTAAATATTGGACTTTCTTCTAGTGGAGATAGCATAGATAAAAATTAATATTCAAAATAGAATTTCAAATTTAATGTAGTTACAGTTCAATTGCTTGAATAGTGGACAATTTAATTCATAAAATTAAATTTTTTCTAATATAAAATATATATTTAGACTATAAATTATATATAATGATTTTAATGTTAAATAAATTCATCGGTGAATTTGTTTCCAATCCAATAAAATAATTCAATCTATGGCAAATCAACATCATAAAGCAAAAAATATAAATGATTCATTCAAACAGTCCTTTCTGATGCCGCATATTAGATTATTGACATTATTATTAAAATTTATAATTAACACTTGAACAATTTAATTCAAAATATTTTTGAGAAATGAGGGAAATATCTAAAAAGAAATTAGAAATTGAGCGTGAGGGATGAACAATATATAAGGATCTAGCTAAATCTATATATATCATTATATCGTAAATGTTTGGTATCCAAGAAAAAACTTAGAAATGAGATAATAAATGCCTTATTATTACAAAAATGAAAATTATGTATAATCTAGTTTGAAATTACTCCAAGATGAAAGATACATTAAAACAATAATATATTATAAATTAAAAGTTTAAAAGTATATAGTTATCTATCATGCTGAAAAGAGAGAATTCACCTTGTAGGTGATAGGAACAAAGAATCCTTAGGTCTTTTTAAAAATATCAATAATTTTCAATACAGATAAGAAAATAAAAAATAAACAATTATAAAATATAAATCCTAGAATTGCAATAGAGAAAATTTCTTAAAATAAATATTAGAATGATTAACTATAATCACAAAAGAAAGATCTTCATATAATTTTAGGTTTAAATAAATAAATAACAGTTCAAAAATAGTAAGGTAAAGTTAGCTCCGATTCCTGTGAGGAACTATAGAGGATTAATTCTTTTGTAAAAATGTAAGAAGGACCATGCAGTTTTTATTAATCCTCTTAATCAAAAGCTAAAAAAAATGTCAGAGTATTAAATTTATAAGACAAGCATTTTATATTGTTATTATGAAAAAATACACATATTTAGGAATAGAACTTAGCCGCTTAGGTAAGATTTATAGTAAATTCATGATATCTGGATTACTATTTGTTTTGATTTATATTTACTTACTTTAATTTTTACTCGATTTCTGTAGGGGAAAATTAAATAATCTCATGAAAATTGAGAAGAAATATTTTAAATAACAATTATGATTACCTAGAAATATCCCTTATGCATTTTTTATTGTAAAAATTAAAAAAAGAAGATTAATTGCTATAGATTTCCCTAAAAATAAATTCAATAGCATCGACTAAAAAAAGAGATTGTGTTAATTTTAGAAAAATAACATCACTACCTTAAAATTAAAAATTTTAAGGACGTTTTCTATTGTACTAAAAACTAGAACAAAATTTTATTTGTTTGATAAATACAGAAATCAAAAAGGTATACTTTATTTAATAATTAACTCTTAAA;start=382810;subtype=EXTERNAL;support_ref=86;support_variant=1;type=ALTERNATIVE;
scaffold51_37_with_IES	MILORD	internal_eliminated_sequence	382823	385414	.	.	.	ID=MILORD.37.382823.385414;Name=MILORD.37.382823.385414;bounded_by_ta=TRUE;common_boundary=None;end=385414;ies_id=IESPGM.PTET51.1.37.367807;ies_left_dist=1802;ies_min_dist=693;ies_right_dist=-693;junction_seq=attattttcatctttTAtataataataaatat;read_names=J00121:27:H3GGKBBXX:5:2116:11393:5974;sequence=TAATTTTTGGATGCAGGAGAAATAGACGAATGCCAATCTAACCATATCAACACAATTTCTTATGTGAGTATTCAGTCAATAAAAGGCCAATCTTCTATGAACTTTTTGATAACTTTATTGTGCCTTGAATTACCTGTGTGAATTGAGTGTGGTGTTGGAAGGAGAGTTAAAGACATTCTCTGGACTCTCAAGAGGTATCTTTTTAGGAAGGGTTTAGAGGAAAAGTAGGAATTCTGAAAATCGAAAAAGATAGGGGGGAATATAAATAGCAAAAAATAAAAAGGATAAATTAAATACATGAACAAAAAGAAGAAGTAAACTGAAGCCTTTAGAGATACAGGGTGGAAACCTAAATTAGAAATATAGGCTAAGTAACCTTTGAGCCGTGCGTCGATGAAGCTTCAGCCCAATAAGGGAATAAGAAGGAGTAAAGAAACATTAAGTGTGAATAAATTCAATTCTAAGAATTCTTCTCCTTTACAGCCCTTGTTTTGATATTGACTGTAATCCAAAGTTAAATATTTCAATTGAAAATCCTTTTATATTTCCTTTTTTTAACATAAGCTGAATTTATTTTATGTATTTCAAATTATTTTTAGAGCAAATCTATATTTTCAATTGTAACAGTTATATTTAATTCCTTCTTTTTGTGATTCTTATTAAAATGAATTTTAGCTCCAGTTTTTGCCTTAAAGGGCGTTTTCCACAAATTTTAAAATAATTCTCATATTTTTCTAGTTCACATACTTATTTAATTCAATTACCGTTAAAATTTATTTTTTTTTAGGATTCTTGCTTTATTATTATTCTTTTATTAATTCTATCCTGATTTTTTATATCCCTTTTTAAGGTTTGCTTATAACTTTTTAATTAACCTATTAATCTTTCTTTTAAGATATTCCCCTCGTCGTTTAAGTATGCCCTTGTAGTAGTAATTAAAGAGTTTAGTATATTATTTGTGAGTTGGATTTAATCTTTCAGTAGTGACAAAACTCTTTGTTATCTCTAATAGTTTAAATAAAGGACTTAATATTATTATTAAGTCCTAAGAATAATATGCATAAATTTCTATAACTAATTTAAATATTGGACTTTCTTCTAGTGGAGATAGCATAGATAAAAATTAATATTCAAAATAGAATTTCAAATTTAATGTAGTTACAGTTCAATTGCTTGAATAGTGGACAATTTAATTCATAAAATTAAATTTTTTCTAATATAAAATATATATTTAGACTATAAATTATATATAATGATTTTAATGTTAAATAAATTCATCGGTGAATTTGTTTCCAATCCAATAAAATAATTCAATCTATGGCAAATCAACATCATAAAGCAAAAAATATAAATGATTCATTCAAACAGTCCTTTCTGATGCCGCATATTAGATTATTGACATTATTATTAAAATTTATAATTAACACTTGAACAATTTAATTCAAAATATTTTTGAGAAATGAGGGAAATATCTAAAAAGAAATTAGAAATTGAGCGTGAGGGATGAACAATATATAAGGATCTAGCTAAATCTATATATATCATTATATCGTAAATGTTTGGTATCCAAGAAAAAACTTAGAAATGAGATAATAAATGCCTTATTATTACAAAAATGAAAATTATGTATAATCTAGTTTGAAATTACTCCAAGATGAAAGATACATTAAAACAATAATATATTATAAATTAAAAGTTTAAAAGTATATAGTTATCTATCATGCTGAAAAGAGAGAATTCACCTTGTAGGTGATAGGAACAAAGAATCCTTAGGTCTTTTTAAAAATATCAATAATTTTCAATACAGATAAGAAAATAAAAAATAAACAATTATAAAATATAAATCCTAGAATTGCAATAGAGAAAATTTCTTAAAATAAATATTAGAATGATTAACTATAATCACAAAAGAAAGATCTTCATATAATTTTAGGTTTAAATAAATAAATAACAGTTCAAAAATAGTAAGGTAAAGTTAGCTCCGATTCCTGTGAGGAACTATAGAGGATTAATTCTTTTGTAAAAATGTAAGAAGGACCATGCAGTTTTTATTAATCCTCTTAATCAAAAGCTAAAAAAAATGTCAGAGTATTAAATTTATAAGACAAGCATTTTATATTGTTATTATGAAAAAATACACATATTTAGGAATAGAACTTAGCCGCTTAGGTAAGATTTATAGTAAATTCATGATATCTGGATTACTATTTGTTTTGATTTATATTTACTTACTTTAATTTTTACTCGATTTCTGTAGGGGAAAATTAAATAATCTCATGAAAATTGAGAAGAAATATTTTAAATAACAATTATGATTACCTAGAAATATCCCTTATGCATTTTTTATTGTAAAAATTAAAAAAAGAAGATTAATTGCTATAGATTTCCCTAAAAATAAATTCAATAGCATCGACTAAAAAAAGAGATTGTGTTAATTTTAGAAAAATAACATCACTACCTTAAAATTAAAAATTTTAAGGACGTTTTCTATTGTACTAAAAACTAGAACAAAATTTTATTTGTTTGATAAATACAGAAATCAAAAAGGTATACTTTATTTAATAATTAACTCTTAAATAAAATGAATGAATA;start=382823;subtype=EXTERNAL;support_ref=82;support_variant=1;type=ALTERNATIVE;
scaffold51_37_with_IES	MILORD	internal_eliminated_sequence	383982	384061	.	.	.	ID=MILORD.37.383982.384061;Name=MILORD.37.383982.384061;bounded_by_ta=TRUE;common_boundary=Both;end=384061;ies_id=IESPGM.PTET51.1.37.367244;ies_left_dist=0;ies_min_dist=0;ies_right_dist=0;junction_seq=caaatttaatgtagtTAaattatatataatga;read_names=J00121:27:H3GGKBBXX:5:2224:15899:28375,J00121:27:H3GGKBBXX:5:1214:17411:33422,J00121:27:H3GGKBBXX:5:2213:22120:24419,J00121:27:H3GGKBBXX:5:2109:8430:47788,J00121:27:H3GGKBBXX:5:2101:24545:13711,J00121:27:H3GGKBBXX:5:2211:3488:11899,J00121:27:H3GGKBBXX:5:1215:13626:2738,J00121:27:H3GGKBBXX:5:2102:24353:31523,J00121:27:H3GGKBBXX:5:2215:15240:10282,J00121:27:H3GGKBBXX:5:1211:23236:18827;sequence=TACAGTTCAATTGCTTGAATAGTGGACAATTTAATTCATAAAATTAAATTTTTTCTAATATAAAATATATATTTAGACTA;start=383982;subtype=IES;support_ref=0;support_variant=10;type=IES;
scaffold51_37_with_IES	MILORD	internal_eliminated_sequence	384625	384721	.	.	.	ID=MILORD.37.384625.384721;Name=MILORD.37.384625.384721;bounded_by_ta=TRUE;common_boundary=Both;end=384721;ies_id=IESPGM.PTET51.1.37.367807;ies_left_dist=0;ies_min_dist=0;ies_right_dist=0;junction_seq=atcaataattttcaaTAatcacaaaagaaaga;read_names=J00121:27:H3GGKBBXX:5:1218:12368:44095,J00121:27:H3GGKBBXX:5:2117:10541:18177,J00121:27:H3GGKBBXX:5:1228:19481:17175,J00121:27:H3GGKBBXX:5:1207:20780:28569,J00121:27:H3GGKBBXX:5:1209:17736:18405,J00121:27:H3GGKBBXX:5:1115:21623:29290,J00121:27:H3GGKBBXX:5:1106:16427:5587,J00121:27:H3GGKBBXX:5:1207:20740:27092,J00121:27:H3GGKBBXX:5:2119:15382:32965,J00121:27:H3GGKBBXX:5:1223:9394:1490,J00121:27:H3GGKBBXX:5:1117:22526:16612,J00121:27:H3GGKBBXX:5:1213:6441:10968,J00121:27:H3GGKBBXX:5:1111:23693:37273,J00121:27:H3GGKBBXX:5:2204:7344:21430,J00121:27:H3GGKBBXX:5:1215:13575:19074,J00121:27:H3GGKBBXX:5:1125:25540:34600,J00121:27:H3GGKBBXX:5:2228:14823:4321,J00121:27:H3GGKBBXX:5:2224:3863:16418,J00121:27:H3GGKBBXX:5:1212:6248:19601,J00121:27:H3GGKBBXX:5:1206:21765:7451,J00121:27:H3GGKBBXX:5:1212:2209:49107,J00121:27:H3GGKBBXX:5:1217:17513:34336,J00121:27:H3GGKBBXX:5:2224:5984:31699,J00121:27:H3GGKBBXX:5:2105:6644:12198,J00121:27:H3GGKBBXX:5:1108:5446:17544,J00121:27:H3GGKBBXX:5:1221:13545:40367,J00121:27:H3GGKBBXX:5:2216:17168:13869,J00121:27:H3GGKBBXX:5:2116:22232:1613,J00121:27:H3GGKBBXX:5:2210:12916:7486;sequence=TACAGATAAGAAAATAAAAAATAAACAATTATAAAATATAAATCCTAGAATTGCAATAGAGAAAATTTCTTAAAATAAATATTAGAATGATTAACTA;start=384625;subtype=IES;support_ref=0;support_variant=29;type=IES;
scaffold51_37_with_IES	MILORD	internal_eliminated_sequence	385000	385043	.	.	.	ID=MILORD.37.385000.385043;Name=MILORD.37.385000.385043;bounded_by_ta=TRUE;common_boundary=None;end=385043;ies_id=IESPGM.PTET51.1.37.367807;ies_left_dist=-375;ies_min_dist=322;ies_right_dist=-322;junction_seq=cgcttaggtaagattTAtttacttactttaat;read_names=J00121:27:H3GGKBBXX:5:1206:23135:10141;sequence=TATAGTAAATTCATGATATCTGGATTACTATTTGTTTTGATTTA;start=385000;subtype=MAC;support_ref=93;support_variant=1;type=CRYPTIC;
scaffold51_37_with_IES	MILORD	internal_eliminated_sequence	385371	385414	.	.	.	ID=MILORD.37.385371.385414;Name=MILORD.37.385371.385414;bounded_by_ta=TRUE;common_boundary=None;end=385414;ies_id=IESPGM.PTET51.1.37.367807;ies_left_dist=-746;ies_min_dist=693;ies_right_dist=-693;junction_seq=cagaaatcaaaaaggTAtataataataaatat;read_names=J00121:27:H3GGKBBXX:5:2219:12946:16120;sequence=TATACTTTATTTAATAATTAACTCTTAAATAAAATGAATGAATA;start=385371;subtype=MAC;support_ref=98;support_variant=1;type=CRYPTIC;
scaffold51_37_with_IES	MILORD	internal_eliminated_sequence	386811	386996	.	.	.	ID=MILORD.37.386811.386996;Name=MILORD.37.386811.386996;bounded_by_ta=TRUE;common_boundary=Both;end=386996;ies_id=IESPGM.PTET51.1.37.369896;ies_left_dist=0;ies_min_dist=0;ies_right_dist=0;junction_seq=ttaagaatattaatgTAgctagataagaaaga;read_names=J00121:27:H3GGKBBXX:5:2213:25682:37097,J00121:27:H3GGKBBXX:5:1103:12002:48175,J00121:27:H3GGKBBXX:5:1211:8653:44728,J00121:27:H3GGKBBXX:5:2207:21379:4391,J00121:27:H3GGKBBXX:5:1210:17888:27074,J00121:27:H3GGKBBXX:5:1128:5142:17122,J00121:27:H3GGKBBXX:5:1105:25175:44306,J00121:27:H3GGKBBXX:5:1214:8318:11055,J00121:27:H3GGKBBXX:5:2218:12763:5956,J00121:27:H3GGKBBXX:5:1228:10845:21061,J00121:27:H3GGKBBXX:5:1113:30198:4268,J00121:27:H3GGKBBXX:5:1116:11951:46786,J00121:27:H3GGKBBXX:5:2120:30645:41229,J00121:27:H3GGKBBXX:5:1119:9831:41387,J00121:27:H3GGKBBXX:5:2221:23470:48069,J00121:27:H3GGKBBXX:5:1214:13494:34442,J00121:27:H3GGKBBXX:5:1227:25733:3705,J00121:27:H3GGKBBXX:5:2126:4219:36798,J00121:27:H3GGKBBXX:5:1206:11018:19355,J00121:27:H3GGKBBXX:5:1114:17746:16102,J00121:27:H3GGKBBXX:5:2218:28808:3125,J00121:27:H3GGKBBXX:5:1128:17980:32719,J00121:27:H3GGKBBXX:5:2108:25408:31066,J00121:27:H3GGKBBXX:5:1207:20588:8787,J00121:27:H3GGKBBXX:5:1118:17695:6519,J00121:27:H3GGKBBXX:5:2113:28351:20164,J00121:27:H3GGKBBXX:5:2217:17574:35356,J00121:27:H3GGKBBXX:5:2109:21339:39418,J00121:27:H3GGKBBXX:5:1219:24221:17790;sequence=TATTATGAGATTAAAGTAATATTATTAAACTTTTTAGAGTATATCAAAAATTAGAAAGCTTTAATCTAAAATATAATGCATTTTAGAAAATAAATAGAATTTTTATAGAAATTTTCTTTAAAATTAGTAAATATAAGGACTAATTTAGGAATTTTTAAAAAAAGAGCTTCAATTTCAATCCCTCTA;start=386811;subtype=IES;support_ref=0;support_variant=29;type=IES;
scaffold51_37_with_IES	MILORD	internal_eliminated_sequence	387100	387125	.	.	.	ID=MILORD.37.387100.387125;Name=MILORD.37.387100.387125;bounded_by_ta=TRUE;common_boundary=Both;end=387125;ies_id=IESPGM.PTET51.1.37.369999;ies_left_dist=0;ies_min_dist=0;ies_right_dist=0;junction_seq=ataataatagcatagTAtcaaagaatctttat;read_names=J00121:27:H3GGKBBXX:5:1202:3051:13640,J00121:27:H3GGKBBXX:5:1228:27671:3231,J00121:27:H3GGKBBXX:5:2110:19004:14766,J00121:27:H3GGKBBXX:5:1223:30188:22995,J00121:27:H3GGKBBXX:5:1227:29721:40895,J00121:27:H3GGKBBXX:5:1104:13758:28323,J00121:27:H3GGKBBXX:5:2206:7233:23522,J00121:27:H3GGKBBXX:5:2118:29285:38978,J00121:27:H3GGKBBXX:5:2126:13575:11372,J00121:27:H3GGKBBXX:5:1106:4787:47208,J00121:27:H3GGKBBXX:5:2205:24627:27989,J00121:27:H3GGKBBXX:5:1228:25804:23979,J00121:27:H3GGKBBXX:5:1219:28808:45221,J00121:27:H3GGKBBXX:5:1212:10795:11864,J00121:27:H3GGKBBXX:5:1206:6918:8066,J00121:27:H3GGKBBXX:5:2114:31071:14045;sequence=TATGGAAACAATTCTGTATTCAACTG;start=387100;subtype=IES;support_ref=0;support_variant=16;type=IES;
scaffold51_37_with_IES	MILORD	internal_eliminated_sequence	395685	395885	.	.	.	ID=MILORD.37.395685.395885;Name=MILORD.37.395685.395885;bounded_by_ta=TRUE;common_boundary=Both;end=395885;ies_id=IESPGM.PTET51.1.37.378558;ies_left_dist=0;ies_min_dist=0;ies_right_dist=0;junction_seq=ccaaaatcaattatgTAaattgtattatattt;read_names=J00121:27:H3GGKBBXX:5:2222:24667:24472,J00121:27:H3GGKBBXX:5:1124:24393:1806,J00121:27:H3GGKBBXX:5:1126:9506:42478,J00121:27:H3GGKBBXX:5:1105:13464:45889,J00121:27:H3GGKBBXX:5:2101:4523:11513,J00121:27:H3GGKBBXX:5:1209:10044:13623,J00121:27:H3GGKBBXX:5:2113:21176:41000,J00121:27:H3GGKBBXX:5:1113:23084:33651,J00121:27:H3GGKBBXX:5:1110:14083:5429,J00121:27:H3GGKBBXX:5:2225:11140:38275,J00121:27:H3GGKBBXX:5:2107:26271:23593,J00121:27:H3GGKBBXX:5:1112:28361:11530,J00121:27:H3GGKBBXX:5:2204:10835:2053,J00121:27:H3GGKBBXX:5:1223:13941:18546,J00121:27:H3GGKBBXX:5:2118:29518:20076,J00121:27:H3GGKBBXX:5:1227:13413:47419,J00121:27:H3GGKBBXX:5:1216:19695:26687,J00121:27:H3GGKBBXX:5:1111:14692:40069,J00121:27:H3GGKBBXX:5:1126:9496:42425,J00121:27:H3GGKBBXX:5:1224:8014:25544,J00121:27:H3GGKBBXX:5:1122:8623:20656,J00121:27:H3GGKBBXX:5:1118:21227:23223,J00121:27:H3GGKBBXX:5:2206:23673:15539,J00121:27:H3GGKBBXX:5:2220:27783:4303,J00121:27:H3GGKBBXX:5:2226:13403:11319,J00121:27:H3GGKBBXX:5:2117:28716:13095,J00121:27:H3GGKBBXX:5:1217:21552:14678,J00121:27:H3GGKBBXX:5:1215:15960:24683,J00121:27:H3GGKBBXX:5:1107:30401:16788,J00121:27:H3GGKBBXX:5:1202:12763:9403,J00121:27:H3GGKBBXX:5:1222:15260:7011,J00121:27:H3GGKBBXX:5:1108:16407:30661,J00121:27:H3GGKBBXX:5:2124:21227:20199,J00121:27:H3GGKBBXX:5:1117:9891:42372,J00121:27:H3GGKBBXX:5:2205:9719:31101,J00121:27:H3GGKBBXX:5:2225:14245:32859,J00121:27:H3GGKBBXX:5:2201:17320:42689,J00121:27:H3GGKBBXX:5:1204:11992:45027,J00121:27:H3GGKBBXX:5:1109:5193:41053,J00121:27:H3GGKBBXX:5:2113:2473:24454,J00121:27:H3GGKBBXX:5:2125:27904:20093,J00121:27:H3GGKBBXX:5:2218:29173:42829,J00121:27:H3GGKBBXX:5:1206:23612:42724,J00121:27:H3GGKBBXX:5:1104:24505:14449,J00121:27:H3GGKBBXX:5:1211:19126:11179,J00121:27:H3GGKBBXX:5:2207:10795:46434,J00121:27:H3GGKBBXX:5:1114:27062:13042,J00121:27:H3GGKBBXX:5:2118:29995:8101,J00121:27:H3GGKBBXX:5:1215:30066:40367,J00121:27:H3GGKBBXX:5:1222:29883:11882,J00121:27:H3GGKBBXX:5:1209:15524:6273,J00121:27:H3GGKBBXX:5:1117:27448:34881,J00121:27:H3GGKBBXX:5:1217:11079:47243,J00121:27:H3GGKBBXX:5:1218:25662:25316,J00121:27:H3GGKBBXX:5:2123:28493:19566,J00121:27:H3GGKBBXX:5:1220:17716:4233,J00121:27:H3GGKBBXX:5:2205:1844:33774,J00121:27:H3GGKBBXX:5:1119:22678:15610,J00121:27:H3GGKBBXX:5:1124:25033:7521,J00121:27:H3GGKBBXX:5:1103:4980:23628,J00121:27:H3GGKBBXX:5:2110:15574:9209,J00121:27:H3GGKBBXX:5:1220:5365:3160,J00121:27:H3GGKBBXX:5:1213:19319:29096,J00121:27:H3GGKBBXX:5:1209:20618:6202,J00121:27:H3GGKBBXX:5:1110:18203:45238,J00121:27:H3GGKBBXX:5:1204:15514:22397,J00121:27:H3GGKBBXX:5:2109:14428:9614,J00121:27:H3GGKBBXX:5:2218:6867:32138,J00121:27:H3GGKBBXX:5:2203:22516:39066,J00121:27:H3GGKBBXX:5:1118:10328:30081,J00121:27:H3GGKBBXX:5:1205:20659:30538,J00121:27:H3GGKBBXX:5:2219:9110:46891,J00121:27:H3GGKBBXX:5:1118:16762:26916,J00121:27:H3GGKBBXX:5:1102:8420:15733,J00121:27:H3GGKBBXX:5:2220:17706:45854;sequence=TAGAGTCATTGCAAAATATAGTTATGTTATTAGGGATATAAGTAAATCTTTTCAAATAAATTCTTATAAAGTTTCTAGTTTTTATAATGAAAATCAAAGTGGCTTTGTTAAATTTAAGTAAATCATAGGCCAGTCTATATATATATATTAAATTTTTCATCTCATATTTAACTTGCGAGAAAATCTTCTCTGTGAATACCA;start=395685;subtype=IES;support_ref=0;support_variant=75;type=IES;
scaffold51_37_with_IES	MILORD	internal_eliminated_sequence	400277	400319	.	.	.	ID=MILORD.37.400277.400319;Name=MILORD.37.400277.400319;bounded_by_ta=TRUE;common_boundary=LEFT;end=400319;ies_id=IESPGM.PTET51.1.37.382949;ies_left_dist=0;ies_min_dist=0;ies_right_dist=2;junction_seq=tacatatattttttgTAtataatatttaatgt;read_names=J00121:27:H3GGKBBXX:5:2208:28503:34459;sequence=TATAGTCTAACAATAATATTTATTATCTATTTGATTTGATGAG;start=400277;subtype=PARTIAL_INTERNAL;support_ref=1;support_variant=1;type=ALTERNATIVE;
scaffold51_37_with_IES	MILORD	internal_eliminated_sequence	400277	400321	.	.	.	ID=MILORD.37.400277.400321;Name=MILORD.37.400277.400321;bounded_by_ta=TRUE;common_boundary=Both;end=400321;ies_id=IESPGM.PTET51.1.37.382949;ies_left_dist=0;ies_min_dist=0;ies_right_dist=0;junction_seq=tacatatattttttgTAtaatatttaatgtca;read_names=J00121:27:H3GGKBBXX:5:1213:24972:19302,J00121:27:H3GGKBBXX:5:1228:6441:18071,J00121:27:H3GGKBBXX:5:1212:30492:37554,J00121:27:H3GGKBBXX:5:2108:28300:6572,J00121:27:H3GGKBBXX:5:2221:8623:7187,J00121:27:H3GGKBBXX:5:1124:27133:34899,J00121:27:H3GGKBBXX:5:2121:9577:19777,J00121:27:H3GGKBBXX:5:1105:22069:14484,J00121:27:H3GGKBBXX:5:2110:8075:44078,J00121:27:H3GGKBBXX:5:2207:27539:35391,J00121:27:H3GGKBBXX:5:2122:22201:12040,J00121:27:H3GGKBBXX:5:2119:6705:44271,J00121:27:H3GGKBBXX:5:1119:3386:37361,J00121:27:H3GGKBBXX:5:2107:20953:34952,J00121:27:H3GGKBBXX:5:2207:2625:7697,J00121:27:H3GGKBBXX:5:1102:6441:23030,J00121:27:H3GGKBBXX:5:2221:23612:11882,J00121:27:H3GGKBBXX:5:1209:10561:29677,J00121:27:H3GGKBBXX:5:1222:27154:25369,J00121:27:H3GGKBBXX:5:1219:24241:21166,J00121:27:H3GGKBBXX:5:1120:20567:16629,J00121:27:H3GGKBBXX:5:1203:4462:19460,J00121:27:H3GGKBBXX:5:2109:10480:45326,J00121:27:H3GGKBBXX:5:2218:10815:27830,J00121:27:H3GGKBBXX:5:1109:23815:36429,J00121:27:H3GGKBBXX:5:2211:25195:6114,J00121:27:H3GGKBBXX:5:1223:28584:43111,J00121:27:H3GGKBBXX:5:1115:26849:38345,J00121:27:H3GGKBBXX:5:1110:12662:17772,J00121:27:H3GGKBBXX:5:2111:10592:28393,J00121:27:H3GGKBBXX:5:1221:13372:11091,J00121:27:H3GGKBBXX:5:1209:26707:24489,J00121:27:H3GGKBBXX:5:1206:7456:14273,J00121:27:H3GGKBBXX:5:2201:9912:37871,J00121:27:H3GGKBBXX:5:1117:6593:31769,J00121:27:H3GGKBBXX:5:2204:27803:33879,J00121:27:H3GGKBBXX:5:1219:17766:23944,J00121:27:H3GGKBBXX:5:1202:29214:5024,J00121:27:H3GGKBBXX:5:2110:11424:5077,J00121:27:H3GGKBBXX:5:1103:18670:25896,J00121:27:H3GGKBBXX:5:2111:10155:11776,J00121:27:H3GGKBBXX:5:1223:1661:19460,J00121:27:H3GGKBBXX:5:1224:18659:27074,J00121:27:H3GGKBBXX:5:2227:18355:7591,J00121:27:H3GGKBBXX:5:2209:13423:10440;sequence=TATAGTCTAACAATAATATTTATTATCTATTTGATTTGATGAGTA;start=400277;subtype=IES;support_ref=3;support_variant=45;type=IES;
scaffold51_37_with_IES	MILORD	internal_eliminated_sequence	403111	403182	.	.	.	ID=MILORD.37.403111.403182;Name=MILORD.37.403111.403182;bounded_by_ta=TRUE;common_boundary=Both;end=403182;ies_id=IESPGM.PTET51.1.37.385738;ies_left_dist=0;ies_min_dist=0;ies_right_dist=0;junction_seq=ttctgaagtgattgtTAtcaaataattagatg;read_names=J00121:27:H3GGKBBXX:5:1103:9871:5728,J00121:27:H3GGKBBXX:5:2119:14681:33017,J00121:27:H3GGKBBXX:5:2203:2777:2580,J00121:27:H3GGKBBXX:5:2208:30645:17878,J00121:27:H3GGKBBXX:5:2108:15179:6519,J00121:27:H3GGKBBXX:5:2126:29518:20076,J00121:27:H3GGKBBXX:5:2128:25550:22063,J00121:27:H3GGKBBXX:5:1106:11749:13060,J00121:27:H3GGKBBXX:5:1204:2544:4391,J00121:27:H3GGKBBXX:5:2121:26778:11530,J00121:27:H3GGKBBXX:5:2107:14509:14959,J00121:27:H3GGKBBXX:5:1207:27204:46733,J00121:27:H3GGKBBXX:5:2119:18274:35409,J00121:27:H3GGKBBXX:5:2222:16752:2422,J00121:27:H3GGKBBXX:5:2116:29843:28235,J00121:27:H3GGKBBXX:5:2128:14265:18757,J00121:27:H3GGKBBXX:5:1207:27367:46979,J00121:27:H3GGKBBXX:5:1202:26859:9385,J00121:27:H3GGKBBXX:5:2102:25043:27830,J00121:27:H3GGKBBXX:5:1106:6888:27567,J00121:27:H3GGKBBXX:5:2216:4005:6677,J00121:27:H3GGKBBXX:5:2212:10622:18142,J00121:27:H3GGKBBXX:5:2219:7527:22344,J00121:27:H3GGKBBXX:5:2205:7496:2633,J00121:27:H3GGKBBXX:5:1218:20902:8805,J00121:27:H3GGKBBXX:5:1106:6745:27672,J00121:27:H3GGKBBXX:5:2115:4046:11987,J00121:27:H3GGKBBXX:5:2113:15940:21940,J00121:27:H3GGKBBXX:5:2225:32278:12620,J00121:27:H3GGKBBXX:5:1216:22648:9719,J00121:27:H3GGKBBXX:5:2210:17736:24173,J00121:27:H3GGKBBXX:5:1122:16559:29272,J00121:27:H3GGKBBXX:5:1206:29477:47612,J00121:27:H3GGKBBXX:5:1216:27356:15240;sequence=TACAGTAGAAAATCTTTAAAATTTAATTTAGATATAGAGTAATTTAATTATAATAATGGGATTATTTTGTTG;start=403111;subtype=IES;support_ref=0;support_variant=34;type=IES;
scaffold51_37_with_IES	MILORD	internal_eliminated_sequence	406369	406467	.	.	.	ID=MILORD.37.406369.406467;Name=MILORD.37.406369.406467;bounded_by_ta=TRUE;common_boundary=Both;end=406467;ies_id=IESPGM.PTET51.1.37.388924;ies_left_dist=0;ies_min_dist=0;ies_right_dist=0;junction_seq=attttaccttttgatTAatggatataattact;read_names=J00121:27:H3GGKBBXX:5:1210:8694:15785,J00121:27:H3GGKBBXX:5:2212:2980:11548,J00121:27:H3GGKBBXX:5:1122:15432:29782,J00121:27:H3GGKBBXX:5:1209:13514:22063,J00121:27:H3GGKBBXX:5:1203:25063:29131,J00121:27:H3GGKBBXX:5:2115:13210:30362,J00121:27:H3GGKBBXX:5:2212:21826:16981,J00121:27:H3GGKBBXX:5:1127:24292:37994,J00121:27:H3GGKBBXX:5:1124:22293:39137,J00121:27:H3GGKBBXX:5:1127:16173:43128,J00121:27:H3GGKBBXX:5:2128:9983:25544,J00121:27:H3GGKBBXX:5:1121:21227:22168,J00121:27:H3GGKBBXX:5:1214:27022:5728,J00121:27:H3GGKBBXX:5:2226:28392:43269,J00121:27:H3GGKBBXX:5:2116:8329:26301,J00121:27:H3GGKBBXX:5:2108:4848:3811,J00121:27:H3GGKBBXX:5:2208:30076:34969,J00121:27:H3GGKBBXX:5:2119:8369:38328,J00121:27:H3GGKBBXX:5:2208:7121:2967,J00121:27:H3GGKBBXX:5:2211:8734:33158,J00121:27:H3GGKBBXX:5:2103:9222:38328,J00121:27:H3GGKBBXX:5:1222:6360:19302,J00121:27:H3GGKBBXX:5:2226:3508:4690,J00121:27:H3GGKBBXX:5:1128:22901:17685,J00121:27:H3GGKBBXX:5:1114:17543:26371,J00121:27:H3GGKBBXX:5:2113:14702:2105,J00121:27:H3GGKBBXX:5:1219:11617:30626,J00121:27:H3GGKBBXX:5:1104:28321:33264,J00121:27:H3GGKBBXX:5:2101:17624:10440,J00121:27:H3GGKBBXX:5:1116:24728:20428,J00121:27:H3GGKBBXX:5:2223:6685:21518,J00121:27:H3GGKBBXX:5:1225:12276:28076,J00121:27:H3GGKBBXX:5:1109:32187:13658,J00121:27:H3GGKBBXX:5:1106:20172:44851,J00121:27:H3GGKBBXX:5:1128:26808:39506,J00121:27:H3GGKBBXX:5:2113:5883:29483,J00121:27:H3GGKBBXX:5:2113:24139:15188,J00121:27:H3GGKBBXX:5:2227:24982:38908,J00121:27:H3GGKBBXX:5:1126:9445:8893,J00121:27:H3GGKBBXX:5:2228:17939:2439,J00121:27:H3GGKBBXX:5:2104:17452:45836,J00121:27:H3GGKBBXX:5:1113:19187:47155,J00121:27:H3GGKBBXX:5:1118:18680:8084,J00121:27:H3GGKBBXX:5:1218:13088:33563,J00121:27:H3GGKBBXX:5:1206:20943:10000,J00121:27:H3GGKBBXX:5:2206:23064:27742,J00121:27:H3GGKBBXX:5:2116:25936:5569,J00121:27:H3GGKBBXX:5:1201:3924:6712,J00121:27:H3GGKBBXX:5:1219:29102:47419,J00121:27:H3GGKBBXX:5:1225:24322:33053,J00121:27:H3GGKBBXX:5:1214:3305:8312,J00121:27:H3GGKBBXX:5:1226:28696:15873,J00121:27:H3GGKBBXX:5:2117:19948:16225,J00121:27:H3GGKBBXX:5:2206:28493:38873,J00121:27:H3GGKBBXX:5:2101:18568:25650,J00121:27:H3GGKBBXX:5:1121:22090:9737,J00121:27:H3GGKBBXX:5:1201:19289:41176,J00121:27:H3GGKBBXX:5:1212:11738:43673,J00121:27:H3GGKBBXX:5:1103:29021:11196,J00121:27:H3GGKBBXX:5:2220:3397:16383,J00121:27:H3GGKBBXX:5:2212:18284:15557,J00121:27:H3GGKBBXX:5:2128:15848:30890,J00121:27:H3GGKBBXX:5:2225:32096:24648,J00121:27:H3GGKBBXX:5:1210:8998:36042,J00121:27:H3GGKBBXX:5:2115:9455:14502,J00121:27:H3GGKBBXX:5:2201:9709:37062,J00121:27:H3GGKBBXX:5:1209:25053:35690,J00121:27:H3GGKBBXX:5:2121:17959:17139,J00121:27:H3GGKBBXX:5:2111:21663:13957,J00121:27:H3GGKBBXX:5:2205:4665:42882,J00121:27:H3GGKBBXX:5:1114:22617:16032,J00121:27:H3GGKBBXX:5:1123:25124:27268,J00121:27:H3GGKBBXX:5:2201:8684:37009,J00121:27:H3GGKBBXX:5:1225:23734:4989,J00121:27:H3GGKBBXX:5:2202:26108:40227,J00121:27:H3GGKBBXX:5:2107:30665:30644,J00121:27:H3GGKBBXX:5:2114:26453:27567,J00121:27:H3GGKBBXX:5:2212:24079:11812,J00121:27:H3GGKBBXX:5:1112:3904:14695,J00121:27:H3GGKBBXX:5:1209:21552:25509,J00121:27:H3GGKBBXX:5:1112:14052:16454,J00121:27:H3GGKBBXX:5:2201:8704:37044,J00121:27:H3GGKBBXX:5:1203:18984:25140,J00121:27:H3GGKBBXX:5:1123:24474:27092,J00121:27:H3GGKBBXX:5:2120:18680:9772,J00121:27:H3GGKBBXX:5:2212:23023:34495,J00121:27:H3GGKBBXX:5:1125:26930:29729,J00121:27:H3GGKBBXX:5:1228:25936:12884,J00121:27:H3GGKBBXX:5:2206:14255:29571,J00121:27:H3GGKBBXX:5:1208:13017:47401,J00121:27:H3GGKBBXX:5:2110:22120:7855,J00121:27:H3GGKBBXX:5:1224:25296:14027;sequence=TACAATTAATATAGAAATCTTTTTGTATGTTTCGTCCAAAAGTTGAATTTAAATTTAGTTGAAATGAAAAGGATTCAATAATGATATGTAATTGATTTG;start=406369;subtype=IES;support_ref=2;support_variant=92;type=IES;
scaffold51_37_with_IES	MILORD	internal_eliminated_sequence	407154	407198	.	.	.	ID=MILORD.37.407154.407198;Name=MILORD.37.407154.407198;bounded_by_ta=TRUE;common_boundary=Both;end=407198;ies_id=IESPGM.PTET51.1.37.389610;ies_left_dist=0;ies_min_dist=0;ies_right_dist=0;junction_seq=atgcaacaactaaaaTAtcatctttggattta;read_names=J00121:27:H3GGKBBXX:5:2220:20567:34108,J00121:27:H3GGKBBXX:5:2122:7902:3547,J00121:27:H3GGKBBXX:5:1205:16670:31576,J00121:27:H3GGKBBXX:5:2107:21978:18089,J00121:27:H3GGKBBXX:5:1127:17533:41018,J00121:27:H3GGKBBXX:5:1222:20080:14695,J00121:27:H3GGKBBXX:5:2107:20192:18230,J00121:27:H3GGKBBXX:5:1214:5122:16735,J00121:27:H3GGKBBXX:5:1121:20811:37800,J00121:27:H3GGKBBXX:5:2225:22871:47630,J00121:27:H3GGKBBXX:5:2113:16711:10299,J00121:27:H3GGKBBXX:5:2221:6979:11864,J00121:27:H3GGKBBXX:5:1107:20557:49212,J00121:27:H3GGKBBXX:5:1204:5599:26810,J00121:27:H3GGKBBXX:5:2211:27722:27619,J00121:27:H3GGKBBXX:5:1226:1996:45010,J00121:27:H3GGKBBXX:5:2225:25672:21430,J00121:27:H3GGKBBXX:5:1228:16731:19126,J00121:27:H3GGKBBXX:5:1206:9759:33141,J00121:27:H3GGKBBXX:5:2111:29000:12146,J00121:27:H3GGKBBXX:5:2218:31487:34178,J00121:27:H3GGKBBXX:5:2113:1884:33492,J00121:27:H3GGKBBXX:5:2201:31680:25404,J00121:27:H3GGKBBXX:5:2213:12834:33475,J00121:27:H3GGKBBXX:5:1206:9749:33721,J00121:27:H3GGKBBXX:5:2219:5507:5235,J00121:27:H3GGKBBXX:5:1224:7456:12409,J00121:27:H3GGKBBXX:5:1104:25743:31646,J00121:27:H3GGKBBXX:5:2210:26098:23434,J00121:27:H3GGKBBXX:5:2215:26656:36183,J00121:27:H3GGKBBXX:5:2126:30421:19812,J00121:27:H3GGKBBXX:5:1124:21471:42952,J00121:27:H3GGKBBXX:5:2212:26372:35303,J00121:27:H3GGKBBXX:5:2109:20598:11899,J00121:27:H3GGKBBXX:5:2121:32045:47137,J00121:27:H3GGKBBXX:5:1222:10835:45133,J00121:27:H3GGKBBXX:5:1116:13930:35585,J00121:27:H3GGKBBXX:5:1228:30482:21887,J00121:27:H3GGKBBXX:5:2222:18243:20058,J00121:27:H3GGKBBXX:5:2119:26281:37712,J00121:27:H3GGKBBXX:5:2103:24830:45115,J00121:27:H3GGKBBXX:5:2111:24261:47295,J00121:27:H3GGKBBXX:5:2201:14083:33774,J00121:27:H3GGKBBXX:5:2109:15219:24349,J00121:27:H3GGKBBXX:5:1119:26017:9614,J00121:27:H3GGKBBXX:5:1107:24962:11126,J00121:27:H3GGKBBXX:5:2101:13119:36851,J00121:27:H3GGKBBXX:5:2110:9475:33668,J00121:27:H3GGKBBXX:5:1207:29051:41247,J00121:27:H3GGKBBXX:5:2220:3721:47753,J00121:27:H3GGKBBXX:5:2225:24403:29044;sequence=TATAGATCATTTTTCAAGTTTAAAAGTAATAAATAATACGAATTG;start=407154;subtype=IES;support_ref=12;support_variant=51;type=IES;
scaffold51_37_with_IES	MILORD	internal_eliminated_sequence	409754	409781	.	.	.	ID=MILORD.37.409754.409781;Name=MILORD.37.409754.409781;bounded_by_ta=TRUE;common_boundary=Both;end=409781;ies_id=IESPGM.PTET51.1.37.392165;ies_left_dist=0;ies_min_dist=0;ies_right_dist=0;junction_seq=ggatcttaatgtgagTAcaacatctttgttac;read_names=J00121:27:H3GGKBBXX:5:1113:24789:35620,J00121:27:H3GGKBBXX:5:1217:7527:33070,J00121:27:H3GGKBBXX:5:1223:15848:20832,J00121:27:H3GGKBBXX:5:1124:17330:16823,J00121:27:H3GGKBBXX:5:1228:16305:24999,J00121:27:H3GGKBBXX:5:1128:8532:42302,J00121:27:H3GGKBBXX:5:2117:11201:26564,J00121:27:H3GGKBBXX:5:1225:6208:44464,J00121:27:H3GGKBBXX:5:2115:28432:47876,J00121:27:H3GGKBBXX:5:2103:18883:23522,J00121:27:H3GGKBBXX:5:2103:7476:31857,J00121:27:H3GGKBBXX:5:2211:18122:38873,J00121:27:H3GGKBBXX:5:2222:13535:4725,J00121:27:H3GGKBBXX:5:1113:24809:35620,J00121:27:H3GGKBBXX:5:1228:8694:14414,J00121:27:H3GGKBBXX:5:2222:21805:25105,J00121:27:H3GGKBBXX:5:2126:2727:30732,J00121:27:H3GGKBBXX:5:2119:15442:28112,J00121:27:H3GGKBBXX:5:1222:17188:21746,J00121:27:H3GGKBBXX:5:1111:27082:8893,J00121:27:H3GGKBBXX:5:1112:27549:23311,J00121:27:H3GGKBBXX:5:1211:4411:11952,J00121:27:H3GGKBBXX:5:1118:26565:6765,J00121:27:H3GGKBBXX:5:1124:7841:48737,J00121:27:H3GGKBBXX:5:1209:12530:31505,J00121:27:H3GGKBBXX:5:1102:19350:16911,J00121:27:H3GGKBBXX:5:1106:30827:2932,J00121:27:H3GGKBBXX:5:2211:12033:26670,J00121:27:H3GGKBBXX:5:2208:6451:23681,J00121:27:H3GGKBBXX:5:1123:22242:28006,J00121:27:H3GGKBBXX:5:1120:23632:4708,J00121:27:H3GGKBBXX:5:1125:22759:14906,J00121:27:H3GGKBBXX:5:1112:3802:16383,J00121:27:H3GGKBBXX:5:2201:23135:21078,J00121:27:H3GGKBBXX:5:2113:11261:36059,J00121:27:H3GGKBBXX:5:1102:4807:28358,J00121:27:H3GGKBBXX:5:1107:26880:2176,J00121:27:H3GGKBBXX:5:2110:28331:2967,J00121:27:H3GGKBBXX:5:1205:6816:42812,J00121:27:H3GGKBBXX:5:1204:20628:17298,J00121:27:H3GGKBBXX:5:1108:3660:26476,J00121:27:H3GGKBBXX:5:2221:5518:44253,J00121:27:H3GGKBBXX:5:1224:23642:5429,J00121:27:H3GGKBBXX:5:1226:5396:46821,J00121:27:H3GGKBBXX:5:1128:8633:37202,J00121:27:H3GGKBBXX:5:2212:32238:44693,J00121:27:H3GGKBBXX:5:1102:27001:30274,J00121:27:H3GGKBBXX:5:1127:20364:22221,J00121:27:H3GGKBBXX:5:2220:22780:25386,J00121:27:H3GGKBBXX:5:2205:24850:21940,J00121:27:H3GGKBBXX:5:2101:16965:6835,J00121:27:H3GGKBBXX:5:1222:27093:40702,J00121:27:H3GGKBBXX:5:1127:9577:31839,J00121:27:H3GGKBBXX:5:2208:27255:2791;sequence=TATGGAAAAATACTTACAATGGTAACTG;start=409754;subtype=IES;support_ref=3;support_variant=54;type=IES;
scaffold51_37_with_IES	MILORD	internal_eliminated_sequence	411649	411732	.	.	.	ID=MILORD.37.411649.411732;Name=MILORD.37.411649.411732;bounded_by_ta=TRUE;common_boundary=Both;end=411732;ies_id=IESPGM.PTET51.1.37.394032;ies_left_dist=0;ies_min_dist=0;ies_right_dist=0;junction_seq=attatataaaaattaTAtaataattaaaatta;read_names=J00121:27:H3GGKBBXX:5:2116:29427:2650,J00121:27:H3GGKBBXX:5:2128:14651:45555,J00121:27:H3GGKBBXX:5:2128:10927:23417,J00121:27:H3GGKBBXX:5:2217:3863:38855,J00121:27:H3GGKBBXX:5:1123:15097:41405,J00121:27:H3GGKBBXX:5:2208:12692:3934,J00121:27:H3GGKBBXX:5:2221:22851:45414,J00121:27:H3GGKBBXX:5:1123:11261:10563,J00121:27:H3GGKBBXX:5:1217:27214:9403,J00121:27:H3GGKBBXX:5:2219:6350:9192,J00121:27:H3GGKBBXX:5:2104:18822:30696,J00121:27:H3GGKBBXX:5:1116:17766:47190,J00121:27:H3GGKBBXX:5:2212:20151:24876,J00121:27:H3GGKBBXX:5:1123:9983:28920,J00121:27:H3GGKBBXX:5:2119:13565:31013,J00121:27:H3GGKBBXX:5:2121:29609:29940,J00121:27:H3GGKBBXX:5:2126:19461:15557,J00121:27:H3GGKBBXX:5:1205:21531:33598,J00121:27:H3GGKBBXX:5:1109:13778:18124,J00121:27:H3GGKBBXX:5:2210:17695:34582;sequence=TACAGTGAAAATATTGAAATATTTTAAATCTAATATTAAATTATAATATATTTGAAAATTTCAAAAAGTCACTAAATTTAATTG;start=411649;subtype=IES;support_ref=2;support_variant=20;type=IES;
scaffold51_37_with_IES	MILORD	internal_eliminated_sequence	419667	419744	.	.	.	ID=MILORD.37.419667.419744;Name=MILORD.37.419667.419744;bounded_by_ta=TRUE;common_boundary=Both;end=419744;ies_id=IESPGM.PTET51.1.37.401966;ies_left_dist=0;ies_min_dist=0;ies_right_dist=0;junction_seq=ttgaggggaataaagTActaagtgggatttat;read_names=J00121:27:H3GGKBBXX:5:2111:23591:34952,J00121:27:H3GGKBBXX:5:1211:3660:33299,J00121:27:H3GGKBBXX:5:2225:15493:19337,J00121:27:H3GGKBBXX:5:1211:23987:33422,J00121:27:H3GGKBBXX:5:1109:16041:26406,J00121:27:H3GGKBBXX:5:1110:30655:5622,J00121:27:H3GGKBBXX:5:1122:6837:23751,J00121:27:H3GGKBBXX:5:1104:12012:12427,J00121:27:H3GGKBBXX:5:2125:21186:3881,J00121:27:H3GGKBBXX:5:2220:9465:16313,J00121:27:H3GGKBBXX:5:1106:19410:1648,J00121:27:H3GGKBBXX:5:1105:19573:18107,J00121:27:H3GGKBBXX:5:1207:25723:39910,J00121:27:H3GGKBBXX:5:1112:13798:6413,J00121:27:H3GGKBBXX:5:1115:6573:4163,J00121:27:H3GGKBBXX:5:2205:19816:15715,J00121:27:H3GGKBBXX:5:1113:31152:28041,J00121:27:H3GGKBBXX:5:2217:24525:11812,J00121:27:H3GGKBBXX:5:2202:9059:45221,J00121:27:H3GGKBBXX:5:2118:28605:6642,J00121:27:H3GGKBBXX:5:1201:25124:5886,J00121:27:H3GGKBBXX:5:1226:23683:39119,J00121:27:H3GGKBBXX:5:1114:27488:4426,J00121:27:H3GGKBBXX:5:1226:24434:9614,J00121:27:H3GGKBBXX:5:1209:15128:16489,J00121:27:H3GGKBBXX:5:1105:27326:38679,J00121:27:H3GGKBBXX:5:2227:24271:42882,J00121:27:H3GGKBBXX:5:2227:15767:48860,J00121:27:H3GGKBBXX:5:2216:22891:22626,J00121:27:H3GGKBBXX:5:1113:13616:21254,J00121:27:H3GGKBBXX:5:2112:20720:49142,J00121:27:H3GGKBBXX:5:1101:23490:40965,J00121:27:H3GGKBBXX:5:1125:22495:13042,J00121:27:H3GGKBBXX:5:2212:16721:43656,J00121:27:H3GGKBBXX:5:1222:20019:15785,J00121:27:H3GGKBBXX:5:1212:11972:21782,J00121:27:H3GGKBBXX:5:1207:12550:20639,J00121:27:H3GGKBBXX:5:2115:30178:36552,J00121:27:H3GGKBBXX:5:1126:18771:46715,J00121:27:H3GGKBBXX:5:2206:24099:15680,J00121:27:H3GGKBBXX:5:1104:19339:14010,J00121:27:H3GGKBBXX:5:2210:28676:37607,J00121:27:H3GGKBBXX:5:1128:5822:6624,J00121:27:H3GGKBBXX:5:1125:9841:41159,J00121:27:H3GGKBBXX:5:1216:23632:15821,J00121:27:H3GGKBBXX:5:1224:16833:6431,J00121:27:H3GGKBBXX:5:1217:2605:18986,J00121:27:H3GGKBBXX:5:1121:26991:12357,J00121:27:H3GGKBBXX:5:1108:27265:47858,J00121:27:H3GGKBBXX:5:2205:7405:33598,J00121:27:H3GGKBBXX:5:2128:14296:27602,J00121:27:H3GGKBBXX:5:1102:10125:14643,J00121:27:H3GGKBBXX:5:2105:24109:4796,J00121:27:H3GGKBBXX:5:2109:29244:37501,J00121:27:H3GGKBBXX:5:1101:14448:12040,J00121:27:H3GGKBBXX:5:2121:22262:43796,J00121:27:H3GGKBBXX:5:2114:25276:5024,J00121:27:H3GGKBBXX:5:2115:4858:33334;sequence=TATTATCAATGTAATTATTTTGTTAATTGTTATATTAATTTCATGTATCTTTAAACCAAGAATACTTCTCATTTACAA;start=419667;subtype=IES;support_ref=4;support_variant=58;type=IES;
scaffold51_37_with_IES	MILORD	internal_eliminated_sequence	422115	422212	.	.	.	ID=MILORD.37.422115.422212;Name=MILORD.37.422115.422212;bounded_by_ta=TRUE;common_boundary=Both;end=422212;ies_id=IESPGM.PTET51.1.37.404336;ies_left_dist=0;ies_min_dist=0;ies_right_dist=0;junction_seq=ttaaataatttatgtTAtctggaacaatatca;read_names=J00121:27:H3GGKBBXX:5:1218:25378:40719,J00121:27:H3GGKBBXX:5:1109:24302:47753,J00121:27:H3GGKBBXX:5:1204:11759:12269,J00121:27:H3GGKBBXX:5:1213:28118:4040,J00121:27:H3GGKBBXX:5:2119:13514:1209,J00121:27:H3GGKBBXX:5:1124:13301:36429,J00121:27:H3GGKBBXX:5:1215:13941:7468,J00121:27:H3GGKBBXX:5:2225:2991:30450,J00121:27:H3GGKBBXX:5:1114:23115:9156,J00121:27:H3GGKBBXX:5:2119:2392:32367,J00121:27:H3GGKBBXX:5:2214:24312:2791,J00121:27:H3GGKBBXX:5:2225:22465:18616,J00121:27:H3GGKBBXX:5:1206:26007:4462,J00121:27:H3GGKBBXX:5:2207:24779:45027,J00121:27:H3GGKBBXX:5:2209:1753:25808,J00121:27:H3GGKBBXX:5:1227:6360:37976,J00121:27:H3GGKBBXX:5:1105:25591:13658,J00121:27:H3GGKBBXX:5:1216:22191:19408,J00121:27:H3GGKBBXX:5:1127:26230:36956,J00121:27:H3GGKBBXX:5:1110:8440:43585,J00121:27:H3GGKBBXX:5:1225:26880:9913,J00121:27:H3GGKBBXX:5:2104:17908:43251,J00121:27:H3GGKBBXX:5:2223:26403:10422,J00121:27:H3GGKBBXX:5:2205:16853:40121,J00121:27:H3GGKBBXX:5:1216:22069:19478,J00121:27:H3GGKBBXX:5:1222:12388:20955,J00121:27:H3GGKBBXX:5:2226:3640:36534,J00121:27:H3GGKBBXX:5:1227:25631:4760,J00121:27:H3GGKBBXX:5:2116:24962:9684,J00121:27:H3GGKBBXX:5:2212:30168:6396;sequence=TACAGTATTGCAAGTCAAAATTTGTAATTTTTGCATAGATAAACTTGATTTTTAAAAGTTAAACTAAAAATTAATTCTAATTTCAAATAAGATTATCG;start=422115;subtype=IES;support_ref=0;support_variant=30;type=IES;
scaffold51_37_with_IES	MILORD	internal_eliminated_sequence	423954	424079	.	.	.	ID=MILORD.37.423954.424079;Name=MILORD.37.423954.424079;bounded_by_ta=TRUE;common_boundary=Both;end=424079;ies_id=IESPGM.PTET51.1.37.406077;ies_left_dist=0;ies_min_dist=0;ies_right_dist=0;junction_seq=ttcatctgttcttttTAgagctggtctctaca;read_names=J00121:27:H3GGKBBXX:5:1109:9709:31224,J00121:27:H3GGKBBXX:5:2206:7578:16981,J00121:27:H3GGKBBXX:5:1206:15534:43884,J00121:27:H3GGKBBXX:5:1118:14580:22291,J00121:27:H3GGKBBXX:5:1226:30746:30503,J00121:27:H3GGKBBXX:5:2206:7557:17087,J00121:27:H3GGKBBXX:5:2103:14509:36868,J00121:27:H3GGKBBXX:5:1115:21044:26142,J00121:27:H3GGKBBXX:5:1221:20963:35040,J00121:27:H3GGKBBXX:5:2217:6005:4479,J00121:27:H3GGKBBXX:5:1210:17178:3160,J00121:27:H3GGKBBXX:5:2225:10937:35004,J00121:27:H3GGKBBXX:5:2202:5599:43163,J00121:27:H3GGKBBXX:5:1122:22648:9297,J00121:27:H3GGKBBXX:5:2119:13058:45256,J00121:27:H3GGKBBXX:5:1109:25794:10036,J00121:27:H3GGKBBXX:5:1221:11982:39207,J00121:27:H3GGKBBXX:5:2126:7649:16542,J00121:27:H3GGKBBXX:5:1224:20385:34881,J00121:27:H3GGKBBXX:5:2119:13068:45238,J00121:27:H3GGKBBXX:5:2114:26453:26230,J00121:27:H3GGKBBXX:5:1110:13443:41774,J00121:27:H3GGKBBXX:5:2215:16488:32244,J00121:27:H3GGKBBXX:5:1220:14661:8506,J00121:27:H3GGKBBXX:5:1102:4685:34125,J00121:27:H3GGKBBXX:5:2208:28473:38521,J00121:27:H3GGKBBXX:5:1110:24200:18212,J00121:27:H3GGKBBXX:5:2214:16670:12620,J00121:27:H3GGKBBXX:5:2216:12205:11460,J00121:27:H3GGKBBXX:5:2104:3356:11425,J00121:27:H3GGKBBXX:5:1220:9749:24683,J00121:27:H3GGKBBXX:5:2112:7831:30784,J00121:27:H3GGKBBXX:5:1214:9201:32912,J00121:27:H3GGKBBXX:5:2226:26321:26881,J00121:27:H3GGKBBXX:5:1217:18893:5886;sequence=TACAACCAGAAATTATATATAATTCAAATTTTCTCTCAAATAGTGATTCTCATTATTTTTTACTATTTGAATTCGAAATCGATCAGATTTTTCAGATCAATTTAAATAAGTCAGCCAGATTCAGTA;start=423954;subtype=IES;support_ref=4;support_variant=35;type=IES;
scaffold51_37_with_IES	MILORD	internal_eliminated_sequence	425438	425482	.	.	.	ID=MILORD.37.425438.425482;Name=MILORD.37.425438.425482;bounded_by_ta=TRUE;common_boundary=None;end=425482;ies_id=IESPGM.PTET51.1.37.406077;ies_left_dist=-1484;ies_min_dist=1403;ies_right_dist=-1403;junction_seq=cattagttaattaaaTAccgaaaatgttaaca;read_names=J00121:27:H3GGKBBXX:5:1204:10531:48438;sequence=TACAGCATTCTATAACACATCTTTTATATGCTGAATTTATTAGTA;start=425438;subtype=MAC;support_ref=125;support_variant=1;type=CRYPTIC;
scaffold51_37_with_IES	MILORD	internal_eliminated_sequence	425964	426011	.	.	.	ID=MILORD.37.425964.426011;Name=MILORD.37.425964.426011;bounded_by_ta=TRUE;common_boundary=None;end=426011;ies_id=IESPGM.PTET51.1.37.406077;ies_left_dist=-2010;ies_min_dist=1932;ies_right_dist=-1932;junction_seq=taagaaaatgacttaTAaaggaggtgaataag;read_names=J00121:27:H3GGKBBXX:5:2221:9039:47612;sequence=TATAGTTTATATAAAAATGAAATTTTATGGGTTTGATATAATTAATTA;start=425964;subtype=MAC;support_ref=110;support_variant=1;type=CRYPTIC;
scaffold51_37_with_IES	MILORD	internal_eliminated_sequence	427924	428015	.	.	.	ID=MILORD.37.427924.428015;Name=MILORD.37.427924.428015;bounded_by_ta=TRUE;common_boundary=RIGHT;end=428015;ies_id=IESPGM.PTET51.1.37.409926;ies_left_dist=5;ies_min_dist=0;ies_right_dist=0;junction_seq=acattatttatttagTAgaagattagagaatc;read_names=J00121:27:H3GGKBBXX:5:2212:22759:9385,J00121:27:H3GGKBBXX:5:2124:11637:36253;sequence=TATAGTATGGGAGGTCATAAACACTTTTGAGGTAAACTCTAAATTCAAATATTCCCATCATCTAAAATACAAGAAATTAATGTTTTCATCTA;start=427924;subtype=PARTIAL_EXTERNAL;support_ref=14;support_variant=2;type=ALTERNATIVE;
scaffold51_37_with_IES	MILORD	internal_eliminated_sequence	427929	428015	.	.	.	ID=MILORD.37.427929.428015;Name=MILORD.37.427929.428015;bounded_by_ta=TRUE;common_boundary=Both;end=428015;ies_id=IESPGM.PTET51.1.37.409926;ies_left_dist=0;ies_min_dist=0;ies_right_dist=0;junction_seq=atttatttagtatagTAgaagattagagaatc;read_names=J00121:27:H3GGKBBXX:5:2208:8521:25720,J00121:27:H3GGKBBXX:5:2216:15859:6044,J00121:27:H3GGKBBXX:5:1213:5832:44130,J00121:27:H3GGKBBXX:5:1227:18548:10458,J00121:27:H3GGKBBXX:5:1108:4797:30028,J00121:27:H3GGKBBXX:5:1202:2909:35761,J00121:27:H3GGKBBXX:5:2102:10186:22344,J00121:27:H3GGKBBXX:5:1227:21308:48825,J00121:27:H3GGKBBXX:5:1115:22455:39172,J00121:27:H3GGKBBXX:5:1115:5183:29008,J00121:27:H3GGKBBXX:5:2227:16143:44517,J00121:27:H3GGKBBXX:5:2126:19603:20445,J00121:27:H3GGKBBXX:5:2205:10399:35972,J00121:27:H3GGKBBXX:5:1222:3691:35637,J00121:27:H3GGKBBXX:5:1226:4543:35356,J00121:27:H3GGKBBXX:5:2120:5335:19249,J00121:27:H3GGKBBXX:5:2218:25246:40631,J00121:27:H3GGKBBXX:5:2223:11688:3283,J00121:27:H3GGKBBXX:5:2104:13403:12023,J00121:27:H3GGKBBXX:5:1221:8065:46522,J00121:27:H3GGKBBXX:5:2214:8714:8682,J00121:27:H3GGKBBXX:5:2111:12347:11249,J00121:27:H3GGKBBXX:5:2110:17665:23804,J00121:27:H3GGKBBXX:5:2210:6279:33088,J00121:27:H3GGKBBXX:5:1128:6542:48421,J00121:27:H3GGKBBXX:5:1220:16549:20181,J00121:27:H3GGKBBXX:5:2126:14773:14361,J00121:27:H3GGKBBXX:5:1212:14763:39242,J00121:27:H3GGKBBXX:5:2212:29691:43304,J00121:27:H3GGKBBXX:5:2215:5051:35110,J00121:27:H3GGKBBXX:5:2115:27600:22204,J00121:27:H3GGKBBXX:5:2108:32502:41845,J00121:27:H3GGKBBXX:5:1220:26859:8295,J00121:27:H3GGKBBXX:5:2101:21947:15645,J00121:27:H3GGKBBXX:5:2210:25469:5569,J00121:27:H3GGKBBXX:5:2108:28178:25984,J00121:27:H3GGKBBXX:5:2113:23043:15680,J00121:27:H3GGKBBXX:5:2109:7821:10475,J00121:27:H3GGKBBXX:5:2116:9201:20603,J00121:27:H3GGKBBXX:5:1107:14712:40280,J00121:27:H3GGKBBXX:5:1103:6177:46065,J00121:27:H3GGKBBXX:5:2218:24129:34547,J00121:27:H3GGKBBXX:5:2120:25225:29307,J00121:27:H3GGKBBXX:5:2218:19147:10581,J00121:27:H3GGKBBXX:5:2111:21795:38134,J00121:27:H3GGKBBXX:5:2107:7243:9192,J00121:27:H3GGKBBXX:5:1117:20689:35374,J00121:27:H3GGKBBXX:5:1209:28118:38187,J00121:27:H3GGKBBXX:5:2213:3681:26512,J00121:27:H3GGKBBXX:5:2102:27356:5745,J00121:27:H3GGKBBXX:5:1109:30847:24454,J00121:27:H3GGKBBXX:5:1208:14367:40807,J00121:27:H3GGKBBXX:5:1221:4178:18265,J00121:27:H3GGKBBXX:5:2211:17624:16489,J00121:27:H3GGKBBXX:5:1224:18314:18951,J00121:27:H3GGKBBXX:5:2225:20750:29747,J00121:27:H3GGKBBXX:5:2206:28564:23944,J00121:27:H3GGKBBXX:5:1212:4838:26828,J00121:27:H3GGKBBXX:5:1213:14346:26846,J00121:27:H3GGKBBXX:5:2228:28067:34196,J00121:27:H3GGKBBXX:5:2115:16173:10915,J00121:27:H3GGKBBXX:5:1222:8653:46451,J00121:27:H3GGKBBXX:5:2225:6745:36499,J00121:27:H3GGKBBXX:5:2122:4706:31206,J00121:27:H3GGKBBXX:5:1211:8176:18370,J00121:27:H3GGKBBXX:5:1212:11525:12357,J00121:27:H3GGKBBXX:5:1224:15382:23610,J00121:27:H3GGKBBXX:5:1108:5132:5605,J00121:27:H3GGKBBXX:5:1112:25266:44113,J00121:27:H3GGKBBXX:5:1122:27722:5780,J00121:27:H3GGKBBXX:5:2225:27438:5112,J00121:27:H3GGKBBXX:5:1126:30888:38381,J00121:27:H3GGKBBXX:5:2126:2432:1806,J00121:27:H3GGKBBXX:5:1121:19735:16559,J00121:27:H3GGKBBXX:5:1105:3873:31804,J00121:27:H3GGKBBXX:5:2125:11373:46346,J00121:27:H3GGKBBXX:5:1101:17807:16102,J00121:27:H3GGKBBXX:5:1217:6035:1859,J00121:27:H3GGKBBXX:5:2101:7953:42249,J00121:27:H3GGKBBXX:5:2120:6603:6079,J00121:27:H3GGKBBXX:5:2203:24190:16858,J00121:27:H3GGKBBXX:5:2111:19948:45273,J00121:27:H3GGKBBXX:5:2211:19796:19795,J00121:27:H3GGKBBXX:5:1114:29203:20234,J00121:27:H3GGKBBXX:5:2110:18254:42583,J00121:27:H3GGKBBXX:5:1211:5792:15258,J00121:27:H3GGKBBXX:5:1221:11891:21465,J00121:27:H3GGKBBXX:5:1105:12175:8101;sequence=TATGGGAGGTCATAAACACTTTTGAGGTAAACTCTAAATTCAAATATTCCCATCATCTAAAATACAAGAAATTAATGTTTTCATCTA;start=427929;subtype=IES;support_ref=0;support_variant=88;type=IES;
scaffold51_37_with_IES	MILORD	internal_eliminated_sequence	429513	429551	.	.	.	ID=MILORD.37.429513.429551;Name=MILORD.37.429513.429551;bounded_by_ta=TRUE;common_boundary=Both;end=429551;ies_id=IESPGM.PTET51.1.37.411423;ies_left_dist=0;ies_min_dist=0;ies_right_dist=0;junction_seq=aagttccgatacttgTAcctgcttcaaaaagc;read_names=J00121:27:H3GGKBBXX:5:1118:14935:24208,J00121:27:H3GGKBBXX:5:2207:3711:25861,J00121:27:H3GGKBBXX:5:1218:9151:15029,J00121:27:H3GGKBBXX:5:1217:13230:23751,J00121:27:H3GGKBBXX:5:2214:27965:47594,J00121:27:H3GGKBBXX:5:1108:19299:40033,J00121:27:H3GGKBBXX:5:1114:24393:25369,J00121:27:H3GGKBBXX:5:1204:24890:41036,J00121:27:H3GGKBBXX:5:1224:23825:29940,J00121:27:H3GGKBBXX:5:2224:25114:3090,J00121:27:H3GGKBBXX:5:1207:14478:35339,J00121:27:H3GGKBBXX:5:1125:20882:16155,J00121:27:H3GGKBBXX:5:2219:12398:18405,J00121:27:H3GGKBBXX:5:2121:24840:48368,J00121:27:H3GGKBBXX:5:1111:13443:36218,J00121:27:H3GGKBBXX:5:1207:25834:7398,J00121:27:H3GGKBBXX:5:2113:5792:42478,J00121:27:H3GGKBBXX:5:1220:7811:22309,J00121:27:H3GGKBBXX:5:1207:3660:13605,J00121:27:H3GGKBBXX:5:2110:19086:20639,J00121:27:H3GGKBBXX:5:1201:22211:16946,J00121:27:H3GGKBBXX:5:2121:15777:13992,J00121:27:H3GGKBBXX:5:2104:21207:14537,J00121:27:H3GGKBBXX:5:1207:21816:22485,J00121:27:H3GGKBBXX:5:1108:13484:40860,J00121:27:H3GGKBBXX:5:2223:21542:32209,J00121:27:H3GGKBBXX:5:2223:24058:19197,J00121:27:H3GGKBBXX:5:2202:14438:12234,J00121:27:H3GGKBBXX:5:1226:30736:31048,J00121:27:H3GGKBBXX:5:2120:24566:17649,J00121:27:H3GGKBBXX:5:2101:11647:33246;sequence=TACAGTTGAGATGCCTCTAACAATTACATAATCCATCTG;start=429513;subtype=IES;support_ref=3;support_variant=31;type=IES;
scaffold51_37_with_IES	MILORD	internal_eliminated_sequence	431940	431968	.	.	.	ID=MILORD.37.431940.431968;Name=MILORD.37.431940.431968;bounded_by_ta=TRUE;common_boundary=Both;end=431968;ies_id=IESPGM.PTET51.1.37.413811;ies_left_dist=0;ies_min_dist=0;ies_right_dist=0;junction_seq=agtttatgatgtgtcTActtcattttacaaag;read_names=J00121:27:H3GGKBBXX:5:1223:19299:17772,J00121:27:H3GGKBBXX:5:1217:5436:31382,J00121:27:H3GGKBBXX:5:1224:8826:44148,J00121:27:H3GGKBBXX:5:2205:27143:21236,J00121:27:H3GGKBBXX:5:1111:18873:27197,J00121:27:H3GGKBBXX:5:1124:15686:16893,J00121:27:H3GGKBBXX:5:2221:4807:20304,J00121:27:H3GGKBBXX:5:1227:10236:15328,J00121:27:H3GGKBBXX:5:2115:28392:33879,J00121:27:H3GGKBBXX:5:1222:17442:4180,J00121:27:H3GGKBBXX:5:1105:7527:38029,J00121:27:H3GGKBBXX:5:2202:2290:1490,J00121:27:H3GGKBBXX:5:1118:15656:26019,J00121:27:H3GGKBBXX:5:1118:21095:5552,J00121:27:H3GGKBBXX:5:2206:3295:43919,J00121:27:H3GGKBBXX:5:1120:24688:40614,J00121:27:H3GGKBBXX:5:2210:2270:29870,J00121:27:H3GGKBBXX:5:2210:26118:26037,J00121:27:H3GGKBBXX:5:1118:21085:5605,J00121:27:H3GGKBBXX:5:1124:15676:16981,J00121:27:H3GGKBBXX:5:2126:13880:10458,J00121:27:H3GGKBBXX:5:2122:24393:47454,J00121:27:H3GGKBBXX:5:1221:27062:35761,J00121:27:H3GGKBBXX:5:2222:21379:40860,J00121:27:H3GGKBBXX:5:1109:12642:28393,J00121:27:H3GGKBBXX:5:2128:17858:27338,J00121:27:H3GGKBBXX:5:1113:4685:8945,J00121:27:H3GGKBBXX:5:1115:21328:39682,J00121:27:H3GGKBBXX:5:1223:5020:29430,J00121:27:H3GGKBBXX:5:1109:15808:32754,J00121:27:H3GGKBBXX:5:2212:26666:30081,J00121:27:H3GGKBBXX:5:1114:17574:28393,J00121:27:H3GGKBBXX:5:2224:21927:26582,J00121:27:H3GGKBBXX:5:2107:8846:48966,J00121:27:H3GGKBBXX:5:2109:24353:48298,J00121:27:H3GGKBBXX:5:1216:7537:11284,J00121:27:H3GGKBBXX:5:1205:26281:21957,J00121:27:H3GGKBBXX:5:1221:11921:25140,J00121:27:H3GGKBBXX:5:2113:26555:48526,J00121:27:H3GGKBBXX:5:2122:18182:18827,J00121:27:H3GGKBBXX:5:2121:17949:44974,J00121:27:H3GGKBBXX:5:1127:7923:47858,J00121:27:H3GGKBBXX:5:1104:15656:46135,J00121:27:H3GGKBBXX:5:2121:25560:33721,J00121:27:H3GGKBBXX:5:1104:11880:24261,J00121:27:H3GGKBBXX:5:2109:24332:48263,J00121:27:H3GGKBBXX:5:1204:27904:16190,J00121:27:H3GGKBBXX:5:1126:5112:1666,J00121:27:H3GGKBBXX:5:1223:12124:5974,J00121:27:H3GGKBBXX:5:1111:10642:5200,J00121:27:H3GGKBBXX:5:2123:2656:12392,J00121:27:H3GGKBBXX:5:1109:16457:26107,J00121:27:H3GGKBBXX:5:1112:12672:29536,J00121:27:H3GGKBBXX:5:2208:19350:17298,J00121:27:H3GGKBBXX:5:2113:13717:6941,J00121:27:H3GGKBBXX:5:1220:18903:2035,J00121:27:H3GGKBBXX:5:2217:22952:7222,J00121:27:H3GGKBBXX:5:1214:26321:3002,J00121:27:H3GGKBBXX:5:1202:27174:30433,J00121:27:H3GGKBBXX:5:1120:13717:11618,J00121:27:H3GGKBBXX:5:1126:17969:31083,J00121:27:H3GGKBBXX:5:1116:23084:22116,J00121:27:H3GGKBBXX:5:2117:12439:4163,J00121:27:H3GGKBBXX:5:2224:3133:35690,J00121:27:H3GGKBBXX:5:2116:22993:26635,J00121:27:H3GGKBBXX:5:1102:7811:27971,J00121:27:H3GGKBBXX:5:2209:6228:34196,J00121:27:H3GGKBBXX:5:2221:24688:17755,J00121:27:H3GGKBBXX:5:1215:11535:48421,J00121:27:H3GGKBBXX:5:1113:13240:5833,J00121:27:H3GGKBBXX:5:1123:14631:16999,J00121:27:H3GGKBBXX:5:1202:26098:23012,J00121:27:H3GGKBBXX:5:2104:21704:1894,J00121:27:H3GGKBBXX:5:1127:18903:22889,J00121:27:H3GGKBBXX:5:2217:27965:9965,J00121:27:H3GGKBBXX:5:2201:14671:25580,J00121:27:H3GGKBBXX:5:2219:3945:48526,J00121:27:H3GGKBBXX:5:2218:10338:34248,J00121:27:H3GGKBBXX:5:1110:26250:47366;sequence=TATAGTTGAAATAGAATAGATCTAATTCG;start=431940;subtype=IES;support_ref=0;support_variant=79;type=IES;
scaffold51_37_with_IES	MILORD	internal_eliminated_sequence	432985	433071	.	.	.	ID=MILORD.37.432985.433071;Name=MILORD.37.432985.433071;bounded_by_ta=TRUE;common_boundary=Both;end=433071;ies_id=IESPGM.PTET51.1.37.414827;ies_left_dist=0;ies_min_dist=0;ies_right_dist=0;junction_seq=gcacaaaatgccataTAcatttatcaaattac;read_names=J00121:27:H3GGKBBXX:5:2103:13788:34952,J00121:27:H3GGKBBXX:5:1201:19045:15047,J00121:27:H3GGKBBXX:5:1209:21125:35426,J00121:27:H3GGKBBXX:5:2228:23145:40156,J00121:27:H3GGKBBXX:5:1211:20090:46469,J00121:27:H3GGKBBXX:5:2106:11749:5147,J00121:27:H3GGKBBXX:5:1119:9546:36851,J00121:27:H3GGKBBXX:5:1219:13372:21465,J00121:27:H3GGKBBXX:5:1217:19603:12568,J00121:27:H3GGKBBXX:5:1217:22414:28938,J00121:27:H3GGKBBXX:5:2118:11302:41686,J00121:27:H3GGKBBXX:5:1128:31375:25544,J00121:27:H3GGKBBXX:5:2115:13941:33844,J00121:27:H3GGKBBXX:5:2220:26200:11724,J00121:27:H3GGKBBXX:5:2211:26585:46997,J00121:27:H3GGKBBXX:5:1114:20912:14871,J00121:27:H3GGKBBXX:5:2109:20496:42917,J00121:27:H3GGKBBXX:5:1218:14539:36816,J00121:27:H3GGKBBXX:5:1114:20172:14818,J00121:27:H3GGKBBXX:5:1110:10328:18476,J00121:27:H3GGKBBXX:5:2121:24606:44130,J00121:27:H3GGKBBXX:5:2118:5152:29131,J00121:27:H3GGKBBXX:5:2113:20060:33826,J00121:27:H3GGKBBXX:5:1223:23865:6695,J00121:27:H3GGKBBXX:5:1220:10683:30169,J00121:27:H3GGKBBXX:5:1103:22648:41088,J00121:27:H3GGKBBXX:5:1125:5457:12532,J00121:27:H3GGKBBXX:5:2126:27712:9913,J00121:27:H3GGKBBXX:5:2122:19451:40227,J00121:27:H3GGKBBXX:5:1223:6532:42601,J00121:27:H3GGKBBXX:5:2114:11830:8383,J00121:27:H3GGKBBXX:5:1122:29244:38205;sequence=TATTGTCAATTCAATTTGAAATGGATAGAGGACTTTTAATGATATCTGAATTACGATAAAAATAATGAGTATATTTTAAGAGAGTAA;start=432985;subtype=IES;support_ref=4;support_variant=32;type=IES;
scaffold51_37_with_IES	MILORD	internal_eliminated_sequence	433010	433055	.	.	.	ID=MILORD.37.433010.433055;Name=MILORD.37.433010.433055;bounded_by_ta=TRUE;common_boundary=None;end=433055;ies_id=IESPGM.PTET51.1.37.414827;ies_left_dist=-25;ies_min_dist=16;ies_right_dist=16;junction_seq=tcaatttgaaatggaTAttttaagagagtaat;read_names=J00121:27:H3GGKBBXX:5:1106:18812:38205;sequence=TAGAGGACTTTTAATGATATCTGAATTACGATAAAAATAATGAGTA;start=433010;subtype=INTERNAL;support_ref=0;support_variant=1;type=ALTERNATIVE;
scaffold51_37_with_IES	MILORD	internal_eliminated_sequence	434188	434217	.	.	.	ID=MILORD.37.434188.434217;Name=MILORD.37.434188.434217;bounded_by_ta=TRUE;common_boundary=Both;end=434217;ies_id=IESPGM.PTET51.1.37.415943;ies_left_dist=0;ies_min_dist=0;ies_right_dist=0;junction_seq=aatgttgtaatggagTActtctctgacacact;read_names=J00121:27:H3GGKBBXX:5:1116:18964:22819,J00121:27:H3GGKBBXX:5:2224:29488:27373,J00121:27:H3GGKBBXX:5:1219:8694:48104,J00121:27:H3GGKBBXX:5:2128:21359:33897,J00121:27:H3GGKBBXX:5:2107:5223:13464,J00121:27:H3GGKBBXX:5:2213:18964:16700,J00121:27:H3GGKBBXX:5:1222:29721:1683,J00121:27:H3GGKBBXX:5:1114:17015:23171,J00121:27:H3GGKBBXX:5:1102:23023:44623,J00121:27:H3GGKBBXX:5:2126:13281:7380,J00121:27:H3GGKBBXX:5:1211:22790:42284,J00121:27:H3GGKBBXX:5:2117:19624:47032,J00121:27:H3GGKBBXX:5:1201:14560:46170,J00121:27:H3GGKBBXX:5:1208:29883:6396,J00121:27:H3GGKBBXX:5:2215:26961:20252,J00121:27:H3GGKBBXX:5:2204:27072:9192,J00121:27:H3GGKBBXX:5:2206:18294:29852,J00121:27:H3GGKBBXX:5:2217:2554:24806;sequence=TATACTGAACATACTATTATTATTCCACCA;start=434188;subtype=IES;support_ref=3;support_variant=18;type=IES;
scaffold51_37_with_IES	MILORD	internal_eliminated_sequence	434386	434430	.	.	.	ID=MILORD.37.434386.434430;Name=MILORD.37.434386.434430;bounded_by_ta=TRUE;common_boundary=Both;end=434430;ies_id=IESPGM.PTET51.1.37.416111;ies_left_dist=0;ies_min_dist=0;ies_right_dist=0;junction_seq=aatatgtcatcgagaTAtcaaaccccataatg;read_names=J00121:27:H3GGKBBXX:5:1102:28777:17034,J00121:27:H3GGKBBXX:5:2201:17188:13974,J00121:27:H3GGKBBXX:5:2125:14955:19882,J00121:27:H3GGKBBXX:5:1204:22029:30837,J00121:27:H3GGKBBXX:5:2115:11393:48350,J00121:27:H3GGKBBXX:5:2122:12601:7855,J00121:27:H3GGKBBXX:5:1117:14702:6325,J00121:27:H3GGKBBXX:5:1219:20080:41634,J00121:27:H3GGKBBXX:5:1227:27204:13218,J00121:27:H3GGKBBXX:5:1228:16772:32912,J00121:27:H3GGKBBXX:5:2210:15899:25703,J00121:27:H3GGKBBXX:5:2119:18588:39752,J00121:27:H3GGKBBXX:5:1121:17259:19865,J00121:27:H3GGKBBXX:5:1201:9800:16225,J00121:27:H3GGKBBXX:5:2112:12378:21887,J00121:27:H3GGKBBXX:5:1121:30645:32965,J00121:27:H3GGKBBXX:5:2223:27245:41739,J00121:27:H3GGKBBXX:5:2212:18954:2158,J00121:27:H3GGKBBXX:5:2218:11038:30327,J00121:27:H3GGKBBXX:5:2108:20101:19126,J00121:27:H3GGKBBXX:5:2209:19461:42390,J00121:27:H3GGKBBXX:5:1212:11951:43234,J00121:27:H3GGKBBXX:5:2218:1621:19671,J00121:27:H3GGKBBXX:5:2102:27559:19918,J00121:27:H3GGKBBXX:5:2218:13869:6923,J00121:27:H3GGKBBXX:5:1222:8704:33457,J00121:27:H3GGKBBXX:5:1205:8440:33985,J00121:27:H3GGKBBXX:5:1121:30675:32947,J00121:27:H3GGKBBXX:5:2210:25164:32894,J00121:27:H3GGKBBXX:5:1118:2138:6572,J00121:27:H3GGKBBXX:5:2215:13453:14537,J00121:27:H3GGKBBXX:5:2220:8816:28551,J00121:27:H3GGKBBXX:5:2208:14103:35884,J00121:27:H3GGKBBXX:5:1221:9019:28094;sequence=TATAGTAATACAATTCATAGACGAATTGATTATTAAAAATAACCA;start=434386;subtype=IES;support_ref=3;support_variant=34;type=IES;
scaffold51_37_with_IES	MILORD	internal_eliminated_sequence	434703	434749	.	.	.	ID=MILORD.37.434703.434749;Name=MILORD.37.434703.434749;bounded_by_ta=TRUE;common_boundary=Both;end=434749;ies_id=IESPGM.PTET51.1.37.416383;ies_left_dist=0;ies_min_dist=0;ies_right_dist=0;junction_seq=ttgagattgtcaaagTActtggaacaccaaca;read_names=J00121:27:H3GGKBBXX:5:1112:29011:5692,J00121:27:H3GGKBBXX:5:1110:9120:38433,J00121:27:H3GGKBBXX:5:1213:26717:4110,J00121:27:H3GGKBBXX:5:1120:10125:46258,J00121:27:H3GGKBBXX:5:2119:24627:44060,J00121:27:H3GGKBBXX:5:2119:21856:15803,J00121:27:H3GGKBBXX:5:1103:7273:20850,J00121:27:H3GGKBBXX:5:1122:6685:5341,J00121:27:H3GGKBBXX:5:2110:26098:34688,J00121:27:H3GGKBBXX:5:2108:31548:40719,J00121:27:H3GGKBBXX:5:1103:24302:46979,J00121:27:H3GGKBBXX:5:2216:29802:48948,J00121:27:H3GGKBBXX:5:1201:16122:15258,J00121:27:H3GGKBBXX:5:2116:7314:9280,J00121:27:H3GGKBBXX:5:2223:4300:31488,J00121:27:H3GGKBBXX:5:2108:3376:27180,J00121:27:H3GGKBBXX:5:1202:3407:44781,J00121:27:H3GGKBBXX:5:2124:24819:47172,J00121:27:H3GGKBBXX:5:1113:11221:42073,J00121:27:H3GGKBBXX:5:1114:4827:16753,J00121:27:H3GGKBBXX:5:1226:15686:11970,J00121:27:H3GGKBBXX:5:2215:17939:24103,J00121:27:H3GGKBBXX:5:2118:15899:21272;sequence=TACAGACTACCAATTGAAATTTAATGTAAGTAGAAATTGATCATGTG;start=434703;subtype=IES;support_ref=0;support_variant=23;type=IES;
scaffold51_37_with_IES	MILORD	internal_eliminated_sequence	435208	438988	.	.	.	ID=MILORD.37.435208.438988;Name=MILORD.37.435208.438988;bounded_by_ta=TRUE;common_boundary=None;end=438988;ies_id=IESPGM.PTET51.1.37.418080;ies_left_dist=1312;ies_min_dist=64;ies_right_dist=64;junction_seq=atgaatatatttattTAtatctaactaattgt;read_names=J00121:27:H3GGKBBXX:5:2111:29437:46803;sequence=TATTATGAACGAACCCATCTTTCATTTCTATGGCAATAAGGCAGGTGTGGAAGGAGCCGACTAAATTAAATAAACGATTGATGATGCCACTAGAGGATCAGAATATTATAAAAGATAACAGGAGAAAAGATAATAAGTTCTGTCAAAAGTGAGTAAGATGTAAGTGGAATTGGAAAACTATCATAAGAATGAACAAAAAAAGAAGGAAACCAAGGAAATTATTTAGAATAAAGTGAAAGAATTTTAAATTAACACGGATAGAATTTGGGCGCATTTTGATATGGATATGTTTTATACTCGATTCTAATTATTGATATCAATCTTTGAGTTCTTCTATATGTAGCATGTGAACTATTAGACAAACCAGAACTCAAAGACAAACCAGTTGCTGTTGGTTAAAGCATTATCTCCACTGCAAATTATGTGGCTAGGAAATATGGTGTTACACTTAAATTGGAATACATCTCTCCTATAGATCTGCTATGCCTGGTTTTGTTGCTAAGAAACTATGTCCTGATATCATCTTTGTTCCTTGTCACTTCGAAAAGTACAAAAGTGTTTCAAATGTAATTGAATGAAATTACTGTAGATATTTATGACTATCCTCAAAAAGTATGATGATAATCTAGAATCTATGGGATTAGATGAGGCAAACTTAGATCTCACAGAATATATAAACAATTCCCAAGTGGATCCAGCAACACTATGTGAAAACATCAGAAAAGATATATTCATAGCAACACAACTCACTGCCAGTTGCGGAGTAGGTCCCAATAAAATGATTGCTAAACTTGCCTCTGAAATTAATAAACCCAATGGATTGCATGTCGTTGAATAAAGTCCCACTGCAGTTCTTGGTTTCTTAGAAAAATTACCTGTAAGGAAGATTCCTGGAATTGGGAATATCACTGAGTAAATTTTAAGTGGCTTAAACTTTAATACCTGCAAAGATGTCAGAGACAGAGCCGATGAACTCTATATAATATTCACTCCTAAAACATTCGAATACATATTTTACTCCTGTTGGGGTGTGGCTAGAAACTGTCATGTTGAATTTGAAGATTAACTGAGTATAAGTTGTCAAAGAACTTTCTCTAGTATAAGTACTTAAAAAGAATTCGAAGATAAAGTTGACTATATTGCTGAAAAACTTGCAGAGGATATGTAGTAAGAAGAAAAAGTAGGAAATCATCTTACATTAATTATCAAAACATGCAAATTTGAAATAAGAAATAAATCTTTGCAACTAAATTAATACACAAATCAAGCCAAGCAAATTGCAATATATGGCAAATAATTACTCAAGATTATGTATTATCATTAAAAGTTAAATCTATACATTCAGTTTTTATATTTTAATTCAAATTCAATTAAATTTATTCAAATAGATACTCAATTTTTGGTAAATTTTGAATTTGATTTTAAAGATGTTTATTTAAACATTTTTGAATTTAAAAATTAATATATTCCCCAAAAATAAGATTTTAATATTTTTTAATTCTTTTAAAATTATTCAATTTCTTCAATTTAATGAATCTAGTTTAATAATAATAATTATTATTATATACCCTTTATAGGAACACACATATATATATTTCATGAATCAACATATATTTAATATTCTTGATGGATATTTTTGGATATTTCTCCTAAGCCACCTTTTACCTTTTCAGCTAATCTGGAGTAATTTTAATCTCTAAATTACTTATAGTCAATCTTATCTATCTTTTTCTTATCTTGATTCTTTGTGCCATGGTCGTTGGTTTCTTGACCGATTCTTCTCTTAATCTTAAAGTAATCTTCTAGTGCTTCCCTTTCCTTCTCTTCTCCATTCTATTTCTTTCCCTCATTAACGATAATGCACTCTCTTCTTTTTTTTTAAGTTGAACTTTTTCAAATTAAAATCCTCATTTATATTTAGGTGTTATTACAAAATTCCTAATTTATTATTGGAATTTTTATTTGTTAAGGAACAAATGGTTGAATCTATTAAATGGCTTTAGCATTTGTTTCTTACTTTCTAAATATTTACTATTTCTTTTATTAGTATACATATTCCTCCTCATCCGTGTACCTGATTCTTCCTAGTTCCGCGTTCCTTTTTCTCAATATTCGTATGAAGATTTTGAAGGATTATTGCACTTAAAAGTCTTAGAATAGAGAGAATGCCAAGAGAGTCAGTTGGAAGGTTTTAGATAAGGTTATTAACTAGCTATTCCAGATAAGATCCATTATAAACTGTGATTATACTTTGTTTTTTTTCACCCATGATTTAAATTGTATTTATTATTTTAATAATATAATACCCTTCAAAGAAAATCCCTAATGAAAATTCAAAGAAAAATTGATTTTACAAAAAGGAGGAAATGAACTTTAAAAAAAAGCAATCATATTAATATCAGAATAATTTGATTTGTGGAATGTAAGTTCAATTAAGCCTAGATACAACATTAAATCTAAAAAGAAACCCAAAATTTCATATGATTATAGGAAGTGAGAAATACAAAGTTAAATAATACAGTAAATTACTATTATTTTCAAAAAGAAATAGTCTCTATTCGCTCTGGGGTATAATAACTTGTATCTTTTTGGACCTTTAGTTCAAGAAATATAACCTCTTCTATATTAATCATTCATTAACACAAATTGAAAATTAAACTTATTATCATCATCTCCCAACCAGGAAAGTCTAGTTGCTTAAGTAATTATATCCTATAGTTATCTCCTTATACACTTTTTATTGCTTTTCTTATAATTTAATCTCTCTATTATGCTGTCAAAGTCATAAAACTAAGAGTGGTTTTAGAGTATGTGCTAATATGACAGTGGACAGTTTTGGGTCGAACAGATTTTGTAATGCATGTAAATAGAAGTGGAAAATTCACTGGTTAATGCTTTCCTATAGATTTACAGTTCTGGGTAATATATGCTTTTGGCTGGCATTTTTCTGAGTTCTAAAGTTCCTCTTCTGATTTTATAGTTCACTTATTCTACTATTTAAACTATCAGTGTTTCAATAGTTGGTATGCATTAAGTCAATATAGACTATAGCAAATTCCTTGGGAACCTACTTAATTATTTGGAGCTCTAAGTATATAATTTCTTAAATATACACTTTCCATAGTTACATTTGGAGTTACCAACTAAATTGTTTAATGATATCCAAACAAGTTTTTTTTGTAAGAAAATTACCGCTAGTTGTAAATTTTTAGACATGGTAATATTTTTCCCATATTATTAAAGTGATACCAAGGTAGTGATATTGCTATACTACAGGATACCAAAGAAGTTGATTCTTTTTAATTCTTGAGTGATTTATTAAATAATAAACATTAACTTTAATAAGACATTAATCTTTGGAAAATATTAACAAAATTGAATAAAGTGAATTAAAATTTGGAGAAATTCTATATCCTTTACAATTTGTTATAATTATGATAAAATATATCAATTTATGCCTTTACGCTTATGCTCACAAGCAGATTTATTGCTTTAAATGCTAACAAGATTCCTTTCAAGAGATAATAAAATAAATACTCATTAAAATTGCTGAACTAATTTCAAAAGCTATTTTTAGGATCCAATTAAATTAAAATGAGAGAAATTAAAATAGAGATTGAATGGTGGCTAAGAAACTAATTGATGAGAATATTAAGGTTAAATTGAATAACTGAATTTATAATTATGTTGTTCTCTGAATAAGGGTTCAATAATAATTATAATAAATTGTATTTGATTTTGATATAAATTTAAATTATAATTTTCTAATTAAATTAGTAAA;start=435208;subtype=OVERLAPPING;support_ref=140;support_variant=1;type=ALTERNATIVE;
scaffold51_37_with_IES	MILORD	internal_eliminated_sequence	435500	435543	.	.	.	ID=MILORD.37.435500.435543;Name=MILORD.37.435500.435543;bounded_by_ta=TRUE;common_boundary=Both;end=435543;ies_id=IESPGM.PTET51.1.37.417133;ies_left_dist=0;ies_min_dist=0;ies_right_dist=0;junction_seq=gatatggatatgtttTAtgtagcatgtgaact;read_names=J00121:27:H3GGKBBXX:5:2108:29437:23557,J00121:27:H3GGKBBXX:5:2108:29031:23417,J00121:27:H3GGKBBXX:5:1227:3813:30820,J00121:27:H3GGKBBXX:5:1226:8095:9789,J00121:27:H3GGKBBXX:5:1122:28696:28041,J00121:27:H3GGKBBXX:5:2117:15290:20850,J00121:27:H3GGKBBXX:5:1221:9242:19056,J00121:27:H3GGKBBXX:5:1107:22881:26934,J00121:27:H3GGKBBXX:5:1117:7456:12585,J00121:27:H3GGKBBXX:5:2227:7902:7029,J00121:27:H3GGKBBXX:5:1124:12885:44851,J00121:27:H3GGKBBXX:5:1224:23916:13781,J00121:27:H3GGKBBXX:5:2212:22100:45625,J00121:27:H3GGKBBXX:5:2226:26139:44500,J00121:27:H3GGKBBXX:5:2212:16001:10229,J00121:27:H3GGKBBXX:5:2206:21968:17825,J00121:27:H3GGKBBXX:5:2120:8998:28586,J00121:27:H3GGKBBXX:5:2115:27671:47190,J00121:27:H3GGKBBXX:5:1218:7953:8488,J00121:27:H3GGKBBXX:5:2219:26149:4040,J00121:27:H3GGKBBXX:5:1203:19654:36886,J00121:27:H3GGKBBXX:5:1209:26677:11390,J00121:27:H3GGKBBXX:5:1128:6735:33246,J00121:27:H3GGKBBXX:5:1102:9374:6765,J00121:27:H3GGKBBXX:5:1218:12966:48790,J00121:27:H3GGKBBXX:5:2102:31517:36868,J00121:27:H3GGKBBXX:5:1228:14357:40332,J00121:27:H3GGKBBXX:5:2210:5751:8646,J00121:27:H3GGKBBXX:5:2112:31395:32543,J00121:27:H3GGKBBXX:5:1213:15777:34952,J00121:27:H3GGKBBXX:5:1214:13352:44500,J00121:27:H3GGKBBXX:5:2210:6147:25158,J00121:27:H3GGKBBXX:5:2115:4624:42847,J00121:27:H3GGKBBXX:5:1109:31121:13886,J00121:27:H3GGKBBXX:5:1209:5802:21465,J00121:27:H3GGKBBXX:5:1209:12439:40737,J00121:27:H3GGKBBXX:5:2210:9008:29554,J00121:27:H3GGKBBXX:5:1113:12195:34125,J00121:27:H3GGKBBXX:5:2220:9881:48192,J00121:27:H3GGKBBXX:5:2212:4300:32297,J00121:27:H3GGKBBXX:5:2111:18903:12515,J00121:27:H3GGKBBXX:5:2119:21247:27760,J00121:27:H3GGKBBXX:5:1127:24282:13992;sequence=TATACTCGATTCTAATTATTGATATCAATCTTTGAGTTCTTCTA;start=435500;subtype=IES;support_ref=3;support_variant=43;type=IES;
scaffold51_37_with_IES	MILORD	internal_eliminated_sequence	435651	435679	.	.	.	ID=MILORD.37.435651.435679;Name=MILORD.37.435651.435679;bounded_by_ta=TRUE;common_boundary=Both;end=435679;ies_id=IESPGM.PTET51.1.37.417240;ies_left_dist=0;ies_min_dist=0;ies_right_dist=0;junction_seq=taggaaatatggtgtTAgatctgctatgcctg;read_names=J00121:27:H3GGKBBXX:5:1113:16264:3477,J00121:27:H3GGKBBXX:5:2228:23399:2053,J00121:27:H3GGKBBXX:5:1106:23317:11829,J00121:27:H3GGKBBXX:5:2121:8694:8400,J00121:27:H3GGKBBXX:5:2215:25956:42073,J00121:27:H3GGKBBXX:5:2218:14692:27514,J00121:27:H3GGKBBXX:5:2107:29488:40209,J00121:27:H3GGKBBXX:5:1213:17939:8277,J00121:27:H3GGKBBXX:5:2218:22150:33756,J00121:27:H3GGKBBXX:5:1101:25266:2123,J00121:27:H3GGKBBXX:5:1108:8866:35497,J00121:27:H3GGKBBXX:5:2115:21460:47999,J00121:27:H3GGKBBXX:5:1206:16417:5569,J00121:27:H3GGKBBXX:5:1123:15838:10546,J00121:27:H3GGKBBXX:5:2125:17898:45414,J00121:27:H3GGKBBXX:5:1219:8207:21096,J00121:27:H3GGKBBXX:5:1103:15909:48087,J00121:27:H3GGKBBXX:5:1104:20070:5394,J00121:27:H3GGKBBXX:5:2120:12033:10633,J00121:27:H3GGKBBXX:5:2122:3711:26846,J00121:27:H3GGKBBXX:5:1128:19999:20428,J00121:27:H3GGKBBXX:5:1124:25926:11987;sequence=TACACTTAAATTGGAATACATCTCTCCTA;start=435651;subtype=IES;support_ref=0;support_variant=22;type=IES;
scaffold51_37_with_IES	MILORD	internal_eliminated_sequence	435808	439654	.	.	.	ID=MILORD.37.435808.439654;Name=MILORD.37.435808.439654;bounded_by_ta=TRUE;common_boundary=None;end=439654;ies_id=IESPGM.PTET51.1.37.417240;ies_left_dist=-157;ies_min_dist=157;ies_right_dist=-3975;junction_seq=gtagatatttatgacTAtatttataagaaatt;read_names=J00121:27:H3GGKBBXX:5:2208:30097:2369;sequence=TATCCTCAAAAAGTATGATGATAATCTAGAATCTATGGGATTAGATGAGGCAAACTTAGATCTCACAGAATATATAAACAATTCCCAAGTGGATCCAGCAACACTATGTGAAAACATCAGAAAAGATATATTCATAGCAACACAACTCACTGCCAGTTGCGGAGTAGGTCCCAATAAAATGATTGCTAAACTTGCCTCTGAAATTAATAAACCCAATGGATTGCATGTCGTTGAATAAAGTCCCACTGCAGTTCTTGGTTTCTTAGAAAAATTACCTGTAAGGAAGATTCCTGGAATTGGGAATATCACTGAGTAAATTTTAAGTGGCTTAAACTTTAATACCTGCAAAGATGTCAGAGACAGAGCCGATGAACTCTATATAATATTCACTCCTAAAACATTCGAATACATATTTTACTCCTGTTGGGGTGTGGCTAGAAACTGTCATGTTGAATTTGAAGATTAACTGAGTATAAGTTGTCAAAGAACTTTCTCTAGTATAAGTACTTAAAAAGAATTCGAAGATAAAGTTGACTATATTGCTGAAAAACTTGCAGAGGATATGTAGTAAGAAGAAAAAGTAGGAAATCATCTTACATTAATTATCAAAACATGCAAATTTGAAATAAGAAATAAATCTTTGCAACTAAATTAATACACAAATCAAGCCAAGCAAATTGCAATATATGGCAAATAATTACTCAAGATTATGTATTATCATTAAAAGTTAAATCTATACATTCAGTTTTTATATTTTAATTCAAATTCAATTAAATTTATTCAAATAGATACTCAATTTTTGGTAAATTTTGAATTTGATTTTAAAGATGTTTATTTAAACATTTTTGAATTTAAAAATTAATATATTCCCCAAAAATAAGATTTTAATATTTTTTAATTCTTTTAAAATTATTCAATTTCTTCAATTTAATGAATCTAGTTTAATAATAATAATTATTATTATATACCCTTTATAGGAACACACATATATATATTTCATGAATCAACATATATTTAATATTCTTGATGGATATTTTTGGATATTTCTCCTAAGCCACCTTTTACCTTTTCAGCTAATCTGGAGTAATTTTAATCTCTAAATTACTTATAGTCAATCTTATCTATCTTTTTCTTATCTTGATTCTTTGTGCCATGGTCGTTGGTTTCTTGACCGATTCTTCTCTTAATCTTAAAGTAATCTTCTAGTGCTTCCCTTTCCTTCTCTTCTCCATTCTATTTCTTTCCCTCATTAACGATAATGCACTCTCTTCTTTTTTTTTAAGTTGAACTTTTTCAAATTAAAATCCTCATTTATATTTAGGTGTTATTACAAAATTCCTAATTTATTATTGGAATTTTTATTTGTTAAGGAACAAATGGTTGAATCTATTAAATGGCTTTAGCATTTGTTTCTTACTTTCTAAATATTTACTATTTCTTTTATTAGTATACATATTCCTCCTCATCCGTGTACCTGATTCTTCCTAGTTCCGCGTTCCTTTTTCTCAATATTCGTATGAAGATTTTGAAGGATTATTGCACTTAAAAGTCTTAGAATAGAGAGAATGCCAAGAGAGTCAGTTGGAAGGTTTTAGATAAGGTTATTAACTAGCTATTCCAGATAAGATCCATTATAAACTGTGATTATACTTTGTTTTTTTTCACCCATGATTTAAATTGTATTTATTATTTTAATAATATAATACCCTTCAAAGAAAATCCCTAATGAAAATTCAAAGAAAAATTGATTTTACAAAAAGGAGGAAATGAACTTTAAAAAAAAGCAATCATATTAATATCAGAATAATTTGATTTGTGGAATGTAAGTTCAATTAAGCCTAGATACAACATTAAATCTAAAAAGAAACCCAAAATTTCATATGATTATAGGAAGTGAGAAATACAAAGTTAAATAATACAGTAAATTACTATTATTTTCAAAAAGAAATAGTCTCTATTCGCTCTGGGGTATAATAACTTGTATCTTTTTGGACCTTTAGTTCAAGAAATATAACCTCTTCTATATTAATCATTCATTAACACAAATTGAAAATTAAACTTATTATCATCATCTCCCAACCAGGAAAGTCTAGTTGCTTAAGTAATTATATCCTATAGTTATCTCCTTATACACTTTTTATTGCTTTTCTTATAATTTAATCTCTCTATTATGCTGTCAAAGTCATAAAACTAAGAGTGGTTTTAGAGTATGTGCTAATATGACAGTGGACAGTTTTGGGTCGAACAGATTTTGTAATGCATGTAAATAGAAGTGGAAAATTCACTGGTTAATGCTTTCCTATAGATTTACAGTTCTGGGTAATATATGCTTTTGGCTGGCATTTTTCTGAGTTCTAAAGTTCCTCTTCTGATTTTATAGTTCACTTATTCTACTATTTAAACTATCAGTGTTTCAATAGTTGGTATGCATTAAGTCAATATAGACTATAGCAAATTCCTTGGGAACCTACTTAATTATTTGGAGCTCTAAGTATATAATTTCTTAAATATACACTTTCCATAGTTACATTTGGAGTTACCAACTAAATTGTTTAATGATATCCAAACAAGTTTTTTTTGTAAGAAAATTACCGCTAGTTGTAAATTTTTAGACATGGTAATATTTTTCCCATATTATTAAAGTGATACCAAGGTAGTGATATTGCTATACTACAGGATACCAAAGAAGTTGATTCTTTTTAATTCTTGAGTGATTTATTAAATAATAAACATTAACTTTAATAAGACATTAATCTTTGGAAAATATTAACAAAATTGAATAAAGTGAATTAAAATTTGGAGAAATTCTATATCCTTTACAATTTGTTATAATTATGATAAAATATATCAATTTATGCCTTTACGCTTATGCTCACAAGCAGATTTATTGCTTTAAATGCTAACAAGATTCCTTTCAAGAGATAATAAAATAAATACTCATTAAAATTGCTGAACTAATTTCAAAAGCTATTTTTAGGATCCAATTAAATTAAAATGAGAGAAATTAAAATAGAGATTGAATGGTGGCTAAGAAACTAATTGATGAGAATATTAAGGTTAAATTGAATAACTGAATTTATAATTATGTTGTTCTCTGAATAAGGGTTCAATAATAATTATAATAAATTGTATTTGATTTTGATATAAATTTAAATTATAATTTTCTAATTAAATTAGTAAATATATCTAACTAATTGTAAATATTTTAAATATGATAGAAATTCAAATTTGATAGTCATCAATAATAATTAGACGAGCCTATAAGATTACTAGGATTAAAGATGGGCTCATTGGCTAATGAAAAATAAATGCAAAAATAATCAATTTCTACTTATTTCAAGAAACAATTTGATAAATCTAATAGTTTAGAAAATTAGATTGCATCCAATTTGGGTTCAAAGTCTCATTAGATATCTGAGGATGGCGATTCTATCAATAAAGTTCAACTTTAATAACCTGAACAATCTAAACCTGAAATTATAAGTGAGGATGAGGCTAGCAACATTAGCAATTAGTTATTGTCAGGAGTGAATAGTAAAGGCCACTAATATCAAGCCCAATAACAATCATTCTAATAAAAATAATAGGCTCAGCCGAAATCCTTTCTTTGTCCAATATGTAATAATGAAATCGATTGTAAAGGAAATAACACTGTTTTGAATAAACATATAGATAGATGCATAACCACATAAAATGTAATAGTGGAGTAATCTGATGAGTCAAACAAAAATGAAATAGTTTAAAAAAAAAAGATTTCATCTAAGATAGAAAGTAAGGCCTAAAAGAGTTTCAATTTTTTTAAGAAGTGAATATTACCCATCATTTTTTCTAAATAAAAATTTAGTCT;start=435808;subtype=MAC;support_ref=98;support_variant=1;type=CRYPTIC;
scaffold51_37_with_IES	MILORD	internal_eliminated_sequence	436520	439068	.	.	.	ID=MILORD.37.436520.439068;Name=MILORD.37.436520.439068;bounded_by_ta=TRUE;common_boundary=LEFT;end=439068;ies_id=IESPGM.PTET51.1.37.418080;ies_left_dist=0;ies_min_dist=0;ies_right_dist=-16;junction_seq=ttactcaagattatgTAagattactaggatta;read_names=J00121:27:H3GGKBBXX:5:1227:13829:6994,J00121:27:H3GGKBBXX:5:1208:1306:28200;sequence=TATTATCATTAAAAGTTAAATCTATACATTCAGTTTTTATATTTTAATTCAAATTCAATTAAATTTATTCAAATAGATACTCAATTTTTGGTAAATTTTGAATTTGATTTTAAAGATGTTTATTTAAACATTTTTGAATTTAAAAATTAATATATTCCCCAAAAATAAGATTTTAATATTTTTTAATTCTTTTAAAATTATTCAATTTCTTCAATTTAATGAATCTAGTTTAATAATAATAATTATTATTATATACCCTTTATAGGAACACACATATATATATTTCATGAATCAACATATATTTAATATTCTTGATGGATATTTTTGGATATTTCTCCTAAGCCACCTTTTACCTTTTCAGCTAATCTGGAGTAATTTTAATCTCTAAATTACTTATAGTCAATCTTATCTATCTTTTTCTTATCTTGATTCTTTGTGCCATGGTCGTTGGTTTCTTGACCGATTCTTCTCTTAATCTTAAAGTAATCTTCTAGTGCTTCCCTTTCCTTCTCTTCTCCATTCTATTTCTTTCCCTCATTAACGATAATGCACTCTCTTCTTTTTTTTTAAGTTGAACTTTTTCAAATTAAAATCCTCATTTATATTTAGGTGTTATTACAAAATTCCTAATTTATTATTGGAATTTTTATTTGTTAAGGAACAAATGGTTGAATCTATTAAATGGCTTTAGCATTTGTTTCTTACTTTCTAAATATTTACTATTTCTTTTATTAGTATACATATTCCTCCTCATCCGTGTACCTGATTCTTCCTAGTTCCGCGTTCCTTTTTCTCAATATTCGTATGAAGATTTTGAAGGATTATTGCACTTAAAAGTCTTAGAATAGAGAGAATGCCAAGAGAGTCAGTTGGAAGGTTTTAGATAAGGTTATTAACTAGCTATTCCAGATAAGATCCATTATAAACTGTGATTATACTTTGTTTTTTTTCACCCATGATTTAAATTGTATTTATTATTTTAATAATATAATACCCTTCAAAGAAAATCCCTAATGAAAATTCAAAGAAAAATTGATTTTACAAAAAGGAGGAAATGAACTTTAAAAAAAAGCAATCATATTAATATCAGAATAATTTGATTTGTGGAATGTAAGTTCAATTAAGCCTAGATACAACATTAAATCTAAAAAGAAACCCAAAATTTCATATGATTATAGGAAGTGAGAAATACAAAGTTAAATAATACAGTAAATTACTATTATTTTCAAAAAGAAATAGTCTCTATTCGCTCTGGGGTATAATAACTTGTATCTTTTTGGACCTTTAGTTCAAGAAATATAACCTCTTCTATATTAATCATTCATTAACACAAATTGAAAATTAAACTTATTATCATCATCTCCCAACCAGGAAAGTCTAGTTGCTTAAGTAATTATATCCTATAGTTATCTCCTTATACACTTTTTATTGCTTTTCTTATAATTTAATCTCTCTATTATGCTGTCAAAGTCATAAAACTAAGAGTGGTTTTAGAGTATGTGCTAATATGACAGTGGACAGTTTTGGGTCGAACAGATTTTGTAATGCATGTAAATAGAAGTGGAAAATTCACTGGTTAATGCTTTCCTATAGATTTACAGTTCTGGGTAATATATGCTTTTGGCTGGCATTTTTCTGAGTTCTAAAGTTCCTCTTCTGATTTTATAGTTCACTTATTCTACTATTTAAACTATCAGTGTTTCAATAGTTGGTATGCATTAAGTCAATATAGACTATAGCAAATTCCTTGGGAACCTACTTAATTATTTGGAGCTCTAAGTATATAATTTCTTAAATATACACTTTCCATAGTTACATTTGGAGTTACCAACTAAATTGTTTAATGATATCCAAACAAGTTTTTTTTGTAAGAAAATTACCGCTAGTTGTAAATTTTTAGACATGGTAATATTTTTCCCATATTATTAAAGTGATACCAAGGTAGTGATATTGCTATACTACAGGATACCAAAGAAGTTGATTCTTTTTAATTCTTGAGTGATTTATTAAATAATAAACATTAACTTTAATAAGACATTAATCTTTGGAAAATATTAACAAAATTGAATAAAGTGAATTAAAATTTGGAGAAATTCTATATCCTTTACAATTTGTTATAATTATGATAAAATATATCAATTTATGCCTTTACGCTTATGCTCACAAGCAGATTTATTGCTTTAAATGCTAACAAGATTCCTTTCAAGAGATAATAAAATAAATACTCATTAAAATTGCTGAACTAATTTCAAAAGCTATTTTTAGGATCCAATTAAATTAAAATGAGAGAAATTAAAATAGAGATTGAATGGTGGCTAAGAAACTAATTGATGAGAATATTAAGGTTAAATTGAATAACTGAATTTATAATTATGTTGTTCTCTGAATAAGGGTTCAATAATAATTATAATAAATTGTATTTGATTTTGATATAAATTTAAATTATAATTTTCTAATTAAATTAGTAAATATATCTAACTAATTGTAAATATTTTAAATATGATAGAAATTCAAATTTGATAGTCATCAATAATAATTAGACGAGCCTA;start=436520;subtype=PARTIAL_EXTERNAL;support_ref=2;support_variant=2;type=ALTERNATIVE;
scaffold51_37_with_IES	MILORD	internal_eliminated_sequence	436520	439049	.	.	.	ID=MILORD.37.436520.439049;Name=MILORD.37.436520.439049;bounded_by_ta=TRUE;common_boundary=LEFT;end=439049;ies_id=IESPGM.PTET51.1.37.418080;ies_left_dist=0;ies_min_dist=0;ies_right_dist=3;junction_seq=ttactcaagattatgTAataattagacgagcc;read_names=J00121:27:H3GGKBBXX:5:2226:24688:27496,J00121:27:H3GGKBBXX:5:2103:3173:16665;sequence=TATTATCATTAAAAGTTAAATCTATACATTCAGTTTTTATATTTTAATTCAAATTCAATTAAATTTATTCAAATAGATACTCAATTTTTGGTAAATTTTGAATTTGATTTTAAAGATGTTTATTTAAACATTTTTGAATTTAAAAATTAATATATTCCCCAAAAATAAGATTTTAATATTTTTTAATTCTTTTAAAATTATTCAATTTCTTCAATTTAATGAATCTAGTTTAATAATAATAATTATTATTATATACCCTTTATAGGAACACACATATATATATTTCATGAATCAACATATATTTAATATTCTTGATGGATATTTTTGGATATTTCTCCTAAGCCACCTTTTACCTTTTCAGCTAATCTGGAGTAATTTTAATCTCTAAATTACTTATAGTCAATCTTATCTATCTTTTTCTTATCTTGATTCTTTGTGCCATGGTCGTTGGTTTCTTGACCGATTCTTCTCTTAATCTTAAAGTAATCTTCTAGTGCTTCCCTTTCCTTCTCTTCTCCATTCTATTTCTTTCCCTCATTAACGATAATGCACTCTCTTCTTTTTTTTTAAGTTGAACTTTTTCAAATTAAAATCCTCATTTATATTTAGGTGTTATTACAAAATTCCTAATTTATTATTGGAATTTTTATTTGTTAAGGAACAAATGGTTGAATCTATTAAATGGCTTTAGCATTTGTTTCTTACTTTCTAAATATTTACTATTTCTTTTATTAGTATACATATTCCTCCTCATCCGTGTACCTGATTCTTCCTAGTTCCGCGTTCCTTTTTCTCAATATTCGTATGAAGATTTTGAAGGATTATTGCACTTAAAAGTCTTAGAATAGAGAGAATGCCAAGAGAGTCAGTTGGAAGGTTTTAGATAAGGTTATTAACTAGCTATTCCAGATAAGATCCATTATAAACTGTGATTATACTTTGTTTTTTTTCACCCATGATTTAAATTGTATTTATTATTTTAATAATATAATACCCTTCAAAGAAAATCCCTAATGAAAATTCAAAGAAAAATTGATTTTACAAAAAGGAGGAAATGAACTTTAAAAAAAAGCAATCATATTAATATCAGAATAATTTGATTTGTGGAATGTAAGTTCAATTAAGCCTAGATACAACATTAAATCTAAAAAGAAACCCAAAATTTCATATGATTATAGGAAGTGAGAAATACAAAGTTAAATAATACAGTAAATTACTATTATTTTCAAAAAGAAATAGTCTCTATTCGCTCTGGGGTATAATAACTTGTATCTTTTTGGACCTTTAGTTCAAGAAATATAACCTCTTCTATATTAATCATTCATTAACACAAATTGAAAATTAAACTTATTATCATCATCTCCCAACCAGGAAAGTCTAGTTGCTTAAGTAATTATATCCTATAGTTATCTCCTTATACACTTTTTATTGCTTTTCTTATAATTTAATCTCTCTATTATGCTGTCAAAGTCATAAAACTAAGAGTGGTTTTAGAGTATGTGCTAATATGACAGTGGACAGTTTTGGGTCGAACAGATTTTGTAATGCATGTAAATAGAAGTGGAAAATTCACTGGTTAATGCTTTCCTATAGATTTACAGTTCTGGGTAATATATGCTTTTGGCTGGCATTTTTCTGAGTTCTAAAGTTCCTCTTCTGATTTTATAGTTCACTTATTCTACTATTTAAACTATCAGTGTTTCAATAGTTGGTATGCATTAAGTCAATATAGACTATAGCAAATTCCTTGGGAACCTACTTAATTATTTGGAGCTCTAAGTATATAATTTCTTAAATATACACTTTCCATAGTTACATTTGGAGTTACCAACTAAATTGTTTAATGATATCCAAACAAGTTTTTTTTGTAAGAAAATTACCGCTAGTTGTAAATTTTTAGACATGGTAATATTTTTCCCATATTATTAAAGTGATACCAAGGTAGTGATATTGCTATACTACAGGATACCAAAGAAGTTGATTCTTTTTAATTCTTGAGTGATTTATTAAATAATAAACATTAACTTTAATAAGACATTAATCTTTGGAAAATATTAACAAAATTGAATAAAGTGAATTAAAATTTGGAGAAATTCTATATCCTTTACAATTTGTTATAATTATGATAAAATATATCAATTTATGCCTTTACGCTTATGCTCACAAGCAGATTTATTGCTTTAAATGCTAACAAGATTCCTTTCAAGAGATAATAAAATAAATACTCATTAAAATTGCTGAACTAATTTCAAAAGCTATTTTTAGGATCCAATTAAATTAAAATGAGAGAAATTAAAATAGAGATTGAATGGTGGCTAAGAAACTAATTGATGAGAATATTAAGGTTAAATTGAATAACTGAATTTATAATTATGTTGTTCTCTGAATAAGGGTTCAATAATAATTATAATAAATTGTATTTGATTTTGATATAAATTTAAATTATAATTTTCTAATTAAATTAGTAAATATATCTAACTAATTGTAAATATTTTAAATATGATAGAAATTCAAATTTGATAGTCATCAA;start=436520;subtype=PARTIAL_INTERNAL;support_ref=2;support_variant=2;type=ALTERNATIVE;
scaffold51_37_with_IES	MILORD	internal_eliminated_sequence	436520	439052	.	.	.	ID=MILORD.37.436520.439052;Name=MILORD.37.436520.439052;bounded_by_ta=TRUE;common_boundary=Both;end=439052;ies_id=IESPGM.PTET51.1.37.418080;ies_left_dist=0;ies_min_dist=0;ies_right_dist=0;junction_seq=ttactcaagattatgTAattagacgagcctat;read_names=J00121:27:H3GGKBBXX:5:2114:3660:9350,J00121:27:H3GGKBBXX:5:2226:26707:1244,J00121:27:H3GGKBBXX:5:2210:29153:29641,J00121:27:H3GGKBBXX:5:1212:22516:45748,J00121:27:H3GGKBBXX:5:2221:27052:5147,J00121:27:H3GGKBBXX:5:1125:10470:23223,J00121:27:H3GGKBBXX:5:2102:20446:25421,J00121:27:H3GGKBBXX:5:1203:27143:11073,J00121:27:H3GGKBBXX:5:2218:11921:48491,J00121:27:H3GGKBBXX:5:1210:4685:36657,J00121:27:H3GGKBBXX:5:1125:17401:17755,J00121:27:H3GGKBBXX:5:2103:17158:18669,J00121:27:H3GGKBBXX:5:2227:18984:39383,J00121:27:H3GGKBBXX:5:1120:23033:23118,J00121:27:H3GGKBBXX:5:2106:13200:15610,J00121:27:H3GGKBBXX:5:1128:7669:35989,J00121:27:H3GGKBBXX:5:1228:10876:48016,J00121:27:H3GGKBBXX:5:1227:15666:40033,J00121:27:H3GGKBBXX:5:1112:12926:16260,J00121:27:H3GGKBBXX:5:2221:15270:17649,J00121:27:H3GGKBBXX:5:2228:20293:23681,J00121:27:H3GGKBBXX:5:2116:10937:8699,J00121:27:H3GGKBBXX:5:2217:10602:47542,J00121:27:H3GGKBBXX:5:2206:22110:12620,J00121:27:H3GGKBBXX:5:2224:31578:33527,J00121:27:H3GGKBBXX:5:1204:23135:3354,J00121:27:H3GGKBBXX:5:2202:6634:6589,J00121:27:H3GGKBBXX:5:1114:28960:7609,J00121:27:H3GGKBBXX:5:1104:26646:21957,J00121:27:H3GGKBBXX:5:2207:31649:29079,J00121:27:H3GGKBBXX:5:1221:25530:34266,J00121:27:H3GGKBBXX:5:1222:3985:11917,J00121:27:H3GGKBBXX:5:1124:15128:33088,J00121:27:H3GGKBBXX:5:1220:17919:46153,J00121:27:H3GGKBBXX:5:1124:6451:38416,J00121:27:H3GGKBBXX:5:1108:25276:45221,J00121:27:H3GGKBBXX:5:1107:20780:42812,J00121:27:H3GGKBBXX:5:2111:21349:44605,J00121:27:H3GGKBBXX:5:2223:31284:5587,J00121:27:H3GGKBBXX:5:2109:11982:9702,J00121:27:H3GGKBBXX:5:2108:24911:4743,J00121:27:H3GGKBBXX:5:1207:9465:47436,J00121:27:H3GGKBBXX:5:2224:22729:22590,J00121:27:H3GGKBBXX:5:1113:11211:15574,J00121:27:H3GGKBBXX:5:1213:15859:43533,J00121:27:H3GGKBBXX:5:1117:9617:20621,J00121:27:H3GGKBBXX:5:1125:24190:20340,J00121:27:H3GGKBBXX:5:2216:23084:35690,J00121:27:H3GGKBBXX:5:1128:30127:18142,J00121:27:H3GGKBBXX:5:1221:8734:11882,J00121:27:H3GGKBBXX:5:1225:19106:17051,J00121:27:H3GGKBBXX:5:2105:30868:26353,J00121:27:H3GGKBBXX:5:2211:9546:31048,J00121:27:H3GGKBBXX:5:2118:9871:30274,J00121:27:H3GGKBBXX:5:1207:27813:36253,J00121:27:H3GGKBBXX:5:2208:22272:35163,J00121:27:H3GGKBBXX:5:2226:32461:13113,J00121:27:H3GGKBBXX:5:2119:30117:24560,J00121:27:H3GGKBBXX:5:2124:5416:8488;sequence=TATTATCATTAAAAGTTAAATCTATACATTCAGTTTTTATATTTTAATTCAAATTCAATTAAATTTATTCAAATAGATACTCAATTTTTGGTAAATTTTGAATTTGATTTTAAAGATGTTTATTTAAACATTTTTGAATTTAAAAATTAATATATTCCCCAAAAATAAGATTTTAATATTTTTTAATTCTTTTAAAATTATTCAATTTCTTCAATTTAATGAATCTAGTTTAATAATAATAATTATTATTATATACCCTTTATAGGAACACACATATATATATTTCATGAATCAACATATATTTAATATTCTTGATGGATATTTTTGGATATTTCTCCTAAGCCACCTTTTACCTTTTCAGCTAATCTGGAGTAATTTTAATCTCTAAATTACTTATAGTCAATCTTATCTATCTTTTTCTTATCTTGATTCTTTGTGCCATGGTCGTTGGTTTCTTGACCGATTCTTCTCTTAATCTTAAAGTAATCTTCTAGTGCTTCCCTTTCCTTCTCTTCTCCATTCTATTTCTTTCCCTCATTAACGATAATGCACTCTCTTCTTTTTTTTTAAGTTGAACTTTTTCAAATTAAAATCCTCATTTATATTTAGGTGTTATTACAAAATTCCTAATTTATTATTGGAATTTTTATTTGTTAAGGAACAAATGGTTGAATCTATTAAATGGCTTTAGCATTTGTTTCTTACTTTCTAAATATTTACTATTTCTTTTATTAGTATACATATTCCTCCTCATCCGTGTACCTGATTCTTCCTAGTTCCGCGTTCCTTTTTCTCAATATTCGTATGAAGATTTTGAAGGATTATTGCACTTAAAAGTCTTAGAATAGAGAGAATGCCAAGAGAGTCAGTTGGAAGGTTTTAGATAAGGTTATTAACTAGCTATTCCAGATAAGATCCATTATAAACTGTGATTATACTTTGTTTTTTTTCACCCATGATTTAAATTGTATTTATTATTTTAATAATATAATACCCTTCAAAGAAAATCCCTAATGAAAATTCAAAGAAAAATTGATTTTACAAAAAGGAGGAAATGAACTTTAAAAAAAAGCAATCATATTAATATCAGAATAATTTGATTTGTGGAATGTAAGTTCAATTAAGCCTAGATACAACATTAAATCTAAAAAGAAACCCAAAATTTCATATGATTATAGGAAGTGAGAAATACAAAGTTAAATAATACAGTAAATTACTATTATTTTCAAAAAGAAATAGTCTCTATTCGCTCTGGGGTATAATAACTTGTATCTTTTTGGACCTTTAGTTCAAGAAATATAACCTCTTCTATATTAATCATTCATTAACACAAATTGAAAATTAAACTTATTATCATCATCTCCCAACCAGGAAAGTCTAGTTGCTTAAGTAATTATATCCTATAGTTATCTCCTTATACACTTTTTATTGCTTTTCTTATAATTTAATCTCTCTATTATGCTGTCAAAGTCATAAAACTAAGAGTGGTTTTAGAGTATGTGCTAATATGACAGTGGACAGTTTTGGGTCGAACAGATTTTGTAATGCATGTAAATAGAAGTGGAAAATTCACTGGTTAATGCTTTCCTATAGATTTACAGTTCTGGGTAATATATGCTTTTGGCTGGCATTTTTCTGAGTTCTAAAGTTCCTCTTCTGATTTTATAGTTCACTTATTCTACTATTTAAACTATCAGTGTTTCAATAGTTGGTATGCATTAAGTCAATATAGACTATAGCAAATTCCTTGGGAACCTACTTAATTATTTGGAGCTCTAAGTATATAATTTCTTAAATATACACTTTCCATAGTTACATTTGGAGTTACCAACTAAATTGTTTAATGATATCCAAACAAGTTTTTTTTGTAAGAAAATTACCGCTAGTTGTAAATTTTTAGACATGGTAATATTTTTCCCATATTATTAAAGTGATACCAAGGTAGTGATATTGCTATACTACAGGATACCAAAGAAGTTGATTCTTTTTAATTCTTGAGTGATTTATTAAATAATAAACATTAACTTTAATAAGACATTAATCTTTGGAAAATATTAACAAAATTGAATAAAGTGAATTAAAATTTGGAGAAATTCTATATCCTTTACAATTTGTTATAATTATGATAAAATATATCAATTTATGCCTTTACGCTTATGCTCACAAGCAGATTTATTGCTTTAAATGCTAACAAGATTCCTTTCAAGAGATAATAAAATAAATACTCATTAAAATTGCTGAACTAATTTCAAAAGCTATTTTTAGGATCCAATTAAATTAAAATGAGAGAAATTAAAATAGAGATTGAATGGTGGCTAAGAAACTAATTGATGAGAATATTAAGGTTAAATTGAATAACTGAATTTATAATTATGTTGTTCTCTGAATAAGGGTTCAATAATAATTATAATAAATTGTATTTGATTTTGATATAAATTTAAATTATAATTTTCTAATTAAATTAGTAAATATATCTAACTAATTGTAAATATTTTAAATATGATAGAAATTCAAATTTGATAGTCATCAATAA;start=436520;subtype=IES;support_ref=2;support_variant=59;type=IES;
scaffold51_37_with_IES	MILORD	internal_eliminated_sequence	436523	439052	.	.	.	ID=MILORD.37.436523.439052;Name=MILORD.37.436523.439052;bounded_by_ta=TRUE;common_boundary=RIGHT;end=439052;ies_id=IESPGM.PTET51.1.37.418080;ies_left_dist=-3;ies_min_dist=0;ies_right_dist=0;junction_seq=ctcaagattatgtatTAattagacgagcctat;read_names=J00121:27:H3GGKBBXX:5:1216:23297:3424,J00121:27:H3GGKBBXX:5:2121:9343:7486,J00121:27:H3GGKBBXX:5:1215:19553:32842,J00121:27:H3GGKBBXX:5:2223:14874:32613;sequence=TATCATTAAAAGTTAAATCTATACATTCAGTTTTTATATTTTAATTCAAATTCAATTAAATTTATTCAAATAGATACTCAATTTTTGGTAAATTTTGAATTTGATTTTAAAGATGTTTATTTAAACATTTTTGAATTTAAAAATTAATATATTCCCCAAAAATAAGATTTTAATATTTTTTAATTCTTTTAAAATTATTCAATTTCTTCAATTTAATGAATCTAGTTTAATAATAATAATTATTATTATATACCCTTTATAGGAACACACATATATATATTTCATGAATCAACATATATTTAATATTCTTGATGGATATTTTTGGATATTTCTCCTAAGCCACCTTTTACCTTTTCAGCTAATCTGGAGTAATTTTAATCTCTAAATTACTTATAGTCAATCTTATCTATCTTTTTCTTATCTTGATTCTTTGTGCCATGGTCGTTGGTTTCTTGACCGATTCTTCTCTTAATCTTAAAGTAATCTTCTAGTGCTTCCCTTTCCTTCTCTTCTCCATTCTATTTCTTTCCCTCATTAACGATAATGCACTCTCTTCTTTTTTTTTAAGTTGAACTTTTTCAAATTAAAATCCTCATTTATATTTAGGTGTTATTACAAAATTCCTAATTTATTATTGGAATTTTTATTTGTTAAGGAACAAATGGTTGAATCTATTAAATGGCTTTAGCATTTGTTTCTTACTTTCTAAATATTTACTATTTCTTTTATTAGTATACATATTCCTCCTCATCCGTGTACCTGATTCTTCCTAGTTCCGCGTTCCTTTTTCTCAATATTCGTATGAAGATTTTGAAGGATTATTGCACTTAAAAGTCTTAGAATAGAGAGAATGCCAAGAGAGTCAGTTGGAAGGTTTTAGATAAGGTTATTAACTAGCTATTCCAGATAAGATCCATTATAAACTGTGATTATACTTTGTTTTTTTTCACCCATGATTTAAATTGTATTTATTATTTTAATAATATAATACCCTTCAAAGAAAATCCCTAATGAAAATTCAAAGAAAAATTGATTTTACAAAAAGGAGGAAATGAACTTTAAAAAAAAGCAATCATATTAATATCAGAATAATTTGATTTGTGGAATGTAAGTTCAATTAAGCCTAGATACAACATTAAATCTAAAAAGAAACCCAAAATTTCATATGATTATAGGAAGTGAGAAATACAAAGTTAAATAATACAGTAAATTACTATTATTTTCAAAAAGAAATAGTCTCTATTCGCTCTGGGGTATAATAACTTGTATCTTTTTGGACCTTTAGTTCAAGAAATATAACCTCTTCTATATTAATCATTCATTAACACAAATTGAAAATTAAACTTATTATCATCATCTCCCAACCAGGAAAGTCTAGTTGCTTAAGTAATTATATCCTATAGTTATCTCCTTATACACTTTTTATTGCTTTTCTTATAATTTAATCTCTCTATTATGCTGTCAAAGTCATAAAACTAAGAGTGGTTTTAGAGTATGTGCTAATATGACAGTGGACAGTTTTGGGTCGAACAGATTTTGTAATGCATGTAAATAGAAGTGGAAAATTCACTGGTTAATGCTTTCCTATAGATTTACAGTTCTGGGTAATATATGCTTTTGGCTGGCATTTTTCTGAGTTCTAAAGTTCCTCTTCTGATTTTATAGTTCACTTATTCTACTATTTAAACTATCAGTGTTTCAATAGTTGGTATGCATTAAGTCAATATAGACTATAGCAAATTCCTTGGGAACCTACTTAATTATTTGGAGCTCTAAGTATATAATTTCTTAAATATACACTTTCCATAGTTACATTTGGAGTTACCAACTAAATTGTTTAATGATATCCAAACAAGTTTTTTTTGTAAGAAAATTACCGCTAGTTGTAAATTTTTAGACATGGTAATATTTTTCCCATATTATTAAAGTGATACCAAGGTAGTGATATTGCTATACTACAGGATACCAAAGAAGTTGATTCTTTTTAATTCTTGAGTGATTTATTAAATAATAAACATTAACTTTAATAAGACATTAATCTTTGGAAAATATTAACAAAATTGAATAAAGTGAATTAAAATTTGGAGAAATTCTATATCCTTTACAATTTGTTATAATTATGATAAAATATATCAATTTATGCCTTTACGCTTATGCTCACAAGCAGATTTATTGCTTTAAATGCTAACAAGATTCCTTTCAAGAGATAATAAAATAAATACTCATTAAAATTGCTGAACTAATTTCAAAAGCTATTTTTAGGATCCAATTAAATTAAAATGAGAGAAATTAAAATAGAGATTGAATGGTGGCTAAGAAACTAATTGATGAGAATATTAAGGTTAAATTGAATAACTGAATTTATAATTATGTTGTTCTCTGAATAAGGGTTCAATAATAATTATAATAAATTGTATTTGATTTTGATATAAATTTAAATTATAATTTTCTAATTAAATTAGTAAATATATCTAACTAATTGTAAATATTTTAAATATGATAGAAATTCAAATTTGATAGTCATCAATAA;start=436523;subtype=PARTIAL_INTERNAL;support_ref=0;support_variant=4;type=ALTERNATIVE;
scaffold51_37_with_IES	MILORD	internal_eliminated_sequence	440046	440147	.	.	.	ID=MILORD.37.440046.440147;Name=MILORD.37.440046.440147;bounded_by_ta=TRUE;common_boundary=RIGHT;end=440147;ies_id=IESPGM.PTET51.1.37.419078;ies_left_dist=5;ies_min_dist=0;ies_right_dist=0;junction_seq=ttgtaatttaagattTAtctgattaatcaata;read_names=J00121:27:H3GGKBBXX:5:1124:10267:35708;sequence=TATAGTACAGATAAAAAGCTTAATTTTAAAGCTATGTTGTACTATAATAAAATAAATTCAAATTTAAAACATTAAAAAAATAAGAAATAAATATATGAACTA;start=440046;subtype=PARTIAL_EXTERNAL;support_ref=3;support_variant=1;type=ALTERNATIVE;
scaffold51_37_with_IES	MILORD	internal_eliminated_sequence	440051	440147	.	.	.	ID=MILORD.37.440051.440147;Name=MILORD.37.440051.440147;bounded_by_ta=TRUE;common_boundary=Both;end=440147;ies_id=IESPGM.PTET51.1.37.419078;ies_left_dist=0;ies_min_dist=0;ies_right_dist=0;junction_seq=atttaagatttatagTAtctgattaatcaata;read_names=J00121:27:H3GGKBBXX:5:2226:27702:44183,J00121:27:H3GGKBBXX:5:1208:27478:14783,J00121:27:H3GGKBBXX:5:1103:25682:24999,J00121:27:H3GGKBBXX:5:1103:12855:43427,J00121:27:H3GGKBBXX:5:2203:26575:47014,J00121:27:H3GGKBBXX:5:1212:26778:10335,J00121:27:H3GGKBBXX:5:1225:13626:45643,J00121:27:H3GGKBBXX:5:1228:6218:18282,J00121:27:H3GGKBBXX:5:1212:15625:2193,J00121:27:H3GGKBBXX:5:1102:10855:13166,J00121:27:H3GGKBBXX:5:1112:26332:47893,J00121:27:H3GGKBBXX:5:2221:12073:31031,J00121:27:H3GGKBBXX:5:2123:27509:27707,J00121:27:H3GGKBBXX:5:2110:23267:19126,J00121:27:H3GGKBBXX:5:2122:7557:32384,J00121:27:H3GGKBBXX:5:2222:22627:45906,J00121:27:H3GGKBBXX:5:2205:4706:24736,J00121:27:H3GGKBBXX:5:1210:24759:44781,J00121:27:H3GGKBBXX:5:1212:2950:16137,J00121:27:H3GGKBBXX:5:2210:13839:16049,J00121:27:H3GGKBBXX:5:2102:16914:41739,J00121:27:H3GGKBBXX:5:1217:20872:9033,J00121:27:H3GGKBBXX:5:2123:10480:9877,J00121:27:H3GGKBBXX:5:2203:25520:7627,J00121:27:H3GGKBBXX:5:2113:5852:41106,J00121:27:H3GGKBBXX:5:2219:12134:47665,J00121:27:H3GGKBBXX:5:1223:12073:43796,J00121:27:H3GGKBBXX:5:1213:5629:20709,J00121:27:H3GGKBBXX:5:2217:12662:19460,J00121:27:H3GGKBBXX:5:2228:29173:6536,J00121:27:H3GGKBBXX:5:1226:24535:3213,J00121:27:H3GGKBBXX:5:1202:11556:39031,J00121:27:H3GGKBBXX:5:2224:26362:33492,J00121:27:H3GGKBBXX:5:2107:28402:5868,J00121:27:H3GGKBBXX:5:1228:22546:26599,J00121:27:H3GGKBBXX:5:1108:3325:34196,J00121:27:H3GGKBBXX:5:2125:31324:36745,J00121:27:H3GGKBBXX:5:2116:15311:41774,J00121:27:H3GGKBBXX:5:2223:19004:47577,J00121:27:H3GGKBBXX:5:2224:26007:34459,J00121:27:H3GGKBBXX:5:2108:3955:46047,J00121:27:H3GGKBBXX:5:1221:11535:24472,J00121:27:H3GGKBBXX:5:1210:24982:27021;sequence=TACAGATAAAAAGCTTAATTTTAAAGCTATGTTGTACTATAATAAAATAAATTCAAATTTAAAACATTAAAAAAATAAGAAATAAATATATGAACTA;start=440051;subtype=IES;support_ref=0;support_variant=43;type=IES;
scaffold51_37_with_IES	MILORD	internal_eliminated_sequence	441365	441514	.	.	.	ID=MILORD.37.441365.441514;Name=MILORD.37.441365.441514;bounded_by_ta=TRUE;common_boundary=Both;end=441514;ies_id=IESPGM.PTET51.1.37.420295;ies_left_dist=0;ies_min_dist=0;ies_right_dist=0;junction_seq=gagaactgttgcaacTAgaactggattactat;read_names=J00121:27:H3GGKBBXX:5:2212:8978:17860,J00121:27:H3GGKBBXX:5:2227:1479:19882,J00121:27:H3GGKBBXX:5:1110:20760:7574,J00121:27:H3GGKBBXX:5:1124:8582:7890,J00121:27:H3GGKBBXX:5:1113:10460:30380,J00121:27:H3GGKBBXX:5:2112:16843:25087,J00121:27:H3GGKBBXX:5:2227:17147:27303,J00121:27:H3GGKBBXX:5:2124:20395:23434,J00121:27:H3GGKBBXX:5:1107:17015:23768,J00121:27:H3GGKBBXX:5:2124:25723:1543,J00121:27:H3GGKBBXX:5:2202:23155:28041,J00121:27:H3GGKBBXX:5:2128:28402:40192,J00121:27:H3GGKBBXX:5:1207:18264:29694,J00121:27:H3GGKBBXX:5:1109:12601:13236,J00121:27:H3GGKBBXX:5:2221:31984:24806,J00121:27:H3GGKBBXX:5:1227:27549:37835,J00121:27:H3GGKBBXX:5:2211:19035:45484,J00121:27:H3GGKBBXX:5:2211:15656:8682,J00121:27:H3GGKBBXX:5:2113:28138:36253,J00121:27:H3GGKBBXX:5:2202:27235:22766,J00121:27:H3GGKBBXX:5:1222:8846:20586,J00121:27:H3GGKBBXX:5:1221:7466:26107,J00121:27:H3GGKBBXX:5:1113:11109:11917,J00121:27:H3GGKBBXX:5:1228:27194:13728,J00121:27:H3GGKBBXX:5:1225:10044:26599,J00121:27:H3GGKBBXX:5:1105:23439:5710,J00121:27:H3GGKBBXX:5:2207:8877:20674,J00121:27:H3GGKBBXX:5:2107:6238:30626,J00121:27:H3GGKBBXX:5:1119:14884:28551,J00121:27:H3GGKBBXX:5:1217:16701:3248,J00121:27:H3GGKBBXX:5:1114:18406:44746,J00121:27:H3GGKBBXX:5:2205:27407:48878,J00121:27:H3GGKBBXX:5:1208:7162:17526,J00121:27:H3GGKBBXX:5:1214:28574:24525,J00121:27:H3GGKBBXX:5:1220:1519:45344,J00121:27:H3GGKBBXX:5:2103:22658:35796,J00121:27:H3GGKBBXX:5:1201:5923:40491,J00121:27:H3GGKBBXX:5:2226:30178:30995,J00121:27:H3GGKBBXX:5:2109:24596:29343,J00121:27:H3GGKBBXX:5:1209:20324:16946,J00121:27:H3GGKBBXX:5:1110:24637:4127,J00121:27:H3GGKBBXX:5:1111:18264:15768,J00121:27:H3GGKBBXX:5:2228:15625:39084,J00121:27:H3GGKBBXX:5:2123:23328:14555,J00121:27:H3GGKBBXX:5:2219:6431:44464,J00121:27:H3GGKBBXX:5:1101:9384:38644;sequence=TATAGTTCTTGAAAAAATATTTTGTAAGGATGGATATGAAATGTAAAATTCATATAAATAGAATTTAAGGAAATGATTTTATTTCTTAAAAAATAAGAATCTAACGACATGTATATATCTCTTCTAAACAACTTTATAATGGTACAACTA;start=441365;subtype=IES;support_ref=0;support_variant=46;type=IES;
scaffold51_37_with_IES	MILORD	internal_eliminated_sequence	442397	442424	.	.	.	ID=MILORD.37.442397.442424;Name=MILORD.37.442397.442424;bounded_by_ta=TRUE;common_boundary=Both;end=442424;ies_id=IESPGM.PTET51.1.37.421177;ies_left_dist=0;ies_min_dist=0;ies_right_dist=0;junction_seq=tattgatttggaatgTAtcgactccatgattc;read_names=J00121:27:H3GGKBBXX:5:1110:17259:33158,J00121:27:H3GGKBBXX:5:2120:9942:27232,J00121:27:H3GGKBBXX:5:1225:25712:5358,J00121:27:H3GGKBBXX:5:1202:4340:11337,J00121:27:H3GGKBBXX:5:2125:31507:8822,J00121:27:H3GGKBBXX:5:2218:24799:28287,J00121:27:H3GGKBBXX:5:1217:5233:7679,J00121:27:H3GGKBBXX:5:1216:24505:19197,J00121:27:H3GGKBBXX:5:2101:3965:19197,J00121:27:H3GGKBBXX:5:1111:22333:14941,J00121:27:H3GGKBBXX:5:1112:19573:3618,J00121:27:H3GGKBBXX:5:1223:10186:3213,J00121:27:H3GGKBBXX:5:2110:26768:12392,J00121:27:H3GGKBBXX:5:1212:3721:17087,J00121:27:H3GGKBBXX:5:1216:10470:5675,J00121:27:H3GGKBBXX:5:2214:2838:23399,J00121:27:H3GGKBBXX:5:1222:6603:26828,J00121:27:H3GGKBBXX:5:1224:22577:38011,J00121:27:H3GGKBBXX:5:2224:16336:47137,J00121:27:H3GGKBBXX:5:1115:11231:23557,J00121:27:H3GGKBBXX:5:2108:26961:28270,J00121:27:H3GGKBBXX:5:1221:26088:45045,J00121:27:H3GGKBBXX:5:1220:19593:30943,J00121:27:H3GGKBBXX:5:2128:21673:28639,J00121:27:H3GGKBBXX:5:1216:16062:39488,J00121:27:H3GGKBBXX:5:1127:29924:35092,J00121:27:H3GGKBBXX:5:1208:27641:42706,J00121:27:H3GGKBBXX:5:2211:20141:5481,J00121:27:H3GGKBBXX:5:2119:20182:22291,J00121:27:H3GGKBBXX:5:2225:14164:27725,J00121:27:H3GGKBBXX:5:2109:28067:12427,J00121:27:H3GGKBBXX:5:2106:11018:17772,J00121:27:H3GGKBBXX:5:2119:21694:39998,J00121:27:H3GGKBBXX:5:2218:17310:10950,J00121:27:H3GGKBBXX:5:1122:13129:34442,J00121:27:H3GGKBBXX:5:2218:17320:10968,J00121:27:H3GGKBBXX:5:2204:13210:36939,J00121:27:H3GGKBBXX:5:2218:16041:45396,J00121:27:H3GGKBBXX:5:1228:10115:27918,J00121:27:H3GGKBBXX:5:2225:6299:37449,J00121:27:H3GGKBBXX:5:1206:20121:43040,J00121:27:H3GGKBBXX:5:2206:2544:24437,J00121:27:H3GGKBBXX:5:1201:26940:4954;sequence=TATAGCAATGTAATACTTAGTTTGAGTA;start=442397;subtype=IES;support_ref=0;support_variant=43;type=IES;
scaffold51_37_with_IES	MILORD	internal_eliminated_sequence	442633	442660	.	.	.	ID=MILORD.37.442633.442660;Name=MILORD.37.442633.442660;bounded_by_ta=TRUE;common_boundary=Both;end=442660;ies_id=IESPGM.PTET51.1.37.421385;ies_left_dist=0;ies_min_dist=0;ies_right_dist=0;junction_seq=tcaaatcaacttattTAtcagcctgaatatta;read_names=J00121:27:H3GGKBBXX:5:2214:7852:14396,J00121:27:H3GGKBBXX:5:1212:14377:47506,J00121:27:H3GGKBBXX:5:1112:9059:36956,J00121:27:H3GGKBBXX:5:1219:8795:46487,J00121:27:H3GGKBBXX:5:2219:16599:46047,J00121:27:H3GGKBBXX:5:1222:11190:21553,J00121:27:H3GGKBBXX:5:1111:13108:29483,J00121:27:H3GGKBBXX:5:1221:29711:11618,J00121:27:H3GGKBBXX:5:1127:24688:24190,J00121:27:H3GGKBBXX:5:1202:4584:27654,J00121:27:H3GGKBBXX:5:1208:8044:17544,J00121:27:H3GGKBBXX:5:2210:22638:11390,J00121:27:H3GGKBBXX:5:2214:17746:13605,J00121:27:H3GGKBBXX:5:1114:12540:26635,J00121:27:H3GGKBBXX:5:2107:15442:20023,J00121:27:H3GGKBBXX:5:2102:22272:40789,J00121:27:H3GGKBBXX:5:1218:15544:40631,J00121:27:H3GGKBBXX:5:2213:11018:34477,J00121:27:H3GGKBBXX:5:1215:17949:1543,J00121:27:H3GGKBBXX:5:2101:23926:37466,J00121:27:H3GGKBBXX:5:2216:13403:23382,J00121:27:H3GGKBBXX:5:1123:21755:7820,J00121:27:H3GGKBBXX:5:1201:10165:23505,J00121:27:H3GGKBBXX:5:1222:18933:28217,J00121:27:H3GGKBBXX:5:1126:16894:26160,J00121:27:H3GGKBBXX:5:1206:4432:23768,J00121:27:H3GGKBBXX:5:2206:31193:36446,J00121:27:H3GGKBBXX:5:2116:23734:8576,J00121:27:H3GGKBBXX:5:2228:18051:14273,J00121:27:H3GGKBBXX:5:1121:27204:33475,J00121:27:H3GGKBBXX:5:1206:31456:30292,J00121:27:H3GGKBBXX:5:1122:8856:19373,J00121:27:H3GGKBBXX:5:1117:18132:6431,J00121:27:H3GGKBBXX:5:1105:5771:36429,J00121:27:H3GGKBBXX:5:1203:22962:29501,J00121:27:H3GGKBBXX:5:2213:14397:43884,J00121:27:H3GGKBBXX:5:1225:18700:34459,J00121:27:H3GGKBBXX:5:2225:13667:35972,J00121:27:H3GGKBBXX:5:2128:6411:25158,J00121:27:H3GGKBBXX:5:1210:27509:43146,J00121:27:H3GGKBBXX:5:1212:27813:32033,J00121:27:H3GGKBBXX:5:1223:31832:36569,J00121:27:H3GGKBBXX:5:1113:25641:41247,J00121:27:H3GGKBBXX:5:1113:16944:30222,J00121:27:H3GGKBBXX:5:1123:23622:23927,J00121:27:H3GGKBBXX:5:2110:14032:48667,J00121:27:H3GGKBBXX:5:1101:30979:30063,J00121:27:H3GGKBBXX:5:2212:26788:25333,J00121:27:H3GGKBBXX:5:1125:23591:25386,J00121:27:H3GGKBBXX:5:2228:10663:11812,J00121:27:H3GGKBBXX:5:2222:12530:29466,J00121:27:H3GGKBBXX:5:2219:26991:41335,J00121:27:H3GGKBBXX:5:1107:6015:2738,J00121:27:H3GGKBBXX:5:1108:11708:22872,J00121:27:H3GGKBBXX:5:2108:14407:19038,J00121:27:H3GGKBBXX:5:2207:12824:40983,J00121:27:H3GGKBBXX:5:2213:10033:46451,J00121:27:H3GGKBBXX:5:2228:6664:9244,J00121:27:H3GGKBBXX:5:1110:19076:8418,J00121:27:H3GGKBBXX:5:2210:3082:43339,J00121:27:H3GGKBBXX:5:1113:25296:9069,J00121:27:H3GGKBBXX:5:1203:26017:35462,J00121:27:H3GGKBBXX:5:1221:21308:24278,J00121:27:H3GGKBBXX:5:2208:27854:32982,J00121:27:H3GGKBBXX:5:2106:23571:24612,J00121:27:H3GGKBBXX:5:2119:13859:39154,J00121:27:H3GGKBBXX:5:1112:16721:27584,J00121:27:H3GGKBBXX:5:1107:28544:33826,J00121:27:H3GGKBBXX:5:2102:13535:34160,J00121:27:H3GGKBBXX:5:2215:15666:6730,J00121:27:H3GGKBBXX:5:1120:17046:36446,J00121:27:H3GGKBBXX:5:1107:11332:46029,J00121:27:H3GGKBBXX:5:2221:14539:24472,J00121:27:H3GGKBBXX:5:2116:11637:41774;sequence=TATGGTTACCAAACAATTGAGTCTACCA;start=442633;subtype=IES;support_ref=6;support_variant=74;type=IES;
scaffold51_37_with_IES	MILORD	internal_eliminated_sequence	443164	443292	.	.	.	ID=MILORD.37.443164.443292;Name=MILORD.37.443164.443292;bounded_by_ta=TRUE;common_boundary=Both;end=443292;ies_id=IESPGM.PTET51.1.37.421888;ies_left_dist=0;ies_min_dist=0;ies_right_dist=0;junction_seq=atagctgaatatacgTAgcagtatgtgaatgc;read_names=J00121:27:H3GGKBBXX:5:1215:21937:35321,J00121:27:H3GGKBBXX:5:2206:1803:1455,J00121:27:H3GGKBBXX:5:2104:19989:47313,J00121:27:H3GGKBBXX:5:1223:15940:18107,J00121:27:H3GGKBBXX:5:1108:15493:37941,J00121:27:H3GGKBBXX:5:2221:9973:8611,J00121:27:H3GGKBBXX:5:2226:12571:7345,J00121:27:H3GGKBBXX:5:1222:10987:5622,J00121:27:H3GGKBBXX:5:2126:15767:35391,J00121:27:H3GGKBBXX:5:2208:25286:14959,J00121:27:H3GGKBBXX:5:2215:14976:11126,J00121:27:H3GGKBBXX:5:1107:20364:31646,J00121:27:H3GGKBBXX:5:2225:24667:28903,J00121:27:H3GGKBBXX:5:1102:6482:33967,J00121:27:H3GGKBBXX:5:1212:23186:17403,J00121:27:H3GGKBBXX:5:2104:18568:22133,J00121:27:H3GGKBBXX:5:2108:20547:17649,J00121:27:H3GGKBBXX:5:1109:12236:35321,J00121:27:H3GGKBBXX:5:2120:25936:2791,J00121:27:H3GGKBBXX:5:2108:21866:7627,J00121:27:H3GGKBBXX:5:1104:10023:13166,J00121:27:H3GGKBBXX:5:1207:10602:16770,J00121:27:H3GGKBBXX:5:2123:5132:14748,J00121:27:H3GGKBBXX:5:1218:24880:23118,J00121:27:H3GGKBBXX:5:1213:26849:41616,J00121:27:H3GGKBBXX:5:1215:17178:31294;sequence=TACTGTATTTCAGTAGTTGGCTTATGGATTTATTTTATAAATATGTATTCTTACAATTCTGTTTACATACTATAAATAATAGACTGAGGAATAAGAGTTATTCAATACAAAAATATTACCATCAAACTG;start=443164;subtype=IES;support_ref=0;support_variant=26;type=IES;
scaffold51_37_with_IES	MILORD	internal_eliminated_sequence	443621	443650	.	.	.	ID=MILORD.37.443621.443650;Name=MILORD.37.443621.443650;bounded_by_ta=TRUE;common_boundary=Both;end=443650;ies_id=IESPGM.PTET51.1.37.422216;ies_left_dist=0;ies_min_dist=0;ies_right_dist=0;junction_seq=gtggagatatgcaagTAtcagatttcagaaaa;read_names=J00121:27:H3GGKBBXX:5:1125:31121:32947,J00121:27:H3GGKBBXX:5:1108:20973:13605,J00121:27:H3GGKBBXX:5:1206:8613:28797,J00121:27:H3GGKBBXX:5:1124:29518:27918,J00121:27:H3GGKBBXX:5:1227:7141:1912,J00121:27:H3GGKBBXX:5:2126:26291:42302,J00121:27:H3GGKBBXX:5:2126:24799:35075,J00121:27:H3GGKBBXX:5:2126:27123:42337,J00121:27:H3GGKBBXX:5:1116:18883:25421,J00121:27:H3GGKBBXX:5:2218:11322:6378,J00121:27:H3GGKBBXX:5:1216:5477:38029,J00121:27:H3GGKBBXX:5:1109:17533:29659,J00121:27:H3GGKBBXX:5:2213:31162:7205,J00121:27:H3GGKBBXX:5:2107:25926:41563,J00121:27:H3GGKBBXX:5:1227:3955:13904,J00121:27:H3GGKBBXX:5:1128:22780:31646,J00121:27:H3GGKBBXX:5:2113:23389:41458,J00121:27:H3GGKBBXX:5:1103:27549:11917,J00121:27:H3GGKBBXX:5:1205:26321:38697,J00121:27:H3GGKBBXX:5:1106:23531:8822,J00121:27:H3GGKBBXX:5:1206:14377:30485,J00121:27:H3GGKBBXX:5:2228:15209:2598,J00121:27:H3GGKBBXX:5:1210:17665:17685,J00121:27:H3GGKBBXX:5:2201:13484:47155,J00121:27:H3GGKBBXX:5:2107:10267:35462,J00121:27:H3GGKBBXX:5:1218:23277:22204,J00121:27:H3GGKBBXX:5:1201:8450:2457,J00121:27:H3GGKBBXX:5:1210:18933:14467,J00121:27:H3GGKBBXX:5:1111:29823:11354,J00121:27:H3GGKBBXX:5:2222:26474:2105,J00121:27:H3GGKBBXX:5:2219:19492:40719,J00121:27:H3GGKBBXX:5:2228:4756:20111,J00121:27:H3GGKBBXX:5:2202:19147:7451,J00121:27:H3GGKBBXX:5:2225:22617:47084,J00121:27:H3GGKBBXX:5:1212:25418:17966,J00121:27:H3GGKBBXX:5:2103:23845:9121,J00121:27:H3GGKBBXX:5:2211:11160:11231,J00121:27:H3GGKBBXX:5:2206:21227:3952,J00121:27:H3GGKBBXX:5:1105:25824:30872,J00121:27:H3GGKBBXX:5:1127:8146:12093,J00121:27:H3GGKBBXX:5:2121:13585:42548,J00121:27:H3GGKBBXX:5:1107:2463:38961,J00121:27:H3GGKBBXX:5:1201:8318:2510,J00121:27:H3GGKBBXX:5:2203:23145:42302,J00121:27:H3GGKBBXX:5:2225:10267:13799,J00121:27:H3GGKBBXX:5:2123:6745:47928,J00121:27:H3GGKBBXX:5:1201:28635:9754,J00121:27:H3GGKBBXX:5:1215:20943:43620,J00121:27:H3GGKBBXX:5:1110:5893:32384;sequence=TATGATGAATTTGAGAAAATGTAAGGTCTA;start=443621;subtype=IES;support_ref=0;support_variant=49;type=IES;
scaffold51_37_with_IES	MILORD	internal_eliminated_sequence	445639	445683	.	.	.	ID=MILORD.37.445639.445683;Name=MILORD.37.445639.445683;bounded_by_ta=TRUE;common_boundary=Both;end=445683;ies_id=IESPGM.PTET51.1.37.424204;ies_left_dist=0;ies_min_dist=0;ies_right_dist=0;junction_seq=tatatagaataccaaTAaccgaaagcatccac;read_names=J00121:27:H3GGKBBXX:5:1103:6360:25210,J00121:27:H3GGKBBXX:5:1124:5893:41000,J00121:27:H3GGKBBXX:5:2228:10368:19249,J00121:27:H3GGKBBXX:5:1208:12195:41159,J00121:27:H3GGKBBXX:5:2225:15514:42091,J00121:27:H3GGKBBXX:5:2112:11759:47999,J00121:27:H3GGKBBXX:5:1205:12378:18616,J00121:27:H3GGKBBXX:5:2125:12773:47471,J00121:27:H3GGKBBXX:5:1214:11535:2633,J00121:27:H3GGKBBXX:5:1116:2493:10458,J00121:27:H3GGKBBXX:5:2128:22039:27901,J00121:27:H3GGKBBXX:5:1116:3691:8172,J00121:27:H3GGKBBXX:5:2120:26463:21957,J00121:27:H3GGKBBXX:5:2203:7354:23382,J00121:27:H3GGKBBXX:5:2103:28128:28604,J00121:27:H3GGKBBXX:5:1209:22221:15522,J00121:27:H3GGKBBXX:5:1203:6938:20058,J00121:27:H3GGKBBXX:5:2126:11809:40244,J00121:27:H3GGKBBXX:5:1215:28138:29817,J00121:27:H3GGKBBXX:5:2226:17827:3090,J00121:27:H3GGKBBXX:5:1104:15818:19091,J00121:27:H3GGKBBXX:5:1214:26017:25017,J00121:27:H3GGKBBXX:5:1222:3630:35321,J00121:27:H3GGKBBXX:5:1103:16447:24859,J00121:27:H3GGKBBXX:5:2218:7578:33053,J00121:27:H3GGKBBXX:5:2201:14428:7011,J00121:27:H3GGKBBXX:5:1112:6624:3829,J00121:27:H3GGKBBXX:5:2201:19613:44517,J00121:27:H3GGKBBXX:5:2222:20019:42337,J00121:27:H3GGKBBXX:5:1109:13372:37009,J00121:27:H3GGKBBXX:5:1102:21420:45467,J00121:27:H3GGKBBXX:5:2117:15503:30187,J00121:27:H3GGKBBXX:5:1124:17056:4040,J00121:27:H3GGKBBXX:5:2104:17513:30116,J00121:27:H3GGKBBXX:5:1113:22394:30626,J00121:27:H3GGKBBXX:5:2201:8785:35356,J00121:27:H3GGKBBXX:5:2217:21582:41915,J00121:27:H3GGKBBXX:5:2113:12175:40385,J00121:27:H3GGKBBXX:5:1208:8095:18405,J00121:27:H3GGKBBXX:5:1208:28524:16559,J00121:27:H3GGKBBXX:5:2209:18132:34319,J00121:27:H3GGKBBXX:5:2207:10287:15276,J00121:27:H3GGKBBXX:5:1211:29518:47260,J00121:27:H3GGKBBXX:5:2220:7111:36288,J00121:27:H3GGKBBXX:5:1206:18781:41352;sequence=TACAGTTGGAAATAGGAAATTTGAATTGACTTAGGATTTTGACAG;start=445639;subtype=IES;support_ref=0;support_variant=45;type=IES;
scaffold51_37_with_IES	MILORD	internal_eliminated_sequence	446086	446111	.	.	.	ID=MILORD.37.446086.446111;Name=MILORD.37.446086.446111;bounded_by_ta=TRUE;common_boundary=Both;end=446111;ies_id=IESPGM.PTET51.1.37.424606;ies_left_dist=0;ies_min_dist=0;ies_right_dist=0;junction_seq=tctttggatttttggTAacaaatctgtgcatc;read_names=J00121:27:H3GGKBBXX:5:2104:23531:27637,J00121:27:H3GGKBBXX:5:1101:24434:36024,J00121:27:H3GGKBBXX:5:1110:14052:42267,J00121:27:H3GGKBBXX:5:2209:22648:43867,J00121:27:H3GGKBBXX:5:1209:10653:11126,J00121:27:H3GGKBBXX:5:1121:21907:24190,J00121:27:H3GGKBBXX:5:1210:11282:25755,J00121:27:H3GGKBBXX:5:1207:4939:26512,J00121:27:H3GGKBBXX:5:1216:25814:10915,J00121:27:H3GGKBBXX:5:1103:20496:19285,J00121:27:H3GGKBBXX:5:2222:15402:30116,J00121:27:H3GGKBBXX:5:1122:12966:10774,J00121:27:H3GGKBBXX:5:1219:7557:41985,J00121:27:H3GGKBBXX:5:1204:13910:14449,J00121:27:H3GGKBBXX:5:1104:13017:44904,J00121:27:H3GGKBBXX:5:1124:29802:10088,J00121:27:H3GGKBBXX:5:2203:17208:22907,J00121:27:H3GGKBBXX:5:2227:19867:45871,J00121:27:H3GGKBBXX:5:1220:28087:22309,J00121:27:H3GGKBBXX:5:1121:24028:33352,J00121:27:H3GGKBBXX:5:1122:28351:16506,J00121:27:H3GGKBBXX:5:1207:16112:40666,J00121:27:H3GGKBBXX:5:1221:23520:17526,J00121:27:H3GGKBBXX:5:1202:7638:22995,J00121:27:H3GGKBBXX:5:2103:20293:30257,J00121:27:H3GGKBBXX:5:2125:27245:4567,J00121:27:H3GGKBBXX:5:1108:22465:44148,J00121:27:H3GGKBBXX:5:2201:23967:14502,J00121:27:H3GGKBBXX:5:1223:3346:6871,J00121:27:H3GGKBBXX:5:2228:2666:42056,J00121:27:H3GGKBBXX:5:2216:6177:12902,J00121:27:H3GGKBBXX:5:1122:9262:4145,J00121:27:H3GGKBBXX:5:2115:18254:12269,J00121:27:H3GGKBBXX:5:2118:4442:38029,J00121:27:H3GGKBBXX:5:1212:21998:27584,J00121:27:H3GGKBBXX:5:2102:4148:41845,J00121:27:H3GGKBBXX:5:2102:18101:24736,J00121:27:H3GGKBBXX:5:1220:11708:29483,J00121:27:H3GGKBBXX:5:1220:23358:6027,J00121:27:H3GGKBBXX:5:1213:26717:30802,J00121:27:H3GGKBBXX:5:2128:24606:21307,J00121:27:H3GGKBBXX:5:1213:26260:7222,J00121:27:H3GGKBBXX:5:1228:17168:34723,J00121:27:H3GGKBBXX:5:1222:14864:21272,J00121:27:H3GGKBBXX:5:1211:9902:29765,J00121:27:H3GGKBBXX:5:1112:20801:23751,J00121:27:H3GGKBBXX:5:1120:17736:42319,J00121:27:H3GGKBBXX:5:1108:7466:38064,J00121:27:H3GGKBBXX:5:1101:12246:6290,J00121:27:H3GGKBBXX:5:2204:23977:8471,J00121:27:H3GGKBBXX:5:2201:6319:24015;sequence=TAGTGCTAAAAATGGGGATTGAACTA;start=446086;subtype=IES;support_ref=0;support_variant=51;type=IES;
scaffold51_37_with_IES	MILORD	internal_eliminated_sequence	447290	447347	.	.	.	ID=MILORD.37.447290.447347;Name=MILORD.37.447290.447347;bounded_by_ta=TRUE;common_boundary=Both;end=447347;ies_id=IESPGM.PTET51.1.37.425784;ies_left_dist=0;ies_min_dist=0;ies_right_dist=0;junction_seq=ctgttgcattggtggTAcctcaacctaggaga;read_names=J00121:27:H3GGKBBXX:5:2225:27458:27549,J00121:27:H3GGKBBXX:5:1217:20375:23434,J00121:27:H3GGKBBXX:5:2225:23094:9754,J00121:27:H3GGKBBXX:5:2223:10927:12656,J00121:27:H3GGKBBXX:5:1213:21988:10053,J00121:27:H3GGKBBXX:5:2225:26849:33105,J00121:27:H3GGKBBXX:5:2227:20263:12726,J00121:27:H3GGKBBXX:5:1123:29944:6572,J00121:27:H3GGKBBXX:5:1205:20608:33580,J00121:27:H3GGKBBXX:5:1119:19207:3160,J00121:27:H3GGKBBXX:5:1226:18375:7451,J00121:27:H3GGKBBXX:5:2111:12114:22977,J00121:27:H3GGKBBXX:5:1202:24799:14748,J00121:27:H3GGKBBXX:5:2102:9800:29307,J00121:27:H3GGKBBXX:5:1107:8877:27602,J00121:27:H3GGKBBXX:5:2224:13129:48685,J00121:27:H3GGKBBXX:5:2212:20598:20480,J00121:27:H3GGKBBXX:5:1213:21887:10053,J00121:27:H3GGKBBXX:5:1111:29904:38926,J00121:27:H3GGKBBXX:5:2121:1895:13183,J00121:27:H3GGKBBXX:5:2115:11099:8137,J00121:27:H3GGKBBXX:5:2207:9404:45150,J00121:27:H3GGKBBXX:5:2211:22140:39682,J00121:27:H3GGKBBXX:5:2226:14945:6677,J00121:27:H3GGKBBXX:5:1119:14438:47542,J00121:27:H3GGKBBXX:5:2214:12266:44482,J00121:27:H3GGKBBXX:5:2218:6806:31962,J00121:27:H3GGKBBXX:5:1113:7831:6027,J00121:27:H3GGKBBXX:5:1212:5619:12708,J00121:27:H3GGKBBXX:5:1115:13179:24929,J00121:27:H3GGKBBXX:5:2116:19167:38996,J00121:27:H3GGKBBXX:5:1218:15442:32648,J00121:27:H3GGKBBXX:5:1116:24941:42179,J00121:27:H3GGKBBXX:5:2117:18568:3741,J00121:27:H3GGKBBXX:5:1221:27052:26072,J00121:27:H3GGKBBXX:5:1111:2940:24665,J00121:27:H3GGKBBXX:5:2113:28869:39488;sequence=TATTGTGATCATGAATTGTACATCTTAAATTAAATATCATTAAAAATTATGGACACAA;start=447290;subtype=IES;support_ref=0;support_variant=37;type=IES;
scaffold51_37_with_IES	MILORD	internal_eliminated_sequence	447588	447675	.	.	.	ID=MILORD.37.447588.447675;Name=MILORD.37.447588.447675;bounded_by_ta=TRUE;common_boundary=Both;end=447675;ies_id=IESPGM.PTET51.1.37.426024;ies_left_dist=0;ies_min_dist=0;ies_right_dist=0;junction_seq=catttaaaattttgtTAgctttatttagtgct;read_names=J00121:27:H3GGKBBXX:5:1125:25631:18722,J00121:27:H3GGKBBXX:5:1104:27326:18036,J00121:27:H3GGKBBXX:5:1118:29203:13482,J00121:27:H3GGKBBXX:5:2107:2889:38152,J00121:27:H3GGKBBXX:5:1223:23277:37255,J00121:27:H3GGKBBXX:5:2210:19258:17913,J00121:27:H3GGKBBXX:5:2116:6431:45379,J00121:27:H3GGKBBXX:5:1123:27438:23505,J00121:27:H3GGKBBXX:5:2114:22780:20920,J00121:27:H3GGKBBXX:5:2118:12489:44412,J00121:27:H3GGKBBXX:5:1104:16559:22239,J00121:27:H3GGKBBXX:5:1227:10967:43884,J00121:27:H3GGKBBXX:5:2213:16630:13113,J00121:27:H3GGKBBXX:5:2225:30259:17948,J00121:27:H3GGKBBXX:5:1115:25479:22819,J00121:27:H3GGKBBXX:5:1226:19928:23434,J00121:27:H3GGKBBXX:5:2225:22303:4022,J00121:27:H3GGKBBXX:5:2103:30299:14221,J00121:27:H3GGKBBXX:5:2221:22820:19759;sequence=TACACTTTTCTATTTTATATTACTCGATAATCCTTTTAAAAAATACAATTTTAATATTCTATTTATAAAGATATTCATTATACAAGTG;start=447588;subtype=IES;support_ref=2;support_variant=19;type=IES;
scaffold51_37_with_IES	MILORD	internal_eliminated_sequence	448232	448324	.	.	.	ID=MILORD.37.448232.448324;Name=MILORD.37.448232.448324;bounded_by_ta=TRUE;common_boundary=Both;end=448324;ies_id=IESPGM.PTET51.1.37.426580;ies_left_dist=0;ies_min_dist=0;ies_right_dist=0;junction_seq=ttgccatcaatatggTAgcacaacaagaagct;read_names=J00121:27:H3GGKBBXX:5:1225:16772:25457,J00121:27:H3GGKBBXX:5:1104:10622:26723,J00121:27:H3GGKBBXX:5:2215:30573:22186,J00121:27:H3GGKBBXX:5:2206:5213:28815,J00121:27:H3GGKBBXX:5:2107:17462:28305,J00121:27:H3GGKBBXX:5:1213:10064:5077,J00121:27:H3GGKBBXX:5:2109:32217:41809,J00121:27:H3GGKBBXX:5:1114:11769:6273,J00121:27:H3GGKBBXX:5:2228:6837:8383,J00121:27:H3GGKBBXX:5:2215:6918:39611,J00121:27:H3GGKBBXX:5:2109:5335:8277,J00121:27:H3GGKBBXX:5:2120:27570:27074,J00121:27:H3GGKBBXX:5:1106:23967:31417,J00121:27:H3GGKBBXX:5:2110:25266:38345,J00121:27:H3GGKBBXX:5:1124:8349:44588,J00121:27:H3GGKBBXX:5:2210:18091:13711,J00121:27:H3GGKBBXX:5:2104:16924:41405,J00121:27:H3GGKBBXX:5:2118:18933:28076,J00121:27:H3GGKBBXX:5:2216:30492:30415,J00121:27:H3GGKBBXX:5:1119:25631:35567,J00121:27:H3GGKBBXX:5:2221:15382:2932,J00121:27:H3GGKBBXX:5:1102:11799:40297,J00121:27:H3GGKBBXX:5:1116:26626:48614,J00121:27:H3GGKBBXX:5:1113:9597:35462,J00121:27:H3GGKBBXX:5:1201:24566:11108,J00121:27:H3GGKBBXX:5:2227:15189:24999,J00121:27:H3GGKBBXX:5:2102:6167:18405,J00121:27:H3GGKBBXX:5:1109:3985:45959,J00121:27:H3GGKBBXX:5:1125:15331:33440,J00121:27:H3GGKBBXX:5:2107:25063:12040,J00121:27:H3GGKBBXX:5:1206:29477:31189,J00121:27:H3GGKBBXX:5:1222:9891:2668,J00121:27:H3GGKBBXX:5:2119:3610:17772,J00121:27:H3GGKBBXX:5:2212:25256:46346,J00121:27:H3GGKBBXX:5:2119:3589:17772,J00121:27:H3GGKBBXX:5:1120:31193:41792,J00121:27:H3GGKBBXX:5:2120:12023:34178,J00121:27:H3GGKBBXX:5:2123:20547:6185,J00121:27:H3GGKBBXX:5:1114:6674:35813,J00121:27:H3GGKBBXX:5:1223:4604:25650,J00121:27:H3GGKBBXX:5:2113:6532:5780,J00121:27:H3GGKBBXX:5:2110:10673:11618,J00121:27:H3GGKBBXX:5:2116:17766:13429,J00121:27:H3GGKBBXX:5:2209:6045:31136,J00121:27:H3GGKBBXX:5:1103:10470:30116,J00121:27:H3GGKBBXX:5:1113:10450:1279,J00121:27:H3GGKBBXX:5:2110:13849:11565,J00121:27:H3GGKBBXX:5:2221:10937:10633,J00121:27:H3GGKBBXX:5:2220:7202:10211,J00121:27:H3GGKBBXX:5:2221:8126:41528,J00121:27:H3GGKBBXX:5:1217:15960:13816,J00121:27:H3GGKBBXX:5:2202:3285:19988;sequence=TATAGATGATTAAATTAAATATTTAATAATGCTTATAATAAAAATGTAATTAGATTAAGGAACAAGTAAAAAAACATGAAACAAAATTAGGTG;start=448232;subtype=IES;support_ref=2;support_variant=52;type=IES;
scaffold51_37_with_IES	MILORD	internal_eliminated_sequence	448666	448710	.	.	.	ID=MILORD.37.448666.448710;Name=MILORD.37.448666.448710;bounded_by_ta=TRUE;common_boundary=Both;end=448710;ies_id=IESPGM.PTET51.1.37.426921;ies_left_dist=0;ies_min_dist=0;ies_right_dist=0;junction_seq=taatttataagatgtTActttaactagcctag;read_names=J00121:27:H3GGKBBXX:5:2115:5629:18423,J00121:27:H3GGKBBXX:5:1220:15240:35848,J00121:27:H3GGKBBXX:5:2122:23033:14291,J00121:27:H3GGKBBXX:5:2210:26494:17438,J00121:27:H3GGKBBXX:5:2211:10653:35004,J00121:27:H3GGKBBXX:5:2115:25814:40913,J00121:27:H3GGKBBXX:5:1110:20902:3705,J00121:27:H3GGKBBXX:5:1110:5893:28797,J00121:27:H3GGKBBXX:5:2213:6340:29184,J00121:27:H3GGKBBXX:5:2225:26078:23470,J00121:27:H3GGKBBXX:5:1213:19664:45168,J00121:27:H3GGKBBXX:5:1218:7354:30907,J00121:27:H3GGKBBXX:5:1109:3833:14959,J00121:27:H3GGKBBXX:5:2219:2828:2738,J00121:27:H3GGKBBXX:5:2103:29812:47876,J00121:27:H3GGKBBXX:5:1104:23226:22116,J00121:27:H3GGKBBXX:5:1226:26514:36358,J00121:27:H3GGKBBXX:5:2102:26849:15873,J00121:27:H3GGKBBXX:5:2207:30776:14097,J00121:27:H3GGKBBXX:5:1222:26423:32789,J00121:27:H3GGKBBXX:5:2102:14022:22555,J00121:27:H3GGKBBXX:5:1220:18325:17315,J00121:27:H3GGKBBXX:5:1227:7598:12831,J00121:27:H3GGKBBXX:5:1118:1600:19249,J00121:27:H3GGKBBXX:5:2101:20222:24999,J00121:27:H3GGKBBXX:5:1227:4493:20885,J00121:27:H3GGKBBXX:5:2217:6928:39066,J00121:27:H3GGKBBXX:5:1127:3640:41634,J00121:27:H3GGKBBXX:5:2119:27976:26898,J00121:27:H3GGKBBXX:5:2228:10165:6519,J00121:27:H3GGKBBXX:5:2103:16752:6677,J00121:27:H3GGKBBXX:5:1202:29011:30134,J00121:27:H3GGKBBXX:5:1105:22455:34565,J00121:27:H3GGKBBXX:5:2116:5284:2738,J00121:27:H3GGKBBXX:5:2120:7222:17350,J00121:27:H3GGKBBXX:5:2125:14204:46153,J00121:27:H3GGKBBXX:5:1206:24485:31927,J00121:27:H3GGKBBXX:5:1201:29863:45150,J00121:27:H3GGKBBXX:5:1108:2260:30521,J00121:27:H3GGKBBXX:5:1101:18162:4585,J00121:27:H3GGKBBXX:5:1104:18913:41405;sequence=TACACTTACTTCTCTTAAACATAATATTTGTTTTTAATCTTACTA;start=448666;subtype=IES;support_ref=6;support_variant=41;type=IES;
scaffold51_37_with_IES	MILORD	internal_eliminated_sequence	449031	449229	.	.	.	ID=MILORD.37.449031.449229;Name=MILORD.37.449031.449229;bounded_by_ta=TRUE;common_boundary=Both;end=449229;ies_id=IESPGM.PTET51.1.37.427241;ies_left_dist=0;ies_min_dist=0;ies_right_dist=0;junction_seq=atgctcaatagtatcTAagattagacttaatt;read_names=J00121:27:H3GGKBBXX:5:2214:15777:9842,J00121:27:H3GGKBBXX:5:1223:12672:42935,J00121:27:H3GGKBBXX:5:1222:23135:38451,J00121:27:H3GGKBBXX:5:1203:18578:25703,J00121:27:H3GGKBBXX:5:1112:27864:42812,J00121:27:H3GGKBBXX:5:1225:11870:23610,J00121:27:H3GGKBBXX:5:1119:8329:27250,J00121:27:H3GGKBBXX:5:2111:22851:28780,J00121:27:H3GGKBBXX:5:2126:4736:5235,J00121:27:H3GGKBBXX:5:2202:19116:40455,J00121:27:H3GGKBBXX:5:2117:22851:12743,J00121:27:H3GGKBBXX:5:2101:14194:46240,J00121:27:H3GGKBBXX:5:2211:24545:2844,J00121:27:H3GGKBBXX:5:1227:23977:18282,J00121:27:H3GGKBBXX:5:1205:14215:46522,J00121:27:H3GGKBBXX:5:1216:7304:40420,J00121:27:H3GGKBBXX:5:1224:3802:41176,J00121:27:H3GGKBBXX:5:2121:31040:38222,J00121:27:H3GGKBBXX:5:2208:1925:20797,J00121:27:H3GGKBBXX:5:1228:7791:7046,J00121:27:H3GGKBBXX:5:1210:17239:3547,J00121:27:H3GGKBBXX:5:2202:7781:15293,J00121:27:H3GGKBBXX:5:2222:21907:41915,J00121:27:H3GGKBBXX:5:2116:31639:36939,J00121:27:H3GGKBBXX:5:2220:5183:37097,J00121:27:H3GGKBBXX:5:2212:30675:27039,J00121:27:H3GGKBBXX:5:2216:11129:46416,J00121:27:H3GGKBBXX:5:1111:26930:18827,J00121:27:H3GGKBBXX:5:1106:20111:42003,J00121:27:H3GGKBBXX:5:2227:20151:20164,J00121:27:H3GGKBBXX:5:1221:5274:2650,J00121:27:H3GGKBBXX:5:1227:18933:46750,J00121:27:H3GGKBBXX:5:1122:13717:20058,J00121:27:H3GGKBBXX:5:2217:2169:20199,J00121:27:H3GGKBBXX:5:2207:27356:19777,J00121:27:H3GGKBBXX:5:1212:28960:36939,J00121:27:H3GGKBBXX:5:1103:25002:24173,J00121:27:H3GGKBBXX:5:1104:27823:15276,J00121:27:H3GGKBBXX:5:2122:28879:19531,J00121:27:H3GGKBBXX:5:1119:23794:2316,J00121:27:H3GGKBBXX:5:1205:19025:1965,J00121:27:H3GGKBBXX:5:1114:22851:29589,J00121:27:H3GGKBBXX:5:1217:19076:7433;sequence=TACAATTCAATTGATTTTTATTCTATTTCTCTTGCACAAAAATTATTGGCAGAAAGAATAGATGAAATATATAAATTTATTTGACAAAGATGTTTTAATATTATTTTTGTATATTGAAACTTGAGAATACTTTAAAATATAATATATTAACTCAGTCTGTTTATATAAGCCTTAACTTCTTTTAGCAAATACGATACTA;start=449031;subtype=IES;support_ref=6;support_variant=43;type=IES;
scaffold51_37_with_IES	MILORD	internal_eliminated_sequence	450303	450328	.	.	.	ID=MILORD.37.450303.450328;Name=MILORD.37.450303.450328;bounded_by_ta=TRUE;common_boundary=Both;end=450328;ies_id=IESPGM.PTET51.1.37.428314;ies_left_dist=0;ies_min_dist=0;ies_right_dist=0;junction_seq=tataagatttttataTAtttaatctctaaata;read_names=J00121:27:H3GGKBBXX:5:1103:9211:2686,J00121:27:H3GGKBBXX:5:1123:22008:30696,J00121:27:H3GGKBBXX:5:1127:26301:6835,J00121:27:H3GGKBBXX:5:2202:9749:8893,J00121:27:H3GGKBBXX:5:2202:23815:42900,J00121:27:H3GGKBBXX:5:2218:11485:34723,J00121:27:H3GGKBBXX:5:2220:3569:25685,J00121:27:H3GGKBBXX:5:1126:24119:21764,J00121:27:H3GGKBBXX:5:2213:14955:44675,J00121:27:H3GGKBBXX:5:2221:20780:24138,J00121:27:H3GGKBBXX:5:2202:18030:27918,J00121:27:H3GGKBBXX:5:2115:13646:46522,J00121:27:H3GGKBBXX:5:1111:15260:42108,J00121:27:H3GGKBBXX:5:1208:6167:37150,J00121:27:H3GGKBBXX:5:2220:8948:1631,J00121:27:H3GGKBBXX:5:2213:15909:35462,J00121:27:H3GGKBBXX:5:2217:2331:46258,J00121:27:H3GGKBBXX:5:1210:22536:40789,J00121:27:H3GGKBBXX:5:1108:7314:44517,J00121:27:H3GGKBBXX:5:2128:4685:38310,J00121:27:H3GGKBBXX:5:2214:13667:14660,J00121:27:H3GGKBBXX:5:2221:27823:21395,J00121:27:H3GGKBBXX:5:1226:26189:46873,J00121:27:H3GGKBBXX:5:1110:12388:40262,J00121:27:H3GGKBBXX:5:1120:7730:34899,J00121:27:H3GGKBBXX:5:1211:27042:17755,J00121:27:H3GGKBBXX:5:1207:29285:46961,J00121:27:H3GGKBBXX:5:1216:3813:17104,J00121:27:H3GGKBBXX:5:2111:24180:43603,J00121:27:H3GGKBBXX:5:2221:19796:12374,J00121:27:H3GGKBBXX:5:2216:24008:5605,J00121:27:H3GGKBBXX:5:2225:22323:23505,J00121:27:H3GGKBBXX:5:2217:15747:48685,J00121:27:H3GGKBBXX:5:1121:7882:18001,J00121:27:H3GGKBBXX:5:1217:23043:8049,J00121:27:H3GGKBBXX:5:2109:22709:8945,J00121:27:H3GGKBBXX:5:1112:18030:23311,J00121:27:H3GGKBBXX:5:1213:17685:43181,J00121:27:H3GGKBBXX:5:2206:10338:26617,J00121:27:H3GGKBBXX:5:1108:30330:28938,J00121:27:H3GGKBBXX:5:1108:18730:39541,J00121:27:H3GGKBBXX:5:2221:8298:47594,J00121:27:H3GGKBBXX:5:1226:23104:22045,J00121:27:H3GGKBBXX:5:1222:24139:28094,J00121:27:H3GGKBBXX:5:2223:3051:45256,J00121:27:H3GGKBBXX:5:1213:4767:16295,J00121:27:H3GGKBBXX:5:2223:24890:39734,J00121:27:H3GGKBBXX:5:2211:13524:12023,J00121:27:H3GGKBBXX:5:2206:28929:11565,J00121:27:H3GGKBBXX:5:1103:28513:31769,J00121:27:H3GGKBBXX:5:2107:5548:21342,J00121:27:H3GGKBBXX:5:2202:27793:37765,J00121:27:H3GGKBBXX:5:1211:12540:45379,J00121:27:H3GGKBBXX:5:1225:10125:43374,J00121:27:H3GGKBBXX:5:1215:21501:45080,J00121:27:H3GGKBBXX:5:2207:20740:8699,J00121:27:H3GGKBBXX:5:2108:18670:23681,J00121:27:H3GGKBBXX:5:1215:21298:45150,J00121:27:H3GGKBBXX:5:1206:22790:18089,J00121:27:H3GGKBBXX:5:2210:2219:22467,J00121:27:H3GGKBBXX:5:1212:13677:40315,J00121:27:H3GGKBBXX:5:1225:8866:16436,J00121:27:H3GGKBBXX:5:2103:23155:9719,J00121:27:H3GGKBBXX:5:2101:2899:17491,J00121:27:H3GGKBBXX:5:2107:8968:21782,J00121:27:H3GGKBBXX:5:1220:22972:6660;sequence=TATAGACAAAATACAATATTCAATTA;start=450303;subtype=IES;support_ref=6;support_variant=66;type=IES;
scaffold51_37_with_IES	MILORD	internal_eliminated_sequence	452448	452553	.	.	.	ID=MILORD.37.452448.452553;Name=MILORD.37.452448.452553;bounded_by_ta=TRUE;common_boundary=Both;end=452553;ies_id=IESPGM.PTET51.1.37.430433;ies_left_dist=0;ies_min_dist=0;ies_right_dist=0;junction_seq=tttattaaagtatcaTAtcatacaaatttaga;read_names=J00121:27:H3GGKBBXX:5:1113:19167:8576,J00121:27:H3GGKBBXX:5:1110:8684:19425,J00121:27:H3GGKBBXX:5:2106:13575:20199,J00121:27:H3GGKBBXX:5:1220:3457:6958,J00121:27:H3GGKBBXX:5:2108:26027:7521,J00121:27:H3GGKBBXX:5:1215:25073:45748,J00121:27:H3GGKBBXX:5:2219:17858:21922,J00121:27:H3GGKBBXX:5:1115:2656:13447,J00121:27:H3GGKBBXX:5:1209:9069:21993,J00121:27:H3GGKBBXX:5:1127:24799:23118,J00121:27:H3GGKBBXX:5:1104:12682:21500,J00121:27:H3GGKBBXX:5:1101:25286:2369,J00121:27:H3GGKBBXX:5:1213:20943:13588,J00121:27:H3GGKBBXX:5:1209:24870:37871,J00121:27:H3GGKBBXX:5:1227:20608:1086,J00121:27:H3GGKBBXX:5:1213:3457:30028,J00121:27:H3GGKBBXX:5:1106:11322:22626,J00121:27:H3GGKBBXX:5:1204:16731:41247,J00121:27:H3GGKBBXX:5:1128:28716:7468,J00121:27:H3GGKBBXX:5:2124:12855:39664,J00121:27:H3GGKBBXX:5:1125:11982:36886,J00121:27:H3GGKBBXX:5:2205:8065:25914,J00121:27:H3GGKBBXX:5:1128:13585:15785,J00121:27:H3GGKBBXX:5:2220:9993:39312,J00121:27:H3GGKBBXX:5:1207:3610:44500,J00121:27:H3GGKBBXX:5:1114:24576:28639,J00121:27:H3GGKBBXX:5:2203:12520:6871,J00121:27:H3GGKBBXX:5:1225:11809:24419,J00121:27:H3GGKBBXX:5:1118:22556:33545,J00121:27:H3GGKBBXX:5:2108:8369:3055,J00121:27:H3GGKBBXX:5:1109:18578:21272,J00121:27:H3GGKBBXX:5:2218:18406:24208,J00121:27:H3GGKBBXX:5:1122:27032:7539,J00121:27:H3GGKBBXX:5:2224:15199:48509,J00121:27:H3GGKBBXX:5:1201:25317:10932,J00121:27:H3GGKBBXX:5:2225:11820:39875,J00121:27:H3GGKBBXX:5:1101:28016:45432,J00121:27:H3GGKBBXX:5:2212:23287:31365,J00121:27:H3GGKBBXX:5:1108:32461:26265,J00121:27:H3GGKBBXX:5:2206:9465:14590,J00121:27:H3GGKBBXX:5:1225:22161:33774,J00121:27:H3GGKBBXX:5:2128:5162:6923,J00121:27:H3GGKBBXX:5:2118:25378:47858,J00121:27:H3GGKBBXX:5:1118:15280:5569,J00121:27:H3GGKBBXX:5:1227:20324:25879,J00121:27:H3GGKBBXX:5:1111:24038:29641,J00121:27:H3GGKBBXX:5:1107:14499:46662,J00121:27:H3GGKBBXX:5:2109:28940:3248,J00121:27:H3GGKBBXX:5:2110:21876:35321,J00121:27:H3GGKBBXX:5:1217:5497:10036,J00121:27:H3GGKBBXX:5:1109:14489:35708,J00121:27:H3GGKBBXX:5:2103:30614:31540,J00121:27:H3GGKBBXX:5:1101:7385:16295,J00121:27:H3GGKBBXX:5:1226:22049:6361,J00121:27:H3GGKBBXX:5:1122:30604:5640,J00121:27:H3GGKBBXX:5:1205:26139:24032;sequence=TACAATAAGTGAGTAGTTGATCAAGCTCCTTTACGGAATAATTAATTGTTAGCCATCACTAAATTTAAATAAACCTTAAATTAAATTAAATTGAATGTCACACCTG;start=452448;subtype=IES;support_ref=2;support_variant=56;type=IES;
scaffold51_37_with_IES	MILORD	internal_eliminated_sequence	452983	453118	.	.	.	ID=MILORD.37.452983.453118;Name=MILORD.37.452983.453118;bounded_by_ta=TRUE;common_boundary=Both;end=453118;ies_id=IESPGM.PTET51.1.37.430862;ies_left_dist=0;ies_min_dist=0;ies_right_dist=0;junction_seq=atggtattctttaagTAattggattaatggaa;read_names=J00121:27:H3GGKBBXX:5:1205:18446:36130,J00121:27:H3GGKBBXX:5:2219:24342:43357,J00121:27:H3GGKBBXX:5:1107:14702:26160,J00121:27:H3GGKBBXX:5:2210:9151:29237,J00121:27:H3GGKBBXX:5:2228:22536:10721,J00121:27:H3GGKBBXX:5:2110:5386:21834,J00121:27:H3GGKBBXX:5:2214:2889:29958,J00121:27:H3GGKBBXX:5:1202:26646:19882,J00121:27:H3GGKBBXX:5:1112:9932:17016,J00121:27:H3GGKBBXX:5:1215:18781:28129,J00121:27:H3GGKBBXX:5:1205:27955:2422,J00121:27:H3GGKBBXX:5:2201:5599:11091,J00121:27:H3GGKBBXX:5:2216:21704:33932,J00121:27:H3GGKBBXX:5:2209:29873:23716,J00121:27:H3GGKBBXX:5:1127:18771:25720,J00121:27:H3GGKBBXX:5:2110:13545:25562,J00121:27:H3GGKBBXX:5:2107:23419:8418,J00121:27:H3GGKBBXX:5:2208:10815:13201,J00121:27:H3GGKBBXX:5:2216:27194:28674,J00121:27:H3GGKBBXX:5:1224:17513:22555,J00121:27:H3GGKBBXX:5:1224:13920:43691,J00121:27:H3GGKBBXX:5:2208:10571:24665,J00121:27:H3GGKBBXX:5:1109:6938:24103,J00121:27:H3GGKBBXX:5:2209:30117:24314,J00121:27:H3GGKBBXX:5:1103:29325:39436,J00121:27:H3GGKBBXX:5:2120:23236:3881,J00121:27:H3GGKBBXX:5:2225:22171:8435,J00121:27:H3GGKBBXX:5:1209:10399:22608,J00121:27:H3GGKBBXX:5:1112:3275:40719,J00121:27:H3GGKBBXX:5:1119:21430:21113,J00121:27:H3GGKBBXX:5:2214:29569:5464,J00121:27:H3GGKBBXX:5:2201:5000:11390,J00121:27:H3GGKBBXX:5:1205:31132:30292,J00121:27:H3GGKBBXX:5:2114:10683:19091,J00121:27:H3GGKBBXX:5:1123:8542:12849,J00121:27:H3GGKBBXX:5:1205:19289:38117,J00121:27:H3GGKBBXX:5:1110:20709:25351,J00121:27:H3GGKBBXX:5:2113:11261:3846,J00121:27:H3GGKBBXX:5:2116:11880:9666,J00121:27:H3GGKBBXX:5:2110:5244:25316,J00121:27:H3GGKBBXX:5:1223:23916:23030,J00121:27:H3GGKBBXX:5:2205:18061:9965,J00121:27:H3GGKBBXX:5:1207:22242:46434,J00121:27:H3GGKBBXX:5:1212:1631:44869,J00121:27:H3GGKBBXX:5:2214:17300:48280,J00121:27:H3GGKBBXX:5:2113:31527:9666,J00121:27:H3GGKBBXX:5:1222:26200:44816,J00121:27:H3GGKBBXX:5:1211:22851:45836,J00121:27:H3GGKBBXX:5:1203:16833:16102,J00121:27:H3GGKBBXX:5:1217:6888:19689,J00121:27:H3GGKBBXX:5:2220:8044:26054,J00121:27:H3GGKBBXX:5:1228:14864:7943,J00121:27:H3GGKBBXX:5:2206:17797:5007,J00121:27:H3GGKBBXX:5:1203:10500:33862,J00121:27:H3GGKBBXX:5:2123:22607:1595,J00121:27:H3GGKBBXX:5:2120:6512:9614,J00121:27:H3GGKBBXX:5:1201:10328:21676,J00121:27:H3GGKBBXX:5:2226:24931:6220,J00121:27:H3GGKBBXX:5:1220:10450:14150,J00121:27:H3GGKBBXX:5:2102:9201:21272,J00121:27:H3GGKBBXX:5:1104:30137:21008,J00121:27:H3GGKBBXX:5:1216:4066:45467,J00121:27:H3GGKBBXX:5:2113:11241:3846,J00121:27:H3GGKBBXX:5:1228:17036:27848,J00121:27:H3GGKBBXX:5:2206:13656:47313,J00121:27:H3GGKBBXX:5:1210:11627:5464,J00121:27:H3GGKBBXX:5:2107:14834:46082,J00121:27:H3GGKBBXX:5:1102:21207:5710;sequence=TATGGTCAGGACAGTTATGTTATTTGATTTTCAATAAGTTTGGAATAATAAAAATAGGTGAAGTTTCTACTATTTGCAAGTATTTATAATAGAATACTCCCTATATAACTCTACTTATATAAATTAAGATTGACTA;start=452983;subtype=IES;support_ref=2;support_variant=68;type=IES;
scaffold51_37_with_IES	MILORD	internal_eliminated_sequence	453552	453607	.	.	.	ID=MILORD.37.453552.453607;Name=MILORD.37.453552.453607;bounded_by_ta=TRUE;common_boundary=Both;end=453607;ies_id=IESPGM.PTET51.1.37.431295;ies_left_dist=0;ies_min_dist=0;ies_right_dist=0;junction_seq=tggatatggagtgtaTAcctatcctgatggga;read_names=J00121:27:H3GGKBBXX:5:2111:12094:21219,J00121:27:H3GGKBBXX:5:2215:27965:33879,J00121:27:H3GGKBBXX:5:1105:17766:22854,J00121:27:H3GGKBBXX:5:2221:8440:22977,J00121:27:H3GGKBBXX:5:2218:29417:18845,J00121:27:H3GGKBBXX:5:1228:3610:36728,J00121:27:H3GGKBBXX:5:2227:6299:44974,J00121:27:H3GGKBBXX:5:2217:4482:14256,J00121:27:H3GGKBBXX:5:2118:25712:30327,J00121:27:H3GGKBBXX:5:1120:3397:41845,J00121:27:H3GGKBBXX:5:1211:14204:2475,J00121:27:H3GGKBBXX:5:2201:7273:23909,J00121:27:H3GGKBBXX:5:1117:5528:16735,J00121:27:H3GGKBBXX:5:2123:16011:18089,J00121:27:H3GGKBBXX:5:2219:4543:38521,J00121:27:H3GGKBBXX:5:2211:1844:32824,J00121:27:H3GGKBBXX:5:1128:5233:26459,J00121:27:H3GGKBBXX:5:1211:15554:33721,J00121:27:H3GGKBBXX:5:2102:10734:38592,J00121:27:H3GGKBBXX:5:1116:10135:38644,J00121:27:H3GGKBBXX:5:2108:28909:7697,J00121:27:H3GGKBBXX:5:2104:27164:48350,J00121:27:H3GGKBBXX:5:1124:26271:36429,J00121:27:H3GGKBBXX:5:2205:18010:14555,J00121:27:H3GGKBBXX:5:2114:29548:19074,J00121:27:H3GGKBBXX:5:1212:14123:2017,J00121:27:H3GGKBBXX:5:2221:15970:15803,J00121:27:H3GGKBBXX:5:1226:16244:14801,J00121:27:H3GGKBBXX:5:2113:15077:28323,J00121:27:H3GGKBBXX:5:1225:32339:7486,J00121:27:H3GGKBBXX:5:1212:14032:34952,J00121:27:H3GGKBBXX:5:1120:22729:33774,J00121:27:H3GGKBBXX:5:1117:5832:16594,J00121:27:H3GGKBBXX:5:2103:6390:39154;sequence=TATACTTGATGTCAGAGGTTTTAAGTAAATTTCAATTAAATATTACAGAATAACAA;start=453552;subtype=IES;support_ref=0;support_variant=34;type=IES;
scaffold51_37_with_IES	MILORD	internal_eliminated_sequence	453919	453962	.	.	.	ID=MILORD.37.453919.453962;Name=MILORD.37.453919.453962;bounded_by_ta=TRUE;common_boundary=Both;end=453962;ies_id=IESPGM.PTET51.1.37.431606;ies_left_dist=0;ies_min_dist=0;ies_right_dist=0;junction_seq=tatccttagagttgcTAtttgaatttagaata;read_names=J00121:27:H3GGKBBXX:5:2202:28219:13394,J00121:27:H3GGKBBXX:5:2204:2057:12656,J00121:27:H3GGKBBXX:5:2205:12946:36200,J00121:27:H3GGKBBXX:5:1102:12388:6818,J00121:27:H3GGKBBXX:5:2217:3478:16454,J00121:27:H3GGKBBXX:5:1224:9699:43902,J00121:27:H3GGKBBXX:5:2101:20050:15979,J00121:27:H3GGKBBXX:5:2219:9942:27514,J00121:27:H3GGKBBXX:5:2205:15047:17227,J00121:27:H3GGKBBXX:5:1211:5436:13728,J00121:27:H3GGKBBXX:5:1218:22729:1103,J00121:27:H3GGKBBXX:5:1212:23165:24085,J00121:27:H3GGKBBXX:5:1228:10044:5816,J00121:27:H3GGKBBXX:5:2214:9120:8400,J00121:27:H3GGKBBXX:5:1116:20070:47137,J00121:27:H3GGKBBXX:5:1119:25784:40684,J00121:27:H3GGKBBXX:5:2122:2067:47348,J00121:27:H3GGKBBXX:5:2206:3092:5411,J00121:27:H3GGKBBXX:5:1123:27904:22731,J00121:27:H3GGKBBXX:5:2104:28442:31048,J00121:27:H3GGKBBXX:5:2111:29193:11249,J00121:27:H3GGKBBXX:5:1223:21613:11126,J00121:27:H3GGKBBXX:5:2119:5416:13834,J00121:27:H3GGKBBXX:5:2217:5203:21623,J00121:27:H3GGKBBXX:5:2205:20425:28586,J00121:27:H3GGKBBXX:5:1116:20699:16647,J00121:27:H3GGKBBXX:5:2228:6268:48649,J00121:27:H3GGKBBXX:5:2104:28990:14062,J00121:27:H3GGKBBXX:5:1213:9709:22643,J00121:27:H3GGKBBXX:5:2215:5477:40033,J00121:27:H3GGKBBXX:5:1126:24139:31470,J00121:27:H3GGKBBXX:5:2125:32106:5253,J00121:27:H3GGKBBXX:5:1101:23115:22837,J00121:27:H3GGKBBXX:5:2126:24809:29430,J00121:27:H3GGKBBXX:5:1123:15635:7732,J00121:27:H3GGKBBXX:5:2116:29985:16665,J00121:27:H3GGKBBXX:5:1212:27011:40737,J00121:27:H3GGKBBXX:5:2201:18690:44007,J00121:27:H3GGKBBXX:5:2219:28635:31066;sequence=TATACTTAATGGAATCCTATAGATTTCCGATATTTGTCTACCTG;start=453919;subtype=IES;support_ref=3;support_variant=39;type=IES;
scaffold51_37_with_IES	MILORD	internal_eliminated_sequence	456494	456542	.	.	.	ID=MILORD.37.456494.456542;Name=MILORD.37.456494.456542;bounded_by_ta=TRUE;common_boundary=Both;end=456542;ies_id=IESPGM.PTET51.1.37.434137;ies_left_dist=0;ies_min_dist=0;ies_right_dist=0;junction_seq=tgaaaataagggagtTAtctgattggaaactt;read_names=J00121:27:H3GGKBBXX:5:2209:27407:5552,J00121:27:H3GGKBBXX:5:2116:29000:3952,J00121:27:H3GGKBBXX:5:1109:19583:2545,J00121:27:H3GGKBBXX:5:1221:2747:34495,J00121:27:H3GGKBBXX:5:1128:10571:6132,J00121:27:H3GGKBBXX:5:2225:9029:17210,J00121:27:H3GGKBBXX:5:2209:5193:32437,J00121:27:H3GGKBBXX:5:2110:8532:45924,J00121:27:H3GGKBBXX:5:2108:23033:29940,J00121:27:H3GGKBBXX:5:1104:31264:28657,J00121:27:H3GGKBBXX:5:2227:18497:38644,J00121:27:H3GGKBBXX:5:2228:27681:47489,J00121:27:H3GGKBBXX:5:2120:7994:14045,J00121:27:H3GGKBBXX:5:1223:28300:27602,J00121:27:H3GGKBBXX:5:1210:23165:44130,J00121:27:H3GGKBBXX:5:2221:5923:42565,J00121:27:H3GGKBBXX:5:2214:4949:7257,J00121:27:H3GGKBBXX:5:2102:19136:33949,J00121:27:H3GGKBBXX:5:1114:12144:27953,J00121:27:H3GGKBBXX:5:1226:16001:12972,J00121:27:H3GGKBBXX:5:2207:11951:3213,J00121:27:H3GGKBBXX:5:1223:26808:35004,J00121:27:H3GGKBBXX:5:2113:18375:3336,J00121:27:H3GGKBBXX:5:2205:23023:28024,J00121:27:H3GGKBBXX:5:1113:13555:5323,J00121:27:H3GGKBBXX:5:1126:19360:32824,J00121:27:H3GGKBBXX:5:2115:9871:43849,J00121:27:H3GGKBBXX:5:1224:22638:34178,J00121:27:H3GGKBBXX:5:1203:26981:35409,J00121:27:H3GGKBBXX:5:2126:13809:44482,J00121:27:H3GGKBBXX:5:2205:23003:27989,J00121:27:H3GGKBBXX:5:1119:7162:17597,J00121:27:H3GGKBBXX:5:2126:13910:44693,J00121:27:H3GGKBBXX:5:2206:24393:21571,J00121:27:H3GGKBBXX:5:1109:15615:1261,J00121:27:H3GGKBBXX:5:2112:6340:44447,J00121:27:H3GGKBBXX:5:2209:19157:5323;sequence=TACACTCAAACCAATTTACATCAATGATGAACTCTACAATTAATTACTG;start=456494;subtype=IES;support_ref=2;support_variant=37;type=IES;
scaffold51_37_with_IES	MILORD	internal_eliminated_sequence	457515	457568	.	.	.	ID=MILORD.37.457515.457568;Name=MILORD.37.457515.457568;bounded_by_ta=TRUE;common_boundary=Both;end=457568;ies_id=IESPGM.PTET51.1.37.435109;ies_left_dist=0;ies_min_dist=0;ies_right_dist=0;junction_seq=aattagaatccaaaaTAtcattctcaagacga;read_names=J00121:27:H3GGKBBXX:5:1126:2270:42530,J00121:27:H3GGKBBXX:5:1106:26717:1824,J00121:27:H3GGKBBXX:5:2211:7080:10071,J00121:27:H3GGKBBXX:5:2227:21460:35514,J00121:27:H3GGKBBXX:5:1208:16559:29940,J00121:27:H3GGKBBXX:5:1225:11160:7574,J00121:27:H3GGKBBXX:5:2206:9688:37765,J00121:27:H3GGKBBXX:5:2106:11363:20199,J00121:27:H3GGKBBXX:5:1125:8846:9156,J00121:27:H3GGKBBXX:5:1116:20314:26002,J00121:27:H3GGKBBXX:5:2113:1732:14027,J00121:27:H3GGKBBXX:5:2222:11779:14590,J00121:27:H3GGKBBXX:5:1222:24444:4743,J00121:27:H3GGKBBXX:5:2116:23054:34582,J00121:27:H3GGKBBXX:5:2221:12763:19144,J00121:27:H3GGKBBXX:5:1202:11667:27654,J00121:27:H3GGKBBXX:5:1222:14590:27408,J00121:27:H3GGKBBXX:5:1124:25164:13166,J00121:27:H3GGKBBXX:5:1209:25591:38099,J00121:27:H3GGKBBXX:5:1117:14235:14906,J00121:27:H3GGKBBXX:5:1212:10460:48139,J00121:27:H3GGKBBXX:5:2119:9252:43093,J00121:27:H3GGKBBXX:5:2216:25621:11284,J00121:27:H3GGKBBXX:5:1222:6066:21535,J00121:27:H3GGKBBXX:5:1206:20841:21993,J00121:27:H3GGKBBXX:5:2109:12916:23698,J00121:27:H3GGKBBXX:5:2215:13291:4549,J00121:27:H3GGKBBXX:5:2118:16802:44992,J00121:27:H3GGKBBXX:5:2225:9851:46944,J00121:27:H3GGKBBXX:5:2106:8115:14537,J00121:27:H3GGKBBXX:5:1211:7385:12849,J00121:27:H3GGKBBXX:5:1203:23734:33510,J00121:27:H3GGKBBXX:5:2224:17533:42565,J00121:27:H3GGKBBXX:5:2222:19745:10282,J00121:27:H3GGKBBXX:5:1216:12276:16893,J00121:27:H3GGKBBXX:5:1203:12794:1472,J00121:27:H3GGKBBXX:5:2211:22526:12990,J00121:27:H3GGKBBXX:5:1225:16538:38908,J00121:27:H3GGKBBXX:5:1203:13575:5358,J00121:27:H3GGKBBXX:5:1122:5122:14203,J00121:27:H3GGKBBXX:5:2123:10713:47489,J00121:27:H3GGKBBXX:5:2213:18994:42003,J00121:27:H3GGKBBXX:5:2107:23125:19689,J00121:27:H3GGKBBXX:5:1222:20496:46258,J00121:27:H3GGKBBXX:5:2105:4432:7556,J00121:27:H3GGKBBXX:5:1217:11779:16700,J00121:27:H3GGKBBXX:5:1126:7172:1332,J00121:27:H3GGKBBXX:5:1124:5497:34547,J00121:27:H3GGKBBXX:5:2205:31497:28534,J00121:27:H3GGKBBXX:5:2107:23074:19742,J00121:27:H3GGKBBXX:5:2210:9080:44763,J00121:27:H3GGKBBXX:5:2219:22932:2650,J00121:27:H3GGKBBXX:5:1220:20395:28287,J00121:27:H3GGKBBXX:5:2111:21125:25193,J00121:27:H3GGKBBXX:5:1119:19339:6660,J00121:27:H3GGKBBXX:5:2119:12601:47032,J00121:27:H3GGKBBXX:5:1126:20222:7099,J00121:27:H3GGKBBXX:5:1116:6908:31751,J00121:27:H3GGKBBXX:5:2102:20435:6800,J00121:27:H3GGKBBXX:5:2216:21947:42442,J00121:27:H3GGKBBXX:5:1120:24383:34002,J00121:27:H3GGKBBXX:5:1207:25489:34793;sequence=TACAGTAGCCACTTACATTTGGAAATCTTTAAAATACAATAACATCCATTACTG;start=457515;subtype=IES;support_ref=8;support_variant=62;type=IES;
scaffold51_37_with_IES	MILORD	internal_eliminated_sequence	458154	458230	.	.	.	ID=MILORD.37.458154.458230;Name=MILORD.37.458154.458230;bounded_by_ta=TRUE;common_boundary=Both;end=458230;ies_id=IESPGM.PTET51.1.37.435694;ies_left_dist=0;ies_min_dist=0;ies_right_dist=0;junction_seq=gagtctgtacttaggTAcaatcattgcttaaa;read_names=J00121:27:H3GGKBBXX:5:1221:28047:16225,J00121:27:H3GGKBBXX:5:2209:29599:23804,J00121:27:H3GGKBBXX:5:1128:16640:21008,J00121:27:H3GGKBBXX:5:1209:16630:15750,J00121:27:H3GGKBBXX:5:2102:21176:15117,J00121:27:H3GGKBBXX:5:2120:27620:25509,J00121:27:H3GGKBBXX:5:1128:18994:37572,J00121:27:H3GGKBBXX:5:1204:23642:2404,J00121:27:H3GGKBBXX:5:2206:28331:23329,J00121:27:H3GGKBBXX:5:2210:27671:37695,J00121:27:H3GGKBBXX:5:1108:18730:16928,J00121:27:H3GGKBBXX:5:1114:8481:31453,J00121:27:H3GGKBBXX:5:2204:6411:7082,J00121:27:H3GGKBBXX:5:2102:32410:23434,J00121:27:H3GGKBBXX:5:2222:22272:11776,J00121:27:H3GGKBBXX:5:2218:2869:21694,J00121:27:H3GGKBBXX:5:2206:1813:9350,J00121:27:H3GGKBBXX:5:1223:25733:20902,J00121:27:H3GGKBBXX:5:1104:5203:6994,J00121:27:H3GGKBBXX:5:2210:26281:43409,J00121:27:H3GGKBBXX:5:2107:6715:10704,J00121:27:H3GGKBBXX:5:1210:12733:19584,J00121:27:H3GGKBBXX:5:1108:9912:29360,J00121:27:H3GGKBBXX:5:2111:10642:21729,J00121:27:H3GGKBBXX:5:1122:31669:5552,J00121:27:H3GGKBBXX:5:1115:26220:27971,J00121:27:H3GGKBBXX:5:2228:19004:27602,J00121:27:H3GGKBBXX:5:2122:11769:26459,J00121:27:H3GGKBBXX:5:2101:30675:14308,J00121:27:H3GGKBBXX:5:2115:6776:19812,J00121:27:H3GGKBBXX:5:2105:15057:1595,J00121:27:H3GGKBBXX:5:1105:7710:37290,J00121:27:H3GGKBBXX:5:2228:29883:2563,J00121:27:H3GGKBBXX:5:2228:11028:39559,J00121:27:H3GGKBBXX:5:2113:6634:13693,J00121:27:H3GGKBBXX:5:2116:26453:43040,J00121:27:H3GGKBBXX:5:1221:7456:6853,J00121:27:H3GGKBBXX:5:1116:3955:47489,J00121:27:H3GGKBBXX:5:1121:10216:23522,J00121:27:H3GGKBBXX:5:2227:4787:42354,J00121:27:H3GGKBBXX:5:2105:28828:32806,J00121:27:H3GGKBBXX:5:2109:13930:45607,J00121:27:H3GGKBBXX:5:1211:11525:29096,J00121:27:H3GGKBBXX:5:1202:12459:39189,J00121:27:H3GGKBBXX:5:1226:12489:12867,J00121:27:H3GGKBBXX:5:1107:10196:36710,J00121:27:H3GGKBBXX:5:1222:27823:27830,J00121:27:H3GGKBBXX:5:2101:10399:2633;sequence=TATTGAGTTACAGGCGAAACTTCAGAATAAATTACTATATCAAAATTAATTCGATTGGAATTGTTGTTGCTTATCAG;start=458154;subtype=IES;support_ref=0;support_variant=48;type=IES;
scaffold51_37_with_IES	MILORD	internal_eliminated_sequence	458668	458696	.	.	.	ID=MILORD.37.458668.458696;Name=MILORD.37.458668.458696;bounded_by_ta=TRUE;common_boundary=Both;end=458696;ies_id=IESPGM.PTET51.1.37.436131;ies_left_dist=0;ies_min_dist=0;ies_right_dist=0;junction_seq=aataaactgagatgtTAtctaatggaactcct;read_names=J00121:27:H3GGKBBXX:5:1210:7324:28850,J00121:27:H3GGKBBXX:5:1220:8359:39225,J00121:27:H3GGKBBXX:5:1218:11708:6800,J00121:27:H3GGKBBXX:5:1226:21054:35409,J00121:27:H3GGKBBXX:5:2106:12591:16629,J00121:27:H3GGKBBXX:5:1118:24789:36218,J00121:27:H3GGKBBXX:5:2108:4787:18616,J00121:27:H3GGKBBXX:5:2205:19268:36956,J00121:27:H3GGKBBXX:5:2212:17990:48069,J00121:27:H3GGKBBXX:5:2220:29691:45871,J00121:27:H3GGKBBXX:5:1201:8542:13166,J00121:27:H3GGKBBXX:5:2120:12682:24841,J00121:27:H3GGKBBXX:5:1208:7040:27830,J00121:27:H3GGKBBXX:5:1206:15899:29360,J00121:27:H3GGKBBXX:5:1104:8055:39928,J00121:27:H3GGKBBXX:5:2218:22221:45414,J00121:27:H3GGKBBXX:5:1206:22567:25333,J00121:27:H3GGKBBXX:5:2107:18751:43691,J00121:27:H3GGKBBXX:5:2211:29193:35268,J00121:27:H3GGKBBXX:5:1217:11738:3547,J00121:27:H3GGKBBXX:5:2208:10165:14959,J00121:27:H3GGKBBXX:5:1103:16660:28252,J00121:27:H3GGKBBXX:5:2121:27143:29571,J00121:27:H3GGKBBXX:5:2116:18761:34319,J00121:27:H3GGKBBXX:5:2205:21227:24419,J00121:27:H3GGKBBXX:5:1114:26007:13183,J00121:27:H3GGKBBXX:5:2119:18345:30046,J00121:27:H3GGKBBXX:5:2212:15574:47823,J00121:27:H3GGKBBXX:5:2223:4371:15117,J00121:27:H3GGKBBXX:5:1221:6187:31910,J00121:27:H3GGKBBXX:5:1127:20740:10211,J00121:27:H3GGKBBXX:5:2222:27590:35303,J00121:27:H3GGKBBXX:5:1206:10470:29096,J00121:27:H3GGKBBXX:5:1118:6512:17350,J00121:27:H3GGKBBXX:5:2116:25510:15698,J00121:27:H3GGKBBXX:5:1111:10795:37220,J00121:27:H3GGKBBXX:5:2113:8948:11161,J00121:27:H3GGKBBXX:5:2227:8887:19249,J00121:27:H3GGKBBXX:5:1207:11596:26476,J00121:27:H3GGKBBXX:5:1119:27001:32595,J00121:27:H3GGKBBXX:5:1124:25408:24243;sequence=TACAATAGAAATCAACGAGGAATCTCCTG;start=458668;subtype=IES;support_ref=0;support_variant=41;type=IES;
scaffold51_37_with_IES	MILORD	internal_eliminated_sequence	459667	459815	.	.	.	ID=MILORD.37.459667.459815;Name=MILORD.37.459667.459815;bounded_by_ta=TRUE;common_boundary=None;end=459815;ies_id=IESPGM.PTET51.1.37.436131;ies_left_dist=-999;ies_min_dist=999;ies_right_dist=-1119;junction_seq=tatcaacctactagcTAatcgataagtataat;read_names=J00121:27:H3GGKBBXX:5:1215:19613:39453;sequence=TACAGTGTTATGTGATTGTTTTAATAATATTATTTATTTTAATAATTTTAGTTTCTACTTAATTTTCAATACATTTTATTCATTTAAAAGTGTAAATAATTGATAATTTGGAATTATTGGAATTCCTAAAAATATTAAATAAGATTCCA;start=459667;subtype=MAC;support_ref=139;support_variant=1;type=CRYPTIC;
scaffold51_37_with_IES	MILORD	internal_eliminated_sequence	462300	462391	.	.	.	ID=MILORD.37.462300.462391;Name=MILORD.37.462300.462391;bounded_by_ta=TRUE;common_boundary=Both;end=462391;ies_id=IESPGM.PTET51.1.37.439734;ies_left_dist=0;ies_min_dist=0;ies_right_dist=0;junction_seq=aatattaacttcataTAatagatctttattgt;read_names=J00121:27:H3GGKBBXX:5:1112:5315:13060,J00121:27:H3GGKBBXX:5:1126:19218:45731,J00121:27:H3GGKBBXX:5:2219:28219:17649,J00121:27:H3GGKBBXX:5:2216:30421:43093,J00121:27:H3GGKBBXX:5:1102:8684:27654,J00121:27:H3GGKBBXX:5:1206:18314:1297,J00121:27:H3GGKBBXX:5:1225:19015:44148,J00121:27:H3GGKBBXX:5:2208:5913:29184,J00121:27:H3GGKBBXX:5:2104:10206:41299,J00121:27:H3GGKBBXX:5:2219:17766:18599,J00121:27:H3GGKBBXX:5:2125:30401:36059,J00121:27:H3GGKBBXX:5:1124:4158:35673,J00121:27:H3GGKBBXX:5:1120:25662:17860,J00121:27:H3GGKBBXX:5:2218:15727:3530,J00121:27:H3GGKBBXX:5:2118:18923:18845,J00121:27:H3GGKBBXX:5:2128:17533:32789,J00121:27:H3GGKBBXX:5:1114:13027:26283,J00121:27:H3GGKBBXX:5:1101:16153:8137,J00121:27:H3GGKBBXX:5:1115:9709:3336,J00121:27:H3GGKBBXX:5:1223:10998:26564,J00121:27:H3GGKBBXX:5:2225:9973:15856,J00121:27:H3GGKBBXX:5:2126:19421:23821,J00121:27:H3GGKBBXX:5:2208:26656:21623,J00121:27:H3GGKBBXX:5:1220:23429:25140,J00121:27:H3GGKBBXX:5:1223:5873:24296,J00121:27:H3GGKBBXX:5:1208:6238:15293,J00121:27:H3GGKBBXX:5:1224:10744:25351,J00121:27:H3GGKBBXX:5:2216:22140:46856,J00121:27:H3GGKBBXX:5:1107:16325:13218,J00121:27:H3GGKBBXX:5:2122:7466:36376,J00121:27:H3GGKBBXX:5:1116:27813:45326,J00121:27:H3GGKBBXX:5:2111:9354:24560,J00121:27:H3GGKBBXX:5:1119:27813:40825,J00121:27:H3GGKBBXX:5:1109:22272:29852,J00121:27:H3GGKBBXX:5:1115:15848:26107;sequence=TACAGTAGATTAAGGGGGATTTTAATGATGCATCTCAAAGGATTTTAATATATTCTTAAAGAGATATCAAGAAAATCCATTCAAAATAGTTC;start=462300;subtype=IES;support_ref=4;support_variant=35;type=IES;
scaffold51_37_with_IES	MILORD	internal_eliminated_sequence	463428	463525	.	.	.	ID=MILORD.37.463428.463525;Name=MILORD.37.463428.463525;bounded_by_ta=TRUE;common_boundary=Both;end=463525;ies_id=IESPGM.PTET51.1.37.440770;ies_left_dist=0;ies_min_dist=0;ies_right_dist=0;junction_seq=tgactaatgtgctgaTAgtaagagcaaccaat;read_names=J00121:27:H3GGKBBXX:5:2102:29680:41000,J00121:27:H3GGKBBXX:5:1207:4533:20111,J00121:27:H3GGKBBXX:5:1115:6614:11759,J00121:27:H3GGKBBXX:5:2225:8532:42091,J00121:27:H3GGKBBXX:5:2208:13261:34424,J00121:27:H3GGKBBXX:5:1107:25895:9684,J00121:27:H3GGKBBXX:5:2219:6208:37009,J00121:27:H3GGKBBXX:5:1211:25215:6712,J00121:27:H3GGKBBXX:5:1122:26068:30204,J00121:27:H3GGKBBXX:5:1122:28452:16577,J00121:27:H3GGKBBXX:5:1221:20121:15399,J00121:27:H3GGKBBXX:5:1223:23338:17139,J00121:27:H3GGKBBXX:5:1101:9719:35004,J00121:27:H3GGKBBXX:5:1214:15828:25052,J00121:27:H3GGKBBXX:5:1116:23571:33264,J00121:27:H3GGKBBXX:5:1105:12327:34917,J00121:27:H3GGKBBXX:5:1113:27986:34231,J00121:27:H3GGKBBXX:5:2224:10429:23786,J00121:27:H3GGKBBXX:5:2106:19248:43005,J00121:27:H3GGKBBXX:5:1120:2575:22133,J00121:27:H3GGKBBXX:5:2107:21105:15733,J00121:27:H3GGKBBXX:5:2227:15716:22538,J00121:27:H3GGKBBXX:5:1115:21176:13570,J00121:27:H3GGKBBXX:5:1223:18426:13341,J00121:27:H3GGKBBXX:5:2204:30898:41704,J00121:27:H3GGKBBXX:5:1111:8532:43849,J00121:27:H3GGKBBXX:5:1225:25327:40455,J00121:27:H3GGKBBXX:5:1223:29285:40315,J00121:27:H3GGKBBXX:5:2111:28564:37765,J00121:27:H3GGKBBXX:5:1120:30675:11038,J00121:27:H3GGKBBXX:5:1206:20263:15715,J00121:27:H3GGKBBXX:5:2106:16559:45766,J00121:27:H3GGKBBXX:5:2225:16549:15715,J00121:27:H3GGKBBXX:5:2211:1681:49212;sequence=TACACCAAATTATGGTAATTATTTATGAAACGCTTGTTATCTTATTTGTTTTATACATACATAATAAGAGATATTAAATTATAAATATCCTTTCACTG;start=463428;subtype=IES;support_ref=0;support_variant=34;type=IES;
scaffold51_37_with_IES	MILORD	internal_eliminated_sequence	463988	464035	.	.	.	ID=MILORD.37.463988.464035;Name=MILORD.37.463988.464035;bounded_by_ta=TRUE;common_boundary=Both;end=464035;ies_id=IESPGM.PTET51.1.37.441232;ies_left_dist=0;ies_min_dist=0;ies_right_dist=0;junction_seq=gtaaaaattgaaaagTAtcagcatttgagtat;read_names=J00121:27:H3GGKBBXX:5:1118:24434:4444,J00121:27:H3GGKBBXX:5:1225:25499:9737,J00121:27:H3GGKBBXX:5:1119:20527:36605,J00121:27:H3GGKBBXX:5:2214:12225:1367,J00121:27:H3GGKBBXX:5:2210:4838:41282,J00121:27:H3GGKBBXX:5:1115:12926:17386,J00121:27:H3GGKBBXX:5:1219:21115:17544,J00121:27:H3GGKBBXX:5:2121:19299:25439,J00121:27:H3GGKBBXX:5:1221:29417:48104,J00121:27:H3GGKBBXX:5:1212:22820:22221,J00121:27:H3GGKBBXX:5:1218:17168:47067,J00121:27:H3GGKBBXX:5:1206:27478:12146,J00121:27:H3GGKBBXX:5:2208:24738:25052,J00121:27:H3GGKBBXX:5:1216:24515:36587,J00121:27:H3GGKBBXX:5:2209:19553:15012,J00121:27:H3GGKBBXX:5:1206:11627:10211,J00121:27:H3GGKBBXX:5:1128:19258:41475,J00121:27:H3GGKBBXX:5:1223:9638:12462,J00121:27:H3GGKBBXX:5:2104:16407:4567,J00121:27:H3GGKBBXX:5:1225:12043:19126,J00121:27:H3GGKBBXX:5:1201:19055:14291,J00121:27:H3GGKBBXX:5:2120:19106:10405,J00121:27:H3GGKBBXX:5:1222:8613:11601,J00121:27:H3GGKBBXX:5:1103:7233:15117,J00121:27:H3GGKBBXX:5:1220:23734:47155,J00121:27:H3GGKBBXX:5:1108:24688:28375,J00121:27:H3GGKBBXX:5:2218:11505:28534,J00121:27:H3GGKBBXX:5:2225:7638:1719,J00121:27:H3GGKBBXX:5:1202:17553:1806,J00121:27:H3GGKBBXX:5:1124:10937:41405,J00121:27:H3GGKBBXX:5:2203:19248:11706,J00121:27:H3GGKBBXX:5:1218:12631:45502,J00121:27:H3GGKBBXX:5:2213:18822:9596,J00121:27:H3GGKBBXX:5:1105:19289:15328,J00121:27:H3GGKBBXX:5:1116:18548:39576,J00121:27:H3GGKBBXX:5:1124:10947:25597,J00121:27:H3GGKBBXX:5:2208:31040:32666,J00121:27:H3GGKBBXX:5:2106:24241:13148,J00121:27:H3GGKBBXX:5:1108:6228:1314,J00121:27:H3GGKBBXX:5:1102:27235:37783,J00121:27:H3GGKBBXX:5:1222:11099:4233,J00121:27:H3GGKBBXX:5:1116:26758:31646,J00121:27:H3GGKBBXX:5:1221:10338:33686,J00121:27:H3GGKBBXX:5:1220:24870:17685,J00121:27:H3GGKBBXX:5:2214:21491:33527,J00121:27:H3GGKBBXX:5:1122:6695:28920;sequence=TATAGTTATTTCATTTTATCCTAAATACAAAAACTATCAATATGAGTA;start=463988;subtype=IES;support_ref=6;support_variant=46;type=IES;
scaffold51_37_with_IES	MILORD	internal_eliminated_sequence	464370	464397	.	.	.	ID=MILORD.37.464370.464397;Name=MILORD.37.464370.464397;bounded_by_ta=TRUE;common_boundary=Both;end=464397;ies_id=IESPGM.PTET51.1.37.441566;ies_left_dist=0;ies_min_dist=0;ies_right_dist=0;junction_seq=aagtatctgttatgcTAattacaaatgtgaaa;read_names=J00121:27:H3GGKBBXX:5:1228:10602:47436,J00121:27:H3GGKBBXX:5:2219:21125:16682,J00121:27:H3GGKBBXX:5:1117:7141:10282,J00121:27:H3GGKBBXX:5:1208:6147:42460,J00121:27:H3GGKBBXX:5:1226:3204:35462,J00121:27:H3GGKBBXX:5:1214:6867:38046,J00121:27:H3GGKBBXX:5:1114:29488:20164,J00121:27:H3GGKBBXX:5:2225:21004:44183,J00121:27:H3GGKBBXX:5:2217:20354:25158,J00121:27:H3GGKBBXX:5:2207:4340:41757,J00121:27:H3GGKBBXX:5:1210:18172:1930,J00121:27:H3GGKBBXX:5:1117:19218:44218,J00121:27:H3GGKBBXX:5:1117:16630:5341,J00121:27:H3GGKBBXX:5:1214:18883:4848,J00121:27:H3GGKBBXX:5:2210:12276:18616,J00121:27:H3GGKBBXX:5:2227:26677:42513,J00121:27:H3GGKBBXX:5:1107:21146:31347,J00121:27:H3GGKBBXX:5:1101:12753:33721,J00121:27:H3GGKBBXX:5:2220:23794:38820,J00121:27:H3GGKBBXX:5:1227:29691:35251,J00121:27:H3GGKBBXX:5:2203:13606:29888,J00121:27:H3GGKBBXX:5:1207:13595:17913,J00121:27:H3GGKBBXX:5:2207:10480:10686,J00121:27:H3GGKBBXX:5:1227:4208:26125,J00121:27:H3GGKBBXX:5:1114:21805:22010,J00121:27:H3GGKBBXX:5:2214:18984:22080,J00121:27:H3GGKBBXX:5:1222:17239:43568,J00121:27:H3GGKBBXX:5:1127:17827:5130,J00121:27:H3GGKBBXX:5:2217:31974:38715,J00121:27:H3GGKBBXX:5:1119:22445:21078,J00121:27:H3GGKBBXX:5:2214:10044:11724,J00121:27:H3GGKBBXX:5:1214:11667:1736,J00121:27:H3GGKBBXX:5:1108:11688:34371,J00121:27:H3GGKBBXX:5:2225:6340:26547,J00121:27:H3GGKBBXX:5:2108:28726:20568,J00121:27:H3GGKBBXX:5:2124:9425:6079,J00121:27:H3GGKBBXX:5:2217:20405:25105,J00121:27:H3GGKBBXX:5:1121:24688:39066,J00121:27:H3GGKBBXX:5:2213:10267:18054,J00121:27:H3GGKBBXX:5:1212:16112:41686,J00121:27:H3GGKBBXX:5:1123:9110:18581,J00121:27:H3GGKBBXX:5:1114:19583:22028,J00121:27:H3GGKBBXX:5:1215:11454:17649,J00121:27:H3GGKBBXX:5:2101:8430:37343,J00121:27:H3GGKBBXX:5:2227:12317:18476,J00121:27:H3GGKBBXX:5:2221:18010:46979,J00121:27:H3GGKBBXX:5:1206:15585:31277,J00121:27:H3GGKBBXX:5:1225:11312:26582,J00121:27:H3GGKBBXX:5:1102:20649:1894,J00121:27:H3GGKBBXX:5:1225:18548:6554,J00121:27:H3GGKBBXX:5:1213:25784:42372,J00121:27:H3GGKBBXX:5:2208:26484:6308,J00121:27:H3GGKBBXX:5:1127:17229:41616,J00121:27:H3GGKBBXX:5:1215:23064:20217,J00121:27:H3GGKBBXX:5:2215:13869:7134,J00121:27:H3GGKBBXX:5:1103:13088:46223,J00121:27:H3GGKBBXX:5:1201:8471:37027,J00121:27:H3GGKBBXX:5:2102:23561:26564,J00121:27:H3GGKBBXX:5:1115:13961:32789,J00121:27:H3GGKBBXX:5:2112:29437:36745,J00121:27:H3GGKBBXX:5:1211:8197:38029,J00121:27:H3GGKBBXX:5:2111:17695:30538,J00121:27:H3GGKBBXX:5:2227:21105:33879,J00121:27:H3GGKBBXX:5:1101:23612:5587,J00121:27:H3GGKBBXX:5:2219:16082:13675,J00121:27:H3GGKBBXX:5:2119:31984:30573;sequence=TATAGTATTTAGATACATAATTCAATTG;start=464370;subtype=IES;support_ref=0;support_variant=66;type=IES;
scaffold51_37_with_IES	MILORD	internal_eliminated_sequence	465516	465562	.	.	.	ID=MILORD.37.465516.465562;Name=MILORD.37.465516.465562;bounded_by_ta=TRUE;common_boundary=Both;end=465562;ies_id=IESPGM.PTET51.1.37.442684;ies_left_dist=0;ies_min_dist=0;ies_right_dist=0;junction_seq=ttttattaaatctttTAtctttatgactacat;read_names=J00121:27:H3GGKBBXX:5:1115:28950:40473,J00121:27:H3GGKBBXX:5:1110:12662:3741,J00121:27:H3GGKBBXX:5:1206:30066:8154,J00121:27:H3GGKBBXX:5:2213:5680:3424,J00121:27:H3GGKBBXX:5:2202:3488:28674,J00121:27:H3GGKBBXX:5:2218:22912:9649,J00121:27:H3GGKBBXX:5:1220:26778:23804,J00121:27:H3GGKBBXX:5:2119:26514:15539,J00121:27:H3GGKBBXX:5:1127:24688:38257,J00121:27:H3GGKBBXX:5:1212:21014:11636,J00121:27:H3GGKBBXX:5:1225:16823:38416,J00121:27:H3GGKBBXX:5:2218:20040:16665,J00121:27:H3GGKBBXX:5:1112:11546:26107,J00121:27:H3GGKBBXX:5:1121:23449:28833,J00121:27:H3GGKBBXX:5:1106:23419:16682,J00121:27:H3GGKBBXX:5:2215:4472:3196,J00121:27:H3GGKBBXX:5:1120:23825:45590,J00121:27:H3GGKBBXX:5:1119:29660:7627,J00121:27:H3GGKBBXX:5:2115:7547:45660,J00121:27:H3GGKBBXX:5:1216:21663:47120,J00121:27:H3GGKBBXX:5:2201:15747:26881,J00121:27:H3GGKBBXX:5:2227:30685:35743,J00121:27:H3GGKBBXX:5:1216:29072:3864,J00121:27:H3GGKBBXX:5:2118:8755:41176,J00121:27:H3GGKBBXX:5:2215:31284:24859,J00121:27:H3GGKBBXX:5:1111:18294:4286,J00121:27:H3GGKBBXX:5:1220:21054:48139,J00121:27:H3GGKBBXX:5:1201:11099:12040,J00121:27:H3GGKBBXX:5:2220:16975:5130,J00121:27:H3GGKBBXX:5:2125:2412:22028,J00121:27:H3GGKBBXX:5:1210:24850:9983,J00121:27:H3GGKBBXX:5:1208:4564:15909,J00121:27:H3GGKBBXX:5:1204:18294:40719,J00121:27:H3GGKBBXX:5:2225:5051:30116,J00121:27:H3GGKBBXX:5:2105:28229:23751,J00121:27:H3GGKBBXX:5:1228:26271:23874,J00121:27:H3GGKBBXX:5:2201:12459:5991,J00121:27:H3GGKBBXX:5:2220:27377:46047,J00121:27:H3GGKBBXX:5:1201:18619:34178,J00121:27:H3GGKBBXX:5:1224:18761:31716,J00121:27:H3GGKBBXX:5:2227:24769:21729,J00121:27:H3GGKBBXX:5:1108:3488:3037,J00121:27:H3GGKBBXX:5:1221:17097:10229,J00121:27:H3GGKBBXX:5:2111:13656:29800,J00121:27:H3GGKBBXX:5:1105:26433:26934,J00121:27:H3GGKBBXX:5:1228:10135:46733,J00121:27:H3GGKBBXX:5:1213:18040:31312,J00121:27:H3GGKBBXX:5:1107:24058:11812,J00121:27:H3GGKBBXX:5:1105:14763:6958,J00121:27:H3GGKBBXX:5:2212:26200:4268,J00121:27:H3GGKBBXX:5:2213:6603:47858,J00121:27:H3GGKBBXX:5:2215:20872:29782,J00121:27:H3GGKBBXX:5:2217:7973:32050,J00121:27:H3GGKBBXX:5:2101:5964:17210,J00121:27:H3GGKBBXX:5:2227:27458:35251,J00121:27:H3GGKBBXX:5:1228:10236:46346,J00121:27:H3GGKBBXX:5:1209:2909:14801,J00121:27:H3GGKBBXX:5:1128:18203:17034,J00121:27:H3GGKBBXX:5:1115:19065:19267,J00121:27:H3GGKBBXX:5:1112:10825:11530,J00121:27:H3GGKBBXX:5:2227:24576:21817,J00121:27:H3GGKBBXX:5:1104:17259:5411,J00121:27:H3GGKBBXX:5:1123:30513:21342,J00121:27:H3GGKBBXX:5:1208:28300:23030,J00121:27:H3GGKBBXX:5:2116:14022:4479,J00121:27:H3GGKBBXX:5:1212:23074:26599,J00121:27:H3GGKBBXX:5:2119:11718:29219,J00121:27:H3GGKBBXX:5:1220:10744:38363,J00121:27:H3GGKBBXX:5:2115:28219:5903,J00121:27:H3GGKBBXX:5:2218:6948:47647,J00121:27:H3GGKBBXX:5:2208:2777:28217,J00121:27:H3GGKBBXX:5:2202:26007:6009,J00121:27:H3GGKBBXX:5:2110:7293:40578,J00121:27:H3GGKBBXX:5:1202:17523:26723,J00121:27:H3GGKBBXX:5:1221:17553:32156,J00121:27:H3GGKBBXX:5:1121:17868:13886,J00121:27:H3GGKBBXX:5:1120:21745:13148,J00121:27:H3GGKBBXX:5:1212:14671:6343,J00121:27:H3GGKBBXX:5:1228:5609:29149,J00121:27:H3GGKBBXX:5:2221:10297:45818,J00121:27:H3GGKBBXX:5:1212:29427:32824,J00121:27:H3GGKBBXX:5:2202:17716:35215,J00121:27:H3GGKBBXX:5:2109:16193:36798,J00121:27:H3GGKBBXX:5:1208:8339:41370,J00121:27:H3GGKBBXX:5:2227:9912:32314,J00121:27:H3GGKBBXX:5:1209:18802:36218,J00121:27:H3GGKBBXX:5:2211:23683:39963,J00121:27:H3GGKBBXX:5:2227:9861:32402,J00121:27:H3GGKBBXX:5:2222:17563:38187,J00121:27:H3GGKBBXX:5:2123:11657:10686,J00121:27:H3GGKBBXX:5:1105:19289:22995,J00121:27:H3GGKBBXX:5:2112:27559:34899,J00121:27:H3GGKBBXX:5:2126:16812:12550,J00121:27:H3GGKBBXX:5:1209:10510:15944,J00121:27:H3GGKBBXX:5:1125:26342:29800,J00121:27:H3GGKBBXX:5:1218:17574:13728,J00121:27:H3GGKBBXX:5:1103:26616:11882,J00121:27:H3GGKBBXX:5:1217:5761:13447,J00121:27:H3GGKBBXX:5:1111:17208:14713,J00121:27:H3GGKBBXX:5:1216:10013:8435,J00121:27:H3GGKBBXX:5:1101:18345:35954,J00121:27:H3GGKBBXX:5:1106:7649:26494,J00121:27:H3GGKBBXX:5:1118:9729:38011,J00121:27:H3GGKBBXX:5:1214:11677:45537,J00121:27:H3GGKBBXX:5:1121:30239:38767,J00121:27:H3GGKBBXX:5:2112:5680:36270,J00121:27:H3GGKBBXX:5:2225:17279:41985,J00121:27:H3GGKBBXX:5:2118:15493:47612,J00121:27:H3GGKBBXX:5:1128:12083:15152,J00121:27:H3GGKBBXX:5:1112:11434:47084,J00121:27:H3GGKBBXX:5:1116:18629:39963;sequence=TATTGAGTAAGCACAGAGATTTTTATTATAATAATTATTATTCACAA;start=465516;subtype=IES;support_ref=18;support_variant=111;type=IES;
scaffold51_37_with_IES	MILORD	internal_eliminated_sequence	466424	466451	.	.	.	ID=MILORD.37.466424.466451;Name=MILORD.37.466424.466451;bounded_by_ta=TRUE;common_boundary=Both;end=466451;ies_id=IESPGM.PTET51.1.37.443545;ies_left_dist=0;ies_min_dist=0;ies_right_dist=0;junction_seq=aatctcattgcctctTActattactaaattaa;read_names=J00121:27:H3GGKBBXX:5:2125:2564:38820,J00121:27:H3GGKBBXX:5:1120:11789:6765,J00121:27:H3GGKBBXX:5:2119:6532:43550,J00121:27:H3GGKBBXX:5:1224:5984:30538,J00121:27:H3GGKBBXX:5:1122:10927:7134,J00121:27:H3GGKBBXX:5:1102:5132:27479,J00121:27:H3GGKBBXX:5:1107:13575:7433,J00121:27:H3GGKBBXX:5:2219:27651:8471,J00121:27:H3GGKBBXX:5:2102:21724:20920,J00121:27:H3GGKBBXX:5:2228:22343:30081,J00121:27:H3GGKBBXX:5:2103:13129:41299,J00121:27:H3GGKBBXX:5:2116:14133:23593,J00121:27:H3GGKBBXX:5:1124:9607:31365,J00121:27:H3GGKBBXX:5:2116:14610:23153,J00121:27:H3GGKBBXX:5:1115:19563:10985,J00121:27:H3GGKBBXX:5:1214:10632:4620,J00121:27:H3GGKBBXX:5:2120:26342:17139,J00121:27:H3GGKBBXX:5:1114:30523:41510,J00121:27:H3GGKBBXX:5:1108:20669:3758,J00121:27:H3GGKBBXX:5:2228:11211:40614,J00121:27:H3GGKBBXX:5:2119:24819:12427,J00121:27:H3GGKBBXX:5:2223:18152:2457,J00121:27:H3GGKBBXX:5:1227:22211:9666,J00121:27:H3GGKBBXX:5:2119:24972:11882,J00121:27:H3GGKBBXX:5:2201:10592:42460,J00121:27:H3GGKBBXX:5:2114:7293:7134,J00121:27:H3GGKBBXX:5:1104:10581:24296,J00121:27:H3GGKBBXX:5:2210:29894:22133,J00121:27:H3GGKBBXX:5:2216:30360:12321,J00121:27:H3GGKBBXX:5:2116:7324:41792,J00121:27:H3GGKBBXX:5:2104:5771:1719,J00121:27:H3GGKBBXX:5:1210:28554:36552,J00121:27:H3GGKBBXX:5:1228:30919:39523,J00121:27:H3GGKBBXX:5:1201:17574:9332,J00121:27:H3GGKBBXX:5:1119:25976:15944,J00121:27:H3GGKBBXX:5:2103:26321:3108,J00121:27:H3GGKBBXX:5:1210:29843:47823,J00121:27:H3GGKBBXX:5:1203:8491:1648,J00121:27:H3GGKBBXX:5:1203:10439:23452,J00121:27:H3GGKBBXX:5:2110:18609:46364,J00121:27:H3GGKBBXX:5:1112:23774:11354,J00121:27:H3GGKBBXX:5:2116:21704:30169,J00121:27:H3GGKBBXX:5:1106:3924:40543,J00121:27:H3GGKBBXX:5:2224:4848:11513,J00121:27:H3GGKBBXX:5:2109:9912:47577,J00121:27:H3GGKBBXX:5:2224:21937:10915,J00121:27:H3GGKBBXX:5:1118:13890:42759,J00121:27:H3GGKBBXX:5:2102:28858:27197;sequence=TATAGTATGATAATAAATAATCCATTGA;start=466424;subtype=IES;support_ref=0;support_variant=48;type=IES;
scaffold51_37_with_IES	MILORD	internal_eliminated_sequence	466617	466677	.	.	.	ID=MILORD.37.466617.466677;Name=MILORD.37.466617.466677;bounded_by_ta=TRUE;common_boundary=None;end=466677;ies_id=IESPGM.PTET51.1.37.443545;ies_left_dist=-193;ies_min_dist=193;ies_right_dist=-226;junction_seq=aactcttcctacctcTAactgatatgggttcg;read_names=J00121:27:H3GGKBBXX:5:2225:7852:6554;sequence=TATAGTTCTTCTAATTTCTTTTATTCCTAAATTTTATTCTAATATTCTCTTGATGATTCTA;start=466617;subtype=MAC;support_ref=87;support_variant=1;type=CRYPTIC;
scaffold51_37_with_IES	MILORD	internal_eliminated_sequence	468226	468314	.	.	.	ID=MILORD.37.468226.468314;Name=MILORD.37.468226.468314;bounded_by_ta=TRUE;common_boundary=Both;end=468314;ies_id=IESPGM.PTET51.1.37.445319;ies_left_dist=0;ies_min_dist=0;ies_right_dist=0;junction_seq=tatacattgttttgaTAacaaatattggtttg;read_names=J00121:27:H3GGKBBXX:5:2128:13687:6114,J00121:27:H3GGKBBXX:5:2114:22759:31224,J00121:27:H3GGKBBXX:5:1219:29132:15152,J00121:27:H3GGKBBXX:5:2223:8663:19285,J00121:27:H3GGKBBXX:5:2221:28574:19320,J00121:27:H3GGKBBXX:5:2222:22455:6642,J00121:27:H3GGKBBXX:5:1213:28524:39945,J00121:27:H3GGKBBXX:5:2220:17289:45906;sequence=TACAGTATGTTAAGTAATATTTATGCTATCAAATATTGATTAAATTTAATTTCAAAATATTAAAATAAAAGAGAGTTTAAATACAATTG;start=468226;subtype=IES;support_ref=1;support_variant=8;type=IES;
scaffold51_37_with_IES	MILORD	internal_eliminated_sequence	468344	468372	.	.	.	ID=MILORD.37.468344.468372;Name=MILORD.37.468344.468372;bounded_by_ta=TRUE;common_boundary=Both;end=468372;ies_id=IESPGM.PTET51.1.37.445348;ies_left_dist=0;ies_min_dist=0;ies_right_dist=0;junction_seq=ttgttggacaagaggTAcattcagtttctgaa;read_names=J00121:27:H3GGKBBXX:5:2123:27397:22942,J00121:27:H3GGKBBXX:5:2106:28006:21184,J00121:27:H3GGKBBXX:5:1203:19502:25263,J00121:27:H3GGKBBXX:5:1118:23449:31998,J00121:27:H3GGKBBXX:5:2125:8511:46135,J00121:27:H3GGKBBXX:5:2225:18487:23118,J00121:27:H3GGKBBXX:5:2222:8846:28920,J00121:27:H3GGKBBXX:5:2121:17330:14537,J00121:27:H3GGKBBXX:5:1205:20598:20762;sequence=TATAATTATAAATAAATCAAAATTAATCA;start=468344;subtype=IES;support_ref=0;support_variant=9;type=IES;
scaffold51_37_with_IES	MILORD	internal_eliminated_sequence	468691	468745	.	.	.	ID=MILORD.37.468691.468745;Name=MILORD.37.468691.468745;bounded_by_ta=TRUE;common_boundary=Both;end=468745;ies_id=IESPGM.PTET51.1.37.445666;ies_left_dist=0;ies_min_dist=0;ies_right_dist=0;junction_seq=ttttacagggcgaagTAcatgcaatgcaagag;read_names=J00121:27:H3GGKBBXX:5:1210:10379:17860,J00121:27:H3GGKBBXX:5:2111:32015:11143,J00121:27:H3GGKBBXX:5:1115:19613:33721,J00121:27:H3GGKBBXX:5:2220:1996:46698,J00121:27:H3GGKBBXX:5:1227:11515:32666,J00121:27:H3GGKBBXX:5:2216:28503:20076,J00121:27:H3GGKBBXX:5:1209:20466:5306,J00121:27:H3GGKBBXX:5:1113:25520:37167,J00121:27:H3GGKBBXX:5:2203:12144:16137,J00121:27:H3GGKBBXX:5:2217:4127:34248,J00121:27:H3GGKBBXX:5:2217:31923:27901,J00121:27:H3GGKBBXX:5:2217:23013:21571,J00121:27:H3GGKBBXX:5:1224:11373:45537,J00121:27:H3GGKBBXX:5:1207:31497:4866,J00121:27:H3GGKBBXX:5:2225:22374:8154,J00121:27:H3GGKBBXX:5:2210:7070:34846,J00121:27:H3GGKBBXX:5:1122:24464:14168,J00121:27:H3GGKBBXX:5:2212:4685:28920,J00121:27:H3GGKBBXX:5:1119:7425:20551,J00121:27:H3GGKBBXX:5:1104:8816:45396,J00121:27:H3GGKBBXX:5:2125:19918:33826,J00121:27:H3GGKBBXX:5:1224:12489:2316,J00121:27:H3GGKBBXX:5:2226:4340:3705,J00121:27:H3GGKBBXX:5:1105:21359:7416,J00121:27:H3GGKBBXX:5:2208:30299:35884,J00121:27:H3GGKBBXX:5:2101:3762:12761,J00121:27:H3GGKBBXX:5:2204:14336:3899,J00121:27:H3GGKBBXX:5:1110:8633:47682,J00121:27:H3GGKBBXX:5:2120:10206:24349,J00121:27:H3GGKBBXX:5:2220:18325:29026,J00121:27:H3GGKBBXX:5:2221:8308:33510,J00121:27:H3GGKBBXX:5:1216:7659:32068,J00121:27:H3GGKBBXX:5:2204:2077:18634,J00121:27:H3GGKBBXX:5:1205:29924:37554,J00121:27:H3GGKBBXX:5:2115:29620:32420,J00121:27:H3GGKBBXX:5:2102:22059:30222,J00121:27:H3GGKBBXX:5:2128:8785:45695,J00121:27:H3GGKBBXX:5:1211:7436:14238,J00121:27:H3GGKBBXX:5:2107:12297:26810,J00121:27:H3GGKBBXX:5:2117:31243:10053;sequence=TATAAGTACATAGCAAATTCATCATATTGTATGATACAAGTGAAAGATATGATTG;start=468691;subtype=IES;support_ref=0;support_variant=40;type=IES;
scaffold51_37_with_IES	MILORD	internal_eliminated_sequence	468902	468942	.	.	.	ID=MILORD.37.468902.468942;Name=MILORD.37.468902.468942;bounded_by_ta=TRUE;common_boundary=None;end=468942;ies_id=IESPGM.PTET51.1.37.445820;ies_left_dist=-2;ies_min_dist=2;ies_right_dist=-2;junction_seq=tacacggtgtgcataTAccattaaaatcaaat;read_names=J00121:27:H3GGKBBXX:5:1219:27529:42794,J00121:27:H3GGKBBXX:5:1123:7750:27971,J00121:27:H3GGKBBXX:5:1203:20496:11935,J00121:27:H3GGKBBXX:5:1125:9820:33000,J00121:27:H3GGKBBXX:5:1201:30188:25457,J00121:27:H3GGKBBXX:5:2119:19035:14994,J00121:27:H3GGKBBXX:5:1108:25753:11442,J00121:27:H3GGKBBXX:5:2114:28818:43234,J00121:27:H3GGKBBXX:5:1223:12357:46399,J00121:27:H3GGKBBXX:5:1208:22698:10159,J00121:27:H3GGKBBXX:5:2223:13717:2404,J00121:27:H3GGKBBXX:5:2224:8846:5499,J00121:27:H3GGKBBXX:5:1120:5467:43638,J00121:27:H3GGKBBXX:5:2102:5639:42776,J00121:27:H3GGKBBXX:5:1222:23460:5112,J00121:27:H3GGKBBXX:5:2121:9080:34037,J00121:27:H3GGKBBXX:5:1105:31121:30626,J00121:27:H3GGKBBXX:5:1201:11860:30415,J00121:27:H3GGKBBXX:5:1121:8978:16278,J00121:27:H3GGKBBXX:5:2125:29477:6747,J00121:27:H3GGKBBXX:5:1228:21166:35778,J00121:27:H3GGKBBXX:5:1222:21947:36886,J00121:27:H3GGKBBXX:5:2212:9171:17597,J00121:27:H3GGKBBXX:5:1113:30685:35321,J00121:27:H3GGKBBXX:5:1128:14905:36358,J00121:27:H3GGKBBXX:5:1109:9699:39119,J00121:27:H3GGKBBXX:5:1208:11414:5692,J00121:27:H3GGKBBXX:5:2216:29518:35198,J00121:27:H3GGKBBXX:5:1121:25986:15434,J00121:27:H3GGKBBXX:5:1225:11160:42108,J00121:27:H3GGKBBXX:5:2111:10734:20234,J00121:27:H3GGKBBXX:5:1117:25753:34266,J00121:27:H3GGKBBXX:5:1109:7527:36059,J00121:27:H3GGKBBXX:5:1225:13626:5517,J00121:27:H3GGKBBXX:5:1204:23064:43603,J00121:27:H3GGKBBXX:5:2104:25936:20691,J00121:27:H3GGKBBXX:5:2212:8471:25949,J00121:27:H3GGKBBXX:5:1222:25104:6273,J00121:27:H3GGKBBXX:5:1225:4756:8857,J00121:27:H3GGKBBXX:5:1214:13190:17245,J00121:27:H3GGKBBXX:5:1208:10125:1420,J00121:27:H3GGKBBXX:5:1107:6715:11548,J00121:27:H3GGKBBXX:5:1214:12834:46065,J00121:27:H3GGKBBXX:5:1204:23084:43603,J00121:27:H3GGKBBXX:5:2209:25550:31066,J00121:27:H3GGKBBXX:5:1121:19187:16137,J00121:27:H3GGKBBXX:5:1222:19492:39664,J00121:27:H3GGKBBXX:5:1110:10673:13869;sequence=TATACTTAATTTATAAAATACAAATAGATAACTAACTACTA;start=468902;subtype=OVERLAPPING;support_ref=0;support_variant=48;type=ALTERNATIVE;
scaffold51_37_with_IES	MILORD	internal_eliminated_sequence	472631	472660	.	.	.	ID=MILORD.37.472631.472660;Name=MILORD.37.472631.472660;bounded_by_ta=TRUE;common_boundary=Both;end=472660;ies_id=IESPGM.PTET51.1.37.449510;ies_left_dist=0;ies_min_dist=0;ies_right_dist=0;junction_seq=ccatcctggatatgaTAtctccagaattagag;read_names=J00121:27:H3GGKBBXX:5:2103:11150:1648,J00121:27:H3GGKBBXX:5:2212:19106:39172,J00121:27:H3GGKBBXX:5:2223:9008:37923,J00121:27:H3GGKBBXX:5:1208:23449:4180,J00121:27:H3GGKBBXX:5:1218:30645:13974,J00121:27:H3GGKBBXX:5:1208:5183:27813,J00121:27:H3GGKBBXX:5:1126:19207:6747,J00121:27:H3GGKBBXX:5:2104:24109:18722,J00121:27:H3GGKBBXX:5:1106:20963:27232,J00121:27:H3GGKBBXX:5:2117:5660:20902,J00121:27:H3GGKBBXX:5:1120:31182:13781,J00121:27:H3GGKBBXX:5:2227:16082:37484,J00121:27:H3GGKBBXX:5:1121:5660:20164,J00121:27:H3GGKBBXX:5:1112:7101:45273,J00121:27:H3GGKBBXX:5:1221:4117:1806,J00121:27:H3GGKBBXX:5:2215:4472:45115,J00121:27:H3GGKBBXX:5:1122:9008:19988,J00121:27:H3GGKBBXX:5:1109:22161:32472,J00121:27:H3GGKBBXX:5:2116:5172:17315,J00121:27:H3GGKBBXX:5:1128:7334:11460,J00121:27:H3GGKBBXX:5:2209:5944:36024,J00121:27:H3GGKBBXX:5:1219:22516:21061,J00121:27:H3GGKBBXX:5:2104:21105:3459,J00121:27:H3GGKBBXX:5:1123:17787:24894,J00121:27:H3GGKBBXX:5:2206:9293:30327,J00121:27:H3GGKBBXX:5:2215:18385:21746,J00121:27:H3GGKBBXX:5:1207:24008:41053,J00121:27:H3GGKBBXX:5:1218:15848:48333,J00121:27:H3GGKBBXX:5:1110:14915:7222,J00121:27:H3GGKBBXX:5:2228:6360:18212,J00121:27:H3GGKBBXX:5:2224:12337:24947,J00121:27:H3GGKBBXX:5:1125:9394:5183,J00121:27:H3GGKBBXX:5:1218:11870:3037,J00121:27:H3GGKBBXX:5:1220:8329:2457,J00121:27:H3GGKBBXX:5:1104:25662:45713,J00121:27:H3GGKBBXX:5:1122:26372:17474,J00121:27:H3GGKBBXX:5:1102:7233:41352,J00121:27:H3GGKBBXX:5:1208:7933:3916,J00121:27:H3GGKBBXX:5:1205:17279:8682,J00121:27:H3GGKBBXX:5:2201:28564:12269;sequence=TACAGTTGAAATAAATGATTAAGTGATCTA;start=472631;subtype=IES;support_ref=3;support_variant=40;type=IES;
scaffold51_37_with_IES	MILORD	internal_eliminated_sequence	475125	475201	.	.	.	ID=MILORD.37.475125.475201;Name=MILORD.37.475125.475201;bounded_by_ta=TRUE;common_boundary=Both;end=475201;ies_id=IESPGM.PTET51.1.37.451974;ies_left_dist=0;ies_min_dist=0;ies_right_dist=0;junction_seq=actttgacggtgtaaTActccttttagaagat;read_names=J00121:27:H3GGKBBXX:5:1203:15128:26863,J00121:27:H3GGKBBXX:5:2122:24616:34758,J00121:27:H3GGKBBXX:5:2220:5406:25034,J00121:27:H3GGKBBXX:5:2226:26737:6677,J00121:27:H3GGKBBXX:5:2210:27549:33651,J00121:27:H3GGKBBXX:5:2210:9394:3002,J00121:27:H3GGKBBXX:5:1212:28341:14379,J00121:27:H3GGKBBXX:5:2114:15544:5710,J00121:27:H3GGKBBXX:5:1123:18477:6958,J00121:27:H3GGKBBXX:5:2204:20933:42970,J00121:27:H3GGKBBXX:5:1218:9983:34934,J00121:27:H3GGKBBXX:5:1208:17442:34002,J00121:27:H3GGKBBXX:5:1109:12692:30204,J00121:27:H3GGKBBXX:5:1206:27204:37941,J00121:27:H3GGKBBXX:5:2227:25114:47401;sequence=TACATTCAATATAGCAATCTATTTTAAATTATTAATTTCGATATAAAGATAATTTAGAAAAATGAGAATTCTAATCA;start=475125;subtype=IES;support_ref=0;support_variant=15;type=IES;
scaffold51_37_with_IES	MILORD	internal_eliminated_sequence	475134	475201	.	.	.	ID=MILORD.37.475134.475201;Name=MILORD.37.475134.475201;bounded_by_ta=TRUE;common_boundary=RIGHT;end=475201;ies_id=IESPGM.PTET51.1.37.451974;ies_left_dist=-9;ies_min_dist=0;ies_right_dist=0;junction_seq=gtgtaatacattcaaTActccttttagaagat;read_names=J00121:27:H3GGKBBXX:5:2227:24292:39084;sequence=TATAGCAATCTATTTTAAATTATTAATTTCGATATAAAGATAATTTAGAAAAATGAGAATTCTAATCA;start=475134;subtype=PARTIAL_INTERNAL;support_ref=0;support_variant=1;type=ALTERNATIVE;
scaffold51_37_with_IES	MILORD	internal_eliminated_sequence	476217	476281	.	.	.	ID=MILORD.37.476217.476281;Name=MILORD.37.476217.476281;bounded_by_ta=TRUE;common_boundary=Both;end=476281;ies_id=IESPGM.PTET51.1.37.452989;ies_left_dist=0;ies_min_dist=0;ies_right_dist=0;junction_seq=tagacttaaatctctTAccttcctcaatgaaa;read_names=J00121:27:H3GGKBBXX:5:2103:19268:9877,J00121:27:H3GGKBBXX:5:1202:17888:22924,J00121:27:H3GGKBBXX:5:1126:6796:12181,J00121:27:H3GGKBBXX:5:1116:13271:32824,J00121:27:H3GGKBBXX:5:2226:27702:36517,J00121:27:H3GGKBBXX:5:2213:5751:2211,J00121:27:H3GGKBBXX:5:2202:11069:2563,J00121:27:H3GGKBBXX:5:2201:25144:11442,J00121:27:H3GGKBBXX:5:2223:22079:41335,J00121:27:H3GGKBBXX:5:1118:20476:24489,J00121:27:H3GGKBBXX:5:1122:26169:17051,J00121:27:H3GGKBBXX:5:1222:12307:38539,J00121:27:H3GGKBBXX:5:1203:23825:18546,J00121:27:H3GGKBBXX:5:2117:11891:15944,J00121:27:H3GGKBBXX:5:2222:10825:2774,J00121:27:H3GGKBBXX:5:2217:25317:23874,J00121:27:H3GGKBBXX:5:1127:27884:35215,J00121:27:H3GGKBBXX:5:1110:12784:37537,J00121:27:H3GGKBBXX:5:2206:21714:23329,J00121:27:H3GGKBBXX:5:2105:12804:13271,J00121:27:H3GGKBBXX:5:2214:20547:20744,J00121:27:H3GGKBBXX:5:1228:23744:40104,J00121:27:H3GGKBBXX:5:1112:14438:35725,J00121:27:H3GGKBBXX:5:1208:20202:36218,J00121:27:H3GGKBBXX:5:2203:21897:9262,J00121:27:H3GGKBBXX:5:2216:24444:34565,J00121:27:H3GGKBBXX:5:1103:11779:9033,J00121:27:H3GGKBBXX:5:1215:16650:4215,J00121:27:H3GGKBBXX:5:1114:17249:22379,J00121:27:H3GGKBBXX:5:1128:10896:7293,J00121:27:H3GGKBBXX:5:1208:7151:17263,J00121:27:H3GGKBBXX:5:2112:6096:30450,J00121:27:H3GGKBBXX:5:1215:5041:42794,J00121:27:H3GGKBBXX:5:1122:21278:16735,J00121:27:H3GGKBBXX:5:1217:20608:28024,J00121:27:H3GGKBBXX:5:2220:5548:32349,J00121:27:H3GGKBBXX:5:1209:27255:46821,J00121:27:H3GGKBBXX:5:1218:20182:27883,J00121:27:H3GGKBBXX:5:2203:30939:27215,J00121:27:H3GGKBBXX:5:2212:9100:14379,J00121:27:H3GGKBBXX:5:2109:11972:37923,J00121:27:H3GGKBBXX:5:2125:28270:7363,J00121:27:H3GGKBBXX:5:1115:11495:29395,J00121:27:H3GGKBBXX:5:1207:22272:29219,J00121:27:H3GGKBBXX:5:2212:13930:1648,J00121:27:H3GGKBBXX:5:2226:22993:42741,J00121:27:H3GGKBBXX:5:1120:17929:8752,J00121:27:H3GGKBBXX:5:1121:3163:30151,J00121:27:H3GGKBBXX:5:2208:22019:5851,J00121:27:H3GGKBBXX:5:1121:21673:31206,J00121:27:H3GGKBBXX:5:2116:3528:12357,J00121:27:H3GGKBBXX:5:1103:4746:39893,J00121:27:H3GGKBBXX:5:2115:9546:26301,J00121:27:H3GGKBBXX:5:1106:23145:20533,J00121:27:H3GGKBBXX:5:2222:10805:10088,J00121:27:H3GGKBBXX:5:2226:16802:42706,J00121:27:H3GGKBBXX:5:1113:28980:5007,J00121:27:H3GGKBBXX:5:1115:2301:34389,J00121:27:H3GGKBBXX:5:1111:25449:4127,J00121:27:H3GGKBBXX:5:1127:20851:5165,J00121:27:H3GGKBBXX:5:2212:7527:20410,J00121:27:H3GGKBBXX:5:1102:27702:28217,J00121:27:H3GGKBBXX:5:1124:24880:14291,J00121:27:H3GGKBBXX:5:1126:12043:38890,J00121:27:H3GGKBBXX:5:2115:18832:37642,J00121:27:H3GGKBBXX:5:2128:26068:11812,J00121:27:H3GGKBBXX:5:1111:11941:31822,J00121:27:H3GGKBBXX:5:2216:25164:18757,J00121:27:H3GGKBBXX:5:1128:23470:14519,J00121:27:H3GGKBBXX:5:2206:14204:17315,J00121:27:H3GGKBBXX:5:1128:17056:48210,J00121:27:H3GGKBBXX:5:1126:18883:37835,J00121:27:H3GGKBBXX:5:2119:29224:7750,J00121:27:H3GGKBBXX:5:2205:23013:26670,J00121:27:H3GGKBBXX:5:1115:11434:29395,J00121:27:H3GGKBBXX:5:1124:30198:44535,J00121:27:H3GGKBBXX:5:1101:3742:29255,J00121:27:H3GGKBBXX:5:1102:10754:47841,J00121:27:H3GGKBBXX:5:1225:18264:44324,J00121:27:H3GGKBBXX:5:1215:19563:29905,J00121:27:H3GGKBBXX:5:1118:24342:29184,J00121:27:H3GGKBBXX:5:1219:21471:43234;sequence=TACAGATAGATGAAAGGAATTCTGACTCGTTAAAATTATTATCATTTGTTTCTATAATCTTAGTG;start=476217;subtype=IES;support_ref=0;support_variant=82;type=IES;
scaffold51_37_with_IES	MILORD	internal_eliminated_sequence	476689	476716	.	.	.	ID=MILORD.37.476689.476716;Name=MILORD.37.476689.476716;bounded_by_ta=TRUE;common_boundary=Both;end=476716;ies_id=IESPGM.PTET51.1.37.453396;ies_left_dist=0;ies_min_dist=0;ies_right_dist=0;junction_seq=gaatttttgaatatgTAcaaaaaatgtacaat;read_names=J00121:27:H3GGKBBXX:5:2223:30787:47594,J00121:27:H3GGKBBXX:5:2221:29863:48878,J00121:27:H3GGKBBXX:5:2224:22698:21236,J00121:27:H3GGKBBXX:5:2125:31822:36059,J00121:27:H3GGKBBXX:5:2111:8247:28692,J00121:27:H3GGKBBXX:5:2226:30939:3618,J00121:27:H3GGKBBXX:5:2221:14428:40069,J00121:27:H3GGKBBXX:5:1210:29975:6589,J00121:27:H3GGKBBXX:5:1114:21826:27989,J00121:27:H3GGKBBXX:5:2207:14884:45572,J00121:27:H3GGKBBXX:5:1105:13433:12849,J00121:27:H3GGKBBXX:5:1118:11566:21746,J00121:27:H3GGKBBXX:5:2110:23703:38029,J00121:27:H3GGKBBXX:5:1122:9232:21782,J00121:27:H3GGKBBXX:5:1213:16579:36306,J00121:27:H3GGKBBXX:5:1113:24850:30485,J00121:27:H3GGKBBXX:5:2218:15574:31118,J00121:27:H3GGKBBXX:5:1211:6066:11548,J00121:27:H3GGKBBXX:5:1217:20131:48860,J00121:27:H3GGKBBXX:5:2226:25601:8260,J00121:27:H3GGKBBXX:5:2106:29782:45010,J00121:27:H3GGKBBXX:5:1112:23774:27109,J00121:27:H3GGKBBXX:5:1209:19634:23241,J00121:27:H3GGKBBXX:5:2107:14265:29483,J00121:27:H3GGKBBXX:5:1121:19136:14291,J00121:27:H3GGKBBXX:5:1222:22658:22080,J00121:27:H3GGKBBXX:5:1109:13210:22837,J00121:27:H3GGKBBXX:5:2107:3731:45942,J00121:27:H3GGKBBXX:5:1215:25104:11829,J00121:27:H3GGKBBXX:5:1208:11962:44939,J00121:27:H3GGKBBXX:5:2227:8136:39400,J00121:27:H3GGKBBXX:5:2214:4290:10827,J00121:27:H3GGKBBXX:5:2226:28270:41194,J00121:27:H3GGKBBXX:5:1106:12246:29782,J00121:27:H3GGKBBXX:5:2119:28371:32719,J00121:27:H3GGKBBXX:5:1118:23937:39629,J00121:27:H3GGKBBXX:5:2217:23257:5288,J00121:27:H3GGKBBXX:5:2206:32329:25615,J00121:27:H3GGKBBXX:5:1222:13088:34547;sequence=TATAAATAATTTGTAATCTTTCAATTTA;start=476689;subtype=IES;support_ref=4;support_variant=39;type=IES;
scaffold51_37_with_IES	MILORD	internal_eliminated_sequence	477231	477277	.	.	.	ID=MILORD.37.477231.477277;Name=MILORD.37.477231.477277;bounded_by_ta=TRUE;common_boundary=None;end=477277;ies_id=IESPGM.PTET51.1.37.454141;ies_left_dist=231;ies_min_dist=231;ies_right_dist=233;junction_seq=atgtaaatcaagaagTAatttcaaatagaaaa;read_names=J00121:27:H3GGKBBXX:5:1201:17817:25158,J00121:27:H3GGKBBXX:5:1124:24566:9772;sequence=TATTATCATTTCCTTAGAAACCTAAATTAATAAAATGTTATCAACAC;start=477231;subtype=MAC;support_ref=286;support_variant=2;type=CRYPTIC;
scaffold51_37_with_IES	MILORD	internal_eliminated_sequence	477462	477510	.	.	.	ID=MILORD.37.477462.477510;Name=MILORD.37.477462.477510;bounded_by_ta=TRUE;common_boundary=Both;end=477510;ies_id=IESPGM.PTET51.1.37.454141;ies_left_dist=0;ies_min_dist=0;ies_right_dist=0;junction_seq=ttctagcatctctttTAtctattaaccttcta;read_names=J00121:27:H3GGKBBXX:5:2101:22658:22608,J00121:27:H3GGKBBXX:5:2116:17320:42478,J00121:27:H3GGKBBXX:5:1219:28574:3178,J00121:27:H3GGKBBXX:5:1104:18264:29167,J00121:27:H3GGKBBXX:5:2225:18152:46592,J00121:27:H3GGKBBXX:5:1210:25093:19619,J00121:27:H3GGKBBXX:5:1220:16173:43058,J00121:27:H3GGKBBXX:5:1218:7801:13007,J00121:27:H3GGKBBXX:5:1203:13352:31945,J00121:27:H3GGKBBXX:5:2103:28097:12550,J00121:27:H3GGKBBXX:5:2226:23348:26441,J00121:27:H3GGKBBXX:5:1116:8795:36464,J00121:27:H3GGKBBXX:5:2222:8917:2879,J00121:27:H3GGKBBXX:5:1108:9942:3600,J00121:27:H3GGKBBXX:5:1108:5497:12005,J00121:27:H3GGKBBXX:5:1102:11972:19953,J00121:27:H3GGKBBXX:5:2216:17401:40192,J00121:27:H3GGKBBXX:5:1104:20070:43726,J00121:27:H3GGKBBXX:5:1208:4787:39752,J00121:27:H3GGKBBXX:5:1125:29386:39506,J00121:27:H3GGKBBXX:5:1204:12723:28358,J00121:27:H3GGKBBXX:5:1221:27265:38222,J00121:27:H3GGKBBXX:5:2226:23520:4690,J00121:27:H3GGKBBXX:5:1228:20344:48632,J00121:27:H3GGKBBXX:5:1201:6147:12779,J00121:27:H3GGKBBXX:5:2225:4249:16770,J00121:27:H3GGKBBXX:5:1202:26179:32894,J00121:27:H3GGKBBXX:5:2228:25378:10088,J00121:27:H3GGKBBXX:5:1216:15503:32754,J00121:27:H3GGKBBXX:5:1228:17401:23522,J00121:27:H3GGKBBXX:5:1106:24160:12445,J00121:27:H3GGKBBXX:5:2119:24860:4479,J00121:27:H3GGKBBXX:5:1205:8501:18019,J00121:27:H3GGKBBXX:5:1114:12621:33633,J00121:27:H3GGKBBXX:5:2203:24545:7486,J00121:27:H3GGKBBXX:5:1116:14986:45115,J00121:27:H3GGKBBXX:5:2220:31497:5605,J00121:27:H3GGKBBXX:5:2216:22759:44728,J00121:27:H3GGKBBXX:5:2111:8247:8224,J00121:27:H3GGKBBXX:5:2210:3407:11055,J00121:27:H3GGKBBXX:5:2226:23338:4620,J00121:27:H3GGKBBXX:5:2123:19603:3213,J00121:27:H3GGKBBXX:5:1219:12611:9244,J00121:27:H3GGKBBXX:5:2216:28077:28938,J00121:27:H3GGKBBXX:5:2128:13078:26019,J00121:27:H3GGKBBXX:5:2115:6827:23557,J00121:27:H3GGKBBXX:5:1125:13920:5147,J00121:27:H3GGKBBXX:5:1217:26788:11829,J00121:27:H3GGKBBXX:5:2223:11008:9561,J00121:27:H3GGKBBXX:5:2108:6208:3354,J00121:27:H3GGKBBXX:5:1101:31314:11196,J00121:27:H3GGKBBXX:5:2113:28666:41211,J00121:27:H3GGKBBXX:5:2121:29061:27725,J00121:27:H3GGKBBXX:5:1128:17066:22520,J00121:27:H3GGKBBXX:5:1201:6857:43093,J00121:27:H3GGKBBXX:5:2202:29589:4655,J00121:27:H3GGKBBXX:5:2206:22445:43515,J00121:27:H3GGKBBXX:5:1105:17574:10739,J00121:27:H3GGKBBXX:5:1222:18132:16524,J00121:27:H3GGKBBXX:5:2115:19167:25457;sequence=TACACTTAATTATTTTTTTTTATAATATTTAATTTATTGTTATTAATTG;start=477462;subtype=IES;support_ref=0;support_variant=60;type=IES;
scaffold51_37_with_IES	MILORD	internal_eliminated_sequence	478672	478716	.	.	.	ID=MILORD.37.478672.478716;Name=MILORD.37.478672.478716;bounded_by_ta=TRUE;common_boundary=Both;end=478716;ies_id=IESPGM.PTET51.1.37.455302;ies_left_dist=0;ies_min_dist=0;ies_right_dist=0;junction_seq=gatgcttaatctaagTAatataatttttcata;read_names=J00121:27:H3GGKBBXX:5:1224:22810:44570,J00121:27:H3GGKBBXX:5:2203:12175:32297,J00121:27:H3GGKBBXX:5:1106:22445:44007,J00121:27:H3GGKBBXX:5:1110:11424:11794,J00121:27:H3GGKBBXX:5:1110:6045:19285,J00121:27:H3GGKBBXX:5:1109:19837:18177,J00121:27:H3GGKBBXX:5:1123:24606:13324,J00121:27:H3GGKBBXX:5:2124:30949:38978,J00121:27:H3GGKBBXX:5:1214:16112:3670,J00121:27:H3GGKBBXX:5:2206:24079:17438,J00121:27:H3GGKBBXX:5:1119:7202:4690,J00121:27:H3GGKBBXX:5:2221:9678:32930,J00121:27:H3GGKBBXX:5:2123:4604:19882,J00121:27:H3GGKBBXX:5:1208:20517:8875,J00121:27:H3GGKBBXX:5:1224:30705:1736,J00121:27:H3GGKBBXX:5:1118:6877:15311,J00121:27:H3GGKBBXX:5:1107:8450:9491,J00121:27:H3GGKBBXX:5:2203:18558:35761,J00121:27:H3GGKBBXX:5:2221:13880:1103,J00121:27:H3GGKBBXX:5:2115:25438:26512,J00121:27:H3GGKBBXX:5:1226:17797:1947,J00121:27:H3GGKBBXX:5:2203:2453:5147,J00121:27:H3GGKBBXX:5:1206:8126:7697,J00121:27:H3GGKBBXX:5:1223:13748:35761,J00121:27:H3GGKBBXX:5:2206:12266:40543,J00121:27:H3GGKBBXX:5:2104:28777:26494,J00121:27:H3GGKBBXX:5:1224:18477:34002,J00121:27:H3GGKBBXX:5:2215:21501:11530,J00121:27:H3GGKBBXX:5:1202:13677:7926,J00121:27:H3GGKBBXX:5:1107:9820:11864,J00121:27:H3GGKBBXX:5:1222:18193:24015,J00121:27:H3GGKBBXX:5:1224:25093:40438,J00121:27:H3GGKBBXX:5:2113:8004:24085,J00121:27:H3GGKBBXX:5:2224:28138:7169,J00121:27:H3GGKBBXX:5:1218:23855:19267,J00121:27:H3GGKBBXX:5:1213:17046:30820;sequence=TACAGTTGAGTAAATAAAATGATATTTAAATCGAGAAACGGATTG;start=478672;subtype=IES;support_ref=6;support_variant=36;type=IES;
scaffold51_37_with_IES	MILORD	internal_eliminated_sequence	479459	479555	.	.	.	ID=MILORD.37.479459.479555;Name=MILORD.37.479459.479555;bounded_by_ta=TRUE;common_boundary=Both;end=479555;ies_id=IESPGM.PTET51.1.37.456044;ies_left_dist=0;ies_min_dist=0;ies_right_dist=0;junction_seq=aatcgacaactttgaTAtcgttgccgaataaa;read_names=J00121:27:H3GGKBBXX:5:2219:23551:40543,J00121:27:H3GGKBBXX:5:2219:9739:26107,J00121:27:H3GGKBBXX:5:2228:5781:28358,J00121:27:H3GGKBBXX:5:1117:21623:21412,J00121:27:H3GGKBBXX:5:2124:10084:6835,J00121:27:H3GGKBBXX:5:2110:12773:37273,J00121:27:H3GGKBBXX:5:2210:20324:29395,J00121:27:H3GGKBBXX:5:1122:9780:8840,J00121:27:H3GGKBBXX:5:2212:13524:17966,J00121:27:H3GGKBBXX:5:1118:24403:29219,J00121:27:H3GGKBBXX:5:1226:29417:7732,J00121:27:H3GGKBBXX:5:2221:18000:28885,J00121:27:H3GGKBBXX:5:2224:27681:17034,J00121:27:H3GGKBBXX:5:1121:22455:11038,J00121:27:H3GGKBBXX:5:2105:5934:6079,J00121:27:H3GGKBBXX:5:1228:24485:41915,J00121:27:H3GGKBBXX:5:1225:20029:11126;sequence=TATAGTACATTATGGAAACTATCCGATTTTATTGTGAGATAGGTTTGATTTAGAGGAAGTTCCAATATAAAATAGAAACTAATTAATTAACCTACAA;start=479459;subtype=IES;support_ref=2;support_variant=17;type=IES;
scaffold51_37_with_IES	MILORD	internal_eliminated_sequence	479488	479555	.	.	.	ID=MILORD.37.479488.479555;Name=MILORD.37.479488.479555;bounded_by_ta=TRUE;common_boundary=RIGHT;end=479555;ies_id=IESPGM.PTET51.1.37.456044;ies_left_dist=-29;ies_min_dist=0;ies_right_dist=0;junction_seq=gaaactatccgatttTAtcgttgccgaataaa;read_names=J00121:27:H3GGKBBXX:5:2116:15838:47893;sequence=TATTGTGAGATAGGTTTGATTTAGAGGAAGTTCCAATATAAAATAGAAACTAATTAATTAACCTACAA;start=479488;subtype=PARTIAL_INTERNAL;support_ref=0;support_variant=1;type=ALTERNATIVE;
scaffold51_37_with_IES	MILORD	internal_eliminated_sequence	481142	481196	.	.	.	ID=MILORD.37.481142.481196;Name=MILORD.37.481142.481196;bounded_by_ta=TRUE;common_boundary=Both;end=481196;ies_id=IESPGM.PTET51.1.37.457630;ies_left_dist=0;ies_min_dist=0;ies_right_dist=0;junction_seq=acttaaacaataacaTActaagcgttactaat;read_names=J00121:27:H3GGKBBXX:5:1218:23206:17790,J00121:27:H3GGKBBXX:5:1108:27042:15152,J00121:27:H3GGKBBXX:5:1109:26311:44693,J00121:27:H3GGKBBXX:5:2222:23257:5218,J00121:27:H3GGKBBXX:5:1105:22729:15276,J00121:27:H3GGKBBXX:5:2220:11951:30327,J00121:27:H3GGKBBXX:5:1209:12611:40860,J00121:27:H3GGKBBXX:5:2227:11079:40807,J00121:27:H3GGKBBXX:5:2115:1915:32771,J00121:27:H3GGKBBXX:5:2106:31893:20217,J00121:27:H3GGKBBXX:5:2103:27823:45520,J00121:27:H3GGKBBXX:5:2110:23043:46311,J00121:27:H3GGKBBXX:5:1127:14702:39664,J00121:27:H3GGKBBXX:5:2116:21582:46100,J00121:27:H3GGKBBXX:5:2212:6309:11091,J00121:27:H3GGKBBXX:5:1208:7212:18353,J00121:27:H3GGKBBXX:5:2227:8136:48192,J00121:27:H3GGKBBXX:5:2124:21643:16524,J00121:27:H3GGKBBXX:5:1205:11272:9033,J00121:27:H3GGKBBXX:5:2107:7628:36903,J00121:27:H3GGKBBXX:5:1107:23957:16454,J00121:27:H3GGKBBXX:5:2224:25773:45801,J00121:27:H3GGKBBXX:5:1121:12357:25122,J00121:27:H3GGKBBXX:5:1127:30208:42091,J00121:27:H3GGKBBXX:5:2118:3072:45467,J00121:27:H3GGKBBXX:5:1106:19776:32912,J00121:27:H3GGKBBXX:5:1208:12479:49001;sequence=TACACTTCATTCTCATATTTACAAATATTCTCTACTACATCCTTTTTCACAACTG;start=481142;subtype=IES;support_ref=4;support_variant=27;type=IES;
scaffold51_37_with_IES	MILORD	internal_eliminated_sequence	482304	482329	.	.	.	ID=MILORD.37.482304.482329;Name=MILORD.37.482304.482329;bounded_by_ta=TRUE;common_boundary=Both;end=482329;ies_id=IESPGM.PTET51.1.37.458737;ies_left_dist=0;ies_min_dist=0;ies_right_dist=0;junction_seq=atactgatcctgcggTActttcaatttaaact;read_names=J00121:27:H3GGKBBXX:5:2207:22912:32578,J00121:27:H3GGKBBXX:5:1113:24921:47243,J00121:27:H3GGKBBXX:5:2206:15189:33686,J00121:27:H3GGKBBXX:5:2115:21318:12515,J00121:27:H3GGKBBXX:5:1111:22211:10546,J00121:27:H3GGKBBXX:5:1123:8724:37923,J00121:27:H3GGKBBXX:5:2225:23845:44359,J00121:27:H3GGKBBXX:5:2213:24312:34231,J00121:27:H3GGKBBXX:5:1226:20699:17139,J00121:27:H3GGKBBXX:5:1122:14245:39330,J00121:27:H3GGKBBXX:5:2108:10064:22977,J00121:27:H3GGKBBXX:5:1215:7953:32121,J00121:27:H3GGKBBXX:5:1127:20212:9367,J00121:27:H3GGKBBXX:5:1109:27143:35057,J00121:27:H3GGKBBXX:5:1217:6177:2949,J00121:27:H3GGKBBXX:5:1106:12388:47823,J00121:27:H3GGKBBXX:5:1121:9770:22924,J00121:27:H3GGKBBXX:5:1214:17482:8154,J00121:27:H3GGKBBXX:5:1221:30025:32490,J00121:27:H3GGKBBXX:5:2211:9222:16067,J00121:27:H3GGKBBXX:5:2213:11079:4444,J00121:27:H3GGKBBXX:5:1108:5315:47172,J00121:27:H3GGKBBXX:5:2207:30624:48720,J00121:27:H3GGKBBXX:5:1221:9577:44711,J00121:27:H3GGKBBXX:5:1124:11556:15258,J00121:27:H3GGKBBXX:5:1216:9455:48052;sequence=TATTGATTCATAAATTGATTTGATTA;start=482304;subtype=IES;support_ref=3;support_variant=26;type=IES;
scaffold51_37_with_IES	MILORD	internal_eliminated_sequence	482538	482563	.	.	.	ID=MILORD.37.482538.482563;Name=MILORD.37.482538.482563;bounded_by_ta=TRUE;common_boundary=Both;end=482563;ies_id=IESPGM.PTET51.1.37.458945;ies_left_dist=0;ies_min_dist=0;ies_right_dist=0;junction_seq=tccttttatacattcTActctgaaaccagttt;read_names=J00121:27:H3GGKBBXX:5:2109:17066:8805,J00121:27:H3GGKBBXX:5:1220:11109:40297,J00121:27:H3GGKBBXX:5:1217:25682:4426,J00121:27:H3GGKBBXX:5:2104:14722:6501,J00121:27:H3GGKBBXX:5:2226:8897:6923,J00121:27:H3GGKBBXX:5:2223:20902:10598,J00121:27:H3GGKBBXX:5:2216:26971:21852,J00121:27:H3GGKBBXX:5:1202:23206:25527,J00121:27:H3GGKBBXX:5:1217:1509:28129,J00121:27:H3GGKBBXX:5:1213:18436:40262,J00121:27:H3GGKBBXX:5:1201:4980:30591,J00121:27:H3GGKBBXX:5:1214:13271:19214,J00121:27:H3GGKBBXX:5:1203:18862:14414,J00121:27:H3GGKBBXX:5:2220:13595:10247,J00121:27:H3GGKBBXX:5:2219:17513:36552,J00121:27:H3GGKBBXX:5:1120:8582:18757,J00121:27:H3GGKBBXX:5:2205:16863:1384,J00121:27:H3GGKBBXX:5:1226:21298:10686,J00121:27:H3GGKBBXX:5:2109:26514:25703,J00121:27:H3GGKBBXX:5:1210:14407:9473,J00121:27:H3GGKBBXX:5:1115:26585:28639,J00121:27:H3GGKBBXX:5:1112:19289:13992,J00121:27:H3GGKBBXX:5:1206:21714:7152,J00121:27:H3GGKBBXX:5:2215:11038:10352,J00121:27:H3GGKBBXX:5:1228:16914:13957,J00121:27:H3GGKBBXX:5:1227:16701:38134,J00121:27:H3GGKBBXX:5:1208:21927:19232,J00121:27:H3GGKBBXX:5:2219:23033:37748,J00121:27:H3GGKBBXX:5:2103:27965:44007,J00121:27:H3GGKBBXX:5:2228:19136:47383,J00121:27:H3GGKBBXX:5:2110:28351:13728,J00121:27:H3GGKBBXX:5:1223:7364:34582,J00121:27:H3GGKBBXX:5:2202:21379:31857;sequence=TATAGTTGAAATTAATATTTTATGAA;start=482538;subtype=IES;support_ref=0;support_variant=33;type=IES;
scaffold51_37_with_IES	MILORD	internal_eliminated_sequence	485521	485782	.	.	.	ID=MILORD.37.485521.485782;Name=MILORD.37.485521.485782;bounded_by_ta=TRUE;common_boundary=Both;end=485782;ies_id=IESPGM.PTET51.1.37.461902;ies_left_dist=0;ies_min_dist=0;ies_right_dist=0;junction_seq=aaggatggtatgaaaTAttatgaataactatt;read_names=J00121:27:H3GGKBBXX:5:1116:13190:8805,J00121:27:H3GGKBBXX:5:2106:12672:4004,J00121:27:H3GGKBBXX:5:2201:27671:45045,J00121:27:H3GGKBBXX:5:1224:29102:20973,J00121:27:H3GGKBBXX:5:1214:20496:4303,J00121:27:H3GGKBBXX:5:1127:25459:28762,J00121:27:H3GGKBBXX:5:2208:21034:31048,J00121:27:H3GGKBBXX:5:1224:21136:30696,J00121:27:H3GGKBBXX:5:1125:11941:16876,J00121:27:H3GGKBBXX:5:1111:23865:4374,J00121:27:H3GGKBBXX:5:2223:21339:21729,J00121:27:H3GGKBBXX:5:2217:25570:36200,J00121:27:H3GGKBBXX:5:1121:3863:20639,J00121:27:H3GGKBBXX:5:1228:6177:19337,J00121:27:H3GGKBBXX:5:2220:15097:13834,J00121:27:H3GGKBBXX:5:2210:24444:13781,J00121:27:H3GGKBBXX:5:1219:25814:7187,J00121:27:H3GGKBBXX:5:1215:26037:44253,J00121:27:H3GGKBBXX:5:2108:11069:36569,J00121:27:H3GGKBBXX:5:2111:8420:22942,J00121:27:H3GGKBBXX:5:2113:26433:16032,J00121:27:H3GGKBBXX:5:2213:9516:18546,J00121:27:H3GGKBBXX:5:2220:27356:9578,J00121:27:H3GGKBBXX:5:1201:11140:35567,J00121:27:H3GGKBBXX:5:1126:23947:28393,J00121:27:H3GGKBBXX:5:1102:19076:42987,J00121:27:H3GGKBBXX:5:2227:27712:38152,J00121:27:H3GGKBBXX:5:2102:13606:6747,J00121:27:H3GGKBBXX:5:1111:19350:10897,J00121:27:H3GGKBBXX:5:1121:25114:36816,J00121:27:H3GGKBBXX:5:1106:7791:40174,J00121:27:H3GGKBBXX:5:1201:8004:44517,J00121:27:H3GGKBBXX:5:2226:17350:40033,J00121:27:H3GGKBBXX:5:1214:18741:3723,J00121:27:H3GGKBBXX:5:2111:8532:22889,J00121:27:H3GGKBBXX:5:2213:9861:18933,J00121:27:H3GGKBBXX:5:2206:18609:31558,J00121:27:H3GGKBBXX:5:1126:29498:6396,J00121:27:H3GGKBBXX:5:1128:14742:24155,J00121:27:H3GGKBBXX:5:1104:20994:24507,J00121:27:H3GGKBBXX:5:1114:9161:1789,J00121:27:H3GGKBBXX:5:1118:14600:37097,J00121:27:H3GGKBBXX:5:1102:27945:29378,J00121:27:H3GGKBBXX:5:1104:12956:1508,J00121:27:H3GGKBBXX:5:1101:5578:7468,J00121:27:H3GGKBBXX:5:2205:28381:46698,J00121:27:H3GGKBBXX:5:2208:7628:21852,J00121:27:H3GGKBBXX:5:2103:11495:4673,J00121:27:H3GGKBBXX:5:1213:20009:11055,J00121:27:H3GGKBBXX:5:2209:6461:29360;sequence=TATAGTACTTGTAAACAAATTTAATTTTGTAGGATAGAAAATGAACTTTTATTAATTATAATGAACAATATATTGTTACAATATAAGCAGGGTGAAATCTTAACTCCCACAAAGCCAATTTAATTTTTCACCTGAAAAAACAGCATTTTTAATAATTTTTTATTTAGTATAATAATAAAATTTATCGATATTTTATTTATCTTTTATATCATTTTAAAGACAATAATTATCTGATATATATATCTTAATTCTGCAAAAGCTA;start=485521;subtype=IES;support_ref=8;support_variant=50;type=IES;
scaffold51_37_with_IES	MILORD	internal_eliminated_sequence	486308	486335	.	.	.	ID=MILORD.37.486308.486335;Name=MILORD.37.486308.486335;bounded_by_ta=TRUE;common_boundary=Both;end=486335;ies_id=IESPGM.PTET51.1.37.462427;ies_left_dist=0;ies_min_dist=0;ies_right_dist=0;junction_seq=taatattttaacaagTAtcaatattcaaacac;read_names=J00121:27:H3GGKBBXX:5:1117:3955:17702,J00121:27:H3GGKBBXX:5:1210:26524:39893,J00121:27:H3GGKBBXX:5:1220:9597:30292,J00121:27:H3GGKBBXX:5:2212:29559:32877,J00121:27:H3GGKBBXX:5:2204:8521:7082,J00121:27:H3GGKBBXX:5:1101:18111:11390,J00121:27:H3GGKBBXX:5:2205:14966:11249,J00121:27:H3GGKBBXX:5:2216:8613:3336,J00121:27:H3GGKBBXX:5:1119:9465:32103,J00121:27:H3GGKBBXX:5:1209:25327:4022,J00121:27:H3GGKBBXX:5:2101:23561:11126,J00121:27:H3GGKBBXX:5:1113:28006:17175,J00121:27:H3GGKBBXX:5:2211:14164:10774,J00121:27:H3GGKBBXX:5:1219:25033:48878,J00121:27:H3GGKBBXX:5:2109:8532:21483,J00121:27:H3GGKBBXX:5:1118:21115:36394,J00121:27:H3GGKBBXX:5:1110:8491:11882,J00121:27:H3GGKBBXX:5:2106:8471:36077,J00121:27:H3GGKBBXX:5:2217:6167:31488,J00121:27:H3GGKBBXX:5:2224:8450:14414,J00121:27:H3GGKBBXX:5:1225:23419:1209,J00121:27:H3GGKBBXX:5:2109:19816:12550,J00121:27:H3GGKBBXX:5:2213:29000:4233,J00121:27:H3GGKBBXX:5:2108:25905:29430,J00121:27:H3GGKBBXX:5:1223:17848:4356,J00121:27:H3GGKBBXX:5:2105:24474:15416,J00121:27:H3GGKBBXX:5:2120:6827:3829,J00121:27:H3GGKBBXX:5:2104:21978:14361,J00121:27:H3GGKBBXX:5:1106:13819:23434,J00121:27:H3GGKBBXX:5:1226:11495:2563,J00121:27:H3GGKBBXX:5:2124:9120:31435,J00121:27:H3GGKBBXX:5:2203:15990:32578,J00121:27:H3GGKBBXX:5:2104:7101:4198,J00121:27:H3GGKBBXX:5:2123:7547:31875,J00121:27:H3GGKBBXX:5:1219:15321:8945,J00121:27:H3GGKBBXX:5:1122:13169:2088,J00121:27:H3GGKBBXX:5:1126:28574:32754,J00121:27:H3GGKBBXX:5:1228:17279:13605,J00121:27:H3GGKBBXX:5:1104:19827:12040,J00121:27:H3GGKBBXX:5:2210:22485:5675,J00121:27:H3GGKBBXX:5:1211:11535:47014,J00121:27:H3GGKBBXX:5:1211:24535:47665,J00121:27:H3GGKBBXX:5:2224:3143:42214,J00121:27:H3GGKBBXX:5:1120:14428:12075,J00121:27:H3GGKBBXX:5:1224:26514:47612,J00121:27:H3GGKBBXX:5:2223:17878:43550,J00121:27:H3GGKBBXX:5:1208:3894:17913,J00121:27:H3GGKBBXX:5:2124:11566:42425,J00121:27:H3GGKBBXX:5:2102:28199:19654,J00121:27:H3GGKBBXX:5:1226:30634:35339,J00121:27:H3GGKBBXX:5:2220:17046:15135,J00121:27:H3GGKBBXX:5:1228:17005:29272,J00121:27:H3GGKBBXX:5:2118:11292:30169,J00121:27:H3GGKBBXX:5:1217:19289:10018,J00121:27:H3GGKBBXX:5:2202:24271:12708,J00121:27:H3GGKBBXX:5:2115:26301:42565,J00121:27:H3GGKBBXX:5:2213:9983:10774,J00121:27:H3GGKBBXX:5:2209:15371:20006,J00121:27:H3GGKBBXX:5:1104:19938:3125,J00121:27:H3GGKBBXX:5:2228:14519:48315,J00121:27:H3GGKBBXX:5:1122:2067:16331,J00121:27:H3GGKBBXX:5:1109:22912:24384,J00121:27:H3GGKBBXX:5:1220:8471:20990,J00121:27:H3GGKBBXX:5:2101:20902:22239,J00121:27:H3GGKBBXX:5:2118:22912:44042,J00121:27:H3GGKBBXX:5:2204:23399:36868,J00121:27:H3GGKBBXX:5:1126:19492:26898,J00121:27:H3GGKBBXX:5:2211:19786:6730,J00121:27:H3GGKBBXX:5:1114:25875:36200,J00121:27:H3GGKBBXX:5:2208:14093:19443,J00121:27:H3GGKBBXX:5:2215:16305:33967,J00121:27:H3GGKBBXX:5:2227:5162:19513,J00121:27:H3GGKBBXX:5:1127:15554:10686,J00121:27:H3GGKBBXX:5:1224:8420:26248,J00121:27:H3GGKBBXX:5:1227:5670:40508,J00121:27:H3GGKBBXX:5:1209:6634:38662,J00121:27:H3GGKBBXX:5:1104:19238:5956,J00121:27:H3GGKBBXX:5:1221:27620:11407,J00121:27:H3GGKBBXX:5:2204:28219:35409,J00121:27:H3GGKBBXX:5:1101:8156:43902,J00121:27:H3GGKBBXX:5:1217:7862:3371,J00121:27:H3GGKBBXX:5:2120:26149:7908,J00121:27:H3GGKBBXX:5:1128:16437:9367;sequence=TACAGTTAATTCGTAGATATTTCAATTG;start=486308;subtype=IES;support_ref=0;support_variant=83;type=IES;
scaffold51_37_with_IES	MILORD	internal_eliminated_sequence	488241	488340	.	.	.	ID=MILORD.37.488241.488340;Name=MILORD.37.488241.488340;bounded_by_ta=TRUE;common_boundary=Both;end=488340;ies_id=IESPGM.PTET51.1.37.464332;ies_left_dist=0;ies_min_dist=0;ies_right_dist=0;junction_seq=attagtattaaataaTAatggacggtcaatta;read_names=J00121:27:H3GGKBBXX:5:1121:31680:27338,J00121:27:H3GGKBBXX:5:2215:7923:9983,J00121:27:H3GGKBBXX:5:2228:8389:39277,J00121:27:H3GGKBBXX:5:1110:7679:34776,J00121:27:H3GGKBBXX:5:1124:25063:6941,J00121:27:H3GGKBBXX:5:1109:25347:35743,J00121:27:H3GGKBBXX:5:2125:19441:33563,J00121:27:H3GGKBBXX:5:2112:23977:30732,J00121:27:H3GGKBBXX:5:1117:5345:32982,J00121:27:H3GGKBBXX:5:1222:13991:19126,J00121:27:H3GGKBBXX:5:1208:15463:41651,J00121:27:H3GGKBBXX:5:1122:17797:22696,J00121:27:H3GGKBBXX:5:1113:14813:33141,J00121:27:H3GGKBBXX:5:1113:4350:41598,J00121:27:H3GGKBBXX:5:1119:27448:4286,J00121:27:H3GGKBBXX:5:1101:8988:7785,J00121:27:H3GGKBBXX:5:2103:16447:13992,J00121:27:H3GGKBBXX:5:2108:15037:6484,J00121:27:H3GGKBBXX:5:1204:28209:5429,J00121:27:H3GGKBBXX:5:2209:28737:45309,J00121:27:H3GGKBBXX:5:1224:24221:6044,J00121:27:H3GGKBBXX:5:2110:10561:13922,J00121:27:H3GGKBBXX:5:1221:26595:34459;sequence=TACATTGCATTATTAATCTTTTTTAATTTTCATTTACTTTTTATCTAAAAATACTTACTTATATTAGCATTTAATACCTAAGCAATAACCCAATCTACTG;start=488241;subtype=IES;support_ref=0;support_variant=23;type=IES;
scaffold51_37_with_IES	MILORD	internal_eliminated_sequence	488551	488579	.	.	.	ID=MILORD.37.488551.488579;Name=MILORD.37.488551.488579;bounded_by_ta=TRUE;common_boundary=Both;end=488579;ies_id=IESPGM.PTET51.1.37.464542;ies_left_dist=0;ies_min_dist=0;ies_right_dist=0;junction_seq=atttaaaatctctggTAtgttgtaatttggat;read_names=J00121:27:H3GGKBBXX:5:1127:13991:39277,J00121:27:H3GGKBBXX:5:2103:8917:11249,J00121:27:H3GGKBBXX:5:1120:10013:26723,J00121:27:H3GGKBBXX:5:1116:24809:1226,J00121:27:H3GGKBBXX:5:2107:19898:24929,J00121:27:H3GGKBBXX:5:2128:12459:28393,J00121:27:H3GGKBBXX:5:2119:28199:3301,J00121:27:H3GGKBBXX:5:1216:15138:8559,J00121:27:H3GGKBBXX:5:1122:22495:13042,J00121:27:H3GGKBBXX:5:2201:27641:25193,J00121:27:H3GGKBBXX:5:2209:31994:46733,J00121:27:H3GGKBBXX:5:1219:22536:21834,J00121:27:H3GGKBBXX:5:1117:18162:7433,J00121:27:H3GGKBBXX:5:1123:3762:16454,J00121:27:H3GGKBBXX:5:2116:28442:24683,J00121:27:H3GGKBBXX:5:1110:24789:22573,J00121:27:H3GGKBBXX:5:1101:15179:33949,J00121:27:H3GGKBBXX:5:2109:14631:19144,J00121:27:H3GGKBBXX:5:1121:23967:37150,J00121:27:H3GGKBBXX:5:1126:23226:12198,J00121:27:H3GGKBBXX:5:1116:25063:1314,J00121:27:H3GGKBBXX:5:1206:15219:3670,J00121:27:H3GGKBBXX:5:2103:8684:11548,J00121:27:H3GGKBBXX:5:1218:23470:42618,J00121:27:H3GGKBBXX:5:1113:24038:16172,J00121:27:H3GGKBBXX:5:1118:16396:39225,J00121:27:H3GGKBBXX:5:1220:29650:16436,J00121:27:H3GGKBBXX:5:2121:22516:7521,J00121:27:H3GGKBBXX:5:2120:15656:10792,J00121:27:H3GGKBBXX:5:1226:15706:41757,J00121:27:H3GGKBBXX:5:1213:19918:8646,J00121:27:H3GGKBBXX:5:1227:29315:2633,J00121:27:H3GGKBBXX:5:1101:16924:10247,J00121:27:H3GGKBBXX:5:1111:20192:45449,J00121:27:H3GGKBBXX:5:1121:8176:20937,J00121:27:H3GGKBBXX:5:2216:7547:36095,J00121:27:H3GGKBBXX:5:1211:11241:13834,J00121:27:H3GGKBBXX:5:1101:7963:17263,J00121:27:H3GGKBBXX:5:1108:28635:24771,J00121:27:H3GGKBBXX:5:2206:4929:13799,J00121:27:H3GGKBBXX:5:2206:21217:16207,J00121:27:H3GGKBBXX:5:1210:16498:11055,J00121:27:H3GGKBBXX:5:2101:24627:34987,J00121:27:H3GGKBBXX:5:2123:16346:18951,J00121:27:H3GGKBBXX:5:1121:29741:7978,J00121:27:H3GGKBBXX:5:1110:15960:5306,J00121:27:H3GGKBBXX:5:2210:26748:42214,J00121:27:H3GGKBBXX:5:1126:9567:14519,J00121:27:H3GGKBBXX:5:2214:26291:34987,J00121:27:H3GGKBBXX:5:1211:25743:17720,J00121:27:H3GGKBBXX:5:1122:29640:28516,J00121:27:H3GGKBBXX:5:2208:28940:27303,J00121:27:H3GGKBBXX:5:2204:31132:41405,J00121:27:H3GGKBBXX:5:2219:26636:16102,J00121:27:H3GGKBBXX:5:1112:4807:37009,J00121:27:H3GGKBBXX:5:1115:19989:1631,J00121:27:H3GGKBBXX:5:1127:15442:29554,J00121:27:H3GGKBBXX:5:2228:2514:11407,J00121:27:H3GGKBBXX:5:1215:8877:18810,J00121:27:H3GGKBBXX:5:2212:26677:39805;sequence=TATCGATAACACGATAAGGGAATTACCTA;start=488551;subtype=IES;support_ref=0;support_variant=60;type=IES;
scaffold51_37_with_IES	MILORD	internal_eliminated_sequence	488919	488948	.	.	.	ID=MILORD.37.488919.488948;Name=MILORD.37.488919.488948;bounded_by_ta=TRUE;common_boundary=Both;end=488948;ies_id=IESPGM.PTET51.1.37.464881;ies_left_dist=0;ies_min_dist=0;ies_right_dist=0;junction_seq=agagttgaaaacgggTAcacttaatttagtaa;read_names=J00121:27:H3GGKBBXX:5:1128:18812:10774,J00121:27:H3GGKBBXX:5:1203:8166:12269;sequence=TACAATAGGGTTAGTTCATATTGATGACTA;start=488919;subtype=IES;support_ref=0;support_variant=2;type=IES;
scaffold51_37_with_IES	MILORD	internal_eliminated_sequence	488975	489019	.	.	.	ID=MILORD.37.488975.489019;Name=MILORD.37.488975.489019;bounded_by_ta=TRUE;common_boundary=Both;end=489019;ies_id=IESPGM.PTET51.1.37.464907;ies_left_dist=0;ies_min_dist=0;ies_right_dist=0;junction_seq=tagtaaaatgcgattTAatgaatgtggttaag;read_names=J00121:27:H3GGKBBXX:5:1228:13200:16700,J00121:27:H3GGKBBXX:5:1103:20517:20445,J00121:27:H3GGKBBXX:5:2225:2849:15961,J00121:27:H3GGKBBXX:5:2225:15777:7099;sequence=TACAGTTGGAGTGATTGGAATAATTATGGATACTTGACATGGCTG;start=488975;subtype=IES;support_ref=0;support_variant=4;type=IES;
scaffold51_37_with_IES	MILORD	internal_eliminated_sequence	490156	490214	.	.	.	ID=MILORD.37.490156.490214;Name=MILORD.37.490156.490214;bounded_by_ta=TRUE;common_boundary=Both;end=490214;ies_id=IESPGM.PTET51.1.37.466043;ies_left_dist=0;ies_min_dist=0;ies_right_dist=0;junction_seq=tttatatgcatttgaTActactactaatcact;read_names=J00121:27:H3GGKBBXX:5:2207:11921:35866,J00121:27:H3GGKBBXX:5:1126:7101:24489,J00121:27:H3GGKBBXX:5:2220:20182:40403,J00121:27:H3GGKBBXX:5:2205:24799:32015,J00121:27:H3GGKBBXX:5:1104:24190:15944,J00121:27:H3GGKBBXX:5:1216:26504:45660,J00121:27:H3GGKBBXX:5:2211:28889:16524,J00121:27:H3GGKBBXX:5:2102:18254:29079,J00121:27:H3GGKBBXX:5:1116:16143:28692,J00121:27:H3GGKBBXX:5:1215:10784:44939,J00121:27:H3GGKBBXX:5:1103:24342:10440,J00121:27:H3GGKBBXX:5:2102:31974:8224,J00121:27:H3GGKBBXX:5:1204:9090:10036,J00121:27:H3GGKBBXX:5:2215:14336:16207,J00121:27:H3GGKBBXX:5:1213:19339:41370,J00121:27:H3GGKBBXX:5:1224:9770:35233,J00121:27:H3GGKBBXX:5:1113:22110:34389,J00121:27:H3GGKBBXX:5:1121:13037:38398,J00121:27:H3GGKBBXX:5:1204:12439:32297,J00121:27:H3GGKBBXX:5:1128:19400:44359,J00121:27:H3GGKBBXX:5:2128:9272:27549,J00121:27:H3GGKBBXX:5:2227:25073:6009;sequence=TACAGATGTTTCTGAATTGATTCTATATATAAAATGGGTAGAGTAATGCAAACATAGTG;start=490156;subtype=IES;support_ref=2;support_variant=22;type=IES;
scaffold51_37_with_IES	MILORD	internal_eliminated_sequence	490467	490515	.	.	.	ID=MILORD.37.490467.490515;Name=MILORD.37.490467.490515;bounded_by_ta=TRUE;common_boundary=Both;end=490515;ies_id=IESPGM.PTET51.1.37.466295;ies_left_dist=0;ies_min_dist=0;ies_right_dist=0;junction_seq=gtaaggtatagattgTAcaatgaaagtgttat;read_names=J00121:27:H3GGKBBXX:5:2224:16051:47102,J00121:27:H3GGKBBXX:5:1106:2087:40174,J00121:27:H3GGKBBXX:5:2213:19593:38117,J00121:27:H3GGKBBXX:5:1110:9100:21799,J00121:27:H3GGKBBXX:5:1120:13017:15152,J00121:27:H3GGKBBXX:5:2209:6045:34547,J00121:27:H3GGKBBXX:5:2221:6796:45344,J00121:27:H3GGKBBXX:5:2220:2311:16964,J00121:27:H3GGKBBXX:5:2108:17980:46750,J00121:27:H3GGKBBXX:5:2218:21359:22291;sequence=TATTCTCAATTTATAGCTTATTATTTCACTAATCTAATTAGATTTACAA;start=490467;subtype=IES;support_ref=0;support_variant=10;type=IES;
scaffold51_37_with_IES	MILORD	internal_eliminated_sequence	490558	490584	.	.	.	ID=MILORD.37.490558.490584;Name=MILORD.37.490558.490584;bounded_by_ta=TRUE;common_boundary=Both;end=490584;ies_id=IESPGM.PTET51.1.37.466337;ies_left_dist=0;ies_min_dist=0;ies_right_dist=0;junction_seq=ttgtttaggatagggTActtgcttaagtaatg;read_names=J00121:27:H3GGKBBXX:5:2213:21613:6554,J00121:27:H3GGKBBXX:5:2108:19948:48157,J00121:27:H3GGKBBXX:5:2101:7202:16542;sequence=TATAGATGTATTCTCAGTTATGATTCA;start=490558;subtype=IES;support_ref=0;support_variant=3;type=IES;
scaffold51_37_with_IES	MILORD	internal_eliminated_sequence	491166	491220	.	.	.	ID=MILORD.37.491166.491220;Name=MILORD.37.491166.491220;bounded_by_ta=TRUE;common_boundary=Both;end=491220;ies_id=IESPGM.PTET51.1.37.466918;ies_left_dist=0;ies_min_dist=0;ies_right_dist=0;junction_seq=attaactaactatggTAccaccaaaggcttaa;read_names=J00121:27:H3GGKBBXX:5:1218:24718:10633,J00121:27:H3GGKBBXX:5:1106:23480:31277,J00121:27:H3GGKBBXX:5:2101:12327:42442,J00121:27:H3GGKBBXX:5:1224:5507:44236,J00121:27:H3GGKBBXX:5:1224:14255:13605,J00121:27:H3GGKBBXX:5:2109:18203:23821,J00121:27:H3GGKBBXX:5:2122:17036:2844,J00121:27:H3GGKBBXX:5:2213:28808:13007,J00121:27:H3GGKBBXX:5:2204:6005:10211,J00121:27:H3GGKBBXX:5:1124:14590:23329,J00121:27:H3GGKBBXX:5:1223:12094:28217,J00121:27:H3GGKBBXX:5:2216:12936:18353,J00121:27:H3GGKBBXX:5:2103:25317:12269,J00121:27:H3GGKBBXX:5:1221:11119:25791,J00121:27:H3GGKBBXX:5:2102:32461:15047;sequence=TATTATAGAAGTAGTAAAAAATGATATGATTCCGGTGAAATTCACAGTCTTACAA;start=491166;subtype=IES;support_ref=4;support_variant=15;type=IES;
scaffold51_37_with_IES	MILORD	internal_eliminated_sequence	493482	493511	.	.	.	ID=MILORD.37.493482.493511;Name=MILORD.37.493482.493511;bounded_by_ta=TRUE;common_boundary=Both;end=493511;ies_id=IESPGM.PTET51.1.37.469179;ies_left_dist=0;ies_min_dist=0;ies_right_dist=0;junction_seq=ttgttgtattacttgTAagttatgacaatcca;read_names=J00121:27:H3GGKBBXX:5:2224:29640:8013,J00121:27:H3GGKBBXX:5:1217:10033:19162,J00121:27:H3GGKBBXX:5:1227:25459:24085,J00121:27:H3GGKBBXX:5:2116:5507:12831,J00121:27:H3GGKBBXX:5:1127:15331:34002,J00121:27:H3GGKBBXX:5:1124:17432:7820,J00121:27:H3GGKBBXX:5:1217:16193:29272,J00121:27:H3GGKBBXX:5:2224:9232:3319,J00121:27:H3GGKBBXX:5:1113:2777:38416,J00121:27:H3GGKBBXX:5:2128:3640:23593,J00121:27:H3GGKBBXX:5:1119:10774:32121,J00121:27:H3GGKBBXX:5:2113:23886:8875,J00121:27:H3GGKBBXX:5:1101:9759:33422,J00121:27:H3GGKBBXX:5:2213:14844:1437,J00121:27:H3GGKBBXX:5:2113:13453:41721,J00121:27:H3GGKBBXX:5:2111:8318:5464,J00121:27:H3GGKBBXX:5:1128:25053:41247,J00121:27:H3GGKBBXX:5:1113:2960:38381,J00121:27:H3GGKBBXX:5:1118:11444:27408,J00121:27:H3GGKBBXX:5:2104:25053:29044,J00121:27:H3GGKBBXX:5:2210:15442:33949,J00121:27:H3GGKBBXX:5:1201:30279:33598,J00121:27:H3GGKBBXX:5:2209:5172:38205,J00121:27:H3GGKBBXX:5:1106:32035:15258,J00121:27:H3GGKBBXX:5:1210:29579:3055,J00121:27:H3GGKBBXX:5:1212:9536:31734,J00121:27:H3GGKBBXX:5:1125:14052:41880,J00121:27:H3GGKBBXX:5:1211:10176:21764,J00121:27:H3GGKBBXX:5:2206:14813:34864,J00121:27:H3GGKBBXX:5:1128:26951:34231,J00121:27:H3GGKBBXX:5:1125:14133:41774,J00121:27:H3GGKBBXX:5:2201:18893:19038,J00121:27:H3GGKBBXX:5:1104:22445:3319,J00121:27:H3GGKBBXX:5:1108:30553:15891,J00121:27:H3GGKBBXX:5:1212:10460:8084,J00121:27:H3GGKBBXX:5:2220:5812:13253,J00121:27:H3GGKBBXX:5:1122:18548:29905,J00121:27:H3GGKBBXX:5:2219:25093:6853,J00121:27:H3GGKBBXX:5:2113:22962:21272,J00121:27:H3GGKBBXX:5:2204:19796:26371,J00121:27:H3GGKBBXX:5:2116:16823:12919,J00121:27:H3GGKBBXX:5:2104:24962:29096,J00121:27:H3GGKBBXX:5:2221:23064:45607,J00121:27:H3GGKBBXX:5:2109:27458:21254,J00121:27:H3GGKBBXX:5:1203:21075:26125,J00121:27:H3GGKBBXX:5:2112:19664:43198,J00121:27:H3GGKBBXX:5:1102:9465:47858,J00121:27:H3GGKBBXX:5:1102:23317:31734,J00121:27:H3GGKBBXX:5:2211:8115:18370,J00121:27:H3GGKBBXX:5:1117:15544:3248,J00121:27:H3GGKBBXX:5:2115:5122:17509,J00121:27:H3GGKBBXX:5:2108:21866:44166,J00121:27:H3GGKBBXX:5:2101:29944:11812,J00121:27:H3GGKBBXX:5:1128:24271:6238,J00121:27:H3GGKBBXX:5:1101:29072:48069,J00121:27:H3GGKBBXX:5:2117:6806:41634,J00121:27:H3GGKBBXX:5:2103:13687:21483,J00121:27:H3GGKBBXX:5:2205:19492:48456,J00121:27:H3GGKBBXX:5:2224:17208:46715,J00121:27:H3GGKBBXX:5:2220:5619:27654,J00121:27:H3GGKBBXX:5:1210:21146:17632,J00121:27:H3GGKBBXX:5:1215:21247:26318,J00121:27:H3GGKBBXX:5:1206:17787:20744,J00121:27:H3GGKBBXX:5:2219:10896:7082,J00121:27:H3GGKBBXX:5:1212:1225:33721,J00121:27:H3GGKBBXX:5:1203:11951:39647,J00121:27:H3GGKBBXX:5:1213:12266:47577;sequence=TATAATCATATAATAATTTAATATTAACTA;start=493482;subtype=IES;support_ref=3;support_variant=67;type=IES;
scaffold51_37_with_IES	MILORD	internal_eliminated_sequence	493618	493645	.	.	.	ID=MILORD.37.493618.493645;Name=MILORD.37.493618.493645;bounded_by_ta=TRUE;common_boundary=Both;end=493645;ies_id=IESPGM.PTET51.1.37.469285;ies_left_dist=0;ies_min_dist=0;ies_right_dist=0;junction_seq=ctattttaatgatgcTAttattgaaaatttgg;read_names=J00121:27:H3GGKBBXX:5:1111:3407:26916,J00121:27:H3GGKBBXX:5:1122:8501:36763,J00121:27:H3GGKBBXX:5:2116:25865:7205,J00121:27:H3GGKBBXX:5:1109:2676:27057,J00121:27:H3GGKBBXX:5:2110:26017:26494,J00121:27:H3GGKBBXX:5:2212:26707:8910,J00121:27:H3GGKBBXX:5:2210:14357:10721,J00121:27:H3GGKBBXX:5:1208:25236:30556,J00121:27:H3GGKBBXX:5:2108:15706:7996,J00121:27:H3GGKBBXX:5:2204:18588:9825,J00121:27:H3GGKBBXX:5:1122:13768:42337,J00121:27:H3GGKBBXX:5:1124:21745:42126,J00121:27:H3GGKBBXX:5:1120:18132:2176,J00121:27:H3GGKBBXX:5:1228:20659:13306,J00121:27:H3GGKBBXX:5:1208:5162:6255,J00121:27:H3GGKBBXX:5:2126:22150:33334,J00121:27:H3GGKBBXX:5:2120:12408:2985,J00121:27:H3GGKBBXX:5:2120:28239:25808;sequence=TATAGTAATAATTGAGGATTCCCCACTA;start=493618;subtype=IES;support_ref=0;support_variant=18;type=IES;
scaffold51_37_with_IES	MILORD	internal_eliminated_sequence	495207	495234	.	.	.	ID=MILORD.37.495207.495234;Name=MILORD.37.495207.495234;bounded_by_ta=TRUE;common_boundary=Both;end=495234;ies_id=IESPGM.PTET51.1.37.470846;ies_left_dist=0;ies_min_dist=0;ies_right_dist=0;junction_seq=ttttgaagaagatagTActccttgatatatat;read_names=J00121:27:H3GGKBBXX:5:2203:4939:31716,J00121:27:H3GGKBBXX:5:2121:27478:6308,J00121:27:H3GGKBBXX:5:1108:3244:38908,J00121:27:H3GGKBBXX:5:1220:24627:10475,J00121:27:H3GGKBBXX:5:1216:29975:47067,J00121:27:H3GGKBBXX:5:1120:29944:14484,J00121:27:H3GGKBBXX:5:1122:19076:12005,J00121:27:H3GGKBBXX:5:2109:29285:46750,J00121:27:H3GGKBBXX:5:2223:18081:31136,J00121:27:H3GGKBBXX:5:1202:23399:11020,J00121:27:H3GGKBBXX:5:2205:28178:45326,J00121:27:H3GGKBBXX:5:2205:28148:22626,J00121:27:H3GGKBBXX:5:2109:28300:33053,J00121:27:H3GGKBBXX:5:1204:4604:8910,J00121:27:H3GGKBBXX:5:2114:10561:23135,J00121:27:H3GGKBBXX:5:2227:27275:34934,J00121:27:H3GGKBBXX:5:1208:17259:18318,J00121:27:H3GGKBBXX:5:2108:13088:24911,J00121:27:H3GGKBBXX:5:2223:13017:26969,J00121:27:H3GGKBBXX:5:2120:20192:27830,J00121:27:H3GGKBBXX:5:1115:28564:33967,J00121:27:H3GGKBBXX:5:1122:10450:41124,J00121:27:H3GGKBBXX:5:2119:31182:32455,J00121:27:H3GGKBBXX:5:2120:20232:27830,J00121:27:H3GGKBBXX:5:2208:18325:15451,J00121:27:H3GGKBBXX:5:2113:9445:13218,J00121:27:H3GGKBBXX:5:1124:10094:13781,J00121:27:H3GGKBBXX:5:1226:21684:10088,J00121:27:H3GGKBBXX:5:2120:14103:17069,J00121:27:H3GGKBBXX:5:1107:10460:43357,J00121:27:H3GGKBBXX:5:2219:5934:2141,J00121:27:H3GGKBBXX:5:1203:12723:42776,J00121:27:H3GGKBBXX:5:1213:14062:11794,J00121:27:H3GGKBBXX:5:2211:12043:1578,J00121:27:H3GGKBBXX:5:1114:9029:37431;sequence=TATAACTTAATCTAATTTTATTAAACTA;start=495207;subtype=IES;support_ref=0;support_variant=35;type=IES;
scaffold51_37_with_IES	MILORD	internal_eliminated_sequence	497927	497954	.	.	.	ID=MILORD.37.497927.497954;Name=MILORD.37.497927.497954;bounded_by_ta=TRUE;common_boundary=Both;end=497954;ies_id=IESPGM.PTET51.1.37.473538;ies_left_dist=0;ies_min_dist=0;ies_right_dist=0;junction_seq=ttctttatgtaatatTActaaaaggtgagacc;read_names=J00121:27:H3GGKBBXX:5:1124:26058:34266,J00121:27:H3GGKBBXX:5:1127:12073:42636,J00121:27:H3GGKBBXX:5:1207:8603:48649,J00121:27:H3GGKBBXX:5:1210:24089:1420,J00121:27:H3GGKBBXX:5:1104:12723:4268,J00121:27:H3GGKBBXX:5:2209:6471:17280,J00121:27:H3GGKBBXX:5:1202:16965:14854,J00121:27:H3GGKBBXX:5:1210:16072:29272,J00121:27:H3GGKBBXX:5:2215:3610:32297,J00121:27:H3GGKBBXX:5:1203:23500:29659,J00121:27:H3GGKBBXX:5:1217:21805:47612,J00121:27:H3GGKBBXX:5:1207:29680:13324,J00121:27:H3GGKBBXX:5:1224:21481:22819,J00121:27:H3GGKBBXX:5:1116:26210:39981,J00121:27:H3GGKBBXX:5:1226:3691:1842,J00121:27:H3GGKBBXX:5:2211:21136:13886,J00121:27:H3GGKBBXX:5:1214:24840:37853,J00121:27:H3GGKBBXX:5:1210:21379:9069,J00121:27:H3GGKBBXX:5:2216:9729:6783,J00121:27:H3GGKBBXX:5:2213:26352:16243,J00121:27:H3GGKBBXX:5:1201:31264:20568,J00121:27:H3GGKBBXX:5:2219:30573:36112,J00121:27:H3GGKBBXX:5:2213:15047:38715,J00121:27:H3GGKBBXX:5:2216:24535:44289,J00121:27:H3GGKBBXX:5:1214:21075:21342,J00121:27:H3GGKBBXX:5:2210:14986:28411,J00121:27:H3GGKBBXX:5:2209:29437:36710,J00121:27:H3GGKBBXX:5:2126:12956:19619,J00121:27:H3GGKBBXX:5:2228:4320:23434,J00121:27:H3GGKBBXX:5:2108:14387:45414,J00121:27:H3GGKBBXX:5:1223:9851:29501,J00121:27:H3GGKBBXX:5:2210:1884:15557,J00121:27:H3GGKBBXX:5:2105:28919:21430,J00121:27:H3GGKBBXX:5:1227:8278:23681,J00121:27:H3GGKBBXX:5:2201:13321:24120,J00121:27:H3GGKBBXX:5:2116:18842:6536,J00121:27:H3GGKBBXX:5:1124:4178:2053;sequence=TATAATTACAGTATAATTCTATATACCA;start=497927;subtype=IES;support_ref=3;support_variant=37;type=IES;
scaffold51_37_with_IES	MILORD	internal_eliminated_sequence	498149	498173	.	.	.	ID=MILORD.37.498149.498173;Name=MILORD.37.498149.498173;bounded_by_ta=TRUE;common_boundary=None;end=498173;ies_id=IESPGM.PTET51.1.37.473538;ies_left_dist=-222;ies_min_dist=219;ies_right_dist=-219;junction_seq=atgcttttttaagttTAaatttgaaaatagaa;read_names=J00121:27:H3GGKBBXX:5:1125:8055:44042,J00121:27:H3GGKBBXX:5:1110:26748:42776,J00121:27:H3GGKBBXX:5:1105:25784:6150,J00121:27:H3GGKBBXX:5:1210:18264:46715;sequence=TAGTTAATGATGTTAAAAAACACTA;start=498149;subtype=MAC;support_ref=303;support_variant=4;type=CRYPTIC;
scaffold51_37_with_IES	MILORD	internal_eliminated_sequence	501057	501139	.	.	.	ID=MILORD.37.501057.501139;Name=MILORD.37.501057.501139;bounded_by_ta=TRUE;common_boundary=Both;end=501139;ies_id=IESPGM.PTET51.1.37.476640;ies_left_dist=0;ies_min_dist=0;ies_right_dist=0;junction_seq=atctgctctcccagtTAttgcaatatgaaagg;read_names=J00121:27:H3GGKBBXX:5:2226:8085:46698,J00121:27:H3GGKBBXX:5:2210:12094:7257,J00121:27:H3GGKBBXX:5:2105:25225:2017,J00121:27:H3GGKBBXX:5:1103:18873:46258,J00121:27:H3GGKBBXX:5:1126:26240:8488,J00121:27:H3GGKBBXX:5:1112:14001:19777,J00121:27:H3GGKBBXX:5:2217:12855:4743,J00121:27:H3GGKBBXX:5:1105:28767:10862,J00121:27:H3GGKBBXX:5:1106:25449:33387,J00121:27:H3GGKBBXX:5:2104:14742:27180,J00121:27:H3GGKBBXX:5:2222:17158:1437,J00121:27:H3GGKBBXX:5:1104:21491:11864,J00121:27:H3GGKBBXX:5:2223:7273:29290,J00121:27:H3GGKBBXX:5:2212:14458:42548,J00121:27:H3GGKBBXX:5:1122:10724:15785,J00121:27:H3GGKBBXX:5:1106:26139:40631,J00121:27:H3GGKBBXX:5:2225:31233:7715,J00121:27:H3GGKBBXX:5:1110:9140:1824,J00121:27:H3GGKBBXX:5:2224:6786:10229,J00121:27:H3GGKBBXX:5:2122:15311:44552,J00121:27:H3GGKBBXX:5:1126:29082:16084,J00121:27:H3GGKBBXX:5:1201:23673:32455,J00121:27:H3GGKBBXX:5:2120:4807:10880,J00121:27:H3GGKBBXX:5:1208:26798:27742,J00121:27:H3GGKBBXX:5:2225:27285:41845,J00121:27:H3GGKBBXX:5:1103:17310:26916,J00121:27:H3GGKBBXX:5:2215:6309:17632,J00121:27:H3GGKBBXX:5:1224:24545:10827,J00121:27:H3GGKBBXX:5:2120:22100:17632,J00121:27:H3GGKBBXX:5:1206:27732:38152,J00121:27:H3GGKBBXX:5:1224:17848:37449,J00121:27:H3GGKBBXX:5:1123:12104:27356,J00121:27:H3GGKBBXX:5:1109:8806:47524,J00121:27:H3GGKBBXX:5:2125:12987:28428,J00121:27:H3GGKBBXX:5:1120:19015:39858,J00121:27:H3GGKBBXX:5:2215:5751:47471;sequence=TACAATTAATAATTTGGCATTTGTTTATTTAAATAATACAAGAGTCTAACACTAATTCTTTAAAATGTTTTCATATTCGAGTG;start=501057;subtype=IES;support_ref=2;support_variant=36;type=IES;
scaffold51_37_with_IES	MILORD	internal_eliminated_sequence	501387	501415	.	.	.	ID=MILORD.37.501387.501415;Name=MILORD.37.501387.501415;bounded_by_ta=TRUE;common_boundary=Both;end=501415;ies_id=IESPGM.PTET51.1.37.476887;ies_left_dist=0;ies_min_dist=0;ies_right_dist=0;junction_seq=tattgacattgactgTActtccaaacaacaat;read_names=J00121:27:H3GGKBBXX:5:1127:4411:29712,J00121:27:H3GGKBBXX:5:2210:21958:33422,J00121:27:H3GGKBBXX:5:1116:2676:10633,J00121:27:H3GGKBBXX:5:1214:22952:46293,J00121:27:H3GGKBBXX:5:2208:9567:10475,J00121:27:H3GGKBBXX:5:1219:13352:16084,J00121:27:H3GGKBBXX:5:2112:1326:34987,J00121:27:H3GGKBBXX:5:1102:9120:33229,J00121:27:H3GGKBBXX:5:2115:8491:33932,J00121:27:H3GGKBBXX:5:2227:26626:17561,J00121:27:H3GGKBBXX:5:1217:15300:35075,J00121:27:H3GGKBBXX:5:1213:7984:31189,J00121:27:H3GGKBBXX:5:2120:9617:11548,J00121:27:H3GGKBBXX:5:2210:29143:40455,J00121:27:H3GGKBBXX:5:2108:10439:7134,J00121:27:H3GGKBBXX:5:1225:27610:25281;sequence=TATAGTATTCATTATATTCAAATTGAATA;start=501387;subtype=IES;support_ref=3;support_variant=16;type=IES;
scaffold51_37_with_IES	MILORD	internal_eliminated_sequence	501947	502002	.	.	.	ID=MILORD.37.501947.502002;Name=MILORD.37.501947.502002;bounded_by_ta=TRUE;common_boundary=Both;end=502002;ies_id=IESPGM.PTET51.1.37.477418;ies_left_dist=0;ies_min_dist=0;ies_right_dist=0;junction_seq=agttcttaaaaaactTAcatctataattatat;read_names=J00121:27:H3GGKBBXX:5:2115:22932:12075,J00121:27:H3GGKBBXX:5:1207:13890:45643,J00121:27:H3GGKBBXX:5:1126:5193:26107,J00121:27:H3GGKBBXX:5:1124:29721:41000,J00121:27:H3GGKBBXX:5:1120:20943:32965,J00121:27:H3GGKBBXX:5:2221:3823:2387,J00121:27:H3GGKBBXX:5:2113:4269:38609,J00121:27:H3GGKBBXX:5:2219:14610:13658,J00121:27:H3GGKBBXX:5:2228:27844:41651,J00121:27:H3GGKBBXX:5:2205:26849:33633,J00121:27:H3GGKBBXX:5:1112:30239:32930,J00121:27:H3GGKBBXX:5:1205:29112:6818,J00121:27:H3GGKBBXX:5:2225:16681:6519,J00121:27:H3GGKBBXX:5:2219:14590:13693;sequence=TATTATGCAATCAAATCTTTTGGTAATCAGAGTATATTAATTTTAGATTCTGATAA;start=501947;subtype=IES;support_ref=4;support_variant=14;type=IES;
scaffold51_37_with_IES	MILORD	internal_eliminated_sequence	502042	502071	.	.	.	ID=MILORD.37.502042.502071;Name=MILORD.37.502042.502071;bounded_by_ta=TRUE;common_boundary=Both;end=502071;ies_id=IESPGM.PTET51.1.37.477457;ies_left_dist=0;ies_min_dist=0;ies_right_dist=0;junction_seq=catttgtaaatgagtTAcctaaagaataataa;read_names=J00121:27:H3GGKBBXX:5:2116:30391:19865,J00121:27:H3GGKBBXX:5:1104:30685:11477,J00121:27:H3GGKBBXX:5:1111:4574:37554,J00121:27:H3GGKBBXX:5:1225:6776:29448,J00121:27:H3GGKBBXX:5:1218:8460:34020,J00121:27:H3GGKBBXX:5:1103:6532:37431,J00121:27:H3GGKBBXX:5:2212:8136:2545,J00121:27:H3GGKBBXX:5:1120:16376:34864,J00121:27:H3GGKBBXX:5:2202:7324:22801,J00121:27:H3GGKBBXX:5:1218:25205:39225,J00121:27:H3GGKBBXX:5:1220:26027:35163,J00121:27:H3GGKBBXX:5:1226:4005:28868;sequence=TATAGTTATTAATGTATAATACTATGATTA;start=502042;subtype=IES;support_ref=0;support_variant=12;type=IES;
scaffold51_37_with_IES	MILORD	internal_eliminated_sequence	503460	503486	.	.	.	ID=MILORD.37.503460.503486;Name=MILORD.37.503460.503486;bounded_by_ta=TRUE;common_boundary=Both;end=503486;ies_id=IESPGM.PTET51.1.37.478845;ies_left_dist=0;ies_min_dist=0;ies_right_dist=0;junction_seq=agtaaaataggaaagTAattgtggaacatct;read_names=J00121:27:H3GGKBBXX:5:1115:30705:22590,J00121:27:H3GGKBBXX:5:1221:26666:43620,J00121:27:H3GGKBBXX:5:1217:12337:22028,J00121:27:H3GGKBBXX:5:2120:23652:3125,J00121:27:H3GGKBBXX:5:1207:23246:24155,J00121:27:H3GGKBBXX:5:2208:19969:2580,J00121:27:H3GGKBBXX:5:1217:9293:41862,J00121:27:H3GGKBBXX:5:2120:26159:47841,J00121:27:H3GGKBBXX:5:2206:31467:33088,J00121:27:H3GGKBBXX:5:1122:30289:11495,J00121:27:H3GGKBBXX:5:1221:15026:5270,J00121:27:H3GGKBBXX:5:1113:29406:28991,J00121:27:H3GGKBBXX:5:2207:8785:38767,J00121:27:H3GGKBBXX:5:1111:23510:29466,J00121:27:H3GGKBBXX:5:1123:21105:17948,J00121:27:H3GGKBBXX:5:1224:21207:32613,J00121:27:H3GGKBBXX:5:1114:2625:3266,J00121:27:H3GGKBBXX:5:2201:4005:30134,J00121:27:H3GGKBBXX:5:2218:6837:8664,J00121:27:H3GGKBBXX:5:2215:3772:18722,J00121:27:H3GGKBBXX:5:1212:8998:10616,J00121:27:H3GGKBBXX:5:1201:19573:9983,J00121:27:H3GGKBBXX:5:2223:13738:2967,J00121:27:H3GGKBBXX:5:1213:19136:45520,J00121:27:H3GGKBBXX:5:1126:20253:3776,J00121:27:H3GGKBBXX:5:2221:8937:18845,J00121:27:H3GGKBBXX:5:2209:15077:48403,J00121:27:H3GGKBBXX:5:2205:21673:17350,J00121:27:H3GGKBBXX:5:1112:20720:3987,J00121:27:H3GGKBBXX:5:2113:6167:49212,J00121:27:H3GGKBBXX:5:1112:20831:3723,J00121:27:H3GGKBBXX:5:2111:31639:24841,J00121:27:H3GGKBBXX:5:2212:12002:43779,J00121:27:H3GGKBBXX:5:1220:30614:47999,J00121:27:H3GGKBBXX:5:1205:23581:48087,J00121:27:H3GGKBBXX:5:2205:16072:11864,J00121:27:H3GGKBBXX:5:2123:28077:28411,J00121:27:H3GGKBBXX:5:1218:7618:39981,J00121:27:H3GGKBBXX:5:2217:20405:7099,J00121:27:H3GGKBBXX:5:1218:7689:40315,J00121:27:H3GGKBBXX:5:1222:9181:38609,J00121:27:H3GGKBBXX:5:1206:13494:26881,J00121:27:H3GGKBBXX:5:2112:22282:39154,J00121:27:H3GGKBBXX:5:2119:29143:2791,J00121:27:H3GGKBBXX:5:2205:8785:8664,J00121:27:H3GGKBBXX:5:1218:2920:8418,J00121:27:H3GGKBBXX:5:1107:23794:45854,J00121:27:H3GGKBBXX:5:2203:14742:28235,J00121:27:H3GGKBBXX:5:2218:22790:45555,J00121:27:H3GGKBBXX:5:2206:12713:11073,J00121:27:H3GGKBBXX:5:2213:15199:39084,J00121:27:H3GGKBBXX:5:1201:21227:29589,J00121:27:H3GGKBBXX:5:2219:6187:27268,J00121:27:H3GGKBBXX:5:2212:13687:42196,J00121:27:H3GGKBBXX:5:2212:13626:42372,J00121:27:H3GGKBBXX:5:2212:22353:17368,J00121:27:H3GGKBBXX:5:1101:11576:32068,J00121:27:H3GGKBBXX:5:1121:16214:25017,J00121:27:H3GGKBBXX:5:1127:3265:11161,J00121:27:H3GGKBBXX:5:2213:5142:14062,J00121:27:H3GGKBBXX:5:2116:6076:4778,J00121:27:H3GGKBBXX:5:1216:26230:18212,J00121:27:H3GGKBBXX:5:1121:5213:24384,J00121:27:H3GGKBBXX:5:1205:16315:27830,J00121:27:H3GGKBBXX:5:1216:22130:35866;sequence=TATAATAATTGAATTATTATTCTCTTA;start=503460;subtype=IES;support_ref=6;support_variant=65;type=IES;
scaffold51_37_with_IES	MILORD	internal_eliminated_sequence	503996	504050	.	.	.	ID=MILORD.37.503996.504050;Name=MILORD.37.503996.504050;bounded_by_ta=TRUE;common_boundary=Both;end=504050;ies_id=IESPGM.PTET51.1.37.479354;ies_left_dist=0;ies_min_dist=0;ies_right_dist=0;junction_seq=ataagttaatcaaggTAcacctatcccaactc;read_names=J00121:27:H3GGKBBXX:5:1224:14123:35989,J00121:27:H3GGKBBXX:5:1227:14560:31857,J00121:27:H3GGKBBXX:5:2204:23784:28534,J00121:27:H3GGKBBXX:5:2113:14681:42689,J00121:27:H3GGKBBXX:5:2224:6157:32525,J00121:27:H3GGKBBXX:5:2125:14275:42864,J00121:27:H3GGKBBXX:5:2213:19390:17438,J00121:27:H3GGKBBXX:5:2211:10632:28323,J00121:27:H3GGKBBXX:5:1221:20730:14730,J00121:27:H3GGKBBXX:5:2226:4604:17843,J00121:27:H3GGKBBXX:5:2118:15859:37449,J00121:27:H3GGKBBXX:5:2225:30086:37413,J00121:27:H3GGKBBXX:5:1215:17127:25158,J00121:27:H3GGKBBXX:5:1114:12357:32050,J00121:27:H3GGKBBXX:5:1111:22059:35884,J00121:27:H3GGKBBXX:5:1220:30990:19249,J00121:27:H3GGKBBXX:5:2108:29061:48016,J00121:27:H3GGKBBXX:5:2214:6411:2650,J00121:27:H3GGKBBXX:5:1111:28950:11601,J00121:27:H3GGKBBXX:5:1209:30360:16682,J00121:27:H3GGKBBXX:5:2104:4939:11952,J00121:27:H3GGKBBXX:5:1220:11058:9016,J00121:27:H3GGKBBXX:5:2214:6542:2141,J00121:27:H3GGKBBXX:5:1116:10379:24472,J00121:27:H3GGKBBXX:5:2102:23744:21535,J00121:27:H3GGKBBXX:5:2125:22150:34600,J00121:27:H3GGKBBXX:5:1227:14580:31857,J00121:27:H3GGKBBXX:5:1210:25083:43023,J00121:27:H3GGKBBXX:5:2125:23216:31312;sequence=TACTGCTGATGATTTAATTACATTAATATACCTGTATATCAAAATAAAGGAAGTG;start=503996;subtype=IES;support_ref=4;support_variant=29;type=IES;
scaffold51_37_with_IES	MILORD	internal_eliminated_sequence	504225	504251	.	.	.	ID=MILORD.37.504225.504251;Name=MILORD.37.504225.504251;bounded_by_ta=TRUE;common_boundary=Both;end=504251;ies_id=IESPGM.PTET51.1.37.479528;ies_left_dist=0;ies_min_dist=0;ies_right_dist=0;junction_seq=tagagtaggagaagtTAtatagagtgatgcac;read_names=J00121:27:H3GGKBBXX:5:2202:14631:3881,J00121:27:H3GGKBBXX:5:1108:23429:24683,J00121:27:H3GGKBBXX:5:1101:11251:42126,J00121:27:H3GGKBBXX:5:1223:9252:24806,J00121:27:H3GGKBBXX:5:2227:4300:22098,J00121:27:H3GGKBBXX:5:2225:9343:23030,J00121:27:H3GGKBBXX:5:1215:23591:11601,J00121:27:H3GGKBBXX:5:2218:18629:8031,J00121:27:H3GGKBBXX:5:1112:27103:44763,J00121:27:H3GGKBBXX:5:2124:15463:13728,J00121:27:H3GGKBBXX:5:1117:11749:20726,J00121:27:H3GGKBBXX:5:2201:11515:17298,J00121:27:H3GGKBBXX:5:1209:19755:4110,J00121:27:H3GGKBBXX:5:2217:4696:31189,J00121:27:H3GGKBBXX:5:1220:21836:18687,J00121:27:H3GGKBBXX:5:1206:27488:44095,J00121:27:H3GGKBBXX:5:1228:8562:20058,J00121:27:H3GGKBBXX:5:2202:8755:30239,J00121:27:H3GGKBBXX:5:2218:19116:28674,J00121:27:H3GGKBBXX:5:2204:7385:30468,J00121:27:H3GGKBBXX:5:2214:16518:34899,J00121:27:H3GGKBBXX:5:2209:5223:11706,J00121:27:H3GGKBBXX:5:2105:16620:48298,J00121:27:H3GGKBBXX:5:2221:14346:6132,J00121:27:H3GGKBBXX:5:2126:28960:9860,J00121:27:H3GGKBBXX:5:2228:9820:4198,J00121:27:H3GGKBBXX:5:2115:21288:10563,J00121:27:H3GGKBBXX:5:1107:29356:11917,J00121:27:H3GGKBBXX:5:2219:6096:9209,J00121:27:H3GGKBBXX:5:2204:5223:22749,J00121:27:H3GGKBBXX:5:1101:14763:6642,J00121:27:H3GGKBBXX:5:1209:19532:3793,J00121:27:H3GGKBBXX:5:2212:27377:20023,J00121:27:H3GGKBBXX:5:2212:7831:37220,J00121:27:H3GGKBBXX:5:2116:21856:44640,J00121:27:H3GGKBBXX:5:1202:13190:26072,J00121:27:H3GGKBBXX:5:1104:11069:14801,J00121:27:H3GGKBBXX:5:1225:17046:41651,J00121:27:H3GGKBBXX:5:2214:11870:6413,J00121:27:H3GGKBBXX:5:2205:24271:38099,J00121:27:H3GGKBBXX:5:1205:4736:22327,J00121:27:H3GGKBBXX:5:1128:21755:22485,J00121:27:H3GGKBBXX:5:1125:6492:21676,J00121:27:H3GGKBBXX:5:2113:22049:28481,J00121:27:H3GGKBBXX:5:2209:18832:32015,J00121:27:H3GGKBBXX:5:1210:27285:28657,J00121:27:H3GGKBBXX:5:2202:19593:33088,J00121:27:H3GGKBBXX:5:2209:28574:29096,J00121:27:H3GGKBBXX:5:1116:15706:37607,J00121:27:H3GGKBBXX:5:2223:17695:32789,J00121:27:H3GGKBBXX:5:2110:12611:38785;sequence=TATAGTAAATATATTAAATACTGATTA;start=504225;subtype=IES;support_ref=6;support_variant=51;type=IES;
scaffold51_37_with_IES	MILORD	internal_eliminated_sequence	504499	504566	.	.	.	ID=MILORD.37.504499.504566;Name=MILORD.37.504499.504566;bounded_by_ta=TRUE;common_boundary=Both;end=504566;ies_id=IESPGM.PTET51.1.37.479775;ies_left_dist=0;ies_min_dist=0;ies_right_dist=0;junction_seq=ttagtctattattcaTAtaaaagctattttaa;read_names=J00121:27:H3GGKBBXX:5:1118:13311:44746,J00121:27:H3GGKBBXX:5:2211:27154:18581,J00121:27:H3GGKBBXX:5:1111:28361:33334,J00121:27:H3GGKBBXX:5:2114:19847:16999,J00121:27:H3GGKBBXX:5:1208:28452:26248,J00121:27:H3GGKBBXX:5:2216:32329:13904,J00121:27:H3GGKBBXX:5:1105:17066:25439,J00121:27:H3GGKBBXX:5:1121:19806:30749,J00121:27:H3GGKBBXX:5:1104:14235:6783,J00121:27:H3GGKBBXX:5:1108:28676:31312,J00121:27:H3GGKBBXX:5:2220:28067:8594,J00121:27:H3GGKBBXX:5:1122:22495:46451,J00121:27:H3GGKBBXX:5:1124:14296:17544,J00121:27:H3GGKBBXX:5:1206:31071:34336,J00121:27:H3GGKBBXX:5:1223:11251:41282,J00121:27:H3GGKBBXX:5:1226:30036:40913,J00121:27:H3GGKBBXX:5:1112:27549:46698,J00121:27:H3GGKBBXX:5:1201:2098:2316,J00121:27:H3GGKBBXX:5:2116:26555:36147,J00121:27:H3GGKBBXX:5:1211:15727:13728,J00121:27:H3GGKBBXX:5:2108:8826:10669,J00121:27:H3GGKBBXX:5:1205:22790:11794,J00121:27:H3GGKBBXX:5:2202:27072:6449,J00121:27:H3GGKBBXX:5:1217:17300:3688,J00121:27:H3GGKBBXX:5:2106:17198:22116,J00121:27:H3GGKBBXX:5:1120:25672:40385,J00121:27:H3GGKBBXX:5:2119:13281:10124,J00121:27:H3GGKBBXX:5:2226:16325:5798;sequence=TATAGTTGATTAAGTGATGTTATTATGAATTATAATTTGTATTTATAAAAAACTTATTAAATCACCTA;start=504499;subtype=IES;support_ref=6;support_variant=28;type=IES;
scaffold51_37_with_IES	MILORD	internal_eliminated_sequence	504903	504957	.	.	.	ID=MILORD.37.504903.504957;Name=MILORD.37.504903.504957;bounded_by_ta=TRUE;common_boundary=Both;end=504957;ies_id=IESPGM.PTET51.1.37.480111;ies_left_dist=0;ies_min_dist=0;ies_right_dist=0;junction_seq=aaatttttattaaggTAttggtgaatgagatg;read_names=J00121:27:H3GGKBBXX:5:2212:22029:43146,J00121:27:H3GGKBBXX:5:2216:11911:10915,J00121:27:H3GGKBBXX:5:1107:25104:18300,J00121:27:H3GGKBBXX:5:2216:12236:10739,J00121:27:H3GGKBBXX:5:2220:6208:23997,J00121:27:H3GGKBBXX:5:1211:5629:48139,J00121:27:H3GGKBBXX:5:2122:23805:38767,J00121:27:H3GGKBBXX:5:1119:21653:24384,J00121:27:H3GGKBBXX:5:1207:24008:34934,J00121:27:H3GGKBBXX:5:2102:10044:34266,J00121:27:H3GGKBBXX:5:1116:9841:17456,J00121:27:H3GGKBBXX:5:2220:31700:20304,J00121:27:H3GGKBBXX:5:1127:23043:24823,J00121:27:H3GGKBBXX:5:2224:14458:31681,J00121:27:H3GGKBBXX:5:2117:5172:20937,J00121:27:H3GGKBBXX:5:1226:13098:4462,J00121:27:H3GGKBBXX:5:2114:6025:26951,J00121:27:H3GGKBBXX:5:1210:9719:32789,J00121:27:H3GGKBBXX:5:2115:30929:28217;sequence=TAATGTTAAAACATTATATTCAATATTATATTGATAATTAAATTAGTAACTACAA;start=504903;subtype=IES;support_ref=0;support_variant=19;type=IES;
scaffold51_37_with_IES	MILORD	internal_eliminated_sequence	505625	505838	.	.	.	ID=MILORD.37.505625.505838;Name=MILORD.37.505625.505838;bounded_by_ta=TRUE;common_boundary=Both;end=505838;ies_id=IESPGM.PTET51.1.37.480778;ies_left_dist=0;ies_min_dist=0;ies_right_dist=0;junction_seq=agtgttcttagttaaTAacatttaataaataa;read_names=J00121:27:H3GGKBBXX:5:2227:20314:37501,J00121:27:H3GGKBBXX:5:2219:16163:15188,J00121:27:H3GGKBBXX:5:1220:3183:25791,J00121:27:H3GGKBBXX:5:2115:17259:48913,J00121:27:H3GGKBBXX:5:1203:19481:12532,J00121:27:H3GGKBBXX:5:2119:16975:1472,J00121:27:H3GGKBBXX:5:2208:7699:33932,J00121:27:H3GGKBBXX:5:2104:21440:19654,J00121:27:H3GGKBBXX:5:2227:28858:25122,J00121:27:H3GGKBBXX:5:2224:29518:33475,J00121:27:H3GGKBBXX:5:2218:21531:19249,J00121:27:H3GGKBBXX:5:2214:15453:14308,J00121:27:H3GGKBBXX:5:2123:6735:14959,J00121:27:H3GGKBBXX:5:2111:5396:30046,J00121:27:H3GGKBBXX:5:1128:13829:23065,J00121:27:H3GGKBBXX:5:1211:22374:18634,J00121:27:H3GGKBBXX:5:2114:22343:7328,J00121:27:H3GGKBBXX:5:2116:22749:24736,J00121:27:H3GGKBBXX:5:2209:9891:13324,J00121:27:H3GGKBBXX:5:1215:8795:31822,J00121:27:H3GGKBBXX:5:2101:32177:27426,J00121:27:H3GGKBBXX:5:1112:8674:48104,J00121:27:H3GGKBBXX:5:2103:13565:43638;sequence=TATAGTGCTAGCATAGTAGATATTCTTAAAGAAGTATTTAAGATTGTGATTTAAATATTTTTAGTCATTAATGGAGATTAAAAAAAATATTTATGTTAGTTTACAAAAATTTATCCTAAACAATTTGATTTTTACCATACAATACTTATTATATATTTTTTTTATATAGCATATTCCAGATATAGTTTTAATAACATTTTTTATACAAGTATTA;start=505625;subtype=IES;support_ref=2;support_variant=23;type=IES;
scaffold51_37_with_IES	MILORD	internal_eliminated_sequence	505625	505899	.	.	.	ID=MILORD.37.505625.505899;Name=MILORD.37.505625.505899;bounded_by_ta=TRUE;common_boundary=LEFT;end=505899;ies_id=IESPGM.PTET51.1.37.480778;ies_left_dist=0;ies_min_dist=0;ies_right_dist=-61;junction_seq=agtgttcttagttaaTAgtaaacaaggtaatt;read_names=J00121:27:H3GGKBBXX:5:2223:14428:36270;sequence=TATAGTGCTAGCATAGTAGATATTCTTAAAGAAGTATTTAAGATTGTGATTTAAATATTTTTAGTCATTAATGGAGATTAAAAAAAATATTTATGTTAGTTTACAAAAATTTATCCTAAACAATTTGATTTTTACCATACAATACTTATTATATATTTTTTTTATATAGCATATTCCAGATATAGTTTTAATAACATTTTTTATACAAGTATTATAACATTTAATAAATAAAATTTATTAATTTTTACTAATTTGTTTGTTAATATGACTCATTA;start=505625;subtype=PARTIAL_EXTERNAL;support_ref=1;support_variant=1;type=ALTERNATIVE;
scaffold51_37_with_IES	MILORD	internal_eliminated_sequence	505625	505836	.	.	.	ID=MILORD.37.505625.505836;Name=MILORD.37.505625.505836;bounded_by_ta=TRUE;common_boundary=LEFT;end=505836;ies_id=IESPGM.PTET51.1.37.480778;ies_left_dist=0;ies_min_dist=0;ies_right_dist=2;junction_seq=agtgttcttagttaaTAtaacatttaataaat;read_names=J00121:27:H3GGKBBXX:5:2206:28676:45731,J00121:27:H3GGKBBXX:5:1119:24190:35251,J00121:27:H3GGKBBXX:5:1203:21795:22133,J00121:27:H3GGKBBXX:5:2120:29538:46240,J00121:27:H3GGKBBXX:5:1128:14864:17509,J00121:27:H3GGKBBXX:5:2109:13119:17263,J00121:27:H3GGKBBXX:5:1103:2818:9262,J00121:27:H3GGKBBXX:5:2119:22983:43568;sequence=TATAGTGCTAGCATAGTAGATATTCTTAAAGAAGTATTTAAGATTGTGATTTAAATATTTTTAGTCATTAATGGAGATTAAAAAAAATATTTATGTTAGTTTACAAAAATTTATCCTAAACAATTTGATTTTTACCATACAATACTTATTATATATTTTTTTTATATAGCATATTCCAGATATAGTTTTAATAACATTTTTTATACAAGTAT;start=505625;subtype=PARTIAL_INTERNAL;support_ref=2;support_variant=8;type=ALTERNATIVE;
scaffold51_37_with_IES	MILORD	internal_eliminated_sequence	507400	507453	.	.	.	ID=MILORD.37.507400.507453;Name=MILORD.37.507400.507453;bounded_by_ta=TRUE;common_boundary=Both;end=507453;ies_id=IESPGM.PTET51.1.37.482339;ies_left_dist=0;ies_min_dist=0;ies_right_dist=0;junction_seq=caaatagtatttaaaTAccctaatagattaaa;read_names=J00121:27:H3GGKBBXX:5:2124:5984:23399,J00121:27:H3GGKBBXX:5:2225:26829:23470,J00121:27:H3GGKBBXX:5:1122:29437:10405,J00121:27:H3GGKBBXX:5:2101:17990:36816,J00121:27:H3GGKBBXX:5:2111:19238:36446,J00121:27:H3GGKBBXX:5:2222:20608:9385,J00121:27:H3GGKBBXX:5:1219:12976:4004,J00121:27:H3GGKBBXX:5:2228:27235:2264,J00121:27:H3GGKBBXX:5:1228:22495:13289,J00121:27:H3GGKBBXX:5:2203:19025:14906,J00121:27:H3GGKBBXX:5:2216:32532:8277,J00121:27:H3GGKBBXX:5:2222:17046:28287,J00121:27:H3GGKBBXX:5:1109:4350:8893,J00121:27:H3GGKBBXX:5:1210:25164:24525,J00121:27:H3GGKBBXX:5:2115:25489:31277,J00121:27:H3GGKBBXX:5:1225:26910:35567,J00121:27:H3GGKBBXX:5:2107:14620:37167,J00121:27:H3GGKBBXX:5:2226:19461:39822,J00121:27:H3GGKBBXX:5:2218:16315:35391,J00121:27:H3GGKBBXX:5:2117:18720:22362,J00121:27:H3GGKBBXX:5:1127:18020:38873,J00121:27:H3GGKBBXX:5:1226:16295:1279,J00121:27:H3GGKBBXX:5:2215:8856:19162,J00121:27:H3GGKBBXX:5:2105:19816:47295,J00121:27:H3GGKBBXX:5:1101:10358:46803,J00121:27:H3GGKBBXX:5:1106:5741:48263,J00121:27:H3GGKBBXX:5:2211:20121:46311,J00121:27:H3GGKBBXX:5:1105:17279:10932,J00121:27:H3GGKBBXX:5:2125:4259:24947,J00121:27:H3GGKBBXX:5:2217:15635:5552,J00121:27:H3GGKBBXX:5:1211:9952:11319,J00121:27:H3GGKBBXX:5:1205:22729:29835,J00121:27:H3GGKBBXX:5:2111:8258:9403,J00121:27:H3GGKBBXX:5:1119:31385:8506,J00121:27:H3GGKBBXX:5:2115:18081:32191,J00121:27:H3GGKBBXX:5:1127:21085:10282,J00121:27:H3GGKBBXX:5:2104:18964:3758,J00121:27:H3GGKBBXX:5:1223:21227:31417,J00121:27:H3GGKBBXX:5:1120:21765:30521,J00121:27:H3GGKBBXX:5:1223:9211:5077,J00121:27:H3GGKBBXX:5:1218:18345:25052,J00121:27:H3GGKBBXX:5:2223:2838:7750,J00121:27:H3GGKBBXX:5:1108:10450:5569,J00121:27:H3GGKBBXX:5:1201:25215:28903,J00121:27:H3GGKBBXX:5:2116:23764:31101,J00121:27:H3GGKBBXX:5:1106:12713:39699,J00121:27:H3GGKBBXX:5:2109:9242:29184,J00121:27:H3GGKBBXX:5:1121:11972:37994;sequence=TACAATAGAAATAAATTCATACTACCTTATTTATCTCATTATTAATACTTACTG;start=507400;subtype=IES;support_ref=2;support_variant=48;type=IES;
scaffold51_37_with_IES	MILORD	internal_eliminated_sequence	508014	508039	.	.	.	ID=MILORD.37.508014.508039;Name=MILORD.37.508014.508039;bounded_by_ta=TRUE;common_boundary=Both;end=508039;ies_id=IESPGM.PTET51.1.37.482899;ies_left_dist=0;ies_min_dist=0;ies_right_dist=0;junction_seq=aaattattattattgTAttaatccaagaggta;read_names=J00121:27:H3GGKBBXX:5:2125:2341:40016,J00121:27:H3GGKBBXX:5:2218:7750:16120,J00121:27:H3GGKBBXX:5:1224:11728:30820,J00121:27:H3GGKBBXX:5:2222:6695:14994,J00121:27:H3GGKBBXX:5:2103:26403:32965,J00121:27:H3GGKBBXX:5:2228:8247:9807,J00121:27:H3GGKBBXX:5:1117:20151:16647,J00121:27:H3GGKBBXX:5:1128:15909:22098,J00121:27:H3GGKBBXX:5:1215:16264:25527,J00121:27:H3GGKBBXX:5:2107:30604:16366,J00121:27:H3GGKBBXX:5:1215:16934:23557,J00121:27:H3GGKBBXX:5:1126:20994:28375,J00121:27:H3GGKBBXX:5:1208:20608:45502,J00121:27:H3GGKBBXX:5:1219:26149:17403,J00121:27:H3GGKBBXX:5:2104:5974:18880,J00121:27:H3GGKBBXX:5:1218:26788:25650,J00121:27:H3GGKBBXX:5:2116:10906:4004,J00121:27:H3GGKBBXX:5:1228:22191:30767,J00121:27:H3GGKBBXX:5:2214:2209:28780,J00121:27:H3GGKBBXX:5:2115:8897:17931,J00121:27:H3GGKBBXX:5:2128:3853:25544;sequence=TATATTAAAAATTAGTAACCTAACTG;start=508014;subtype=IES;support_ref=9;support_variant=21;type=IES;
scaffold51_37_with_IES	MILORD	internal_eliminated_sequence	508727	508754	.	.	.	ID=MILORD.37.508727.508754;Name=MILORD.37.508727.508754;bounded_by_ta=TRUE;common_boundary=Both;end=508754;ies_id=IESPGM.PTET51.1.37.483586;ies_left_dist=0;ies_min_dist=0;ies_right_dist=0;junction_seq=atatcattaaaataaTAccatttttgatcatc;read_names=J00121:27:H3GGKBBXX:5:2205:31030:6449,J00121:27:H3GGKBBXX:5:2218:9242:31681,J00121:27:H3GGKBBXX:5:2202:22201:38838,J00121:27:H3GGKBBXX:5:1204:17624:31857,J00121:27:H3GGKBBXX:5:2228:16538:19953,J00121:27:H3GGKBBXX:5:2202:22161:38943,J00121:27:H3GGKBBXX:5:2213:4685:8875,J00121:27:H3GGKBBXX:5:1115:6624:14660,J00121:27:H3GGKBBXX:5:2221:21176:45748,J00121:27:H3GGKBBXX:5:2219:6766:45256,J00121:27:H3GGKBBXX:5:1212:9211:23118,J00121:27:H3GGKBBXX:5:2118:19004:39312,J00121:27:H3GGKBBXX:5:1226:12743:45695,J00121:27:H3GGKBBXX:5:1225:29731:7539,J00121:27:H3GGKBBXX:5:1228:24647:35339,J00121:27:H3GGKBBXX:5:1119:4848:28498,J00121:27:H3GGKBBXX:5:1202:8826:1912,J00121:27:H3GGKBBXX:5:1112:19613:27496,J00121:27:H3GGKBBXX:5:2213:8998:18001,J00121:27:H3GGKBBXX:5:2115:28787:20920,J00121:27:H3GGKBBXX:5:2228:30005:10862,J00121:27:H3GGKBBXX:5:1110:26169:22362,J00121:27:H3GGKBBXX:5:2212:20750:13113,J00121:27:H3GGKBBXX:5:2109:26392:6642,J00121:27:H3GGKBBXX:5:1209:24413:35145,J00121:27:H3GGKBBXX:5:1207:15240:46786,J00121:27:H3GGKBBXX:5:1119:20212:45871,J00121:27:H3GGKBBXX:5:1207:25124:5605,J00121:27:H3GGKBBXX:5:2203:21542:7838,J00121:27:H3GGKBBXX:5:2202:2879:40104,J00121:27:H3GGKBBXX:5:1114:26382:46856,J00121:27:H3GGKBBXX:5:2217:24799:44992,J00121:27:H3GGKBBXX:5:2205:12530:11917,J00121:27:H3GGKBBXX:5:1227:6685:5833,J00121:27:H3GGKBBXX:5:2101:17584:3442;sequence=TACAGTTGCAGTAATTGTAAGTTAATCA;start=508727;subtype=IES;support_ref=3;support_variant=35;type=IES;
scaffold51_37_with_IES	MILORD	internal_eliminated_sequence	509686	509713	.	.	.	ID=MILORD.37.509686.509713;Name=MILORD.37.509686.509713;bounded_by_ta=TRUE;common_boundary=Both;end=509713;ies_id=IESPGM.PTET51.1.37.484517;ies_left_dist=0;ies_min_dist=0;ies_right_dist=0;junction_seq=tattattttatcgatTActaactctaggaagt;read_names=J00121:27:H3GGKBBXX:5:1205:22435:14801,J00121:27:H3GGKBBXX:5:2201:4919:32701,J00121:27:H3GGKBBXX:5:1218:22709:30327,J00121:27:H3GGKBBXX:5:1126:10602:48421,J00121:27:H3GGKBBXX:5:1108:21359:26195,J00121:27:H3GGKBBXX:5:1112:11931:45942,J00121:27:H3GGKBBXX:5:1215:23257:46012,J00121:27:H3GGKBBXX:5:1222:15118:12392,J00121:27:H3GGKBBXX:5:1209:17503:22467,J00121:27:H3GGKBBXX:5:1121:13717:48403,J00121:27:H3GGKBBXX:5:2212:28260:8224,J00121:27:H3GGKBBXX:5:2124:25976:9192,J00121:27:H3GGKBBXX:5:1117:11657:42548,J00121:27:H3GGKBBXX:5:2111:14722:18951,J00121:27:H3GGKBBXX:5:2207:30442:36165,J00121:27:H3GGKBBXX:5:2208:14286:39541,J00121:27:H3GGKBBXX:5:2217:17543:47120,J00121:27:H3GGKBBXX:5:2114:26808:44429,J00121:27:H3GGKBBXX:5:2103:29254:3688,J00121:27:H3GGKBBXX:5:1114:27367:24683,J00121:27:H3GGKBBXX:5:2120:28625:24472,J00121:27:H3GGKBBXX:5:2214:6867:37660,J00121:27:H3GGKBBXX:5:1218:6471:30784,J00121:27:H3GGKBBXX:5:1105:5558:44886,J00121:27:H3GGKBBXX:5:1101:10764:34108,J00121:27:H3GGKBBXX:5:1206:13748:30204;sequence=TATAGCAAATAAATAAATAGAATAAGTA;start=509686;subtype=IES;support_ref=3;support_variant=26;type=IES;
scaffold51_37_with_IES	MILORD	internal_eliminated_sequence	510615	510642	.	.	.	ID=MILORD.37.510615.510642;Name=MILORD.37.510615.510642;bounded_by_ta=TRUE;common_boundary=Both;end=510642;ies_id=IESPGM.PTET51.1.37.485418;ies_left_dist=0;ies_min_dist=0;ies_right_dist=0;junction_seq=tgttatctattctagTAtcatggctaaaaata;read_names=J00121:27:H3GGKBBXX:5:2212:9617:48087,J00121:27:H3GGKBBXX:5:2215:15128:28129,J00121:27:H3GGKBBXX:5:1226:26971:4971,J00121:27:H3GGKBBXX:5:2117:13545:28094,J00121:27:H3GGKBBXX:5:1225:20324:48702,J00121:27:H3GGKBBXX:5:1117:9313:39998,J00121:27:H3GGKBBXX:5:2106:8826:32543,J00121:27:H3GGKBBXX:5:1116:27123:23206,J00121:27:H3GGKBBXX:5:2113:24890:44658,J00121:27:H3GGKBBXX:5:1117:16701:48825,J00121:27:H3GGKBBXX:5:2102:9780:20797,J00121:27:H3GGKBBXX:5:1227:14783:13816,J00121:27:H3GGKBBXX:5:1107:22475:6361,J00121:27:H3GGKBBXX:5:1128:13007:44886,J00121:27:H3GGKBBXX:5:1216:18487:2580,J00121:27:H3GGKBBXX:5:1119:7354:10510,J00121:27:H3GGKBBXX:5:1101:18944:7416,J00121:27:H3GGKBBXX:5:2110:17421:2949,J00121:27:H3GGKBBXX:5:2205:5112:12708,J00121:27:H3GGKBBXX:5:1225:6674:24419,J00121:27:H3GGKBBXX:5:2118:28290:24489,J00121:27:H3GGKBBXX:5:2201:32075:43497,J00121:27:H3GGKBBXX:5:1103:3295:18951,J00121:27:H3GGKBBXX:5:2111:30381:22168,J00121:27:H3GGKBBXX:5:2222:5497:40174,J00121:27:H3GGKBBXX:5:2216:25175:47049,J00121:27:H3GGKBBXX:5:1227:18091:26090,J00121:27:H3GGKBBXX:5:2212:8511:9491,J00121:27:H3GGKBBXX:5:1221:18061:26599,J00121:27:H3GGKBBXX:5:1222:10460:31013,J00121:27:H3GGKBBXX:5:1227:27955:15574,J00121:27:H3GGKBBXX:5:2201:20019:31224;sequence=TATCAATCAATGTATTATCAATTTACCA;start=510615;subtype=IES;support_ref=12;support_variant=32;type=IES;
scaffold51_37_with_IES	MILORD	internal_eliminated_sequence	510908	510963	.	.	.	ID=MILORD.37.510908.510963;Name=MILORD.37.510908.510963;bounded_by_ta=TRUE;common_boundary=Both;end=510963;ies_id=IESPGM.PTET51.1.37.485683;ies_left_dist=0;ies_min_dist=0;ies_right_dist=0;junction_seq=tgcgcattatttggaTAgcatcgacatcacga;read_names=J00121:27:H3GGKBBXX:5:1214:18974:34653,J00121:27:H3GGKBBXX:5:2211:24068:27197,J00121:27:H3GGKBBXX:5:1122:22759:31294,J00121:27:H3GGKBBXX:5:1201:22932:6976,J00121:27:H3GGKBBXX:5:2201:19238:31910,J00121:27:H3GGKBBXX:5:2209:10571:8418,J00121:27:H3GGKBBXX:5:1221:23622:17667,J00121:27:H3GGKBBXX:5:2115:25591:4620,J00121:27:H3GGKBBXX:5:2124:28716:19320,J00121:27:H3GGKBBXX:5:1104:10379:4954,J00121:27:H3GGKBBXX:5:2107:13352:32683,J00121:27:H3GGKBBXX:5:2119:19654:3301,J00121:27:H3GGKBBXX:5:1126:9800:2158,J00121:27:H3GGKBBXX:5:1214:26687:37501,J00121:27:H3GGKBBXX:5:1107:24028:47665,J00121:27:H3GGKBBXX:5:1207:24444:34108,J00121:27:H3GGKBBXX:5:2214:28940:19460,J00121:27:H3GGKBBXX:5:2113:19329:26687,J00121:27:H3GGKBBXX:5:1225:20902:33316,J00121:27:H3GGKBBXX:5:2221:13717:12532,J00121:27:H3GGKBBXX:5:1222:21582:23944,J00121:27:H3GGKBBXX:5:1208:29792:27654,J00121:27:H3GGKBBXX:5:2226:18568:9860,J00121:27:H3GGKBBXX:5:1203:14407:41546,J00121:27:H3GGKBBXX:5:1112:29741:46451,J00121:27:H3GGKBBXX:5:2210:29295:18599,J00121:27:H3GGKBBXX:5:2209:13636:10915,J00121:27:H3GGKBBXX:5:1207:18548:11794,J00121:27:H3GGKBBXX:5:2202:10855:9825,J00121:27:H3GGKBBXX:5:2128:32116:18071,J00121:27:H3GGKBBXX:5:1224:15128:46873,J00121:27:H3GGKBBXX:5:1217:21014:9596,J00121:27:H3GGKBBXX:5:2211:11637:22151;sequence=TACACTCAATTGAAATTAATACAACAATAATATTGTATTTCAATATAAATCAACTG;start=510908;subtype=IES;support_ref=2;support_variant=33;type=IES;
scaffold51_37_with_IES	MILORD	internal_eliminated_sequence	511724	511778	.	.	.	ID=MILORD.37.511724.511778;Name=MILORD.37.511724.511778;bounded_by_ta=TRUE;common_boundary=Both;end=511778;ies_id=IESPGM.PTET51.1.37.486443;ies_left_dist=0;ies_min_dist=0;ies_right_dist=0;junction_seq=aagatgaaccaatgtTActtaaagatatatcc;read_names=J00121:27:H3GGKBBXX:5:2111:14478:17649,J00121:27:H3GGKBBXX:5:1122:10876:20234,J00121:27:H3GGKBBXX:5:2208:20527:17649,J00121:27:H3GGKBBXX:5:1226:8075:44218,J00121:27:H3GGKBBXX:5:1121:6563:26512,J00121:27:H3GGKBBXX:5:1127:24535:17737,J00121:27:H3GGKBBXX:5:1118:8136:28358,J00121:27:H3GGKBBXX:5:1221:22993:27549,J00121:27:H3GGKBBXX:5:2225:26433:47964,J00121:27:H3GGKBBXX:5:2108:20222:3125,J00121:27:H3GGKBBXX:5:1115:21816:11161,J00121:27:H3GGKBBXX:5:1115:22374:12163,J00121:27:H3GGKBBXX:5:2119:8613:35409,J00121:27:H3GGKBBXX:5:2216:23916:29149,J00121:27:H3GGKBBXX:5:1209:4503:44042,J00121:27:H3GGKBBXX:5:1128:22830:36763,J00121:27:H3GGKBBXX:5:1102:19309:44236,J00121:27:H3GGKBBXX:5:2201:17614:46117,J00121:27:H3GGKBBXX:5:2126:24962:32472,J00121:27:H3GGKBBXX:5:1111:5020:6361,J00121:27:H3GGKBBXX:5:1104:20101:9385,J00121:27:H3GGKBBXX:5:2214:6157:39101,J00121:27:H3GGKBBXX:5:1201:28280:38961,J00121:27:H3GGKBBXX:5:2111:17381:30837,J00121:27:H3GGKBBXX:5:2222:28341:34108,J00121:27:H3GGKBBXX:5:1223:28747:21940,J00121:27:H3GGKBBXX:5:1101:13758:22801,J00121:27:H3GGKBBXX:5:2113:9648:30485,J00121:27:H3GGKBBXX:5:2121:17330:7679,J00121:27:H3GGKBBXX:5:2207:15250:16489,J00121:27:H3GGKBBXX:5:2213:8318:7890,J00121:27:H3GGKBBXX:5:1215:15199:40983,J00121:27:H3GGKBBXX:5:1218:15919:7767,J00121:27:H3GGKBBXX:5:1215:19370:12058,J00121:27:H3GGKBBXX:5:1223:25784:20885,J00121:27:H3GGKBBXX:5:1120:17340:11565,J00121:27:H3GGKBBXX:5:1223:16518:27057,J00121:27:H3GGKBBXX:5:1226:27945:12673,J00121:27:H3GGKBBXX:5:2111:30097:45942,J00121:27:H3GGKBBXX:5:1221:12672:24190,J00121:27:H3GGKBBXX:5:2210:13930:19935,J00121:27:H3GGKBBXX:5:2205:28919:5253,J00121:27:H3GGKBBXX:5:1117:7973:1736,J00121:27:H3GGKBBXX:5:2228:6045:40244,J00121:27:H3GGKBBXX:5:2227:18761:13183,J00121:27:H3GGKBBXX:5:2224:20953:44060,J00121:27:H3GGKBBXX:5:2106:24637:3354,J00121:27:H3GGKBBXX:5:1108:7070:21272,J00121:27:H3GGKBBXX:5:1112:16031:3952,J00121:27:H3GGKBBXX:5:2105:31061:25351,J00121:27:H3GGKBBXX:5:2224:20953:47893,J00121:27:H3GGKBBXX:5:2118:16681:28674,J00121:27:H3GGKBBXX:5:2227:24241:48526,J00121:27:H3GGKBBXX:5:2113:6137:32595,J00121:27:H3GGKBBXX:5:1117:12246:5868,J00121:27:H3GGKBBXX:5:1224:14976:41792,J00121:27:H3GGKBBXX:5:1205:23886:37607,J00121:27:H3GGKBBXX:5:1121:17310:8066,J00121:27:H3GGKBBXX:5:1124:28351:4409,J00121:27:H3GGKBBXX:5:2202:1854:25386,J00121:27:H3GGKBBXX:5:2205:14641:26406,J00121:27:H3GGKBBXX:5:1108:14113:37343,J00121:27:H3GGKBBXX:5:2210:9161:38855,J00121:27:H3GGKBBXX:5:2120:13108:10247,J00121:27:H3GGKBBXX:5:2227:12581:30433;sequence=TATTGTAATTGTAATAAAAATAATTAAAAATTTGATTGTAAATTGACATCTACAT;start=511724;subtype=IES;support_ref=6;support_variant=65;type=IES;
scaffold51_37_with_IES	MILORD	internal_eliminated_sequence	512742	512788	.	.	.	ID=MILORD.37.512742.512788;Name=MILORD.37.512742.512788;bounded_by_ta=TRUE;common_boundary=Both;end=512788;ies_id=IESPGM.PTET51.1.37.487406;ies_left_dist=0;ies_min_dist=0;ies_right_dist=0;junction_seq=atgagtagagtaaggTAtcaataaaagcgatt;read_names=J00121:27:H3GGKBBXX:5:2205:11403:42741,J00121:27:H3GGKBBXX:5:1203:4208:9877,J00121:27:H3GGKBBXX:5:2125:19837:26547,J00121:27:H3GGKBBXX:5:2224:13311:4479,J00121:27:H3GGKBBXX:5:2226:3599:43884,J00121:27:H3GGKBBXX:5:2206:18436:35796,J00121:27:H3GGKBBXX:5:1206:22993:1490;sequence=TACACTTAATATTATTCTTTGTGTATCCTCTCTTTAACTCTTATCTG;start=512742;subtype=IES;support_ref=4;support_variant=7;type=IES;
scaffold51_37_with_IES	MILORD	internal_eliminated_sequence	513083	513131	.	.	.	ID=MILORD.37.513083.513131;Name=MILORD.37.513083.513131;bounded_by_ta=TRUE;common_boundary=Both;end=513131;ies_id=IESPGM.PTET51.1.37.487700;ies_left_dist=0;ies_min_dist=0;ies_right_dist=0;junction_seq=ggttattcgtatttcTAatgtacctgtatata;read_names=J00121:27:H3GGKBBXX:5:1209:26991:23434,J00121:27:H3GGKBBXX:5:1226:5507:12409,J00121:27:H3GGKBBXX:5:1204:15716:31892,J00121:27:H3GGKBBXX:5:2121:30401:46258,J00121:27:H3GGKBBXX:5:2211:19664:31839,J00121:27:H3GGKBBXX:5:2122:26859:33510,J00121:27:H3GGKBBXX:5:2202:7923:47436,J00121:27:H3GGKBBXX:5:2212:30573:38820,J00121:27:H3GGKBBXX:5:1118:20446:3266,J00121:27:H3GGKBBXX:5:2106:9171:37853,J00121:27:H3GGKBBXX:5:1221:14083:7890,J00121:27:H3GGKBBXX:5:2110:22536:15996,J00121:27:H3GGKBBXX:5:2112:31913:49019,J00121:27:H3GGKBBXX:5:1103:6360:31505,J00121:27:H3GGKBBXX:5:2114:14032:2563,J00121:27:H3GGKBBXX:5:1220:2879:42812,J00121:27:H3GGKBBXX:5:1112:12591:24577,J00121:27:H3GGKBBXX:5:2208:16275:42952,J00121:27:H3GGKBBXX:5:1228:4432:29536,J00121:27:H3GGKBBXX:5:2223:3731:9156,J00121:27:H3GGKBBXX:5:1206:3620:24190,J00121:27:H3GGKBBXX:5:2128:28595:19601,J00121:27:H3GGKBBXX:5:2128:9445:37730,J00121:27:H3GGKBBXX:5:2104:11444:19425,J00121:27:H3GGKBBXX:5:1122:19583:45168,J00121:27:H3GGKBBXX:5:1102:1397:6273,J00121:27:H3GGKBBXX:5:2211:28818:32121,J00121:27:H3GGKBBXX:5:1227:26078:5534,J00121:27:H3GGKBBXX:5:1226:17807:1472,J00121:27:H3GGKBBXX:5:1218:16975:20146,J00121:27:H3GGKBBXX:5:2207:3620:45396,J00121:27:H3GGKBBXX:5:1107:25510:10317,J00121:27:H3GGKBBXX:5:2209:7090:28762,J00121:27:H3GGKBBXX:5:2124:3163:44816,J00121:27:H3GGKBBXX:5:1228:27072:39400,J00121:27:H3GGKBBXX:5:1228:27103:39312,J00121:27:H3GGKBBXX:5:1209:19877:19584,J00121:27:H3GGKBBXX:5:1201:10795:41510,J00121:27:H3GGKBBXX:5:2203:21359:43638,J00121:27:H3GGKBBXX:5:1123:26504:4479,J00121:27:H3GGKBBXX:5:2109:22333:15680,J00121:27:H3GGKBBXX:5:2206:29731:48544,J00121:27:H3GGKBBXX:5:1121:21125:32824,J00121:27:H3GGKBBXX:5:2113:25114:2281,J00121:27:H3GGKBBXX:5:2101:15280:45942,J00121:27:H3GGKBBXX:5:1227:9414:43761,J00121:27:H3GGKBBXX:5:1127:23104:45185,J00121:27:H3GGKBBXX:5:1119:25652:24525,J00121:27:H3GGKBBXX:5:1205:8592:41352,J00121:27:H3GGKBBXX:5:1126:27844:47383,J00121:27:H3GGKBBXX:5:1205:19502:2650;sequence=TATAGTATTTTATTTACAATTTAATTACTTATCAAATTTGATTTAACTA;start=513083;subtype=IES;support_ref=0;support_variant=51;type=IES;
scaffold51_37_with_IES	MILORD	internal_eliminated_sequence	513093	513919	.	.	.	ID=MILORD.37.513093.513919;Name=MILORD.37.513093.513919;bounded_by_ta=TRUE;common_boundary=None;end=513919;ies_id=IESPGM.PTET51.1.37.487700;ies_left_dist=-10;ies_min_dist=10;ies_right_dist=-788;junction_seq=atttctatagtatttTAaaaagtatttgttct;read_names=J00121:27:H3GGKBBXX:5:2220:6725:20850;sequence=TATTTACAATTTAATTACTTATCAAATTTGATTTAACTATAATGTACCTGTATATATCCAGATTTAAGAAAATAATTTAATTTAATGCTTATTTTAAATAGAATTGGAATAATAATCCATGCAATAATTATCAATGCTGTCTACACAAATATATAATCATATCCAATAAGTACAATTCTACAGTTATCTGCAATTATATTCTATTATTTTCACTAATAGTATATGTAATAAACTAAGATTAATTATTAATTAAAAAGATACTGATTAACTCTAATACAATCAAGCTTTCTTATTTAGTTTTGGGAACAAACATCCAAAAGTTTAAGTTGAAGGTTAAAACTTTAATGGCTTTATCAAAAATTATTTATTTTAGTTTACTATATAAGGATTATTAATCCTAGTATGGTTTGTTGATTATAAACAATTCTATATTAGTACTTAATAATTTGTTATGTTTTTATTGCTGTTTGCGTTTTGGTGAAAACAAACTTATAGGACTTTTGAGCTAAATTGAATTCTTTTGATTCTTTAAGGAGGATTGTGTTGCAAAATTTAAAGAATTCAAAGAATTCAAAGAATTGTATGAATAGAGTTCAGATTATGAAAATGACCCAGTTTCTTTTCTTTTTGATCTTTCTTACCCATCTGTAATCATTTTCAATAATGTATTTTATCTATTGTAAGCTCTTTAAAATCCATGAATACTTAAAGTCAGCCGAGTGTTACACTCACTCAAAGTGCTAATTTAGATAATAATAATAAATCTAGTTGTATTTGTATTCTCTTTTGGTATACAGATTTACAAATCCTTAAATGAAGATTTCTTA;start=513093;subtype=OVERLAPPING;support_ref=0;support_variant=1;type=ALTERNATIVE;
scaffold51_37_with_IES	MILORD	internal_eliminated_sequence	513271	513363	.	.	.	ID=MILORD.37.513271.513363;Name=MILORD.37.513271.513363;bounded_by_ta=TRUE;common_boundary=Both;end=513363;ies_id=IESPGM.PTET51.1.37.487839;ies_left_dist=0;ies_min_dist=0;ies_right_dist=0;junction_seq=caataagtacaattcTAatacaatcaagcttt;read_names=J00121:27:H3GGKBBXX:5:1111:26504:7785,J00121:27:H3GGKBBXX:5:1117:11820:43286,J00121:27:H3GGKBBXX:5:2126:29051:30274,J00121:27:H3GGKBBXX:5:1121:11221:39049,J00121:27:H3GGKBBXX:5:1106:15361:46223,J00121:27:H3GGKBBXX:5:2205:20547:20146,J00121:27:H3GGKBBXX:5:2213:25053:1332,J00121:27:H3GGKBBXX:5:2120:19431:4391,J00121:27:H3GGKBBXX:5:2108:6005:21008,J00121:27:H3GGKBBXX:5:1208:12479:21008,J00121:27:H3GGKBBXX:5:1111:25499:6958,J00121:27:H3GGKBBXX:5:2119:28655:47841,J00121:27:H3GGKBBXX:5:2208:3498:5481,J00121:27:H3GGKBBXX:5:2224:22830:32683,J00121:27:H3GGKBBXX:5:2123:24718:35743,J00121:27:H3GGKBBXX:5:2120:21471:21078,J00121:27:H3GGKBBXX:5:1221:5467:34846,J00121:27:H3GGKBBXX:5:1119:29021:1912,J00121:27:H3GGKBBXX:5:1201:19076:31734,J00121:27:H3GGKBBXX:5:2104:28676:16858,J00121:27:H3GGKBBXX:5:2210:9546:30274,J00121:27:H3GGKBBXX:5:1227:14225:39998,J00121:27:H3GGKBBXX:5:2112:29934:41264,J00121:27:H3GGKBBXX:5:1120:7902:4708,J00121:27:H3GGKBBXX:5:2217:19218:10528,J00121:27:H3GGKBBXX:5:2107:30878:5130,J00121:27:H3GGKBBXX:5:1112:32593:6238,J00121:27:H3GGKBBXX:5:1126:24698:8137,J00121:27:H3GGKBBXX:5:2221:23825:32332,J00121:27:H3GGKBBXX:5:2219:24180:26828,J00121:27:H3GGKBBXX:5:2217:17543:8857,J00121:27:H3GGKBBXX:5:1109:22688:20023,J00121:27:H3GGKBBXX:5:1212:17391:40807,J00121:27:H3GGKBBXX:5:1120:20720:3178,J00121:27:H3GGKBBXX:5:1227:22282:48614,J00121:27:H3GGKBBXX:5:2118:13971:30485,J00121:27:H3GGKBBXX:5:2228:27874:44166,J00121:27:H3GGKBBXX:5:1221:18538:34037,J00121:27:H3GGKBBXX:5:1107:16995:1402,J00121:27:H3GGKBBXX:5:2112:4604:33000,J00121:27:H3GGKBBXX:5:2223:6624:36675,J00121:27:H3GGKBBXX:5:1216:2270:16647,J00121:27:H3GGKBBXX:5:1209:6593:26107,J00121:27:H3GGKBBXX:5:2201:5030:14818,J00121:27:H3GGKBBXX:5:2228:7293:17755;sequence=TACAGTTATCTGCAATTATATTCTATTATTTTCACTAATAGTATATGTAATAAACTAAGATTAATTATTAATTAAAAAGATACTGATTAACTC;start=513271;subtype=IES;support_ref=0;support_variant=45;type=IES;
scaffold51_37_with_IES	MILORD	internal_eliminated_sequence	513491	513521	.	.	.	ID=MILORD.37.513491.513521;Name=MILORD.37.513491.513521;bounded_by_ta=TRUE;common_boundary=RIGHT;end=513521;ies_id=IESPGM.PTET51.1.37.487969;ies_left_dist=3;ies_min_dist=0;ies_right_dist=0;junction_seq=aaggattattaatccTAttagtacttaataat;read_names=J00121:27:H3GGKBBXX:5:2111:25175:10581;sequence=TAGTATGGTTTGTTGATTATAAACAATTCTA;start=513491;subtype=PARTIAL_EXTERNAL;support_ref=0;support_variant=1;type=ALTERNATIVE;
scaffold51_37_with_IES	MILORD	internal_eliminated_sequence	513494	513521	.	.	.	ID=MILORD.37.513494.513521;Name=MILORD.37.513494.513521;bounded_by_ta=TRUE;common_boundary=Both;end=513521;ies_id=IESPGM.PTET51.1.37.487969;ies_left_dist=0;ies_min_dist=0;ies_right_dist=0;junction_seq=gattattaatcctagTAttagtacttaataat;read_names=J00121:27:H3GGKBBXX:5:1112:12642:24806,J00121:27:H3GGKBBXX:5:1118:22698:36042,J00121:27:H3GGKBBXX:5:1209:28087:19847,J00121:27:H3GGKBBXX:5:2103:12997:48913,J00121:27:H3GGKBBXX:5:1112:26291:27672,J00121:27:H3GGKBBXX:5:2105:4919:10124,J00121:27:H3GGKBBXX:5:1209:14549:4233,J00121:27:H3GGKBBXX:5:2216:25611:32754,J00121:27:H3GGKBBXX:5:2119:31335:37888,J00121:27:H3GGKBBXX:5:1214:24708:43533,J00121:27:H3GGKBBXX:5:2114:12104:1402,J00121:27:H3GGKBBXX:5:1223:9374:14361,J00121:27:H3GGKBBXX:5:1125:19928:6800,J00121:27:H3GGKBBXX:5:2122:27387:11952,J00121:27:H3GGKBBXX:5:2126:17868:26441,J00121:27:H3GGKBBXX:5:2201:2686:48913,J00121:27:H3GGKBBXX:5:1203:5680:2158,J00121:27:H3GGKBBXX:5:1118:9191:27971,J00121:27:H3GGKBBXX:5:1116:21420:46662,J00121:27:H3GGKBBXX:5:1222:23419:23294,J00121:27:H3GGKBBXX:5:1126:26839:29044,J00121:27:H3GGKBBXX:5:1224:15605:6097,J00121:27:H3GGKBBXX:5:2124:16214:24032,J00121:27:H3GGKBBXX:5:1228:11880:42337,J00121:27:H3GGKBBXX:5:2203:18172:24788,J00121:27:H3GGKBBXX:5:2109:18101:18089,J00121:27:H3GGKBBXX:5:2213:29538:15188,J00121:27:H3GGKBBXX:5:1204:24190:21149,J00121:27:H3GGKBBXX:5:1228:7040:27619,J00121:27:H3GGKBBXX:5:2212:4655:5270,J00121:27:H3GGKBBXX:5:2119:26514:14062;sequence=TATGGTTTGTTGATTATAAACAATTCTA;start=513494;subtype=IES;support_ref=0;support_variant=31;type=IES;
scaffold51_37_with_IES	MILORD	internal_eliminated_sequence	513494	513519	.	.	.	ID=MILORD.37.513494.513519;Name=MILORD.37.513494.513519;bounded_by_ta=TRUE;common_boundary=LEFT;end=513519;ies_id=IESPGM.PTET51.1.37.487969;ies_left_dist=0;ies_min_dist=0;ies_right_dist=2;junction_seq=gattattaatcctagTAtattagtacttaata;read_names=J00121:27:H3GGKBBXX:5:2115:10805:33229;sequence=TATGGTTTGTTGATTATAAACAATTC;start=513494;subtype=PARTIAL_INTERNAL;support_ref=0;support_variant=1;type=ALTERNATIVE;
scaffold51_37_with_IES	MILORD	internal_eliminated_sequence	513816	513863	.	.	.	ID=MILORD.37.513816.513863;Name=MILORD.37.513816.513863;bounded_by_ta=TRUE;common_boundary=Both;end=513863;ies_id=IESPGM.PTET51.1.37.488263;ies_left_dist=0;ies_min_dist=0;ies_right_dist=0;junction_seq=aagtcagccgagtgtTAtttgtattctctttt;read_names=J00121:27:H3GGKBBXX:5:2206:29650:7011,J00121:27:H3GGKBBXX:5:1207:16082:12234,J00121:27:H3GGKBBXX:5:1112:30431:38539,J00121:27:H3GGKBBXX:5:2110:29467:20304,J00121:27:H3GGKBBXX:5:1111:15645:25544,J00121:27:H3GGKBBXX:5:2115:8765:29096,J00121:27:H3GGKBBXX:5:2222:7456:24964,J00121:27:H3GGKBBXX:5:2109:30391:18634,J00121:27:H3GGKBBXX:5:2111:25469:18827,J00121:27:H3GGKBBXX:5:2222:26555:24823,J00121:27:H3GGKBBXX:5:2110:13646:4743,J00121:27:H3GGKBBXX:5:2216:4533:44271,J00121:27:H3GGKBBXX:5:1211:4046:45854,J00121:27:H3GGKBBXX:5:1226:10074:17263,J00121:27:H3GGKBBXX:5:2227:4543:31206,J00121:27:H3GGKBBXX:5:2104:20567:18704,J00121:27:H3GGKBBXX:5:2221:9232:4479,J00121:27:H3GGKBBXX:5:1204:15990:12075,J00121:27:H3GGKBBXX:5:1228:24342:22995,J00121:27:H3GGKBBXX:5:1108:20943:2510,J00121:27:H3GGKBBXX:5:1121:5294:30503,J00121:27:H3GGKBBXX:5:1220:16346:15926,J00121:27:H3GGKBBXX:5:1224:14346:27725,J00121:27:H3GGKBBXX:5:2106:7151:26547,J00121:27:H3GGKBBXX:5:1216:19908:37114,J00121:27:H3GGKBBXX:5:1212:19654:37238,J00121:27:H3GGKBBXX:5:2108:6390:41264,J00121:27:H3GGKBBXX:5:1222:13961:10458,J00121:27:H3GGKBBXX:5:2124:20222:39418,J00121:27:H3GGKBBXX:5:1209:20050:26248,J00121:27:H3GGKBBXX:5:1209:16325:29430,J00121:27:H3GGKBBXX:5:2111:20537:40139,J00121:27:H3GGKBBXX:5:1225:13717:20129,J00121:27:H3GGKBBXX:5:1207:9475:46293,J00121:27:H3GGKBBXX:5:2124:23612:27848,J00121:27:H3GGKBBXX:5:1223:14123:26318,J00121:27:H3GGKBBXX:5:2222:24789:26863,J00121:27:H3GGKBBXX:5:1110:10125:31171,J00121:27:H3GGKBBXX:5:1114:13738:22309,J00121:27:H3GGKBBXX:5:2118:7466:37677,J00121:27:H3GGKBBXX:5:1215:15879:48632,J00121:27:H3GGKBBXX:5:2223:8968:39893,J00121:27:H3GGKBBXX:5:2219:25479:35655,J00121:27:H3GGKBBXX:5:2217:17076:23557,J00121:27:H3GGKBBXX:5:1127:22678:38926,J00121:27:H3GGKBBXX:5:2217:13393:31277,J00121:27:H3GGKBBXX:5:1206:16894:3688,J00121:27:H3GGKBBXX:5:1228:6025:37009,J00121:27:H3GGKBBXX:5:1223:20831:29079,J00121:27:H3GGKBBXX:5:1214:10693:35321,J00121:27:H3GGKBBXX:5:1217:30279:11724,J00121:27:H3GGKBBXX:5:1220:16721:15205,J00121:27:H3GGKBBXX:5:1225:18467:22028,J00121:27:H3GGKBBXX:5:1102:14692:21219,J00121:27:H3GGKBBXX:5:2215:27590:25070,J00121:27:H3GGKBBXX:5:1113:17026:15768,J00121:27:H3GGKBBXX:5:2109:4097:10563,J00121:27:H3GGKBBXX:5:1119:14448:41088,J00121:27:H3GGKBBXX:5:2211:16914:44341,J00121:27:H3GGKBBXX:5:2214:16102:25210,J00121:27:H3GGKBBXX:5:1113:10338:30591,J00121:27:H3GGKBBXX:5:2223:8785:46856,J00121:27:H3GGKBBXX:5:2219:22019:4444,J00121:27:H3GGKBBXX:5:2219:2788:8013,J00121:27:H3GGKBBXX:5:1101:20801:25544,J00121:27:H3GGKBBXX:5:2104:9384:11917,J00121:27:H3GGKBBXX:5:2220:21673:19918,J00121:27:H3GGKBBXX:5:2202:11018:23434,J00121:27:H3GGKBBXX:5:2102:21887:37941,J00121:27:H3GGKBBXX:5:2227:26047:33299,J00121:27:H3GGKBBXX:5:2122:29762:43638,J00121:27:H3GGKBBXX:5:1127:20933:32736,J00121:27:H3GGKBBXX:5:2110:12520:45414,J00121:27:H3GGKBBXX:5:2219:23054:4374,J00121:27:H3GGKBBXX:5:2103:10957:6273;sequence=TACACTCACTCAAAGTGCTAATTTAGATAATAATAATAAATCTAGTTG;start=513816;subtype=IES;support_ref=4;support_variant=75;type=IES;
scaffold51_37_with_IES	MILORD	internal_eliminated_sequence	514476	514576	.	.	.	ID=MILORD.37.514476.514576;Name=MILORD.37.514476.514576;bounded_by_ta=TRUE;common_boundary=Both;end=514576;ies_id=IESPGM.PTET51.1.37.488875;ies_left_dist=0;ies_min_dist=0;ies_right_dist=0;junction_seq=tttccaacaagtaaaTAacagaactataagaa;read_names=J00121:27:H3GGKBBXX:5:1102:7659:47471,J00121:27:H3GGKBBXX:5:2202:21714:28006,J00121:27:H3GGKBBXX:5:1122:18791:42073,J00121:27:H3GGKBBXX:5:1107:31720:21957,J00121:27:H3GGKBBXX:5:2110:13616:3248,J00121:27:H3GGKBBXX:5:1115:5538:37431,J00121:27:H3GGKBBXX:5:1113:15666:44007,J00121:27:H3GGKBBXX:5:2203:21724:15539,J00121:27:H3GGKBBXX:5:1105:16275:38662,J00121:27:H3GGKBBXX:5:2228:10642:24331,J00121:27:H3GGKBBXX:5:2220:12631:47823,J00121:27:H3GGKBBXX:5:1224:4239:29905,J00121:27:H3GGKBBXX:5:1220:18964:44517,J00121:27:H3GGKBBXX:5:2202:7517:39875,J00121:27:H3GGKBBXX:5:2210:18152:34811,J00121:27:H3GGKBBXX:5:2106:8400:26810,J00121:27:H3GGKBBXX:5:1119:11759:39101,J00121:27:H3GGKBBXX:5:2224:25601:3829,J00121:27:H3GGKBBXX:5:2119:3336:34284,J00121:27:H3GGKBBXX:5:1207:20923:28252,J00121:27:H3GGKBBXX:5:1109:17249:35004,J00121:27:H3GGKBBXX:5:2223:22079:10528,J00121:27:H3GGKBBXX:5:1117:6735:46645,J00121:27:H3GGKBBXX:5:2207:28341:28727,J00121:27:H3GGKBBXX:5:2115:6634:24314,J00121:27:H3GGKBBXX:5:2113:7101:17139,J00121:27:H3GGKBBXX:5:2121:17604:40332,J00121:27:H3GGKBBXX:5:2202:7070:23839,J00121:27:H3GGKBBXX:5:1112:19664:3108,J00121:27:H3GGKBBXX:5:2122:13393:38310,J00121:27:H3GGKBBXX:5:1201:7070:35198,J00121:27:H3GGKBBXX:5:1221:10713:3635,J00121:27:H3GGKBBXX:5:1218:24383:24964,J00121:27:H3GGKBBXX:5:2211:21592:31523,J00121:27:H3GGKBBXX:5:2110:9029:15592,J00121:27:H3GGKBBXX:5:1103:16275:45871;sequence=TACAGTAATTGAAATTTAAAATATAAATTACGATAATTCAAATAGCATAAAACAATCATTTTTATGTTAATATTAGATTAAAAAAAAATCACAAATGATTG;start=514476;subtype=IES;support_ref=4;support_variant=36;type=IES;
scaffold51_37_with_IES	MILORD	internal_eliminated_sequence	514669	514699	.	.	.	ID=MILORD.37.514669.514699;Name=MILORD.37.514669.514699;bounded_by_ta=TRUE;common_boundary=Both;end=514699;ies_id=IESPGM.PTET51.1.37.488967;ies_left_dist=0;ies_min_dist=0;ies_right_dist=0;junction_seq=caagttgatgatattTAcattctaagagacag;read_names=J00121:27:H3GGKBBXX:5:1108:9617:4198,J00121:27:H3GGKBBXX:5:1209:10490:46293,J00121:27:H3GGKBBXX:5:2202:9922:17456,J00121:27:H3GGKBBXX:5:1206:17777:45555,J00121:27:H3GGKBBXX:5:1101:13880:26810,J00121:27:H3GGKBBXX:5:2207:17442:17333,J00121:27:H3GGKBBXX:5:2205:9567:36183,J00121:27:H3GGKBBXX:5:1116:5020:39312,J00121:27:H3GGKBBXX:5:1204:12215:23153;sequence=TATAGAGAGAGAGATATATAAATTTTATTCA;start=514669;subtype=IES;support_ref=0;support_variant=9;type=IES;
scaffold51_37_with_IES	MILORD	internal_eliminated_sequence	514784	514830	.	.	.	ID=MILORD.37.514784.514830;Name=MILORD.37.514784.514830;bounded_by_ta=TRUE;common_boundary=Both;end=514830;ies_id=IESPGM.PTET51.1.37.489051;ies_left_dist=0;ies_min_dist=0;ies_right_dist=0;junction_seq=attgaatagaatcaaTAatacaacaaattgga;read_names=J00121:27:H3GGKBBXX:5:1202:26890:4303,J00121:27:H3GGKBBXX:5:2206:14915:2932,J00121:27:H3GGKBBXX:5:2223:7892:40948,J00121:27:H3GGKBBXX:5:1117:6938:8981,J00121:27:H3GGKBBXX:5:1217:4198:24173,J00121:27:H3GGKBBXX:5:2228:2869:46662,J00121:27:H3GGKBBXX:5:1128:11363:8981,J00121:27:H3GGKBBXX:5:2204:2930:27883,J00121:27:H3GGKBBXX:5:1209:26717:20322,J00121:27:H3GGKBBXX:5:2113:30401:3283,J00121:27:H3GGKBBXX:5:2212:5609:29712,J00121:27:H3GGKBBXX:5:2213:4726:47067,J00121:27:H3GGKBBXX:5:1117:26494:5165,J00121:27:H3GGKBBXX:5:2211:30269:40825,J00121:27:H3GGKBBXX:5:2103:7436:27145,J00121:27:H3GGKBBXX:5:2210:7892:23997,J00121:27:H3GGKBBXX:5:1217:5233:1701,J00121:27:H3GGKBBXX:5:2121:29924:26476,J00121:27:H3GGKBBXX:5:1119:8065:9596,J00121:27:H3GGKBBXX:5:1228:30442:22204,J00121:27:H3GGKBBXX:5:2122:19674:20779,J00121:27:H3GGKBBXX:5:2115:4929:6027,J00121:27:H3GGKBBXX:5:1102:21328:22766,J00121:27:H3GGKBBXX:5:2114:29335:4778,J00121:27:H3GGKBBXX:5:2103:5406:16067,J00121:27:H3GGKBBXX:5:2125:4635:40930,J00121:27:H3GGKBBXX:5:2224:16762:18757,J00121:27:H3GGKBBXX:5:1220:8643:34582,J00121:27:H3GGKBBXX:5:1227:26301:33914,J00121:27:H3GGKBBXX:5:1119:11576:32138,J00121:27:H3GGKBBXX:5:2201:18304:12040,J00121:27:H3GGKBBXX:5:2213:5061:47120,J00121:27:H3GGKBBXX:5:2214:13687:20814,J00121:27:H3GGKBBXX:5:1201:14539:10405,J00121:27:H3GGKBBXX:5:2126:9384:24823,J00121:27:H3GGKBBXX:5:1225:24982:33492,J00121:27:H3GGKBBXX:5:1202:26453:29782,J00121:27:H3GGKBBXX:5:1227:6035:6290,J00121:27:H3GGKBBXX:5:2203:22972:13728,J00121:27:H3GGKBBXX:5:2120:5355:2299,J00121:27:H3GGKBBXX:5:1128:19776:18071,J00121:27:H3GGKBBXX:5:2219:3528:27654,J00121:27:H3GGKBBXX:5:2205:9130:11302,J00121:27:H3GGKBBXX:5:2215:5639:37466,J00121:27:H3GGKBBXX:5:1105:27762:11477,J00121:27:H3GGKBBXX:5:1223:15696:14590,J00121:27:H3GGKBBXX:5:1120:23764:47841,J00121:27:H3GGKBBXX:5:1225:8115:33774,J00121:27:H3GGKBBXX:5:2203:19766:25193,J00121:27:H3GGKBBXX:5:1221:13788:43673,J00121:27:H3GGKBBXX:5:2203:11566:22028,J00121:27:H3GGKBBXX:5:2113:20314:8523,J00121:27:H3GGKBBXX:5:1113:4848:24525,J00121:27:H3GGKBBXX:5:1116:26646:33457;sequence=TAATATTGTTAATTTTCATATTCTTGTTTATGATTTATTCATATCAA;start=514784;subtype=IES;support_ref=0;support_variant=54;type=IES;
scaffold51_37_with_IES	MILORD	internal_eliminated_sequence	515358	515432	.	.	.	ID=MILORD.37.515358.515432;Name=MILORD.37.515358.515432;bounded_by_ta=TRUE;common_boundary=Both;end=515432;ies_id=IESPGM.PTET51.1.37.489578;ies_left_dist=0;ies_min_dist=0;ies_right_dist=0;junction_seq=caagtaaatttcgtgTAcatcacaacctattt;read_names=J00121:27:H3GGKBBXX:5:1120:16214:41299,J00121:27:H3GGKBBXX:5:1224:28392:20726,J00121:27:H3GGKBBXX:5:2101:7192:23452,J00121:27:H3GGKBBXX:5:2115:11972:42671,J00121:27:H3GGKBBXX:5:2214:23267:6325,J00121:27:H3GGKBBXX:5:2108:19441:29167,J00121:27:H3GGKBBXX:5:1218:19512:22819,J00121:27:H3GGKBBXX:5:1128:12642:8172,J00121:27:H3GGKBBXX:5:1227:21288:43550,J00121:27:H3GGKBBXX:5:1212:23937:10088,J00121:27:H3GGKBBXX:5:2207:26606:6413,J00121:27:H3GGKBBXX:5:1225:8775:25386,J00121:27:H3GGKBBXX:5:1223:11870:22450,J00121:27:H3GGKBBXX:5:2224:5720:17456,J00121:27:H3GGKBBXX:5:2224:10176:36042,J00121:27:H3GGKBBXX:5:1124:19380:23751,J00121:27:H3GGKBBXX:5:2101:10673:24138,J00121:27:H3GGKBBXX:5:1105:23490:28516,J00121:27:H3GGKBBXX:5:2206:11464:24067,J00121:27:H3GGKBBXX:5:1208:6877:9121,J00121:27:H3GGKBBXX:5:2223:3904:24437,J00121:27:H3GGKBBXX:5:2204:27874:24366,J00121:27:H3GGKBBXX:5:2117:31669:10475,J00121:27:H3GGKBBXX:5:2101:17198:9280,J00121:27:H3GGKBBXX:5:2113:29863:33193,J00121:27:H3GGKBBXX:5:2203:8237:44007,J00121:27:H3GGKBBXX:5:2207:20425:9737,J00121:27:H3GGKBBXX:5:2216:13981:46082,J00121:27:H3GGKBBXX:5:1108:28128:29518,J00121:27:H3GGKBBXX:5:2211:26098:22977,J00121:27:H3GGKBBXX:5:2212:20902:5640,J00121:27:H3GGKBBXX:5:1208:5700:4514,J00121:27:H3GGKBBXX:5:1109:5680:27338,J00121:27:H3GGKBBXX:5:2212:24911:11319,J00121:27:H3GGKBBXX:5:1206:3802:39172,J00121:27:H3GGKBBXX:5:1114:12398:29624,J00121:27:H3GGKBBXX:5:1114:20953:2457,J00121:27:H3GGKBBXX:5:2205:13484:38222,J00121:27:H3GGKBBXX:5:1117:5568:39770,J00121:27:H3GGKBBXX:5:2227:9739:25685,J00121:27:H3GGKBBXX:5:1211:21197:2387,J00121:27:H3GGKBBXX:5:2109:7649:27373,J00121:27:H3GGKBBXX:5:1216:7141:12814,J00121:27:H3GGKBBXX:5:1104:9546:24577,J00121:27:H3GGKBBXX:5:1112:13007:44078,J00121:27:H3GGKBBXX:5:2101:7375:23839,J00121:27:H3GGKBBXX:5:2209:19136:42460,J00121:27:H3GGKBBXX:5:1221:28950:16313,J00121:27:H3GGKBBXX:5:2103:21734:14572,J00121:27:H3GGKBBXX:5:1216:24424:24331,J00121:27:H3GGKBBXX:5:2121:27519:4971,J00121:27:H3GGKBBXX:5:2117:10257:15785,J00121:27:H3GGKBBXX:5:2204:15473:27426,J00121:27:H3GGKBBXX:5:1117:9942:36270,J00121:27:H3GGKBBXX:5:2123:15300:10247,J00121:27:H3GGKBBXX:5:2206:3904:21131,J00121:27:H3GGKBBXX:5:1104:13869:8471,J00121:27:H3GGKBBXX:5:1119:30249:17685,J00121:27:H3GGKBBXX:5:2203:11129:33369,J00121:27:H3GGKBBXX:5:1225:22871:6308,J00121:27:H3GGKBBXX:5:1220:13545:7556,J00121:27:H3GGKBBXX:5:2218:30147:5974,J00121:27:H3GGKBBXX:5:2111:3153:13746,J00121:27:H3GGKBBXX:5:2126:7436:12902,J00121:27:H3GGKBBXX:5:2217:30888:23892,J00121:27:H3GGKBBXX:5:1224:23896:32103,J00121:27:H3GGKBBXX:5:1112:19309:40262,J00121:27:H3GGKBBXX:5:2108:11891:15873,J00121:27:H3GGKBBXX:5:2215:27346:37519,J00121:27:H3GGKBBXX:5:2126:15615:17579,J00121:27:H3GGKBBXX:5:1126:11251:39629,J00121:27:H3GGKBBXX:5:1216:27458:7926,J00121:27:H3GGKBBXX:5:1228:27285:31892,J00121:27:H3GGKBBXX:5:1104:27235:34582,J00121:27:H3GGKBBXX:5:2110:18436:30591,J00121:27:H3GGKBBXX:5:1118:4838:29958,J00121:27:H3GGKBBXX:5:2222:22293:20357;sequence=TATGATTTAATTAATCCTTCTAGCTTGTATTGTTTATTAGAATATACATCATGTATTAAATAACAGAGTTTAGAA;start=515358;subtype=IES;support_ref=0;support_variant=77;type=IES;
scaffold51_37_with_IES	MILORD	internal_eliminated_sequence	515823	515876	.	.	.	ID=MILORD.37.515823.515876;Name=MILORD.37.515823.515876;bounded_by_ta=TRUE;common_boundary=RIGHT;end=515876;ies_id=IESPGM.PTET51.1.37.489978;ies_left_dist=10;ies_min_dist=0;ies_right_dist=0;junction_seq=cacactcttgcattaTActattaaattactta;read_names=J00121:27:H3GGKBBXX:5:1217:8603:9719;sequence=TATAACAGATTATAGTTGGGAATAAATAAAAATACATTCAAACTTATTTGAGCA;start=515823;subtype=PARTIAL_EXTERNAL;support_ref=15;support_variant=1;type=ALTERNATIVE;
scaffold51_37_with_IES	MILORD	internal_eliminated_sequence	515833	515876	.	.	.	ID=MILORD.37.515833.515876;Name=MILORD.37.515833.515876;bounded_by_ta=TRUE;common_boundary=Both;end=515876;ies_id=IESPGM.PTET51.1.37.489978;ies_left_dist=0;ies_min_dist=0;ies_right_dist=0;junction_seq=cattatataacagatTActattaaattactta;read_names=J00121:27:H3GGKBBXX:5:1222:26991:16120,J00121:27:H3GGKBBXX:5:2222:1681:1631,J00121:27:H3GGKBBXX:5:1117:27022:30661,J00121:27:H3GGKBBXX:5:2115:6654:24947,J00121:27:H3GGKBBXX:5:2107:21399:22327,J00121:27:H3GGKBBXX:5:1204:10267:47348,J00121:27:H3GGKBBXX:5:2101:11535:20252,J00121:27:H3GGKBBXX:5:2116:9902:14010,J00121:27:H3GGKBBXX:5:1114:14204:37466,J00121:27:H3GGKBBXX:5:1220:17421:10862,J00121:27:H3GGKBBXX:5:2222:25895:29905,J00121:27:H3GGKBBXX:5:2222:5568:20674,J00121:27:H3GGKBBXX:5:1115:27712:36218,J00121:27:H3GGKBBXX:5:2126:21349:43093,J00121:27:H3GGKBBXX:5:1120:6451:7574,J00121:27:H3GGKBBXX:5:2214:31954:36534,J00121:27:H3GGKBBXX:5:2219:8552:37167,J00121:27:H3GGKBBXX:5:2212:13768:29606,J00121:27:H3GGKBBXX:5:2220:4594:18845,J00121:27:H3GGKBBXX:5:1124:17543:10968,J00121:27:H3GGKBBXX:5:1101:26890:7328,J00121:27:H3GGKBBXX:5:1108:10277:10440,J00121:27:H3GGKBBXX:5:2217:25570:23962,J00121:27:H3GGKBBXX:5:1212:20588:4954,J00121:27:H3GGKBBXX:5:1223:21907:1859,J00121:27:H3GGKBBXX:5:1107:4127:39488,J00121:27:H3GGKBBXX:5:2217:4706:18863,J00121:27:H3GGKBBXX:5:1121:6238:47225;sequence=TATAGTTGGGAATAAATAAAAATACATTCAAACTTATTTGAGCA;start=515833;subtype=IES;support_ref=0;support_variant=28;type=IES;
scaffold51_37_with_IES	MILORD	internal_eliminated_sequence	516291	516374	.	.	.	ID=MILORD.37.516291.516374;Name=MILORD.37.516291.516374;bounded_by_ta=TRUE;common_boundary=Both;end=516374;ies_id=IESPGM.PTET51.1.37.490392;ies_left_dist=0;ies_min_dist=0;ies_right_dist=0;junction_seq=aagtaaatgctattaTActtcttaaaggtgct;read_names=J00121:27:H3GGKBBXX:5:2201:11627:39506,J00121:27:H3GGKBBXX:5:1124:29427:32683,J00121:27:H3GGKBBXX:5:2104:12428:22221,J00121:27:H3GGKBBXX:5:2202:15260:16612,J00121:27:H3GGKBBXX:5:2119:9475:35426,J00121:27:H3GGKBBXX:5:2207:11921:19900,J00121:27:H3GGKBBXX:5:1119:7263:5358,J00121:27:H3GGKBBXX:5:1222:14620:14906,J00121:27:H3GGKBBXX:5:1103:4929:19390,J00121:27:H3GGKBBXX:5:2216:19096:35778,J00121:27:H3GGKBBXX:5:1117:3427:13693,J00121:27:H3GGKBBXX:5:2203:8907:40596,J00121:27:H3GGKBBXX:5:2210:3995:8172,J00121:27:H3GGKBBXX:5:2208:17097:8611,J00121:27:H3GGKBBXX:5:2221:8704:42952,J00121:27:H3GGKBBXX:5:1225:29021:43163,J00121:27:H3GGKBBXX:5:2220:12692:46627,J00121:27:H3GGKBBXX:5:2203:23825:9754,J00121:27:H3GGKBBXX:5:1126:24129:38838,J00121:27:H3GGKBBXX:5:2103:17990:45115,J00121:27:H3GGKBBXX:5:2208:11525:36024,J00121:27:H3GGKBBXX:5:1104:3640:21447,J00121:27:H3GGKBBXX:5:1121:5101:27285,J00121:27:H3GGKBBXX:5:2209:30898:25105,J00121:27:H3GGKBBXX:5:1205:25560:44728,J00121:27:H3GGKBBXX:5:1114:25195:3547,J00121:27:H3GGKBBXX:5:1217:4635:44341,J00121:27:H3GGKBBXX:5:1115:17574:46680,J00121:27:H3GGKBBXX:5:2103:30736:24331,J00121:27:H3GGKBBXX:5:1202:8684:2686,J00121:27:H3GGKBBXX:5:1202:7283:31101,J00121:27:H3GGKBBXX:5:1204:18325:33563,J00121:27:H3GGKBBXX:5:1120:10795:23821,J00121:27:H3GGKBBXX:5:1105:15016:9086,J00121:27:H3GGKBBXX:5:1215:21856:5007,J00121:27:H3GGKBBXX:5:2102:14610:45203,J00121:27:H3GGKBBXX:5:2224:27184:7943,J00121:27:H3GGKBBXX:5:2217:15442:42425,J00121:27:H3GGKBBXX:5:1116:18659:25597,J00121:27:H3GGKBBXX:5:2201:12865:28463,J00121:27:H3GGKBBXX:5:1225:16112:35391,J00121:27:H3GGKBBXX:5:1221:6096:25175,J00121:27:H3GGKBBXX:5:2227:4148:2246,J00121:27:H3GGKBBXX:5:2222:30665:26529,J00121:27:H3GGKBBXX:5:1107:4371:48772,J00121:27:H3GGKBBXX:5:1217:3660:11741;sequence=TATAGTGAATTAGAATGATTTTATTGATTAAATAATATTTAATTCTGATAATTCCATATTTATAATATCCACCTATTATGACTG;start=516291;subtype=IES;support_ref=4;support_variant=46;type=IES;
scaffold51_37_with_IES	MILORD	internal_eliminated_sequence	516964	517020	.	.	.	ID=MILORD.37.516964.517020;Name=MILORD.37.516964.517020;bounded_by_ta=TRUE;common_boundary=Both;end=517020;ies_id=IESPGM.PTET51.1.37.490981;ies_left_dist=0;ies_min_dist=0;ies_right_dist=0;junction_seq=tgattaagttagtaaTAactgatttatattaa;read_names=J00121:27:H3GGKBBXX:5:2207:5700:28780,J00121:27:H3GGKBBXX:5:2111:24860:32683,J00121:27:H3GGKBBXX:5:2118:22617:20814,J00121:27:H3GGKBBXX:5:2228:11160:10598,J00121:27:H3GGKBBXX:5:2106:10581:42302,J00121:27:H3GGKBBXX:5:2223:16001:26828,J00121:27:H3GGKBBXX:5:1128:15595:45643,J00121:27:H3GGKBBXX:5:2106:4584:32191,J00121:27:H3GGKBBXX:5:2201:3671:28076,J00121:27:H3GGKBBXX:5:1217:8501:5605,J00121:27:H3GGKBBXX:5:1223:12723:2721,J00121:27:H3GGKBBXX:5:1210:19796:26652,J00121:27:H3GGKBBXX:5:1118:19613:12796,J00121:27:H3GGKBBXX:5:2119:12337:44007,J00121:27:H3GGKBBXX:5:1115:2818:39436,J00121:27:H3GGKBBXX:5:1126:14651:18511,J00121:27:H3GGKBBXX:5:2213:8481:4303,J00121:27:H3GGKBBXX:5:1210:19867:40104,J00121:27:H3GGKBBXX:5:1105:24393:46645,J00121:27:H3GGKBBXX:5:1125:23663:24243,J00121:27:H3GGKBBXX:5:1215:9699:47770,J00121:27:H3GGKBBXX:5:2202:25621:6923,J00121:27:H3GGKBBXX:5:1113:6674:3846,J00121:27:H3GGKBBXX:5:2208:23602:36411,J00121:27:H3GGKBBXX:5:1220:16153:16295,J00121:27:H3GGKBBXX:5:1108:11018:32824,J00121:27:H3GGKBBXX:5:2221:14001:6097,J00121:27:H3GGKBBXX:5:2109:15270:45502,J00121:27:H3GGKBBXX:5:2120:26849:40737,J00121:27:H3GGKBBXX:5:2203:9891:40895,J00121:27:H3GGKBBXX:5:2215:28250:28323,J00121:27:H3GGKBBXX:5:1128:27062:21061,J00121:27:H3GGKBBXX:5:2102:14194:10194,J00121:27:H3GGKBBXX:5:2115:2980:28041,J00121:27:H3GGKBBXX:5:2207:2351:2826,J00121:27:H3GGKBBXX:5:1218:17523:12339,J00121:27:H3GGKBBXX:5:1118:20070:12673,J00121:27:H3GGKBBXX:5:2218:29701:16278,J00121:27:H3GGKBBXX:5:1128:19147:36042,J00121:27:H3GGKBBXX:5:1216:14610:32050,J00121:27:H3GGKBBXX:5:2114:32309:13728,J00121:27:H3GGKBBXX:5:2125:26565:22590,J00121:27:H3GGKBBXX:5:1108:22851:21606,J00121:27:H3GGKBBXX:5:1106:8572:46029,J00121:27:H3GGKBBXX:5:2226:25449:33809,J00121:27:H3GGKBBXX:5:1116:21054:48772,J00121:27:H3GGKBBXX:5:2122:29823:11776;sequence=TACAATCAATTAGGAATATTATATTTAAAGTATTTAAAATTAAATGTTTCTCTACTG;start=516964;subtype=IES;support_ref=0;support_variant=47;type=IES;
scaffold51_37_with_IES	MILORD	internal_eliminated_sequence	517137	517163	.	.	.	ID=MILORD.37.517137.517163;Name=MILORD.37.517137.517163;bounded_by_ta=TRUE;common_boundary=Both;end=517163;ies_id=IESPGM.PTET51.1.37.491097;ies_left_dist=0;ies_min_dist=0;ies_right_dist=0;junction_seq=aaaaatgaaaatatgTAtgaataatatgtcca;read_names=J00121:27:H3GGKBBXX:5:1105:22922:49089,J00121:27:H3GGKBBXX:5:1111:21826:8893,J00121:27:H3GGKBBXX:5:1215:31517:44886,J00121:27:H3GGKBBXX:5:1204:10521:18458,J00121:27:H3GGKBBXX:5:2213:7760:38574,J00121:27:H3GGKBBXX:5:1123:19542:47137,J00121:27:H3GGKBBXX:5:1204:3802:30661,J00121:27:H3GGKBBXX:5:2113:2118:21377,J00121:27:H3GGKBBXX:5:1216:16467:19795,J00121:27:H3GGKBBXX:5:1207:32705:30943,J00121:27:H3GGKBBXX:5:1117:13393:39787,J00121:27:H3GGKBBXX:5:2203:12591:15363,J00121:27:H3GGKBBXX:5:1117:16579:22977,J00121:27:H3GGKBBXX:5:2112:13129:40913,J00121:27:H3GGKBBXX:5:2101:6096:34495,J00121:27:H3GGKBBXX:5:2104:22780:12937,J00121:27:H3GGKBBXX:5:2123:2057:4813,J00121:27:H3GGKBBXX:5:1116:26514:6783,J00121:27:H3GGKBBXX:5:2225:27062:23663,J00121:27:H3GGKBBXX:5:2218:24951:1437,J00121:27:H3GGKBBXX:5:2201:13565:40403,J00121:27:H3GGKBBXX:5:1207:14732:43128,J00121:27:H3GGKBBXX:5:2210:5233:24736,J00121:27:H3GGKBBXX:5:1217:4888:47524;sequence=TACAATTCACACTTTATTATTTAACTA;start=517137;subtype=IES;support_ref=0;support_variant=24;type=IES;
scaffold51_37_with_IES	MILORD	internal_eliminated_sequence	517692	517762	.	.	.	ID=MILORD.37.517692.517762;Name=MILORD.37.517692.517762;bounded_by_ta=TRUE;common_boundary=Both;end=517762;ies_id=IESPGM.PTET51.1.37.491625;ies_left_dist=0;ies_min_dist=0;ies_right_dist=0;junction_seq=aaggaaatcaaatgaTAacatattttttaatt;read_names=J00121:27:H3GGKBBXX:5:1114:24028:33281,J00121:27:H3GGKBBXX:5:1110:26382:7152,J00121:27:H3GGKBBXX:5:1113:5873:45080,J00121:27:H3GGKBBXX:5:1120:7131:34354,J00121:27:H3GGKBBXX:5:2205:28442:12093,J00121:27:H3GGKBBXX:5:2118:15392:22221,J00121:27:H3GGKBBXX:5:1220:8907:41862,J00121:27:H3GGKBBXX:5:2104:3802:22784,J00121:27:H3GGKBBXX:5:1125:16183:11776,J00121:27:H3GGKBBXX:5:2203:4391:1332,J00121:27:H3GGKBBXX:5:1107:22739:11987,J00121:27:H3GGKBBXX:5:2205:17969:41071,J00121:27:H3GGKBBXX:5:1116:19035:15451,J00121:27:H3GGKBBXX:5:2213:8674:20076,J00121:27:H3GGKBBXX:5:2202:18375:14555,J00121:27:H3GGKBBXX:5:2219:3528:21676,J00121:27:H3GGKBBXX:5:2221:7770:2615,J00121:27:H3GGKBBXX:5:2228:22577:4919,J00121:27:H3GGKBBXX:5:2213:16965:30081,J00121:27:H3GGKBBXX:5:1223:11454:14941,J00121:27:H3GGKBBXX:5:2218:18477:1332,J00121:27:H3GGKBBXX:5:2218:10673:39893,J00121:27:H3GGKBBXX:5:2223:16427:34846,J00121:27:H3GGKBBXX:5:1210:24424:34284,J00121:27:H3GGKBBXX:5:1221:13991:17051,J00121:27:H3GGKBBXX:5:2116:11799:23135,J00121:27:H3GGKBBXX:5:1205:19938:39383,J00121:27:H3GGKBBXX:5:2216:27610:29219,J00121:27:H3GGKBBXX:5:1223:11028:6958;sequence=TACAGTGAATGAAGTAATCTATCTATTCAATAAATATACTATTAATTATCATAAAACTAATTCATTTACTG;start=517692;subtype=IES;support_ref=2;support_variant=29;type=IES;
scaffold51_37_with_IES	MILORD	internal_eliminated_sequence	518239	518285	.	.	.	ID=MILORD.37.518239.518285;Name=MILORD.37.518239.518285;bounded_by_ta=TRUE;common_boundary=Both;end=518285;ies_id=IESPGM.PTET51.1.37.492101;ies_left_dist=0;ies_min_dist=0;ies_right_dist=0;junction_seq=gggcttcaatcctctTActactgcagcaatct;read_names=J00121:27:H3GGKBBXX:5:1126:25936:33879,J00121:27:H3GGKBBXX:5:1127:18599:26652,J00121:27:H3GGKBBXX:5:1204:26179:45484,J00121:27:H3GGKBBXX:5:1119:12236:12954,J00121:27:H3GGKBBXX:5:1211:19116:17315,J00121:27:H3GGKBBXX:5:1207:9709:41352,J00121:27:H3GGKBBXX:5:1128:21937:21535,J00121:27:H3GGKBBXX:5:2223:25154:5692,J00121:27:H3GGKBBXX:5:2205:16518:23751,J00121:27:H3GGKBBXX:5:1113:3194:3969,J00121:27:H3GGKBBXX:5:2214:2575:34301,J00121:27:H3GGKBBXX:5:1122:20040:1648,J00121:27:H3GGKBBXX:5:2209:16498:16401,J00121:27:H3GGKBBXX:5:2219:23409:14625,J00121:27:H3GGKBBXX:5:2210:17888:42196,J00121:27:H3GGKBBXX:5:1208:29356:31962,J00121:27:H3GGKBBXX:5:2228:25388:35567,J00121:27:H3GGKBBXX:5:2219:16904:41018,J00121:27:H3GGKBBXX:5:1213:22475:32068,J00121:27:H3GGKBBXX:5:1116:13697:40209,J00121:27:H3GGKBBXX:5:1208:19248:5587,J00121:27:H3GGKBBXX:5:1106:14306:17737,J00121:27:H3GGKBBXX:5:1206:26819:37976,J00121:27:H3GGKBBXX:5:1208:17594:19601,J00121:27:H3GGKBBXX:5:2214:17594:15381,J00121:27:H3GGKBBXX:5:1209:15666:25052,J00121:27:H3GGKBBXX:5:2226:26098:23364,J00121:27:H3GGKBBXX:5:2220:11089:37308,J00121:27:H3GGKBBXX:5:2119:14072:5763,J00121:27:H3GGKBBXX:5:1119:29853:14924,J00121:27:H3GGKBBXX:5:2128:10987:35550,J00121:27:H3GGKBBXX:5:2218:18142:33176,J00121:27:H3GGKBBXX:5:2207:9069:20129,J00121:27:H3GGKBBXX:5:1202:9140:15258,J00121:27:H3GGKBBXX:5:1210:10450:11372;sequence=TATTGTTCAATTCATTAATAAATTTTAGATTTACTTTCATTCAACAA;start=518239;subtype=IES;support_ref=0;support_variant=35;type=IES;
scaffold51_37_with_IES	MILORD	internal_eliminated_sequence	520161	520208	.	.	.	ID=MILORD.37.520161.520208;Name=MILORD.37.520161.520208;bounded_by_ta=TRUE;common_boundary=Both;end=520208;ies_id=IESPGM.PTET51.1.37.493976;ies_left_dist=0;ies_min_dist=0;ies_right_dist=0;junction_seq=tgtcagaaattttgtTAaatcgaaagtctttt;read_names=J00121:27:H3GGKBBXX:5:2212:7679:37413,J00121:27:H3GGKBBXX:5:2219:13098:32349,J00121:27:H3GGKBBXX:5:1119:7679:10370,J00121:27:H3GGKBBXX:5:2104:7841:34248,J00121:27:H3GGKBBXX:5:2222:18010:20322,J00121:27:H3GGKBBXX:5:2221:6593:43515,J00121:27:H3GGKBBXX:5:2105:11211:5692,J00121:27:H3GGKBBXX:5:2227:12713:32806,J00121:27:H3GGKBBXX:5:2202:9404:44412,J00121:27:H3GGKBBXX:5:2214:9587:22291,J00121:27:H3GGKBBXX:5:2215:16427:47612,J00121:27:H3GGKBBXX:5:2205:18771:37783,J00121:27:H3GGKBBXX:5:1117:6147:7961,J00121:27:H3GGKBBXX:5:1211:22242:43163,J00121:27:H3GGKBBXX:5:2220:4807:38029,J00121:27:H3GGKBBXX:5:2207:24941:10809,J00121:27:H3GGKBBXX:5:1108:19999:42020,J00121:27:H3GGKBBXX:5:1128:26068:18986,J00121:27:H3GGKBBXX:5:1228:23764:5358,J00121:27:H3GGKBBXX:5:1207:27955:38855,J00121:27:H3GGKBBXX:5:2207:3721:15645;sequence=TACAGCTGTTTTCCCATAAATGTATTCTAATTATAACTAATTTCATTG;start=520161;subtype=IES;support_ref=2;support_variant=21;type=IES;
scaffold51_37_with_IES	MILORD	internal_eliminated_sequence	520322	520468	.	.	.	ID=MILORD.37.520322.520468;Name=MILORD.37.520322.520468;bounded_by_ta=TRUE;common_boundary=Both;end=520468;ies_id=IESPGM.PTET51.1.37.494089;ies_left_dist=0;ies_min_dist=0;ies_right_dist=0;junction_seq=caaaacccattcggtTAccttcaattaaaatg;read_names=J00121:27:H3GGKBBXX:5:1202:14428:15416,J00121:27:H3GGKBBXX:5:1210:8887:22098,J00121:27:H3GGKBBXX:5:1219:18162:9227,J00121:27:H3GGKBBXX:5:2212:4158:42952,J00121:27:H3GGKBBXX:5:2203:29011:20709,J00121:27:H3GGKBBXX:5:2208:28838:30222,J00121:27:H3GGKBBXX:5:2222:10470:46961,J00121:27:H3GGKBBXX:5:1205:8410:11601,J00121:27:H3GGKBBXX:5:2207:10226:39963,J00121:27:H3GGKBBXX:5:1116:6492:19707,J00121:27:H3GGKBBXX:5:1204:22424:5323,J00121:27:H3GGKBBXX:5:1227:30025:21342,J00121:27:H3GGKBBXX:5:2224:28645:29466,J00121:27:H3GGKBBXX:5:2108:4807:40491,J00121:27:H3GGKBBXX:5:1227:13829:12761,J00121:27:H3GGKBBXX:5:1223:23317:34653,J00121:27:H3GGKBBXX:5:1115:4452:24401,J00121:27:H3GGKBBXX:5:2208:26758:34635,J00121:27:H3GGKBBXX:5:2215:22719:18282,J00121:27:H3GGKBBXX:5:2218:21450:47454,J00121:27:H3GGKBBXX:5:2102:7101:38134,J00121:27:H3GGKBBXX:5:2111:19593:28305,J00121:27:H3GGKBBXX:5:2228:10064:47594,J00121:27:H3GGKBBXX:5:2117:15463:11583,J00121:27:H3GGKBBXX:5:1116:15392:22749,J00121:27:H3GGKBBXX:5:2222:14103:12532,J00121:27:H3GGKBBXX:5:2211:31954:10757,J00121:27:H3GGKBBXX:5:2128:30269:12023,J00121:27:H3GGKBBXX:5:1118:14225:48509,J00121:27:H3GGKBBXX:5:2217:16914:15821,J00121:27:H3GGKBBXX:5:2106:12266:10897,J00121:27:H3GGKBBXX:5:2113:15838:26793,J00121:27:H3GGKBBXX:5:2221:28178:22995,J00121:27:H3GGKBBXX:5:2207:12763:35848,J00121:27:H3GGKBBXX:5:1115:25530:44042,J00121:27:H3GGKBBXX:5:2120:7994:11688,J00121:27:H3GGKBBXX:5:2116:21166:5851,J00121:27:H3GGKBBXX:5:1225:18061:8910,J00121:27:H3GGKBBXX:5:1222:8379:9825,J00121:27:H3GGKBBXX:5:2208:31172:15135,J00121:27:H3GGKBBXX:5:2222:27356:4092,J00121:27:H3GGKBBXX:5:2208:7984:48632,J00121:27:H3GGKBBXX:5:2107:21328:28885,J00121:27:H3GGKBBXX:5:2120:15534:26934,J00121:27:H3GGKBBXX:5:1109:25256:20568,J00121:27:H3GGKBBXX:5:2109:2869:44904,J00121:27:H3GGKBBXX:5:2113:17005:9192,J00121:27:H3GGKBBXX:5:2219:14143:8805,J00121:27:H3GGKBBXX:5:2111:14275:39594;sequence=TATACTTTTTACACAAAACATTTTCAAAAGTGATATAAATGATAAATATAAATAGATTAATAAATTTAATCTGTTCTTATGAAATTATTTATAGGATTTGTAACAAAGTAGAAATCCCCATTATAAAAATCTGCGATGATTACACTA;start=520322;subtype=IES;support_ref=0;support_variant=49;type=IES;
scaffold51_37_with_IES	MILORD	internal_eliminated_sequence	523589	523638	.	.	.	ID=MILORD.37.523589.523638;Name=MILORD.37.523589.523638;bounded_by_ta=TRUE;common_boundary=Both;end=523638;ies_id=IESPGM.PTET51.1.37.497209;ies_left_dist=0;ies_min_dist=0;ies_right_dist=0;junction_seq=tatttgcaagataatTAgttgaatctcatgga;read_names=J00121:27:H3GGKBBXX:5:2222:7679:29149,J00121:27:H3GGKBBXX:5:2224:17269:6027,J00121:27:H3GGKBBXX:5:1115:13068:7750,J00121:27:H3GGKBBXX:5:1222:27245:28973,J00121:27:H3GGKBBXX:5:2108:23784:47454,J00121:27:H3GGKBBXX:5:1115:16589:12198,J00121:27:H3GGKBBXX:5:2228:6137:14168,J00121:27:H3GGKBBXX:5:1213:27549:43286,J00121:27:H3GGKBBXX:5:1105:20253:35180,J00121:27:H3GGKBBXX:5:1211:25560:46240,J00121:27:H3GGKBBXX:5:1219:5700:2193,J00121:27:H3GGKBBXX:5:2208:15453:36112,J00121:27:H3GGKBBXX:5:2202:9394:42776,J00121:27:H3GGKBBXX:5:1105:22100:1666,J00121:27:H3GGKBBXX:5:1206:21237:47717,J00121:27:H3GGKBBXX:5:2102:2219:34776,J00121:27:H3GGKBBXX:5:1206:16731:12691,J00121:27:H3GGKBBXX:5:2201:14661:32455,J00121:27:H3GGKBBXX:5:2222:14418:34741,J00121:27:H3GGKBBXX:5:1113:7841:15293,J00121:27:H3GGKBBXX:5:1207:5751:28973,J00121:27:H3GGKBBXX:5:2123:5477:6941,J00121:27:H3GGKBBXX:5:1217:8288:26617,J00121:27:H3GGKBBXX:5:2206:23886:36692,J00121:27:H3GGKBBXX:5:2205:14133:18880,J00121:27:H3GGKBBXX:5:2106:29680:8682,J00121:27:H3GGKBBXX:5:2118:18842:37378,J00121:27:H3GGKBBXX:5:2223:29823:7943,J00121:27:H3GGKBBXX:5:2216:20821:48579,J00121:27:H3GGKBBXX:5:2220:28645:11108;sequence=TACAGTTAAACTCTCTCTTTTATGTAATAATTAAAGTTCTAAAAGTGTTA;start=523589;subtype=IES;support_ref=0;support_variant=30;type=IES;
scaffold51_37_with_IES	MILORD	internal_eliminated_sequence	523595	523638	.	.	.	ID=MILORD.37.523595.523638;Name=MILORD.37.523595.523638;bounded_by_ta=TRUE;common_boundary=RIGHT;end=523638;ies_id=IESPGM.PTET51.1.37.497209;ies_left_dist=-6;ies_min_dist=0;ies_right_dist=0;junction_seq=caagataattacagtTAgttgaatctcatgga;read_names=J00121:27:H3GGKBBXX:5:2212:18700:16102,J00121:27:H3GGKBBXX:5:1108:29782:23346;sequence=TAAACTCTCTCTTTTATGTAATAATTAAAGTTCTAAAAGTGTTA;start=523595;subtype=PARTIAL_INTERNAL;support_ref=0;support_variant=2;type=ALTERNATIVE;
scaffold51_37_with_IES	MILORD	internal_eliminated_sequence	523923	523967	.	.	.	ID=MILORD.37.523923.523967;Name=MILORD.37.523923.523967;bounded_by_ta=TRUE;common_boundary=Both;end=523967;ies_id=IESPGM.PTET51.1.37.497493;ies_left_dist=0;ies_min_dist=0;ies_right_dist=0;junction_seq=attgaaattgatcaaTAaaacatctgaaataa;read_names=J00121:27:H3GGKBBXX:5:1105:21734:17772,J00121:27:H3GGKBBXX:5:1201:18954:25896,J00121:27:H3GGKBBXX:5:2216:28757:41370,J00121:27:H3GGKBBXX:5:1111:29285:9297,J00121:27:H3GGKBBXX:5:1208:7233:32982,J00121:27:H3GGKBBXX:5:1115:7293:34917,J00121:27:H3GGKBBXX:5:1103:24282:19724,J00121:27:H3GGKBBXX:5:1118:6847:6396,J00121:27:H3GGKBBXX:5:2101:25905:13148,J00121:27:H3GGKBBXX:5:1219:3681:29149,J00121:27:H3GGKBBXX:5:2223:24464:4462,J00121:27:H3GGKBBXX:5:1101:21521:24648,J00121:27:H3GGKBBXX:5:1125:32349:44148,J00121:27:H3GGKBBXX:5:2106:15777:46592,J00121:27:H3GGKBBXX:5:1120:11566:30960,J00121:27:H3GGKBBXX:5:2107:16467:24190,J00121:27:H3GGKBBXX:5:2208:7963:3196,J00121:27:H3GGKBBXX:5:1214:7862:46451;sequence=TATAGACGAAAAGCTATTTTTCAATAATCTAAGTAAAATAAAGTA;start=523923;subtype=IES;support_ref=3;support_variant=18;type=IES;
scaffold51_37_with_IES	MILORD	internal_eliminated_sequence	524042	524086	.	.	.	ID=MILORD.37.524042.524086;Name=MILORD.37.524042.524086;bounded_by_ta=TRUE;common_boundary=Both;end=524086;ies_id=IESPGM.PTET51.1.37.497567;ies_left_dist=0;ies_min_dist=0;ies_right_dist=0;junction_seq=taaattaatgtaaaaTAaaagctaggcggaaa;read_names=J00121:27:H3GGKBBXX:5:2119:29853:12216,J00121:27:H3GGKBBXX:5:2209:31355:40702,J00121:27:H3GGKBBXX:5:1111:22871:17069,J00121:27:H3GGKBBXX:5:1209:30919:29290,J00121:27:H3GGKBBXX:5:2114:30746:23997,J00121:27:H3GGKBBXX:5:2118:7050:30239;sequence=TATAGTTGAATAATATTCTTATAATATAAGGATCTAAAATGACTG;start=524042;subtype=IES;support_ref=0;support_variant=6;type=IES;
scaffold51_37_with_IES	MILORD	internal_eliminated_sequence	525177	525290	.	.	.	ID=MILORD.37.525177.525290;Name=MILORD.37.525177.525290;bounded_by_ta=TRUE;common_boundary=None;end=525290;ies_id=IESPGM.PTET51.1.37.498660;ies_left_dist=3;ies_min_dist=3;ies_right_dist=-5;junction_seq=taaagataatctagaTAttatttttttttatt;read_names=J00121:27:H3GGKBBXX:5:1206:7375:9842;sequence=TATTATTATTGATTCTTCAATATTCTTTTTAATATAATAAAAATATTTTTATCTTATTTAAAATATGGAAATACTATTTTATTTGATTGGAAATTTATAAACTCATTTGTACAT;start=525177;subtype=EXTERNAL;support_ref=4;support_variant=1;type=ALTERNATIVE;
scaffold51_37_with_IES	MILORD	internal_eliminated_sequence	525180	525285	.	.	.	ID=MILORD.37.525180.525285;Name=MILORD.37.525180.525285;bounded_by_ta=TRUE;common_boundary=Both;end=525285;ies_id=IESPGM.PTET51.1.37.498660;ies_left_dist=0;ies_min_dist=0;ies_right_dist=0;junction_seq=agataatctagatatTAcattattattttttt;read_names=J00121:27:H3GGKBBXX:5:1111:20811:10651,J00121:27:H3GGKBBXX:5:2221:20192:22977,J00121:27:H3GGKBBXX:5:1123:27681:46434,J00121:27:H3GGKBBXX:5:1221:17117:7873,J00121:27:H3GGKBBXX:5:2225:4026:2352,J00121:27:H3GGKBBXX:5:2124:19431:17016,J00121:27:H3GGKBBXX:5:2116:2321:8576,J00121:27:H3GGKBBXX:5:2208:4269:3723,J00121:27:H3GGKBBXX:5:2104:8674:44799,J00121:27:H3GGKBBXX:5:2228:20040:40403,J00121:27:H3GGKBBXX:5:2111:25164:10880,J00121:27:H3GGKBBXX:5:1121:5132:36939,J00121:27:H3GGKBBXX:5:1122:7679:32877,J00121:27:H3GGKBBXX:5:2205:9607:6185,J00121:27:H3GGKBBXX:5:1227:6340:19337,J00121:27:H3GGKBBXX:5:1222:17513:3741,J00121:27:H3GGKBBXX:5:2122:10886:39383,J00121:27:H3GGKBBXX:5:1227:23865:38275,J00121:27:H3GGKBBXX:5:1215:25388:15416,J00121:27:H3GGKBBXX:5:2224:14093:45854,J00121:27:H3GGKBBXX:5:2215:4381:32719,J00121:27:H3GGKBBXX:5:1102:30371:36323,J00121:27:H3GGKBBXX:5:1124:24769:34108,J00121:27:H3GGKBBXX:5:2226:10612:35251,J00121:27:H3GGKBBXX:5:2106:5690:13500,J00121:27:H3GGKBBXX:5:2204:19167:29923,J00121:27:H3GGKBBXX:5:2215:22922:12620,J00121:27:H3GGKBBXX:5:2217:21876:43515,J00121:27:H3GGKBBXX:5:2207:27854:38293,J00121:27:H3GGKBBXX:5:2207:23977:6712,J00121:27:H3GGKBBXX:5:1128:8268:25984,J00121:27:H3GGKBBXX:5:2124:19421:5429,J00121:27:H3GGKBBXX:5:2224:24282:6431,J00121:27:H3GGKBBXX:5:2109:25225:45906,J00121:27:H3GGKBBXX:5:1212:8714:17614,J00121:27:H3GGKBBXX:5:2221:9323:11143,J00121:27:H3GGKBBXX:5:2116:19065:9209,J00121:27:H3GGKBBXX:5:1221:20253:26424,J00121:27:H3GGKBBXX:5:1216:24160:26863,J00121:27:H3GGKBBXX:5:1120:23267:29888,J00121:27:H3GGKBBXX:5:1103:14529:8664,J00121:27:H3GGKBBXX:5:1111:28219:37624,J00121:27:H3GGKBBXX:5:1225:15351:38504,J00121:27:H3GGKBBXX:5:1114:19715:16524,J00121:27:H3GGKBBXX:5:2209:24058:16137;sequence=TATTATTGATTCTTCAATATTCTTTTTAATATAATAAAAATATTTTTATCTTATTTAAAATATGGAAATACTATTTTATTTGATTGGAAATTTATAAACTCATTTG;start=525180;subtype=IES;support_ref=2;support_variant=45;type=IES;
scaffold51_37_with_IES	MILORD	internal_eliminated_sequence	526037	526116	.	.	.	ID=MILORD.37.526037.526116;Name=MILORD.37.526037.526116;bounded_by_ta=TRUE;common_boundary=None;end=526116;ies_id=IESPGM.PTET51.1.37.498660;ies_left_dist=-857;ies_min_dist=831;ies_right_dist=-831;junction_seq=ctatttttaacaataTAttttatttattctca;read_names=J00121:27:H3GGKBBXX:5:2202:19755:6466,J00121:27:H3GGKBBXX:5:1218:26362:24032,J00121:27:H3GGKBBXX:5:2115:5792:23030,J00121:27:H3GGKBBXX:5:1110:17127:15909,J00121:27:H3GGKBBXX:5:1125:8856:36780;sequence=TATAGATTAAAAAGTTAATGAATAATTTAATAATTCTAAAACAGAAAAATCAATAAATTAAAATATTAAGCTTTAAAGTG;start=526037;subtype=MAC;support_ref=204;support_variant=5;type=CRYPTIC;
scaffold51_37_with_IES	MILORD	internal_eliminated_sequence	530132	530202	.	.	.	ID=MILORD.37.530132.530202;Name=MILORD.37.530132.530202;bounded_by_ta=TRUE;common_boundary=LEFT;end=530202;ies_id=IESPGM.PTET51.1.37.503506;ies_left_dist=0;ies_min_dist=0;ies_right_dist=-3;junction_seq=tagtcttatcgacatTAtccttccaaaattat;read_names=J00121:27:H3GGKBBXX:5:1118:16112:26916;sequence=TATTGTCAGTACATATTTTATTATGTAAGAATAAGAAGAGATTGCTTAGATTAAATTTCAGATGCCTATAA;start=530132;subtype=PARTIAL_EXTERNAL;support_ref=9;support_variant=1;type=ALTERNATIVE;
scaffold51_37_with_IES	MILORD	internal_eliminated_sequence	530132	530199	.	.	.	ID=MILORD.37.530132.530199;Name=MILORD.37.530132.530199;bounded_by_ta=TRUE;common_boundary=Both;end=530199;ies_id=IESPGM.PTET51.1.37.503506;ies_left_dist=0;ies_min_dist=0;ies_right_dist=0;junction_seq=tagtcttatcgacatTAatatccttccaaaat;read_names=J00121:27:H3GGKBBXX:5:2115:7080:14361,J00121:27:H3GGKBBXX:5:1120:18954:24067,J00121:27:H3GGKBBXX:5:1226:30614:26652,J00121:27:H3GGKBBXX:5:1212:13798:29554,J00121:27:H3GGKBBXX:5:1203:19360:15979,J00121:27:H3GGKBBXX:5:2209:8095:36165,J00121:27:H3GGKBBXX:5:1122:16295:12638,J00121:27:H3GGKBBXX:5:2206:15321:21184,J00121:27:H3GGKBBXX:5:1113:19451:30310,J00121:27:H3GGKBBXX:5:1110:30939:34037,J00121:27:H3GGKBBXX:5:1212:16589:11987,J00121:27:H3GGKBBXX:5:1107:10257:30591,J00121:27:H3GGKBBXX:5:2222:12540:30503,J00121:27:H3GGKBBXX:5:2227:19461:20867,J00121:27:H3GGKBBXX:5:1213:5375:27338,J00121:27:H3GGKBBXX:5:1207:5081:40719,J00121:27:H3GGKBBXX:5:2123:4198:9227,J00121:27:H3GGKBBXX:5:2107:8298:16788,J00121:27:H3GGKBBXX:5:2224:19867:14889,J00121:27:H3GGKBBXX:5:1109:14215:22713,J00121:27:H3GGKBBXX:5:1113:18274:29993,J00121:27:H3GGKBBXX:5:2216:2331:29694,J00121:27:H3GGKBBXX:5:2112:25966:27461,J00121:27:H3GGKBBXX:5:1227:4290:16067,J00121:27:H3GGKBBXX:5:1119:11769:21782,J00121:27:H3GGKBBXX:5:1101:26321:20762,J00121:27:H3GGKBBXX:5:1228:15016:12568,J00121:27:H3GGKBBXX:5:1122:21927:15188,J00121:27:H3GGKBBXX:5:2220:10947:20111,J00121:27:H3GGKBBXX:5:2117:8592:34706,J00121:27:H3GGKBBXX:5:2107:14255:33193,J00121:27:H3GGKBBXX:5:2212:22739:27391,J00121:27:H3GGKBBXX:5:1113:21755:15381,J00121:27:H3GGKBBXX:5:2210:23520:16542,J00121:27:H3GGKBBXX:5:1216:10379:21588,J00121:27:H3GGKBBXX:5:1207:18132:37835,J00121:27:H3GGKBBXX:5:2214:20892:44377,J00121:27:H3GGKBBXX:5:2220:11048:42442,J00121:27:H3GGKBBXX:5:2208:18061:10669;sequence=TATTGTCAGTACATATTTTATTATGTAAGAATAAGAAGAGATTGCTTAGATTAAATTTCAGATGCCTA;start=530132;subtype=IES;support_ref=18;support_variant=39;type=IES;
scaffold51_37_with_IES	MILORD	internal_eliminated_sequence	530790	530815	.	.	.	ID=MILORD.37.530790.530815;Name=MILORD.37.530790.530815;bounded_by_ta=TRUE;common_boundary=Both;end=530815;ies_id=IESPGM.PTET51.1.37.504096;ies_left_dist=0;ies_min_dist=0;ies_right_dist=0;junction_seq=ttaaccattgaatatTAattatttctaaatat;read_names=J00121:27:H3GGKBBXX:5:1204:23754:29395,J00121:27:H3GGKBBXX:5:2201:14793:17280,J00121:27:H3GGKBBXX:5:2208:5528:15785,J00121:27:H3GGKBBXX:5:1223:13149:4831,J00121:27:H3GGKBBXX:5:2105:30624:28674,J00121:27:H3GGKBBXX:5:1216:12337:26951,J00121:27:H3GGKBBXX:5:1226:19755:16348,J00121:27:H3GGKBBXX:5:2215:7283:38029,J00121:27:H3GGKBBXX:5:1127:27316:8277,J00121:27:H3GGKBBXX:5:1225:5467:15328,J00121:27:H3GGKBBXX:5:2214:11150:24823,J00121:27:H3GGKBBXX:5:2218:3813:41053,J00121:27:H3GGKBBXX:5:1225:10835:10176;sequence=TATAATAAAATTATTCTTATTATCCA;start=530790;subtype=IES;support_ref=1;support_variant=13;type=IES;
scaffold51_37_with_IES	MILORD	internal_eliminated_sequence	530846	530900	.	.	.	ID=MILORD.37.530846.530900;Name=MILORD.37.530846.530900;bounded_by_ta=TRUE;common_boundary=Both;end=530900;ies_id=IESPGM.PTET51.1.37.504126;ies_left_dist=0;ies_min_dist=0;ies_right_dist=0;junction_seq=ataattagttgtagtTActaaaatatcgtcta;read_names=J00121:27:H3GGKBBXX:5:1209:14225:15522,J00121:27:H3GGKBBXX:5:1108:30015:6484,J00121:27:H3GGKBBXX:5:2228:28077:27250;sequence=TATACTCCGTGTATTTGTAATTATAACAGTCAAAAATTAATAATATGAATAGCTA;start=530846;subtype=IES;support_ref=0;support_variant=3;type=IES;
scaffold51_37_with_IES	MILORD	internal_eliminated_sequence	531474	531500	.	.	.	ID=MILORD.37.531474.531500;Name=MILORD.37.531474.531500;bounded_by_ta=TRUE;common_boundary=Both;end=531500;ies_id=IESPGM.PTET51.1.37.504699;ies_left_dist=0;ies_min_dist=0;ies_right_dist=0;junction_seq=attaagaaatgagtaTAttagtacctcaaaag;read_names=J00121:27:H3GGKBBXX:5:2202:17736:33668,J00121:27:H3GGKBBXX:5:1125:24708:8611,J00121:27:H3GGKBBXX:5:1109:19086:40719,J00121:27:H3GGKBBXX:5:1117:4827:46856,J00121:27:H3GGKBBXX:5:1217:26484:20867,J00121:27:H3GGKBBXX:5:1201:12418:29729,J00121:27:H3GGKBBXX:5:1112:12824:6871,J00121:27:H3GGKBBXX:5:1216:6106:39049,J00121:27:H3GGKBBXX:5:2205:20557:29167,J00121:27:H3GGKBBXX:5:1206:19969:19214,J00121:27:H3GGKBBXX:5:1102:19309:26265,J00121:27:H3GGKBBXX:5:1103:15727:34125,J00121:27:H3GGKBBXX:5:2216:22627:30151,J00121:27:H3GGKBBXX:5:2223:31456:22028,J00121:27:H3GGKBBXX:5:1215:22364:39787,J00121:27:H3GGKBBXX:5:2113:14062:7433,J00121:27:H3GGKBBXX:5:1112:30756:42161,J00121:27:H3GGKBBXX:5:2225:26737:40508,J00121:27:H3GGKBBXX:5:2226:18507:19566,J00121:27:H3GGKBBXX:5:1122:6248:15979,J00121:27:H3GGKBBXX:5:1201:24576:42495,J00121:27:H3GGKBBXX:5:1221:7334:17403,J00121:27:H3GGKBBXX:5:2107:13910:30345,J00121:27:H3GGKBBXX:5:1120:7456:17368,J00121:27:H3GGKBBXX:5:1220:8339:24665,J00121:27:H3GGKBBXX:5:1117:5518:46328,J00121:27:H3GGKBBXX:5:1124:14357:34248,J00121:27:H3GGKBBXX:5:1208:22171:28129,J00121:27:H3GGKBBXX:5:2118:30157:24314,J00121:27:H3GGKBBXX:5:2114:6857:38381,J00121:27:H3GGKBBXX:5:1105:19695:41352,J00121:27:H3GGKBBXX:5:1210:28940:44886,J00121:27:H3GGKBBXX:5:2226:18690:18546,J00121:27:H3GGKBBXX:5:1226:23358:22204,J00121:27:H3GGKBBXX:5:2203:24535:9473,J00121:27:H3GGKBBXX:5:2222:24647:4919;sequence=TATAGGGAGTATGGATTCAATTGATTA;start=531474;subtype=IES;support_ref=9;support_variant=36;type=IES;
scaffold51_380_with_IES	MILORD	internal_eliminated_sequence	6053	6081	.	.	.	ID=MILORD.380.6053.6081;Name=MILORD.380.6053.6081;bounded_by_ta=TRUE;common_boundary=Both;end=6081;ies_id=IESPGM.PTET51.1.380.3583;ies_left_dist=0;ies_min_dist=0;ies_right_dist=0;junction_seq=cttgctaagcatccaTAaactctcagctaaga;read_names=J00121:27:H3GGKBBXX:5:1126:7030:30485,J00121:27:H3GGKBBXX:5:2102:15057:45379;sequence=TACAACTTATCATATTTATTTACATAGAT;start=6053;subtype=IES;support_ref=0;support_variant=2;type=IES;
scaffold51_380_with_IES	MILORD	internal_eliminated_sequence	6210	6238	.	.	.	ID=MILORD.380.6210.6238;Name=MILORD.380.6210.6238;bounded_by_ta=TRUE;common_boundary=RIGHT;end=6238;ies_id=IESPGM.PTET51.1.380.3713;ies_left_dist=2;ies_min_dist=0;ies_right_dist=0;junction_seq=cttttatcattctaaTAattgatagcctaatt;read_names=J00121:27:H3GGKBBXX:5:2101:4574:5376;sequence=TATATAATACAATTTTAATCCTCAGTTAT;start=6210;subtype=PARTIAL_EXTERNAL;support_ref=0;support_variant=1;type=ALTERNATIVE;
scaffold51_380_with_IES	MILORD	internal_eliminated_sequence	6212	6238	.	.	.	ID=MILORD.380.6212.6238;Name=MILORD.380.6212.6238;bounded_by_ta=TRUE;common_boundary=Both;end=6238;ies_id=IESPGM.PTET51.1.380.3713;ies_left_dist=0;ies_min_dist=0;ies_right_dist=0;junction_seq=tttatcattctaataTAattgatagcctaatt;read_names=J00121:27:H3GGKBBXX:5:2109:17624:41106,J00121:27:H3GGKBBXX:5:2116:23734:20217,J00121:27:H3GGKBBXX:5:1112:28747:17579,J00121:27:H3GGKBBXX:5:2216:1316:9825,J00121:27:H3GGKBBXX:5:1112:28716:17597,J00121:27:H3GGKBBXX:5:2203:9211:35602,J00121:27:H3GGKBBXX:5:1104:21978:49071,J00121:27:H3GGKBBXX:5:2119:22536:13711;sequence=TATAATACAATTTTAATCCTCAGTTAT;start=6212;subtype=IES;support_ref=0;support_variant=8;type=IES;
scaffold51_380_with_IES	MILORD	internal_eliminated_sequence	6338	6383	.	.	.	ID=MILORD.380.6338.6383;Name=MILORD.380.6338.6383;bounded_by_ta=TRUE;common_boundary=LEFT;end=6383;ies_id=IESPGM.PTET51.1.380.3812;ies_left_dist=0;ies_min_dist=0;ies_right_dist=2;junction_seq=ataatttaattcagcTAtaattttaaattaga;read_names=J00121:27:H3GGKBBXX:5:1215:7831:5921;sequence=TATTATTGATTTACAATAATCTATGTATTATAAAATTCAAATGAAG;start=6338;subtype=PARTIAL_INTERNAL;support_ref=1;support_variant=1;type=ALTERNATIVE;
scaffold51_380_with_IES	MILORD	internal_eliminated_sequence	6338	6385	.	.	.	ID=MILORD.380.6338.6385;Name=MILORD.380.6338.6385;bounded_by_ta=TRUE;common_boundary=Both;end=6385;ies_id=IESPGM.PTET51.1.380.3812;ies_left_dist=0;ies_min_dist=0;ies_right_dist=0;junction_seq=ataatttaattcagcTAattttaaattag;read_names=J00121:27:H3GGKBBXX:5:2218:28310:2650,J00121:27:H3GGKBBXX:5:2116:24383:2176,J00121:27:H3GGKBBXX:5:2211:16478:13166,J00121:27:H3GGKBBXX:5:2116:24413:46891,J00121:27:H3GGKBBXX:5:2203:17513:33211,J00121:27:H3GGKBBXX:5:2207:24962:41581;sequence=TATTATTGATTTACAATAATCTATGTATTATAAAATTCAAATGAAGTA;start=6338;subtype=IES;support_ref=2;support_variant=6;type=IES;
scaffold51_380_with_IES	MILORD	internal_eliminated_sequence	7953	7978	.	.	.	ID=MILORD.380.7953.7978;Name=MILORD.380.7953.7978;bounded_by_ta=TRUE;common_boundary=Both;end=7978;ies_id=IESPGM.PTET51.1.380.5379;ies_left_dist=0;ies_min_dist=0;ies_right_dist=0;junction_seq=gtcagtgaattcaggTAcatatttaaaaaggg;read_names=J00121:27:H3GGKBBXX:5:1115:7263:26248,J00121:27:H3GGKBBXX:5:2218:13738:24489;sequence=TATGCATAACCTATAGACATAATCTA;start=7953;subtype=IES;support_ref=1;support_variant=2;type=IES;
scaffold51_381_with_IES	MILORD	internal_eliminated_sequence	181	263	.	.	.	ID=MILORD.381.181.263;Name=MILORD.381.181.263;bounded_by_ta=TRUE;common_boundary=None;end=263;ies_id=IESPGM.PTET51.1.381.2374;ies_left_dist=2193;ies_min_dist=2136;ies_right_dist=2136;junction_seq=tttaatcatcgattgTActaaacttctaattc;read_names=J00121:27:H3GGKBBXX:5:2208:24383:27672,J00121:27:H3GGKBBXX:5:2108:27154:31347,J00121:27:H3GGKBBXX:5:2218:10754:45555,J00121:27:H3GGKBBXX:5:1113:24170:29096,J00121:27:H3GGKBBXX:5:2212:26707:44042;sequence=TATAGAATACAAGATTGTATTTTTTTGCTTTATATTAATTTTGGATTCAATATTTAGATTTACAAAATTATTCTATTTTACTA;start=181;subtype=MAC;support_ref=6;support_variant=5;type=CRYPTIC;
scaffold51_381_with_IES	MILORD	internal_eliminated_sequence	589	602	.	.	.	ID=MILORD.381.589.602;Name=MILORD.381.589.602;bounded_by_ta=TRUE;common_boundary=None;end=602;ies_id=IESPGM.PTET51.1.381.2374;ies_left_dist=1785;ies_min_dist=1785;ies_right_dist=1797;junction_seq=attcgcattcttgatTAaatatactattttta;read_names=J00121:27:H3GGKBBXX:5:1205:19350:25140;sequence=TAAATATGATTGAT;start=589;subtype=MAC;support_ref=46;support_variant=1;type=CRYPTIC;
scaffold51_381_with_IES	MILORD	internal_eliminated_sequence	2374	2399	.	.	.	ID=MILORD.381.2374.2399;Name=MILORD.381.2374.2399;bounded_by_ta=TRUE;common_boundary=Both;end=2399;ies_id=IESPGM.PTET51.1.381.2374;ies_left_dist=0;ies_min_dist=0;ies_right_dist=0;junction_seq=tttcaactaagtcaaTAcattgcccatcaatc;read_names=J00121:27:H3GGKBBXX:5:2224:6492:6906,J00121:27:H3GGKBBXX:5:2228:27965:48860,J00121:27:H3GGKBBXX:5:2212:8998:27285,J00121:27:H3GGKBBXX:5:1219:12012:43550,J00121:27:H3GGKBBXX:5:1119:27316:39576,J00121:27:H3GGKBBXX:5:1118:5223:16243,J00121:27:H3GGKBBXX:5:2111:20679:6167,J00121:27:H3GGKBBXX:5:1227:9536:3811,J00121:27:H3GGKBBXX:5:1107:27123:16454,J00121:27:H3GGKBBXX:5:2202:27093:29554,J00121:27:H3GGKBBXX:5:2125:6502:25984;sequence=TACAGTTAATGTAAACTGCGTAGTCA;start=2374;subtype=IES;support_ref=0;support_variant=11;type=IES;
scaffold51_381_with_IES	MILORD	internal_eliminated_sequence	2978	3086	.	.	.	ID=MILORD.381.2978.3086;Name=MILORD.381.2978.3086;bounded_by_ta=TRUE;common_boundary=Both;end=3086;ies_id=IESPGM.PTET51.1.381.2952;ies_left_dist=0;ies_min_dist=0;ies_right_dist=0;junction_seq=aaccttatgttcttgTAtatatattctttatg;read_names=J00121:27:H3GGKBBXX:5:2215:20131:28709,J00121:27:H3GGKBBXX:5:1215:22749:33070,J00121:27:H3GGKBBXX:5:2122:23591:35761,J00121:27:H3GGKBBXX:5:1128:31426:17755,J00121:27:H3GGKBBXX:5:2109:9191:6202,J00121:27:H3GGKBBXX:5:2226:9394:3459,J00121:27:H3GGKBBXX:5:1126:4787:29343,J00121:27:H3GGKBBXX:5:2120:20862:28920,J00121:27:H3GGKBBXX:5:1121:20547:1859,J00121:27:H3GGKBBXX:5:2209:14570:13834,J00121:27:H3GGKBBXX:5:2226:9465:1789,J00121:27:H3GGKBBXX:5:2119:14671:47348,J00121:27:H3GGKBBXX:5:2225:9851:2633,J00121:27:H3GGKBBXX:5:2222:5030:25861,J00121:27:H3GGKBBXX:5:2101:6837:24384,J00121:27:H3GGKBBXX:5:1227:8430:37202,J00121:27:H3GGKBBXX:5:1120:17259:45467,J00121:27:H3GGKBBXX:5:1123:25784:45467,J00121:27:H3GGKBBXX:5:2113:26819:28973,J00121:27:H3GGKBBXX:5:2125:26961:13746,J00121:27:H3GGKBBXX:5:2209:3945:40860,J00121:27:H3GGKBBXX:5:2217:25033:18353;sequence=TATTATTCGATTGATAATAGATAAATTTTATTATAATTAGTATTCATATTTAAATATATAACTAAATTTATTCAACTTAAGTAAAATAATGATATTTTGATATAAACAA;start=2978;subtype=IES;support_ref=0;support_variant=22;type=IES;
scaffold51_381_with_IES	MILORD	internal_eliminated_sequence	3920	3945	.	.	.	ID=MILORD.381.3920.3945;Name=MILORD.381.3920.3945;bounded_by_ta=TRUE;common_boundary=Both;end=3945;ies_id=IESPGM.PTET51.1.381.3785;ies_left_dist=0;ies_min_dist=0;ies_right_dist=0;junction_seq=tatgttcgaatttgtTAcaataaaacctcctc;read_names=J00121:27:H3GGKBBXX:5:1219:30594:2176,J00121:27:H3GGKBBXX:5:2111:12936:22291,J00121:27:H3GGKBBXX:5:2219:16934:29958,J00121:27:H3GGKBBXX:5:2108:25499:22327,J00121:27:H3GGKBBXX:5:1117:12165:4813,J00121:27:H3GGKBBXX:5:2224:27884:13236,J00121:27:H3GGKBBXX:5:1121:5365:13711,J00121:27:H3GGKBBXX:5:2108:18497:48069,J00121:27:H3GGKBBXX:5:1210:19248:15258,J00121:27:H3GGKBBXX:5:1225:27245:21061;sequence=TACAGAATGTTATTTTATTTTATTTA;start=3920;subtype=IES;support_ref=3;support_variant=10;type=IES;
scaffold51_382_with_IES	MILORD	internal_eliminated_sequence	889	942	.	.	.	ID=MILORD.382.889.942;Name=MILORD.382.889.942;bounded_by_ta=TRUE;common_boundary=Both;end=942;ies_id=IESPGM.PTET51.1.382.889;ies_left_dist=0;ies_min_dist=0;ies_right_dist=0;junction_seq=attccatatacgaatTAacttattgaaggtct;read_names=J00121:27:H3GGKBBXX:5:1110:24576:47137,J00121:27:H3GGKBBXX:5:1227:5761:34336,J00121:27:H3GGKBBXX:5:1109:27235:42565,J00121:27:H3GGKBBXX:5:2228:5193:41510,J00121:27:H3GGKBBXX:5:2124:20385:17368,J00121:27:H3GGKBBXX:5:2116:18071:21623,J00121:27:H3GGKBBXX:5:2103:23104:4567,J00121:27:H3GGKBBXX:5:2219:4959:46240,J00121:27:H3GGKBBXX:5:1228:12499:48368,J00121:27:H3GGKBBXX:5:2119:30269:2211,J00121:27:H3GGKBBXX:5:1106:25652:27232,J00121:27:H3GGKBBXX:5:1109:30198:4163,J00121:27:H3GGKBBXX:5:1220:12652:17087,J00121:27:H3GGKBBXX:5:2123:21217:45361,J00121:27:H3GGKBBXX:5:1227:22942:28481,J00121:27:H3GGKBBXX:5:2116:30127:5622,J00121:27:H3GGKBBXX:5:2113:16691:15363,J00121:27:H3GGKBBXX:5:2211:11840:49194,J00121:27:H3GGKBBXX:5:2209:8613:7416,J00121:27:H3GGKBBXX:5:1207:24962:8137,J00121:27:H3GGKBBXX:5:1109:29031:5095,J00121:27:H3GGKBBXX:5:1220:26230:46346,J00121:27:H3GGKBBXX:5:2219:13271:28463,J00121:27:H3GGKBBXX:5:1117:19228:1191,J00121:27:H3GGKBBXX:5:1125:30594:2914,J00121:27:H3GGKBBXX:5:2115:11769:44289,J00121:27:H3GGKBBXX:5:1206:28351:47489,J00121:27:H3GGKBBXX:5:2222:8562:29976,J00121:27:H3GGKBBXX:5:2212:6238:25105,J00121:27:H3GGKBBXX:5:1217:23977:47471,J00121:27:H3GGKBBXX:5:1215:20303:43322,J00121:27:H3GGKBBXX:5:1115:3366:9297,J00121:27:H3GGKBBXX:5:2208:11444:27514,J00121:27:H3GGKBBXX:5:1206:21745:20006,J00121:27:H3GGKBBXX:5:1128:21775:30609,J00121:27:H3GGKBBXX:5:2117:16802:29905,J00121:27:H3GGKBBXX:5:2221:6969:31646,J00121:27:H3GGKBBXX:5:1115:18182:31734,J00121:27:H3GGKBBXX:5:1116:29376:5341,J00121:27:H3GGKBBXX:5:2222:7760:12691,J00121:27:H3GGKBBXX:5:2204:19857:8646,J00121:27:H3GGKBBXX:5:1114:20821:20973,J00121:27:H3GGKBBXX:5:1205:9029:22837,J00121:27:H3GGKBBXX:5:1201:24008:5710,J00121:27:H3GGKBBXX:5:1106:25550:28780,J00121:27:H3GGKBBXX:5:1218:28250:5007,J00121:27:H3GGKBBXX:5:2209:24332:32261,J00121:27:H3GGKBBXX:5:1112:15696:48175,J00121:27:H3GGKBBXX:5:1106:6005:16612,J00121:27:H3GGKBBXX:5:1220:8937:32455,J00121:27:H3GGKBBXX:5:1111:23226:30837,J00121:27:H3GGKBBXX:5:2223:15564:4796,J00121:27:H3GGKBBXX:5:1227:24495:47700,J00121:27:H3GGKBBXX:5:1110:4148:33369;sequence=TATGATTGATTTTTTAATAATAAGGAAAACAAGTAGCTAAATTTAAATGTTCTA;start=889;subtype=IES;support_ref=2;support_variant=54;type=IES;
scaffold51_382_with_IES	MILORD	internal_eliminated_sequence	2374	2400	.	.	.	ID=MILORD.382.2374.2400;Name=MILORD.382.2374.2400;bounded_by_ta=TRUE;common_boundary=Both;end=2400;ies_id=IESPGM.PTET51.1.382.2320;ies_left_dist=0;ies_min_dist=0;ies_right_dist=0;junction_seq=cttaaactggaaagaTAtctcttagttaattt;read_names=J00121:27:H3GGKBBXX:5:1126:15250:41458,J00121:27:H3GGKBBXX:5:1207:14986:29360,J00121:27:H3GGKBBXX:5:1210:22800:48772,J00121:27:H3GGKBBXX:5:1123:26555:27883,J00121:27:H3GGKBBXX:5:2118:4898:29430,J00121:27:H3GGKBBXX:5:1114:30523:36833,J00121:27:H3GGKBBXX:5:2226:4949:3916,J00121:27:H3GGKBBXX:5:1220:9668:23944,J00121:27:H3GGKBBXX:5:1202:22891:45836,J00121:27:H3GGKBBXX:5:2218:29153:47788,J00121:27:H3GGKBBXX:5:1215:20628:17298,J00121:27:H3GGKBBXX:5:2118:25296:19408,J00121:27:H3GGKBBXX:5:1123:26606:27865,J00121:27:H3GGKBBXX:5:2215:4838:26863,J00121:27:H3GGKBBXX:5:1207:14803:14379,J00121:27:H3GGKBBXX:5:1203:23602:46926,J00121:27:H3GGKBBXX:5:2218:19989:42214,J00121:27:H3GGKBBXX:5:2219:26220:7398,J00121:27:H3GGKBBXX:5:1122:10389:24947,J00121:27:H3GGKBBXX:5:1125:6603:46627,J00121:27:H3GGKBBXX:5:1110:15524:17983,J00121:27:H3GGKBBXX:5:2209:23257:48157,J00121:27:H3GGKBBXX:5:1212:17645:37835,J00121:27:H3GGKBBXX:5:1120:16660:4268,J00121:27:H3GGKBBXX:5:2109:31812:42302,J00121:27:H3GGKBBXX:5:1218:21988:40297,J00121:27:H3GGKBBXX:5:1207:4939:32420,J00121:27:H3GGKBBXX:5:1226:32086:25544,J00121:27:H3GGKBBXX:5:2224:26859:36288,J00121:27:H3GGKBBXX:5:2224:28067:21113,J00121:27:H3GGKBBXX:5:1107:17959:20867,J00121:27:H3GGKBBXX:5:1121:7050:16524,J00121:27:H3GGKBBXX:5:1118:24424:4708,J00121:27:H3GGKBBXX:5:1122:10805:9807,J00121:27:H3GGKBBXX:5:1211:2828:15223,J00121:27:H3GGKBBXX:5:2214:16295:14221,J00121:27:H3GGKBBXX:5:1109:28260:7310,J00121:27:H3GGKBBXX:5:2115:4523:41792,J00121:27:H3GGKBBXX:5:2120:20344:10299,J00121:27:H3GGKBBXX:5:1208:21501:42337,J00121:27:H3GGKBBXX:5:2216:17350:19425,J00121:27:H3GGKBBXX:5:2205:12479:6132,J00121:27:H3GGKBBXX:5:1227:4117:39752,J00121:27:H3GGKBBXX:5:2124:11820:13253,J00121:27:H3GGKBBXX:5:2225:31517:29307,J00121:27:H3GGKBBXX:5:2124:25043:2404;sequence=TATAGTTAATCAATTTTATTATTCCTA;start=2374;subtype=IES;support_ref=6;support_variant=46;type=IES;
scaffold51_382_with_IES	MILORD	internal_eliminated_sequence	2550	2674	.	.	.	ID=MILORD.382.2550.2674;Name=MILORD.382.2550.2674;bounded_by_ta=TRUE;common_boundary=Both;end=2674;ies_id=IESPGM.PTET51.1.382.2469;ies_left_dist=0;ies_min_dist=0;ies_right_dist=0;junction_seq=ttttaaaattgttttTAacttgtcaaaaaagt;read_names=J00121:27:H3GGKBBXX:5:2210:30340:1982,J00121:27:H3GGKBBXX:5:1207:8024:37835,J00121:27:H3GGKBBXX:5:2111:6553:1806,J00121:27:H3GGKBBXX:5:2107:14692:39893,J00121:27:H3GGKBBXX:5:2223:22627:18933,J00121:27:H3GGKBBXX:5:1123:28726:13042,J00121:27:H3GGKBBXX:5:1202:13108:22801,J00121:27:H3GGKBBXX:5:2210:27641:8172,J00121:27:H3GGKBBXX:5:2109:18051:26582,J00121:27:H3GGKBBXX:5:1109:17289:44464,J00121:27:H3GGKBBXX:5:2221:3295:9491,J00121:27:H3GGKBBXX:5:2215:8308:44447,J00121:27:H3GGKBBXX:5:1126:15168:25984,J00121:27:H3GGKBBXX:5:2211:15057:40350,J00121:27:H3GGKBBXX:5:1102:20740:16120,J00121:27:H3GGKBBXX:5:2106:31639:18335,J00121:27:H3GGKBBXX:5:1102:17685:6396;sequence=TAGAGTTGGTCGATTAAATTTAATTTAATTTTAATTGACTGTAAAGTACTAATAATTATCTTGGAAGTAAATCCTAGCGCCTGAAGTAAGGAAAGAAAAAGGAAAGAGTGACGCGAGATTTGCTA;start=2550;subtype=IES;support_ref=12;support_variant=17;type=IES;
scaffold51_382_with_IES	MILORD	internal_eliminated_sequence	2736	2762	.	.	.	ID=MILORD.382.2736.2762;Name=MILORD.382.2736.2762;bounded_by_ta=TRUE;common_boundary=Both;end=2762;ies_id=IESPGM.PTET51.1.382.2530;ies_left_dist=0;ies_min_dist=0;ies_right_dist=0;junction_seq=gataagaattgaaatTActtggatctatatga;read_names=J00121:27:H3GGKBBXX:5:2218:26250:14836,J00121:27:H3GGKBBXX:5:1227:26098:41018,J00121:27:H3GGKBBXX:5:1203:7030:20639,J00121:27:H3GGKBBXX:5:2118:5010:39471,J00121:27:H3GGKBBXX:5:1226:7050:45256,J00121:27:H3GGKBBXX:5:1113:6471:10071,J00121:27:H3GGKBBXX:5:2223:30655:27180,J00121:27:H3GGKBBXX:5:1227:21460:37484,J00121:27:H3GGKBBXX:5:1107:26403:41159,J00121:27:H3GGKBBXX:5:1203:26392:45291,J00121:27:H3GGKBBXX:5:1101:10470:33703,J00121:27:H3GGKBBXX:5:1126:24850:6888,J00121:27:H3GGKBBXX:5:1107:11596:8330,J00121:27:H3GGKBBXX:5:2118:20527:26863,J00121:27:H3GGKBBXX:5:1112:5660:4303,J00121:27:H3GGKBBXX:5:1125:4878:34495,J00121:27:H3GGKBBXX:5:2120:18578:9033,J00121:27:H3GGKBBXX:5:1122:18345:45273,J00121:27:H3GGKBBXX:5:2203:5538:38240,J00121:27:H3GGKBBXX:5:2201:19634:46662,J00121:27:H3GGKBBXX:5:1125:28412:8840,J00121:27:H3GGKBBXX:5:1219:24079:21236,J00121:27:H3GGKBBXX:5:1215:14763:34846,J00121:27:H3GGKBBXX:5:1107:25733:18722,J00121:27:H3GGKBBXX:5:1122:14570:33949,J00121:27:H3GGKBBXX:5:1120:11454:44166,J00121:27:H3GGKBBXX:5:1223:8795:29958,J00121:27:H3GGKBBXX:5:1209:3457:37484,J00121:27:H3GGKBBXX:5:1122:22191:22327,J00121:27:H3GGKBBXX:5:1108:15554:31646,J00121:27:H3GGKBBXX:5:1112:29589:35251,J00121:27:H3GGKBBXX:5:1221:11150:35550,J00121:27:H3GGKBBXX:5:2206:7953:47700,J00121:27:H3GGKBBXX:5:2224:27468:8857,J00121:27:H3GGKBBXX:5:1116:4838:11601,J00121:27:H3GGKBBXX:5:2220:31162:18458,J00121:27:H3GGKBBXX:5:1221:25743:3512,J00121:27:H3GGKBBXX:5:2126:27651:18951;sequence=TATACTAAGATTATCATATTTTAATTG;start=2736;subtype=IES;support_ref=3;support_variant=38;type=IES;
scaffold51_382_with_IES	MILORD	internal_eliminated_sequence	3561	3586	.	.	.	ID=MILORD.382.3561.3586;Name=MILORD.382.3561.3586;bounded_by_ta=TRUE;common_boundary=Both;end=3586;ies_id=IESPGM.PTET51.1.382.3328;ies_left_dist=0;ies_min_dist=0;ies_right_dist=0;junction_seq=cacttgatcttctttTAacttcctgataccga;read_names=J00121:27:H3GGKBBXX:5:1215:16163:8682,J00121:27:H3GGKBBXX:5:1103:26646:19425,J00121:27:H3GGKBBXX:5:1213:24951:39840,J00121:27:H3GGKBBXX:5:2115:4279:33141,J00121:27:H3GGKBBXX:5:1220:4350:24437,J00121:27:H3GGKBBXX:5:1214:27712:3266,J00121:27:H3GGKBBXX:5:1112:9465:3934,J00121:27:H3GGKBBXX:5:1106:26484:44007,J00121:27:H3GGKBBXX:5:2119:13474:26599,J00121:27:H3GGKBBXX:5:1111:27712:16172,J00121:27:H3GGKBBXX:5:1118:17279:12128,J00121:27:H3GGKBBXX:5:1214:12043:40473,J00121:27:H3GGKBBXX:5:2203:9597:5288,J00121:27:H3GGKBBXX:5:2115:4259:33176,J00121:27:H3GGKBBXX:5:1215:5842:7187,J00121:27:H3GGKBBXX:5:1128:8237:15909,J00121:27:H3GGKBBXX:5:1119:25114:1437,J00121:27:H3GGKBBXX:5:1225:12875:12339,J00121:27:H3GGKBBXX:5:2209:9932:32525,J00121:27:H3GGKBBXX:5:1211:12987:5816,J00121:27:H3GGKBBXX:5:2208:9272:33070,J00121:27:H3GGKBBXX:5:1123:23449:3723,J00121:27:H3GGKBBXX:5:2223:29457:30521,J00121:27:H3GGKBBXX:5:1127:22221:38838,J00121:27:H3GGKBBXX:5:1224:15371:28094,J00121:27:H3GGKBBXX:5:2224:14742:24015,J00121:27:H3GGKBBXX:5:1102:24941:12251,J00121:27:H3GGKBBXX:5:1202:18680:38082,J00121:27:H3GGKBBXX:5:1204:5944:39576,J00121:27:H3GGKBBXX:5:1109:26494:14766,J00121:27:H3GGKBBXX:5:1228:12642:5921,J00121:27:H3GGKBBXX:5:1103:26748:15803,J00121:27:H3GGKBBXX:5:1113:21633:25755,J00121:27:H3GGKBBXX:5:1214:3102:19038,J00121:27:H3GGKBBXX:5:2103:12276:47805,J00121:27:H3GGKBBXX:5:2125:30360:28393,J00121:27:H3GGKBBXX:5:2215:10784:45221,J00121:27:H3GGKBBXX:5:2111:16153:34196,J00121:27:H3GGKBBXX:5:2214:5670:38046,J00121:27:H3GGKBBXX:5:2209:14407:49001,J00121:27:H3GGKBBXX:5:2225:16437:16295,J00121:27:H3GGKBBXX:5:2105:29467:23434,J00121:27:H3GGKBBXX:5:2110:13585:35303,J00121:27:H3GGKBBXX:5:1103:24992:29219,J00121:27:H3GGKBBXX:5:2226:2646:7345,J00121:27:H3GGKBBXX:5:2113:10713:29518,J00121:27:H3GGKBBXX:5:1213:7486:47383,J00121:27:H3GGKBBXX:5:1120:16833:32736,J00121:27:H3GGKBBXX:5:1125:5416:10774,J00121:27:H3GGKBBXX:5:2215:9171:1455,J00121:27:H3GGKBBXX:5:1115:23186:22327,J00121:27:H3GGKBBXX:5:2220:3904:41176;sequence=TATCATAAACTAAATTAATCTGACTA;start=3561;subtype=IES;support_ref=0;support_variant=52;type=IES;
scaffold51_382_with_IES	MILORD	internal_eliminated_sequence	4596	4661	.	.	.	ID=MILORD.382.4596.4661;Name=MILORD.382.4596.4661;bounded_by_ta=TRUE;common_boundary=None;end=4661;ies_id=IESPGM.PTET51.1.382.5165;ies_left_dist=828;ies_min_dist=789;ies_right_dist=789;junction_seq=tatgtataatctgaaTAaaaccaatacatcga;read_names=J00121:27:H3GGKBBXX:5:1114:25114:13746;sequence=TACACTATTAATAAATATTTACCTTGCATTTACTGCAATGTAAAAGGTAGAAAAACAGTATTGCTG;start=4596;subtype=MAC;support_ref=95;support_variant=1;type=CRYPTIC;
scaffold51_382_with_IES	MILORD	internal_eliminated_sequence	5424	5450	.	.	.	ID=MILORD.382.5424.5450;Name=MILORD.382.5424.5450;bounded_by_ta=TRUE;common_boundary=Both;end=5450;ies_id=IESPGM.PTET51.1.382.5165;ies_left_dist=0;ies_min_dist=0;ies_right_dist=0;junction_seq=attgacagtgttggaTAtaaactttgctctgt;read_names=J00121:27:H3GGKBBXX:5:2104:26971:3635,J00121:27:H3GGKBBXX:5:1205:27062:24226,J00121:27:H3GGKBBXX:5:2222:24008:6976,J00121:27:H3GGKBBXX:5:1207:24606:8963,J00121:27:H3GGKBBXX:5:1201:31264:7943,J00121:27:H3GGKBBXX:5:2113:30208:24226,J00121:27:H3GGKBBXX:5:1128:15777:14414,J00121:27:H3GGKBBXX:5:1115:3397:33826;sequence=TATAGCGTACAAAGGAAAGATCTTAAT;start=5424;subtype=IES;support_ref=0;support_variant=8;type=IES;
scaffold51_382_with_IES	MILORD	internal_eliminated_sequence	5424	5452	.	.	.	ID=MILORD.382.5424.5452;Name=MILORD.382.5424.5452;bounded_by_ta=TRUE;common_boundary=LEFT;end=5452;ies_id=IESPGM.PTET51.1.382.5165;ies_left_dist=0;ies_min_dist=0;ies_right_dist=-2;junction_seq=attgacagtgttggaTAaactttgctctgtta;read_names=J00121:27:H3GGKBBXX:5:2205:15990:35989,J00121:27:H3GGKBBXX:5:1222:18243:22766,J00121:27:H3GGKBBXX:5:2204:8014:32121,J00121:27:H3GGKBBXX:5:2209:15788:25791,J00121:27:H3GGKBBXX:5:2218:16447:18318,J00121:27:H3GGKBBXX:5:2122:28361:12058,J00121:27:H3GGKBBXX:5:2219:12215:9860,J00121:27:H3GGKBBXX:5:2117:24038:2316,J00121:27:H3GGKBBXX:5:2216:11911:17948,J00121:27:H3GGKBBXX:5:1227:21714:9965,J00121:27:H3GGKBBXX:5:1212:4675:26195,J00121:27:H3GGKBBXX:5:1221:15686:47981,J00121:27:H3GGKBBXX:5:2213:13149:3881,J00121:27:H3GGKBBXX:5:1112:30127:7451,J00121:27:H3GGKBBXX:5:2211:26869:18581,J00121:27:H3GGKBBXX:5:2102:6309:37783,J00121:27:H3GGKBBXX:5:2119:17756:16823,J00121:27:H3GGKBBXX:5:2105:31193:37290,J00121:27:H3GGKBBXX:5:1103:3417:10968,J00121:27:H3GGKBBXX:5:1220:12571:33545,J00121:27:H3GGKBBXX:5:1220:26230:11776,J00121:27:H3GGKBBXX:5:2202:19218:43339,J00121:27:H3GGKBBXX:5:2224:24058:14941,J00121:27:H3GGKBBXX:5:1201:10368:3459,J00121:27:H3GGKBBXX:5:2115:29112:45185;sequence=TATAGCGTACAAAGGAAAGATCTTAATTA;start=5424;subtype=PARTIAL_EXTERNAL;support_ref=0;support_variant=25;type=ALTERNATIVE;
scaffold51_382_with_IES	MILORD	internal_eliminated_sequence	5426	5450	.	.	.	ID=MILORD.382.5426.5450;Name=MILORD.382.5426.5450;bounded_by_ta=TRUE;common_boundary=RIGHT;end=5450;ies_id=IESPGM.PTET51.1.382.5165;ies_left_dist=-2;ies_min_dist=0;ies_right_dist=0;junction_seq=tgacagtgttggataTAtaaactttgctctgt;read_names=J00121:27:H3GGKBBXX:5:1112:7963:37624;sequence=TAGCGTACAAAGGAAAGATCTTAAT;start=5426;subtype=PARTIAL_INTERNAL;support_ref=0;support_variant=1;type=ALTERNATIVE;
scaffold51_382_with_IES	MILORD	internal_eliminated_sequence	6202	6311	.	.	.	ID=MILORD.382.6202.6311;Name=MILORD.382.6202.6311;bounded_by_ta=TRUE;common_boundary=Both;end=6311;ies_id=IESPGM.PTET51.1.382.5916;ies_left_dist=0;ies_min_dist=0;ies_right_dist=0;junction_seq=aaaagatcaaggagaTAtttaatttaaataaa;read_names=J00121:27:H3GGKBBXX:5:2202:18700:41880,J00121:27:H3GGKBBXX:5:2124:2179:40825,J00121:27:H3GGKBBXX:5:2215:13646:6783,J00121:27:H3GGKBBXX:5:1226:10328:34582,J00121:27:H3GGKBBXX:5:2228:26321:6589,J00121:27:H3GGKBBXX:5:1204:22272:39137,J00121:27:H3GGKBBXX:5:1219:17685:32771,J00121:27:H3GGKBBXX:5:1128:5386:14203,J00121:27:H3GGKBBXX:5:1105:8044:25984,J00121:27:H3GGKBBXX:5:2221:23591:28516,J00121:27:H3GGKBBXX:5:1211:3975:25158,J00121:27:H3GGKBBXX:5:1211:4219:25369,J00121:27:H3GGKBBXX:5:1220:20232:15276;sequence=TAAAGATTGATTTATTTAGATTTACAAATTTTATTGTGTCAGTTATAGTTCAGAATTGATTCATATTGCCTAGGTTTGAGAAATTATTGAATCCAATATGTGTGTATCTG;start=6202;subtype=IES;support_ref=52;support_variant=13;type=IES;
scaffold51_382_with_IES	MILORD	internal_eliminated_sequence	6245	6311	.	.	.	ID=MILORD.382.6245.6311;Name=MILORD.382.6245.6311;bounded_by_ta=TRUE;common_boundary=RIGHT;end=6311;ies_id=IESPGM.PTET51.1.382.5916;ies_left_dist=-43;ies_min_dist=0;ies_right_dist=0;junction_seq=ttttattgtgtcagtTAtttaatttaaataaa;read_names=J00121:27:H3GGKBBXX:5:2218:8907:30749;sequence=TATAGTTCAGAATTGATTCATATTGCCTAGGTTTGAGAAATTATTGAATCCAATATGTGTGTATCTG;start=6245;subtype=PARTIAL_INTERNAL;support_ref=22;support_variant=1;type=ALTERNATIVE;
scaffold51_383_with_IES	MILORD	internal_eliminated_sequence	2376	2402	.	.	.	ID=MILORD.383.2376.2402;Name=MILORD.383.2376.2402;bounded_by_ta=TRUE;common_boundary=Both;end=2402;ies_id=IESPGM.PTET51.1.383.2376;ies_left_dist=0;ies_min_dist=0;ies_right_dist=0;junction_seq=agtgttcttaattagTActaataaagagagat;read_names=J00121:27:H3GGKBBXX:5:1206:10307:38029,J00121:27:H3GGKBBXX:5:2206:30523:21219,J00121:27:H3GGKBBXX:5:2228:21054:9983;sequence=TATAACAAATTCGTTGAATGTTAATTA;start=2376;subtype=IES;support_ref=0;support_variant=3;type=IES;
scaffold51_383_with_IES	MILORD	internal_eliminated_sequence	3060	3085	.	.	.	ID=MILORD.383.3060.3085;Name=MILORD.383.3060.3085;bounded_by_ta=TRUE;common_boundary=Both;end=3085;ies_id=IESPGM.PTET51.1.383.3033;ies_left_dist=0;ies_min_dist=0;ies_right_dist=0;junction_seq=cctgattaggcatgaTAtcattaatatattaa;read_names=J00121:27:H3GGKBBXX:5:2205:25499:35936,J00121:27:H3GGKBBXX:5:1227:12804:45731,J00121:27:H3GGKBBXX:5:1111:25784:24226,J00121:27:H3GGKBBXX:5:2228:12885:2158,J00121:27:H3GGKBBXX:5:1210:17969:3688,J00121:27:H3GGKBBXX:5:2107:14012:37730;sequence=TATAGTTAGTATAAGGTTTAGGATTA;start=3060;subtype=IES;support_ref=2;support_variant=6;type=IES;
scaffold51_383_with_IES	MILORD	internal_eliminated_sequence	3195	3224	.	.	.	ID=MILORD.383.3195.3224;Name=MILORD.383.3195.3224;bounded_by_ta=TRUE;common_boundary=Both;end=3224;ies_id=IESPGM.PTET51.1.383.3142;ies_left_dist=0;ies_min_dist=0;ies_right_dist=0;junction_seq=atattggggcttaagTAttgttactaattaat;read_names=J00121:27:H3GGKBBXX:5:1123:7405:22485,J00121:27:H3GGKBBXX:5:1214:6989:39137,J00121:27:H3GGKBBXX:5:1210:26869:38486,J00121:27:H3GGKBBXX:5:1213:11779:26160,J00121:27:H3GGKBBXX:5:1212:20628:3266,J00121:27:H3GGKBBXX:5:1121:21024:9051,J00121:27:H3GGKBBXX:5:1125:26433:36323,J00121:27:H3GGKBBXX:5:1124:9222:21834,J00121:27:H3GGKBBXX:5:1126:32867:10053,J00121:27:H3GGKBBXX:5:2108:17969:26371,J00121:27:H3GGKBBXX:5:1217:9770:41985,J00121:27:H3GGKBBXX:5:1113:18122:8101,J00121:27:H3GGKBBXX:5:2227:20506:8295,J00121:27:H3GGKBBXX:5:1112:20395:4163;sequence=TAAAGTAGATTTTGAAAAACATTCAAACCA;start=3195;subtype=IES;support_ref=0;support_variant=14;type=IES;
scaffold51_383_with_IES	MILORD	internal_eliminated_sequence	3791	3913	.	.	.	ID=MILORD.383.3791.3913;Name=MILORD.383.3791.3913;bounded_by_ta=TRUE;common_boundary=Both;end=3913;ies_id=IESPGM.PTET51.1.383.3708;ies_left_dist=0;ies_min_dist=0;ies_right_dist=0;junction_seq=tagttaattgaagtgTAtaagctgtccaagcg;read_names=J00121:27:H3GGKBBXX:5:2114:26301:31453,J00121:27:H3GGKBBXX:5:2212:17574:2510,J00121:27:H3GGKBBXX:5:2126:21887:19408,J00121:27:H3GGKBBXX:5:1216:7720:26934,J00121:27:H3GGKBBXX:5:2220:24373:11442,J00121:27:H3GGKBBXX:5:1107:24109:12603,J00121:27:H3GGKBBXX:5:2123:11637:4673,J00121:27:H3GGKBBXX:5:2205:20506:17087,J00121:27:H3GGKBBXX:5:1202:19065:39312,J00121:27:H3GGKBBXX:5:1206:8542:21641,J00121:27:H3GGKBBXX:5:2224:26372:10581,J00121:27:H3GGKBBXX:5:1113:27214:40596,J00121:27:H3GGKBBXX:5:2228:15574:12726,J00121:27:H3GGKBBXX:5:1122:14783:26547,J00121:27:H3GGKBBXX:5:1215:11241:32332,J00121:27:H3GGKBBXX:5:1212:16650:44728,J00121:27:H3GGKBBXX:5:1111:27955:27567,J00121:27:H3GGKBBXX:5:1127:12469:8646,J00121:27:H3GGKBBXX:5:1208:27245:40719,J00121:27:H3GGKBBXX:5:1128:8866:40526,J00121:27:H3GGKBBXX:5:1108:16630:5270,J00121:27:H3GGKBBXX:5:1218:4858:13289,J00121:27:H3GGKBBXX:5:1121:18051:16805;sequence=TATAGGAGTTTATTTTTAATGAATATCTTTTTATAGTCAATAAAATTCTATTTAATTTTTTCAGATTAATTAAGTAATAATTATCATTTATAAATATTTATAAACAACAATACAATTGAGTTA;start=3791;subtype=IES;support_ref=2;support_variant=23;type=IES;
scaffold51_383_with_IES	MILORD	internal_eliminated_sequence	3791	3900	.	.	.	ID=MILORD.383.3791.3900;Name=MILORD.383.3791.3900;bounded_by_ta=TRUE;common_boundary=LEFT;end=3900;ies_id=IESPGM.PTET51.1.383.3708;ies_left_dist=0;ies_min_dist=0;ies_right_dist=13;junction_seq=tagttaattgaagtgTAcaattgagttatata;read_names=J00121:27:H3GGKBBXX:5:2219:26332:44693;sequence=TATAGGAGTTTATTTTTAATGAATATCTTTTTATAGTCAATAAAATTCTATTTAATTTTTTCAGATTAATTAAGTAATAATTATCATTTATAAATATTTATAAACAACAA;start=3791;subtype=PARTIAL_INTERNAL;support_ref=1;support_variant=1;type=ALTERNATIVE;
scaffold51_383_with_IES	MILORD	internal_eliminated_sequence	4470	4495	.	.	.	ID=MILORD.383.4470.4495;Name=MILORD.383.4470.4495;bounded_by_ta=TRUE;common_boundary=Both;end=4495;ies_id=IESPGM.PTET51.1.383.4264;ies_left_dist=0;ies_min_dist=0;ies_right_dist=0;junction_seq=aataggataagtaggTAcatcatatttgataa;read_names=J00121:27:H3GGKBBXX:5:1104:10754:19285,J00121:27:H3GGKBBXX:5:2123:16224:30802,J00121:27:H3GGKBBXX:5:2113:3752:27232,J00121:27:H3GGKBBXX:5:2209:17198:32455,J00121:27:H3GGKBBXX:5:2205:2899:20023,J00121:27:H3GGKBBXX:5:1208:20994:28200,J00121:27:H3GGKBBXX:5:1221:10348:3846,J00121:27:H3GGKBBXX:5:2208:18538:11812,J00121:27:H3GGKBBXX:5:1125:23693:13957,J00121:27:H3GGKBBXX:5:2113:4574:19619,J00121:27:H3GGKBBXX:5:1119:14681:12972,J00121:27:H3GGKBBXX:5:2207:8065:36640,J00121:27:H3GGKBBXX:5:2125:29488:14818,J00121:27:H3GGKBBXX:5:2104:10754:2369;sequence=TATAATTAAAATTAGCTTTATAATGA;start=4470;subtype=IES;support_ref=0;support_variant=14;type=IES;
scaffold51_383_with_IES	MILORD	internal_eliminated_sequence	4766	4809	.	.	.	ID=MILORD.383.4766.4809;Name=MILORD.383.4766.4809;bounded_by_ta=TRUE;common_boundary=Both;end=4809;ies_id=IESPGM.PTET51.1.383.4534;ies_left_dist=0;ies_min_dist=0;ies_right_dist=0;junction_seq=gcgttggtatcaagtTAagttgaaaagaaatt;read_names=J00121:27:H3GGKBBXX:5:2125:23886:42741,J00121:27:H3GGKBBXX:5:2119:12144:29923,J00121:27:H3GGKBBXX:5:1215:9222:34741,J00121:27:H3GGKBBXX:5:2219:12956:33404,J00121:27:H3GGKBBXX:5:1107:20791:14801,J00121:27:H3GGKBBXX:5:2226:6979:5710,J00121:27:H3GGKBBXX:5:2121:14478:9561,J00121:27:H3GGKBBXX:5:1116:24698:25755,J00121:27:H3GGKBBXX:5:1210:19583:37783,J00121:27:H3GGKBBXX:5:2103:9648:2352;sequence=TACAATTAATGAAAGGGAATGAAAATTAATTTAATAAATTACTA;start=4766;subtype=IES;support_ref=0;support_variant=10;type=IES;
scaffold51_383_with_IES	MILORD	internal_eliminated_sequence	5256	5281	.	.	.	ID=MILORD.383.5256.5281;Name=MILORD.383.5256.5281;bounded_by_ta=TRUE;common_boundary=Both;end=5281;ies_id=IESPGM.PTET51.1.383.4953;ies_left_dist=0;ies_min_dist=0;ies_right_dist=0;junction_seq=acccaggagtgcaagTAcaatcattttgattt;read_names=J00121:27:H3GGKBBXX:5:1108:20882:38064,J00121:27:H3GGKBBXX:5:2210:25367:43691,J00121:27:H3GGKBBXX:5:1105:17645:38046,J00121:27:H3GGKBBXX:5:1109:12073:40385;sequence=TAGCTTTAAATATAATTTAAAAACTA;start=5256;subtype=IES;support_ref=0;support_variant=4;type=IES;
scaffold51_384_with_IES	MILORD	internal_eliminated_sequence	5818	5867	.	.	.	ID=MILORD.384.5818.5867;Name=MILORD.384.5818.5867;bounded_by_ta=TRUE;common_boundary=None;end=5867;ies_id=NA;ies_left_dist=NA;ies_min_dist=NA;ies_right_dist=NA;junction_seq=ttctggccctctttgTAttgctgttaattgaa;read_names=J00121:27:H3GGKBBXX:5:1118:19309:4251;sequence=TACAATCAATTTTGTTCGAATGTAACGTATTTTAAAGCAAATTTTAACTA;start=5818;subtype=MAC;support_ref=21;support_variant=1;type=CRYPTIC;
scaffold51_385_with_IES	MILORD	internal_eliminated_sequence	2473	2516	.	.	.	ID=MILORD.385.2473.2516;Name=MILORD.385.2473.2516;bounded_by_ta=TRUE;common_boundary=Both;end=2516;ies_id=IESPGM.PTET51.1.385.2473;ies_left_dist=0;ies_min_dist=0;ies_right_dist=0;junction_seq=ttgtagatctgaaacTAtagaaagatatctaa;read_names=J00121:27:H3GGKBBXX:5:2128:22881:42864,J00121:27:H3GGKBBXX:5:1222:21298:34459,J00121:27:H3GGKBBXX:5:2103:7466:39225,J00121:27:H3GGKBBXX:5:1201:9283:48737,J00121:27:H3GGKBBXX:5:1113:22932:41405,J00121:27:H3GGKBBXX:5:2120:15209:23909,J00121:27:H3GGKBBXX:5:2215:10724:22995,J00121:27:H3GGKBBXX:5:1208:29112:19759,J00121:27:H3GGKBBXX:5:1109:3468:38099,J00121:27:H3GGKBBXX:5:1210:23429:39523;sequence=TACAGTTAATTTAATACATAATTATTTTTGTTTAACATTAATCA;start=2473;subtype=IES;support_ref=0;support_variant=10;type=IES;
scaffold51_385_with_IES	MILORD	internal_eliminated_sequence	2699	2727	.	.	.	ID=MILORD.385.2699.2727;Name=MILORD.385.2699.2727;bounded_by_ta=TRUE;common_boundary=Both;end=2727;ies_id=IESPGM.PTET51.1.385.2655;ies_left_dist=0;ies_min_dist=0;ies_right_dist=0;junction_seq=tattagctcagttttTAagaatgtttggaaaa;read_names=J00121:27:H3GGKBBXX:5:1219:28869:1508,J00121:27:H3GGKBBXX:5:2103:16336:8418,J00121:27:H3GGKBBXX:5:2219:1641:10598,J00121:27:H3GGKBBXX:5:2118:19532:27250,J00121:27:H3GGKBBXX:5:1119:2808:2141,J00121:27:H3GGKBBXX:5:2105:21105:2369;sequence=TAAAAATATATTATGATGATCTTTGATTC;start=2699;subtype=IES;support_ref=0;support_variant=6;type=IES;
scaffold51_385_with_IES	MILORD	internal_eliminated_sequence	2857	2884	.	.	.	ID=MILORD.385.2857.2884;Name=MILORD.385.2857.2884;bounded_by_ta=TRUE;common_boundary=Both;end=2884;ies_id=IESPGM.PTET51.1.385.2784;ies_left_dist=0;ies_min_dist=0;ies_right_dist=0;junction_seq=tattagcttgctgctTAacaatgcttggataa;read_names=J00121:27:H3GGKBBXX:5:1224:26301:8981,J00121:27:H3GGKBBXX:5:2126:25499:37906,J00121:27:H3GGKBBXX:5:2223:13809:16172,J00121:27:H3GGKBBXX:5:1206:16518:11513,J00121:27:H3GGKBBXX:5:2210:29224:3776,J00121:27:H3GGKBBXX:5:2227:26210:48245,J00121:27:H3GGKBBXX:5:2220:7496:14449,J00121:27:H3GGKBBXX:5:2217:23855:5270;sequence=TAGGAATCATTATGATTACATTTGATAA;start=2857;subtype=IES;support_ref=6;support_variant=8;type=IES;
scaffold51_385_with_IES	MILORD	internal_eliminated_sequence	3012	3038	.	.	.	ID=MILORD.385.3012.3038;Name=MILORD.385.3012.3038;bounded_by_ta=TRUE;common_boundary=Both;end=3038;ies_id=IESPGM.PTET51.1.385.2911;ies_left_dist=0;ies_min_dist=0;ies_right_dist=0;junction_seq=atttagctaaagcctTAgaatttcttggagaa;read_names=J00121:27:H3GGKBBXX:5:1115:4198:8629,J00121:27:H3GGKBBXX:5:1115:17492:13904,J00121:27:H3GGKBBXX:5:1111:27691:3477,J00121:27:H3GGKBBXX:5:1128:18385:47911,J00121:27:H3GGKBBXX:5:2226:20364:30626,J00121:27:H3GGKBBXX:5:1107:7364:40737,J00121:27:H3GGKBBXX:5:2205:22739:29571,J00121:27:H3GGKBBXX:5:1107:16447:41598,J00121:27:H3GGKBBXX:5:2126:29498:37167,J00121:27:H3GGKBBXX:5:2221:25357:24929,J00121:27:H3GGKBBXX:5:1209:21065:24700,J00121:27:H3GGKBBXX:5:1123:11718:22256,J00121:27:H3GGKBBXX:5:1210:26159:48966,J00121:27:H3GGKBBXX:5:1110:8785:37923,J00121:27:H3GGKBBXX:5:2119:24322:36534;sequence=TAAAAATAATTGTCTTTTGAGTTGATT;start=3012;subtype=IES;support_ref=0;support_variant=15;type=IES;
scaffold51_385_with_IES	MILORD	internal_eliminated_sequence	3166	3193	.	.	.	ID=MILORD.385.3166.3193;Name=MILORD.385.3166.3193;bounded_by_ta=TRUE;common_boundary=Both;end=3193;ies_id=IESPGM.PTET51.1.385.3038;ies_left_dist=0;ies_min_dist=0;ies_right_dist=0;junction_seq=aattagccttttgctTAgggattcttaataaa;read_names=J00121:27:H3GGKBBXX:5:2213:8704:42319,J00121:27:H3GGKBBXX:5:2125:11089:47753,J00121:27:H3GGKBBXX:5:1114:17097:40192,J00121:27:H3GGKBBXX:5:1223:9384:20674,J00121:27:H3GGKBBXX:5:2204:10764:26160,J00121:27:H3GGKBBXX:5:1216:27661:18933,J00121:27:H3GGKBBXX:5:1104:19532:33017,J00121:27:H3GGKBBXX:5:1121:16640:25122;sequence=TAGAAATAATTATTATGAGATTTTTTTA;start=3166;subtype=IES;support_ref=0;support_variant=8;type=IES;
scaffold51_385_with_IES	MILORD	internal_eliminated_sequence	3322	3350	.	.	.	ID=MILORD.385.3322.3350;Name=MILORD.385.3322.3350;bounded_by_ta=TRUE;common_boundary=Both;end=3350;ies_id=IESPGM.PTET51.1.385.3166;ies_left_dist=0;ies_min_dist=0;ies_right_dist=0;junction_seq=tataagctcgcagttTAagaaggcttggaaga;read_names=J00121:27:H3GGKBBXX:5:1119:21440:29993,J00121:27:H3GGKBBXX:5:1112:11272:27531,J00121:27:H3GGKBBXX:5:2214:28605:10264,J00121:27:H3GGKBBXX:5:2205:2361:20639,J00121:27:H3GGKBBXX:5:1212:5913:2563,J00121:27:H3GGKBBXX:5:2201:20151:27514,J00121:27:H3GGKBBXX:5:2126:25479:44869,J00121:27:H3GGKBBXX:5:2214:2727:26406;sequence=TAAAGTCATTAAAAGGATTGAATTTTATA;start=3322;subtype=IES;support_ref=0;support_variant=8;type=IES;
scaffold51_385_with_IES	MILORD	internal_eliminated_sequence	3481	3508	.	.	.	ID=MILORD.385.3481.3508;Name=MILORD.385.3481.3508;bounded_by_ta=TRUE;common_boundary=Both;end=3508;ies_id=IESPGM.PTET51.1.385.3296;ies_left_dist=0;ies_min_dist=0;ies_right_dist=0;junction_seq=tattaggatatagttTAatgaaacttggcaat;read_names=J00121:27:H3GGKBBXX:5:2112:10318:48280,J00121:27:H3GGKBBXX:5:2226:20364:37906,J00121:27:H3GGKBBXX:5:1118:7233:25738,J00121:27:H3GGKBBXX:5:2110:15940:23909,J00121:27:H3GGKBBXX:5:1114:24901:27936,J00121:27:H3GGKBBXX:5:1120:13230:44183,J00121:27:H3GGKBBXX:5:2227:6289:19320,J00121:27:H3GGKBBXX:5:1115:13545:4215,J00121:27:H3GGKBBXX:5:1204:17401:27461,J00121:27:H3GGKBBXX:5:1213:4168:45713;sequence=TAAAATATAGTTATCCTTATTTTTTTAA;start=3481;subtype=IES;support_ref=0;support_variant=10;type=IES;
scaffold51_385_with_IES	MILORD	internal_eliminated_sequence	3634	3662	.	.	.	ID=MILORD.385.3634.3662;Name=MILORD.385.3634.3662;bounded_by_ta=TRUE;common_boundary=Both;end=3662;ies_id=IESPGM.PTET51.1.385.3421;ies_left_dist=0;ies_min_dist=0;ies_right_dist=0;junction_seq=tgatagctagatgctTAtagaaggtacaaaaa;read_names=J00121:27:H3GGKBBXX:5:1213:29132:43462,J00121:27:H3GGKBBXX:5:2106:6116:42196,J00121:27:H3GGKBBXX:5:1102:8217:23505,J00121:27:H3GGKBBXX:5:2225:1722:48157,J00121:27:H3GGKBBXX:5:1128:16599:37923,J00121:27:H3GGKBBXX:5:1216:26088:6079,J00121:27:H3GGKBBXX:5:2228:18314:12480,J00121:27:H3GGKBBXX:5:2218:4787:36306,J00121:27:H3GGKBBXX:5:2211:27904:31031;sequence=TAATCAATAATAAGTATATAATTTAAAGA;start=3634;subtype=IES;support_ref=6;support_variant=9;type=IES;
scaffold51_385_with_IES	MILORD	internal_eliminated_sequence	3634	3664	.	.	.	ID=MILORD.385.3634.3664;Name=MILORD.385.3634.3664;bounded_by_ta=TRUE;common_boundary=LEFT;end=3664;ies_id=IESPGM.PTET51.1.385.3421;ies_left_dist=0;ies_min_dist=0;ies_right_dist=-2;junction_seq=tgatagctagatgctTAgaaggtacaaaaata;read_names=J00121:27:H3GGKBBXX:5:2217:11231:20533;sequence=TAATCAATAATAAGTATATAATTTAAAGATA;start=3634;subtype=PARTIAL_EXTERNAL;support_ref=2;support_variant=1;type=ALTERNATIVE;
scaffold51_385_with_IES	MILORD	internal_eliminated_sequence	3793	3821	.	.	.	ID=MILORD.385.3793.3821;Name=MILORD.385.3793.3821;bounded_by_ta=TRUE;common_boundary=Both;end=3821;ies_id=IESPGM.PTET51.1.385.3551;ies_left_dist=0;ies_min_dist=0;ies_right_dist=0;junction_seq=catcagcttgcagttTAagaaagcttggttac;read_names=J00121:27:H3GGKBBXX:5:2220:11688:48720,J00121:27:H3GGKBBXX:5:1202:30624:1525,J00121:27:H3GGKBBXX:5:1113:20831:44939,J00121:27:H3GGKBBXX:5:1119:9881:16014,J00121:27:H3GGKBBXX:5:2207:31324:9772,J00121:27:H3GGKBBXX:5:2223:31710:7838,J00121:27:H3GGKBBXX:5:2204:31669:29923,J00121:27:H3GGKBBXX:5:2115:15635:26512,J00121:27:H3GGKBBXX:5:1101:20811:18564,J00121:27:H3GGKBBXX:5:2225:4990:1279;sequence=TACAGTAATTAATATGATTAGATTTATTA;start=3793;subtype=IES;support_ref=3;support_variant=10;type=IES;
scaffold51_385_with_IES	MILORD	internal_eliminated_sequence	3953	3980	.	.	.	ID=MILORD.385.3953.3980;Name=MILORD.385.3953.3980;bounded_by_ta=TRUE;common_boundary=Both;end=3980;ies_id=IESPGM.PTET51.1.385.3682;ies_left_dist=0;ies_min_dist=0;ies_right_dist=0;junction_seq=aattagctaagtgcaTAtaatagcttggagaa;read_names=J00121:27:H3GGKBBXX:5:1212:13494:30151,J00121:27:H3GGKBBXX:5:2108:3102:5323,J00121:27:H3GGKBBXX:5:2112:27316:40983,J00121:27:H3GGKBBXX:5:1127:13545:40895,J00121:27:H3GGKBBXX:5:1125:12642:40772,J00121:27:H3GGKBBXX:5:1201:2432:43304,J00121:27:H3GGKBBXX:5:1205:27356:19847,J00121:27:H3GGKBBXX:5:1215:22932:36270,J00121:27:H3GGKBBXX:5:1115:16833:30802,J00121:27:H3GGKBBXX:5:1202:29112:15047;sequence=TAAAAGTTGTGATGATTTAACATTATTA;start=3953;subtype=IES;support_ref=0;support_variant=10;type=IES;
scaffold51_385_with_IES	MILORD	internal_eliminated_sequence	4129	4158	.	.	.	ID=MILORD.385.4129.4158;Name=MILORD.385.4129.4158;bounded_by_ta=TRUE;common_boundary=Both;end=4158;ies_id=IESPGM.PTET51.1.385.3830;ies_left_dist=0;ies_min_dist=0;ies_right_dist=0;junction_seq=atttagcgatgagttTAatgtgtttatcgaat;read_names=J00121:27:H3GGKBBXX:5:1119:11850:48438,J00121:27:H3GGKBBXX:5:2201:11667:6765,J00121:27:H3GGKBBXX:5:1113:12560:9614,J00121:27:H3GGKBBXX:5:2124:22181:4233,J00121:27:H3GGKBBXX:5:2215:13210:46434,J00121:27:H3GGKBBXX:5:2125:32258:2141,J00121:27:H3GGKBBXX:5:1222:12885:25369,J00121:27:H3GGKBBXX:5:2208:31020:7099,J00121:27:H3GGKBBXX:5:1111:4574:2563,J00121:27:H3GGKBBXX:5:2207:10460:5692,J00121:27:H3GGKBBXX:5:1203:5852:3231,J00121:27:H3GGKBBXX:5:1119:30228:29184,J00121:27:H3GGKBBXX:5:2214:15179:4831,J00121:27:H3GGKBBXX:5:1208:26514:43884,J00121:27:H3GGKBBXX:5:1114:13951:41845;sequence=TAAAATTGAATTATTATTTGGAATTTTATA;start=4129;subtype=IES;support_ref=0;support_variant=15;type=IES;
scaffold51_385_with_IES	MILORD	internal_eliminated_sequence	4287	4315	.	.	.	ID=MILORD.385.4287.4315;Name=MILORD.385.4287.4315;bounded_by_ta=TRUE;common_boundary=Both;end=4315;ies_id=IESPGM.PTET51.1.385.3958;ies_left_dist=0;ies_min_dist=0;ies_right_dist=0;junction_seq=aattagcgtaaatttTAggattataaaaaaaa;read_names=J00121:27:H3GGKBBXX:5:1128:20527:39523,J00121:27:H3GGKBBXX:5:1225:28990:31400,J00121:27:H3GGKBBXX:5:2225:9942:46504,J00121:27:H3GGKBBXX:5:2117:25246:7996,J00121:27:H3GGKBBXX:5:2218:19522:11724,J00121:27:H3GGKBBXX:5:2217:12246:27707,J00121:27:H3GGKBBXX:5:1202:8288:47295;sequence=TAAAACAGTATAATGAATAAAATTGATTA;start=4287;subtype=IES;support_ref=0;support_variant=7;type=IES;
scaffold51_385_with_IES	MILORD	internal_eliminated_sequence	4441	4466	.	.	.	ID=MILORD.385.4441.4466;Name=MILORD.385.4441.4466;bounded_by_ta=TRUE;common_boundary=Both;end=4466;ies_id=IESPGM.PTET51.1.385.4083;ies_left_dist=0;ies_min_dist=0;ies_right_dist=0;junction_seq=atctaggtaattcatTAaaatttctggattaa;read_names=J00121:27:H3GGKBBXX:5:1225:30563:31910,J00121:27:H3GGKBBXX:5:2221:28645:15645,J00121:27:H3GGKBBXX:5:1202:4624:48298,J00121:27:H3GGKBBXX:5:1211:18944:39101,J00121:27:H3GGKBBXX:5:1227:12784:24876,J00121:27:H3GGKBBXX:5:2126:12733:17860,J00121:27:H3GGKBBXX:5:1104:22901:27637,J00121:27:H3GGKBBXX:5:2215:11637:2176,J00121:27:H3GGKBBXX:5:1220:29386:26705,J00121:27:H3GGKBBXX:5:2202:6157:17755;sequence=TACTGACAATTAATATTCATTATCTT;start=4441;subtype=IES;support_ref=0;support_variant=10;type=IES;
scaffold51_385_with_IES	MILORD	internal_eliminated_sequence	4594	4621	.	.	.	ID=MILORD.385.4594.4621;Name=MILORD.385.4594.4621;bounded_by_ta=TRUE;common_boundary=Both;end=4621;ies_id=IESPGM.PTET51.1.385.4210;ies_left_dist=0;ies_min_dist=0;ies_right_dist=0;junction_seq=aaataggatattgttTAtggaaattatcatag;read_names=J00121:27:H3GGKBBXX:5:1202:11728:30362,J00121:27:H3GGKBBXX:5:2108:9211:2861,J00121:27:H3GGKBBXX:5:2111:17706:27039,J00121:27:H3GGKBBXX:5:2226:3041:8066,J00121:27:H3GGKBBXX:5:2126:13453:23892;sequence=TAAATTAAACTTATTAATTCAATATGTA;start=4594;subtype=IES;support_ref=0;support_variant=5;type=IES;
scaffold51_385_with_IES	MILORD	internal_eliminated_sequence	5584	5611	.	.	.	ID=MILORD.385.5584.5611;Name=MILORD.385.5584.5611;bounded_by_ta=TRUE;common_boundary=Both;end=5611;ies_id=IESPGM.PTET51.1.385.5172;ies_left_dist=0;ies_min_dist=0;ies_right_dist=0;junction_seq=aatccaatataaaacTAattcttctctggtta;read_names=J00121:27:H3GGKBBXX:5:1201:13869:35866;sequence=TATAATAAATATAATTTTCATTAAATTA;start=5584;subtype=IES;support_ref=0;support_variant=1;type=IES;
scaffold51_385_with_IES	MILORD	internal_eliminated_sequence	6130	6287	.	.	.	ID=MILORD.385.6130.6287;Name=MILORD.385.6130.6287;bounded_by_ta=TRUE;common_boundary=Both;end=6287;ies_id=IESPGM.PTET51.1.385.5690;ies_left_dist=0;ies_min_dist=0;ies_right_dist=0;junction_seq=ataatacaagtcacaTAttattaaacgacttt;read_names=J00121:27:H3GGKBBXX:5:1206:28737:31628,J00121:27:H3GGKBBXX:5:1207:22374:28868;sequence=TACAGATGGGCATTTTATAAATTCTATTTTCCCATCTCATTATGAATCTTTATATGAAAATAAATATGGCAGAATAAAATTTAGAGTTTATATAAAGAAATTATTTTAGGAAACTTAAGACAGATATAATAAAATATAAATAATTTCTTCAGCAACTA;start=6130;subtype=IES;support_ref=0;support_variant=2;type=IES;
scaffold51_386_with_IES	MILORD	internal_eliminated_sequence	1227	1253	.	.	.	ID=MILORD.386.1227.1253;Name=MILORD.386.1227.1253;bounded_by_ta=TRUE;common_boundary=None;end=1253;ies_id=IESPGM.PTET51.1.386.2206;ies_left_dist=979;ies_min_dist=979;ies_right_dist=1000;junction_seq=taatcctttatcagaTAcatatatcgatatta;read_names=J00121:27:H3GGKBBXX:5:1220:5396:43480;sequence=TATATATTAAAAAAAATAAATGAGTAG;start=1227;subtype=MAC;support_ref=110;support_variant=1;type=CRYPTIC;
scaffold51_386_with_IES	MILORD	internal_eliminated_sequence	1673	1716	.	.	.	ID=MILORD.386.1673.1716;Name=MILORD.386.1673.1716;bounded_by_ta=TRUE;common_boundary=None;end=1716;ies_id=IESPGM.PTET51.1.386.2206;ies_left_dist=533;ies_min_dist=533;ies_right_dist=537;junction_seq=agtaagtctaaccacTAtattcagtgacttat;read_names=J00121:27:H3GGKBBXX:5:2223:6938:2299;sequence=TATATTTTCTAATTTTTATTTCCTATATTAATTAATATATGAAG;start=1673;subtype=MAC;support_ref=94;support_variant=1;type=CRYPTIC;
scaffold51_386_with_IES	MILORD	internal_eliminated_sequence	1673	1718	.	.	.	ID=MILORD.386.1673.1718;Name=MILORD.386.1673.1718;bounded_by_ta=TRUE;common_boundary=None;end=1718;ies_id=IESPGM.PTET51.1.386.2206;ies_left_dist=533;ies_min_dist=533;ies_right_dist=535;junction_seq=agtaagtctaaccacTAttcagtgacttattc;read_names=J00121:27:H3GGKBBXX:5:1112:12773:14766,J00121:27:H3GGKBBXX:5:2103:9526:44974,J00121:27:H3GGKBBXX:5:2124:26362:16331,J00121:27:H3GGKBBXX:5:1123:3823:10616;sequence=TATATTTTCTAATTTTTATTTCCTATATTAATTAATATATGAAGTA;start=1673;subtype=MAC;support_ref=188;support_variant=4;type=CRYPTIC;
scaffold51_386_with_IES	MILORD	internal_eliminated_sequence	2196	2253	.	.	.	ID=MILORD.386.2196.2253;Name=MILORD.386.2196.2253;bounded_by_ta=TRUE;common_boundary=RIGHT;end=2253;ies_id=IESPGM.PTET51.1.386.2206;ies_left_dist=10;ies_min_dist=0;ies_right_dist=0;junction_seq=ttaaattgtaaaaaaTAataaatataaaatga;read_names=J00121:27:H3GGKBBXX:5:1208:26880:46909,J00121:27:H3GGKBBXX:5:1224:21572:33633;sequence=TATTATTAATTATACTTGGTGTTAAAATAAATAATTCTGCGTATAAGTCATACAAGTA;start=2196;subtype=PARTIAL_EXTERNAL;support_ref=18;support_variant=2;type=ALTERNATIVE;
scaffold51_386_with_IES	MILORD	internal_eliminated_sequence	2206	2253	.	.	.	ID=MILORD.386.2206.2253;Name=MILORD.386.2206.2253;bounded_by_ta=TRUE;common_boundary=Both;end=2253;ies_id=IESPGM.PTET51.1.386.2206;ies_left_dist=0;ies_min_dist=0;ies_right_dist=0;junction_seq=aaaaatattattaatTAataaatataaaatga;read_names=J00121:27:H3GGKBBXX:5:1201:3549:13377,J00121:27:H3GGKBBXX:5:2224:28077:33475,J00121:27:H3GGKBBXX:5:1111:19593:15715,J00121:27:H3GGKBBXX:5:1213:26788:42425,J00121:27:H3GGKBBXX:5:2222:21633:23786,J00121:27:H3GGKBBXX:5:1127:23520:47630,J00121:27:H3GGKBBXX:5:1111:19563:15733,J00121:27:H3GGKBBXX:5:2121:10165:47067,J00121:27:H3GGKBBXX:5:2115:10176:30872,J00121:27:H3GGKBBXX:5:1108:5355:48157,J00121:27:H3GGKBBXX:5:1213:17848:31329,J00121:27:H3GGKBBXX:5:1212:31984:23927,J00121:27:H3GGKBBXX:5:1211:4726:21606,J00121:27:H3GGKBBXX:5:1226:14539:11249,J00121:27:H3GGKBBXX:5:2117:8227:32525,J00121:27:H3GGKBBXX:5:2226:5183:44412,J00121:27:H3GGKBBXX:5:1122:19969:20515,J00121:27:H3GGKBBXX:5:1124:5284:40895,J00121:27:H3GGKBBXX:5:1109:30188:38574,J00121:27:H3GGKBBXX:5:2126:8978:21447,J00121:27:H3GGKBBXX:5:2119:31395:38978,J00121:27:H3GGKBBXX:5:1117:5193:3319,J00121:27:H3GGKBBXX:5:2228:14894:47137,J00121:27:H3GGKBBXX:5:2109:25398:27672,J00121:27:H3GGKBBXX:5:1125:8998:40192,J00121:27:H3GGKBBXX:5:1201:15919:3371,J00121:27:H3GGKBBXX:5:1220:20182:46557,J00121:27:H3GGKBBXX:5:2120:6624:1367,J00121:27:H3GGKBBXX:5:2224:15432:32279,J00121:27:H3GGKBBXX:5:2114:22607:28850,J00121:27:H3GGKBBXX:5:2115:15503:25755,J00121:27:H3GGKBBXX:5:1215:24759:32648,J00121:27:H3GGKBBXX:5:1106:18172:15152,J00121:27:H3GGKBBXX:5:2110:9435:44816,J00121:27:H3GGKBBXX:5:1127:24322:16067,J00121:27:H3GGKBBXX:5:1104:13981:45766,J00121:27:H3GGKBBXX:5:1115:4371:29008,J00121:27:H3GGKBBXX:5:1102:18710:35321;sequence=TATACTTGGTGTTAAAATAAATAATTCTGCGTATAAGTCATACAAGTA;start=2206;subtype=IES;support_ref=2;support_variant=38;type=IES;
scaffold51_386_with_IES	MILORD	internal_eliminated_sequence	2477	2594	.	.	.	ID=MILORD.386.2477.2594;Name=MILORD.386.2477.2594;bounded_by_ta=TRUE;common_boundary=Both;end=2594;ies_id=IESPGM.PTET51.1.386.2429;ies_left_dist=0;ies_min_dist=0;ies_right_dist=0;junction_seq=acgccagttggttgaTAcaaatgcaagagtta;read_names=J00121:27:H3GGKBBXX:5:1213:17736:6097,J00121:27:H3GGKBBXX:5:2111:7212:37519,J00121:27:H3GGKBBXX:5:1227:15798:43251,J00121:27:H3GGKBBXX:5:2203:8511:11108,J00121:27:H3GGKBBXX:5:1210:14225:32859,J00121:27:H3GGKBBXX:5:2113:1874:38574,J00121:27:H3GGKBBXX:5:1119:10937:9614,J00121:27:H3GGKBBXX:5:2125:26727:16964,J00121:27:H3GGKBBXX:5:2213:4026:22924,J00121:27:H3GGKBBXX:5:1121:10399:20287,J00121:27:H3GGKBBXX:5:2206:23642:27373,J00121:27:H3GGKBBXX:5:2227:6542:5868,J00121:27:H3GGKBBXX:5:2102:29498:27250,J00121:27:H3GGKBBXX:5:2201:24870:26406,J00121:27:H3GGKBBXX:5:2101:18203:30257,J00121:27:H3GGKBBXX:5:1123:5792:46029,J00121:27:H3GGKBBXX:5:2206:14458:44869,J00121:27:H3GGKBBXX:5:1120:27194:38592,J00121:27:H3GGKBBXX:5:2222:7030:37027,J00121:27:H3GGKBBXX:5:1214:3123:42319,J00121:27:H3GGKBBXX:5:2223:29417:14836,J00121:27:H3GGKBBXX:5:1115:11505:9860,J00121:27:H3GGKBBXX:5:2119:25936:18722,J00121:27:H3GGKBBXX:5:2213:4036:14326,J00121:27:H3GGKBBXX:5:1115:27509:29325,J00121:27:H3GGKBBXX:5:2118:26504:27936,J00121:27:H3GGKBBXX:5:2223:25773:21817,J00121:27:H3GGKBBXX:5:1226:29376:38222,J00121:27:H3GGKBBXX:5:1114:10795:38099;sequence=TATTGTTAATTTACATTAATTTTTAATTTATGGCATAATCAAGAATTAAATTCTTAAATTTAATAAAATATAATTGACAGAGGGAGACTTAAATCAAATACTCTTATGTAAAAGACAA;start=2477;subtype=IES;support_ref=0;support_variant=29;type=IES;
scaffold51_386_with_IES	MILORD	internal_eliminated_sequence	4052	4139	.	.	.	ID=MILORD.386.4052.4139;Name=MILORD.386.4052.4139;bounded_by_ta=TRUE;common_boundary=Both;end=4139;ies_id=IESPGM.PTET51.1.386.3886;ies_left_dist=0;ies_min_dist=0;ies_right_dist=0;junction_seq=ctccatcaatttatcTAtcattcgactaaaca;read_names=J00121:27:H3GGKBBXX:5:2206:23480:36622,J00121:27:H3GGKBBXX:5:2108:13626:17438,J00121:27:H3GGKBBXX:5:1211:12804:1982,J00121:27:H3GGKBBXX:5:2103:12763:27901,J00121:27:H3GGKBBXX:5:2120:24038:34706,J00121:27:H3GGKBBXX:5:2215:14012:39594,J00121:27:H3GGKBBXX:5:1216:17523:27461,J00121:27:H3GGKBBXX:5:2221:10115:46662,J00121:27:H3GGKBBXX:5:1105:9496:5991,J00121:27:H3GGKBBXX:5:1120:15625:47559,J00121:27:H3GGKBBXX:5:2209:30513:41493,J00121:27:H3GGKBBXX:5:2226:25966:42267,J00121:27:H3GGKBBXX:5:2223:14275:13746,J00121:27:H3GGKBBXX:5:2121:24921:13377,J00121:27:H3GGKBBXX:5:1125:7821:3160,J00121:27:H3GGKBBXX:5:1225:2686:10510,J00121:27:H3GGKBBXX:5:2218:2686:2914,J00121:27:H3GGKBBXX:5:2216:5792:34811,J00121:27:H3GGKBBXX:5:1119:7791:41264,J00121:27:H3GGKBBXX:5:1204:23267:35550,J00121:27:H3GGKBBXX:5:2222:28960:17667,J00121:27:H3GGKBBXX:5:2201:29731:33738,J00121:27:H3GGKBBXX:5:2228:6959:21922,J00121:27:H3GGKBBXX:5:2220:14986:8365,J00121:27:H3GGKBBXX:5:1212:17766:9491,J00121:27:H3GGKBBXX:5:1228:9719:39647,J00121:27:H3GGKBBXX:5:1228:23754:3301,J00121:27:H3GGKBBXX:5:1126:29457:41247,J00121:27:H3GGKBBXX:5:1225:4736:40262,J00121:27:H3GGKBBXX:5:1119:8785:36868,J00121:27:H3GGKBBXX:5:2210:16660:18616,J00121:27:H3GGKBBXX:5:2205:19086:37695,J00121:27:H3GGKBBXX:5:1205:19796:42442,J00121:27:H3GGKBBXX:5:2226:13849:14484,J00121:27:H3GGKBBXX:5:1222:4462:10669,J00121:27:H3GGKBBXX:5:1103:13311:18933,J00121:27:H3GGKBBXX:5:2117:2240:6607,J00121:27:H3GGKBBXX:5:2225:21897:10915,J00121:27:H3GGKBBXX:5:2207:19350:23346,J00121:27:H3GGKBBXX:5:1220:15179:29061,J00121:27:H3GGKBBXX:5:2205:27316:6238,J00121:27:H3GGKBBXX:5:1207:16183:24929,J00121:27:H3GGKBBXX:5:2115:24170:10106,J00121:27:H3GGKBBXX:5:1227:22871:3635,J00121:27:H3GGKBBXX:5:1225:31426:3793,J00121:27:H3GGKBBXX:5:1121:14438:8998,J00121:27:H3GGKBBXX:5:1125:14174:18142,J00121:27:H3GGKBBXX:5:2209:19735:48350,J00121:27:H3GGKBBXX:5:1202:22901:35550,J00121:27:H3GGKBBXX:5:2202:30157:11055,J00121:27:H3GGKBBXX:5:1205:6745:35796,J00121:27:H3GGKBBXX:5:1219:3051:21447,J00121:27:H3GGKBBXX:5:1216:15402:43726,J00121:27:H3GGKBBXX:5:2208:5883:4338,J00121:27:H3GGKBBXX:5:1121:22282:39154,J00121:27:H3GGKBBXX:5:1225:31416:3776;sequence=TACAGGGGGAATAATTACAAGTTTTTAAATGTCAGAAAATTCAAATTCTTGGATTTAATACAAATCTAAAAATACTTATTTCTAATGT;start=4052;subtype=IES;support_ref=0;support_variant=56;type=IES;
scaffold51_386_with_IES	MILORD	internal_eliminated_sequence	4626	4653	.	.	.	ID=MILORD.386.4626.4653;Name=MILORD.386.4626.4653;bounded_by_ta=TRUE;common_boundary=None;end=4653;ies_id=IESPGM.PTET51.1.386.3886;ies_left_dist=-574;ies_min_dist=514;ies_right_dist=-514;junction_seq=taattattctttttcTAtgatctcaccttctc;read_names=J00121:27:H3GGKBBXX:5:1216:21197:16840,J00121:27:H3GGKBBXX:5:1121:5720:43269;sequence=TATTTGAAATTTATTCAAGCCATCAAAT;start=4626;subtype=MAC;support_ref=228;support_variant=2;type=CRYPTIC;
scaffold51_386_with_IES	MILORD	internal_eliminated_sequence	5508	5553	.	.	.	ID=MILORD.386.5508.5553;Name=MILORD.386.5508.5553;bounded_by_ta=TRUE;common_boundary=Both;end=5553;ies_id=IESPGM.PTET51.1.386.5254;ies_left_dist=0;ies_min_dist=0;ies_right_dist=0;junction_seq=tgatcacatattttgTAatcttcatttcgaaa;read_names=J00121:27:H3GGKBBXX:5:1220:29031:17720,J00121:27:H3GGKBBXX:5:1208:29203:31277,J00121:27:H3GGKBBXX:5:2218:24992:1543,J00121:27:H3GGKBBXX:5:2207:9831:14590,J00121:27:H3GGKBBXX:5:1214:14235:33299,J00121:27:H3GGKBBXX:5:2111:17249:9121,J00121:27:H3GGKBBXX:5:1101:21876:9227,J00121:27:H3GGKBBXX:5:2210:11221:32894,J00121:27:H3GGKBBXX:5:2103:8978:29290,J00121:27:H3GGKBBXX:5:2202:14945:32982,J00121:27:H3GGKBBXX:5:2112:24474:38521,J00121:27:H3GGKBBXX:5:1216:22719:11882,J00121:27:H3GGKBBXX:5:1206:4746:43093,J00121:27:H3GGKBBXX:5:1211:12063:28270,J00121:27:H3GGKBBXX:5:1219:11332:10932,J00121:27:H3GGKBBXX:5:2111:21613:21289,J00121:27:H3GGKBBXX:5:1101:6411:25474,J00121:27:H3GGKBBXX:5:2224:26463:21676,J00121:27:H3GGKBBXX:5:2124:28199:1297,J00121:27:H3GGKBBXX:5:2226:11444:11794,J00121:27:H3GGKBBXX:5:1117:21075:26512,J00121:27:H3GGKBBXX:5:2209:28919:32894,J00121:27:H3GGKBBXX:5:1128:23764:35954,J00121:27:H3GGKBBXX:5:2114:23663:17526,J00121:27:H3GGKBBXX:5:1102:5284:4954,J00121:27:H3GGKBBXX:5:1104:17574:34336,J00121:27:H3GGKBBXX:5:1117:10734:3776,J00121:27:H3GGKBBXX:5:2103:16062:19689,J00121:27:H3GGKBBXX:5:1211:7608:18370,J00121:27:H3GGKBBXX:5:1112:8582:38416,J00121:27:H3GGKBBXX:5:1216:6390:13377;sequence=TACTATTGAATTCAATTATTTATATTCTCTCTTCTGCATTTAACTA;start=5508;subtype=IES;support_ref=0;support_variant=31;type=IES;
scaffold51_386_with_IES	MILORD	internal_eliminated_sequence	5508	6062	.	.	.	ID=MILORD.386.5508.6062;Name=MILORD.386.5508.6062;bounded_by_ta=TRUE;common_boundary=LEFT;end=6062;ies_id=IESPGM.PTET51.1.386.5254;ies_left_dist=0;ies_min_dist=0;ies_right_dist=-509;junction_seq=tgatcacatattttgTAcctcctcaattatct;read_names=J00121:27:H3GGKBBXX:5:2115:25621:25492;sequence=TACTATTGAATTCAATTATTTATATTCTCTCTTCTGCATTTAACTATAATCTTCATTTCGAAAATGCACAAAAAACACTAGACGACGGTAATCATTATTAATTCTTATCTAATCACTTAGAGGTATCCCACGCTAACTTGCTAACTTACAAAAGATTTTTATTTTGCAGAACACCTTCTCCATTTTGTTCATGCTTGGTGTTAATGATTGCTATATTCTTAACTATCGATGATGTTCAGAGGTCTCAAATTCTTATAGTCTAATTCTCTTCTCCTCTTCGGATTCTTTTGGAATAGCCACATGAATGCTTTTCTTTAAAATGACTTCTTTTAGCCATTTATTGCATATAAATTACTGTAAAACCTTTTTTTCCTTCTCTGTGGCTTTATCAATCTTCATGAGTTTCTGTAATGGTGTCTGAGTGTTCCAAGGACAAACGTCCCTTAATGGAGATATCATATGTACAATAATAAATATTACCTATTTTTTTATGATTACTAATTATTAATTAATTTATATTTAAAATAAATAATATTTAAGATTTGTCTTTCACAA;start=5508;subtype=PARTIAL_EXTERNAL;support_ref=0;support_variant=1;type=ALTERNATIVE;
scaffold51_386_with_IES	MILORD	internal_eliminated_sequence	5961	6062	.	.	.	ID=MILORD.386.5961.6062;Name=MILORD.386.5961.6062;bounded_by_ta=TRUE;common_boundary=Both;end=6062;ies_id=IESPGM.PTET51.1.386.5661;ies_left_dist=0;ies_min_dist=0;ies_right_dist=0;junction_seq=gtcccttaatggagaTAcctcctcaattatct;read_names=J00121:27:H3GGKBBXX:5:2208:14346:48896,J00121:27:H3GGKBBXX:5:1211:31385:20217,J00121:27:H3GGKBBXX:5:2226:2564:11073,J00121:27:H3GGKBBXX:5:1213:20476:22661,J00121:27:H3GGKBBXX:5:1114:8755:6466,J00121:27:H3GGKBBXX:5:1123:27833:2844;sequence=TATCATATGTACAATAATAAATATTACCTATTTTTTTATGATTACTAATTATTAATTAATTTATATTTAAAATAAATAATATTTAAGATTTGTCTTTCACAA;start=5961;subtype=IES;support_ref=8;support_variant=6;type=IES;
scaffold51_387_with_IES	MILORD	internal_eliminated_sequence	891	975	.	.	.	ID=MILORD.387.891.975;Name=MILORD.387.891.975;bounded_by_ta=TRUE;common_boundary=Both;end=975;ies_id=IESPGM.PTET51.1.387.891;ies_left_dist=0;ies_min_dist=0;ies_right_dist=0;junction_seq=gttttaaataattatTAacactttctttggga;read_names=J00121:27:H3GGKBBXX:5:2210:27661:34512,J00121:27:H3GGKBBXX:5:2109:26250:32244,J00121:27:H3GGKBBXX:5:1106:10419:30239,J00121:27:H3GGKBBXX:5:2118:22556:30345,J00121:27:H3GGKBBXX:5:2126:24515:29448,J00121:27:H3GGKBBXX:5:2119:9404:1472,J00121:27:H3GGKBBXX:5:2115:15899:42935,J00121:27:H3GGKBBXX:5:1127:15432:2563,J00121:27:H3GGKBBXX:5:2206:14631:3881,J00121:27:H3GGKBBXX:5:1120:16701:9332,J00121:27:H3GGKBBXX:5:1112:26981:48913,J00121:27:H3GGKBBXX:5:1228:22972:43409,J00121:27:H3GGKBBXX:5:1216:29072:25632,J00121:27:H3GGKBBXX:5:1102:21389:10036,J00121:27:H3GGKBBXX:5:1103:26443:34829,J00121:27:H3GGKBBXX:5:2208:19827:39998,J00121:27:H3GGKBBXX:5:1122:25530:34688,J00121:27:H3GGKBBXX:5:2202:27509:31083,J00121:27:H3GGKBBXX:5:1226:1935:21905,J00121:27:H3GGKBBXX:5:2206:25692:38205,J00121:27:H3GGKBBXX:5:1221:12337:23399,J00121:27:H3GGKBBXX:5:2118:16975:48632,J00121:27:H3GGKBBXX:5:1108:11475:12620,J00121:27:H3GGKBBXX:5:2204:31091:35567,J00121:27:H3GGKBBXX:5:2213:15128:39594,J00121:27:H3GGKBBXX:5:1216:22262:44429,J00121:27:H3GGKBBXX:5:1215:6816:44042,J00121:27:H3GGKBBXX:5:2110:22455:33510,J00121:27:H3GGKBBXX:5:2124:8562:40420,J00121:27:H3GGKBBXX:5:2219:3873:16190,J00121:27:H3GGKBBXX:5:1126:23906:40174,J00121:27:H3GGKBBXX:5:1119:30147:40156,J00121:27:H3GGKBBXX:5:1222:18700:10475,J00121:27:H3GGKBBXX:5:2212:29274:43955,J00121:27:H3GGKBBXX:5:1223:12063:15469,J00121:27:H3GGKBBXX:5:2205:20689:25984,J00121:27:H3GGKBBXX:5:2101:4229:15926,J00121:27:H3GGKBBXX:5:1209:6898:3143,J00121:27:H3GGKBBXX:5:2101:32157:14308,J00121:27:H3GGKBBXX:5:1216:5386:20709,J00121:27:H3GGKBBXX:5:2213:19157:25544,J00121:27:H3GGKBBXX:5:2119:8186:13359;sequence=TATAGTGAATTTCATTTATCTTATTTAATTATTATTGACAAGAACATCATATATCAAAATTAAAAAAAATTGTTGCACCAATCTG;start=891;subtype=IES;support_ref=6;support_variant=42;type=IES;
scaffold51_387_with_IES	MILORD	internal_eliminated_sequence	1299	1363	.	.	.	ID=MILORD.387.1299.1363;Name=MILORD.387.1299.1363;bounded_by_ta=TRUE;common_boundary=Both;end=1363;ies_id=IESPGM.PTET51.1.387.1214;ies_left_dist=0;ies_min_dist=0;ies_right_dist=0;junction_seq=atacaatgtttgggtTAcaattgtaaagaaat;read_names=J00121:27:H3GGKBBXX:5:2214:18954:41264,J00121:27:H3GGKBBXX:5:1228:8197:7644,J00121:27:H3GGKBBXX:5:1218:20405:9420,J00121:27:H3GGKBBXX:5:1105:7060:32508,J00121:27:H3GGKBBXX:5:1103:2879:7644,J00121:27:H3GGKBBXX:5:1202:18335:24894,J00121:27:H3GGKBBXX:5:2128:22993:27584,J00121:27:H3GGKBBXX:5:2222:29295:36464,J00121:27:H3GGKBBXX:5:2215:20618:47594,J00121:27:H3GGKBBXX:5:1210:8217:47524,J00121:27:H3GGKBBXX:5:1122:3498:24015,J00121:27:H3GGKBBXX:5:2201:25682:42161,J00121:27:H3GGKBBXX:5:2109:12571:1261,J00121:27:H3GGKBBXX:5:1120:24464:39981,J00121:27:H3GGKBBXX:5:2227:24850:47788,J00121:27:H3GGKBBXX:5:2222:25286:33563,J00121:27:H3GGKBBXX:5:1201:6309:49142,J00121:27:H3GGKBBXX:5:2120:30076:19882,J00121:27:H3GGKBBXX:5:2226:17766:47717,J00121:27:H3GGKBBXX:5:1108:8592:31611,J00121:27:H3GGKBBXX:5:1126:9567:31646,J00121:27:H3GGKBBXX:5:2113:31243:21061,J00121:27:H3GGKBBXX:5:2125:29193:15082,J00121:27:H3GGKBBXX:5:1126:14681:26793,J00121:27:H3GGKBBXX:5:2201:14773:44113,J00121:27:H3GGKBBXX:5:2210:15361:42776,J00121:27:H3GGKBBXX:5:1225:16498:18019,J00121:27:H3GGKBBXX:5:2113:11556:23382,J00121:27:H3GGKBBXX:5:2225:3792:29096,J00121:27:H3GGKBBXX:5:1227:27072:8277,J00121:27:H3GGKBBXX:5:2207:9293:10704,J00121:27:H3GGKBBXX:5:1128:21836:29483,J00121:27:H3GGKBBXX:5:1110:21024:4585,J00121:27:H3GGKBBXX:5:2204:29528:47876,J00121:27:H3GGKBBXX:5:2119:23206:4673,J00121:27:H3GGKBBXX:5:2107:4523:42917,J00121:27:H3GGKBBXX:5:1227:26768:8207,J00121:27:H3GGKBBXX:5:2224:16731:47084,J00121:27:H3GGKBBXX:5:2217:12976:29677,J00121:27:H3GGKBBXX:5:1114:17472:16471,J00121:27:H3GGKBBXX:5:2202:30056:25369,J00121:27:H3GGKBBXX:5:1120:16102:32771,J00121:27:H3GGKBBXX:5:1228:27691:12269,J00121:27:H3GGKBBXX:5:1104:25915:46012,J00121:27:H3GGKBBXX:5:1103:5903:15733;sequence=TATACCTGATGAAAGTAATTGAAAAATTATTGATTTTAAAATATTGTAAATATCAACGCTAGCTA;start=1299;subtype=IES;support_ref=0;support_variant=45;type=IES;
scaffold51_387_with_IES	MILORD	internal_eliminated_sequence	5102	5177	.	.	.	ID=MILORD.387.5102.5177;Name=MILORD.387.5102.5177;bounded_by_ta=TRUE;common_boundary=Both;end=5177;ies_id=IESPGM.PTET51.1.387.4952;ies_left_dist=0;ies_min_dist=0;ies_right_dist=0;junction_seq=aattggttgctttgtTAcaacaagataaataa;read_names=J00121:27:H3GGKBBXX:5:1101:26189:17192,J00121:27:H3GGKBBXX:5:2222:21755:4936,J00121:27:H3GGKBBXX:5:2213:16356:1806,J00121:27:H3GGKBBXX:5:2222:25033:20287,J00121:27:H3GGKBBXX:5:2126:28696:43128,J00121:27:H3GGKBBXX:5:1128:13778:28393,J00121:27:H3GGKBBXX:5:1107:15442:10739,J00121:27:H3GGKBBXX:5:2227:5254:32508,J00121:27:H3GGKBBXX:5:1202:15311:25175,J00121:27:H3GGKBBXX:5:2126:30563:36306,J00121:27:H3GGKBBXX:5:1115:11789:40315,J00121:27:H3GGKBBXX:5:1118:8755:16629,J00121:27:H3GGKBBXX:5:1127:24160:48350,J00121:27:H3GGKBBXX:5:2218:21592:35919,J00121:27:H3GGKBBXX:5:2114:14834:3741,J00121:27:H3GGKBBXX:5:1202:5446:7627,J00121:27:H3GGKBBXX:5:2215:23155:16331,J00121:27:H3GGKBBXX:5:1121:15240:39682,J00121:27:H3GGKBBXX:5:2126:10409:35462,J00121:27:H3GGKBBXX:5:2203:24779:19953,J00121:27:H3GGKBBXX:5:1110:29924:38961,J00121:27:H3GGKBBXX:5:1209:22059:49107,J00121:27:H3GGKBBXX:5:2116:8582:3600,J00121:27:H3GGKBBXX:5:1206:7253:19654,J00121:27:H3GGKBBXX:5:2202:24566:48210,J00121:27:H3GGKBBXX:5:2203:2219:29571,J00121:27:H3GGKBBXX:5:1121:14407:39576,J00121:27:H3GGKBBXX:5:1122:9678:41757,J00121:27:H3GGKBBXX:5:1207:25702:26969,J00121:27:H3GGKBBXX:5:1214:12926:29835,J00121:27:H3GGKBBXX:5:1225:25043:27795,J00121:27:H3GGKBBXX:5:2107:24241:21166,J00121:27:H3GGKBBXX:5:1124:27762:28991,J00121:27:H3GGKBBXX:5:2114:26636:18845,J00121:27:H3GGKBBXX:5:1226:15940:47753,J00121:27:H3GGKBBXX:5:2205:20638:36939,J00121:27:H3GGKBBXX:5:2113:24089:28780,J00121:27:H3GGKBBXX:5:1128:22232:39137,J00121:27:H3GGKBBXX:5:2114:14712:4233,J00121:27:H3GGKBBXX:5:2120:23246:22362,J00121:27:H3GGKBBXX:5:2215:15757:4602,J00121:27:H3GGKBBXX:5:1127:7456:9948,J00121:27:H3GGKBBXX:5:2209:15869:10950,J00121:27:H3GGKBBXX:5:1113:11292:29290,J00121:27:H3GGKBBXX:5:1124:25976:11794,J00121:27:H3GGKBBXX:5:1221:8846:37677,J00121:27:H3GGKBBXX:5:1125:23977:42794,J00121:27:H3GGKBBXX:5:1108:13920:48227,J00121:27:H3GGKBBXX:5:1205:14874:28217;sequence=TACAGGGAGAATAAGTAAAGACTAGAGTTTGGTGCGGATAGGTAGAGAATTTAAAAAAAAATCATATTTGCAGGTG;start=5102;subtype=IES;support_ref=2;support_variant=49;type=IES;
scaffold51_389_with_IES	MILORD	internal_eliminated_sequence	257	284	.	.	.	ID=MILORD.389.257.284;Name=MILORD.389.257.284;bounded_by_ta=TRUE;common_boundary=None;end=284;ies_id=IESPGM.PTET51.1.389.4185;ies_left_dist=3928;ies_min_dist=3926;ies_right_dist=3926;junction_seq=attgataaaacataaTAatttctagatctgtc;read_names=J00121:27:H3GGKBBXX:5:2120:22972:30327;sequence=TATAGATTTATATTAATGATTAATATTA;start=257;subtype=MAC;support_ref=86;support_variant=1;type=CRYPTIC;
scaffold51_389_with_IES	MILORD	internal_eliminated_sequence	533	559	.	.	.	ID=MILORD.389.533.559;Name=MILORD.389.533.559;bounded_by_ta=TRUE;common_boundary=None;end=559;ies_id=IESPGM.PTET51.1.389.4185;ies_left_dist=3652;ies_min_dist=3651;ies_right_dist=3651;junction_seq=taggtatgtgagtatTAttatactataacaat;read_names=J00121:27:H3GGKBBXX:5:2206:31233:6589;sequence=TATTATATATAAAATATTATCTAAAAT;start=533;subtype=MAC;support_ref=91;support_variant=1;type=CRYPTIC;
scaffold51_389_with_IES	MILORD	internal_eliminated_sequence	536	564	.	.	.	ID=MILORD.389.536.564;Name=MILORD.389.536.564;bounded_by_ta=TRUE;common_boundary=None;end=564;ies_id=IESPGM.PTET51.1.389.4185;ies_left_dist=3649;ies_min_dist=3646;ies_right_dist=3646;junction_seq=aggtatgtgagtattTActataacaattaatt;read_names=J00121:27:H3GGKBBXX:5:1102:31081:6853;sequence=TATATATAAAATATTATCTAAAATTATTA;start=536;subtype=MAC;support_ref=92;support_variant=1;type=CRYPTIC;
scaffold51_389_with_IES	MILORD	internal_eliminated_sequence	542	596	.	.	.	ID=MILORD.389.542.596;Name=MILORD.389.542.596;bounded_by_ta=TRUE;common_boundary=None;end=596;ies_id=IESPGM.PTET51.1.389.4185;ies_left_dist=3643;ies_min_dist=3614;ies_right_dist=3614;junction_seq=tgtgagtattatataTAtatcaatataaattt;read_names=J00121:27:H3GGKBBXX:5:1222:26971:22028,J00121:27:H3GGKBBXX:5:2209:14793:5921;sequence=TAAAATATTATCTAAAATTATTATACTATAACAATTAATTCTTATTAATTGAATT;start=542;subtype=MAC;support_ref=92;support_variant=2;type=CRYPTIC;
scaffold51_389_with_IES	MILORD	internal_eliminated_sequence	1005	1030	.	.	.	ID=MILORD.389.1005.1030;Name=MILORD.389.1005.1030;bounded_by_ta=TRUE;common_boundary=None;end=1030;ies_id=IESPGM.PTET51.1.389.4185;ies_left_dist=3180;ies_min_dist=3180;ies_right_dist=3180;junction_seq=gagaagttttatggaTAagtgatgaaatgcat;read_names=J00121:27:H3GGKBBXX:5:1202:4452:29782,J00121:27:H3GGKBBXX:5:1119:13027:34371,J00121:27:H3GGKBBXX:5:1204:11424:37185,J00121:27:H3GGKBBXX:5:1204:24880:33246,J00121:27:H3GGKBBXX:5:1204:7182:19531,J00121:27:H3GGKBBXX:5:2202:28422:19654,J00121:27:H3GGKBBXX:5:1205:9455:48966,J00121:27:H3GGKBBXX:5:1222:23409:21729,J00121:27:H3GGKBBXX:5:2121:3041:48755,J00121:27:H3GGKBBXX:5:2222:20506:25246,J00121:27:H3GGKBBXX:5:1109:25134:5939,J00121:27:H3GGKBBXX:5:2109:20557:44570;sequence=TATAGCAAAATTGCAATTTTAATGTA;start=1005;subtype=MAC;support_ref=225;support_variant=12;type=CRYPTIC;
scaffold51_389_with_IES	MILORD	internal_eliminated_sequence	4185	4210	.	.	.	ID=MILORD.389.4185.4210;Name=MILORD.389.4185.4210;bounded_by_ta=TRUE;common_boundary=Both;end=4210;ies_id=IESPGM.PTET51.1.389.4185;ies_left_dist=0;ies_min_dist=0;ies_right_dist=0;junction_seq=aggataacttagacgTAcataattaaaataaa;read_names=J00121:27:H3GGKBBXX:5:1101:12327:11565,J00121:27:H3GGKBBXX:5:2102:10581:24331,J00121:27:H3GGKBBXX:5:1102:22820:28340,J00121:27:H3GGKBBXX:5:1109:4706:7996,J00121:27:H3GGKBBXX:5:2110:6279:1402,J00121:27:H3GGKBBXX:5:1109:4016:47770,J00121:27:H3GGKBBXX:5:2110:8115:18898,J00121:27:H3GGKBBXX:5:2209:16305:45361,J00121:27:H3GGKBBXX:5:1211:20638:7468,J00121:27:H3GGKBBXX:5:2217:4320:29448,J00121:27:H3GGKBBXX:5:1126:22171:6396,J00121:27:H3GGKBBXX:5:1216:29143:33246,J00121:27:H3GGKBBXX:5:1209:19796:28727,J00121:27:H3GGKBBXX:5:1226:23389:13957,J00121:27:H3GGKBBXX:5:2202:6116:31576,J00121:27:H3GGKBBXX:5:2218:24941:30890,J00121:27:H3GGKBBXX:5:1227:7892:36411,J00121:27:H3GGKBBXX:5:2206:18690:23329,J00121:27:H3GGKBBXX:5:2104:13261:40227,J00121:27:H3GGKBBXX:5:1103:24028:3741,J00121:27:H3GGKBBXX:5:2125:24383:47295,J00121:27:H3GGKBBXX:5:2108:17066:5077,J00121:27:H3GGKBBXX:5:2224:28676:19636,J00121:27:H3GGKBBXX:5:1219:15026:45396,J00121:27:H3GGKBBXX:5:2223:22861:29219,J00121:27:H3GGKBBXX:5:2228:17086:11548,J00121:27:H3GGKBBXX:5:1218:29082:39822,J00121:27:H3GGKBBXX:5:1222:26971:7855,J00121:27:H3GGKBBXX:5:1226:20364:30099,J00121:27:H3GGKBBXX:5:2125:24251:47243,J00121:27:H3GGKBBXX:5:2217:14773:34512,J00121:27:H3GGKBBXX:5:1116:16407:14977,J00121:27:H3GGKBBXX:5:2215:18852:8770,J00121:27:H3GGKBBXX:5:1127:17320:25773,J00121:27:H3GGKBBXX:5:2208:27032:26248,J00121:27:H3GGKBBXX:5:1221:27326:7064,J00121:27:H3GGKBBXX:5:2123:28615:33668,J00121:27:H3GGKBBXX:5:2116:3945:23733,J00121:27:H3GGKBBXX:5:2121:2899:10176,J00121:27:H3GGKBBXX:5:2111:26727:21957,J00121:27:H3GGKBBXX:5:1211:25195:20181,J00121:27:H3GGKBBXX:5:1101:19573:44271,J00121:27:H3GGKBBXX:5:2115:6197:32525,J00121:27:H3GGKBBXX:5:1215:15645:48016,J00121:27:H3GGKBBXX:5:1207:17655:23681,J00121:27:H3GGKBBXX:5:2221:21562:9244,J00121:27:H3GGKBBXX:5:2206:8734:33369,J00121:27:H3GGKBBXX:5:1227:20182:28411;sequence=TATATTTAAAAAGAATAAATTATTCA;start=4185;subtype=IES;support_ref=3;support_variant=48;type=IES;
scaffold51_389_with_IES	MILORD	internal_eliminated_sequence	4981	5101	.	.	.	ID=MILORD.389.4981.5101;Name=MILORD.389.4981.5101;bounded_by_ta=TRUE;common_boundary=Both;end=5101;ies_id=IESPGM.PTET51.1.389.4955;ies_left_dist=0;ies_min_dist=0;ies_right_dist=0;junction_seq=attattttattaatcTAccaatgaatcaacaa;read_names=J00121:27:H3GGKBBXX:5:2118:12560:46504,J00121:27:H3GGKBBXX:5:1225:4807:30046,J00121:27:H3GGKBBXX:5:2209:2635:1947,J00121:27:H3GGKBBXX:5:1218:14042:10071,J00121:27:H3GGKBBXX:5:1215:15270:18599,J00121:27:H3GGKBBXX:5:2206:23581:41194,J00121:27:H3GGKBBXX:5:2215:2087:43093,J00121:27:H3GGKBBXX:5:1204:8379:27408,J00121:27:H3GGKBBXX:5:2114:9211:8101,J00121:27:H3GGKBBXX:5:1103:17056:38961,J00121:27:H3GGKBBXX:5:2209:18923:30978,J00121:27:H3GGKBBXX:5:1214:14763:45185,J00121:27:H3GGKBBXX:5:2207:9039:12656,J00121:27:H3GGKBBXX:5:2210:10561:17825,J00121:27:H3GGKBBXX:5:1117:24637:20762,J00121:27:H3GGKBBXX:5:2128:13027:9403,J00121:27:H3GGKBBXX:5:2205:3224:6660,J00121:27:H3GGKBBXX:5:1226:10642:37941,J00121:27:H3GGKBBXX:5:2218:2077:38574,J00121:27:H3GGKBBXX:5:1103:24809:48913,J00121:27:H3GGKBBXX:5:2115:20425:45783,J00121:27:H3GGKBBXX:5:1221:18040:25193,J00121:27:H3GGKBBXX:5:2217:28483:4567;sequence=TATTGATGACTTTGCGAAATTTTTTCTTCTTTTCATTTCGAAAATTAATGATTTTAATTATCTAAAATAAATTGAATTCAAATACATATCTAATTTACTAAAACTATTTTTATACCTGCAA;start=4981;subtype=IES;support_ref=0;support_variant=23;type=IES;
scaffold51_38_with_IES	MILORD	internal_eliminated_sequence	2798	5017	.	.	.	ID=MILORD.38.2798.5017;Name=MILORD.38.2798.5017;bounded_by_ta=TRUE;common_boundary=None;end=5017;ies_id=IESPGM.PTET51.1.38.7023;ies_left_dist=4225;ies_min_dist=2101;ies_right_dist=2101;junction_seq=attgtagagattaatTAaatctatattgtatt;read_names=J00121:27:H3GGKBBXX:5:1218:5172:32332;sequence=TATTAATGTAAACTGCCCCAGCTATCTAAGCTGTATTATTTATAAATTGATTTTTAAAGAAGCTACTGATGTCGATTCAGAAAAATAATAAATTTCCCCTCCAATTTCTGCTAATTATTGCAGAACAGAACAGTTTATTTTTAATTAAGATGTTGTTTTTCTAAATAGAGTTCTGAATGTCTACCTTATCTCCGAACTCTCTATTGAGTTTGACCTGCTCGATTTTCTTTCAGTCGCCACTATTAATTTCTTTATTCCTCTTGCATTACTATCTGAGAGGCCTTCATGAGGGAGTACTTAGCCCATTTACCGGTGTATCGGTTTCGATTCCACACTCCTTCATCTTTAATTTTAATAAAATGGGGTCCTCCATTTACCCCTTCTCCATGAACGTCCTAATTAGGCAGTCAACCGCCAGGGAATCCTCGTAGTTAGCCTATTAGGTGGATGTTAATTTCTAATTGCCCTAATAGGGACTCTTCCCTTAAACCGGAACAGTATCTTTTTCTGGACATTGGGATTAAAAAAAGGGCATAATAATAGAGAGCTTGTTGTTAATTCTATTTCTTAGCAATCTCCTTCTATTGTTTAGTTTAATTCAAATACATTTAAAATTTGAAGATTTTCAATTTATATTTCCACCCATAATTAATATTACATTCTTTTAATGTTATTACCATTATAGAAGATTAAAAAAATGTGATTCTGAATTGTTATGTTTTATAAATTGATATTTAATGGAGAATAAAAACATATTAAATGGATATTTATAGGTTAGAATAACTAACTAAAAAGGCTTCATAGCCTATTAATTGATCGAATAAATTTATTAAAGCCATACTCTGTTGACTTAAAGTTGATATTCTTAAGCAATATAAAAAAAATATTTCGGTATATAGTGATTCAATATTTGGGGTATTGTAGGAAAAGAAGTAATTTTAAAATGAGAATCAATCCAAGATAATTAGATCTTCCAATTCTTTCCAGTTATAATTTTTGGAATGTAAAATGTAATTGCTAGCAACAATCCGTTTCACTTTTTAATATTCATATTCAGAGAAGATAGCATGATAAATGAAAAAAAGTAGGGACTAAAGGAGCCACATTAAGATTCGAAAAAATAGAAGAGGAATTTACGTTTTAGAAATCAAAAATTTAAATAAAGTTTGGATATGCTTCTTTAAAAAGGTTTTCAGATGATGAATAGAATTAAGACGTCAGAAGAAAATAGAGTAATATTTAAAGTTTAACAAGTATATCATGTCATAAATGAGCTTTAAAGGAATTAGAACTAAAATATTGATGATACCATATTTCAAATAGTTGATCAATTATTGAATTTATTTGGAAATTAAAATTATCAAATCTATTTTTATAACTAAAGTTGGAAAAATAAAAATTGGATCTTCAAATTATAGAGAAAATTTACTTATTTCTCCAAATAACAATATTTGTGAAAATTAGAAATTGATATATATTAGACTTAGGTTAATAAATATCTAATACTATCATAAAAAAGAGTACTTATCTAAATGATTCTCAAGTGCAAAGAAAATAATTATCACTAAATTTTCATTCCTAACGAAGATTGACTGTGCTAATTTTGGTGACGATATCCTTAAATTCAAATGTGATGTATTAACATATATGTAATAAAAAACGAAAATATTATCACAAGAGCATGGATTTGAATCTCATTGCAAAAATCATGTGCTTTAAACTATTAAAGTAATGAAGTACACTTATAATAATTTAGCAATAAACCAATACATAAAAAATAATGATTGTAATGTAATTCTATTTCTATTATAATAAGAATGAGTTATAGAATAAAAATTTTTGAGGATACTGTTTAATTTTATTATCACATGAAAATGTTTTCTAATTCAATTATTATCATATTTATTGTTTCCCTTGAAAAGATAAAATAAATAATGTTTATGGTTTATACTTAAATTTTTTCTTCATTTTTATATTGACTATGATTTTAATTACTAATTCTAGTTTCATATGAATAAATAATAACATATTAACTATCTTTTTATATGCAATTAACAGAATTAACCTGCAATTATGAAACCATATATAACACTTTGTACATCTTTTGATAGTTTTAAGCTTACAAGAATTAAAAACAAAAAAATACCATTACCCTTGCAAAATTATTTTATATTTTAAATAGAGATATATTTGGCGCTAAAATTATATAACTTTGTAAAA;start=2798;subtype=MAC;support_ref=75;support_variant=1;type=CRYPTIC;
scaffold51_38_with_IES	MILORD	internal_eliminated_sequence	4535	4584	.	.	.	ID=MILORD.38.4535.4584;Name=MILORD.38.4535.4584;bounded_by_ta=TRUE;common_boundary=None;end=4584;ies_id=IESPGM.PTET51.1.38.7023;ies_left_dist=2488;ies_min_dist=2488;ies_right_dist=2534;junction_seq=attaaagtaatgaagTAatgtaattctatttc;read_names=J00121:27:H3GGKBBXX:5:2206:5771:11812;sequence=TACACTTATAATAATTTAGCAATAAACCAATACATAAAAAATAATGATTG;start=4535;subtype=MAC;support_ref=96;support_variant=1;type=CRYPTIC;
scaffold51_38_with_IES	MILORD	internal_eliminated_sequence	4535	4589	.	.	.	ID=MILORD.38.4535.4589;Name=MILORD.38.4535.4589;bounded_by_ta=TRUE;common_boundary=None;end=4589;ies_id=IESPGM.PTET51.1.38.7023;ies_left_dist=2488;ies_min_dist=2488;ies_right_dist=2529;junction_seq=attaaagtaatgaagTAattctatttctatta;read_names=J00121:27:H3GGKBBXX:5:1206:21876:29624,J00121:27:H3GGKBBXX:5:1110:19938:23346,J00121:27:H3GGKBBXX:5:2205:24363:49230;sequence=TACACTTATAATAATTTAGCAATAAACCAATACATAAAAAATAATGATTGTAATG;start=4535;subtype=MAC;support_ref=192;support_variant=3;type=CRYPTIC;
```
