## Supplementary material for "RNA-mediated nucleosome depletion is required for elimination of transposon-derived DNA": MILORD.gff3 (part 61 of 106)

```
scaffold51_38_with_IES	MILORD	internal_eliminated_sequence	5051	6317	.	.	.	ID=MILORD.38.5051.6317;Name=MILORD.38.5051.6317;bounded_by_ta=TRUE;common_boundary=None;end=6317;ies_id=IESPGM.PTET51.1.38.7023;ies_left_dist=1972;ies_min_dist=801;ies_right_dist=801;junction_seq=attattttatcaaatTAtttttattccacaac;read_names=J00121:27:H3GGKBBXX:5:2228:21410:23223,J00121:27:H3GGKBBXX:5:2228:20405:23522;sequence=TATTTTTTGAATGGAAATTGTATTGATATTTCTAGGTTGTCTTATTTATTAGACGGAATCGATAACGAAAAATGTGAATAGATTAATTATCAACCTTGGATCAATTATTTTTAATACATGTAAAATTTTTTGAGTTGAGAAGCAGATGAAGAAGATTGTTCAAAGGTTCAACATATTGATAATGATTTTCTACAAAAGTCCTCCTCCTTAATTCCTTATAAATAAGAACCTATTTTAATAAGGATTGGAAATTGCTGGAAACGATTACGATATAAACTTTAACCTAGTGTTGTATGTAGAATAAAGCAATTACAAGTGAAAAACGGAAATTTAAATCTGAAATTTAATCTCAAGAAAATTGTTTTGAAATGTTTGAATCTAAAGATGGAAGGTTGATATTATTTTGTCTGAGTTAATTTACTCTAAATTAATATTAAGTGAATTTTTAAGGGAAGACAACATTAATTTTTAAATTAAATGCTTCATATTAAATATCAGATTTTTGTAAAATAAATAAAAGACATTGAATGAAAATTCTAAAATTTTCATGTTTTATAAATTTTGTATTATTAATATTCTTAAGAGAAATCTTAATTTATAAACATTAAATTACAAATAAATTAAGAAATACATTGATTGATCGATTGTTTATTATTAGTATTCATCAGAGAAATCTTAATTTATCTACATTATGGAAATGAATAAGAAATACAATTATTTTTTGTATTTTAAATATTCATAAAGAGAAATCTTAATTTATAAACGTTATTAAAAATGAATAAGAAATAAAAATATATTTTATAAGTTAATTATTTTTAAGAGAAATCGGACTATAAAAACATTTTAGGTTTGTTAAATTAAAGGTTATAATGATTCCAAACTAAGATTTAAATTATATTAGAAGCTTTAATGGAAAACATGGAAATTAAATTTGAAAGTTATTCCTTTACAAATACAAAATCTAATCCAAAAAAATTATCACAACAACAAAATAAATATTTGGTCGATATGGTGGGTCTGAATTATAAAAACGATTTATTTTGAAGTATTCCTCTGTCGTTCTGGATAGAGAGAAAACAATGATAAACAAAATTTATTGATATTTAATTTTAATAATATGGATAATGAATTAATTTTTGTTTCGAATACAAAATTTTTTTTTGTTAATATTTTTAATTCTTTAATCCTTGAATAAATTTCAGGAGAATTCAAATCTAATTACTAAATTTTTTAAATACAAGCACCCTTTTTGCTCCAAAAATATAAA;start=5051;subtype=MAC;support_ref=87;support_variant=2;type=CRYPTIC;
scaffold51_38_with_IES	MILORD	internal_eliminated_sequence	5077	8463	.	.	.	ID=MILORD.38.5077.8463;Name=MILORD.38.5077.8463;bounded_by_ta=TRUE;common_boundary=None;end=8463;ies_id=IESPGM.PTET51.1.38.7023;ies_left_dist=1946;ies_min_dist=1345;ies_right_dist=-1345;junction_seq=tggaaattgtattgaTAtaatcaagttgtaat;read_names=J00121:27:H3GGKBBXX:5:1208:12297:40174;sequence=TATTTCTAGGTTGTCTTATTTATTAGACGGAATCGATAACGAAAAATGTGAATAGATTAATTATCAACCTTGGATCAATTATTTTTAATACATGTAAAATTTTTTGAGTTGAGAAGCAGATGAAGAAGATTGTTCAAAGGTTCAACATATTGATAATGATTTTCTACAAAAGTCCTCCTCCTTAATTCCTTATAAATAAGAACCTATTTTAATAAGGATTGGAAATTGCTGGAAACGATTACGATATAAACTTTAACCTAGTGTTGTATGTAGAATAAAGCAATTACAAGTGAAAAACGGAAATTTAAATCTGAAATTTAATCTCAAGAAAATTGTTTTGAAATGTTTGAATCTAAAGATGGAAGGTTGATATTATTTTGTCTGAGTTAATTTACTCTAAATTAATATTAAGTGAATTTTTAAGGGAAGACAACATTAATTTTTAAATTAAATGCTTCATATTAAATATCAGATTTTTGTAAAATAAATAAAAGACATTGAATGAAAATTCTAAAATTTTCATGTTTTATAAATTTTGTATTATTAATATTCTTAAGAGAAATCTTAATTTATAAACATTAAATTACAAATAAATTAAGAAATACATTGATTGATCGATTGTTTATTATTAGTATTCATCAGAGAAATCTTAATTTATCTACATTATGGAAATGAATAAGAAATACAATTATTTTTTGTATTTTAAATATTCATAAAGAGAAATCTTAATTTATAAACGTTATTAAAAATGAATAAGAAATAAAAATATATTTTATAAGTTAATTATTTTTAAGAGAAATCGGACTATAAAAACATTTTAGGTTTGTTAAATTAAAGGTTATAATGATTCCAAACTAAGATTTAAATTATATTAGAAGCTTTAATGGAAAACATGGAAATTAAATTTGAAAGTTATTCCTTTACAAATACAAAATCTAATCCAAAAAAATTATCACAACAACAAAATAAATATTTGGTCGATATGGTGGGTCTGAATTATAAAAACGATTTATTTTGAAGTATTCCTCTGTCGTTCTGGATAGAGAGAAAACAATGATAAACAAAATTTATTGATATTTAATTTTAATAATATGGATAATGAATTAATTTTTGTTTCGAATACAAAATTTTTTTTTGTTAATATTTTTAATTCTTTAATCCTTGAATAAATTTCAGGAGAATTCAAATCTAATTACTAAATTTTTTAAATACAAGCACCCTTTTTGCTCCAAAAATATAAATATTTTTATTCCACAACACAAAATATAATTTCTTGCTCTAAATTATATAACCTCATACATATAAATAAAATAATCATTGTGTTCTCTGCTTCACCTTAAAGTGCCAATGAATGTGTGAAAAAAAAATGATTTTTAATTCAGACCCCTAATAGTATTACTGATTATAAACATGAATAAATGGAATTTTTATTTCTTTTTCGTTTCTATTCATAACAGCCCTTTCTAATGTTTATAGATTTTTAAAATTATAATTATTGAATAAATGGATTAAAACTCCTACTTTTTCAAACTTTCCTGATTTAATTTCTAATTATATCAAATTATATTTAAGCTTACCAAACTGAAAACAATTCAATTTAATGTAATTATTAAATATTTTATAATTCTTATTAGAATGAATAATTAAATCTAATAAAGGGATACCATTCTTACTGTTAAGGGCTTAAACTACTACTCTTAAAAAAAAAATTTTATTAAATATTTGTTAAATTTTATAGGAATAATAATCAACAAAAAATTTCATTATTTAATGATTTATTTTATTTCAATCCATGCATTTTTTTTGATAAAATTATCAATAGTTAATTAACTAAAGCCTCCCAAGAATATATGTATTTCTTTCTATAAATTAAATCATTTATTGGTTACTTTTTATCAGCCTATTACTTCAACATATTCCAAATTACTTCAATTGGATTGGACTGCTATCCATAATTACTAAAAATTTCTTATTTTAATAAAACTCAATAGCTTTATTGATTAAATCTGTCATAAATTGGCCGAATACAAATTGATTGACTGTACCAATACAAATTTGAAAGCATACAAAACCAATTTATCCAACTGCTCCAATGATATTGAGGTAATTTTATGTTTGAATAATTCTTCTACATTTTTTTTTCTCGAACAGTTACCAACATTTTTGGGTCTTGTGAGAAAAAGTATCTAAGTATATAAGCTAATAGCTTTCATTAGCAAAGGATAGTAAATGTTAAGTAAAAAGTAGACTGATAGGTTTTCTATTTCAGTAAAATAGCCTTAACTTCTGAAGTTTGTTTGCCGAAAAGTTAGGCCACAAATCTTTAATTATTTTTGGAATTTTTTAAGAGAGGCAACATTCAATCCTAATTCAAATTCCTTGTGAAAAGATTAAAGTATGGTTTATGAATTCCACAAACCGCTTAAATTTGATTGATTCGCATATTACCTTAACCAATCTAGGTGATTTTGAGTAAATGAAATTATTATAAAAATGAGTTACTGATTGAGATTTATTTCAATCTATAATTTATTTAATTTTATGATAGTCCAGTCATTGCTGAAATGTAAGTTCTAGTGCAACCAGTATCGGTTATTTTCTAATAATATGACAATTATTCCAAGCCTTATGAATCAGGCATATATTTTTTTTATAAATCCTTCTTTAAATGTTTAAGTAAGTAATGCTGCTTGATTATAGAAAGTTTTATCTTCTACAAAATTTAAATTAAGTAATTGAGATTGGTTAGTGAATACAATATTTTTGGTTTCACCAAACCATCATTATTTTAAATAACTGAATTTCAACATGCTGAAGGGTTTTTCATTTAAGATATATATTAAATAGATTATCAATATAAATCAAAGAAAATTAAAGGACTTGAATACTTCAATGTATCAATCAAAAAGAATTAGAATATTCAAAGTTCTCTTGTAGAAGTTTAAAAGAAGAAAGCAATGACAGTCCTTAAGTAAATGGAGAAGGTGAAGACATAATTGGAGGGAGGAACAAAAAATAAACAAATATAATGGGAAAACTTTAAAAATTAAAAACTGATCTGAAAGAATTTTAATAACGTGGAATTTAGTAATATGCTGAAGATCTAAACTCCAGAGCTTTTTAAAACAACTTTGAACTTCAAGAGGAGTTTCTAAGTGATTTGATCATCATATATTATATAAAAACAAATTCCTCTTATTTTTGTATGTATAAACATCTTCCTATTTTATAAATACTTAGACTTATAAAAATATATGTTCCATAAAATATATGCTATTGTTCCTAATTTATTTCAATATTGAAAATCAAGTTCGTTATAAAATAAAAAAACATTTCATCACTTTAAAAAACTATTATCATATTATCACTATTATGAAAGAAAATCAA;start=5077;subtype=EXTERNAL;support_ref=80;support_variant=1;type=ALTERNATIVE;
scaffold51_38_with_IES	MILORD	internal_eliminated_sequence	5604	5836	.	.	.	ID=MILORD.38.5604.5836;Name=MILORD.38.5604.5836;bounded_by_ta=TRUE;common_boundary=None;end=5836;ies_id=IESPGM.PTET51.1.38.7023;ies_left_dist=1419;ies_min_dist=1282;ies_right_dist=1282;junction_seq=aaaattttcatgtttTAaaaatatattttata;read_names=J00121:27:H3GGKBBXX:5:1207:5609:5270;sequence=TATAAATTTTGTATTATTAATATTCTTAAGAGAAATCTTAATTTATAAACATTAAATTACAAATAAATTAAGAAATACATTGATTGATCGATTGTTTATTATTAGTATTCATCAGAGAAATCTTAATTTATCTACATTATGGAAATGAATAAGAAATACAATTATTTTTTGTATTTTAAATATTCATAAAGAGAAATCTTAATTTATAAACGTTATTAAAAATGAATAAGAAA;start=5604;subtype=MAC;support_ref=105;support_variant=1;type=CRYPTIC;
scaffold51_38_with_IES	MILORD	internal_eliminated_sequence	5615	5997	.	.	.	ID=MILORD.38.5615.5997;Name=MILORD.38.5615.5997;bounded_by_ta=TRUE;common_boundary=None;end=5997;ies_id=IESPGM.PTET51.1.38.7023;ies_left_dist=1408;ies_min_dist=1121;ies_right_dist=1121;junction_seq=gttttataaattttgTAcaaatacaaaatcta;read_names=J00121:27:H3GGKBBXX:5:2224:29437:31294;sequence=TATTATTAATATTCTTAAGAGAAATCTTAATTTATAAACATTAAATTACAAATAAATTAAGAAATACATTGATTGATCGATTGTTTATTATTAGTATTCATCAGAGAAATCTTAATTTATCTACATTATGGAAATGAATAAGAAATACAATTATTTTTTGTATTTTAAATATTCATAAAGAGAAATCTTAATTTATAAACGTTATTAAAAATGAATAAGAAATAAAAATATATTTTATAAGTTAATTATTTTTAAGAGAAATCGGACTATAAAAACATTTTAGGTTTGTTAAATTAAAGGTTATAATGATTCCAAACTAAGATTTAAATTATATTAGAAGCTTTAATGGAAAACATGGAAATTAAATTTGAAAGTTATTCCTT;start=5615;subtype=MAC;support_ref=96;support_variant=1;type=CRYPTIC;
scaffold51_38_with_IES	MILORD	internal_eliminated_sequence	5624	6795	.	.	.	ID=MILORD.38.5624.6795;Name=MILORD.38.5624.6795;bounded_by_ta=TRUE;common_boundary=None;end=6795;ies_id=IESPGM.PTET51.1.38.7023;ies_left_dist=1399;ies_min_dist=323;ies_right_dist=323;junction_seq=attttgtattattaaTAtttgttaaattttat;read_names=J00121:27:H3GGKBBXX:5:1224:13332:7082;sequence=TATTCTTAAGAGAAATCTTAATTTATAAACATTAAATTACAAATAAATTAAGAAATACATTGATTGATCGATTGTTTATTATTAGTATTCATCAGAGAAATCTTAATTTATCTACATTATGGAAATGAATAAGAAATACAATTATTTTTTGTATTTTAAATATTCATAAAGAGAAATCTTAATTTATAAACGTTATTAAAAATGAATAAGAAATAAAAATATATTTTATAAGTTAATTATTTTTAAGAGAAATCGGACTATAAAAACATTTTAGGTTTGTTAAATTAAAGGTTATAATGATTCCAAACTAAGATTTAAATTATATTAGAAGCTTTAATGGAAAACATGGAAATTAAATTTGAAAGTTATTCCTTTACAAATACAAAATCTAATCCAAAAAAATTATCACAACAACAAAATAAATATTTGGTCGATATGGTGGGTCTGAATTATAAAAACGATTTATTTTGAAGTATTCCTCTGTCGTTCTGGATAGAGAGAAAACAATGATAAACAAAATTTATTGATATTTAATTTTAATAATATGGATAATGAATTAATTTTTGTTTCGAATACAAAATTTTTTTTTGTTAATATTTTTAATTCTTTAATCCTTGAATAAATTTCAGGAGAATTCAAATCTAATTACTAAATTTTTTAAATACAAGCACCCTTTTTGCTCCAAAAATATAAATATTTTTATTCCACAACACAAAATATAATTTCTTGCTCTAAATTATATAACCTCATACATATAAATAAAATAATCATTGTGTTCTCTGCTTCACCTTAAAGTGCCAATGAATGTGTGAAAAAAAAATGATTTTTAATTCAGACCCCTAATAGTATTACTGATTATAAACATGAATAAATGGAATTTTTATTTCTTTTTCGTTTCTATTCATAACAGCCCTTTCTAATGTTTATAGATTTTTAAAATTATAATTATTGAATAAATGGATTAAAACTCCTACTTTTTCAAACTTTCCTGATTTAATTTCTAATTATATCAAATTATATTTAAGCTTACCAAACTGAAAACAATTCAATTTAATGTAATTATTAAATATTTTATAATTCTTATTAGAATGAATAATTAAATCTAATAAAGGGATACCATTCTTACTGTTAAGGGCTTAAACTACTACTCTTAAAAAAAAAATTTTATTAAA;start=5624;subtype=MAC;support_ref=97;support_variant=1;type=CRYPTIC;
scaffold51_38_with_IES	MILORD	internal_eliminated_sequence	5810	6795	.	.	.	ID=MILORD.38.5810.6795;Name=MILORD.38.5810.6795;bounded_by_ta=TRUE;common_boundary=None;end=6795;ies_id=IESPGM.PTET51.1.38.7023;ies_left_dist=1213;ies_min_dist=323;ies_right_dist=323;junction_seq=agaaatcttaatttaTAtttgttaaattttat;read_names=J00121:27:H3GGKBBXX:5:1101:12723:16823;sequence=TAAACGTTATTAAAAATGAATAAGAAATAAAAATATATTTTATAAGTTAATTATTTTTAAGAGAAATCGGACTATAAAAACATTTTAGGTTTGTTAAATTAAAGGTTATAATGATTCCAAACTAAGATTTAAATTATATTAGAAGCTTTAATGGAAAACATGGAAATTAAATTTGAAAGTTATTCCTTTACAAATACAAAATCTAATCCAAAAAAATTATCACAACAACAAAATAAATATTTGGTCGATATGGTGGGTCTGAATTATAAAAACGATTTATTTTGAAGTATTCCTCTGTCGTTCTGGATAGAGAGAAAACAATGATAAACAAAATTTATTGATATTTAATTTTAATAATATGGATAATGAATTAATTTTTGTTTCGAATACAAAATTTTTTTTTGTTAATATTTTTAATTCTTTAATCCTTGAATAAATTTCAGGAGAATTCAAATCTAATTACTAAATTTTTTAAATACAAGCACCCTTTTTGCTCCAAAAATATAAATATTTTTATTCCACAACACAAAATATAATTTCTTGCTCTAAATTATATAACCTCATACATATAAATAAAATAATCATTGTGTTCTCTGCTTCACCTTAAAGTGCCAATGAATGTGTGAAAAAAAAATGATTTTTAATTCAGACCCCTAATAGTATTACTGATTATAAACATGAATAAATGGAATTTTTATTTCTTTTTCGTTTCTATTCATAACAGCCCTTTCTAATGTTTATAGATTTTTAAAATTATAATTATTGAATAAATGGATTAAAACTCCTACTTTTTCAAACTTTCCTGATTTAATTTCTAATTATATCAAATTATATTTAAGCTTACCAAACTGAAAACAATTCAATTTAATGTAATTATTAAATATTTTATAATTCTTATTAGAATGAATAATTAAATCTAATAAAGGGATACCATTCTTACTGTTAAGGGCTTAAACTACTACTCTTAAAAAAAAAATTTTATTAAA;start=5810;subtype=MAC;support_ref=89;support_variant=1;type=CRYPTIC;
scaffold51_38_with_IES	MILORD	internal_eliminated_sequence	5843	6788	.	.	.	ID=MILORD.38.5843.6788;Name=MILORD.38.5843.6788;bounded_by_ta=TRUE;common_boundary=None;end=6788;ies_id=IESPGM.PTET51.1.38.7023;ies_left_dist=1180;ies_min_dist=330;ies_right_dist=330;junction_seq=aataagaaataaaaaTAttaaatatttgttaa;read_names=J00121:27:H3GGKBBXX:5:2210:28889:35620;sequence=TATATTTTATAAGTTAATTATTTTTAAGAGAAATCGGACTATAAAAACATTTTAGGTTTGTTAAATTAAAGGTTATAATGATTCCAAACTAAGATTTAAATTATATTAGAAGCTTTAATGGAAAACATGGAAATTAAATTTGAAAGTTATTCCTTTACAAATACAAAATCTAATCCAAAAAAATTATCACAACAACAAAATAAATATTTGGTCGATATGGTGGGTCTGAATTATAAAAACGATTTATTTTGAAGTATTCCTCTGTCGTTCTGGATAGAGAGAAAACAATGATAAACAAAATTTATTGATATTTAATTTTAATAATATGGATAATGAATTAATTTTTGTTTCGAATACAAAATTTTTTTTTGTTAATATTTTTAATTCTTTAATCCTTGAATAAATTTCAGGAGAATTCAAATCTAATTACTAAATTTTTTAAATACAAGCACCCTTTTTGCTCCAAAAATATAAATATTTTTATTCCACAACACAAAATATAATTTCTTGCTCTAAATTATATAACCTCATACATATAAATAAAATAATCATTGTGTTCTCTGCTTCACCTTAAAGTGCCAATGAATGTGTGAAAAAAAAATGATTTTTAATTCAGACCCCTAATAGTATTACTGATTATAAACATGAATAAATGGAATTTTTATTTCTTTTTCGTTTCTATTCATAACAGCCCTTTCTAATGTTTATAGATTTTTAAAATTATAATTATTGAATAAATGGATTAAAACTCCTACTTTTTCAAACTTTCCTGATTTAATTTCTAATTATATCAAATTATATTTAAGCTTACCAAACTGAAAACAATTCAATTTAATGTAATTATTAAATATTTTATAATTCTTATTAGAATGAATAATTAAATCTAATAAAGGGATACCATTCTTACTGTTAAGGGCTTAAACTACTACTCTTAAAAAAAAAATTT;start=5843;subtype=MAC;support_ref=84;support_variant=1;type=CRYPTIC;
scaffold51_38_with_IES	MILORD	internal_eliminated_sequence	5845	12568	.	.	.	ID=MILORD.38.5845.12568;Name=MILORD.38.5845.12568;bounded_by_ta=TRUE;common_boundary=None;end=12568;ies_id=IESPGM.PTET51.1.38.12042;ies_left_dist=6538;ies_min_dist=140;ies_right_dist=-140;junction_seq=taagaaataaaaataTAaaaaaatatttcact;read_names=J00121:27:H3GGKBBXX:5:1226:21044:16893;sequence=TATTTTATAAGTTAATTATTTTTAAGAGAAATCGGACTATAAAAACATTTTAGGTTTGTTAAATTAAAGGTTATAATGATTCCAAACTAAGATTTAAATTATATTAGAAGCTTTAATGGAAAACATGGAAATTAAATTTGAAAGTTATTCCTTTACAAATACAAAATCTAATCCAAAAAAATTATCACAACAACAAAATAAATATTTGGTCGATATGGTGGGTCTGAATTATAAAAACGATTTATTTTGAAGTATTCCTCTGTCGTTCTGGATAGAGAGAAAACAATGATAAACAAAATTTATTGATATTTAATTTTAATAATATGGATAATGAATTAATTTTTGTTTCGAATACAAAATTTTTTTTTGTTAATATTTTTAATTCTTTAATCCTTGAATAAATTTCAGGAGAATTCAAATCTAATTACTAAATTTTTTAAATACAAGCACCCTTTTTGCTCCAAAAATATAAATATTTTTATTCCACAACACAAAATATAATTTCTTGCTCTAAATTATATAACCTCATACATATAAATAAAATAATCATTGTGTTCTCTGCTTCACCTTAAAGTGCCAATGAATGTGTGAAAAAAAAATGATTTTTAATTCAGACCCCTAATAGTATTACTGATTATAAACATGAATAAATGGAATTTTTATTTCTTTTTCGTTTCTATTCATAACAGCCCTTTCTAATGTTTATAGATTTTTAAAATTATAATTATTGAATAAATGGATTAAAACTCCTACTTTTTCAAACTTTCCTGATTTAATTTCTAATTATATCAAATTATATTTAAGCTTACCAAACTGAAAACAATTCAATTTAATGTAATTATTAAATATTTTATAATTCTTATTAGAATGAATAATTAAATCTAATAAAGGGATACCATTCTTACTGTTAAGGGCTTAAACTACTACTCTTAAAAAAAAAATTTTATTAAATATTTGTTAAATTTTATAGGAATAATAATCAACAAAAAATTTCATTATTTAATGATTTATTTTATTTCAATCCATGCATTTTTTTTGATAAAATTATCAATAGTTAATTAACTAAAGCCTCCCAAGAATATATGTATTTCTTTCTATAAATTAAATCATTTATTGGTTACTTTTTATCAGCCTATTACTTCAACATATTCCAAATTACTTCAATTGGATTGGACTGCTATCCATAATTACTAAAAATTTCTTATTTTAATAAAACTCAATAGCTTTATTGATTAAATCTGTCATAAATTGGCCGAATACAAATTGATTGACTGTACCAATACAAATTTGAAAGCATACAAAACCAATTTATCCAACTGCTCCAATGATATTGAGGTAATTTTATGTTTGAATAATTCTTCTACATTTTTTTTTCTCGAACAGTTACCAACATTTTTGGGTCTTGTGAGAAAAAGTATCTAAGTATATAAGCTAATAGCTTTCATTAGCAAAGGATAGTAAATGTTAAGTAAAAAGTAGACTGATAGGTTTTCTATTTCAGTAAAATAGCCTTAACTTCTGAAGTTTGTTTGCCGAAAAGTTAGGCCACAAATCTTTAATTATTTTTGGAATTTTTTAAGAGAGGCAACATTCAATCCTAATTCAAATTCCTTGTGAAAAGATTAAAGTATGGTTTATGAATTCCACAAACCGCTTAAATTTGATTGATTCGCATATTACCTTAACCAATCTAGGTGATTTTGAGTAAATGAAATTATTATAAAAATGAGTTACTGATTGAGATTTATTTCAATCTATAATTTATTTAATTTTATGATAGTCCAGTCATTGCTGAAATGTAAGTTCTAGTGCAACCAGTATCGGTTATTTTCTAATAATATGACAATTATTCCAAGCCTTATGAATCAGGCATATATTTTTTTTATAAATCCTTCTTTAAATGTTTAAGTAAGTAATGCTGCTTGATTATAGAAAGTTTTATCTTCTACAAAATTTAAATTAAGTAATTGAGATTGGTTAGTGAATACAATATTTTTGGTTTCACCAAACCATCATTATTTTAAATAACTGAATTTCAACATGCTGAAGGGTTTTTCATTTAAGATATATATTAAATAGATTATCAATATAAATCAAAGAAAATTAAAGGACTTGAATACTTCAATGTATCAATCAAAAAGAATTAGAATATTCAAAGTTCTCTTGTAGAAGTTTAAAAGAAGAAAGCAATGACAGTCCTTAAGTAAATGGAGAAGGTGAAGACATAATTGGAGGGAGGAACAAAAAATAAACAAATATAATGGGAAAACTTTAAAAATTAAAAACTGATCTGAAAGAATTTTAATAACGTGGAATTTAGTAATATGCTGAAGATCTAAACTCCAGAGCTTTTTAAAACAACTTTGAACTTCAAGAGGAGTTTCTAAGTGATTTGATCATCATATATTATATAAAAACAAATTCCTCTTATTTTTGTATGTATAAACATCTTCCTATTTTATAAATACTTAGACTTATAAAAATATATGTTCCATAAAATATATGCTATTGTTCCTAATTTATTTCAATATTGAAAATCAAGTTCGTTATAAAATAAAAAAACATTTCATCACTTTAAAAAACTATTATCATATTATCACTATTATGAAAGAAAATCAATATAATCAAGTTGTAATAATTAAGTAAAATAATGTTCTTACTTCATAAAACAATAAATTTAGAATCATAAAGTTGTGATATAATTTGTGAATTTTAATTCATACATTTGATTGAGATTGATTTTTTATGATTAATATTTATAAAAGAAATCTTAATATCTCAACATTATTGAAAATGAATAAGAAATACAATTATATTTAATTAGATTTTGTATTTTTCACATTCATAAGAGAAATCTTAATTTATAAACATTATATTGAAAATGAATAAGAAATACATCTTATTTAATTAGATTGTAAATTTTTCAAATTTCTAAAAATGGAATATTATATATTAAAATCAATTAATGTAGTTCAATCACTATTTAATAGAGGTATAGTATTGATGGGAAAAAACCTGGGAAATGGATTGATGTAGATGAAAATTACTCATCGTAATAAATACTATATACTAATGATCACGATCAATTTTATATGAAGGGGAATACAAGAACGGAAGTAAATTTGGGACTTGGGTATCATAAAATATGCTTTTGAAGAAGTAGCTTCAATAATCTATTTTTTATGATTATGATAGCGGCGGTGGTATATACAATGATTATGGAATGAAAAATGGAAAATGGCGTGGTATATTTGATAATTACAGAGAGCATAATGAATTATTAATAGATTTAGAAACTGTTAAGTCATTTAAATAGGTAACTTTATGAATGGAAAAAGGTATGGGAATTGGAATTTCATTTGTAAATACTATAATTCTTTAAATTTTCATAAAATGTAAATTTTTATAAAATAAAAATTAGAGGTGGAGGGGAATAAGAGATGGAGTATGGTTGGAATTAAACGACAATTTTTCAGAGTATGATTTTTTATTATCTTAGAAACTGCCATAAAAATGGTTACAAACAAGGAAGATGGAAAGCATTATTCAAAGGTTGTCATGAATATACTTATAAAACTCTGTAAGTTGTTTTATTACATTAATTTAGAGGAGGAGGAGTTTATTAAGAGGACGGATTAAAAATGGAAAATGGACAGAAATACATGAAAGCTTTTCAAAAAGTTAATATTTTTCTATTATATATTATATTAGTTCTTGGTAGTAAATAAGTCATGTTGAATATTTAAATGGTATCAAATAGGAAAAAGTATGAAGTTAAATTTATAATAATCATAATAATTTCTTTAAATTTAACTTTCAATTGCCAATCAATTTTTAGAAATGAATTAAAAAAATGAAATTCCATAAATTATAGAATACAATTTCATTGTTCAGTATCTTCTGTTTGAGGTATTATGCTAGTTTTACTTGCCCTCAGCAATGGGGCATTTACAGAAGAATGTCTAGATGATAATTTGATTTCTTTTTAGAAAGTAGTTTAATTCCAACTTTCCGCTCCAAATTCTTTCTTAATTAGTTCAACAGTTTCGTCCATTGCTTCCTTTGGTCTTAGGGAATTGTGAGTTCCATCAAAAGTTATCAATTTTTTTTTCCCTCTAAAATTTTCTATTAACAAAGATGCATGTTTAGTCTATATCAATTCATCCTGTTTAGCTTGTAAAAAAATAATAGATAGATCGTTTGATAATGCTAACTATAATGTAAGAATACTTTAGACTATTTAAAGCAAGTTAAGATCATCCACATTAAAGTGGGCTTCTTTTTAGATTTTAGATTTGATGAAACACCAACAACAATTAAAGCAAAAATTAGGAATATGATATCTAGACTTAGCCAAATCCTAGCATAAAATCTAAAAATTTGAAAAAGGACTGTCACAAACTATTACTCGAAAGTTTGGGTTTTCACTGGCTGACAAAATAGCAGTAGCTGAACCCATTGATCTACCCCACAATCCTATTGATGTTATATTACTCATTTTTAATAGATGACATATATACTTTTTCTACTCTCAAATAATTATAGAGACACTAAACATCTTAAGATTCCCAATAACCCAAAGATATATACTCTCCTTATGATTGTCCCGATCCTTAATTATTACAGCAAATTAGTATTGTGGAGTAAAAAAGGGATTGCCATAAAGGAAAACTATGAAATTTTATTTAGGATTGGCTTAAATTGTTTGATTAAATTTAATAGATTTCTATAAATTTAAAAAATAATAAAATAATTAATAATGTTAATACCTGATAAATCAATTCCACATACTGAAATATAAGATGGAATCACATAATCTATTATTGAATGCGATTCTATTCTACAACCTGAATTTCCATGTAGATATATGATGCAGGGATGTGGCTTATCCTTTACTTTTATTGGTTCAAATAAACTATTATTTTTCTTAACAATACCTGCATTGCAATATGAGATTACGATTATTTTTTATTGAAAAATCGGTTCTTTTAACGATAATACCTTGTACCATAAAAGCTTCACTTCCAAGGCCGCTTAGTTTGTATGAATACCTTGGAGGTCTAATTATAGGTTTCCATAATTTTTCATTCCATTTATATTCTTCCTATTTCATTAATTAATGATTTAACAATTAGAAGAATTATTTACAGAAACCCTTTAATATAACAAACTGTATTGGATTTTAGGATAGTACAACAATACTTATGTGATTGGTCCCAATGGGGTTGGAAAAACAACAGCAGTTCATTTTTGTTTATGGCTCTTTCACAAAAATTATTCTTATTTCGAAATATGAAACACAAAGAGTTTATAATAAAACTTTTTGTAATTTTGCATTTTATCCTTGTAATCTTCTCTGCAAATACTATAGATAAACTTAAAATACCATATAGAAGGATTAATATGATGTAGGTATAAATTATTAGTATTATTTAGTGTTTGACAAAGTAAAGTTTATTATAAGCAATCGTTAATGAGATTAGCGAACTATGGAATCAGGAATTAACAAAAATAAGCAAGTTTAGCGAACTAATTATTAGATTAAACACAATTATATCAACATCTAATTAGAAGAATAGACGGTATAATTATCATTCATTATTAGAGCATATATAATTATTGATGCTCCATAATATCCTTAAATTGAGTTTATTTATTTGTAAAAATTATTCGCGCTTTCAGAAATAAAATCTAAAACTTGCTCAGTTAATTTTATTTTTATTTGTAATCAATTACCCAACATAATTGATATGCCTTTGGGAATTACGATGATATTTCAATCATTTGATGAAGAATTATAAATAAGAATCATTTATGCTCACATAATGTATAGAGCAATTATGCTTGAGGATTATTAAGTATAAAAATAAGACAATGTGCGAGCATTTGCTGGATAAGTAGCCAAAGATGTCTTCGTTACATTTTCAATAATCACAACTAATTTAAATAATTTAATTTAAATTGCTGTAGGTTTGTTTGAGAATTTTATTTATTAATGTGTAAATTTAACTAATGAAGAATAACTATAGATTAGATAATAATACTTGATTGCAAGAAAATTATTGTTTGAAAACCCATTCTTATAAATAAATTCGAAAGAATTTAAGGATCTAATTGAAGAAGTTGAATCTTAAAAAAACCCTCAGTAAAAATCCATTTAAGAATCCAAAAAATAATAAGCAGAAACTAAAACAGCTATTTAAACATTAGAAATTTAAAAAATTAAATTGCCTAAACTGCCCTCTTTGATCCTATTATCATCTTATTATGCCTCTAGAAATCCTGAAAAAACGGATGGAACTATTTTCAGAGATCTTAAGAAAAATAAAAGATAATCCAAAGTTAAAGAGCAATTGAAAGTCAAGTAAAAAGTTTCTCTTTATCGATTAATTGCAATTACATAATCCTTAATGTCAATTAACGAAAACAAGGAATTTTCAATTGAGAAACAACAATTCAATTAATCAGTATAATTCTATCAATAAATATAATTGCTAAGTGACCAAGGGTTTATTAAAGTTCACCATAAAAAAGACGATACATTTAAATTTCAATATCCTTAATTAGAAATAATTTTTCAACTATATTTTAAATAAAATAAAATTAGAATGTTAAATAACAGAAAAATAAGCTTTCGATCTTGCCGCTGAACTTAACATTTAATTCAATGAATTTTTATCTGCATTTTGATTGATCATGTTATAAAAATTATTTAAATAAATAA;start=5845;subtype=EXTERNAL;support_ref=84;support_variant=1;type=ALTERNATIVE;
scaffold51_38_with_IES	MILORD	internal_eliminated_sequence	5990	6311	.	.	.	ID=MILORD.38.5990.6311;Name=MILORD.38.5990.6311;bounded_by_ta=TRUE;common_boundary=None;end=6311;ies_id=IESPGM.PTET51.1.38.7023;ies_left_dist=1033;ies_min_dist=807;ies_right_dist=807;junction_seq=attaaatttgaaagtTAtaaatatttttattc;read_names=J00121:27:H3GGKBBXX:5:2102:7192:32771;sequence=TATTCCTTTACAAATACAAAATCTAATCCAAAAAAATTATCACAACAACAAAATAAATATTTGGTCGATATGGTGGGTCTGAATTATAAAAACGATTTATTTTGAAGTATTCCTCTGTCGTTCTGGATAGAGAGAAAACAATGATAAACAAAATTTATTGATATTTAATTTTAATAATATGGATAATGAATTAATTTTTGTTTCGAATACAAAATTTTTTTTTGTTAATATTTTTAATTCTTTAATCCTTGAATAAATTTCAGGAGAATTCAAATCTAATTACTAAATTTTTTAAATACAAGCACCCTTTTTGCTCCAAAAA;start=5990;subtype=MAC;support_ref=51;support_variant=1;type=CRYPTIC;
scaffold51_38_with_IES	MILORD	internal_eliminated_sequence	5998	6466	.	.	.	ID=MILORD.38.5998.6466;Name=MILORD.38.5998.6466;bounded_by_ta=TRUE;common_boundary=None;end=6466;ies_id=IESPGM.PTET51.1.38.7023;ies_left_dist=1025;ies_min_dist=652;ies_right_dist=652;junction_seq=tgaaagttattccttTAgtattactgattata;read_names=J00121:27:H3GGKBBXX:5:1113:14448:46153,J00121:27:H3GGKBBXX:5:2226:23145:14379,J00121:27:H3GGKBBXX:5:1211:9343:17227;sequence=TACAAATACAAAATCTAATCCAAAAAAATTATCACAACAACAAAATAAATATTTGGTCGATATGGTGGGTCTGAATTATAAAAACGATTTATTTTGAAGTATTCCTCTGTCGTTCTGGATAGAGAGAAAACAATGATAAACAAAATTTATTGATATTTAATTTTAATAATATGGATAATGAATTAATTTTTGTTTCGAATACAAAATTTTTTTTTGTTAATATTTTTAATTCTTTAATCCTTGAATAAATTTCAGGAGAATTCAAATCTAATTACTAAATTTTTTAAATACAAGCACCCTTTTTGCTCCAAAAATATAAATATTTTTATTCCACAACACAAAATATAATTTCTTGCTCTAAATTATATAACCTCATACATATAAATAAAATAATCATTGTGTTCTCTGCTTCACCTTAAAGTGCCAATGAATGTGTGAAAAAAAAATGATTTTTAATTCAGACCCCTAA;start=5998;subtype=MAC;support_ref=100;support_variant=3;type=CRYPTIC;
scaffold51_38_with_IES	MILORD	internal_eliminated_sequence	6058	6466	.	.	.	ID=MILORD.38.6058.6466;Name=MILORD.38.6058.6466;bounded_by_ta=TRUE;common_boundary=None;end=6466;ies_id=IESPGM.PTET51.1.38.7023;ies_left_dist=965;ies_min_dist=652;ies_right_dist=652;junction_seq=taaatatttggtcgaTAgtattactgattata;read_names=J00121:27:H3GGKBBXX:5:1116:14996:15065,J00121:27:H3GGKBBXX:5:1123:11870:29343,J00121:27:H3GGKBBXX:5:1201:9303:36956,J00121:27:H3GGKBBXX:5:1125:28057:24718,J00121:27:H3GGKBBXX:5:2106:13819:20621;sequence=TATGGTGGGTCTGAATTATAAAAACGATTTATTTTGAAGTATTCCTCTGTCGTTCTGGATAGAGAGAAAACAATGATAAACAAAATTTATTGATATTTAATTTTAATAATATGGATAATGAATTAATTTTTGTTTCGAATACAAAATTTTTTTTTGTTAATATTTTTAATTCTTTAATCCTTGAATAAATTTCAGGAGAATTCAAATCTAATTACTAAATTTTTTAAATACAAGCACCCTTTTTGCTCCAAAAATATAAATATTTTTATTCCACAACACAAAATATAATTTCTTGCTCTAAATTATATAACCTCATACATATAAATAAAATAATCATTGTGTTCTCTGCTTCACCTTAAAGTGCCAATGAATGTGTGAAAAAAAAATGATTTTTAATTCAGACCCCTAA;start=6058;subtype=MAC;support_ref=108;support_variant=5;type=CRYPTIC;
scaffold51_38_with_IES	MILORD	internal_eliminated_sequence	7023	7118	.	.	.	ID=MILORD.38.7023.7118;Name=MILORD.38.7023.7118;bounded_by_ta=TRUE;common_boundary=Both;end=7118;ies_id=IESPGM.PTET51.1.38.7023;ies_left_dist=0;ies_min_dist=0;ies_right_dist=0;junction_seq=attggattggactgcTAccaatacaaatttga;read_names=J00121:27:H3GGKBBXX:5:1116:12936:29571,J00121:27:H3GGKBBXX:5:2227:28615:31453,J00121:27:H3GGKBBXX:5:2108:22871:20480,J00121:27:H3GGKBBXX:5:1223:16244:18353,J00121:27:H3GGKBBXX:5:1208:18852:9614,J00121:27:H3GGKBBXX:5:1204:7882:33193,J00121:27:H3GGKBBXX:5:1206:17888:27989,J00121:27:H3GGKBBXX:5:2217:13261:23839,J00121:27:H3GGKBBXX:5:1216:5710:26758,J00121:27:H3GGKBBXX:5:2210:10338:6114,J00121:27:H3GGKBBXX:5:1216:12439:35110,J00121:27:H3GGKBBXX:5:2207:27529:32209,J00121:27:H3GGKBBXX:5:1126:22506:18687,J00121:27:H3GGKBBXX:5:2112:9973:30696,J00121:27:H3GGKBBXX:5:1127:26859:1543,J00121:27:H3GGKBBXX:5:1203:1671:24261;sequence=TATCCATAATTACTAAAAATTTCTTATTTTAATAAAACTCAATAGCTTTATTGATTAAATCTGTCATAAATTGGCCGAATACAAATTGATTGACTG;start=7023;subtype=IES;support_ref=1;support_variant=16;type=IES;
scaffold51_38_with_IES	MILORD	internal_eliminated_sequence	10479	10610	.	.	.	ID=MILORD.38.10479.10610;Name=MILORD.38.10479.10610;bounded_by_ta=TRUE;common_boundary=Both;end=10610;ies_id=IESPGM.PTET51.1.38.10383;ies_left_dist=0;ies_min_dist=0;ies_right_dist=0;junction_seq=attacagcaaattagTAcctgataaatcaatt;read_names=J00121:27:H3GGKBBXX:5:2118:25367:5745,J00121:27:H3GGKBBXX:5:1106:6827:29852,J00121:27:H3GGKBBXX:5:1107:9049:29835,J00121:27:H3GGKBBXX:5:2205:19197:43867,J00121:27:H3GGKBBXX:5:2217:10439:31822,J00121:27:H3GGKBBXX:5:1215:10318:29501,J00121:27:H3GGKBBXX:5:2115:31284:36147,J00121:27:H3GGKBBXX:5:1212:23409:17931,J00121:27:H3GGKBBXX:5:1109:5619:10282,J00121:27:H3GGKBBXX:5:1214:25378:7486,J00121:27:H3GGKBBXX:5:1203:22648:22485,J00121:27:H3GGKBBXX:5:1207:27306:5341,J00121:27:H3GGKBBXX:5:2219:10592:35778,J00121:27:H3GGKBBXX:5:1202:23084:28375,J00121:27:H3GGKBBXX:5:1111:11759:4356,J00121:27:H3GGKBBXX:5:2111:29670:48474,J00121:27:H3GGKBBXX:5:2116:10602:16489,J00121:27:H3GGKBBXX:5:2206:11667:16542,J00121:27:H3GGKBBXX:5:2221:7872:7082,J00121:27:H3GGKBBXX:5:1118:26910:1420,J00121:27:H3GGKBBXX:5:1107:21491:17315,J00121:27:H3GGKBBXX:5:2211:18791:19636,J00121:27:H3GGKBBXX:5:1222:14184:31945,J00121:27:H3GGKBBXX:5:2226:21268:10528,J00121:27:H3GGKBBXX:5:2222:9262:48772,J00121:27:H3GGKBBXX:5:2212:25885:3899,J00121:27:H3GGKBBXX:5:1111:13981:17948,J00121:27:H3GGKBBXX:5:1224:20973:41950,J00121:27:H3GGKBBXX:5:2107:30665:41932,J00121:27:H3GGKBBXX:5:2108:13646:22678;sequence=TATTGTGGAGTAAAAAAGGGATTGCCATAAAGGAAAACTATGAAATTTTATTTAGGATTGGCTTAAATTGTTTGATTAAATTTAATAGATTTCTATAAATTTAAAAAATAATAAAATAATTAATAATGTTAA;start=10479;subtype=IES;support_ref=2;support_variant=30;type=IES;
scaffold51_38_with_IES	MILORD	internal_eliminated_sequence	10479	10778	.	.	.	ID=MILORD.38.10479.10778;Name=MILORD.38.10479.10778;bounded_by_ta=TRUE;common_boundary=LEFT;end=10778;ies_id=IESPGM.PTET51.1.38.10383;ies_left_dist=0;ies_min_dist=0;ies_right_dist=-168;junction_seq=attacagcaaattagTAcctgcattgcaatat;read_names=J00121:27:H3GGKBBXX:5:2223:27022:2527,J00121:27:H3GGKBBXX:5:2212:6289:36130,J00121:27:H3GGKBBXX:5:1125:7659:21694;sequence=TATTGTGGAGTAAAAAAGGGATTGCCATAAAGGAAAACTATGAAATTTTATTTAGGATTGGCTTAAATTGTTTGATTAAATTTAATAGATTTCTATAAATTTAAAAAATAATAAAATAATTAATAATGTTAATACCTGATAAATCAATTCCACATACTGAAATATAAGATGGAATCACATAATCTATTATTGAATGCGATTCTATTCTACAACCTGAATTTCCATGTAGATATATGATGCAGGGATGTGGCTTATCCTTTACTTTTATTGGTTCAAATAAACTATTATTTTTCTTAACAA;start=10479;subtype=PARTIAL_EXTERNAL;support_ref=2;support_variant=3;type=ALTERNATIVE;
scaffold51_38_with_IES	MILORD	internal_eliminated_sequence	11100	11212	.	.	.	ID=MILORD.38.11100.11212;Name=MILORD.38.11100.11212;bounded_by_ta=TRUE;common_boundary=Both;end=11212;ies_id=IESPGM.PTET51.1.38.10872;ies_left_dist=0;ies_min_dist=0;ies_right_dist=0;junction_seq=cagttcatttttgttTAgataaacttaaaata;read_names=J00121:27:H3GGKBBXX:5:2207:21176:3301,J00121:27:H3GGKBBXX:5:2104:23937:29255,J00121:27:H3GGKBBXX:5:2217:8186:46873,J00121:27:H3GGKBBXX:5:2104:21958:30398,J00121:27:H3GGKBBXX:5:1124:6208:19249,J00121:27:H3GGKBBXX:5:2203:30117:10422,J00121:27:H3GGKBBXX:5:1121:17716:7468,J00121:27:H3GGKBBXX:5:2113:4594:17685,J00121:27:H3GGKBBXX:5:2103:21765:8471,J00121:27:H3GGKBBXX:5:1228:7852:13552,J00121:27:H3GGKBBXX:5:1222:12702:27127,J00121:27:H3GGKBBXX:5:2203:28929:21412,J00121:27:H3GGKBBXX:5:1114:28290:43550,J00121:27:H3GGKBBXX:5:2101:2503:35233,J00121:27:H3GGKBBXX:5:1203:8308:18529,J00121:27:H3GGKBBXX:5:2228:24048:14467,J00121:27:H3GGKBBXX:5:2202:7781:20744,J00121:27:H3GGKBBXX:5:1125:17229:45379,J00121:27:H3GGKBBXX:5:2109:18771:2264,J00121:27:H3GGKBBXX:5:1112:29244:8770,J00121:27:H3GGKBBXX:5:1118:20293:40174,J00121:27:H3GGKBBXX:5:2226:3884:16348,J00121:27:H3GGKBBXX:5:2225:30350:30380,J00121:27:H3GGKBBXX:5:1111:24647:42302,J00121:27:H3GGKBBXX:5:2114:15402:4198,J00121:27:H3GGKBBXX:5:2212:6451:6097,J00121:27:H3GGKBBXX:5:2211:22526:16120,J00121:27:H3GGKBBXX:5:2212:21562:48597,J00121:27:H3GGKBBXX:5:1213:20202:47999,J00121:27:H3GGKBBXX:5:1117:9973:27567,J00121:27:H3GGKBBXX:5:1225:11637:33686,J00121:27:H3GGKBBXX:5:1210:15879:44271,J00121:27:H3GGKBBXX:5:1223:26859:34248,J00121:27:H3GGKBBXX:5:2209:5873:34037,J00121:27:H3GGKBBXX:5:2109:21947:21061,J00121:27:H3GGKBBXX:5:1207:26717:9596,J00121:27:H3GGKBBXX:5:1114:18720:22362,J00121:27:H3GGKBBXX:5:1122:24474:42143,J00121:27:H3GGKBBXX:5:1115:17411:17843,J00121:27:H3GGKBBXX:5:2121:16579:12814,J00121:27:H3GGKBBXX:5:2222:24657:8031,J00121:27:H3GGKBBXX:5:1205:21958:35215,J00121:27:H3GGKBBXX:5:2213:7354:3688,J00121:27:H3GGKBBXX:5:1114:22861:3582,J00121:27:H3GGKBBXX:5:2119:14864:3160,J00121:27:H3GGKBBXX:5:2222:18588:26037,J00121:27:H3GGKBBXX:5:1126:12307:22045,J00121:27:H3GGKBBXX:5:1112:28290:1842,J00121:27:H3GGKBBXX:5:2205:28909:46135,J00121:27:H3GGKBBXX:5:1116:19400:9297,J00121:27:H3GGKBBXX:5:2101:18040:38732,J00121:27:H3GGKBBXX:5:2212:16244:37624,J00121:27:H3GGKBBXX:5:1116:7222:5605,J00121:27:H3GGKBBXX:5:1103:15179:9965,J00121:27:H3GGKBBXX:5:1211:9404:1683,J00121:27:H3GGKBBXX:5:2209:8958:41915,J00121:27:H3GGKBBXX:5:2217:2950:44517,J00121:27:H3GGKBBXX:5:1118:30990:48438,J00121:27:H3GGKBBXX:5:2121:13626:44869,J00121:27:H3GGKBBXX:5:1203:21876:24138,J00121:27:H3GGKBBXX:5:2104:4097:14924,J00121:27:H3GGKBBXX:5:1119:7415:5446,J00121:27:H3GGKBBXX:5:2212:16264:37484,J00121:27:H3GGKBBXX:5:2206:26971:4971,J00121:27:H3GGKBBXX:5:2120:4208:7205,J00121:27:H3GGKBBXX:5:1126:19725:43796,J00121:27:H3GGKBBXX:5:1103:30228:45291,J00121:27:H3GGKBBXX:5:1202:21125:43198,J00121:27:H3GGKBBXX:5:2223:10206:18511,J00121:27:H3GGKBBXX:5:1123:16518:6800,J00121:27:H3GGKBBXX:5:1126:23876:42056;sequence=TATGGCTCTTTCACAAAAATTATTCTTATTTCGAAATATGAAACACAAAGAGTTTATAATAAAACTTTTTGTAATTTTGCATTTTATCCTTGTAATCTTCTCTGCAAATACTA;start=11100;subtype=IES;support_ref=2;support_variant=71;type=IES;
scaffold51_38_with_IES	MILORD	internal_eliminated_sequence	12383	12428	.	.	.	ID=MILORD.38.12383.12428;Name=MILORD.38.12383.12428;bounded_by_ta=TRUE;common_boundary=Both;end=12428;ies_id=IESPGM.PTET51.1.38.12042;ies_left_dist=0;ies_min_dist=0;ies_right_dist=0;junction_seq=ccataaaaaagacgaTAttttaaataaaataa;read_names=J00121:27:H3GGKBBXX:5:1221:17919:2967,J00121:27:H3GGKBBXX:5:1112:23835:28235,J00121:27:H3GGKBBXX:5:1216:12439:23751,J00121:27:H3GGKBBXX:5:2226:23074:34582,J00121:27:H3GGKBBXX:5:1223:7182:23997,J00121:27:H3GGKBBXX:5:2105:25124:41299,J00121:27:H3GGKBBXX:5:2226:20009:5183,J00121:27:H3GGKBBXX:5:2226:12956:41950,J00121:27:H3GGKBBXX:5:2124:17929:43990,J00121:27:H3GGKBBXX:5:2217:9313:21852,J00121:27:H3GGKBBXX:5:2124:17919:43867,J00121:27:H3GGKBBXX:5:1219:6837:21430,J00121:27:H3GGKBBXX:5:2224:23744:5851,J00121:27:H3GGKBBXX:5:2221:19613:7345,J00121:27:H3GGKBBXX:5:1122:31193:25826,J00121:27:H3GGKBBXX:5:2226:22607:34231,J00121:27:H3GGKBBXX:5:2123:28321:16876,J00121:27:H3GGKBBXX:5:2123:30614:18107,J00121:27:H3GGKBBXX:5:2209:16396:47559,J00121:27:H3GGKBBXX:5:2219:30107:22713,J00121:27:H3GGKBBXX:5:2227:28716:35145,J00121:27:H3GGKBBXX:5:1108:9080:34952,J00121:27:H3GGKBBXX:5:1113:18446:47805,J00121:27:H3GGKBBXX:5:2215:14935:25087,J00121:27:H3GGKBBXX:5:1119:17208:32754,J00121:27:H3GGKBBXX:5:1227:6492:31558,J00121:27:H3GGKBBXX:5:1112:23764:28252,J00121:27:H3GGKBBXX:5:2222:17158:13218,J00121:27:H3GGKBBXX:5:2218:3275:16911,J00121:27:H3GGKBBXX:5:2219:19867:11091,J00121:27:H3GGKBBXX:5:2101:30147:23944,J00121:27:H3GGKBBXX:5:2101:25814:13869,J00121:27:H3GGKBBXX:5:1104:12865:35673,J00121:27:H3GGKBBXX:5:2106:18345:33985,J00121:27:H3GGKBBXX:5:1121:10663:13394,J00121:27:H3GGKBBXX:5:1106:12195:43480,J00121:27:H3GGKBBXX:5:1127:31375:33492,J00121:27:H3GGKBBXX:5:1123:21704:32420,J00121:27:H3GGKBBXX:5:1225:4076:34723,J00121:27:H3GGKBBXX:5:1105:14600:36886;sequence=TACATTTAAATTTCAATATCCTTAATTAGAAATAATTTTTCAACTA;start=12383;subtype=IES;support_ref=4;support_variant=40;type=IES;
scaffold51_38_with_IES	MILORD	internal_eliminated_sequence	13245	13309	.	.	.	ID=MILORD.38.13245.13309;Name=MILORD.38.13245.13309;bounded_by_ta=TRUE;common_boundary=Both;end=13309;ies_id=IESPGM.PTET51.1.38.12858;ies_left_dist=0;ies_min_dist=0;ies_right_dist=0;junction_seq=ctacttggccagtttTAtatctttataaactg;read_names=J00121:27:H3GGKBBXX:5:2113:5802:2615,J00121:27:H3GGKBBXX:5:1219:18680:9877,J00121:27:H3GGKBBXX:5:2222:26859:27637,J00121:27:H3GGKBBXX:5:1210:28564:6853,J00121:27:H3GGKBBXX:5:1228:27428:34600,J00121:27:H3GGKBBXX:5:2207:18802:4989,J00121:27:H3GGKBBXX:5:2106:10612:9508,J00121:27:H3GGKBBXX:5:1221:14661:3371,J00121:27:H3GGKBBXX:5:2209:13829:35901,J00121:27:H3GGKBBXX:5:1213:16437:4971,J00121:27:H3GGKBBXX:5:1208:10967:40860,J00121:27:H3GGKBBXX:5:1201:6461:27356,J00121:27:H3GGKBBXX:5:2206:5122:7275,J00121:27:H3GGKBBXX:5:2108:21501:33334,J00121:27:H3GGKBBXX:5:1202:30949:25263,J00121:27:H3GGKBBXX:5:1127:29193:19337,J00121:27:H3GGKBBXX:5:1115:17046:9297,J00121:27:H3GGKBBXX:5:1215:9729:24331,J00121:27:H3GGKBBXX:5:2222:13748:30099,J00121:27:H3GGKBBXX:5:2227:24738:21008,J00121:27:H3GGKBBXX:5:1118:23145:11565,J00121:27:H3GGKBBXX:5:1206:19126:42548,J00121:27:H3GGKBBXX:5:2218:26372:16911,J00121:27:H3GGKBBXX:5:2213:22282:16577,J00121:27:H3GGKBBXX:5:1223:25236:6466,J00121:27:H3GGKBBXX:5:2208:19309:18423,J00121:27:H3GGKBBXX:5:2212:17878:48614,J00121:27:H3GGKBBXX:5:2120:22140:10844,J00121:27:H3GGKBBXX:5:1206:8400:11055,J00121:27:H3GGKBBXX:5:1210:5507:36007,J00121:27:H3GGKBBXX:5:1212:11718:8717,J00121:27:H3GGKBBXX:5:2101:3325:34512,J00121:27:H3GGKBBXX:5:1203:9151:44675,J00121:27:H3GGKBBXX:5:1117:26575:18951,J00121:27:H3GGKBBXX:5:2114:14560:5059,J00121:27:H3GGKBBXX:5:1216:2930:15539,J00121:27:H3GGKBBXX:5:1203:23896:24366,J00121:27:H3GGKBBXX:5:1212:18720:30732,J00121:27:H3GGKBBXX:5:2222:10825:21764,J00121:27:H3GGKBBXX:5:2108:7385:27584,J00121:27:H3GGKBBXX:5:1106:9952:27426,J00121:27:H3GGKBBXX:5:2114:19015:20867,J00121:27:H3GGKBBXX:5:1113:22191:41704,J00121:27:H3GGKBBXX:5:2214:7892:8348,J00121:27:H3GGKBBXX:5:1209:21399:34600,J00121:27:H3GGKBBXX:5:2228:19806:10282;sequence=TACATTCGATAAAGAATTTTGATGAATATCATGTAAGTTTTTAATAAAAAAAAATTAATTTACTG;start=13245;subtype=IES;support_ref=4;support_variant=46;type=IES;
scaffold51_38_with_IES	MILORD	internal_eliminated_sequence	13873	13957	.	.	.	ID=MILORD.38.13873.13957;Name=MILORD.38.13873.13957;bounded_by_ta=TRUE;common_boundary=Both;end=13957;ies_id=IESPGM.PTET51.1.38.13421;ies_left_dist=0;ies_min_dist=0;ies_right_dist=0;junction_seq=taatatcaagtaaagTAtttttcgataaataa;read_names=J00121:27:H3GGKBBXX:5:2111:6542:26617,J00121:27:H3GGKBBXX:5:1109:15402:41721,J00121:27:H3GGKBBXX:5:1128:24079:33510,J00121:27:H3GGKBBXX:5:2103:29153:34389,J00121:27:H3GGKBBXX:5:1121:5700:23153,J00121:27:H3GGKBBXX:5:1123:10064:31382,J00121:27:H3GGKBBXX:5:2224:22404:1068,J00121:27:H3GGKBBXX:5:1223:26058:15311,J00121:27:H3GGKBBXX:5:2114:10876:2088,J00121:27:H3GGKBBXX:5:2222:10125:38275,J00121:27:H3GGKBBXX:5:2228:12652:36745,J00121:27:H3GGKBBXX:5:1212:11840:27848,J00121:27:H3GGKBBXX:5:2120:10186:16436,J00121:27:H3GGKBBXX:5:1201:11657:34600,J00121:27:H3GGKBBXX:5:2123:9688:45467,J00121:27:H3GGKBBXX:5:1124:31355:28182,J00121:27:H3GGKBBXX:5:2227:15960:26582,J00121:27:H3GGKBBXX:5:2110:14336:20709,J00121:27:H3GGKBBXX:5:2225:23135:26213,J00121:27:H3GGKBBXX:5:1123:29335:45783,J00121:27:H3GGKBBXX:5:2119:24282:28973,J00121:27:H3GGKBBXX:5:2126:9201:7345,J00121:27:H3GGKBBXX:5:1206:12094:6976,J00121:27:H3GGKBBXX:5:1103:15219:23364,J00121:27:H3GGKBBXX:5:2213:27783:14889,J00121:27:H3GGKBBXX:5:1205:25621:27356,J00121:27:H3GGKBBXX:5:1227:4909:37712,J00121:27:H3GGKBBXX:5:1111:23551:6361,J00121:27:H3GGKBBXX:5:1112:15432:36675,J00121:27:H3GGKBBXX:5:2217:2341:39875,J00121:27:H3GGKBBXX:5:2110:6238:9948,J00121:27:H3GGKBBXX:5:1116:29518:48597,J00121:27:H3GGKBBXX:5:2126:17706:36323,J00121:27:H3GGKBBXX:5:2210:7019:17561,J00121:27:H3GGKBBXX:5:2128:14012:35620,J00121:27:H3GGKBBXX:5:2109:5710:48491,J00121:27:H3GGKBBXX:5:1228:26748:16858,J00121:27:H3GGKBBXX:5:1227:15615:36464,J00121:27:H3GGKBBXX:5:1221:9739:47735,J00121:27:H3GGKBBXX:5:1212:28879:27479,J00121:27:H3GGKBBXX:5:2218:13108:1912,J00121:27:H3GGKBBXX:5:2202:3102:3846,J00121:27:H3GGKBBXX:5:2105:27042:11460,J00121:27:H3GGKBBXX:5:1219:17523:10440,J00121:27:H3GGKBBXX:5:1213:23947:4655,J00121:27:H3GGKBBXX:5:1115:19684:30503,J00121:27:H3GGKBBXX:5:1101:9059:29958,J00121:27:H3GGKBBXX:5:2103:21105:10739;sequence=TACAGATGTTTAATTTGATTTTAACTTCAGAGATAATGAAATGTAAGATAAATATTTTAGAATTAAAAGAAGTTTGTTTTGACCT;start=13873;subtype=IES;support_ref=0;support_variant=48;type=IES;
scaffold51_38_with_IES	MILORD	internal_eliminated_sequence	14407	14453	.	.	.	ID=MILORD.38.14407.14453;Name=MILORD.38.14407.14453;bounded_by_ta=TRUE;common_boundary=Both;end=14453;ies_id=IESPGM.PTET51.1.38.13870;ies_left_dist=0;ies_min_dist=0;ies_right_dist=0;junction_seq=atccttatttatttaTAcagattcaaacaaat;read_names=J00121:27:H3GGKBBXX:5:1111:15808:45309,J00121:27:H3GGKBBXX:5:2210:20720:29131,J00121:27:H3GGKBBXX:5:2126:12966:15311,J00121:27:H3GGKBBXX:5:2213:16589:7275,J00121:27:H3GGKBBXX:5:2218:8430:27285,J00121:27:H3GGKBBXX:5:1127:5731:7908,J00121:27:H3GGKBBXX:5:1105:12154:36833,J00121:27:H3GGKBBXX:5:2213:19613:32666,J00121:27:H3GGKBBXX:5:2227:20872:7275,J00121:27:H3GGKBBXX:5:2212:31304:30415,J00121:27:H3GGKBBXX:5:2111:24545:23909,J00121:27:H3GGKBBXX:5:1128:21491:25017,J00121:27:H3GGKBBXX:5:2202:18680:45643,J00121:27:H3GGKBBXX:5:2226:26910:12779,J00121:27:H3GGKBBXX:5:1119:10876:10036,J00121:27:H3GGKBBXX:5:1127:28300:39242,J00121:27:H3GGKBBXX:5:2228:19857:43779,J00121:27:H3GGKBBXX:5:1119:11809:2123,J00121:27:H3GGKBBXX:5:1227:6644:5341,J00121:27:H3GGKBBXX:5:2118:18061:47735,J00121:27:H3GGKBBXX:5:1218:23531:36253;sequence=TATTGTAAATTTGAAAATAATTTAAAGAATTCTTGTTGTTTTGATAA;start=14407;subtype=IES;support_ref=0;support_variant=21;type=IES;
scaffold51_38_with_IES	MILORD	internal_eliminated_sequence	14532	14558	.	.	.	ID=MILORD.38.14532.14558;Name=MILORD.38.14532.14558;bounded_by_ta=TRUE;common_boundary=Both;end=14558;ies_id=IESPGM.PTET51.1.38.13948;ies_left_dist=0;ies_min_dist=0;ies_right_dist=0;junction_seq=agaagtaggaggttgTAtcatcttagaaatta;read_names=J00121:27:H3GGKBBXX:5:1215:22008:10897,J00121:27:H3GGKBBXX:5:2222:18142:17245,J00121:27:H3GGKBBXX:5:1204:27539:22204,J00121:27:H3GGKBBXX:5:1108:11272:35585,J00121:27:H3GGKBBXX:5:2103:23581:27549,J00121:27:H3GGKBBXX:5:1119:6258:29149,J00121:27:H3GGKBBXX:5:1214:9485:13042,J00121:27:H3GGKBBXX:5:2107:30766:8207,J00121:27:H3GGKBBXX:5:1215:23865:18441,J00121:27:H3GGKBBXX:5:2213:21399:24015,J00121:27:H3GGKBBXX:5:1106:7598:27320,J00121:27:H3GGKBBXX:5:1103:25773:37009,J00121:27:H3GGKBBXX:5:2122:16792:46135,J00121:27:H3GGKBBXX:5:1217:10683:29079,J00121:27:H3GGKBBXX:5:2202:29437:3301,J00121:27:H3GGKBBXX:5:1220:26606:7187,J00121:27:H3GGKBBXX:5:1228:29264:34020,J00121:27:H3GGKBBXX:5:1217:8359:39576,J00121:27:H3GGKBBXX:5:1118:12682:40104,J00121:27:H3GGKBBXX:5:2119:11850:22801,J00121:27:H3GGKBBXX:5:1214:9435:13271,J00121:27:H3GGKBBXX:5:2208:13190:41018,J00121:27:H3GGKBBXX:5:2210:25844:3618,J00121:27:H3GGKBBXX:5:1120:4655:27320,J00121:27:H3GGKBBXX:5:2220:27915:14660,J00121:27:H3GGKBBXX:5:1217:17421:23698,J00121:27:H3GGKBBXX:5:1113:18923:6572,J00121:27:H3GGKBBXX:5:1112:8521:34266,J00121:27:H3GGKBBXX:5:1105:19004:40508,J00121:27:H3GGKBBXX:5:2117:22861:7556,J00121:27:H3GGKBBXX:5:2227:26311:41493;sequence=TATAGGGATTGATAGATAATTTCTGTA;start=14532;subtype=IES;support_ref=0;support_variant=31;type=IES;
scaffold51_38_with_IES	MILORD	internal_eliminated_sequence	14694	14768	.	.	.	ID=MILORD.38.14694.14768;Name=MILORD.38.14694.14768;bounded_by_ta=TRUE;common_boundary=Both;end=14768;ies_id=IESPGM.PTET51.1.38.14083;ies_left_dist=0;ies_min_dist=0;ies_right_dist=0;junction_seq=cgaaagcatttctttTAacaaattaaacaaat;read_names=J00121:27:H3GGKBBXX:5:2122:10825:43146,J00121:27:H3GGKBBXX:5:2124:2575:28885,J00121:27:H3GGKBBXX:5:1223:28960:22696,J00121:27:H3GGKBBXX:5:1113:19492:36675,J00121:27:H3GGKBBXX:5:1219:12297:16506,J00121:27:H3GGKBBXX:5:2206:23409:36886,J00121:27:H3GGKBBXX:5:2228:11718:42794,J00121:27:H3GGKBBXX:5:2114:8907:2439,J00121:27:H3GGKBBXX:5:2110:15290:33580,J00121:27:H3GGKBBXX:5:2226:16559:12040,J00121:27:H3GGKBBXX:5:1214:18690:45695,J00121:27:H3GGKBBXX:5:2102:9688:14203,J00121:27:H3GGKBBXX:5:2113:26474:13324,J00121:27:H3GGKBBXX:5:1106:8258:37818,J00121:27:H3GGKBBXX:5:1213:5741:14607,J00121:27:H3GGKBBXX:5:1224:17787:8576,J00121:27:H3GGKBBXX:5:1211:7111:29782,J00121:27:H3GGKBBXX:5:2204:31568:29290,J00121:27:H3GGKBBXX:5:2219:8653:13957,J00121:27:H3GGKBBXX:5:1106:10906:44763,J00121:27:H3GGKBBXX:5:1124:20019:8084,J00121:27:H3GGKBBXX:5:1216:15006:14836,J00121:27:H3GGKBBXX:5:2207:25246:44218,J00121:27:H3GGKBBXX:5:1113:1884:15276,J00121:27:H3GGKBBXX:5:2101:16802:6027,J00121:27:H3GGKBBXX:5:1214:13200:20955,J00121:27:H3GGKBBXX:5:1219:24962:36024,J00121:27:H3GGKBBXX:5:2217:6045:40280,J00121:27:H3GGKBBXX:5:1226:8643:15346,J00121:27:H3GGKBBXX:5:2214:7375:42548,J00121:27:H3GGKBBXX:5:2113:28341:2246,J00121:27:H3GGKBBXX:5:2227:10927:30802,J00121:27:H3GGKBBXX:5:2215:9902:20164,J00121:27:H3GGKBBXX:5:1119:25175:37449,J00121:27:H3GGKBBXX:5:1226:23673:3301,J00121:27:H3GGKBBXX:5:1227:22323:8734,J00121:27:H3GGKBBXX:5:1203:22100:17561,J00121:27:H3GGKBBXX:5:1208:22374:5341,J00121:27:H3GGKBBXX:5:1203:29193:13816,J00121:27:H3GGKBBXX:5:1201:4269:12304,J00121:27:H3GGKBBXX:5:1203:11657:31822,J00121:27:H3GGKBBXX:5:2207:30543:15135,J00121:27:H3GGKBBXX:5:1212:19228:11565,J00121:27:H3GGKBBXX:5:2113:29305:47630,J00121:27:H3GGKBBXX:5:2126:28615:22626,J00121:27:H3GGKBBXX:5:2216:16011:29237,J00121:27:H3GGKBBXX:5:1228:18649:15557,J00121:27:H3GGKBBXX:5:1118:16995:8506,J00121:27:H3GGKBBXX:5:2110:14215:41176,J00121:27:H3GGKBBXX:5:1201:19350:37730,J00121:27:H3GGKBBXX:5:1109:24079:31118,J00121:27:H3GGKBBXX:5:1219:14945:3442,J00121:27:H3GGKBBXX:5:1118:10399:6185,J00121:27:H3GGKBBXX:5:1112:16944:21430,J00121:27:H3GGKBBXX:5:1113:11606:35110,J00121:27:H3GGKBBXX:5:1217:1681:4409,J00121:27:H3GGKBBXX:5:1128:16498:46680,J00121:27:H3GGKBBXX:5:2111:18954:22696,J00121:27:H3GGKBBXX:5:1216:3843:43638,J00121:27:H3GGKBBXX:5:2219:11302:47419,J00121:27:H3GGKBBXX:5:1109:2443:21869,J00121:27:H3GGKBBXX:5:1218:17289:41335,J00121:27:H3GGKBBXX:5:1103:7375:8189,J00121:27:H3GGKBBXX:5:1203:29295:13886,J00121:27:H3GGKBBXX:5:2222:30492:40367,J00121:27:H3GGKBBXX:5:2216:12926:23575,J00121:27:H3GGKBBXX:5:2208:4493:46592,J00121:27:H3GGKBBXX:5:2119:8055:20551,J00121:27:H3GGKBBXX:5:2222:29589:33563,J00121:27:H3GGKBBXX:5:1208:31538:26986,J00121:27:H3GGKBBXX:5:2218:17279:4356,J00121:27:H3GGKBBXX:5:1118:25591:2721,J00121:27:H3GGKBBXX:5:2210:25489:17737,J00121:27:H3GGKBBXX:5:1205:7659:8787,J00121:27:H3GGKBBXX:5:1210:13849:47155,J00121:27:H3GGKBBXX:5:1128:27773:37660,J00121:27:H3GGKBBXX:5:1220:11363:15381,J00121:27:H3GGKBBXX:5:2119:23277:2299,J00121:27:H3GGKBBXX:5:1112:28777:5112,J00121:27:H3GGKBBXX:5:1202:22769:36024,J00121:27:H3GGKBBXX:5:2218:16731:3477,J00121:27:H3GGKBBXX:5:2208:17817:41475,J00121:27:H3GGKBBXX:5:2216:13890:46065;sequence=TACAGGATGCTTTTTAAAATTTTAAATGCATACAATGATATAATTAATAAATTCAAAGAGGTTTCTGATTTAGTA;start=14694;subtype=IES;support_ref=0;support_variant=83;type=IES;
scaffold51_38_with_IES	MILORD	internal_eliminated_sequence	15310	15413	.	.	.	ID=MILORD.38.15310.15413;Name=MILORD.38.15310.15413;bounded_by_ta=TRUE;common_boundary=Both;end=15413;ies_id=IESPGM.PTET51.1.38.14624;ies_left_dist=0;ies_min_dist=0;ies_right_dist=0;junction_seq=tcagaataaatttagTAataataataataagt;read_names=J00121:27:H3GGKBBXX:5:2216:32289:38240,J00121:27:H3GGKBBXX:5:1222:2169:30679,J00121:27:H3GGKBBXX:5:1222:8633:25457,J00121:27:H3GGKBBXX:5:2218:24535:11126,J00121:27:H3GGKBBXX:5:1126:8674:11530,J00121:27:H3GGKBBXX:5:2128:5934:44517,J00121:27:H3GGKBBXX:5:2216:10571:5077,J00121:27:H3GGKBBXX:5:1204:22638:7662,J00121:27:H3GGKBBXX:5:2202:27732:37449,J00121:27:H3GGKBBXX:5:2206:5051:38592,J00121:27:H3GGKBBXX:5:2228:10216:31189,J00121:27:H3GGKBBXX:5:2222:7466:36903,J00121:27:H3GGKBBXX:5:1120:15392:6642,J00121:27:H3GGKBBXX:5:2125:28392:42847,J00121:27:H3GGKBBXX:5:1122:20882:25896,J00121:27:H3GGKBBXX:5:2125:22059:29483,J00121:27:H3GGKBBXX:5:2220:20963:40209,J00121:27:H3GGKBBXX:5:1213:7456:12972,J00121:27:H3GGKBBXX:5:1115:5091:31734,J00121:27:H3GGKBBXX:5:1206:14560:13992,J00121:27:H3GGKBBXX:5:1214:23470:22854,J00121:27:H3GGKBBXX:5:2224:18680:37835,J00121:27:H3GGKBBXX:5:1214:23389:47893,J00121:27:H3GGKBBXX:5:1228:31274:20410,J00121:27:H3GGKBBXX:5:2208:13291:18405,J00121:27:H3GGKBBXX:5:1220:4736:15469,J00121:27:H3GGKBBXX:5:1209:19827:11231,J00121:27:H3GGKBBXX:5:2101:5629:21658,J00121:27:H3GGKBBXX:5:1227:7527:24067,J00121:27:H3GGKBBXX:5:2108:9080:7099,J00121:27:H3GGKBBXX:5:2226:21805:28797;sequence=TATAGCTAATAACAATATTTTTCCGTTAATTTATTTACTAAATTTATCATTCTTTTTCATTAAGAACAAGAAGGATCATATCCAAATTTATTTAAATGTGATTG;start=15310;subtype=IES;support_ref=0;support_variant=31;type=IES;
scaffold51_38_with_IES	MILORD	internal_eliminated_sequence	15754	15833	.	.	.	ID=MILORD.38.15754.15833;Name=MILORD.38.15754.15833;bounded_by_ta=TRUE;common_boundary=Both;end=15833;ies_id=IESPGM.PTET51.1.38.14964;ies_left_dist=0;ies_min_dist=0;ies_right_dist=0;junction_seq=ttgatgctgggatgaTAcatgtagttgttaaa;read_names=J00121:27:H3GGKBBXX:5:1125:8105:13992,J00121:27:H3GGKBBXX:5:1209:13271:3319,J00121:27:H3GGKBBXX:5:1202:5081:33053,J00121:27:H3GGKBBXX:5:1104:9688:3829,J00121:27:H3GGKBBXX:5:2205:20364:43075,J00121:27:H3GGKBBXX:5:2216:23003:46662,J00121:27:H3GGKBBXX:5:1127:8501:5816,J00121:27:H3GGKBBXX:5:1117:9343:25457,J00121:27:H3GGKBBXX:5:2224:9729:22291,J00121:27:H3GGKBBXX:5:1204:8603:33563,J00121:27:H3GGKBBXX:5:2103:27559:36095,J00121:27:H3GGKBBXX:5:1127:19725:35321,J00121:27:H3GGKBBXX:5:2222:22181:28604,J00121:27:H3GGKBBXX:5:2126:8775:4356,J00121:27:H3GGKBBXX:5:2225:27925:5218,J00121:27:H3GGKBBXX:5:1205:7060:2228,J00121:27:H3GGKBBXX:5:1118:18649:47981,J00121:27:H3GGKBBXX:5:1117:6431:37677,J00121:27:H3GGKBBXX:5:2218:9861:28639,J00121:27:H3GGKBBXX:5:2107:8978:46979,J00121:27:H3GGKBBXX:5:2114:24251:38732,J00121:27:H3GGKBBXX:5:2107:8968:46961,J00121:27:H3GGKBBXX:5:1103:14996:2756,J00121:27:H3GGKBBXX:5:2106:11434:23839,J00121:27:H3GGKBBXX:5:2220:8207:20463,J00121:27:H3GGKBBXX:5:2205:26819:12656,J00121:27:H3GGKBBXX:5:1215:6431:8137,J00121:27:H3GGKBBXX:5:2223:2676:13060;sequence=TATTGTTTACTTTATTAATATATTGTATATATTCAATCTAATTTTTAGAATCTCTCTAAATAAATTATTTACTGATACAA;start=15754;subtype=IES;support_ref=6;support_variant=28;type=IES;
scaffold51_38_with_IES	MILORD	internal_eliminated_sequence	15754	15828	.	.	.	ID=MILORD.38.15754.15828;Name=MILORD.38.15754.15828;bounded_by_ta=TRUE;common_boundary=LEFT;end=15828;ies_id=IESPGM.PTET51.1.38.14964;ies_left_dist=0;ies_min_dist=0;ies_right_dist=5;junction_seq=ttgatgctgggatgaTAcaatacatgtagttg;read_names=J00121:27:H3GGKBBXX:5:2104:16650:43286;sequence=TATTGTTTACTTTATTAATATATTGTATATATTCAATCTAATTTTTAGAATCTCTCTAAATAAATTATTTACTGA;start=15754;subtype=PARTIAL_INTERNAL;support_ref=3;support_variant=1;type=ALTERNATIVE;
scaffold51_38_with_IES	MILORD	internal_eliminated_sequence	16003	16125	.	.	.	ID=MILORD.38.16003.16125;Name=MILORD.38.16003.16125;bounded_by_ta=TRUE;common_boundary=Both;end=16125;ies_id=IESPGM.PTET51.1.38.15133;ies_left_dist=0;ies_min_dist=0;ies_right_dist=0;junction_seq=atattattcttcaatTActagaaaatgtattt;read_names=J00121:27:H3GGKBBXX:5:1207:21663:16313,J00121:27:H3GGKBBXX:5:1104:27316:18863,J00121:27:H3GGKBBXX:5:1105:3488:36130,J00121:27:H3GGKBBXX:5:2128:22810:27971,J00121:27:H3GGKBBXX:5:1225:20892:38609,J00121:27:H3GGKBBXX:5:2126:19827:19566,J00121:27:H3GGKBBXX:5:2123:23196:14150,J00121:27:H3GGKBBXX:5:1120:11576:41774,J00121:27:H3GGKBBXX:5:2226:3792:32191,J00121:27:H3GGKBBXX:5:1219:27113:25650,J00121:27:H3GGKBBXX:5:1223:27945:17526,J00121:27:H3GGKBBXX:5:2219:17513:33949,J00121:27:H3GGKBBXX:5:2217:4797:37202,J00121:27:H3GGKBBXX:5:1109:21156:48210,J00121:27:H3GGKBBXX:5:2123:23074:14115,J00121:27:H3GGKBBXX:5:2221:13382:37167,J00121:27:H3GGKBBXX:5:1224:6106:30925,J00121:27:H3GGKBBXX:5:1215:5771:39594,J00121:27:H3GGKBBXX:5:2101:6948:25984,J00121:27:H3GGKBBXX:5:2221:14032:29360,J00121:27:H3GGKBBXX:5:1201:4848:15381,J00121:27:H3GGKBBXX:5:1114:28676:29589,J00121:27:H3GGKBBXX:5:2113:15331:18036,J00121:27:H3GGKBBXX:5:2209:6005:8699,J00121:27:H3GGKBBXX:5:2113:5294:32894,J00121:27:H3GGKBBXX:5:1218:19076:10387,J00121:27:H3GGKBBXX:5:2119:13159:43708,J00121:27:H3GGKBBXX:5:2218:13250:7574,J00121:27:H3GGKBBXX:5:1122:28980:12427,J00121:27:H3GGKBBXX:5:1210:3975:8734,J00121:27:H3GGKBBXX:5:2102:5193:25580;sequence=TACAGTTGAAATATCTTTCTTTTTTCATAAAATACAATTTTTTTTTCCAATTACAATTAAATATATTTCCTTTCAGCTTAAGAAATCCAAAATTATTATAATATAATTTAAATTATAATGCTG;start=16003;subtype=IES;support_ref=2;support_variant=31;type=IES;
scaffold51_38_with_IES	MILORD	internal_eliminated_sequence	17172	17504	.	.	.	ID=MILORD.38.17172.17504;Name=MILORD.38.17172.17504;bounded_by_ta=TRUE;common_boundary=Both;end=17504;ies_id=IESPGM.PTET51.1.38.16179;ies_left_dist=0;ies_min_dist=0;ies_right_dist=0;junction_seq=gattaaactcttaaaTAtaataattagaataa;read_names=J00121:27:H3GGKBBXX:5:1108:28483:30274,J00121:27:H3GGKBBXX:5:1207:25327:37079,J00121:27:H3GGKBBXX:5:1217:7111:2527,J00121:27:H3GGKBBXX:5:1127:27915:27356,J00121:27:H3GGKBBXX:5:1207:26677:29044,J00121:27:H3GGKBBXX:5:1127:25773:42987,J00121:27:H3GGKBBXX:5:1217:27945:28463,J00121:27:H3GGKBBXX:5:1220:18406:30995,J00121:27:H3GGKBBXX:5:1218:5355:29905,J00121:27:H3GGKBBXX:5:1219:6502:45467,J00121:27:H3GGKBBXX:5:1105:6827:6888,J00121:27:H3GGKBBXX:5:2225:18649:19918,J00121:27:H3GGKBBXX:5:2112:21592:43409,J00121:27:H3GGKBBXX:5:1223:25124:14818,J00121:27:H3GGKBBXX:5:1108:10774:23188,J00121:27:H3GGKBBXX:5:1201:21105:45309,J00121:27:H3GGKBBXX:5:1218:6502:36745,J00121:27:H3GGKBBXX:5:1220:17563:41071,J00121:27:H3GGKBBXX:5:1224:7101:30925,J00121:27:H3GGKBBXX:5:1227:26159:15487,J00121:27:H3GGKBBXX:5:2118:15047:31611,J00121:27:H3GGKBBXX:5:2126:30929:12040,J00121:27:H3GGKBBXX:5:1103:12144:20463,J00121:27:H3GGKBBXX:5:1202:6431:7574,J00121:27:H3GGKBBXX:5:2221:25225:23786,J00121:27:H3GGKBBXX:5:2126:3630:23716,J00121:27:H3GGKBBXX:5:2110:29924:33615,J00121:27:H3GGKBBXX:5:1201:16193:18581,J00121:27:H3GGKBBXX:5:2123:29751:1631,J00121:27:H3GGKBBXX:5:1214:9435:29800,J00121:27:H3GGKBBXX:5:2217:7476:35374,J00121:27:H3GGKBBXX:5:1225:8126:31927,J00121:27:H3GGKBBXX:5:1212:4036:43023,J00121:27:H3GGKBBXX:5:2212:18061:17315,J00121:27:H3GGKBBXX:5:1120:16559:26002,J00121:27:H3GGKBBXX:5:1217:15473:29817,J00121:27:H3GGKBBXX:5:2116:15026:17263;sequence=TATTGTCAAAGAAAAAACCTGTTTTCTTGAGAAGATTAGAGTTATTATGACAATTTTAAAAAAGAAATTTAAAATTGAAAAAGAAAATTAACATAATTTAATAATTACTTTGACTTCTGACTGATTTAAATATAAAATTTTACTTATGAGATTAATAAACTTTTTGAGAGTAAGGACTATTATGAATTACTAATAATCATATTTTAATTTTATAAAAGTTATGCAAGTAGAAAATTTTGTATGTATAAATGTTTTATTCTGTCAGTTAAAGATATTAATTGATATAAATTCATTTAGAAATAATTAAAATTTGATATTATTTTATTCGAATAA;start=17172;subtype=IES;support_ref=4;support_variant=37;type=IES;
scaffold51_38_with_IES	MILORD	internal_eliminated_sequence	17172	17509	.	.	.	ID=MILORD.38.17172.17509;Name=MILORD.38.17172.17509;bounded_by_ta=TRUE;common_boundary=LEFT;end=17509;ies_id=IESPGM.PTET51.1.38.16179;ies_left_dist=0;ies_min_dist=0;ies_right_dist=-5;junction_seq=gattaaactcttaaaTAattagaataagaata;read_names=J00121:27:H3GGKBBXX:5:2203:29883:39594;sequence=TATTGTCAAAGAAAAAACCTGTTTTCTTGAGAAGATTAGAGTTATTATGACAATTTTAAAAAAGAAATTTAAAATTGAAAAAGAAAATTAACATAATTTAATAATTACTTTGACTTCTGACTGATTTAAATATAAAATTTTACTTATGAGATTAATAAACTTTTTGAGAGTAAGGACTATTATGAATTACTAATAATCATATTTTAATTTTATAAAAGTTATGCAAGTAGAAAATTTTGTATGTATAAATGTTTTATTCTGTCAGTTAAAGATATTAATTGATATAAATTCATTTAGAAATAATTAAAATTTGATATTATTTTATTCGAATAATATAA;start=17172;subtype=PARTIAL_EXTERNAL;support_ref=2;support_variant=1;type=ALTERNATIVE;
scaffold51_38_with_IES	MILORD	internal_eliminated_sequence	20016	20044	.	.	.	ID=MILORD.38.20016.20044;Name=MILORD.38.20016.20044;bounded_by_ta=TRUE;common_boundary=Both;end=20044;ies_id=IESPGM.PTET51.1.38.18690;ies_left_dist=0;ies_min_dist=0;ies_right_dist=0;junction_seq=ataaggggcctatggTAcatgctctccttaga;read_names=J00121:27:H3GGKBBXX:5:2211:27184:27567,J00121:27:H3GGKBBXX:5:1112:23145:31189,J00121:27:H3GGKBBXX:5:2113:10510:44324,J00121:27:H3GGKBBXX:5:2214:29254:43427,J00121:27:H3GGKBBXX:5:1224:25885:33193,J00121:27:H3GGKBBXX:5:2203:19065:16735,J00121:27:H3GGKBBXX:5:2203:14783:38222,J00121:27:H3GGKBBXX:5:1225:30360:37607,J00121:27:H3GGKBBXX:5:2114:24576:2686,J00121:27:H3GGKBBXX:5:2202:31883:3037,J00121:27:H3GGKBBXX:5:1204:28777:38592,J00121:27:H3GGKBBXX:5:2120:1955:27742,J00121:27:H3GGKBBXX:5:1124:21816:32191;sequence=TATAATTACAATTTTTGTTCCTATTATTA;start=20016;subtype=IES;support_ref=3;support_variant=13;type=IES;
scaffold51_38_with_IES	MILORD	internal_eliminated_sequence	20120	20175	.	.	.	ID=MILORD.38.20120.20175;Name=MILORD.38.20120.20175;bounded_by_ta=TRUE;common_boundary=Both;end=20175;ies_id=IESPGM.PTET51.1.38.18765;ies_left_dist=0;ies_min_dist=0;ies_right_dist=0;junction_seq=tggaacagggagagaTAcatatgtgattcgaa;read_names=J00121:27:H3GGKBBXX:5:1222:22293:7767,J00121:27:H3GGKBBXX:5:2210:18619:47225,J00121:27:H3GGKBBXX:5:2215:2361:36147,J00121:27:H3GGKBBXX:5:1128:20679:40139,J00121:27:H3GGKBBXX:5:1111:11231:43462,J00121:27:H3GGKBBXX:5:1218:17634:39330,J00121:27:H3GGKBBXX:5:2208:5030:5253,J00121:27:H3GGKBBXX:5:2215:19776:42407,J00121:27:H3GGKBBXX:5:2102:5720:31804,J00121:27:H3GGKBBXX:5:1117:8379:38767,J00121:27:H3GGKBBXX:5:1113:25378:40403;sequence=TATCATTGAAATACAACTTCTCTATTATTTTTATAAATAATACTTTCGTTTTCTAA;start=20120;subtype=IES;support_ref=1;support_variant=11;type=IES;
scaffold51_38_with_IES	MILORD	internal_eliminated_sequence	20462	20488	.	.	.	ID=MILORD.38.20462.20488;Name=MILORD.38.20462.20488;bounded_by_ta=TRUE;common_boundary=Both;end=20488;ies_id=IESPGM.PTET51.1.38.19051;ies_left_dist=0;ies_min_dist=0;ies_right_dist=0;junction_seq=gaagataacaagattTActtcacacctgaatc;read_names=J00121:27:H3GGKBBXX:5:2223:20628:20181,J00121:27:H3GGKBBXX:5:1226:27702:6589,J00121:27:H3GGKBBXX:5:2116:10196:17860,J00121:27:H3GGKBBXX:5:2217:12692:17931,J00121:27:H3GGKBBXX:5:1111:6319:10088;sequence=TATAATAAAGTTCAATTCATTTTATTG;start=20462;subtype=IES;support_ref=3;support_variant=5;type=IES;
scaffold51_38_with_IES	MILORD	internal_eliminated_sequence	20517	20544	.	.	.	ID=MILORD.38.20517.20544;Name=MILORD.38.20517.20544;bounded_by_ta=TRUE;common_boundary=Both;end=20544;ies_id=IESPGM.PTET51.1.38.19079;ies_left_dist=0;ies_min_dist=0;ies_right_dist=0;junction_seq=aatcagccattatttTAcaagaattaaaacaa;read_names=J00121:27:H3GGKBBXX:5:2222:18690:22379,J00121:27:H3GGKBBXX:5:1206:29853:17702,J00121:27:H3GGKBBXX:5:2203:20151:45625,J00121:27:H3GGKBBXX:5:1219:23500:9332,J00121:27:H3GGKBBXX:5:1111:14143:4796,J00121:27:H3GGKBBXX:5:2210:27235:4163,J00121:27:H3GGKBBXX:5:2211:19481:24419,J00121:27:H3GGKBBXX:5:2126:28929:26125,J00121:27:H3GGKBBXX:5:2224:21105:40913,J00121:27:H3GGKBBXX:5:1215:12885:42073;sequence=TATAGATCATAACAATAATTATAAATTG;start=20517;subtype=IES;support_ref=3;support_variant=10;type=IES;
scaffold51_38_with_IES	MILORD	internal_eliminated_sequence	23602	23631	.	.	.	ID=MILORD.38.23602.23631;Name=MILORD.38.23602.23631;bounded_by_ta=TRUE;common_boundary=Both;end=23631;ies_id=IESPGM.PTET51.1.38.22136;ies_left_dist=0;ies_min_dist=0;ies_right_dist=0;junction_seq=aagtcatttgaaaagTAgtgtagtgaaataga;read_names=J00121:27:H3GGKBBXX:5:1128:7862:9913,J00121:27:H3GGKBBXX:5:1215:20232:23505,J00121:27:H3GGKBBXX:5:2114:30097:8207,J00121:27:H3GGKBBXX:5:2207:17391:38486,J00121:27:H3GGKBBXX:5:1108:3955:38697,J00121:27:H3GGKBBXX:5:1223:19116:9719,J00121:27:H3GGKBBXX:5:2220:7334:43603,J00121:27:H3GGKBBXX:5:2202:23774:7134,J00121:27:H3GGKBBXX:5:1210:10805:46276,J00121:27:H3GGKBBXX:5:2214:5507:18142,J00121:27:H3GGKBBXX:5:2203:11515:37308,J00121:27:H3GGKBBXX:5:1219:10064:33211,J00121:27:H3GGKBBXX:5:1214:16193:3072,J00121:27:H3GGKBBXX:5:2105:31791:12093,J00121:27:H3GGKBBXX:5:2206:11870:13763,J00121:27:H3GGKBBXX:5:1126:24779:28604,J00121:27:H3GGKBBXX:5:2107:3955:25966,J00121:27:H3GGKBBXX:5:2206:15798:32842,J00121:27:H3GGKBBXX:5:2108:19755:42091,J00121:27:H3GGKBBXX:5:2108:16579:16647,J00121:27:H3GGKBBXX:5:1106:6137:25879,J00121:27:H3GGKBBXX:5:1103:9222:13535,J00121:27:H3GGKBBXX:5:2121:26697:23487,J00121:27:H3GGKBBXX:5:1210:21105:32789,J00121:27:H3GGKBBXX:5:1110:23155:9508,J00121:27:H3GGKBBXX:5:2228:17452:48192,J00121:27:H3GGKBBXX:5:2120:28250:33563,J00121:27:H3GGKBBXX:5:2210:26007:23768,J00121:27:H3GGKBBXX:5:2225:22516:24226,J00121:27:H3GGKBBXX:5:2211:19918:18810,J00121:27:H3GGKBBXX:5:1118:6248:37994,J00121:27:H3GGKBBXX:5:2117:21775:6132,J00121:27:H3GGKBBXX:5:1227:22039:2193,J00121:27:H3GGKBBXX:5:1119:22140:24911,J00121:27:H3GGKBBXX:5:1113:9952:47401,J00121:27:H3GGKBBXX:5:2210:4219:11161,J00121:27:H3GGKBBXX:5:1208:27458:41651,J00121:27:H3GGKBBXX:5:2212:8095:13447,J00121:27:H3GGKBBXX:5:2210:16762:38416;sequence=TATGAATTAAATGAAAATGAATTTTAATTA;start=23602;subtype=IES;support_ref=3;support_variant=39;type=IES;
scaffold51_38_with_IES	MILORD	internal_eliminated_sequence	23765	23849	.	.	.	ID=MILORD.38.23765.23849;Name=MILORD.38.23765.23849;bounded_by_ta=TRUE;common_boundary=Both;end=23849;ies_id=IESPGM.PTET51.1.38.22269;ies_left_dist=0;ies_min_dist=0;ies_right_dist=0;junction_seq=gcaattatttaatttTAcaaatataaacagga;read_names=J00121:27:H3GGKBBXX:5:2110:7253:24894,J00121:27:H3GGKBBXX:5:2126:15158:46434,J00121:27:H3GGKBBXX:5:1204:21684:25351,J00121:27:H3GGKBBXX:5:1122:19370:11214,J00121:27:H3GGKBBXX:5:2121:18862:37484,J00121:27:H3GGKBBXX:5:1107:20182:45150,J00121:27:H3GGKBBXX:5:2103:22435:28024,J00121:27:H3GGKBBXX:5:1228:10551:5183,J00121:27:H3GGKBBXX:5:1217:30168:17825,J00121:27:H3GGKBBXX:5:1125:13565:38222,J00121:27:H3GGKBBXX:5:1114:3833:37607,J00121:27:H3GGKBBXX:5:2226:27864:24173,J00121:27:H3GGKBBXX:5:2202:10216:39066,J00121:27:H3GGKBBXX:5:1108:12053:40702,J00121:27:H3GGKBBXX:5:1114:4097:37290,J00121:27:H3GGKBBXX:5:1105:7121:22977,J00121:27:H3GGKBBXX:5:2113:7344:2861,J00121:27:H3GGKBBXX:5:1117:17756:34653,J00121:27:H3GGKBBXX:5:1113:22262:13060,J00121:27:H3GGKBBXX:5:1210:17990:37906,J00121:27:H3GGKBBXX:5:1110:22739:23804,J00121:27:H3GGKBBXX:5:2202:26677:7697,J00121:27:H3GGKBBXX:5:2124:14844:20920,J00121:27:H3GGKBBXX:5:2117:12368:24050,J00121:27:H3GGKBBXX:5:1207:20354:36728,J00121:27:H3GGKBBXX:5:2128:3265:34899,J00121:27:H3GGKBBXX:5:1116:3549:19144,J00121:27:H3GGKBBXX:5:2126:6857:29167,J00121:27:H3GGKBBXX:5:2126:27519:42636,J00121:27:H3GGKBBXX:5:1226:22181:3705,J00121:27:H3GGKBBXX:5:2227:21115:15152,J00121:27:H3GGKBBXX:5:1108:24221:10159,J00121:27:H3GGKBBXX:5:2228:25175:31857,J00121:27:H3GGKBBXX:5:1111:14925:39453,J00121:27:H3GGKBBXX:5:2217:18000:40069,J00121:27:H3GGKBBXX:5:1103:25033:11073,J00121:27:H3GGKBBXX:5:2226:25012:41317,J00121:27:H3GGKBBXX:5:1214:7202:2404,J00121:27:H3GGKBBXX:5:1227:7699:25457,J00121:27:H3GGKBBXX:5:2226:21399:9948,J00121:27:H3GGKBBXX:5:2220:20040:37449,J00121:27:H3GGKBBXX:5:2119:11799:45045,J00121:27:H3GGKBBXX:5:1127:20923:48649;sequence=TATTATATAATGATGTAAAACAGAATTTTGGGGATAAATAATAAGATGACTTATTTAAAAATTATTGTTTTTTATAATTCAATAG;start=23765;subtype=IES;support_ref=0;support_variant=43;type=IES;
scaffold51_38_with_IES	MILORD	internal_eliminated_sequence	27591	27618	.	.	.	ID=MILORD.38.27591.27618;Name=MILORD.38.27591.27618;bounded_by_ta=TRUE;common_boundary=Both;end=27618;ies_id=IESPGM.PTET51.1.38.26010;ies_left_dist=0;ies_min_dist=0;ies_right_dist=0;junction_seq=atatgcaaaatttgaTActaagtggagaactg;read_names=J00121:27:H3GGKBBXX:5:1218:3295:12058,J00121:27:H3GGKBBXX:5:1206:14854:22204,J00121:27:H3GGKBBXX:5:1203:23449:21553,J00121:27:H3GGKBBXX:5:2213:10044:46539,J00121:27:H3GGKBBXX:5:1218:29640:2949,J00121:27:H3GGKBBXX:5:2223:23054:5745,J00121:27:H3GGKBBXX:5:2220:30036:9227,J00121:27:H3GGKBBXX:5:2217:16447:28762,J00121:27:H3GGKBBXX:5:1122:15544:3952,J00121:27:H3GGKBBXX:5:1213:26301:3741,J00121:27:H3GGKBBXX:5:1227:10003:3670,J00121:27:H3GGKBBXX:5:1211:30716:48245,J00121:27:H3GGKBBXX:5:1120:13778:41088,J00121:27:H3GGKBBXX:5:2101:28128:40069,J00121:27:H3GGKBBXX:5:2106:19715:46979,J00121:27:H3GGKBBXX:5:1106:30066:2352,J00121:27:H3GGKBBXX:5:1203:11860:26898,J00121:27:H3GGKBBXX:5:1122:21004:28639,J00121:27:H3GGKBBXX:5:2213:3965:3090,J00121:27:H3GGKBBXX:5:2101:7770:31488,J00121:27:H3GGKBBXX:5:1107:21826:24894,J00121:27:H3GGKBBXX:5:2228:11373:6923,J00121:27:H3GGKBBXX:5:2201:24403:32279,J00121:27:H3GGKBBXX:5:1214:25073:23733,J00121:27:H3GGKBBXX:5:2222:6867:11847,J00121:27:H3GGKBBXX:5:1225:27367:2070,J00121:27:H3GGKBBXX:5:2208:28970:25034,J00121:27:H3GGKBBXX:5:2221:3173:7205,J00121:27:H3GGKBBXX:5:2228:28645:37097,J00121:27:H3GGKBBXX:5:2125:8379:29307,J00121:27:H3GGKBBXX:5:1214:12165:40262,J00121:27:H3GGKBBXX:5:1219:23449:3618,J00121:27:H3GGKBBXX:5:2221:5568:26934,J00121:27:H3GGKBBXX:5:1106:17371:20797,J00121:27:H3GGKBBXX:5:1110:25915:28252,J00121:27:H3GGKBBXX:5:2207:17218:22080,J00121:27:H3GGKBBXX:5:2113:16965:31312,J00121:27:H3GGKBBXX:5:1104:30523:43269,J00121:27:H3GGKBBXX:5:1118:13382:10581,J00121:27:H3GGKBBXX:5:1220:23155:13095,J00121:27:H3GGKBBXX:5:1110:17604:28797;sequence=TATAAACAATAAATTTATTATTATACCT;start=27591;subtype=IES;support_ref=3;support_variant=41;type=IES;
scaffold51_38_with_IES	MILORD	internal_eliminated_sequence	30733	30759	.	.	.	ID=MILORD.38.30733.30759;Name=MILORD.38.30733.30759;bounded_by_ta=TRUE;common_boundary=Both;end=30759;ies_id=IESPGM.PTET51.1.38.29124;ies_left_dist=0;ies_min_dist=0;ies_right_dist=0;junction_seq=atattttagataggaTAacacttatagagtat;read_names=J00121:27:H3GGKBBXX:5:1128:16924:23751,J00121:27:H3GGKBBXX:5:1212:5680:9719,J00121:27:H3GGKBBXX:5:2221:15970:21113,J00121:27:H3GGKBBXX:5:1220:16741:6624,J00121:27:H3GGKBBXX:5:1215:11332:40227,J00121:27:H3GGKBBXX:5:2203:12428:23768,J00121:27:H3GGKBBXX:5:1104:15412:2492,J00121:27:H3GGKBBXX:5:1217:10967:35972,J00121:27:H3GGKBBXX:5:1126:16752:11812,J00121:27:H3GGKBBXX:5:1109:19045:19337,J00121:27:H3GGKBBXX:5:2205:13859:14256,J00121:27:H3GGKBBXX:5:2101:22790:20023,J00121:27:H3GGKBBXX:5:2109:16701:38592,J00121:27:H3GGKBBXX:5:1124:13413:36974,J00121:27:H3GGKBBXX:5:2216:31456:22063,J00121:27:H3GGKBBXX:5:1108:25885:6114,J00121:27:H3GGKBBXX:5:1109:15321:47524,J00121:27:H3GGKBBXX:5:1127:23683:33703,J00121:27:H3GGKBBXX:5:2219:16122:23346,J00121:27:H3GGKBBXX:5:2226:22668:16542,J00121:27:H3GGKBBXX:5:1111:7050:9561,J00121:27:H3GGKBBXX:5:2218:10480:19373,J00121:27:H3GGKBBXX:5:1217:11566:35075,J00121:27:H3GGKBBXX:5:2209:22293:28692,J00121:27:H3GGKBBXX:5:1111:23906:35215,J00121:27:H3GGKBBXX:5:2109:17249:38943,J00121:27:H3GGKBBXX:5:1109:9546:4180,J00121:27:H3GGKBBXX:5:1206:3437:6994,J00121:27:H3GGKBBXX:5:1128:26129:3055,J00121:27:H3GGKBBXX:5:1228:22871:5605,J00121:27:H3GGKBBXX:5:1103:14265:16190;sequence=TATAGTAATGAAAATTAGATTTAATGA;start=30733;subtype=IES;support_ref=0;support_variant=31;type=IES;
scaffold51_38_with_IES	MILORD	internal_eliminated_sequence	31251	31294	.	.	.	ID=MILORD.38.31251.31294;Name=MILORD.38.31251.31294;bounded_by_ta=TRUE;common_boundary=Both;end=31294;ies_id=IESPGM.PTET51.1.38.29615;ies_left_dist=0;ies_min_dist=0;ies_right_dist=0;junction_seq=attctgttaggatgaTAtcaacataatcaatt;read_names=J00121:27:H3GGKBBXX:5:1219:7496:24015,J00121:27:H3GGKBBXX:5:2110:22394:10968,J00121:27:H3GGKBBXX:5:2220:12540:29131,J00121:27:H3GGKBBXX:5:2104:17462:22010,J00121:27:H3GGKBBXX:5:1124:23257:2826,J00121:27:H3GGKBBXX:5:1223:24748:24683,J00121:27:H3GGKBBXX:5:1120:10967:48702,J00121:27:H3GGKBBXX:5:1110:12215:39506,J00121:27:H3GGKBBXX:5:2120:8176:5183,J00121:27:H3GGKBBXX:5:1114:21379:8471,J00121:27:H3GGKBBXX:5:2217:17117:28973,J00121:27:H3GGKBBXX:5:2202:21947:16911,J00121:27:H3GGKBBXX:5:1206:14367:41264,J00121:27:H3GGKBBXX:5:1206:11221:19777,J00121:27:H3GGKBBXX:5:1101:19207:42548,J00121:27:H3GGKBBXX:5:2115:15037:42776,J00121:27:H3GGKBBXX:5:2121:21399:9702,J00121:27:H3GGKBBXX:5:2210:2595:44746,J00121:27:H3GGKBBXX:5:1209:22516:30028,J00121:27:H3GGKBBXX:5:2207:8166:17544,J00121:27:H3GGKBBXX:5:1220:18111:39523,J00121:27:H3GGKBBXX:5:1116:10581:15328,J00121:27:H3GGKBBXX:5:1109:21613:4620,J00121:27:H3GGKBBXX:5:2128:29944:17544,J00121:27:H3GGKBBXX:5:1113:20395:43867,J00121:27:H3GGKBBXX:5:2226:3853:43198,J00121:27:H3GGKBBXX:5:1207:10176:32806,J00121:27:H3GGKBBXX:5:2212:27925:33492,J00121:27:H3GGKBBXX:5:1119:16021:7134,J00121:27:H3GGKBBXX:5:2216:26352:18669,J00121:27:H3GGKBBXX:5:1109:5822:13377,J00121:27:H3GGKBBXX:5:2210:18010:35936,J00121:27:H3GGKBBXX:5:1105:17371:2897,J00121:27:H3GGKBBXX:5:2115:13595:28252,J00121:27:H3GGKBBXX:5:2207:30990:26424,J00121:27:H3GGKBBXX:5:1213:15280:6167,J00121:27:H3GGKBBXX:5:2113:12845:33985,J00121:27:H3GGKBBXX:5:1112:17137:39348,J00121:27:H3GGKBBXX:5:1112:17878:24876,J00121:27:H3GGKBBXX:5:1108:26443:2791,J00121:27:H3GGKBBXX:5:1110:9891:9350,J00121:27:H3GGKBBXX:5:1118:29538:11354,J00121:27:H3GGKBBXX:5:1203:14113:33440,J00121:27:H3GGKBBXX:5:1227:29843:8541,J00121:27:H3GGKBBXX:5:1215:4787:42073,J00121:27:H3GGKBBXX:5:1202:25966:15152,J00121:27:H3GGKBBXX:5:2217:15453:17860,J00121:27:H3GGKBBXX:5:2212:5923:46997,J00121:27:H3GGKBBXX:5:1117:19299:9930,J00121:27:H3GGKBBXX:5:1126:23277:47208,J00121:27:H3GGKBBXX:5:2228:25520:29888,J00121:27:H3GGKBBXX:5:1217:12895:38117;sequence=TACAGATATATTTGTGTAATTATGAAGTGGTTGTGAAATGAGTG;start=31251;subtype=IES;support_ref=0;support_variant=52;type=IES;
scaffold51_38_with_IES	MILORD	internal_eliminated_sequence	32190	32215	.	.	.	ID=MILORD.38.32190.32215;Name=MILORD.38.32190.32215;bounded_by_ta=TRUE;common_boundary=Both;end=32215;ies_id=IESPGM.PTET51.1.38.30510;ies_left_dist=0;ies_min_dist=0;ies_right_dist=0;junction_seq=tgttctcatttatgaTAcataacaactagtgc;read_names=J00121:27:H3GGKBBXX:5:2126:22008:21518,J00121:27:H3GGKBBXX:5:2115:11870:37712,J00121:27:H3GGKBBXX:5:1122:11160:26072,J00121:27:H3GGKBBXX:5:2116:20425:1226,J00121:27:H3GGKBBXX:5:2106:12083:13781,J00121:27:H3GGKBBXX:5:2214:22293:1683,J00121:27:H3GGKBBXX:5:1119:25489:22485,J00121:27:H3GGKBBXX:5:1113:9567:2668,J00121:27:H3GGKBBXX:5:2119:20050:7398,J00121:27:H3GGKBBXX:5:2206:2514:22274,J00121:27:H3GGKBBXX:5:1209:26565:11407,J00121:27:H3GGKBBXX:5:2211:21440:38715,J00121:27:H3GGKBBXX:5:2120:9181:42548,J00121:27:H3GGKBBXX:5:1226:20141:7064,J00121:27:H3GGKBBXX:5:2223:16447:31435,J00121:27:H3GGKBBXX:5:1104:25073:33791,J00121:27:H3GGKBBXX:5:1205:27894:44904,J00121:27:H3GGKBBXX:5:1104:25804:23804,J00121:27:H3GGKBBXX:5:2213:27996:30802,J00121:27:H3GGKBBXX:5:2201:15899:41317,J00121:27:H3GGKBBXX:5:2222:27265:1261,J00121:27:H3GGKBBXX:5:1205:6603:37273;sequence=TATAAATAATTGATATACTTGTACTC;start=32190;subtype=IES;support_ref=4;support_variant=22;type=IES;
scaffold51_38_with_IES	MILORD	internal_eliminated_sequence	32287	32317	.	.	.	ID=MILORD.38.32287.32317;Name=MILORD.38.32287.32317;bounded_by_ta=TRUE;common_boundary=Both;end=32317;ies_id=IESPGM.PTET51.1.38.30581;ies_left_dist=0;ies_min_dist=0;ies_right_dist=0;junction_seq=aacatttcatacaagTAtaagaatcactcacc;read_names=J00121:27:H3GGKBBXX:5:1204:8592:14344,J00121:27:H3GGKBBXX:5:2217:8734:43603,J00121:27:H3GGKBBXX:5:1116:22536:4145,J00121:27:H3GGKBBXX:5:2209:6350:38451,J00121:27:H3GGKBBXX:5:1107:4838:32279,J00121:27:H3GGKBBXX:5:2208:16884:36059,J00121:27:H3GGKBBXX:5:1211:26646:26318,J00121:27:H3GGKBBXX:5:2115:22587:27584,J00121:27:H3GGKBBXX:5:2209:29061:38908,J00121:27:H3GGKBBXX:5:1217:16599:3916;sequence=TATAGTAATTCACAACACAATATCTTCACTG;start=32287;subtype=IES;support_ref=0;support_variant=10;type=IES;
scaffold51_38_with_IES	MILORD	internal_eliminated_sequence	32405	32433	.	.	.	ID=MILORD.38.32405.32433;Name=MILORD.38.32405.32433;bounded_by_ta=TRUE;common_boundary=Both;end=32433;ies_id=IESPGM.PTET51.1.38.30668;ies_left_dist=0;ies_min_dist=0;ies_right_dist=0;junction_seq=ggctgttacattagaTAcagaatctagccgaa;read_names=J00121:27:H3GGKBBXX:5:2111:19197:46293,J00121:27:H3GGKBBXX:5:1121:5994:27602,J00121:27:H3GGKBBXX:5:1119:31172:47067,J00121:27:H3GGKBBXX:5:1204:27661:7785,J00121:27:H3GGKBBXX:5:1217:30614:37519,J00121:27:H3GGKBBXX:5:1208:2331:28252,J00121:27:H3GGKBBXX:5:1102:3742:20498,J00121:27:H3GGKBBXX:5:1217:5863:20304,J00121:27:H3GGKBBXX:5:2107:24271:28323,J00121:27:H3GGKBBXX:5:1110:26240:7855,J00121:27:H3GGKBBXX:5:2116:5781:3565,J00121:27:H3GGKBBXX:5:2212:16386:33369,J00121:27:H3GGKBBXX:5:2209:7364:20726;sequence=TACAATCAGAACAATTAAATATTAGACTA;start=32405;subtype=IES;support_ref=0;support_variant=13;type=IES;
scaffold51_38_with_IES	MILORD	internal_eliminated_sequence	32942	32987	.	.	.	ID=MILORD.38.32942.32987;Name=MILORD.38.32942.32987;bounded_by_ta=TRUE;common_boundary=Both;end=32987;ies_id=IESPGM.PTET51.1.38.31176;ies_left_dist=0;ies_min_dist=0;ies_right_dist=0;junction_seq=acataatgccactatTAcaaagaaatcatata;read_names=J00121:27:H3GGKBBXX:5:2108:2372:6062,J00121:27:H3GGKBBXX:5:2228:23500:31980,J00121:27:H3GGKBBXX:5:2122:21034:26512,J00121:27:H3GGKBBXX:5:1209:8937:11179,J00121:27:H3GGKBBXX:5:1227:10307:12040,J00121:27:H3GGKBBXX:5:2209:28858:33246,J00121:27:H3GGKBBXX:5:1222:7527:8770,J00121:27:H3GGKBBXX:5:2217:20375:18265,J00121:27:H3GGKBBXX:5:1226:27620:11618,J00121:27:H3GGKBBXX:5:1122:13413:5042,J00121:27:H3GGKBBXX:5:2216:5294:30573,J00121:27:H3GGKBBXX:5:2215:19471:32771,J00121:27:H3GGKBBXX:5:1218:3244:41757,J00121:27:H3GGKBBXX:5:1127:18284:10598,J00121:27:H3GGKBBXX:5:1101:15554:48843,J00121:27:H3GGKBBXX:5:1111:15645:19531,J00121:27:H3GGKBBXX:5:2214:16041:45221,J00121:27:H3GGKBBXX:5:2201:18325:16295,J00121:27:H3GGKBBXX:5:2101:16295:25298,J00121:27:H3GGKBBXX:5:1122:22313:7767,J00121:27:H3GGKBBXX:5:1125:18325:22204,J00121:27:H3GGKBBXX:5:1104:29762:22960,J00121:27:H3GGKBBXX:5:1221:17908:46627,J00121:27:H3GGKBBXX:5:1207:23084:4286,J00121:27:H3GGKBBXX:5:1227:28848:27356,J00121:27:H3GGKBBXX:5:2222:24962:30749,J00121:27:H3GGKBBXX:5:2102:15321:27057,J00121:27:H3GGKBBXX:5:2128:13606:28129,J00121:27:H3GGKBBXX:5:2104:4675:32806,J00121:27:H3GGKBBXX:5:2213:5751:44552,J00121:27:H3GGKBBXX:5:2210:15341:24736,J00121:27:H3GGKBBXX:5:2222:31365:31962,J00121:27:H3GGKBBXX:5:1126:12804:18194,J00121:27:H3GGKBBXX:5:1127:20598:22309,J00121:27:H3GGKBBXX:5:1218:10064:13588,J00121:27:H3GGKBBXX:5:1105:29335:8471,J00121:27:H3GGKBBXX:5:2215:2209:27619,J00121:27:H3GGKBBXX:5:2226:25510:25298,J00121:27:H3GGKBBXX:5:2204:24454:34160,J00121:27:H3GGKBBXX:5:2223:22019:47172,J00121:27:H3GGKBBXX:5:1110:17391:44535,J00121:27:H3GGKBBXX:5:2223:19045:1719,J00121:27:H3GGKBBXX:5:1101:19979:5728,J00121:27:H3GGKBBXX:5:1218:10054:13605;sequence=TATTGTGGAAATCAATCTATCTTACTTTCTATCTCATTATCAATAA;start=32942;subtype=IES;support_ref=0;support_variant=44;type=IES;
scaffold51_38_with_IES	MILORD	internal_eliminated_sequence	33627	33655	.	.	.	ID=MILORD.38.33627.33655;Name=MILORD.38.33627.33655;bounded_by_ta=TRUE;common_boundary=Both;end=33655;ies_id=IESPGM.PTET51.1.38.31815;ies_left_dist=0;ies_min_dist=0;ies_right_dist=0;junction_seq=ttatttagaatctgtTAcattaaaatgacctt;read_names=J00121:27:H3GGKBBXX:5:1123:18964:9139,J00121:27:H3GGKBBXX:5:1102:14539:3969,J00121:27:H3GGKBBXX:5:2223:16924:10141,J00121:27:H3GGKBBXX:5:2222:21217:33369,J00121:27:H3GGKBBXX:5:1127:19684:29448,J00121:27:H3GGKBBXX:5:1222:19695:4532,J00121:27:H3GGKBBXX:5:1110:12053:40842,J00121:27:H3GGKBBXX:5:1119:8856:13218,J00121:27:H3GGKBBXX:5:2120:19532:8330,J00121:27:H3GGKBBXX:5:2212:27976:46451,J00121:27:H3GGKBBXX:5:1102:14458:3864,J00121:27:H3GGKBBXX:5:2207:18994:47489,J00121:27:H3GGKBBXX:5:2228:16305:20428,J00121:27:H3GGKBBXX:5:1105:29924:9702,J00121:27:H3GGKBBXX:5:1107:27600:15557,J00121:27:H3GGKBBXX:5:1116:11444:32367,J00121:27:H3GGKBBXX:5:2101:15432:5024,J00121:27:H3GGKBBXX:5:1106:27072:42354,J00121:27:H3GGKBBXX:5:1102:20780:18476,J00121:27:H3GGKBBXX:5:1207:7222:22274,J00121:27:H3GGKBBXX:5:1123:8836:4321,J00121:27:H3GGKBBXX:5:1215:24444:42864,J00121:27:H3GGKBBXX:5:2201:3904:17825,J00121:27:H3GGKBBXX:5:1219:17107:23470,J00121:27:H3GGKBBXX:5:2214:6167:17034,J00121:27:H3GGKBBXX:5:2217:22394:25421,J00121:27:H3GGKBBXX:5:1224:26545:37572,J00121:27:H3GGKBBXX:5:2212:18010:24155,J00121:27:H3GGKBBXX:5:2224:1681:34618,J00121:27:H3GGKBBXX:5:1106:20415:6273,J00121:27:H3GGKBBXX:5:1114:26798:8857,J00121:27:H3GGKBBXX:5:2226:5812:42196,J00121:27:H3GGKBBXX:5:1125:27336:28674,J00121:27:H3GGKBBXX:5:2201:17147:21360,J00121:27:H3GGKBBXX:5:1225:15767:32754,J00121:27:H3GGKBBXX:5:1120:18923:23100,J00121:27:H3GGKBBXX:5:2123:29650:5183,J00121:27:H3GGKBBXX:5:1206:27539:5745,J00121:27:H3GGKBBXX:5:2116:12956:10124,J00121:27:H3GGKBBXX:5:1219:18456:2422,J00121:27:H3GGKBBXX:5:1210:28818:3741,J00121:27:H3GGKBBXX:5:1110:12002:31857,J00121:27:H3GGKBBXX:5:2113:25997:6097,J00121:27:H3GGKBBXX:5:1123:20598:45731,J00121:27:H3GGKBBXX:5:2210:28534:21746,J00121:27:H3GGKBBXX:5:2226:5507:42231,J00121:27:H3GGKBBXX:5:2118:29802:38785,J00121:27:H3GGKBBXX:5:2218:8105:3090,J00121:27:H3GGKBBXX:5:1114:9790:25668,J00121:27:H3GGKBBXX:5:1214:6289:22063,J00121:27:H3GGKBBXX:5:1117:11759:5235,J00121:27:H3GGKBBXX:5:2128:16944:24771,J00121:27:H3GGKBBXX:5:1112:3894:5534,J00121:27:H3GGKBBXX:5:2226:23500:25087,J00121:27:H3GGKBBXX:5:2227:29812:29448,J00121:27:H3GGKBBXX:5:1219:18487:2404,J00121:27:H3GGKBBXX:5:2215:30523:45731;sequence=TATAGTAATTACTATAAATTACATCACTA;start=33627;subtype=IES;support_ref=3;support_variant=57;type=IES;
scaffold51_38_with_IES	MILORD	internal_eliminated_sequence	33931	33956	.	.	.	ID=MILORD.38.33931.33956;Name=MILORD.38.33931.33956;bounded_by_ta=TRUE;common_boundary=Both;end=33956;ies_id=IESPGM.PTET51.1.38.32090;ies_left_dist=0;ies_min_dist=0;ies_right_dist=0;junction_seq=aatcagtgggagtacTAattacttggttaata;read_names=J00121:27:H3GGKBBXX:5:2117:31801:7961,J00121:27:H3GGKBBXX:5:1215:18325:10387,J00121:27:H3GGKBBXX:5:1215:9080:29114,J00121:27:H3GGKBBXX:5:2203:30015:45097,J00121:27:H3GGKBBXX:5:2128:15331:3547,J00121:27:H3GGKBBXX:5:2223:6634:45062,J00121:27:H3GGKBBXX:5:1215:25540:7591,J00121:27:H3GGKBBXX:5:1227:18578:25386,J00121:27:H3GGKBBXX:5:2102:18243:23821,J00121:27:H3GGKBBXX:5:1204:2686:44412,J00121:27:H3GGKBBXX:5:2121:20618:5183,J00121:27:H3GGKBBXX:5:2228:20222:6185,J00121:27:H3GGKBBXX:5:1115:11789:1595,J00121:27:H3GGKBBXX:5:2113:30553:7380,J00121:27:H3GGKBBXX:5:2121:30776:44763,J00121:27:H3GGKBBXX:5:2208:9678:11477,J00121:27:H3GGKBBXX:5:2226:9891:1472,J00121:27:H3GGKBBXX:5:1223:27691:40016,J00121:27:H3GGKBBXX:5:1111:21714:21360,J00121:27:H3GGKBBXX:5:1106:20669:43146,J00121:27:H3GGKBBXX:5:1221:5792:43075,J00121:27:H3GGKBBXX:5:1206:5335:18194,J00121:27:H3GGKBBXX:5:1226:12286:8646,J00121:27:H3GGKBBXX:5:1108:14955:33703,J00121:27:H3GGKBBXX:5:1203:6319:12445,J00121:27:H3GGKBBXX:5:1228:16427:10018,J00121:27:H3GGKBBXX:5:1202:18152:43603,J00121:27:H3GGKBBXX:5:1104:21491:27092,J00121:27:H3GGKBBXX:5:1119:2402:11530,J00121:27:H3GGKBBXX:5:2116:23348:26054,J00121:27:H3GGKBBXX:5:2211:5913:20603,J00121:27:H3GGKBBXX:5:1216:6329:48016,J00121:27:H3GGKBBXX:5:1126:18994:33844,J00121:27:H3GGKBBXX:5:2109:13738:7117,J00121:27:H3GGKBBXX:5:2101:11485:24067,J00121:27:H3GGKBBXX:5:1113:27813:9280,J00121:27:H3GGKBBXX:5:2213:25763:47999,J00121:27:H3GGKBBXX:5:1101:7415:43181,J00121:27:H3GGKBBXX:5:1111:8227:32947;sequence=TATAGTTACAATTGTTTATTACCTTA;start=33931;subtype=IES;support_ref=3;support_variant=39;type=IES;
scaffold51_38_with_IES	MILORD	internal_eliminated_sequence	34515	34558	.	.	.	ID=MILORD.38.34515.34558;Name=MILORD.38.34515.34558;bounded_by_ta=TRUE;common_boundary=Both;end=34558;ies_id=IESPGM.PTET51.1.38.32648;ies_left_dist=0;ies_min_dist=0;ies_right_dist=0;junction_seq=cagagaatttaaaggTAccagatgatgttata;read_names=J00121:27:H3GGKBBXX:5:1125:10795:25333,J00121:27:H3GGKBBXX:5:1120:24089:23153,J00121:27:H3GGKBBXX:5:2121:23886:35637,J00121:27:H3GGKBBXX:5:2102:20506:20744,J00121:27:H3GGKBBXX:5:2210:29021:7961,J00121:27:H3GGKBBXX:5:2113:10094:8224,J00121:27:H3GGKBBXX:5:2217:8491:37695,J00121:27:H3GGKBBXX:5:1110:18375:25175,J00121:27:H3GGKBBXX:5:1107:9516:32824,J00121:27:H3GGKBBXX:5:1106:6228:23821,J00121:27:H3GGKBBXX:5:2113:28402:15574,J00121:27:H3GGKBBXX:5:2212:14509:7046,J00121:27:H3GGKBBXX:5:2107:1712:5622,J00121:27:H3GGKBBXX:5:1213:15037:27549,J00121:27:H3GGKBBXX:5:1223:22384:31804,J00121:27:H3GGKBBXX:5:2203:6644:13886,J00121:27:H3GGKBBXX:5:1228:2260:36780,J00121:27:H3GGKBBXX:5:2205:29944:24788,J00121:27:H3GGKBBXX:5:2125:27803:24947,J00121:27:H3GGKBBXX:5:2201:14225:29589,J00121:27:H3GGKBBXX:5:1217:24454:41897,J00121:27:H3GGKBBXX:5:1107:27712:30661,J00121:27:H3GGKBBXX:5:2221:13017:14133,J00121:27:H3GGKBBXX:5:2122:12104:45010,J00121:27:H3GGKBBXX:5:1123:6299:33369,J00121:27:H3GGKBBXX:5:2125:4777:38011,J00121:27:H3GGKBBXX:5:1128:26453:16278,J00121:27:H3GGKBBXX:5:1219:6583:2176,J00121:27:H3GGKBBXX:5:2221:10581:10088,J00121:27:H3GGKBBXX:5:1128:24951:25738,J00121:27:H3GGKBBXX:5:2117:1763:2510,J00121:27:H3GGKBBXX:5:2109:26666:9508,J00121:27:H3GGKBBXX:5:2228:17553:40209,J00121:27:H3GGKBBXX:5:1227:7811:32965,J00121:27:H3GGKBBXX:5:2125:28422:25175,J00121:27:H3GGKBBXX:5:2216:21521:30204,J00121:27:H3GGKBBXX:5:1125:24129:41335,J00121:27:H3GGKBBXX:5:1223:25083:24700,J00121:27:H3GGKBBXX:5:2218:24474:19531,J00121:27:H3GGKBBXX:5:1106:10470:12216,J00121:27:H3GGKBBXX:5:2223:3102:6871,J00121:27:H3GGKBBXX:5:2113:26281:15522,J00121:27:H3GGKBBXX:5:1123:22688:44113,J00121:27:H3GGKBBXX:5:1122:8024:33897;sequence=TACAGTTAAATGGATTATTATTAGATAAACTTAAAAATGGAGTA;start=34515;subtype=IES;support_ref=3;support_variant=44;type=IES;
scaffold51_38_with_IES	MILORD	internal_eliminated_sequence	36837	36892	.	.	.	ID=MILORD.38.36837.36892;Name=MILORD.38.36837.36892;bounded_by_ta=TRUE;common_boundary=Both;end=36892;ies_id=IESPGM.PTET51.1.38.34926;ies_left_dist=0;ies_min_dist=0;ies_right_dist=0;junction_seq=aactggattattagtTAttatattgatggaat;read_names=J00121:27:H3GGKBBXX:5:1226:27377:26459,J00121:27:H3GGKBBXX:5:1125:10074:42231,J00121:27:H3GGKBBXX:5:2206:24292:43269,J00121:27:H3GGKBBXX:5:2118:32116:8998,J00121:27:H3GGKBBXX:5:2104:23977:26512,J00121:27:H3GGKBBXX:5:1124:28554:20586,J00121:27:H3GGKBBXX:5:2226:29802:43919,J00121:27:H3GGKBBXX:5:2205:30137:8348,J00121:27:H3GGKBBXX:5:1213:9232:46786,J00121:27:H3GGKBBXX:5:2201:21958:46856,J00121:27:H3GGKBBXX:5:2111:26311:44377,J00121:27:H3GGKBBXX:5:2116:17117:6325,J00121:27:H3GGKBBXX:5:2212:20263:41845,J00121:27:H3GGKBBXX:5:2228:21014:9913,J00121:27:H3GGKBBXX:5:2224:19400:34125,J00121:27:H3GGKBBXX:5:2213:26372:23135,J00121:27:H3GGKBBXX:5:1207:25236:9139,J00121:27:H3GGKBBXX:5:2228:8318:41335,J00121:27:H3GGKBBXX:5:2212:15047:15399,J00121:27:H3GGKBBXX:5:1112:10916:23821,J00121:27:H3GGKBBXX:5:2228:21034:9842,J00121:27:H3GGKBBXX:5:1123:32065:7644,J00121:27:H3GGKBBXX:5:1208:20659:7644,J00121:27:H3GGKBBXX:5:1202:18720:14379,J00121:27:H3GGKBBXX:5:1112:4350:46627,J00121:27:H3GGKBBXX:5:1102:3183:28498,J00121:27:H3GGKBBXX:5:1118:15686:41159,J00121:27:H3GGKBBXX:5:1103:8572:18001,J00121:27:H3GGKBBXX:5:1222:7618:3829,J00121:27:H3GGKBBXX:5:1209:19898:1719,J00121:27:H3GGKBBXX:5:2223:18680:2387,J00121:27:H3GGKBBXX:5:1211:27783:40033,J00121:27:H3GGKBBXX:5:1118:12357:5077,J00121:27:H3GGKBBXX:5:2228:12499:6308,J00121:27:H3GGKBBXX:5:1102:27762:2650,J00121:27:H3GGKBBXX:5:2218:12895:45326,J00121:27:H3GGKBBXX:5:1224:25388:22942,J00121:27:H3GGKBBXX:5:2119:12987:24665,J00121:27:H3GGKBBXX:5:2223:18659:3160,J00121:27:H3GGKBBXX:5:1113:8166:35444,J00121:27:H3GGKBBXX:5:1121:29650:3705,J00121:27:H3GGKBBXX:5:1112:3681:46909,J00121:27:H3GGKBBXX:5:1226:24556:9895,J00121:27:H3GGKBBXX:5:2217:19745:2721,J00121:27:H3GGKBBXX:5:1123:23683:19953,J00121:27:H3GGKBBXX:5:2219:9719:48790,J00121:27:H3GGKBBXX:5:2217:13037:17157,J00121:27:H3GGKBBXX:5:2116:6106:8559,J00121:27:H3GGKBBXX:5:1207:7293:24753,J00121:27:H3GGKBBXX:5:2206:25621:33158,J00121:27:H3GGKBBXX:5:2224:13393:18159,J00121:27:H3GGKBBXX:5:1214:30746:33668,J00121:27:H3GGKBBXX:5:1215:7923:3969,J00121:27:H3GGKBBXX:5:1218:8958:39945,J00121:27:H3GGKBBXX:5:2115:23074:34020,J00121:27:H3GGKBBXX:5:2114:23602:19636,J00121:27:H3GGKBBXX:5:1111:15919:1824,J00121:27:H3GGKBBXX:5:2213:16102:22749,J00121:27:H3GGKBBXX:5:1121:17969:35620,J00121:27:H3GGKBBXX:5:2225:2361:32103,J00121:27:H3GGKBBXX:5:2108:29061:39541,J00121:27:H3GGKBBXX:5:1114:7233:38187,J00121:27:H3GGKBBXX:5:2209:14438:7627,J00121:27:H3GGKBBXX:5:2118:9384:46381,J00121:27:H3GGKBBXX:5:1225:18710:23399,J00121:27:H3GGKBBXX:5:1115:18436:47260,J00121:27:H3GGKBBXX:5:2117:11830:9614,J00121:27:H3GGKBBXX:5:1114:21288:21711,J00121:27:H3GGKBBXX:5:1123:3630:34899,J00121:27:H3GGKBBXX:5:1112:3650:19109,J00121:27:H3GGKBBXX:5:1126:28767:12445,J00121:27:H3GGKBBXX:5:1121:11718:26723,J00121:27:H3GGKBBXX:5:1108:27225:7416,J00121:27:H3GGKBBXX:5:1102:6106:14502,J00121:27:H3GGKBBXX:5:2210:8318:19636,J00121:27:H3GGKBBXX:5:1105:20577:23786,J00121:27:H3GGKBBXX:5:1101:10155:4884,J00121:27:H3GGKBBXX:5:2113:24312:33211,J00121:27:H3GGKBBXX:5:2215:22069:41493,J00121:27:H3GGKBBXX:5:2215:22536:2527,J00121:27:H3GGKBBXX:5:1102:9110:40842,J00121:27:H3GGKBBXX:5:1126:5649:34776,J00121:27:H3GGKBBXX:5:1109:14620:30591,J00121:27:H3GGKBBXX:5:1202:6400:37343,J00121:27:H3GGKBBXX:5:1102:20506:11284;sequence=TACACTTAATTTGATTTATTAATAAGATTAATATAAGTAGAAGTCCAAATCAACTG;start=36837;subtype=IES;support_ref=0;support_variant=85;type=IES;
scaffold51_38_with_IES	MILORD	internal_eliminated_sequence	37527	37607	.	.	.	ID=MILORD.38.37527.37607;Name=MILORD.38.37527.37607;bounded_by_ta=TRUE;common_boundary=Both;end=37607;ies_id=IESPGM.PTET51.1.38.35560;ies_left_dist=0;ies_min_dist=0;ies_right_dist=0;junction_seq=ttatggtgaataggaTAataatattatgagaa;read_names=J00121:27:H3GGKBBXX:5:2214:28341:1191,J00121:27:H3GGKBBXX:5:2123:23510:30239,J00121:27:H3GGKBBXX:5:1227:22221:15487,J00121:27:H3GGKBBXX:5:1218:10399:40543,J00121:27:H3GGKBBXX:5:2103:8237:38099,J00121:27:H3GGKBBXX:5:1102:6238:18177,J00121:27:H3GGKBBXX:5:1110:24454:20340,J00121:27:H3GGKBBXX:5:1128:11373:17263,J00121:27:H3GGKBBXX:5:2219:11495:38785,J00121:27:H3GGKBBXX:5:1223:17777:15205,J00121:27:H3GGKBBXX:5:1126:18842:37062,J00121:27:H3GGKBBXX:5:2227:24180:15223,J00121:27:H3GGKBBXX:5:2115:11576:49159,J00121:27:H3GGKBBXX:5:1114:3752:6624,J00121:27:H3GGKBBXX:5:1204:12104:23487,J00121:27:H3GGKBBXX:5:2108:29457:30521,J00121:27:H3GGKBBXX:5:2111:15026:11495,J00121:27:H3GGKBBXX:5:1109:17360:7345,J00121:27:H3GGKBBXX:5:2108:15341:14045,J00121:27:H3GGKBBXX:5:2220:23663:48544,J00121:27:H3GGKBBXX:5:1109:3112:39137,J00121:27:H3GGKBBXX:5:1126:8663:27690,J00121:27:H3GGKBBXX:5:2118:7050:39910,J00121:27:H3GGKBBXX:5:1126:23673:15926,J00121:27:H3GGKBBXX:5:2215:12997:18177,J00121:27:H3GGKBBXX:5:1221:7933:39787,J00121:27:H3GGKBBXX:5:2227:24160:15223,J00121:27:H3GGKBBXX:5:2225:29011:15715,J00121:27:H3GGKBBXX:5:2209:9029:16506,J00121:27:H3GGKBBXX:5:1217:6685:36394,J00121:27:H3GGKBBXX:5:2209:9039:16489,J00121:27:H3GGKBBXX:5:2113:2189:33949,J00121:27:H3GGKBBXX:5:2124:30025:42372,J00121:27:H3GGKBBXX:5:1104:4066:26687,J00121:27:H3GGKBBXX:5:2119:19634:29325,J00121:27:H3GGKBBXX:5:2218:27184:36358,J00121:27:H3GGKBBXX:5:1214:23155:14396,J00121:27:H3GGKBBXX:5:2207:19268:11530,J00121:27:H3GGKBBXX:5:1102:11414:27707,J00121:27:H3GGKBBXX:5:2224:9039:46698,J00121:27:H3GGKBBXX:5:1127:4685:33492,J00121:27:H3GGKBBXX:5:2118:7030:39664,J00121:27:H3GGKBBXX:5:1216:15585:13728,J00121:27:H3GGKBBXX:5:2228:11677:23452,J00121:27:H3GGKBBXX:5:1101:14793:14045,J00121:27:H3GGKBBXX:5:1111:13129:21254,J00121:27:H3GGKBBXX:5:1121:16305:40930,J00121:27:H3GGKBBXX:5:1104:6766:38644,J00121:27:H3GGKBBXX:5:2212:13930:11952,J00121:27:H3GGKBBXX:5:2228:6279:20885;sequence=TAGAGTTGAGAGTTTGAAATTATTATAAAAGAGAATAGCAAAAATTAAATAGAAAAATAAGATTAGATCTGTGATTGGCTA;start=37527;subtype=IES;support_ref=0;support_variant=50;type=IES;
scaffold51_38_with_IES	MILORD	internal_eliminated_sequence	38899	38945	.	.	.	ID=MILORD.38.38899.38945;Name=MILORD.38.38899.38945;bounded_by_ta=TRUE;common_boundary=Both;end=38945;ies_id=IESPGM.PTET51.1.38.36851;ies_left_dist=0;ies_min_dist=0;ies_right_dist=0;junction_seq=attattcttaaatgaTAggatattcgtcttac;read_names=J00121:27:H3GGKBBXX:5:1221:29620:8013,J00121:27:H3GGKBBXX:5:1115:24586:19724,J00121:27:H3GGKBBXX:5:2226:21420:43497,J00121:27:H3GGKBBXX:5:1216:12337:6624,J00121:27:H3GGKBBXX:5:1205:17746:36112,J00121:27:H3GGKBBXX:5:1207:23368:43603,J00121:27:H3GGKBBXX:5:2217:4888:9192,J00121:27:H3GGKBBXX:5:1104:27417:10000,J00121:27:H3GGKBBXX:5:1126:28879:34934,J00121:27:H3GGKBBXX:5:2107:11140:13693,J00121:27:H3GGKBBXX:5:2205:1925:17034,J00121:27:H3GGKBBXX:5:1110:15402:9297,J00121:27:H3GGKBBXX:5:2219:27011:20551,J00121:27:H3GGKBBXX:5:1213:14631:27232,J00121:27:H3GGKBBXX:5:1112:27620:28815,J00121:27:H3GGKBBXX:5:2126:4411:13992,J00121:27:H3GGKBBXX:5:2220:3498:34037,J00121:27:H3GGKBBXX:5:2108:11728:18370,J00121:27:H3GGKBBXX:5:2218:13403:48948,J00121:27:H3GGKBBXX:5:2206:10155:43814,J00121:27:H3GGKBBXX:5:2120:30431:12374,J00121:27:H3GGKBBXX:5:1125:16214:29448,J00121:27:H3GGKBBXX:5:2220:15382:19390,J00121:27:H3GGKBBXX:5:1119:28199:29571,J00121:27:H3GGKBBXX:5:2126:16823:2439,J00121:27:H3GGKBBXX:5:2215:29944:38222,J00121:27:H3GGKBBXX:5:1123:11749:12673,J00121:27:H3GGKBBXX:5:1207:25621:36921,J00121:27:H3GGKBBXX:5:1104:27093:31593,J00121:27:H3GGKBBXX:5:1214:24921:41757,J00121:27:H3GGKBBXX:5:1111:26626:25052,J00121:27:H3GGKBBXX:5:2107:9739:11091,J00121:27:H3GGKBBXX:5:1119:28016:29677,J00121:27:H3GGKBBXX:5:1214:7040:12884,J00121:27:H3GGKBBXX:5:2215:30371:35831,J00121:27:H3GGKBBXX:5:2214:12763:6378,J00121:27:H3GGKBBXX:5:1115:29538:4462,J00121:27:H3GGKBBXX:5:2225:19339:28745,J00121:27:H3GGKBBXX:5:1227:12104:48280,J00121:27:H3GGKBBXX:5:2102:14763:38715,J00121:27:H3GGKBBXX:5:2203:18670:39717,J00121:27:H3GGKBBXX:5:2113:13179:9244,J00121:27:H3GGKBBXX:5:2214:13169:6765;sequence=TAAGGTCGAATGATCTGAATACTATATACTCTTATTCGAATTGACTG;start=38899;subtype=IES;support_ref=3;support_variant=43;type=IES;
scaffold51_38_with_IES	MILORD	internal_eliminated_sequence	44079	44107	.	.	.	ID=MILORD.38.44079.44107;Name=MILORD.38.44079.44107;bounded_by_ta=TRUE;common_boundary=Both;end=44107;ies_id=IESPGM.PTET51.1.38.41984;ies_left_dist=0;ies_min_dist=0;ies_right_dist=0;junction_seq=caaaggtcttcaattTAcgataaattgaaatt;read_names=J00121:27:H3GGKBBXX:5:2122:1712:15328,J00121:27:H3GGKBBXX:5:1202:19218:3952,J00121:27:H3GGKBBXX:5:1127:3671:18546,J00121:27:H3GGKBBXX:5:1208:28402:46416,J00121:27:H3GGKBBXX:5:1106:11028:19443,J00121:27:H3GGKBBXX:5:1116:5091:16471,J00121:27:H3GGKBBXX:5:1117:11140:34477,J00121:27:H3GGKBBXX:5:1223:19319:42776,J00121:27:H3GGKBBXX:5:2206:30990:13904,J00121:27:H3GGKBBXX:5:2215:24890:46029,J00121:27:H3GGKBBXX:5:2208:10987:40649,J00121:27:H3GGKBBXX:5:1216:2118:3266,J00121:27:H3GGKBBXX:5:2113:32522:15891,J00121:27:H3GGKBBXX:5:1219:29630:21782,J00121:27:H3GGKBBXX:5:1218:4574:30204,J00121:27:H3GGKBBXX:5:1220:12205:44341,J00121:27:H3GGKBBXX:5:1220:12895:21905,J00121:27:H3GGKBBXX:5:2121:20496:17913,J00121:27:H3GGKBBXX:5:2206:21592:42530,J00121:27:H3GGKBBXX:5:1118:26433:21869,J00121:27:H3GGKBBXX:5:1205:19816:18071,J00121:27:H3GGKBBXX:5:1116:5741:16225,J00121:27:H3GGKBBXX:5:2115:16021:44623,J00121:27:H3GGKBBXX:5:1102:6411:48298,J00121:27:H3GGKBBXX:5:2216:12652:21940,J00121:27:H3GGKBBXX:5:2228:24373:34020,J00121:27:H3GGKBBXX:5:1126:22861:32877,J00121:27:H3GGKBBXX:5:1224:19299:44218,J00121:27:H3GGKBBXX:5:2108:15503:9438,J00121:27:H3GGKBBXX:5:1202:14184:38310,J00121:27:H3GGKBBXX:5:1107:5426:27004,J00121:27:H3GGKBBXX:5:2226:21268:27830,J00121:27:H3GGKBBXX:5:2103:14042:43585,J00121:27:H3GGKBBXX:5:2123:8917:17720,J00121:27:H3GGKBBXX:5:1222:27955:27109,J00121:27:H3GGKBBXX:5:1124:6725:44904,J00121:27:H3GGKBBXX:5:2112:20527:23909,J00121:27:H3GGKBBXX:5:2225:10236:33404,J00121:27:H3GGKBBXX:5:2106:8308:29747,J00121:27:H3GGKBBXX:5:1205:15108:2422,J00121:27:H3GGKBBXX:5:2211:12784:19179,J00121:27:H3GGKBBXX:5:1123:9587:12409,J00121:27:H3GGKBBXX:5:1113:10592:13201,J00121:27:H3GGKBBXX:5:1214:22820:20428,J00121:27:H3GGKBBXX:5:2128:25205:18933,J00121:27:H3GGKBBXX:5:1206:6725:48069,J00121:27:H3GGKBBXX:5:2215:7710:42776,J00121:27:H3GGKBBXX:5:2103:26839:14449,J00121:27:H3GGKBBXX:5:1203:6350:40385,J00121:27:H3GGKBBXX:5:1210:27245:10053,J00121:27:H3GGKBBXX:5:1107:4361:33105,J00121:27:H3GGKBBXX:5:2220:15240:3670,J00121:27:H3GGKBBXX:5:1123:17401:14062,J00121:27:H3GGKBBXX:5:1204:15727:35286,J00121:27:H3GGKBBXX:5:1206:4696:38433,J00121:27:H3GGKBBXX:5:2216:24180:15750,J00121:27:H3GGKBBXX:5:2205:3559:36323,J00121:27:H3GGKBBXX:5:2216:8603:5464;sequence=TATACTCAAATCACAATTCAATCTATTTA;start=44079;subtype=IES;support_ref=3;support_variant=58;type=IES;
scaffold51_38_with_IES	MILORD	internal_eliminated_sequence	44713	44757	.	.	.	ID=MILORD.38.44713.44757;Name=MILORD.38.44713.44757;bounded_by_ta=TRUE;common_boundary=Both;end=44757;ies_id=IESPGM.PTET51.1.38.42589;ies_left_dist=0;ies_min_dist=0;ies_right_dist=0;junction_seq=ttatttggtaaaccaTAtcatcagcaaagtta;read_names=J00121:27:H3GGKBBXX:5:2202:25540:20779,J00121:27:H3GGKBBXX:5:2211:27164:32244,J00121:27:H3GGKBBXX:5:1225:28503:45537,J00121:27:H3GGKBBXX:5:2209:22414:1754,J00121:27:H3GGKBBXX:5:1211:26687:3987,J00121:27:H3GGKBBXX:5:2109:28310:6906,J00121:27:H3GGKBBXX:5:1106:24413:18019,J00121:27:H3GGKBBXX:5:2128:26616:18880,J00121:27:H3GGKBBXX:5:2118:29102:26002,J00121:27:H3GGKBBXX:5:2111:24180:14062,J00121:27:H3GGKBBXX:5:2120:5578:28745,J00121:27:H3GGKBBXX:5:2212:29477:27180,J00121:27:H3GGKBBXX:5:2110:10003:20445,J00121:27:H3GGKBBXX:5:1119:3427:22309,J00121:27:H3GGKBBXX:5:2214:29863:13781,J00121:27:H3GGKBBXX:5:1210:27326:10968,J00121:27:H3GGKBBXX:5:2216:16681:13728,J00121:27:H3GGKBBXX:5:1211:26585:4057,J00121:27:H3GGKBBXX:5:2110:10683:20639,J00121:27:H3GGKBBXX:5:1223:3051:22819,J00121:27:H3GGKBBXX:5:1108:6187:1560,J00121:27:H3GGKBBXX:5:1201:21785:47295,J00121:27:H3GGKBBXX:5:2203:26200:25931,J00121:27:H3GGKBBXX:5:1118:12682:6660,J00121:27:H3GGKBBXX:5:1125:30097:16366,J00121:27:H3GGKBBXX:5:1227:20405:45924,J00121:27:H3GGKBBXX:5:1115:14742:20814,J00121:27:H3GGKBBXX:5:2202:22556:22924,J00121:27:H3GGKBBXX:5:1114:26200:4409,J00121:27:H3GGKBBXX:5:1207:5365:31365,J00121:27:H3GGKBBXX:5:1205:8866:20269,J00121:27:H3GGKBBXX:5:1202:20009:16893,J00121:27:H3GGKBBXX:5:2220:30025:18599,J00121:27:H3GGKBBXX:5:1207:24150:4620,J00121:27:H3GGKBBXX:5:2212:18396:20076,J00121:27:H3GGKBBXX:5:2215:15392:29255,J00121:27:H3GGKBBXX:5:1102:6522:18353,J00121:27:H3GGKBBXX:5:1220:23937:17333,J00121:27:H3GGKBBXX:5:2206:22688:24982,J00121:27:H3GGKBBXX:5:2207:21542:39945,J00121:27:H3GGKBBXX:5:1208:17401:32033,J00121:27:H3GGKBBXX:5:1215:15544:14326,J00121:27:H3GGKBBXX:5:1104:3853:27936,J00121:27:H3GGKBBXX:5:2213:24474:8770,J00121:27:H3GGKBBXX:5:1227:30888:27901,J00121:27:H3GGKBBXX:5:2113:29214:11038,J00121:27:H3GGKBBXX:5:2120:25398:24718,J00121:27:H3GGKBBXX:5:2104:28686:48597,J00121:27:H3GGKBBXX:5:1114:21968:19056,J00121:27:H3GGKBBXX:5:2215:30492:21061,J00121:27:H3GGKBBXX:5:2210:17695:37466,J00121:27:H3GGKBBXX:5:2113:29173:11038,J00121:27:H3GGKBBXX:5:2207:6218:36464;sequence=TACAGTAGAGTCTAATAAAGATATAGAATATTGTAAATTTAATTA;start=44713;subtype=IES;support_ref=0;support_variant=53;type=IES;
scaffold51_38_with_IES	MILORD	internal_eliminated_sequence	45032	45090	.	.	.	ID=MILORD.38.45032.45090;Name=MILORD.38.45032.45090;bounded_by_ta=TRUE;common_boundary=Both;end=45090;ies_id=IESPGM.PTET51.1.38.42863;ies_left_dist=0;ies_min_dist=0;ies_right_dist=0;junction_seq=caactagaatattaaTAacacactccttaaac;read_names=J00121:27:H3GGKBBXX:5:2116:17198:29993,J00121:27:H3GGKBBXX:5:2126:2838:27232,J00121:27:H3GGKBBXX:5:1220:27976:11741,J00121:27:H3GGKBBXX:5:2124:30746:33141,J00121:27:H3GGKBBXX:5:1113:13494:33211,J00121:27:H3GGKBBXX:5:2104:30979:33158,J00121:27:H3GGKBBXX:5:1206:12134:16858,J00121:27:H3GGKBBXX:5:2110:17777:18335,J00121:27:H3GGKBBXX:5:2124:16295:12040,J00121:27:H3GGKBBXX:5:1221:17452:30503,J00121:27:H3GGKBBXX:5:1111:10805:34741,J00121:27:H3GGKBBXX:5:2121:23246:13640,J00121:27:H3GGKBBXX:5:2103:6441:39734,J00121:27:H3GGKBBXX:5:2225:13575:24173,J00121:27:H3GGKBBXX:5:2215:17736:22801,J00121:27:H3GGKBBXX:5:1113:27600:23927,J00121:27:H3GGKBBXX:5:1115:2696:10141,J00121:27:H3GGKBBXX:5:2227:24799:30925,J00121:27:H3GGKBBXX:5:1115:19745:25650,J00121:27:H3GGKBBXX:5:1121:17868:17755,J00121:27:H3GGKBBXX:5:2120:27377:11055,J00121:27:H3GGKBBXX:5:1205:28787:1402,J00121:27:H3GGKBBXX:5:2209:13575:46575,J00121:27:H3GGKBBXX:5:2204:14235:32806,J00121:27:H3GGKBBXX:5:2227:17797:41862,J00121:27:H3GGKBBXX:5:2225:31233:8172,J00121:27:H3GGKBBXX:5:1107:19218:46188,J00121:27:H3GGKBBXX:5:1213:20618:10000,J00121:27:H3GGKBBXX:5:1221:12418:38873,J00121:27:H3GGKBBXX:5:2219:5203:43673,J00121:27:H3GGKBBXX:5:1121:2899:26916,J00121:27:H3GGKBBXX:5:1115:3569:33035,J00121:27:H3GGKBBXX:5:1121:23206:16981,J00121:27:H3GGKBBXX:5:2213:9973:1437,J00121:27:H3GGKBBXX:5:2126:31588:38504,J00121:27:H3GGKBBXX:5:1210:1083:47858,J00121:27:H3GGKBBXX:5:2111:22780:22010,J00121:27:H3GGKBBXX:5:1124:18132:39348,J00121:27:H3GGKBBXX:5:2223:27032:44535,J00121:27:H3GGKBBXX:5:2204:6918:7398,J00121:27:H3GGKBBXX:5:1117:6705:35374,J00121:27:H3GGKBBXX:5:1114:15087:13992;sequence=TACAGTGAGTGGATTGTTTATTTCGATAAAACAATAAGTGATATTTGATTGAAGAACTA;start=45032;subtype=IES;support_ref=2;support_variant=42;type=IES;
scaffold51_38_with_IES	MILORD	internal_eliminated_sequence	45323	45365	.	.	.	ID=MILORD.38.45323.45365;Name=MILORD.38.45323.45365;bounded_by_ta=TRUE;common_boundary=Both;end=45365;ies_id=IESPGM.PTET51.1.38.43095;ies_left_dist=0;ies_min_dist=0;ies_right_dist=0;junction_seq=cgatccaaatgacaaTAttattatggcagaag;read_names=J00121:27:H3GGKBBXX:5:1113:18984:25175,J00121:27:H3GGKBBXX:5:2103:5913:40649,J00121:27:H3GGKBBXX:5:1109:20699:43550,J00121:27:H3GGKBBXX:5:1120:31984:22344,J00121:27:H3GGKBBXX:5:1110:10003:27303;sequence=TATACTTAAACAAATCAGTTTTATTTTAGAGATAAAATGACGA;start=45323;subtype=IES;support_ref=8;support_variant=5;type=IES;
scaffold51_38_with_IES	MILORD	internal_eliminated_sequence	45496	45522	.	.	.	ID=MILORD.38.45496.45522;Name=MILORD.38.45496.45522;bounded_by_ta=TRUE;common_boundary=Both;end=45522;ies_id=IESPGM.PTET51.1.38.43225;ies_left_dist=0;ies_min_dist=0;ies_right_dist=0;junction_seq=ttttggattttagcaTAcctgggttccagttt;read_names=J00121:27:H3GGKBBXX:5:2225:2148:14748,J00121:27:H3GGKBBXX:5:2224:22851:46891,J00121:27:H3GGKBBXX:5:2208:29143:18124,J00121:27:H3GGKBBXX:5:2107:15240:37044,J00121:27:H3GGKBBXX:5:1213:12743:39189,J00121:27:H3GGKBBXX:5:2106:17401:38855,J00121:27:H3GGKBBXX:5:1222:17198:9737,J00121:27:H3GGKBBXX:5:2224:9912:23522,J00121:27:H3GGKBBXX:5:1105:4523:44500,J00121:27:H3GGKBBXX:5:2119:14164:29026,J00121:27:H3GGKBBXX:5:2201:31964:6976,J00121:27:H3GGKBBXX:5:2227:8369:3266,J00121:27:H3GGKBBXX:5:1227:11221:20867,J00121:27:H3GGKBBXX:5:2228:13037:16876,J00121:27:H3GGKBBXX:5:2211:15321:7715,J00121:27:H3GGKBBXX:5:1107:6532:1420,J00121:27:H3GGKBBXX:5:1121:25570:10282,J00121:27:H3GGKBBXX:5:1113:9475:41159,J00121:27:H3GGKBBXX:5:2120:28432:38767,J00121:27:H3GGKBBXX:5:2214:19776:29114,J00121:27:H3GGKBBXX:5:2219:25357:29430,J00121:27:H3GGKBBXX:5:2103:31467:7169,J00121:27:H3GGKBBXX:5:2121:10206:8383,J00121:27:H3GGKBBXX:5:1227:16670:8576,J00121:27:H3GGKBBXX:5:2116:12916:2246,J00121:27:H3GGKBBXX:5:1127:11870:8066,J00121:27:H3GGKBBXX:5:1109:2717:42284,J00121:27:H3GGKBBXX:5:1207:24271:34723;sequence=TATAATAAAATAGAAATGACTTGAGTA;start=45496;subtype=IES;support_ref=0;support_variant=28;type=IES;
scaffold51_38_with_IES	MILORD	internal_eliminated_sequence	45809	45836	.	.	.	ID=MILORD.38.45809.45836;Name=MILORD.38.45809.45836;bounded_by_ta=TRUE;common_boundary=Both;end=45836;ies_id=IESPGM.PTET51.1.38.43511;ies_left_dist=0;ies_min_dist=0;ies_right_dist=0;junction_seq=aacttgatacagaaaTAtatatgaatatcagt;read_names=J00121:27:H3GGKBBXX:5:2213:18406:15979,J00121:27:H3GGKBBXX:5:2104:8318:23188,J00121:27:H3GGKBBXX:5:2221:12550:24648,J00121:27:H3GGKBBXX:5:1221:24464:29923,J00121:27:H3GGKBBXX:5:1105:29427:32683,J00121:27:H3GGKBBXX:5:2104:24292:10598,J00121:27:H3GGKBBXX:5:2203:9384:21342,J00121:27:H3GGKBBXX:5:2124:29802:20322,J00121:27:H3GGKBBXX:5:1205:11880:46170,J00121:27:H3GGKBBXX:5:2113:14336:14695,J00121:27:H3GGKBBXX:5:1117:17604:27074,J00121:27:H3GGKBBXX:5:2107:19593:12867,J00121:27:H3GGKBBXX:5:2225:12195:17772,J00121:27:H3GGKBBXX:5:2219:19634:24542,J00121:27:H3GGKBBXX:5:1219:24079:10616,J00121:27:H3GGKBBXX:5:2110:8481:40772,J00121:27:H3GGKBBXX:5:1118:7841:15961,J00121:27:H3GGKBBXX:5:1220:12763:41827,J00121:27:H3GGKBBXX:5:2113:5051:37290,J00121:27:H3GGKBBXX:5:2226:26453:20111,J00121:27:H3GGKBBXX:5:2228:23348:9350,J00121:27:H3GGKBBXX:5:1222:8897:43322,J00121:27:H3GGKBBXX:5:2110:11870:44183,J00121:27:H3GGKBBXX:5:1211:7131:43779,J00121:27:H3GGKBBXX:5:1220:6705:19021,J00121:27:H3GGKBBXX:5:1211:7111:43779,J00121:27:H3GGKBBXX:5:2218:17411:49001,J00121:27:H3GGKBBXX:5:1223:3863:2633,J00121:27:H3GGKBBXX:5:2117:28219:16207,J00121:27:H3GGKBBXX:5:1225:15848:42319,J00121:27:H3GGKBBXX:5:1101:18639:16348;sequence=TATAATACAAATACCCAATTTTTAACCA;start=45809;subtype=IES;support_ref=12;support_variant=31;type=IES;
scaffold51_38_with_IES	MILORD	internal_eliminated_sequence	46014	46059	.	.	.	ID=MILORD.38.46014.46059;Name=MILORD.38.46014.46059;bounded_by_ta=TRUE;common_boundary=Both;end=46059;ies_id=IESPGM.PTET51.1.38.43688;ies_left_dist=0;ies_min_dist=0;ies_right_dist=0;junction_seq=tgtaaagattagaatTAatgagtaagagtcct;read_names=J00121:27:H3GGKBBXX:5:1201:1692:3336,J00121:27:H3GGKBBXX:5:2208:32309:19707,J00121:27:H3GGKBBXX:5:1101:20831:23346,J00121:27:H3GGKBBXX:5:1109:27580:13517,J00121:27:H3GGKBBXX:5:1216:9384:11143,J00121:27:H3GGKBBXX:5:2107:21176:46311,J00121:27:H3GGKBBXX:5:2211:5700:17386,J00121:27:H3GGKBBXX:5:2223:31365:36886,J00121:27:H3GGKBBXX:5:1206:13149:21535,J00121:27:H3GGKBBXX:5:2206:9881:37361,J00121:27:H3GGKBBXX:5:2110:19350:27989,J00121:27:H3GGKBBXX:5:2113:25489:2123,J00121:27:H3GGKBBXX:5:1211:14976:9367,J00121:27:H3GGKBBXX:5:1109:22069:26301,J00121:27:H3GGKBBXX:5:2221:10805:27004,J00121:27:H3GGKBBXX:5:1215:12571:2563,J00121:27:H3GGKBBXX:5:2114:29376:12796,J00121:27:H3GGKBBXX:5:2104:5538:39154,J00121:27:H3GGKBBXX:5:1124:9557:30749,J00121:27:H3GGKBBXX:5:1206:21998:30398,J00121:27:H3GGKBBXX:5:2128:21663:28551,J00121:27:H3GGKBBXX:5:2209:2473:5077;sequence=TATACTTACCAAATTAGATGGCTATTTCAAATATTTTGATTATCTA;start=46014;subtype=IES;support_ref=0;support_variant=22;type=IES;
scaffold51_38_with_IES	MILORD	internal_eliminated_sequence	46131	46174	.	.	.	ID=MILORD.38.46131.46174;Name=MILORD.38.46131.46174;bounded_by_ta=TRUE;common_boundary=Both;end=46174;ies_id=IESPGM.PTET51.1.38.43759;ies_left_dist=0;ies_min_dist=0;ies_right_dist=0;junction_seq=acaatcagatcttatTAataagttgatagttt;read_names=J00121:27:H3GGKBBXX:5:1111:27113:42460,J00121:27:H3GGKBBXX:5:2115:17533:20867,J00121:27:H3GGKBBXX:5:2201:27235:7855,J00121:27:H3GGKBBXX:5:2110:23825:1666,J00121:27:H3GGKBBXX:5:2105:23957:18740,J00121:27:H3GGKBBXX:5:2110:18538:7802,J00121:27:H3GGKBBXX:5:2209:14935:6238,J00121:27:H3GGKBBXX:5:2226:28452:12427,J00121:27:H3GGKBBXX:5:2111:5518:34231,J00121:27:H3GGKBBXX:5:1209:19796:36816,J00121:27:H3GGKBBXX:5:2224:30776:32736,J00121:27:H3GGKBBXX:5:1212:29305:19320,J00121:27:H3GGKBBXX:5:2114:22079:31066,J00121:27:H3GGKBBXX:5:2209:26666:43093,J00121:27:H3GGKBBXX:5:2213:8521:11794,J00121:27:H3GGKBBXX:5:2220:10186:19214,J00121:27:H3GGKBBXX:5:2101:27509:20006,J00121:27:H3GGKBBXX:5:1221:8278:3600,J00121:27:H3GGKBBXX:5:1204:8745:2545,J00121:27:H3GGKBBXX:5:1111:23876:43497,J00121:27:H3GGKBBXX:5:2215:13920:2932,J00121:27:H3GGKBBXX:5:1113:14894:37079,J00121:27:H3GGKBBXX:5:1125:27986:2228,J00121:27:H3GGKBBXX:5:1205:10379:31998,J00121:27:H3GGKBBXX:5:2125:13535:4057,J00121:27:H3GGKBBXX:5:2227:16843:35497,J00121:27:H3GGKBBXX:5:1226:6319:48491;sequence=TATAGTAAATTAATATTAGAGTGGTTGGAATTCAAAGATGACTA;start=46131;subtype=IES;support_ref=0;support_variant=27;type=IES;
scaffold51_38_with_IES	MILORD	internal_eliminated_sequence	48603	48631	.	.	.	ID=MILORD.38.48603.48631;Name=MILORD.38.48603.48631;bounded_by_ta=TRUE;common_boundary=Both;end=48631;ies_id=IESPGM.PTET51.1.38.46187;ies_left_dist=0;ies_min_dist=0;ies_right_dist=0;junction_seq=ttttctcattactttTAtctcatttaatagac;read_names=J00121:27:H3GGKBBXX:5:2121:20435:48474,J00121:27:H3GGKBBXX:5:1211:4898:45537,J00121:27:H3GGKBBXX:5:1110:29295:18669,J00121:27:H3GGKBBXX:5:1110:2706:19759,J00121:27:H3GGKBBXX:5:1101:4503:4444,J00121:27:H3GGKBBXX:5:1120:16478:25474,J00121:27:H3GGKBBXX:5:2107:26332:26652,J00121:27:H3GGKBBXX:5:1109:12144:28059,J00121:27:H3GGKBBXX:5:2204:24515:33774,J00121:27:H3GGKBBXX:5:1122:12307:48069,J00121:27:H3GGKBBXX:5:1207:29650:43620,J00121:27:H3GGKBBXX:5:2116:6573:43198,J00121:27:H3GGKBBXX:5:1104:21887:40789,J00121:27:H3GGKBBXX:5:2109:15727:4092,J00121:27:H3GGKBBXX:5:1210:24079:26125,J00121:27:H3GGKBBXX:5:2115:21095:11390,J00121:27:H3GGKBBXX:5:1119:20973:31787,J00121:27:H3GGKBBXX:5:2103:23307:24929,J00121:27:H3GGKBBXX:5:2220:22577:48667,J00121:27:H3GGKBBXX:5:1207:29630:43620,J00121:27:H3GGKBBXX:5:2111:19502:19038,J00121:27:H3GGKBBXX:5:2110:23693:14344,J00121:27:H3GGKBBXX:5:1105:14610:16788,J00121:27:H3GGKBBXX:5:2217:23378:38592,J00121:27:H3GGKBBXX:5:2210:19167:42126,J00121:27:H3GGKBBXX:5:2111:26433:23698,J00121:27:H3GGKBBXX:5:1228:12520:35040,J00121:27:H3GGKBBXX:5:1121:4574:39629,J00121:27:H3GGKBBXX:5:2103:5589:18810,J00121:27:H3GGKBBXX:5:2206:31020:29782,J00121:27:H3GGKBBXX:5:2206:8775:2914,J00121:27:H3GGKBBXX:5:1206:20750:16454,J00121:27:H3GGKBBXX:5:2108:19065:29993,J00121:27:H3GGKBBXX:5:1209:16173:30362,J00121:27:H3GGKBBXX:5:2128:24556:36130,J00121:27:H3GGKBBXX:5:1203:12256:32297,J00121:27:H3GGKBBXX:5:1116:17848:5376,J00121:27:H3GGKBBXX:5:2220:18730:11407,J00121:27:H3GGKBBXX:5:1209:16681:8101,J00121:27:H3GGKBBXX:5:2117:19928:13834,J00121:27:H3GGKBBXX:5:1118:7994:36798,J00121:27:H3GGKBBXX:5:1105:23054:16893,J00121:27:H3GGKBBXX:5:2204:20151:45203,J00121:27:H3GGKBBXX:5:1220:17756:12181,J00121:27:H3GGKBBXX:5:2125:2270:32965,J00121:27:H3GGKBBXX:5:2217:30533:10335,J00121:27:H3GGKBBXX:5:2208:6096:48737,J00121:27:H3GGKBBXX:5:1208:19573:7838,J00121:27:H3GGKBBXX:5:1114:18517:48597,J00121:27:H3GGKBBXX:5:1114:4320:21324,J00121:27:H3GGKBBXX:5:1212:23196:9825,J00121:27:H3GGKBBXX:5:2106:24241:15610,J00121:27:H3GGKBBXX:5:2104:31193:22555,J00121:27:H3GGKBBXX:5:2124:17046:34301,J00121:27:H3GGKBBXX:5:1118:12723:38170,J00121:27:H3GGKBBXX:5:2101:15290:16700,J00121:27:H3GGKBBXX:5:2121:29467:47137,J00121:27:H3GGKBBXX:5:1111:31984:28885,J00121:27:H3GGKBBXX:5:1217:15097:12040,J00121:27:H3GGKBBXX:5:1123:26129:16946,J00121:27:H3GGKBBXX:5:1124:23165:21025,J00121:27:H3GGKBBXX:5:2215:25002:16928,J00121:27:H3GGKBBXX:5:2209:15919:11706,J00121:27:H3GGKBBXX:5:2113:4239:48544,J00121:27:H3GGKBBXX:5:2207:28595:4514;sequence=TATAGTGTAATTTATCTATATTTAATTGA;start=48603;subtype=IES;support_ref=6;support_variant=65;type=IES;
scaffold51_38_with_IES	MILORD	internal_eliminated_sequence	50508	50558	.	.	.	ID=MILORD.38.50508.50558;Name=MILORD.38.50508.50558;bounded_by_ta=TRUE;common_boundary=Both;end=50558;ies_id=IESPGM.PTET51.1.38.48063;ies_left_dist=0;ies_min_dist=0;ies_right_dist=0;junction_seq=ctctccaatttgatgTAcattgatccaggtaa;read_names=J00121:27:H3GGKBBXX:5:1127:8258:39225,J00121:27:H3GGKBBXX:5:2117:29203:28885,J00121:27:H3GGKBBXX:5:1223:22556:10897,J00121:27:H3GGKBBXX:5:2201:21887:21483,J00121:27:H3GGKBBXX:5:1215:4401:11477,J00121:27:H3GGKBBXX:5:1101:14874:32824,J00121:27:H3GGKBBXX:5:2209:19278:16893,J00121:27:H3GGKBBXX:5:1125:12276:48403,J00121:27:H3GGKBBXX:5:1112:15463:34547,J00121:27:H3GGKBBXX:5:2123:29782:27531,J00121:27:H3GGKBBXX:5:1116:27823:17597,J00121:27:H3GGKBBXX:5:1216:5690:2352,J00121:27:H3GGKBBXX:5:1128:25652:6800,J00121:27:H3GGKBBXX:5:2220:12185:35725,J00121:27:H3GGKBBXX:5:2220:10186:5358,J00121:27:H3GGKBBXX:5:1202:14215:37097,J00121:27:H3GGKBBXX:5:1206:10013:13570,J00121:27:H3GGKBBXX:5:1127:13727:18388,J00121:27:H3GGKBBXX:5:1215:16640:7785,J00121:27:H3GGKBBXX:5:2107:30908:29518,J00121:27:H3GGKBBXX:5:1125:9252:2264,J00121:27:H3GGKBBXX:5:1113:27590:47331,J00121:27:H3GGKBBXX:5:1202:3478:1930,J00121:27:H3GGKBBXX:5:1201:28615:6624,J00121:27:H3GGKBBXX:5:1118:15412:34248,J00121:27:H3GGKBBXX:5:2218:17553:15100,J00121:27:H3GGKBBXX:5:1108:23855:11460,J00121:27:H3GGKBBXX:5:2115:19664:46047,J00121:27:H3GGKBBXX:5:1210:24718:43304,J00121:27:H3GGKBBXX:5:2215:23328:46873,J00121:27:H3GGKBBXX:5:2107:15859:37976,J00121:27:H3GGKBBXX:5:2217:1712:16383,J00121:27:H3GGKBBXX:5:1102:16498:31347,J00121:27:H3GGKBBXX:5:2227:11921:11671,J00121:27:H3GGKBBXX:5:2101:20557:14783,J00121:27:H3GGKBBXX:5:1112:17239:22749,J00121:27:H3GGKBBXX:5:1107:28280:4180,J00121:27:H3GGKBBXX:5:1111:19309:19162,J00121:27:H3GGKBBXX:5:1228:28047:18616,J00121:27:H3GGKBBXX:5:2109:6888:31646,J00121:27:H3GGKBBXX:5:1115:11738:42724,J00121:27:H3GGKBBXX:5:1103:25337:6747,J00121:27:H3GGKBBXX:5:1215:13047:14467,J00121:27:H3GGKBBXX:5:1115:10784:41598,J00121:27:H3GGKBBXX:5:2211:16569:20568;sequence=TATTGTGAAGTCAAATATTGTTTATTGTAATGAATTCTCCAATTTCTACAA;start=50508;subtype=IES;support_ref=0;support_variant=45;type=IES;
scaffold51_38_with_IES	MILORD	internal_eliminated_sequence	51360	51420	.	.	.	ID=MILORD.38.51360.51420;Name=MILORD.38.51360.51420;bounded_by_ta=TRUE;common_boundary=Both;end=51420;ies_id=IESPGM.PTET51.1.38.48864;ies_left_dist=0;ies_min_dist=0;ies_right_dist=0;junction_seq=taatgattctgatgtTAatagaaaataatttg;read_names=J00121:27:H3GGKBBXX:5:1227:6644:10721,J00121:27:H3GGKBBXX:5:2101:4239:47911,J00121:27:H3GGKBBXX:5:1207:19918:43427,J00121:27:H3GGKBBXX:5:1126:12154:15979,J00121:27:H3GGKBBXX:5:1210:4959:14133,J00121:27:H3GGKBBXX:5:2102:29132:46170,J00121:27:H3GGKBBXX:5:1111:28726:25632,J00121:27:H3GGKBBXX:5:2125:28686:11987,J00121:27:H3GGKBBXX:5:2106:31974:6642,J00121:27:H3GGKBBXX:5:1119:9404:18107,J00121:27:H3GGKBBXX:5:2117:23591:13042,J00121:27:H3GGKBBXX:5:1207:22993:7398,J00121:27:H3GGKBBXX:5:1124:22962:30696,J00121:27:H3GGKBBXX:5:1213:8318:15873,J00121:27:H3GGKBBXX:5:1124:24495:25228,J00121:27:H3GGKBBXX:5:1105:20090:13763,J00121:27:H3GGKBBXX:5:1112:6035:1332,J00121:27:H3GGKBBXX:5:1110:24038:41950,J00121:27:H3GGKBBXX:5:2207:21389:42038,J00121:27:H3GGKBBXX:5:2101:4350:18915,J00121:27:H3GGKBBXX:5:1120:19948:42284,J00121:27:H3GGKBBXX:5:2207:22536:42935,J00121:27:H3GGKBBXX:5:2122:29538:11671,J00121:27:H3GGKBBXX:5:2226:12834:43744,J00121:27:H3GGKBBXX:5:1210:13098:49230,J00121:27:H3GGKBBXX:5:2121:3904:8084,J00121:27:H3GGKBBXX:5:1102:12976:2668,J00121:27:H3GGKBBXX:5:2202:20466:17333,J00121:27:H3GGKBBXX:5:2228:19776:29993,J00121:27:H3GGKBBXX:5:2225:16853:40543,J00121:27:H3GGKBBXX:5:1101:8674:28059,J00121:27:H3GGKBBXX:5:2218:25641:21025,J00121:27:H3GGKBBXX:5:1120:6421:42653,J00121:27:H3GGKBBXX:5:1116:15990:7504,J00121:27:H3GGKBBXX:5:1120:9820:42882,J00121:27:H3GGKBBXX:5:1215:27478:9403,J00121:27:H3GGKBBXX:5:2109:11667:9016,J00121:27:H3GGKBBXX:5:2214:25398:42126,J00121:27:H3GGKBBXX:5:2201:22597:8154,J00121:27:H3GGKBBXX:5:2221:8511:12234,J00121:27:H3GGKBBXX:5:1226:29660:3090;sequence=TACAGTTGCTTATTCATTTCATTCTTGTATTTAATTATTATATTAGAGTTGGGATCTGTTG;start=51360;subtype=IES;support_ref=2;support_variant=41;type=IES;
scaffold51_38_with_IES	MILORD	internal_eliminated_sequence	52171	52216	.	.	.	ID=MILORD.38.52171.52216;Name=MILORD.38.52171.52216;bounded_by_ta=TRUE;common_boundary=Both;end=52216;ies_id=IESPGM.PTET51.1.38.49614;ies_left_dist=0;ies_min_dist=0;ies_right_dist=0;junction_seq=caatttacgagttggTAaagctggactttttc;read_names=J00121:27:H3GGKBBXX:5:2224:22424:31066,J00121:27:H3GGKBBXX:5:2205:5984:23681,J00121:27:H3GGKBBXX:5:2121:23977:7838,J00121:27:H3GGKBBXX:5:1215:24190:22204,J00121:27:H3GGKBBXX:5:2221:13930:39101,J00121:27:H3GGKBBXX:5:2223:13798:34090,J00121:27:H3GGKBBXX:5:1216:16884:10844,J00121:27:H3GGKBBXX:5:1128:19421:43726,J00121:27:H3GGKBBXX:5:1116:3275:30943,J00121:27:H3GGKBBXX:5:2106:9130:48860,J00121:27:H3GGKBBXX:5:1110:20364:36499,J00121:27:H3GGKBBXX:5:2106:10125:20902,J00121:27:H3GGKBBXX:5:1125:20811:30063,J00121:27:H3GGKBBXX:5:2208:10277:41950,J00121:27:H3GGKBBXX:5:2228:14651:17350,J00121:27:H3GGKBBXX:5:1108:26321:18054,J00121:27:H3GGKBBXX:5:1203:18974:17772,J00121:27:H3GGKBBXX:5:1123:9973:29008,J00121:27:H3GGKBBXX:5:1119:4909:6730,J00121:27:H3GGKBBXX:5:1207:8765:30925,J00121:27:H3GGKBBXX:5:1111:13504:15293,J00121:27:H3GGKBBXX:5:1202:1753:28868,J00121:27:H3GGKBBXX:5:1215:16062:21940,J00121:27:H3GGKBBXX:5:1105:24068:32543,J00121:27:H3GGKBBXX:5:1110:20364:10053,J00121:27:H3GGKBBXX:5:1101:13261:27426,J00121:27:H3GGKBBXX:5:2226:25784:25914,J00121:27:H3GGKBBXX:5:2222:7080:17632,J00121:27:H3GGKBBXX:5:1227:28371:36235,J00121:27:H3GGKBBXX:5:1218:23307:25984,J00121:27:H3GGKBBXX:5:2119:4097:20797,J00121:27:H3GGKBBXX:5:1209:12824:17456,J00121:27:H3GGKBBXX:5:2111:19258:40983,J00121:27:H3GGKBBXX:5:1224:5436:36306,J00121:27:H3GGKBBXX:5:2214:7923:31822,J00121:27:H3GGKBBXX:5:1112:7080:5605,J00121:27:H3GGKBBXX:5:2225:13007:3952,J00121:27:H3GGKBBXX:5:2218:29508:35567,J00121:27:H3GGKBBXX:5:2224:16386:36112,J00121:27:H3GGKBBXX:5:1121:19218:16647,J00121:27:H3GGKBBXX:5:2215:25104:24278,J00121:27:H3GGKBBXX:5:1218:28128:3424;sequence=TACACTCCAAATATTAGATTAAATGTCATCCAAACAATTACAACTA;start=52171;subtype=IES;support_ref=0;support_variant=42;type=IES;
scaffold51_38_with_IES	MILORD	internal_eliminated_sequence	52738	52783	.	.	.	ID=MILORD.38.52738.52783;Name=MILORD.38.52738.52783;bounded_by_ta=TRUE;common_boundary=Both;end=52783;ies_id=IESPGM.PTET51.1.38.50135;ies_left_dist=0;ies_min_dist=0;ies_right_dist=0;junction_seq=gtttcaaaccacaacTAattaaatttgctttg;read_names=J00121:27:H3GGKBBXX:5:1220:19938:12480,J00121:27:H3GGKBBXX:5:2104:26737:8646,J00121:27:H3GGKBBXX:5:1109:7598:36710,J00121:27:H3GGKBBXX:5:1105:10267:10844,J00121:27:H3GGKBBXX:5:1216:27620:32367,J00121:27:H3GGKBBXX:5:2228:16285:20498,J00121:27:H3GGKBBXX:5:1117:15706:35497,J00121:27:H3GGKBBXX:5:2222:11018:44183,J00121:27:H3GGKBBXX:5:1214:13707:43919,J00121:27:H3GGKBBXX:5:1205:7588:3002,J00121:27:H3GGKBBXX:5:1224:12510:28551,J00121:27:H3GGKBBXX:5:2209:12550:40754,J00121:27:H3GGKBBXX:5:2115:6319:45889,J00121:27:H3GGKBBXX:5:2116:30594:24261,J00121:27:H3GGKBBXX:5:2219:16214:35462,J00121:27:H3GGKBBXX:5:1208:10409:46188,J00121:27:H3GGKBBXX:5:2125:25114:45678,J00121:27:H3GGKBBXX:5:1219:15067:6712,J00121:27:H3GGKBBXX:5:1115:25185:6202,J00121:27:H3GGKBBXX:5:2119:20527:27707,J00121:27:H3GGKBBXX:5:2128:24434:44640,J00121:27:H3GGKBBXX:5:2202:31527:36886,J00121:27:H3GGKBBXX:5:1214:26321:35110,J00121:27:H3GGKBBXX:5:2209:5558:22379,J00121:27:H3GGKBBXX:5:1219:8044:31751,J00121:27:H3GGKBBXX:5:1211:7699:11319,J00121:27:H3GGKBBXX:5:1224:11911:30890,J00121:27:H3GGKBBXX:5:1112:16934:5763,J00121:27:H3GGKBBXX:5:2210:12560:32648,J00121:27:H3GGKBBXX:5:2228:14478:13324,J00121:27:H3GGKBBXX:5:2226:19390:7873,J00121:27:H3GGKBBXX:5:1203:16173:10493,J00121:27:H3GGKBBXX:5:1102:12327:36640,J00121:27:H3GGKBBXX:5:1125:7943:43286,J00121:27:H3GGKBBXX:5:2124:14042:4831;sequence=TACAGTGTAAGATGTCGATAATAACTTAAAATTATAAATCTAACTG;start=52738;subtype=IES;support_ref=3;support_variant=35;type=IES;
scaffold51_38_with_IES	MILORD	internal_eliminated_sequence	54773	54839	.	.	.	ID=MILORD.38.54773.54839;Name=MILORD.38.54773.54839;bounded_by_ta=TRUE;common_boundary=Both;end=54839;ies_id=IESPGM.PTET51.1.38.52124;ies_left_dist=0;ies_min_dist=0;ies_right_dist=0;junction_seq=ttgaaatcaaaggatTAccactctattaacta;read_names=J00121:27:H3GGKBBXX:5:2228:11677:27391,J00121:27:H3GGKBBXX:5:2222:24880:3952,J00121:27:H3GGKBBXX:5:1101:30604:6765,J00121:27:H3GGKBBXX:5:1106:22293:25070,J00121:27:H3GGKBBXX:5:1126:16234:47067,J00121:27:H3GGKBBXX:5:2226:31040:33686,J00121:27:H3GGKBBXX:5:1202:24008:3776,J00121:27:H3GGKBBXX:5:2113:6847:29079,J00121:27:H3GGKBBXX:5:2116:8927:34160,J00121:27:H3GGKBBXX:5:1110:14346:25298,J00121:27:H3GGKBBXX:5:2116:23541:23259,J00121:27:H3GGKBBXX:5:2221:18101:24876,J00121:27:H3GGKBBXX:5:2223:15087:32384,J00121:27:H3GGKBBXX:5:2204:15250:12480,J00121:27:H3GGKBBXX:5:2213:29153:13500,J00121:27:H3GGKBBXX:5:2117:4807:13095,J00121:27:H3GGKBBXX:5:2227:9364:25949,J00121:27:H3GGKBBXX:5:2208:7385:26388,J00121:27:H3GGKBBXX:5:2202:27448:1859,J00121:27:H3GGKBBXX:5:1110:20040:13007,J00121:27:H3GGKBBXX:5:1226:28107:1209,J00121:27:H3GGKBBXX:5:1101:2301:27039,J00121:27:H3GGKBBXX:5:2202:4898:29184,J00121:27:H3GGKBBXX:5:1214:5284:28129,J00121:27:H3GGKBBXX:5:2215:16417:27303,J00121:27:H3GGKBBXX:5:2201:25408:40455,J00121:27:H3GGKBBXX:5:1222:12743:15451,J00121:27:H3GGKBBXX:5:1121:27204:48491,J00121:27:H3GGKBBXX:5:2215:23460:40666,J00121:27:H3GGKBBXX:5:1204:26484:41405,J00121:27:H3GGKBBXX:5:1110:21775:33738,J00121:27:H3GGKBBXX:5:1217:22769:2721,J00121:27:H3GGKBBXX:5:1222:19471:11003,J00121:27:H3GGKBBXX:5:1112:7314:21131,J00121:27:H3GGKBBXX:5:2211:16244:5341,J00121:27:H3GGKBBXX:5:1220:24748:20814,J00121:27:H3GGKBBXX:5:2228:27580:48544,J00121:27:H3GGKBBXX:5:2224:22698:41106,J00121:27:H3GGKBBXX:5:1122:8988:21324,J00121:27:H3GGKBBXX:5:1109:9648:19021,J00121:27:H3GGKBBXX:5:2108:25307:25474,J00121:27:H3GGKBBXX:5:2128:15777:34424,J00121:27:H3GGKBBXX:5:2206:2392:30925,J00121:27:H3GGKBBXX:5:1219:5558:30433,J00121:27:H3GGKBBXX:5:2223:25784:24612,J00121:27:H3GGKBBXX:5:1108:21704:4989,J00121:27:H3GGKBBXX:5:2220:26392:41915,J00121:27:H3GGKBBXX:5:1212:7364:14221,J00121:27:H3GGKBBXX:5:2101:12043:23241,J00121:27:H3GGKBBXX:5:2213:18497:11776,J00121:27:H3GGKBBXX:5:1101:12916:9913,J00121:27:H3GGKBBXX:5:1101:23805:43550,J00121:27:H3GGKBBXX:5:2209:19928:7926,J00121:27:H3GGKBBXX:5:2206:4726:20129,J00121:27:H3GGKBBXX:5:1112:27255:18441,J00121:27:H3GGKBBXX:5:2222:17908:44834,J00121:27:H3GGKBBXX:5:2221:8247:19970;sequence=TACAATAGATTTACAAATAGAATTCATGAAATTGATTTTAAATAAAAAAATAATCCAATTTGAATTG;start=54773;subtype=IES;support_ref=0;support_variant=57;type=IES;
scaffold51_38_with_IES	MILORD	internal_eliminated_sequence	56939	57030	.	.	.	ID=MILORD.38.56939.57030;Name=MILORD.38.56939.57030;bounded_by_ta=TRUE;common_boundary=Both;end=57030;ies_id=IESPGM.PTET51.1.38.54223;ies_left_dist=0;ies_min_dist=0;ies_right_dist=0;junction_seq=gatcatttattacatTAagtgaatcataatca;read_names=J00121:27:H3GGKBBXX:5:2218:2605:24648,J00121:27:H3GGKBBXX:5:2108:28666:35268,J00121:27:H3GGKBBXX:5:2216:9709:20533,J00121:27:H3GGKBBXX:5:2222:6603:42196,J00121:27:H3GGKBBXX:5:1210:17086:6589,J00121:27:H3GGKBBXX:5:2217:6989:44869,J00121:27:H3GGKBBXX:5:1112:28503:13816,J00121:27:H3GGKBBXX:5:2124:2920:28639,J00121:27:H3GGKBBXX:5:2213:10328:23364,J00121:27:H3GGKBBXX:5:2213:3427:37923,J00121:27:H3GGKBBXX:5:1209:12256:34758,J00121:27:H3GGKBBXX:5:2221:12834:19830,J00121:27:H3GGKBBXX:5:2102:5386:37941,J00121:27:H3GGKBBXX:5:2109:13332:20410,J00121:27:H3GGKBBXX:5:1208:4990:33527,J00121:27:H3GGKBBXX:5:2208:17695:10106,J00121:27:H3GGKBBXX:5:2218:20791:30556,J00121:27:H3GGKBBXX:5:1215:27488:45396,J00121:27:H3GGKBBXX:5:1110:20780:30011,J00121:27:H3GGKBBXX:5:2112:19289:33651,J00121:27:H3GGKBBXX:5:2216:31010:47489,J00121:27:H3GGKBBXX:5:2215:12307:2527,J00121:27:H3GGKBBXX:5:1201:10023:9156,J00121:27:H3GGKBBXX:5:2227:9181:5481,J00121:27:H3GGKBBXX:5:2206:12845:20164,J00121:27:H3GGKBBXX:5:2101:25378:3512,J00121:27:H3GGKBBXX:5:1106:21308:47172,J00121:27:H3GGKBBXX:5:2219:27549:4075,J00121:27:H3GGKBBXX:5:2209:23652:37765,J00121:27:H3GGKBBXX:5:1120:13971:22151,J00121:27:H3GGKBBXX:5:2224:3752:4057,J00121:27:H3GGKBBXX:5:1207:14620:9807,J00121:27:H3GGKBBXX:5:1218:24545:3547,J00121:27:H3GGKBBXX:5:1104:28787:3829,J00121:27:H3GGKBBXX:5:1216:21085:42530,J00121:27:H3GGKBBXX:5:1115:27996:3477,J00121:27:H3GGKBBXX:5:2101:11454:37835,J00121:27:H3GGKBBXX:5:1215:16153:34512,J00121:27:H3GGKBBXX:5:1226:17259:37062,J00121:27:H3GGKBBXX:5:2218:23632:28375,J00121:27:H3GGKBBXX:5:2217:17026:17948,J00121:27:H3GGKBBXX:5:2219:17147:40280,J00121:27:H3GGKBBXX:5:1113:25692:19601,J00121:27:H3GGKBBXX:5:2213:26656:8646,J00121:27:H3GGKBBXX:5:2209:25499:24823,J00121:27:H3GGKBBXX:5:2208:29620:8049,J00121:27:H3GGKBBXX:5:1217:13393:47172,J00121:27:H3GGKBBXX:5:2112:24261:36745,J00121:27:H3GGKBBXX:5:1221:11738:16594,J00121:27:H3GGKBBXX:5:2224:7821:22819,J00121:27:H3GGKBBXX:5:2218:22810:44781,J00121:27:H3GGKBBXX:5:1124:23794:5446,J00121:27:H3GGKBBXX:5:1215:9891:19830,J00121:27:H3GGKBBXX:5:1208:3457:12937,J00121:27:H3GGKBBXX:5:1209:15788:46891,J00121:27:H3GGKBBXX:5:1118:4929:35919,J00121:27:H3GGKBBXX:5:1217:21755:31875,J00121:27:H3GGKBBXX:5:1123:7699:27813,J00121:27:H3GGKBBXX:5:1113:27732:32701,J00121:27:H3GGKBBXX:5:2103:14042:28709,J00121:27:H3GGKBBXX:5:1122:21694:44324,J00121:27:H3GGKBBXX:5:2126:23368:35972,J00121:27:H3GGKBBXX:5:2215:30371:12409,J00121:27:H3GGKBBXX:5:2227:12662:34160,J00121:27:H3GGKBBXX:5:2210:27448:21905,J00121:27:H3GGKBBXX:5:1224:28534:31664,J00121:27:H3GGKBBXX:5:2115:17787:29712,J00121:27:H3GGKBBXX:5:1215:20973:26371,J00121:27:H3GGKBBXX:5:2207:22364:23962,J00121:27:H3GGKBBXX:5:2207:11048:21342,J00121:27:H3GGKBBXX:5:1217:4493:21272,J00121:27:H3GGKBBXX:5:1127:14316:11636,J00121:27:H3GGKBBXX:5:2202:24576:1701,J00121:27:H3GGKBBXX:5:1119:5244:32455,J00121:27:H3GGKBBXX:5:1212:16346:3547,J00121:27:H3GGKBBXX:5:1211:7222:19566,J00121:27:H3GGKBBXX:5:1219:10460:37519,J00121:27:H3GGKBBXX:5:1218:11069:6325;sequence=TATAGTTGATCCAAATAAACTTAAATCATATTTATGAATAAAATTAGAAAATTAGATAATTAGATAATTAGAAAATGCTCATTCTTAAACCA;start=56939;subtype=IES;support_ref=0;support_variant=78;type=IES;
scaffold51_38_with_IES	MILORD	internal_eliminated_sequence	57899	57924	.	.	.	ID=MILORD.38.57899.57924;Name=MILORD.38.57899.57924;bounded_by_ta=TRUE;common_boundary=Both;end=57924;ies_id=IESPGM.PTET51.1.38.55091;ies_left_dist=0;ies_min_dist=0;ies_right_dist=0;junction_seq=tcctttttgtaatagTAcatttcgtatatata;read_names=J00121:27:H3GGKBBXX:5:1216:2361:40614,J00121:27:H3GGKBBXX:5:2213:11485:1138,J00121:27:H3GGKBBXX:5:1122:21298:31681,J00121:27:H3GGKBBXX:5:2212:7608:9192,J00121:27:H3GGKBBXX:5:2206:2473:45414,J00121:27:H3GGKBBXX:5:2224:6157:45889,J00121:27:H3GGKBBXX:5:2206:6035:13218,J00121:27:H3GGKBBXX:5:2119:3894:9438,J00121:27:H3GGKBBXX:5:1219:15747:2193,J00121:27:H3GGKBBXX:5:2220:30127:18318,J00121:27:H3GGKBBXX:5:1202:7902:16489,J00121:27:H3GGKBBXX:5:1206:25418:33053,J00121:27:H3GGKBBXX:5:1119:3275:24050,J00121:27:H3GGKBBXX:5:2225:8542:2053,J00121:27:H3GGKBBXX:5:2213:18599:22327,J00121:27:H3GGKBBXX:5:1111:9891:9772,J00121:27:H3GGKBBXX:5:1213:13281:39805,J00121:27:H3GGKBBXX:5:1120:25581:13113,J00121:27:H3GGKBBXX:5:1215:17056:13394,J00121:27:H3GGKBBXX:5:1212:23642:27795,J00121:27:H3GGKBBXX:5:1215:12469:24155,J00121:27:H3GGKBBXX:5:1217:28676:6484,J00121:27:H3GGKBBXX:5:2110:8532:43462,J00121:27:H3GGKBBXX:5:2217:24160:6958,J00121:27:H3GGKBBXX:5:1124:7009:48034,J00121:27:H3GGKBBXX:5:1107:13788:11741,J00121:27:H3GGKBBXX:5:2101:12104:35268,J00121:27:H3GGKBBXX:5:2104:2554:41686,J00121:27:H3GGKBBXX:5:1107:2585:26090,J00121:27:H3GGKBBXX:5:1209:7496:16067,J00121:27:H3GGKBBXX:5:1227:10216:26406,J00121:27:H3GGKBBXX:5:2103:21420:9807,J00121:27:H3GGKBBXX:5:2201:9140:34213,J00121:27:H3GGKBBXX:5:1116:8186:18845,J00121:27:H3GGKBBXX:5:2214:25753:23540,J00121:27:H3GGKBBXX:5:1122:30898:16313,J00121:27:H3GGKBBXX:5:1125:10774:35215,J00121:27:H3GGKBBXX:5:1211:27762:9438,J00121:27:H3GGKBBXX:5:1117:26646:25087;sequence=TATGATGATGTCACGTTATTCAACTG;start=57899;subtype=IES;support_ref=3;support_variant=39;type=IES;
scaffold51_38_with_IES	MILORD	internal_eliminated_sequence	59259	59329	.	.	.	ID=MILORD.38.59259.59329;Name=MILORD.38.59259.59329;bounded_by_ta=TRUE;common_boundary=Both;end=59329;ies_id=IESPGM.PTET51.1.38.56425;ies_left_dist=0;ies_min_dist=0;ies_right_dist=0;junction_seq=caatttcaattgtaaTAaatatataaacaaaa;read_names=J00121:27:H3GGKBBXX:5:1116:20811:15363,J00121:27:H3GGKBBXX:5:1107:23855:22467,J00121:27:H3GGKBBXX:5:1116:14519:8541,J00121:27:H3GGKBBXX:5:2108:7923:6572,J00121:27:H3GGKBBXX:5:1106:17990:3477,J00121:27:H3GGKBBXX:5:2213:6928:2492,J00121:27:H3GGKBBXX:5:2217:28940:9860,J00121:27:H3GGKBBXX:5:1216:24261:26195,J00121:27:H3GGKBBXX:5:2108:13595:32156,J00121:27:H3GGKBBXX:5:2201:31101:4673,J00121:27:H3GGKBBXX:5:1101:25449:43163,J00121:27:H3GGKBBXX:5:1205:15737:18071,J00121:27:H3GGKBBXX:5:2101:9496:21852,J00121:27:H3GGKBBXX:5:1204:12753:4567,J00121:27:H3GGKBBXX:5:2208:23744:12954,J00121:27:H3GGKBBXX:5:2226:23460:42249,J00121:27:H3GGKBBXX:5:1114:17614:32261,J00121:27:H3GGKBBXX:5:2214:18507:42143,J00121:27:H3GGKBBXX:5:2116:2737:15381,J00121:27:H3GGKBBXX:5:1106:12560:27303,J00121:27:H3GGKBBXX:5:1202:9587:3582,J00121:27:H3GGKBBXX:5:1207:21795:9332,J00121:27:H3GGKBBXX:5:1125:28310:22626,J00121:27:H3GGKBBXX:5:2204:19096:27514,J00121:27:H3GGKBBXX:5:1217:22759:25843,J00121:27:H3GGKBBXX:5:2116:31943:19355,J00121:27:H3GGKBBXX:5:1123:9881:4725,J00121:27:H3GGKBBXX:5:1201:19228:19795,J00121:27:H3GGKBBXX:5:1211:7720:29290,J00121:27:H3GGKBBXX:5:2210:29569:38732,J00121:27:H3GGKBBXX:5:1208:10165:25228,J00121:27:H3GGKBBXX:5:1124:9851:16876,J00121:27:H3GGKBBXX:5:1211:13261:16700,J00121:27:H3GGKBBXX:5:2217:3701:38715,J00121:27:H3GGKBBXX:5:1101:4137:38310,J00121:27:H3GGKBBXX:5:1102:8430:29114,J00121:27:H3GGKBBXX:5:2114:24068:5710,J00121:27:H3GGKBBXX:5:2223:31071:21078,J00121:27:H3GGKBBXX:5:2208:23754:12972,J00121:27:H3GGKBBXX:5:2221:22749:8383,J00121:27:H3GGKBBXX:5:1120:7679:45221,J00121:27:H3GGKBBXX:5:2104:16488:47753,J00121:27:H3GGKBBXX:5:2101:3194:23452,J00121:27:H3GGKBBXX:5:1220:12692:41458,J00121:27:H3GGKBBXX:5:2204:16356:41792,J00121:27:H3GGKBBXX:5:2208:10135:15188,J00121:27:H3GGKBBXX:5:2106:27894:48034,J00121:27:H3GGKBBXX:5:2110:16163:43603;sequence=TACACTCCAAAAATGGATATATATATTGATATTCCTTATAAAATAAAAATAGAATATTCTTACATCTACTG;start=59259;subtype=IES;support_ref=4;support_variant=48;type=IES;
scaffold51_38_with_IES	MILORD	internal_eliminated_sequence	60051	60195	.	.	.	ID=MILORD.38.60051.60195;Name=MILORD.38.60051.60195;bounded_by_ta=TRUE;common_boundary=Both;end=60195;ies_id=IESPGM.PTET51.1.38.57146;ies_left_dist=0;ies_min_dist=0;ies_right_dist=0;junction_seq=gacaactactatttgTAtcaatagatgccaaa;read_names=J00121:27:H3GGKBBXX:5:2103:4158:15522,J00121:27:H3GGKBBXX:5:1114:24992:2105,J00121:27:H3GGKBBXX:5:1117:7151:1472,J00121:27:H3GGKBBXX:5:1116:8775:44763,J00121:27:H3GGKBBXX:5:2208:17939:37783,J00121:27:H3GGKBBXX:5:2228:17848:12093,J00121:27:H3GGKBBXX:5:2224:23784:16260,J00121:27:H3GGKBBXX:5:1114:27387:27707,J00121:27:H3GGKBBXX:5:1109:23429:32138,J00121:27:H3GGKBBXX:5:1212:15706:39400,J00121:27:H3GGKBBXX:5:1102:16528:6923,J00121:27:H3GGKBBXX:5:2215:17482:8260,J00121:27:H3GGKBBXX:5:2124:9688:14097,J00121:27:H3GGKBBXX:5:1114:7507:26599,J00121:27:H3GGKBBXX:5:1110:6898:17808,J00121:27:H3GGKBBXX:5:1208:19674:3336,J00121:27:H3GGKBBXX:5:2126:14692:16436,J00121:27:H3GGKBBXX:5:1113:3336:17755,J00121:27:H3GGKBBXX:5:1120:7994:40069,J00121:27:H3GGKBBXX:5:1201:20415:40491,J00121:27:H3GGKBBXX:5:1124:9993:29677,J00121:27:H3GGKBBXX:5:2216:2301:2598,J00121:27:H3GGKBBXX:5:2128:13464:33580,J00121:27:H3GGKBBXX:5:2209:6015:1648,J00121:27:H3GGKBBXX:5:2201:6055:28375,J00121:27:H3GGKBBXX:5:1215:18487:44253,J00121:27:H3GGKBBXX:5:2106:27925:40948,J00121:27:H3GGKBBXX:5:1226:14052:11108,J00121:27:H3GGKBBXX:5:2109:13190:43796,J00121:27:H3GGKBBXX:5:1202:23632:26125,J00121:27:H3GGKBBXX:5:1114:16610:16876,J00121:27:H3GGKBBXX:5:1207:19086:21799,J00121:27:H3GGKBBXX:5:1222:3975:2791,J00121:27:H3GGKBBXX:5:1217:14570:14432,J00121:27:H3GGKBBXX:5:1204:13829:15610,J00121:27:H3GGKBBXX:5:2227:15189:31154,J00121:27:H3GGKBBXX:5:1209:23602:18159,J00121:27:H3GGKBBXX:5:2208:11759:5481,J00121:27:H3GGKBBXX:5:2111:24353:13236,J00121:27:H3GGKBBXX:5:2111:18548:6132,J00121:27:H3GGKBBXX:5:1113:11109:31083,J00121:27:H3GGKBBXX:5:1201:4279:7750,J00121:27:H3GGKBBXX:5:2221:24738:28920,J00121:27:H3GGKBBXX:5:2209:32339:25879,J00121:27:H3GGKBBXX:5:1109:29406:6695,J00121:27:H3GGKBBXX:5:2122:24718:29624,J00121:27:H3GGKBBXX:5:2110:20182:40825,J00121:27:H3GGKBBXX:5:2216:16569:34037,J00121:27:H3GGKBBXX:5:2226:23490:28797,J00121:27:H3GGKBBXX:5:2123:16691:10932,J00121:27:H3GGKBBXX:5:1210:8176:13693,J00121:27:H3GGKBBXX:5:1211:30401:39541,J00121:27:H3GGKBBXX:5:2103:16041:7697,J00121:27:H3GGKBBXX:5:1101:23389:16489,J00121:27:H3GGKBBXX:5:2206:24860:18370,J00121:27:H3GGKBBXX:5:2122:12692:40332,J00121:27:H3GGKBBXX:5:2120:9790:12374,J00121:27:H3GGKBBXX:5:1204:17848:5692,J00121:27:H3GGKBBXX:5:2218:30553:29958,J00121:27:H3GGKBBXX:5:1103:28280:36394,J00121:27:H3GGKBBXX:5:1213:29599:29255,J00121:27:H3GGKBBXX:5:2103:16011:8066,J00121:27:H3GGKBBXX:5:1122:23317:34160,J00121:27:H3GGKBBXX:5:1101:5233:48263,J00121:27:H3GGKBBXX:5:2120:26352:3371,J00121:27:H3GGKBBXX:5:1227:5487:30978,J00121:27:H3GGKBBXX:5:1207:22353:43251,J00121:27:H3GGKBBXX:5:1122:22110:12234,J00121:27:H3GGKBBXX:5:1127:29944:17333,J00121:27:H3GGKBBXX:5:2106:11454:16278,J00121:27:H3GGKBBXX:5:1127:9891:25562,J00121:27:H3GGKBBXX:5:1115:15798:44166,J00121:27:H3GGKBBXX:5:1226:20577:9192,J00121:27:H3GGKBBXX:5:2206:8156:39084,J00121:27:H3GGKBBXX:5:2115:13565:19373,J00121:27:H3GGKBBXX:5:1124:23876:18318,J00121:27:H3GGKBBXX:5:1220:21907:1015,J00121:27:H3GGKBBXX:5:1113:13869:44377,J00121:27:H3GGKBBXX:5:1119:12510:32877,J00121:27:H3GGKBBXX:5:1107:21816:25931,J00121:27:H3GGKBBXX:5:2125:26859:32384,J00121:27:H3GGKBBXX:5:1220:25712:29096,J00121:27:H3GGKBBXX:5:2222:18933:28815,J00121:27:H3GGKBBXX:5:1126:6421:35444,J00121:27:H3GGKBBXX:5:2214:13555:42425,J00121:27:H3GGKBBXX:5:2116:21876:15205,J00121:27:H3GGKBBXX:5:2209:30756:14308,J00121:27:H3GGKBBXX:5:2215:12276:40491,J00121:27:H3GGKBBXX:5:1120:21805:36183,J00121:27:H3GGKBBXX:5:1203:7963:10229,J00121:27:H3GGKBBXX:5:1209:22780:3301,J00121:27:H3GGKBBXX:5:1207:8136:9192,J00121:27:H3GGKBBXX:5:1116:24190:28569;sequence=TATTGTTACAGTTCGAAAGTGAAGTGTAATTATATTACTATTTATTAATTAAGAATTTTCAATTGATAAAATATATTAAAATTTCTATATTATTGTAGTGCTTAATATTATATTATATAGAATATGTACTTTATTAACTTTAGAG;start=60051;subtype=IES;support_ref=2;support_variant=93;type=IES;
scaffold51_38_with_IES	MILORD	internal_eliminated_sequence	61721	61789	.	.	.	ID=MILORD.38.61721.61789;Name=MILORD.38.61721.61789;bounded_by_ta=TRUE;common_boundary=Both;end=61789;ies_id=IESPGM.PTET51.1.38.58671;ies_left_dist=0;ies_min_dist=0;ies_right_dist=0;junction_seq=aaattctaatccagaTAaaaagaaatttaata;read_names=J00121:27:H3GGKBBXX:5:1214:11972:47805,J00121:27:H3GGKBBXX:5:2206:29082:31101,J00121:27:H3GGKBBXX:5:1227:5193:3459,J00121:27:H3GGKBBXX:5:2218:11698:44974,J00121:27:H3GGKBBXX:5:1111:13098:6150,J00121:27:H3GGKBBXX:5:2226:27113:41510,J00121:27:H3GGKBBXX:5:1202:6197:1930,J00121:27:H3GGKBBXX:5:1115:26301:10458,J00121:27:H3GGKBBXX:5:1226:6542:1191,J00121:27:H3GGKBBXX:5:1212:24129:39858,J00121:27:H3GGKBBXX:5:2114:20243:38363,J00121:27:H3GGKBBXX:5:1106:22942:43849,J00121:27:H3GGKBBXX:5:2212:16904:16542,J00121:27:H3GGKBBXX:5:2224:25682:28657,J00121:27:H3GGKBBXX:5:2222:26666:46786,J00121:27:H3GGKBBXX:5:1220:21572:3037,J00121:27:H3GGKBBXX:5:1202:21684:21834,J00121:27:H3GGKBBXX:5:2224:2747:15821,J00121:27:H3GGKBBXX:5:1123:14864:22995,J00121:27:H3GGKBBXX:5:2203:3528:32648,J00121:27:H3GGKBBXX:5:1115:1864:8840,J00121:27:H3GGKBBXX:5:2228:28879:46082,J00121:27:H3GGKBBXX:5:2111:13291:5358,J00121:27:H3GGKBBXX:5:1119:31426:28481,J00121:27:H3GGKBBXX:5:2202:1428:36745,J00121:27:H3GGKBBXX:5:2122:19755:42548,J00121:27:H3GGKBBXX:5:1206:7111:48139,J00121:27:H3GGKBBXX:5:2108:30015:11091,J00121:27:H3GGKBBXX:5:1222:7801:42091,J00121:27:H3GGKBBXX:5:1217:4777:44412,J00121:27:H3GGKBBXX:5:1213:16975:34459,J00121:27:H3GGKBBXX:5:1209:27783:23294,J00121:27:H3GGKBBXX:5:2216:3194:1789,J00121:27:H3GGKBBXX:5:1204:2432:45801,J00121:27:H3GGKBBXX:5:1123:26940:40649;sequence=TACAATCAAAATAATTATTAAATAAAAGTGATAATCTATTTAAATATAAAACTATTTACTTATTCACTG;start=61721;subtype=IES;support_ref=0;support_variant=35;type=IES;
scaffold51_38_with_IES	MILORD	internal_eliminated_sequence	61912	61939	.	.	.	ID=MILORD.38.61912.61939;Name=MILORD.38.61912.61939;bounded_by_ta=TRUE;common_boundary=Both;end=61939;ies_id=IESPGM.PTET51.1.38.58793;ies_left_dist=0;ies_min_dist=0;ies_right_dist=0;junction_seq=tgtttccagatacaaTAttgaataggatgtaa;read_names=J00121:27:H3GGKBBXX:5:2101:28178:1683,J00121:27:H3GGKBBXX:5:2201:20334:15205,J00121:27:H3GGKBBXX:5:1120:20456:29237,J00121:27:H3GGKBBXX:5:2111:19735:10124,J00121:27:H3GGKBBXX:5:1114:22942:27707,J00121:27:H3GGKBBXX:5:1216:22353:19478,J00121:27:H3GGKBBXX:5:1210:21278:28164,J00121:27:H3GGKBBXX:5:1228:23855:6290,J00121:27:H3GGKBBXX:5:2220:16660:16893,J00121:27:H3GGKBBXX:5:1122:23378:35884,J00121:27:H3GGKBBXX:5:1227:5548:35128,J00121:27:H3GGKBBXX:5:1226:12550:46381,J00121:27:H3GGKBBXX:5:1109:5792:26687,J00121:27:H3GGKBBXX:5:2205:25997:20621,J00121:27:H3GGKBBXX:5:1107:26819:45783,J00121:27:H3GGKBBXX:5:2212:11657:21729,J00121:27:H3GGKBBXX:5:1126:15544:38627,J00121:27:H3GGKBBXX:5:2224:19573:40789,J00121:27:H3GGKBBXX:5:2218:25307:34758,J00121:27:H3GGKBBXX:5:1121:3427:16225,J00121:27:H3GGKBBXX:5:1108:26636:31435,J00121:27:H3GGKBBXX:5:1228:17908:12761,J00121:27:H3GGKBBXX:5:1110:19136:30855,J00121:27:H3GGKBBXX:5:1117:18223:17175,J00121:27:H3GGKBBXX:5:1124:8998:1156,J00121:27:H3GGKBBXX:5:1125:26524:28569,J00121:27:H3GGKBBXX:5:2115:3772:28147,J00121:27:H3GGKBBXX:5:1110:27174:25966,J00121:27:H3GGKBBXX:5:2212:32400:18247,J00121:27:H3GGKBBXX:5:1128:24556:47524,J00121:27:H3GGKBBXX:5:1201:12631:41423,J00121:27:H3GGKBBXX:5:2214:25428:28709,J00121:27:H3GGKBBXX:5:1111:8024:4075,J00121:27:H3GGKBBXX:5:2213:4036:24595,J00121:27:H3GGKBBXX:5:2207:3873:28956,J00121:27:H3GGKBBXX:5:2212:9343:8611,J00121:27:H3GGKBBXX:5:2115:8948:11759,J00121:27:H3GGKBBXX:5:1208:30086:8400,J00121:27:H3GGKBBXX:5:1107:3691:37783,J00121:27:H3GGKBBXX:5:1102:21795:42390,J00121:27:H3GGKBBXX:5:2110:30127:17825,J00121:27:H3GGKBBXX:5:2209:4929:6097,J00121:27:H3GGKBBXX:5:2102:8237:24032,J00121:27:H3GGKBBXX:5:1110:29082:30081,J00121:27:H3GGKBBXX:5:1111:12966:40420,J00121:27:H3GGKBBXX:5:2125:30797:30556,J00121:27:H3GGKBBXX:5:1128:12875:23593,J00121:27:H3GGKBBXX:5:1101:23642:35075,J00121:27:H3GGKBBXX:5:2117:4056:16225,J00121:27:H3GGKBBXX:5:2225:8897:46346,J00121:27:H3GGKBBXX:5:2208:22891:42143,J00121:27:H3GGKBBXX:5:2125:23348:21975,J00121:27:H3GGKBBXX:5:2228:25865:38328,J00121:27:H3GGKBBXX:5:2216:8034:4866,J00121:27:H3GGKBBXX:5:2115:9546:12023,J00121:27:H3GGKBBXX:5:2226:7202:13447,J00121:27:H3GGKBBXX:5:2225:23510:16981,J00121:27:H3GGKBBXX:5:2202:8704:21852,J00121:27:H3GGKBBXX:5:1211:6015:22010,J00121:27:H3GGKBBXX:5:2211:23723:1631,J00121:27:H3GGKBBXX:5:2120:20111:12743,J00121:27:H3GGKBBXX:5:1220:12642:10071,J00121:27:H3GGKBBXX:5:2209:4361:33281,J00121:27:H3GGKBBXX:5:1111:13210:31277,J00121:27:H3GGKBBXX:5:2212:10389:29096,J00121:27:H3GGKBBXX:5:1109:10338:34952,J00121:27:H3GGKBBXX:5:1107:15138:34371,J00121:27:H3GGKBBXX:5:2218:26281:48263,J00121:27:H3GGKBBXX:5:2126:20699:1771,J00121:27:H3GGKBBXX:5:2125:3539:5868,J00121:27:H3GGKBBXX:5:2109:25936:21641;sequence=TATAAATAAATAATTATCAATCTCACTC;start=61912;subtype=IES;support_ref=3;support_variant=71;type=IES;
scaffold51_38_with_IES	MILORD	internal_eliminated_sequence	63253	63328	.	.	.	ID=MILORD.38.63253.63328;Name=MILORD.38.63253.63328;bounded_by_ta=TRUE;common_boundary=Both;end=63328;ies_id=IESPGM.PTET51.1.38.60106;ies_left_dist=0;ies_min_dist=0;ies_right_dist=0;junction_seq=ctaatagataattgaTAacaaaaagagaaaag;read_names=J00121:27:H3GGKBBXX:5:1227:27011:6062,J00121:27:H3GGKBBXX:5:1227:15635:24296,J00121:27:H3GGKBBXX:5:1207:5223:2738,J00121:27:H3GGKBBXX:5:1213:13555:7574,J00121:27:H3GGKBBXX:5:2219:12560:48052,J00121:27:H3GGKBBXX:5:2223:22191:6396,J00121:27:H3GGKBBXX:5:1217:29214:10299,J00121:27:H3GGKBBXX:5:1205:17259:18669,J00121:27:H3GGKBBXX:5:1216:9252:26916,J00121:27:H3GGKBBXX:5:2217:24718:22731,J00121:27:H3GGKBBXX:5:2212:20405:20709,J00121:27:H3GGKBBXX:5:2103:23287:14801,J00121:27:H3GGKBBXX:5:1124:22790:21746,J00121:27:H3GGKBBXX:5:2209:25479:18493,J00121:27:H3GGKBBXX:5:1121:20567:32982,J00121:27:H3GGKBBXX:5:2101:6248:17843,J00121:27:H3GGKBBXX:5:1220:15077:6695,J00121:27:H3GGKBBXX:5:2118:23277:24103,J00121:27:H3GGKBBXX:5:2112:24018:48034,J00121:27:H3GGKBBXX:5:1225:26017:47700,J00121:27:H3GGKBBXX:5:1103:14123:11548,J00121:27:H3GGKBBXX:5:1224:13403:17016,J00121:27:H3GGKBBXX:5:2228:18223:22309,J00121:27:H3GGKBBXX:5:2227:28950:17649,J00121:27:H3GGKBBXX:5:1220:17005:37994,J00121:27:H3GGKBBXX:5:2104:14184:21817,J00121:27:H3GGKBBXX:5:1101:15311:31189,J00121:27:H3GGKBBXX:5:1211:14499:7345,J00121:27:H3GGKBBXX:5:1216:27884:39611,J00121:27:H3GGKBBXX:5:1126:20324:47331,J00121:27:H3GGKBBXX:5:1224:5213:13763,J00121:27:H3GGKBBXX:5:2215:10906:43286,J00121:27:H3GGKBBXX:5:1120:18274:35831,J00121:27:H3GGKBBXX:5:1209:24505:17685,J00121:27:H3GGKBBXX:5:1111:30330:20041,J00121:27:H3GGKBBXX:5:1217:28057:39559,J00121:27:H3GGKBBXX:5:2215:25692:32437,J00121:27:H3GGKBBXX:5:1206:4310:17263,J00121:27:H3GGKBBXX:5:1125:4401:24700,J00121:27:H3GGKBBXX:5:1228:13565:25527,J00121:27:H3GGKBBXX:5:1126:4624:15205,J00121:27:H3GGKBBXX:5:1218:12489:7169,J00121:27:H3GGKBBXX:5:2207:19289:25175;sequence=TACTGTAGGATTTTTCAATATTCTATTTTTTTATATAATTGAACTTATGTATCAAAAATTATCCATTATTTTGCCG;start=63253;subtype=IES;support_ref=2;support_variant=43;type=IES;
scaffold51_38_with_IES	MILORD	internal_eliminated_sequence	64839	64919	.	.	.	ID=MILORD.38.64839.64919;Name=MILORD.38.64839.64919;bounded_by_ta=TRUE;common_boundary=Both;end=64919;ies_id=IESPGM.PTET51.1.38.61616;ies_left_dist=0;ies_min_dist=0;ies_right_dist=0;junction_seq=tcttgaataggtagaTAaaatcattaaaggat;read_names=J00121:27:H3GGKBBXX:5:2216:7872:28639,J00121:27:H3GGKBBXX:5:1206:4005:1402,J00121:27:H3GGKBBXX:5:1118:14468:15803,J00121:27:H3GGKBBXX:5:1215:16366:14836,J00121:27:H3GGKBBXX:5:2212:22881:1683,J00121:27:H3GGKBBXX:5:2212:21186:29378,J00121:27:H3GGKBBXX:5:2220:6045:29202,J00121:27:H3GGKBBXX:5:2113:26869:39647,J00121:27:H3GGKBBXX:5:1110:26149:34952,J00121:27:H3GGKBBXX:5:1106:12976:46240,J00121:27:H3GGKBBXX:5:1213:12225:31681,J00121:27:H3GGKBBXX:5:1104:11525:45344,J00121:27:H3GGKBBXX:5:1110:21278:10616,J00121:27:H3GGKBBXX:5:1227:14215:3969,J00121:27:H3GGKBBXX:5:1110:19583:37431,J00121:27:H3GGKBBXX:5:1203:18507:12673,J00121:27:H3GGKBBXX:5:2120:5863:13306,J00121:27:H3GGKBBXX:5:2221:4624:34653,J00121:27:H3GGKBBXX:5:1206:6685:9631,J00121:27:H3GGKBBXX:5:2222:9587:33615;sequence=TACATTCATTTTTAAATTATCCTAAAATTTCTTCTAAATAAATATCTATGTAGAAATCAAAATAATTTGATACAGAAACTG;start=64839;subtype=IES;support_ref=1;support_variant=20;type=IES;
scaffold51_38_with_IES	MILORD	internal_eliminated_sequence	65512	65586	.	.	.	ID=MILORD.38.65512.65586;Name=MILORD.38.65512.65586;bounded_by_ta=TRUE;common_boundary=Both;end=65586;ies_id=IESPGM.PTET51.1.38.62208;ies_left_dist=0;ies_min_dist=0;ies_right_dist=0;junction_seq=ttcaatcataaatgaTAattgttaactgaaaa;read_names=J00121:27:H3GGKBBXX:5:1217:19583:7117,J00121:27:H3GGKBBXX:5:2223:23713:16911,J00121:27:H3GGKBBXX:5:2209:16741:48966,J00121:27:H3GGKBBXX:5:2110:30716:46346,J00121:27:H3GGKBBXX:5:1211:6685:22678,J00121:27:H3GGKBBXX:5:1113:17695:39752,J00121:27:H3GGKBBXX:5:1227:22922:4884,J00121:27:H3GGKBBXX:5:1103:19278:43585,J00121:27:H3GGKBBXX:5:2228:22780:26090,J00121:27:H3GGKBBXX:5:1103:6674:26635,J00121:27:H3GGKBBXX:5:2220:19370:40297,J00121:27:H3GGKBBXX:5:2217:27011:8031,J00121:27:H3GGKBBXX:5:2225:18182:10282,J00121:27:H3GGKBBXX:5:1107:22191:4567,J00121:27:H3GGKBBXX:5:2214:7943:25668,J00121:27:H3GGKBBXX:5:1127:3325:40772,J00121:27:H3GGKBBXX:5:1218:27945:8945,J00121:27:H3GGKBBXX:5:2215:22181:39998,J00121:27:H3GGKBBXX:5:2106:10470:34125,J00121:27:H3GGKBBXX:5:1112:16670:49054,J00121:27:H3GGKBBXX:5:2215:13433:6941,J00121:27:H3GGKBBXX:5:1227:14499:24929,J00121:27:H3GGKBBXX:5:2225:17320:20603,J00121:27:H3GGKBBXX:5:2119:16914:15047,J00121:27:H3GGKBBXX:5:2114:9181:30661,J00121:27:H3GGKBBXX:5:2212:3995:48263,J00121:27:H3GGKBBXX:5:2104:20405:10159,J00121:27:H3GGKBBXX:5:2228:31030:23048,J00121:27:H3GGKBBXX:5:1104:2473:30292,J00121:27:H3GGKBBXX:5:1117:14499:36780,J00121:27:H3GGKBBXX:5:2109:15554:37800,J00121:27:H3GGKBBXX:5:1202:27306:39348,J00121:27:H3GGKBBXX:5:1125:30289:9385,J00121:27:H3GGKBBXX:5:1218:11667:44394,J00121:27:H3GGKBBXX:5:1121:8034:35497;sequence=TATAGTAGAGTTTAGAGAATGCAGATATTATTTTTGAATTAAGTCTTGAAATCCGAAAATTATATTTATCTGCCA;start=65512;subtype=IES;support_ref=2;support_variant=35;type=IES;
scaffold51_38_with_IES	MILORD	internal_eliminated_sequence	70000	70044	.	.	.	ID=MILORD.38.70000.70044;Name=MILORD.38.70000.70044;bounded_by_ta=TRUE;common_boundary=Both;end=70044;ies_id=IESPGM.PTET51.1.38.66621;ies_left_dist=0;ies_min_dist=0;ies_right_dist=0;junction_seq=cactcactttctaatTAtcacctatgcaaacc;read_names=J00121:27:H3GGKBBXX:5:1107:5112:12954,J00121:27:H3GGKBBXX:5:2102:16599:48087,J00121:27:H3GGKBBXX:5:1209:4513:30943,J00121:27:H3GGKBBXX:5:1116:9354:41581,J00121:27:H3GGKBBXX:5:1227:16478:8101,J00121:27:H3GGKBBXX:5:2118:25550:42354,J00121:27:H3GGKBBXX:5:1219:13880:47102,J00121:27:H3GGKBBXX:5:1123:18243:35040,J00121:27:H3GGKBBXX:5:2115:5030:35778,J00121:27:H3GGKBBXX:5:1218:7760:43251,J00121:27:H3GGKBBXX:5:1103:24819:24630,J00121:27:H3GGKBBXX:5:1109:5000:5517,J00121:27:H3GGKBBXX:5:1215:12185:48808,J00121:27:H3GGKBBXX:5:2207:6147:19918,J00121:27:H3GGKBBXX:5:1222:8115:19812,J00121:27:H3GGKBBXX:5:1205:19441:2650,J00121:27:H3GGKBBXX:5:1103:25063:24841,J00121:27:H3GGKBBXX:5:1204:13626:28762,J00121:27:H3GGKBBXX:5:2219:21937:4655,J00121:27:H3GGKBBXX:5:2225:8897:31646,J00121:27:H3GGKBBXX:5:1105:3468:26951,J00121:27:H3GGKBBXX:5:2203:9993:29501,J00121:27:H3GGKBBXX:5:1121:28919:20726,J00121:27:H3GGKBBXX:5:1202:7801:33967,J00121:27:H3GGKBBXX:5:2126:19512:36253,J00121:27:H3GGKBBXX:5:2221:22262:16260,J00121:27:H3GGKBBXX:5:1219:13910:21658,J00121:27:H3GGKBBXX:5:2213:11231:15188,J00121:27:H3GGKBBXX:5:2104:24150:48087,J00121:27:H3GGKBBXX:5:2207:15067:12058,J00121:27:H3GGKBBXX:5:1208:27275:26353,J00121:27:H3GGKBBXX:5:2108:1935:4673,J00121:27:H3GGKBBXX:5:1105:26250:18318,J00121:27:H3GGKBBXX:5:1112:19928:9086,J00121:27:H3GGKBBXX:5:1126:3833:2053,J00121:27:H3GGKBBXX:5:2103:11099:46715,J00121:27:H3GGKBBXX:5:1124:13819:42249,J00121:27:H3GGKBBXX:5:2107:9983:38275,J00121:27:H3GGKBBXX:5:2115:23358:6906,J00121:27:H3GGKBBXX:5:1121:23500:4444,J00121:27:H3GGKBBXX:5:2227:25002:12075,J00121:27:H3GGKBBXX:5:1101:17949:17333,J00121:27:H3GGKBBXX:5:1224:20811:32595,J00121:27:H3GGKBBXX:5:2211:29792:24665,J00121:27:H3GGKBBXX:5:2124:20577:39471,J00121:27:H3GGKBBXX:5:2215:7669:16999,J00121:27:H3GGKBBXX:5:1222:14062:24489,J00121:27:H3GGKBBXX:5:1126:17563:19548,J00121:27:H3GGKBBXX:5:1226:7293:37449,J00121:27:H3GGKBBXX:5:1206:11596:2879,J00121:27:H3GGKBBXX:5:1128:19847:38627,J00121:27:H3GGKBBXX:5:2119:12256:21711,J00121:27:H3GGKBBXX:5:2107:12560:44851,J00121:27:H3GGKBBXX:5:2121:30756:22080,J00121:27:H3GGKBBXX:5:2105:31345:42759,J00121:27:H3GGKBBXX:5:1215:22079:4374,J00121:27:H3GGKBBXX:5:1121:29457:20146,J00121:27:H3GGKBBXX:5:2115:2595:7855,J00121:27:H3GGKBBXX:5:1101:17015:38750,J00121:27:H3GGKBBXX:5:2121:4026:47506,J00121:27:H3GGKBBXX:5:1207:15026:32806,J00121:27:H3GGKBBXX:5:1122:12571:30310,J00121:27:H3GGKBBXX:5:2109:8430:26160;sequence=TATACTTATTCTATCCTTATTCACACTATCTATTATTAACAACTA;start=70000;subtype=IES;support_ref=9;support_variant=63;type=IES;
scaffold51_38_with_IES	MILORD	internal_eliminated_sequence	70219	70263	.	.	.	ID=MILORD.38.70219.70263;Name=MILORD.38.70219.70263;bounded_by_ta=TRUE;common_boundary=Both;end=70263;ies_id=IESPGM.PTET51.1.38.66795;ies_left_dist=0;ies_min_dist=0;ies_right_dist=0;junction_seq=gattatcttggaagcTAtctcttcttggtttg;read_names=J00121:27:H3GGKBBXX:5:1220:24809:22608,J00121:27:H3GGKBBXX:5:2214:19116:19320,J00121:27:H3GGKBBXX:5:2224:23307:6888,J00121:27:H3GGKBBXX:5:2214:11657:41352,J00121:27:H3GGKBBXX:5:1114:27377:6730,J00121:27:H3GGKBBXX:5:1214:26118:45097,J00121:27:H3GGKBBXX:5:1221:14722:6009,J00121:27:H3GGKBBXX:5:2206:24048:14783,J00121:27:H3GGKBBXX:5:1208:18507:10106,J00121:27:H3GGKBBXX:5:2205:4401:44886,J00121:27:H3GGKBBXX:5:2215:17158:41563,J00121:27:H3GGKBBXX:5:1224:9414:45168,J00121:27:H3GGKBBXX:5:1213:20720:11266,J00121:27:H3GGKBBXX:5:2101:26748:24806,J00121:27:H3GGKBBXX:5:1218:1255:8207,J00121:27:H3GGKBBXX:5:1110:8704:32754,J00121:27:H3GGKBBXX:5:1123:31923:32226,J00121:27:H3GGKBBXX:5:1205:20375:36095,J00121:27:H3GGKBBXX:5:2102:7588:16366,J00121:27:H3GGKBBXX:5:1106:18264:10282,J00121:27:H3GGKBBXX:5:1213:23297:26388,J00121:27:H3GGKBBXX:5:1204:2564:47471,J00121:27:H3GGKBBXX:5:1110:25073:12093,J00121:27:H3GGKBBXX:5:1215:20476:16049,J00121:27:H3GGKBBXX:5:2125:27955:7627,J00121:27:H3GGKBBXX:5:1216:13839:32859,J00121:27:H3GGKBBXX:5:1203:18122:24841,J00121:27:H3GGKBBXX:5:1103:12073:6062,J00121:27:H3GGKBBXX:5:1121:3934:44359,J00121:27:H3GGKBBXX:5:1218:21440:7205,J00121:27:H3GGKBBXX:5:2110:20182:4637,J00121:27:H3GGKBBXX:5:1123:21958:31839,J00121:27:H3GGKBBXX:5:2114:27539:6976,J00121:27:H3GGKBBXX:5:1220:6553:14221,J00121:27:H3GGKBBXX:5:1227:27529:21483,J00121:27:H3GGKBBXX:5:2218:13768:24366,J00121:27:H3GGKBBXX:5:1102:1905:33492,J00121:27:H3GGKBBXX:5:1226:12317:6132;sequence=TACACCTAAATATCAGCATATCTTAAAACTAATTCAAATCGAGTG;start=70219;subtype=IES;support_ref=0;support_variant=38;type=IES;
scaffold51_38_with_IES	MILORD	internal_eliminated_sequence	77151	77177	.	.	.	ID=MILORD.38.77151.77177;Name=MILORD.38.77151.77177;bounded_by_ta=TRUE;common_boundary=Both;end=77177;ies_id=IESPGM.PTET51.1.38.73682;ies_left_dist=0;ies_min_dist=0;ies_right_dist=0;junction_seq=agccattagtaatatTAccccactaatcactc;read_names=J00121:27:H3GGKBBXX:5:1221:5122:11214,J00121:27:H3GGKBBXX:5:1211:19025:26547,J00121:27:H3GGKBBXX:5:1117:13717:22485,J00121:27:H3GGKBBXX:5:1215:25743:41915,J00121:27:H3GGKBBXX:5:1228:26687:43445,J00121:27:H3GGKBBXX:5:2221:26910:17421,J00121:27:H3GGKBBXX:5:2201:10784:12058,J00121:27:H3GGKBBXX:5:2221:7669:30714,J00121:27:H3GGKBBXX:5:2116:20131:6906,J00121:27:H3GGKBBXX:5:1227:27671:36569,J00121:27:H3GGKBBXX:5:2213:15919:19584,J00121:27:H3GGKBBXX:5:2217:14641:3582,J00121:27:H3GGKBBXX:5:1122:12236:41897,J00121:27:H3GGKBBXX:5:1126:21917:8594,J00121:27:H3GGKBBXX:5:1124:20740:47419,J00121:27:H3GGKBBXX:5:1118:26920:47120,J00121:27:H3GGKBBXX:5:1218:16650:11495,J00121:27:H3GGKBBXX:5:1107:15645:19144,J00121:27:H3GGKBBXX:5:1225:28118:8365,J00121:27:H3GGKBBXX:5:1225:19299:14924,J00121:27:H3GGKBBXX:5:1108:19207:7029,J00121:27:H3GGKBBXX:5:2118:14022:43972,J00121:27:H3GGKBBXX:5:1121:14093:9420,J00121:27:H3GGKBBXX:5:2203:4229:49089,J00121:27:H3GGKBBXX:5:1221:16001:43533,J00121:27:H3GGKBBXX:5:1107:7618:17614,J00121:27:H3GGKBBXX:5:2103:29954:4549,J00121:27:H3GGKBBXX:5:1208:23104:40332,J00121:27:H3GGKBBXX:5:1213:5162:26336,J00121:27:H3GGKBBXX:5:1108:19207:7591,J00121:27:H3GGKBBXX:5:1116:15483:47489,J00121:27:H3GGKBBXX:5:2112:16538:25615,J00121:27:H3GGKBBXX:5:2212:27001:42196,J00121:27:H3GGKBBXX:5:2101:30979:25246,J00121:27:H3GGKBBXX:5:1227:12885:2650,J00121:27:H3GGKBBXX:5:1201:17462:2246,J00121:27:H3GGKBBXX:5:2217:31467:18845,J00121:27:H3GGKBBXX:5:1221:16041:43638,J00121:27:H3GGKBBXX:5:2104:5964:48685,J00121:27:H3GGKBBXX:5:2121:27580:20164,J00121:27:H3GGKBBXX:5:2112:16559:25615,J00121:27:H3GGKBBXX:5:2118:20547:32033,J00121:27:H3GGKBBXX:5:1104:12337:18019,J00121:27:H3GGKBBXX:5:2211:24332:8875,J00121:27:H3GGKBBXX:5:1105:26210:2844,J00121:27:H3GGKBBXX:5:1214:6208:31101,J00121:27:H3GGKBBXX:5:1209:18578:2492,J00121:27:H3GGKBBXX:5:2115:19004:31400,J00121:27:H3GGKBBXX:5:1127:5700:25685,J00121:27:H3GGKBBXX:5:2225:17056:15539,J00121:27:H3GGKBBXX:5:1225:23470:29536,J00121:27:H3GGKBBXX:5:1127:28209:36235,J00121:27:H3GGKBBXX:5:1219:15290:15152;sequence=TACAGTACAATTAAATTCCTTCCACCC;start=77151;subtype=IES;support_ref=6;support_variant=53;type=IES;
scaffold51_38_with_IES	MILORD	internal_eliminated_sequence	77800	77838	.	.	.	ID=MILORD.38.77800.77838;Name=MILORD.38.77800.77838;bounded_by_ta=TRUE;common_boundary=Both;end=77838;ies_id=IESPGM.PTET51.1.38.74304;ies_left_dist=0;ies_min_dist=0;ies_right_dist=0;junction_seq=aggcctgattcttgaTAgcatgttaaaatatc;read_names=J00121:27:H3GGKBBXX:5:1107:30766:22098,J00121:27:H3GGKBBXX:5:2224:7253:21096,J00121:27:H3GGKBBXX:5:2119:30208:42126,J00121:27:H3GGKBBXX:5:1219:8724:26037,J00121:27:H3GGKBBXX:5:1118:21207:29026,J00121:27:H3GGKBBXX:5:1214:23317:15909,J00121:27:H3GGKBBXX:5:1124:10358:19830,J00121:27:H3GGKBBXX:5:1107:28889:37835,J00121:27:H3GGKBBXX:5:2122:18720:1894,J00121:27:H3GGKBBXX:5:1212:20567:13007,J00121:27:H3GGKBBXX:5:2120:22110:3758,J00121:27:H3GGKBBXX:5:1123:25662:47928,J00121:27:H3GGKBBXX:5:1121:25043:22837,J00121:27:H3GGKBBXX:5:1227:18081:9262,J00121:27:H3GGKBBXX:5:2213:15006:9526,J00121:27:H3GGKBBXX:5:2101:4746:20304,J00121:27:H3GGKBBXX:5:2118:5041:25843,J00121:27:H3GGKBBXX:5:2211:26413:20814,J00121:27:H3GGKBBXX:5:2201:2402:25879,J00121:27:H3GGKBBXX:5:2212:28442:27531,J00121:27:H3GGKBBXX:5:2202:16559:18546,J00121:27:H3GGKBBXX:5:2202:26565:30995,J00121:27:H3GGKBBXX:5:2202:26534:30872,J00121:27:H3GGKBBXX:5:1219:19197:23681,J00121:27:H3GGKBBXX:5:2205:22617:38996,J00121:27:H3GGKBBXX:5:2111:21613:9403,J00121:27:H3GGKBBXX:5:1124:18152:6712,J00121:27:H3GGKBBXX:5:1107:29031:37976,J00121:27:H3GGKBBXX:5:1105:12855:11952,J00121:27:H3GGKBBXX:5:2119:27519:15205,J00121:27:H3GGKBBXX:5:1120:10906:10932,J00121:27:H3GGKBBXX:5:1120:6624:41141,J00121:27:H3GGKBBXX:5:1204:19096:4409,J00121:27:H3GGKBBXX:5:1122:28452:38697,J00121:27:H3GGKBBXX:5:2214:24474:45238,J00121:27:H3GGKBBXX:5:1206:30523:45133,J00121:27:H3GGKBBXX:5:2211:6553:29554,J00121:27:H3GGKBBXX:5:2219:20446:40438,J00121:27:H3GGKBBXX:5:2118:30462:24630,J00121:27:H3GGKBBXX:5:1228:25986:21236,J00121:27:H3GGKBBXX:5:1227:23307:47647,J00121:27:H3GGKBBXX:5:2103:17158:24859,J00121:27:H3GGKBBXX:5:1113:14986:6642,J00121:27:H3GGKBBXX:5:1122:7598:6994,J00121:27:H3GGKBBXX:5:2128:9983:32297,J00121:27:H3GGKBBXX:5:1126:19654:9420,J00121:27:H3GGKBBXX:5:1122:7750:6835,J00121:27:H3GGKBBXX:5:2107:11140:22801,J00121:27:H3GGKBBXX:5:2212:4320:35813,J00121:27:H3GGKBBXX:5:2116:12307:42794,J00121:27:H3GGKBBXX:5:1102:22719:4673,J00121:27:H3GGKBBXX:5:1101:31081:14062,J00121:27:H3GGKBBXX:5:1228:26656:22151;sequence=TACACTCAATTTAGTGAGTTATTTCATTTATTAGGAGTA;start=77800;subtype=IES;support_ref=0;support_variant=53;type=IES;
scaffold51_38_with_IES	MILORD	internal_eliminated_sequence	78384	78464	.	.	.	ID=MILORD.38.78384.78464;Name=MILORD.38.78384.78464;bounded_by_ta=TRUE;common_boundary=Both;end=78464;ies_id=IESPGM.PTET51.1.38.74849;ies_left_dist=0;ies_min_dist=0;ies_right_dist=0;junction_seq=gaggatagctattagTAactccttgtggaagt;read_names=J00121:27:H3GGKBBXX:5:2212:24271:12251,J00121:27:H3GGKBBXX:5:2211:2920:33703,J00121:27:H3GGKBBXX:5:1216:5792:17298,J00121:27:H3GGKBBXX:5:1204:20841:40983,J00121:27:H3GGKBBXX:5:2209:18071:31857,J00121:27:H3GGKBBXX:5:1216:7507:26142,J00121:27:H3GGKBBXX:5:1120:7588:25369,J00121:27:H3GGKBBXX:5:1114:17766:27109,J00121:27:H3GGKBBXX:5:2220:15442:17983,J00121:27:H3GGKBBXX:5:1205:2646:13675,J00121:27:H3GGKBBXX:5:2215:21785:1121,J00121:27:H3GGKBBXX:5:2228:19684:41968,J00121:27:H3GGKBBXX:5:2105:26179:42073,J00121:27:H3GGKBBXX:5:1101:11535:7416,J00121:27:H3GGKBBXX:5:1107:30716:43884,J00121:27:H3GGKBBXX:5:1205:23987:20410,J00121:27:H3GGKBBXX:5:2205:18599:43251,J00121:27:H3GGKBBXX:5:2228:13595:16753;sequence=TATGGATGTTTTAAATTTATTTTTAATTCTAAATATGTGGCAAATCAATCAAGACATTATTAAAAAACTATTATTTAAGTG;start=78384;subtype=IES;support_ref=2;support_variant=18;type=IES;
scaffold51_38_with_IES	MILORD	internal_eliminated_sequence	79282	79324	.	.	.	ID=MILORD.38.79282.79324;Name=MILORD.38.79282.79324;bounded_by_ta=TRUE;common_boundary=Both;end=79324;ies_id=IESPGM.PTET51.1.38.75666;ies_left_dist=0;ies_min_dist=0;ies_right_dist=0;junction_seq=tgtgtttgttattaaTAtcaatgcaattttag;read_names=J00121:27:H3GGKBBXX:5:1218:10084:4831,J00121:27:H3GGKBBXX:5:2221:11038:9754,J00121:27:H3GGKBBXX:5:2220:27326:37273,J00121:27:H3GGKBBXX:5:1208:8887:12146,J00121:27:H3GGKBBXX:5:1204:16244:45256,J00121:27:H3GGKBBXX:5:1104:1864:45625,J00121:27:H3GGKBBXX:5:1209:25804:22678,J00121:27:H3GGKBBXX:5:2208:11667:42073,J00121:27:H3GGKBBXX:5:1223:6055:32244,J00121:27:H3GGKBBXX:5:2212:17726:14977,J00121:27:H3GGKBBXX:5:2216:19065:36851,J00121:27:H3GGKBBXX:5:1207:13778:33387,J00121:27:H3GGKBBXX:5:1205:23449:7943,J00121:27:H3GGKBBXX:5:2115:26849:3916,J00121:27:H3GGKBBXX:5:2216:24799:14924,J00121:27:H3GGKBBXX:5:1226:21197:30907,J00121:27:H3GGKBBXX:5:2228:15706:39611,J00121:27:H3GGKBBXX:5:1227:11332:8717,J00121:27:H3GGKBBXX:5:2113:25641:23065,J00121:27:H3GGKBBXX:5:2206:21339:43814,J00121:27:H3GGKBBXX:5:1125:3275:42618,J00121:27:H3GGKBBXX:5:1213:15656:8471,J00121:27:H3GGKBBXX:5:2213:28493:31628,J00121:27:H3GGKBBXX:5:1221:7791:17702,J00121:27:H3GGKBBXX:5:1102:25438:32173,J00121:27:H3GGKBBXX:5:2118:9130:31734,J00121:27:H3GGKBBXX:5:1109:15706:14678,J00121:27:H3GGKBBXX:5:1203:11434:41493,J00121:27:H3GGKBBXX:5:1108:22617:17227,J00121:27:H3GGKBBXX:5:1207:13646:33651,J00121:27:H3GGKBBXX:5:2212:30097:5956,J00121:27:H3GGKBBXX:5:2216:15300:29448,J00121:27:H3GGKBBXX:5:2220:27346:37449,J00121:27:H3GGKBBXX:5:2218:11880:2985,J00121:27:H3GGKBBXX:5:2115:26819:3899,J00121:27:H3GGKBBXX:5:2111:3965:8260,J00121:27:H3GGKBBXX:5:1119:25367:30116,J00121:27:H3GGKBBXX:5:2223:7892:8875,J00121:27:H3GGKBBXX:5:1205:11079:27479,J00121:27:H3GGKBBXX:5:1206:1550:2422,J00121:27:H3GGKBBXX:5:1118:28635:13517,J00121:27:H3GGKBBXX:5:2205:7304:13166,J00121:27:H3GGKBBXX:5:2126:11677:36147,J00121:27:H3GGKBBXX:5:2104:5416:25017;sequence=TATAGTGCATAAATCTGGATTGAGCAATTCAAAATATTAACTA;start=79282;subtype=IES;support_ref=0;support_variant=44;type=IES;
scaffold51_38_with_IES	MILORD	internal_eliminated_sequence	79818	79845	.	.	.	ID=MILORD.38.79818.79845;Name=MILORD.38.79818.79845;bounded_by_ta=TRUE;common_boundary=Both;end=79845;ies_id=IESPGM.PTET51.1.38.76159;ies_left_dist=0;ies_min_dist=0;ies_right_dist=0;junction_seq=tcttttttgtagaatTActtgatttgtttcat;read_names=J00121:27:H3GGKBBXX:5:1115:27407:19373,J00121:27:H3GGKBBXX:5:2113:21856:4374,J00121:27:H3GGKBBXX:5:2113:6492:25158,J00121:27:H3GGKBBXX:5:1103:21227:34196,J00121:27:H3GGKBBXX:5:2222:11982:47647,J00121:27:H3GGKBBXX:5:2226:7009:15926,J00121:27:H3GGKBBXX:5:1210:5528:32631,J00121:27:H3GGKBBXX:5:2210:26494:16207,J00121:27:H3GGKBBXX:5:1228:12804:8277,J00121:27:H3GGKBBXX:5:2119:16518:34477,J00121:27:H3GGKBBXX:5:2126:3163:35215,J00121:27:H3GGKBBXX:5:2202:15219:23294,J00121:27:H3GGKBBXX:5:1222:16234:45449,J00121:27:H3GGKBBXX:5:2111:2179:33193,J00121:27:H3GGKBBXX:5:2226:19573:16629,J00121:27:H3GGKBBXX:5:1212:14874:17702,J00121:27:H3GGKBBXX:5:2220:17980:22485,J00121:27:H3GGKBBXX:5:1117:22262:32578,J00121:27:H3GGKBBXX:5:1228:18710:17456,J00121:27:H3GGKBBXX:5:2114:24271:11266,J00121:27:H3GGKBBXX:5:2228:23480:23188,J00121:27:H3GGKBBXX:5:1204:21542:14836,J00121:27:H3GGKBBXX:5:2202:3975:10844,J00121:27:H3GGKBBXX:5:1117:16204:48034,J00121:27:H3GGKBBXX:5:2107:9668:44693,J00121:27:H3GGKBBXX:5:2119:6279:32771,J00121:27:H3GGKBBXX:5:1201:18639:9139,J00121:27:H3GGKBBXX:5:1214:29691:19390,J00121:27:H3GGKBBXX:5:2114:7395:6396,J00121:27:H3GGKBBXX:5:1211:14154:12656,J00121:27:H3GGKBBXX:5:2212:8653:4497,J00121:27:H3GGKBBXX:5:2208:13819:21078,J00121:27:H3GGKBBXX:5:2124:31517:33457,J00121:27:H3GGKBBXX:5:2114:22343:27725,J00121:27:H3GGKBBXX:5:2128:26829:45555,J00121:27:H3GGKBBXX:5:1114:22414:32279,J00121:27:H3GGKBBXX:5:2214:15240:35567,J00121:27:H3GGKBBXX:5:1205:8816:17896,J00121:27:H3GGKBBXX:5:1210:19248:36816,J00121:27:H3GGKBBXX:5:1215:14428:2228,J00121:27:H3GGKBBXX:5:1210:28645:36991,J00121:27:H3GGKBBXX:5:2228:4726:47559,J00121:27:H3GGKBBXX:5:2228:4016:29167,J00121:27:H3GGKBBXX:5:2227:17574:20902,J00121:27:H3GGKBBXX:5:2226:12469:33826,J00121:27:H3GGKBBXX:5:2112:10886:42583,J00121:27:H3GGKBBXX:5:1119:17462:28868,J00121:27:H3GGKBBXX:5:1228:9039:28305,J00121:27:H3GGKBBXX:5:2226:5315:16717,J00121:27:H3GGKBBXX:5:1211:7293:1472,J00121:27:H3GGKBBXX:5:1204:23196:10352,J00121:27:H3GGKBBXX:5:1219:4300:16084,J00121:27:H3GGKBBXX:5:2118:22556:13957,J00121:27:H3GGKBBXX:5:2219:17553:30925,J00121:27:H3GGKBBXX:5:2207:28635:12814,J00121:27:H3GGKBBXX:5:2109:12378:2510,J00121:27:H3GGKBBXX:5:2114:19634:31998,J00121:27:H3GGKBBXX:5:1209:9485:3231,J00121:27:H3GGKBBXX:5:2107:18040:7890,J00121:27:H3GGKBBXX:5:2110:5416:41897,J00121:27:H3GGKBBXX:5:2120:23470:45115,J00121:27:H3GGKBBXX:5:2204:20791:34811,J00121:27:H3GGKBBXX:5:2112:15503:37255,J00121:27:H3GGKBBXX:5:1224:23967:2756,J00121:27:H3GGKBBXX:5:2119:13413:33281,J00121:27:H3GGKBBXX:5:1218:7283:9332,J00121:27:H3GGKBBXX:5:1228:26240:2756;sequence=TACAGTGTTATATTCTCGCTTTAGATTA;start=79818;subtype=IES;support_ref=6;support_variant=67;type=IES;
scaffold51_38_with_IES	MILORD	internal_eliminated_sequence	80395	80475	.	.	.	ID=MILORD.38.80395.80475;Name=MILORD.38.80395.80475;bounded_by_ta=TRUE;common_boundary=RIGHT;end=80475;ies_id=IESPGM.PTET51.1.38.76741;ies_left_dist=33;ies_min_dist=0;ies_right_dist=0;junction_seq=aaaaaattagaattcTAatagaaattcgaatg;read_names=J00121:27:H3GGKBBXX:5:1207:16599:15733;sequence=TATAATCAATTAGTTACAATTTACTTTATATTTTATACTTGACAAATAAGTTAAATGAGCATTTCAGTGGTAATTCAACTA;start=80395;subtype=PARTIAL_EXTERNAL;support_ref=34;support_variant=1;type=ALTERNATIVE;
scaffold51_38_with_IES	MILORD	internal_eliminated_sequence	80428	80475	.	.	.	ID=MILORD.38.80428.80475;Name=MILORD.38.80428.80475;bounded_by_ta=TRUE;common_boundary=Both;end=80475;ies_id=IESPGM.PTET51.1.38.76741;ies_left_dist=0;ies_min_dist=0;ies_right_dist=0;junction_seq=atttactttatatttTAatagaaattcgaatg;read_names=J00121:27:H3GGKBBXX:5:2112:21389:31523,J00121:27:H3GGKBBXX:5:1115:10622:4989,J00121:27:H3GGKBBXX:5:2212:12702:33774,J00121:27:H3GGKBBXX:5:2208:23997:20568,J00121:27:H3GGKBBXX:5:1121:29873:33738,J00121:27:H3GGKBBXX:5:1109:18071:7380,J00121:27:H3GGKBBXX:5:1221:5771:3336,J00121:27:H3GGKBBXX:5:2223:16650:1824,J00121:27:H3GGKBBXX:5:2209:23551:22397,J00121:27:H3GGKBBXX:5:2126:19796:20463,J00121:27:H3GGKBBXX:5:2215:18883:22749,J00121:27:H3GGKBBXX:5:1123:30289:36780,J00121:27:H3GGKBBXX:5:2128:26646:11829,J00121:27:H3GGKBBXX:5:1120:22820:35725,J00121:27:H3GGKBBXX:5:2116:10500:30169,J00121:27:H3GGKBBXX:5:1215:11891:28885,J00121:27:H3GGKBBXX:5:2122:24180:18423,J00121:27:H3GGKBBXX:5:1227:29650:13763,J00121:27:H3GGKBBXX:5:1217:11190:4743,J00121:27:H3GGKBBXX:5:1120:22709:36059,J00121:27:H3GGKBBXX:5:1101:11921:29501,J00121:27:H3GGKBBXX:5:1222:6715:41792,J00121:27:H3GGKBBXX:5:1102:21328:20797,J00121:27:H3GGKBBXX:5:1107:3366:34371,J00121:27:H3GGKBBXX:5:2120:22364:47489,J00121:27:H3GGKBBXX:5:1118:9871:17263,J00121:27:H3GGKBBXX:5:1128:21075:6185,J00121:27:H3GGKBBXX:5:1109:7537:20674,J00121:27:H3GGKBBXX:5:1125:5233:34125,J00121:27:H3GGKBBXX:5:1208:1996:48104,J00121:27:H3GGKBBXX:5:1120:8450:24226,J00121:27:H3GGKBBXX:5:2219:15118:38943,J00121:27:H3GGKBBXX:5:2120:30137:48157,J00121:27:H3GGKBBXX:5:1126:11515:16911,J00121:27:H3GGKBBXX:5:1203:17066:17983,J00121:27:H3GGKBBXX:5:2226:22820:46873,J00121:27:H3GGKBBXX:5:1120:29072:33686,J00121:27:H3GGKBBXX:5:1105:20446:2633,J00121:27:H3GGKBBXX:5:1103:25895:28885,J00121:27:H3GGKBBXX:5:2223:11718:27531,J00121:27:H3GGKBBXX:5:1108:14123:5499,J00121:27:H3GGKBBXX:5:1106:21075:22749,J00121:27:H3GGKBBXX:5:1125:1580:42179,J00121:27:H3GGKBBXX:5:2211:22272:21834,J00121:27:H3GGKBBXX:5:2209:15869:2756,J00121:27:H3GGKBBXX:5:2216:23439:17808,J00121:27:H3GGKBBXX:5:1103:19339:12954,J00121:27:H3GGKBBXX:5:1205:8410:37554,J00121:27:H3GGKBBXX:5:1124:16995:2985,J00121:27:H3GGKBBXX:5:1224:4148:20111,J00121:27:H3GGKBBXX:5:2121:28341:29817,J00121:27:H3GGKBBXX:5:1123:11870:8664,J00121:27:H3GGKBBXX:5:2120:22343:47946,J00121:27:H3GGKBBXX:5:2104:11951:20902,J00121:27:H3GGKBBXX:5:1221:26890:45097,J00121:27:H3GGKBBXX:5:1226:20943:22520,J00121:27:H3GGKBBXX:5:1224:22891:28956,J00121:27:H3GGKBBXX:5:1123:11728:7996,J00121:27:H3GGKBBXX:5:1106:18467:15733,J00121:27:H3GGKBBXX:5:1204:13920:4233,J00121:27:H3GGKBBXX:5:2219:7984:19513,J00121:27:H3GGKBBXX:5:2217:6451:48966,J00121:27:H3GGKBBXX:5:2120:29254:2563,J00121:27:H3GGKBBXX:5:1216:21775:42003,J00121:27:H3GGKBBXX:5:2115:8501:48509,J00121:27:H3GGKBBXX:5:2106:17858:28604,J00121:27:H3GGKBBXX:5:2205:26524:35004,J00121:27:H3GGKBBXX:5:1223:19674:15856,J00121:27:H3GGKBBXX:5:1103:18264:42284,J00121:27:H3GGKBBXX:5:1103:9191:35356;sequence=TATACTTGACAAATAAGTTAAATGAGCATTTCAGTGGTAATTCAACTA;start=80428;subtype=IES;support_ref=2;support_variant=70;type=IES;
scaffold51_38_with_IES	MILORD	internal_eliminated_sequence	80428	80473	.	.	.	ID=MILORD.38.80428.80473;Name=MILORD.38.80428.80473;bounded_by_ta=TRUE;common_boundary=LEFT;end=80473;ies_id=IESPGM.PTET51.1.38.76741;ies_left_dist=0;ies_min_dist=0;ies_right_dist=2;junction_seq=atttactttatatttTAtaatagaaattcgaa;read_names=J00121:27:H3GGKBBXX:5:1205:18345:21324;sequence=TATACTTGACAAATAAGTTAAATGAGCATTTCAGTGGTAATTCAAC;start=80428;subtype=PARTIAL_INTERNAL;support_ref=1;support_variant=1;type=ALTERNATIVE;
scaffold51_38_with_IES	MILORD	internal_eliminated_sequence	81099	81147	.	.	.	ID=MILORD.38.81099.81147;Name=MILORD.38.81099.81147;bounded_by_ta=TRUE;common_boundary=Both;end=81147;ies_id=IESPGM.PTET51.1.38.77364;ies_left_dist=0;ies_min_dist=0;ies_right_dist=0;junction_seq=ataattgacacacgaTAacagctattctgaat;read_names=J00121:27:H3GGKBBXX:5:2120:5578:16401,J00121:27:H3GGKBBXX:5:1101:20709:5833,J00121:27:H3GGKBBXX:5:1225:27113:36692,J00121:27:H3GGKBBXX:5:1105:23997:27602,J00121:27:H3GGKBBXX:5:2113:3112:18212,J00121:27:H3GGKBBXX:5:1209:1621:14080,J00121:27:H3GGKBBXX:5:2101:27691:37449,J00121:27:H3GGKBBXX:5:2228:16011:3670,J00121:27:H3GGKBBXX:5:1116:26321:47630,J00121:27:H3GGKBBXX:5:1106:21024:27725,J00121:27:H3GGKBBXX:5:1212:14296:5059,J00121:27:H3GGKBBXX:5:2111:5893:11987,J00121:27:H3GGKBBXX:5:1205:11647:25755,J00121:27:H3GGKBBXX:5:1110:11667:28991,J00121:27:H3GGKBBXX:5:1211:15625:36587,J00121:27:H3GGKBBXX:5:1216:19258:40807,J00121:27:H3GGKBBXX:5:1118:1864:13377,J00121:27:H3GGKBBXX:5:1203:9962:3530,J00121:27:H3GGKBBXX:5:2227:12966:13588,J00121:27:H3GGKBBXX:5:1203:24819:37994,J00121:27:H3GGKBBXX:5:2115:23186:35690,J00121:27:H3GGKBBXX:5:1119:23378:33809,J00121:27:H3GGKBBXX:5:1206:9881:34688,J00121:27:H3GGKBBXX:5:1207:28676:35004,J00121:27:H3GGKBBXX:5:2215:24830:22291,J00121:27:H3GGKBBXX:5:1120:23510:13078,J00121:27:H3GGKBBXX:5:2105:28980:32402,J00121:27:H3GGKBBXX:5:1114:9546:12058,J00121:27:H3GGKBBXX:5:1214:15341:27479,J00121:27:H3GGKBBXX:5:1222:4107:11425,J00121:27:H3GGKBBXX:5:2103:9425:40438,J00121:27:H3GGKBBXX:5:1215:9242:47928,J00121:27:H3GGKBBXX:5:2111:24951:35831,J00121:27:H3GGKBBXX:5:1216:24972:8541,J00121:27:H3GGKBBXX:5:2205:15696:30099,J00121:27:H3GGKBBXX:5:1223:18345:26107,J00121:27:H3GGKBBXX:5:2104:15422:38099,J00121:27:H3GGKBBXX:5:1116:12449:32068,J00121:27:H3GGKBBXX:5:1225:27742:4233,J00121:27:H3GGKBBXX:5:2107:4919:45115,J00121:27:H3GGKBBXX:5:1211:24556:11724,J00121:27:H3GGKBBXX:5:2222:8948:29202,J00121:27:H3GGKBBXX:5:2102:6350:4901,J00121:27:H3GGKBBXX:5:1114:9120:10581,J00121:27:H3GGKBBXX:5:1106:2240:41774,J00121:27:H3GGKBBXX:5:2228:20649:31400,J00121:27:H3GGKBBXX:5:2222:27448:13605,J00121:27:H3GGKBBXX:5:2118:28097:22080,J00121:27:H3GGKBBXX:5:2220:29112:22291,J00121:27:H3GGKBBXX:5:1101:2311:11231,J00121:27:H3GGKBBXX:5:2104:12510:2176,J00121:27:H3GGKBBXX:5:2208:13474:25720,J00121:27:H3GGKBBXX:5:2224:11941:21834,J00121:27:H3GGKBBXX:5:2224:12063:5446;sequence=TACAGTAGATTACTCTTATTAGAACAGTCATCATAAATTGGTTTAAGTG;start=81099;subtype=IES;support_ref=4;support_variant=54;type=IES;
scaffold51_38_with_IES	MILORD	internal_eliminated_sequence	81665	81693	.	.	.	ID=MILORD.38.81665.81693;Name=MILORD.38.81665.81693;bounded_by_ta=TRUE;common_boundary=Both;end=81693;ies_id=IESPGM.PTET51.1.38.77881;ies_left_dist=0;ies_min_dist=0;ies_right_dist=0;junction_seq=aaaatctagctgaaaTAcaatttcaaaacatc;read_names=J00121:27:H3GGKBBXX:5:2224:24058:30028,J00121:27:H3GGKBBXX:5:2222:20506:8893,J00121:27:H3GGKBBXX:5:1122:18101:3530,J00121:27:H3GGKBBXX:5:1112:9597:18968,J00121:27:H3GGKBBXX:5:2126:2341:22502,J00121:27:H3GGKBBXX:5:2214:19806:15487,J00121:27:H3GGKBBXX:5:1218:13920:11688,J00121:27:H3GGKBBXX:5:2106:25246:5042,J00121:27:H3GGKBBXX:5:2226:22201:13095,J00121:27:H3GGKBBXX:5:1201:25601:46662,J00121:27:H3GGKBBXX:5:1106:20740:45695,J00121:27:H3GGKBBXX:5:1109:12002:25140,J00121:27:H3GGKBBXX:5:1119:25266:46786,J00121:27:H3GGKBBXX:5:1225:16589:38046,J00121:27:H3GGKBBXX:5:2108:17797:2017,J00121:27:H3GGKBBXX:5:2203:21531:15065,J00121:27:H3GGKBBXX:5:2208:2980:39049,J00121:27:H3GGKBBXX:5:2222:23957:37238,J00121:27:H3GGKBBXX:5:2205:5436:2088,J00121:27:H3GGKBBXX:5:2115:16701:48263,J00121:27:H3GGKBBXX:5:2113:5690:29993,J00121:27:H3GGKBBXX:5:2214:11576:34741,J00121:27:H3GGKBBXX:5:1126:20689:31716,J00121:27:H3GGKBBXX:5:1201:2777:5042,J00121:27:H3GGKBBXX:5:2125:24921:31066,J00121:27:H3GGKBBXX:5:1207:20699:26986,J00121:27:H3GGKBBXX:5:1105:29193:37554,J00121:27:H3GGKBBXX:5:2224:23602:9754,J00121:27:H3GGKBBXX:5:2114:11820:15469,J00121:27:H3GGKBBXX:5:1225:17736:48192,J00121:27:H3GGKBBXX:5:2216:9759:28674,J00121:27:H3GGKBBXX:5:1116:3691:35286,J00121:27:H3GGKBBXX:5:2204:22749:46750,J00121:27:H3GGKBBXX:5:2216:25804:4989,J00121:27:H3GGKBBXX:5:1115:6471:27338,J00121:27:H3GGKBBXX:5:2217:18903:7064,J00121:27:H3GGKBBXX:5:1212:7354:38961,J00121:27:H3GGKBBXX:5:1120:5792:1578,J00121:27:H3GGKBBXX:5:2227:27793:42724;sequence=TATGTTCAAATTAATTTATAATTTACCTA;start=81665;subtype=IES;support_ref=3;support_variant=39;type=IES;
scaffold51_38_with_IES	MILORD	internal_eliminated_sequence	82956	83051	.	.	.	ID=MILORD.38.82956.83051;Name=MILORD.38.82956.83051;bounded_by_ta=TRUE;common_boundary=Both;end=83051;ies_id=IESPGM.PTET51.1.38.79143;ies_left_dist=0;ies_min_dist=0;ies_right_dist=0;junction_seq=gaagatgctgtcattTAgttgaataatgaaag;read_names=J00121:27:H3GGKBBXX:5:1117:26646:20691,J00121:27:H3GGKBBXX:5:1109:3853:44675,J00121:27:H3GGKBBXX:5:1228:9993:6994,J00121:27:H3GGKBBXX:5:1224:13200:40930,J00121:27:H3GGKBBXX:5:1204:14600:12902,J00121:27:H3GGKBBXX:5:1128:10581:24542,J00121:27:H3GGKBBXX:5:2119:26250:34670,J00121:27:H3GGKBBXX:5:1204:23855:17720,J00121:27:H3GGKBBXX:5:1124:9922:10774,J00121:27:H3GGKBBXX:5:1112:25702:4180,J00121:27:H3GGKBBXX:5:1221:26748:31347,J00121:27:H3GGKBBXX:5:1208:16579:19038,J00121:27:H3GGKBBXX:5:1117:1773:22291,J00121:27:H3GGKBBXX:5:2103:15290:48491,J00121:27:H3GGKBBXX:5:1114:13362:43181,J00121:27:H3GGKBBXX:5:2223:25205:35673,J00121:27:H3GGKBBXX:5:2106:29193:7978,J00121:27:H3GGKBBXX:5:1225:28118:21869,J00121:27:H3GGKBBXX:5:2116:18649:10493,J00121:27:H3GGKBBXX:5:1208:13179:27356,J00121:27:H3GGKBBXX:5:2108:13677:43585,J00121:27:H3GGKBBXX:5:2207:8826:30292,J00121:27:H3GGKBBXX:5:1227:30168:39242,J00121:27:H3GGKBBXX:5:2217:3843:14871,J00121:27:H3GGKBBXX:5:2211:14783:19830,J00121:27:H3GGKBBXX:5:1106:28940:26353,J00121:27:H3GGKBBXX:5:1228:19441:13412,J00121:27:H3GGKBBXX:5:2203:31761:43198,J00121:27:H3GGKBBXX:5:1111:3224:43585,J00121:27:H3GGKBBXX:5:2216:24018:24437,J00121:27:H3GGKBBXX:5:1205:9384:27707,J00121:27:H3GGKBBXX:5:2109:16224:12867,J00121:27:H3GGKBBXX:5:2111:17442:12304,J00121:27:H3GGKBBXX:5:1118:15980:28270,J00121:27:H3GGKBBXX:5:1112:4736:36605;sequence=TACAGTGTATTAGAAATTATTATTTTCATATATATATTAAATTTATAAGTCTTTTTAACTCTTTATAAGTGCAATAAAATTTAAGGGAGTCTAATG;start=82956;subtype=IES;support_ref=0;support_variant=35;type=IES;
scaffold51_38_with_IES	MILORD	internal_eliminated_sequence	83475	83500	.	.	.	ID=MILORD.38.83475.83500;Name=MILORD.38.83475.83500;bounded_by_ta=TRUE;common_boundary=None;end=83500;ies_id=IESPGM.PTET51.1.38.79143;ies_left_dist=-519;ies_min_dist=449;ies_right_dist=-449;junction_seq=atacttttagagtaaTAatgaattgagaatcc;read_names=J00121:27:H3GGKBBXX:5:1220:4158:23153;sequence=TATGGGTAATCCTTCAATAGCATTTA;start=83475;subtype=MAC;support_ref=102;support_variant=1;type=CRYPTIC;
scaffold51_38_with_IES	MILORD	internal_eliminated_sequence	85578	85683	.	.	.	ID=MILORD.38.85578.85683;Name=MILORD.38.85578.85683;bounded_by_ta=TRUE;common_boundary=Both;end=85683;ies_id=IESPGM.PTET51.1.38.81669;ies_left_dist=0;ies_min_dist=0;ies_right_dist=0;junction_seq=gaagagttggtcaggTAgttagatttagtatc;read_names=J00121:27:H3GGKBBXX:5:1202:6441:27742,J00121:27:H3GGKBBXX:5:1221:7050:34917,J00121:27:H3GGKBBXX:5:1117:10379:3688,J00121:27:H3GGKBBXX:5:1208:19857:43955;sequence=TATAGGCACCATTTGGGAGAACTCATATTTCTGTTTGATATTTTTAGATAAAAACTTATTTTTGAGTTATTAAAATGAAATATTGCATTTTCTTATAAATGTACAA;start=85578;subtype=IES;support_ref=1;support_variant=4;type=IES;
scaffold51_38_with_IES	MILORD	internal_eliminated_sequence	85725	85862	.	.	.	ID=MILORD.38.85725.85862;Name=MILORD.38.85725.85862;bounded_by_ta=TRUE;common_boundary=Both;end=85862;ies_id=IESPGM.PTET51.1.38.81710;ies_left_dist=0;ies_min_dist=0;ies_right_dist=0;junction_seq=cgagtaaatttatacTActttcaagagtttaa;read_names=J00121:27:H3GGKBBXX:5:1207:7730:44500,J00121:27:H3GGKBBXX:5:1110:3559:16067,J00121:27:H3GGKBBXX:5:1124:10500:33897,J00121:27:H3GGKBBXX:5:2228:14692:34512,J00121:27:H3GGKBBXX:5:2126:11698:6888,J00121:27:H3GGKBBXX:5:2122:22424:15381,J00121:27:H3GGKBBXX:5:1212:15869:18827,J00121:27:H3GGKBBXX:5:1209:15341:24665,J00121:27:H3GGKBBXX:5:2221:26250:32068;sequence=TATAGTAGTTGTCAAGAAGATTATTAAAGAAGGGATATTGATAATAGGTAGAATAATTCTATTTTTTTGTAATTCACTTTTTATTAAGTATAATAATTAAATTTATCAATAGACCCCTCTTGCTGTTTGAAATAGGTA;start=85725;subtype=IES;support_ref=0;support_variant=9;type=IES;
scaffold51_38_with_IES	MILORD	internal_eliminated_sequence	87108	87134	.	.	.	ID=MILORD.38.87108.87134;Name=MILORD.38.87108.87134;bounded_by_ta=TRUE;common_boundary=Both;end=87134;ies_id=IESPGM.PTET51.1.38.82955;ies_left_dist=0;ies_min_dist=0;ies_right_dist=0;junction_seq=tggaaaggtatggagTAcctaatatttacatt;read_names=J00121:27:H3GGKBBXX:5:1206:23419:24067,J00121:27:H3GGKBBXX:5:2206:15767:27162,J00121:27:H3GGKBBXX:5:1206:21704:15082,J00121:27:H3GGKBBXX:5:1202:14580:15856,J00121:27:H3GGKBBXX:5:2214:30523:24208,J00121:27:H3GGKBBXX:5:2218:4685:21922,J00121:27:H3GGKBBXX:5:2106:4269:38504,J00121:27:H3GGKBBXX:5:2219:5761:9649,J00121:27:H3GGKBBXX:5:2223:28899:39647,J00121:27:H3GGKBBXX:5:2219:5386:44236,J00121:27:H3GGKBBXX:5:2206:6705:15363,J00121:27:H3GGKBBXX:5:1220:14428:12743,J00121:27:H3GGKBBXX:5:2107:7436:36640,J00121:27:H3GGKBBXX:5:1222:26778:33862,J00121:27:H3GGKBBXX:5:1228:4777:34002,J00121:27:H3GGKBBXX:5:1116:3579:1965,J00121:27:H3GGKBBXX:5:1213:16843:31382,J00121:27:H3GGKBBXX:5:1214:7791:2686,J00121:27:H3GGKBBXX:5:1219:22353:25140,J00121:27:H3GGKBBXX:5:1216:5467:18177,J00121:27:H3GGKBBXX:5:1107:8866:6906,J00121:27:H3GGKBBXX:5:1214:3376:11319,J00121:27:H3GGKBBXX:5:1227:7730:30784,J00121:27:H3GGKBBXX:5:1111:9313:37501,J00121:27:H3GGKBBXX:5:2112:21024:27479,J00121:27:H3GGKBBXX:5:1122:12388:19548,J00121:27:H3GGKBBXX:5:2126:29995:46610,J00121:27:H3GGKBBXX:5:1114:25327:17280,J00121:27:H3GGKBBXX:5:1218:26108:9772,J00121:27:H3GGKBBXX:5:2206:25205:7504,J00121:27:H3GGKBBXX:5:2221:30878:20674,J00121:27:H3GGKBBXX:5:2107:15747:32965,J00121:27:H3GGKBBXX:5:1108:10866:14133,J00121:27:H3GGKBBXX:5:2208:16264:13640,J00121:27:H3GGKBBXX:5:1124:24089:10704,J00121:27:H3GGKBBXX:5:1207:8592:34635,J00121:27:H3GGKBBXX:5:1111:10713:35391,J00121:27:H3GGKBBXX:5:2102:25134:31962,J00121:27:H3GGKBBXX:5:2120:18700:5763,J00121:27:H3GGKBBXX:5:1123:27691:17087,J00121:27:H3GGKBBXX:5:1125:22739:7064,J00121:27:H3GGKBBXX:5:1126:23084:3125,J00121:27:H3GGKBBXX:5:2122:4817:44693,J00121:27:H3GGKBBXX:5:2210:14143:18968,J00121:27:H3GGKBBXX:5:1128:12012:48720,J00121:27:H3GGKBBXX:5:2206:17462:39664,J00121:27:H3GGKBBXX:5:1118:27306:34846,J00121:27:H3GGKBBXX:5:1109:24759:37783,J00121:27:H3GGKBBXX:5:1215:13413:17280,J00121:27:H3GGKBBXX:5:1216:27164:7416,J00121:27:H3GGKBBXX:5:2126:13423:26898,J00121:27:H3GGKBBXX:5:2108:4706:20304,J00121:27:H3GGKBBXX:5:1202:6400:25738,J00121:27:H3GGKBBXX:5:1108:5629:1472,J00121:27:H3GGKBBXX:5:2213:8552:40051,J00121:27:H3GGKBBXX:5:2105:24941:8418,J00121:27:H3GGKBBXX:5:2122:23906:23399,J00121:27:H3GGKBBXX:5:1128:5284:2316,J00121:27:H3GGKBBXX:5:2105:24901:8594;sequence=TATAGTGGTTGATTGTTATTCGAAACA;start=87108;subtype=IES;support_ref=6;support_variant=59;type=IES;
scaffold51_38_with_IES	MILORD	internal_eliminated_sequence	88696	88823	.	.	.	ID=MILORD.38.88696.88823;Name=MILORD.38.88696.88823;bounded_by_ta=TRUE;common_boundary=Both;end=88823;ies_id=IESPGM.PTET51.1.38.84516;ies_left_dist=0;ies_min_dist=0;ies_right_dist=0;junction_seq=ttaaccatcctttaaTAtatgatgtatatctt;read_names=J00121:27:H3GGKBBXX:5:2105:25236:45889,J00121:27:H3GGKBBXX:5:1212:22100:29940,J00121:27:H3GGKBBXX:5:1226:19218:47911,J00121:27:H3GGKBBXX:5:2202:28260:7802,J00121:27:H3GGKBBXX:5:2118:12347:33088,J00121:27:H3GGKBBXX:5:1220:8927:28428,J00121:27:H3GGKBBXX:5:2213:20101:19935,J00121:27:H3GGKBBXX:5:2124:6319:18177,J00121:27:H3GGKBBXX:5:2114:28747:11425,J00121:27:H3GGKBBXX:5:1221:22668:35602,J00121:27:H3GGKBBXX:5:2210:3143:14572,J00121:27:H3GGKBBXX:5:1216:12327:42372,J00121:27:H3GGKBBXX:5:2109:21734:5921,J00121:27:H3GGKBBXX:5:1204:3417:32173,J00121:27:H3GGKBBXX:5:1106:15666:12005,J00121:27:H3GGKBBXX:5:2106:8511:36569,J00121:27:H3GGKBBXX:5:1115:30919:42337,J00121:27:H3GGKBBXX:5:2214:26311:26476,J00121:27:H3GGKBBXX:5:1209:4655:10124,J00121:27:H3GGKBBXX:5:1126:31091:21465,J00121:27:H3GGKBBXX:5:1219:24556:48087,J00121:27:H3GGKBBXX:5:2128:12347:35620,J00121:27:H3GGKBBXX:5:1216:6806:16313,J00121:27:H3GGKBBXX:5:1226:17959:5007,J00121:27:H3GGKBBXX:5:1205:18710:18863,J00121:27:H3GGKBBXX:5:2208:25225:19531,J00121:27:H3GGKBBXX:5:1210:20131:31066,J00121:27:H3GGKBBXX:5:1109:8795:18001,J00121:27:H3GGKBBXX:5:2227:31446:33545,J00121:27:H3GGKBBXX:5:1212:19766:14080,J00121:27:H3GGKBBXX:5:2208:11251:10581;sequence=TACAGTGATATCACACATTTTTATATTAAAATTTCAATTCTTTAATAAAAAATTTATAATAAATATATTTAATTTTTATTTTATTTAAATTTATATAAAAAAATCACAAAAGATTAATTTTCCAACAG;start=88696;subtype=IES;support_ref=0;support_variant=31;type=IES;
scaffold51_38_with_IES	MILORD	internal_eliminated_sequence	89182	89924	.	.	.	ID=MILORD.38.89182.89924;Name=MILORD.38.89182.89924;bounded_by_ta=TRUE;common_boundary=None;end=89924;ies_id=IESPGM.PTET51.1.38.85883;ies_left_dist=1009;ies_min_dist=383;ies_right_dist=383;junction_seq=taataatatacatttTAaattaataaatatct;read_names=J00121:27:H3GGKBBXX:5:1109:20303:38785;sequence=TATGGTGGATTTCTCCAAGCTTTAATTATTTATCCTTTGAAAATTTATCAAATTGGATGGTAATTTTTATAAATTTTCAGATTGTTTGATTATATTATGTCTTGAAAAATCAATTTATATCTTCGAATTCTTTAAATTATATTGAAATCTGAATGAAATAAAAATTACTCATCATTAACACTGTTTATACTTTATAAATACTTTTATATTACAAATATTTTATTAATTCAATTTATAAAGTAATATTTAGTAATTGCTTCACCTAAATCAATATGTAAAATGAATAATTAACATCATTCTATGTATTAAAATAATAAAGTTAGACACAATAAATAAAAAGCAATAGTTTTCAAACTATTTTATCTAACAATATAAAATTAAATTAATTAAACTATACTGTTGATTTTAAACATATTTATATTTATAGCGATCATTTTCAATTATTTCAACAGTTTTATTGATTTACCATATTCTTTAGAGTTTAGATATCTTTCCTTTATATCTTGAAAACTTTATTAAATGTTTTTATTTTTGATAGAATTTAGTGAGTTCAATTAATAGAATTCCATTTCAAACGTATTAAAAATTAACTAATACTCTGATTTGATTATTAATATATAAATTTTATTAAATTCAAAAAGGTATAATAGTATTAGAATAATAATAATATTTTGTACCTGTTTAATTTAATAATCAATTTTTGATAATTTAAGCAAACTTCTGTACTTATTTCGAATTATTAA;start=89182;subtype=MAC;support_ref=40;support_variant=1;type=CRYPTIC;
scaffold51_38_with_IES	MILORD	internal_eliminated_sequence	89182	89649	.	.	.	ID=MILORD.38.89182.89649;Name=MILORD.38.89182.89649;bounded_by_ta=TRUE;common_boundary=None;end=89649;ies_id=IESPGM.PTET51.1.38.84516;ies_left_dist=-486;ies_min_dist=486;ies_right_dist=-826;junction_seq=taataatatacatttTAttctttagagtttag;read_names=J00121:27:H3GGKBBXX:5:2107:18477:30485;sequence=TATGGTGGATTTCTCCAAGCTTTAATTATTTATCCTTTGAAAATTTATCAAATTGGATGGTAATTTTTATAAATTTTCAGATTGTTTGATTATATTATGTCTTGAAAAATCAATTTATATCTTCGAATTCTTTAAATTATATTGAAATCTGAATGAAATAAAAATTACTCATCATTAACACTGTTTATACTTTATAAATACTTTTATATTACAAATATTTTATTAATTCAATTTATAAAGTAATATTTAGTAATTGCTTCACCTAAATCAATATGTAAAATGAATAATTAACATCATTCTATGTATTAAAATAATAAAGTTAGACACAATAAATAAAAAGCAATAGTTTTCAAACTATTTTATCTAACAATATAAAATTAAATTAATTAAACTATACTGTTGATTTTAAACATATTTATATTTATAGCGATCATTTTCAATTATTTCAACAGTTTTATTGATTTACCA;start=89182;subtype=MAC;support_ref=40;support_variant=1;type=CRYPTIC;
scaffold51_38_with_IES	MILORD	internal_eliminated_sequence	89182	89904	.	.	.	ID=MILORD.38.89182.89904;Name=MILORD.38.89182.89904;bounded_by_ta=TRUE;common_boundary=None;end=89904;ies_id=IESPGM.PTET51.1.38.85883;ies_left_dist=1009;ies_min_dist=403;ies_right_dist=403;junction_seq=taataatatacatttTActtatttcgaattat;read_names=J00121:27:H3GGKBBXX:5:1122:23937:45924,J00121:27:H3GGKBBXX:5:2217:25022:5886,J00121:27:H3GGKBBXX:5:1223:24363:13148;sequence=TATGGTGGATTTCTCCAAGCTTTAATTATTTATCCTTTGAAAATTTATCAAATTGGATGGTAATTTTTATAAATTTTCAGATTGTTTGATTATATTATGTCTTGAAAAATCAATTTATATCTTCGAATTCTTTAAATTATATTGAAATCTGAATGAAATAAAAATTACTCATCATTAACACTGTTTATACTTTATAAATACTTTTATATTACAAATATTTTATTAATTCAATTTATAAAGTAATATTTAGTAATTGCTTCACCTAAATCAATATGTAAAATGAATAATTAACATCATTCTATGTATTAAAATAATAAAGTTAGACACAATAAATAAAAAGCAATAGTTTTCAAACTATTTTATCTAACAATATAAAATTAAATTAATTAAACTATACTGTTGATTTTAAACATATTTATATTTATAGCGATCATTTTCAATTATTTCAACAGTTTTATTGATTTACCATATTCTTTAGAGTTTAGATATCTTTCCTTTATATCTTGAAAACTTTATTAAATGTTTTTATTTTTGATAGAATTTAGTGAGTTCAATTAATAGAATTCCATTTCAAACGTATTAAAAATTAACTAATACTCTGATTTGATTATTAATATATAAATTTTATTAAATTCAAAAAGGTATAATAGTATTAGAATAATAATAATATTTTGTACCTGTTTAATTTAATAATCAATTTTTGATAATTTAAGCAAACTTCTG;start=89182;subtype=MAC;support_ref=80;support_variant=3;type=CRYPTIC;
scaffold51_38_with_IES	MILORD	internal_eliminated_sequence	89576	89649	.	.	.	ID=MILORD.38.89576.89649;Name=MILORD.38.89576.89649;bounded_by_ta=TRUE;common_boundary=None;end=89649;ies_id=IESPGM.PTET51.1.38.85883;ies_left_dist=615;ies_min_dist=615;ies_right_dist=658;junction_seq=aaattaattaaactaTAttctttagagtttag;read_names=J00121:27:H3GGKBBXX:5:1103:9242:21869,J00121:27:H3GGKBBXX:5:1125:22394:32982,J00121:27:H3GGKBBXX:5:1206:18051:8154;sequence=TACTGTTGATTTTAAACATATTTATATTTATAGCGATCATTTTCAATTATTTCAACAGTTTTATTGATTTACCA;start=89576;subtype=MAC;support_ref=184;support_variant=3;type=CRYPTIC;
scaffold51_38_with_IES	MILORD	internal_eliminated_sequence	89576	89904	.	.	.	ID=MILORD.38.89576.89904;Name=MILORD.38.89576.89904;bounded_by_ta=TRUE;common_boundary=None;end=89904;ies_id=IESPGM.PTET51.1.38.85883;ies_left_dist=615;ies_min_dist=403;ies_right_dist=403;junction_seq=aaattaattaaactaTActtatttcgaattat;read_names=J00121:27:H3GGKBBXX:5:1225:27164:47190;sequence=TACTGTTGATTTTAAACATATTTATATTTATAGCGATCATTTTCAATTATTTCAACAGTTTTATTGATTTACCATATTCTTTAGAGTTTAGATATCTTTCCTTTATATCTTGAAAACTTTATTAAATGTTTTTATTTTTGATAGAATTTAGTGAGTTCAATTAATAGAATTCCATTTCAAACGTATTAAAAATTAACTAATACTCTGATTTGATTATTAATATATAAATTTTATTAAATTCAAAAAGGTATAATAGTATTAGAATAATAATAATATTTTGTACCTGTTTAATTTAATAATCAATTTTTGATAATTTAAGCAAACTTCTG;start=89576;subtype=MAC;support_ref=92;support_variant=1;type=CRYPTIC;
scaffold51_38_with_IES	MILORD	internal_eliminated_sequence	89824	89924	.	.	.	ID=MILORD.38.89824.89924;Name=MILORD.38.89824.89924;bounded_by_ta=TRUE;common_boundary=None;end=89924;ies_id=IESPGM.PTET51.1.38.85883;ies_left_dist=367;ies_min_dist=367;ies_right_dist=383;junction_seq=ttaaattcaaaaaggTAaattaataaatatct;read_names=J00121:27:H3GGKBBXX:5:1226:19664:23083;sequence=TATAATAGTATTAGAATAATAATAATATTTTGTACCTGTTTAATTTAATAATCAATTTTTGATAATTTAAGCAAACTTCTGTACTTATTTCGAATTATTAA;start=89824;subtype=MAC;support_ref=102;support_variant=1;type=CRYPTIC;
scaffold51_38_with_IES	MILORD	internal_eliminated_sequence	89826	89904	.	.	.	ID=MILORD.38.89826.89904;Name=MILORD.38.89826.89904;bounded_by_ta=TRUE;common_boundary=None;end=89904;ies_id=IESPGM.PTET51.1.38.85883;ies_left_dist=365;ies_min_dist=365;ies_right_dist=403;junction_seq=aaattcaaaaaggtaTActtatttcgaattat;read_names=J00121:27:H3GGKBBXX:5:1212:27154:18827;sequence=TAATAGTATTAGAATAATAATAATATTTTGTACCTGTTTAATTTAATAATCAATTTTTGATAATTTAAGCAAACTTCTG;start=89826;subtype=MAC;support_ref=102;support_variant=1;type=CRYPTIC;
scaffold51_38_with_IES	MILORD	internal_eliminated_sequence	89829	89904	.	.	.	ID=MILORD.38.89829.89904;Name=MILORD.38.89829.89904;bounded_by_ta=TRUE;common_boundary=None;end=89904;ies_id=IESPGM.PTET51.1.38.85883;ies_left_dist=362;ies_min_dist=362;ies_right_dist=403;junction_seq=ttcaaaaaggtataaTActtatttcgaattat;read_names=J00121:27:H3GGKBBXX:5:2213:19238:32508,J00121:27:H3GGKBBXX:5:2121:25479:10546,J00121:27:H3GGKBBXX:5:2101:4706:5464,J00121:27:H3GGKBBXX:5:2118:29183:48263,J00121:27:H3GGKBBXX:5:1115:13606:15750,J00121:27:H3GGKBBXX:5:2102:30645:13974,J00121:27:H3GGKBBXX:5:1202:13829:23135,J00121:27:H3GGKBBXX:5:1222:16376:5112,J00121:27:H3GGKBBXX:5:1222:16376:4760,J00121:27:H3GGKBBXX:5:1112:22841:35901;sequence=TAGTATTAGAATAATAATAATATTTTGTACCTGTTTAATTTAATAATCAATTTTTGATAATTTAAGCAAACTTCTG;start=89829;subtype=MAC;support_ref=202;support_variant=10;type=CRYPTIC;
scaffold51_38_with_IES	MILORD	internal_eliminated_sequence	90191	90307	.	.	.	ID=MILORD.38.90191.90307;Name=MILORD.38.90191.90307;bounded_by_ta=TRUE;common_boundary=Both;end=90307;ies_id=IESPGM.PTET51.1.38.85883;ies_left_dist=0;ies_min_dist=0;ies_right_dist=0;junction_seq=gagattctattgggaTAtacagtgattttttt;read_names=J00121:27:H3GGKBBXX:5:1109:23186:26090,J00121:27:H3GGKBBXX:5:2114:24515:35075,J00121:27:H3GGKBBXX:5:1120:24647:20428,J00121:27:H3GGKBBXX:5:1109:20222:45467,J00121:27:H3GGKBBXX:5:2107:16285:4075,J00121:27:H3GGKBBXX:5:1217:21440:12304,J00121:27:H3GGKBBXX:5:1120:18213:30696,J00121:27:H3GGKBBXX:5:2213:3305:8172,J00121:27:H3GGKBBXX:5:2207:20547:46803,J00121:27:H3GGKBBXX:5:2220:22313:7451,J00121:27:H3GGKBBXX:5:2209:7121:31488,J00121:27:H3GGKBBXX:5:1222:29295:33158,J00121:27:H3GGKBBXX:5:2208:17229:26459,J00121:27:H3GGKBBXX:5:2211:19076:10458,J00121:27:H3GGKBBXX:5:2103:8937:17438,J00121:27:H3GGKBBXX:5:2113:7679:20252,J00121:27:H3GGKBBXX:5:1101:5020:36429,J00121:27:H3GGKBBXX:5:2124:15960:14660,J00121:27:H3GGKBBXX:5:1208:28848:40227,J00121:27:H3GGKBBXX:5:2208:4624:25369,J00121:27:H3GGKBBXX:5:2215:1600:25158,J00121:27:H3GGKBBXX:5:2219:18741:23909,J00121:27:H3GGKBBXX:5:1112:30259:32261,J00121:27:H3GGKBBXX:5:2117:16143:23909,J00121:27:H3GGKBBXX:5:2227:18659:38609,J00121:27:H3GGKBBXX:5:1204:24271:28393,J00121:27:H3GGKBBXX:5:2103:8917:33440,J00121:27:H3GGKBBXX:5:2103:18588:35602,J00121:27:H3GGKBBXX:5:1208:2016:25879;sequence=TATAGAGCAGAACAAGAAAAACTTTTAGAATTTTTCTTATTTTTTAATTTAGATAATCGTGATTCATCAATTTTTAGAATGTATGTATATATAAATATAAATCAAATTTTAATTATC;start=90191;subtype=IES;support_ref=2;support_variant=29;type=IES;
scaffold51_38_with_IES	MILORD	internal_eliminated_sequence	90276	90309	.	.	.	ID=MILORD.38.90276.90309;Name=MILORD.38.90276.90309;bounded_by_ta=TRUE;common_boundary=None;end=90309;ies_id=IESPGM.PTET51.1.38.85883;ies_left_dist=-85;ies_min_dist=2;ies_right_dist=-2;junction_seq=tttttagaatgtatgTAcagtgattttttttc;read_names=J00121:27:H3GGKBBXX:5:1103:24870:32736;sequence=TATATATAAATATAAATCAAATTTTAATTATCTA;start=90276;subtype=OVERLAPPING;support_ref=0;support_variant=1;type=ALTERNATIVE;
scaffold51_38_with_IES	MILORD	internal_eliminated_sequence	90549	95277	.	.	.	ID=MILORD.38.90549.95277;Name=MILORD.38.90549.95277;bounded_by_ta=TRUE;common_boundary=None;end=95277;ies_id=IESPGM.PTET51.1.38.90604;ies_left_dist=4674;ies_min_dist=11;ies_right_dist=-11;junction_seq=taatatacatctttaTAtaaaatattattttc;read_names=J00121:27:H3GGKBBXX:5:1125:18507:25826;sequence=TATATTTTGCTACATATGGAAGAAATGAGTTTATTTCCTATATGATATCGGAAATATTATTTCAATAATTTAAGCATAGAATAATGATAAAAACTTTCAAAAGTGAATCTTGTCAAATTGAATCCAAATTTCCGAGATCAAGTAATTATAATTTTCTTATAAAATCATTTTCGGTTTGCTGTGTATGCAAATATCTAAATAAAATCAACAAGTATCATTTATAACTGCTTTGTTTTTAAGTTGTATCTGTGTGAAATGTTGTATAAATGTCGTTTTGATATTCATTCATTTTACGCCTCTTCAATAATTATTAGTCATCTCATATATTTCGAATTAATATTTTCTATTATTTCATTTATATATTCATTTCTCAGCAAGAAAGAAATTGAAGAAATACATTTACATTACAAAGCTCTCCTCAATCATGCTTTAAGCGTTCACTTTTCTGAAGATATAAGATTTTTATTTTGAGTATATAAATATGAACATTATCATTGTTATATTTGCCTCTCAAAATTAGAGGCATCATCTGGGGAAGTGCCTTCCGAATGATTGTTAGAGTTATAATGTTATAATCTCGTTATCCTCCTGCCTTATGATTATTATCCCTTAATTTCATTAATATATTTTTTTAGAAACTCATTTAAACTCTGTTTACCAATTTCATAAATATAAACCTTATTTTATATTTTTTAGACATTAGCATAATTCTAGAGAATTTCACTTACCACACAAGAGCAATTTTAAGGCTTACTTTCCTAATTGTCCTAATTGTCCTTATTTGATCCATTTTGATTCAAATATTAATTGGTACTAGTCTTTAATAATTTTTTGTCTGATTCATCTATATCATATTTATCTACTTCACAATAATTATCTAATTCATAAATAGTAGTATAATTTGCAACACTATTTTCAGATTTATGACCGATTAGAATAAGAAGGTTGTTACTGAATTATTGCTTACCATTTTATTATTAAGAAATAAGATCCTTAAAGAACTCTCGGATGCTTGGTTGATCATTTTTTTTAACTAATTACTCGACATTCTCTACTACTAACCGCAAGGCTGTTTTACTCTTCTCACTACAGTTTTTGTTGGTTTCAAGCCAACAATTCAACAAATCCCTTTAGAGATTAACAAAATAACAATTGGATAAGAATGGCCTTGCTCTACTCCCTCCAATTATTTTATCGGAAAATCTAAAAAATGTTGCTTCACCTTATTTATCTTTTGAGAATTCCTTTGCTTTATTAGAGCAAGCGCACCCTACATCATTAAAGAAGAACTTTATTAGTGTAGAATAAAGAAATTATGCATAACCAATTATTCTATTCGAGTTCATTCGGAAAGCTCTAACCGTGCCTTAATAATTTTTAGATAATCCTCGAATTTGAGTTTTAGTATTTTCATCTAATTCTCCACCTTGTAAAACCTAAAAAATATTTTATAATTAATCTTCTAATGGGATTTCCTTTTAGGATGAATTTCGATCTTAATTGGAACCCCCTTGATCTTATAAATCCATTTATAAATTATTTTCATCTTCTTCGTCAAAATCGGTTTCATTTGTAGATATTTCAAAAACTTAGCTATATGTTATACCTATATCCTTTTTTTATTTAACTTCTTTTTATTGAACTTCTTAATTAACCTCATTTTCTGTTTTAGTTTCAGGTTTTGACTAATTTAAATCGTTGACATGGATTAATTTTAATATAGCGCATAGTATCTGAAAAATGTGTTTCAATTTCACTAGGTAATTGTCTGAAAATAACTTCTTCATAGTAGATATGAAACCATCCATATTATTTTTATCTTCATCCTTTTATTCTAAAAAAAGCATCATTTAATTATTCCAACATAATAATACATCTTAATATTGTTTTCTAAGGTCTTCTATAAGTACTTTTATATCCTTATCCTAAATATTTTATTAATTAATAAGATTTATCATATAGTAAAATATCTTAAATGTACTAAATTAATCAGATGCTTTTTAGTAAGGTGTTGGAATGACGAAGATTCCCTCTAATCCAAAAGATTAAATAGTAATTTCATTTAAATTAAATAACTGCAGGTAATAGCCAAAACAAAAATCATCAATTTAATTTTATTTTTTGCTGTTAAACACTCTCAAAGTTAGGAAAGGCATTATGAGCGATGTTACATATTCAATAACTTCAGCTAATTGCCTTAATGATTTATAGATGAAAAAAGTTGTTTTATTTATAACTATAAATACTAATTCAGCTTTGTAAAACTCTTTTTTGATTACTCAATATTATCACTAAAGACTGGCTCTTTTTGATTAATCTCGTTTACAGTAAAATAATTTAAATACTGTAAAAGCTAATTAAAAGTAAAGATAAGAAAAATATCCAAAATCATCTATAAATTCAATTTTTTTTGTTCTTTCTTATTCATCTATTATTATTATTATTTCTGAAAAAATGTTCTAGTCTTCATATTTAAACAATAATTTCTACTATCTTATGCTAATAGAAAATGAATGAAAATTGATTTTATCAGAAAAATGTTTAGAATATAATAACGGAGATCTATTTATGATTTCATATAAGGAATTCACCCTCGGATTATATATTAATAATGTTAAGGGACTTTTATTTAAAAATAATTTTAAAAGCATCCAAGGGTAATAATTCTAAATGCTATATAATAATAATTAATCAAAATTAATATTACTAATCAATACTATTCAGGCTATTATTTGGTTAGCATGTATAGCCCTTCAATTTTTTTGATACAATGATTGTTTTGTTTTAGATTTCTTGTAATTTATGATTGTATTTTGGTAATACTGAAGGAGCTTCATAAATTCTACTTATAGAATAATAAAATTTTTAAGTTTACGTTTCAACCTATTAGTGATTCATGAAAACTGGTATTTTTTTTATAGTTTAAAAAGCTATCAGTTTGTTCTTAGGCCTTAGGGTAGATTTAAGGTAATTTTAAGCAATATATTTCTTTATTTTGGGATTAAGGAATTGTTTATAACTTAGAATACTCTGATGATAATGCACTATCTTTCAGTTTCTAATTTGATGAAAAATAACAATAAAAGGTGTTCCGAAGATTTTGATATTTCAGATTCAGTCAATAAAACATAAGAAATAGTATAAAATTATACTTGATATCTTTTAATTAGAATTTTTTATTCAATTAAAATAAACAAAAATATAATCTAATGCCTATAATTAAATAAATTCTCTGTTCTGACGGATGGAGGGATTAGTTAAATTACTGAGAGTTTTAAGTTTGAATTATATAAAATTAATTTTAATTCTATTAATAATATGATATTCAAGAACAAATTGAACCTGACCATGCTTTTCCTTACAATCTACATTAAACTTTATTTTTGTCTGCAGTAACTCCTAATCCCGTAGTTATATAATAATTAATTCCTGTATTAAGAGGTGTTACAGTGATACTACTTGAGGTACACTATTTAGCAACCATATTGCAAGTAAAGGTGACTCCAGTTTCTTAAGTGATTCCTGATTCTTGAACATTATTAAAAGGAAACTTGAATAGTTTAAGATTGGCAGCAACAACGGTTAATAATGGGTCAGTCCAAGTCCATGTGATAATTAATGGTTTGAAAGAAGTATCAAAAGTATTTTCACCTACATTATAAACTAGGGCTGGGGGGCTTCCAATGATTGGTCTTATACAGATGACATCTGAGTATGCATTTCTAATTCCAAACATTTCAGGAGGAAATGAATACACCATTACAAATCCATTTTAAGAATAAGCATATCCTGACCAATCGATTTTGGTTGTGTGTTGTTGTCCATTAATAGTGATTGAGTTTCTTGAGTAAGGAATGATGGCAAAGTTGATGATGTAGTAATTTGTTTAATAATAATTAGGTTAAAAGTTGACCATTCTAAATAAAGCAATGAGGGTAACTGACCATATTTTTTGGATTAAGTTATCTCTCATTGTATTTTATGGAGTGGTTTGTAAAACAATGAAATCCTAAGATTGATTTATTCATATACTCTCAGCATTTGTAATGATTAGTAAACAGTTCGTTCTAAATAGAAAGGGTGCGAATCTGGCATAGTTTGTAATGCAGTTGCCAGAGTTTTATACTAAGTTAAGATGGCTCCTAAATATGATTCAAAATTGGCAGCAGTAGGCAAACTCGTAAACGACGGCATGATTTTCCAAGGGTTTACTGTGTACAATTAGAAAATGGTTGCTGAATTTTATGTGGTCAGAGATGTTAATGTTGTTGTGCCATCACTTGCTTTATCATAATAGCCATCGGTGGTTTTGGTAAATCTTACAAAAGCATAATTTAGTTTGCCTTCAGATTTGTCACAACAAACATTATCATATTATAAACTGAATGTTTCCAGGGAATCGCAAAGAGTGGATGCACCTCCAGTAGGTAATCCAGAGCCTGTTCTACAAGCTGCAACTTCATCAATCATATAGCATGGAAGGGTTTAGCAAGTGCTATAAAGAGAATTAATTTATAAATTACGTTTCCCAATAACAATATCCAATTCCAGAAATTACACTTGAAGTGCAATCAGCGCTTATTAATCCTGTACAAGGAGTTTCTGCAACGTAGGTGTAAGCAGTGGATGATGTAATCAAATTTACGATTAATAAAATAGGAATTATCATAATAATATAGTTGATTCTCATATGCTTTATAAAAACTACAAATCGCCTCTATTATAGAAA;start=90549;subtype=EXTERNAL;support_ref=11;support_variant=1;type=ALTERNATIVE;
scaffold51_38_with_IES	MILORD	internal_eliminated_sequence	90563	90588	.	.	.	ID=MILORD.38.90563.90588;Name=MILORD.38.90563.90588;bounded_by_ta=TRUE;common_boundary=Both;end=90588;ies_id=IESPGM.PTET51.1.38.86138;ies_left_dist=0;ies_min_dist=0;ies_right_dist=0;junction_seq=atatattttgctacaTAtgatatcggaaatat;read_names=J00121:27:H3GGKBBXX:5:1209:27671:24788,J00121:27:H3GGKBBXX:5:2224:26961:40825,J00121:27:H3GGKBBXX:5:1104:26808:27303,J00121:27:H3GGKBBXX:5:2214:10257:21658,J00121:27:H3GGKBBXX:5:2111:26768:19355,J00121:27:H3GGKBBXX:5:2205:9100:26125,J00121:27:H3GGKBBXX:5:2203:17289:3952,J00121:27:H3GGKBBXX:5:2208:22526:6343,J00121:27:H3GGKBBXX:5:2218:6492:4092,J00121:27:H3GGKBBXX:5:1107:13271:32719,J00121:27:H3GGKBBXX:5:1213:4310:34741,J00121:27:H3GGKBBXX:5:2103:6664:14836,J00121:27:H3GGKBBXX:5:2109:6329:5921,J00121:27:H3GGKBBXX:5:2110:18680:35374,J00121:27:H3GGKBBXX:5:1222:23723:13939,J00121:27:H3GGKBBXX:5:1113:12672:7978,J00121:27:H3GGKBBXX:5:2103:9983:24349,J00121:27:H3GGKBBXX:5:2216:16264:33158,J00121:27:H3GGKBBXX:5:1125:20659:34899,J00121:27:H3GGKBBXX:5:1122:23460:5851,J00121:27:H3GGKBBXX:5:2216:11221:2193,J00121:27:H3GGKBBXX:5:1104:8674:17368,J00121:27:H3GGKBBXX:5:1214:8511:21201,J00121:27:H3GGKBBXX:5:2225:32542:9455,J00121:27:H3GGKBBXX:5:2206:3914:37185,J00121:27:H3GGKBBXX:5:1112:19979:26476,J00121:27:H3GGKBBXX:5:1212:17898:20410,J00121:27:H3GGKBBXX:5:1215:19776:39664,J00121:27:H3GGKBBXX:5:2120:9962:23751,J00121:27:H3GGKBBXX:5:1217:6197:45185,J00121:27:H3GGKBBXX:5:1103:8176:13834,J00121:27:H3GGKBBXX:5:1202:15777:14027,J00121:27:H3GGKBBXX:5:2210:7425:24560,J00121:27:H3GGKBBXX:5:2111:15574:36991,J00121:27:H3GGKBBXX:5:2203:14976:27232,J00121:27:H3GGKBBXX:5:2113:1773:7205,J00121:27:H3GGKBBXX:5:1222:21937:33703,J00121:27:H3GGKBBXX:5:2119:13565:42020,J00121:27:H3GGKBBXX:5:2222:3123:42952,J00121:27:H3GGKBBXX:5:1211:11464:41651,J00121:27:H3GGKBBXX:5:2205:16254:27830,J00121:27:H3GGKBBXX:5:2124:24231:35954,J00121:27:H3GGKBBXX:5:2107:20009:23048,J00121:27:H3GGKBBXX:5:2123:5771:6783,J00121:27:H3GGKBBXX:5:2113:3325:11020,J00121:27:H3GGKBBXX:5:2115:18274:23135,J00121:27:H3GGKBBXX:5:1107:9130:17597,J00121:27:H3GGKBBXX:5:2113:26869:35954,J00121:27:H3GGKBBXX:5:1101:29975:23786,J00121:27:H3GGKBBXX:5:1202:23754:39559,J00121:27:H3GGKBBXX:5:2207:4959:40754,J00121:27:H3GGKBBXX:5:1221:22282:42038,J00121:27:H3GGKBBXX:5:1206:2940:41299,J00121:27:H3GGKBBXX:5:1218:24535:26740,J00121:27:H3GGKBBXX:5:2115:20527:5270,J00121:27:H3GGKBBXX:5:2226:12165:42689,J00121:27:H3GGKBBXX:5:1112:14133:6853,J00121:27:H3GGKBBXX:5:2219:8105:40825,J00121:27:H3GGKBBXX:5:2214:12601:28217,J00121:27:H3GGKBBXX:5:2210:6898:24067,J00121:27:H3GGKBBXX:5:2115:14600:13359,J00121:27:H3GGKBBXX:5:1221:11749:15522,J00121:27:H3GGKBBXX:5:2101:8227:15610;sequence=TATGGAAGAAATGAGTTTATTTCCTA;start=90563;subtype=IES;support_ref=12;support_variant=63;type=IES;
scaffold51_38_with_IES	MILORD	internal_eliminated_sequence	92755	92781	.	.	.	ID=MILORD.38.92755.92781;Name=MILORD.38.92755.92781;bounded_by_ta=TRUE;common_boundary=Both;end=92781;ies_id=IESPGM.PTET51.1.38.88304;ies_left_dist=0;ies_min_dist=0;ies_right_dist=0;junction_seq=attgccttaatgattTAactataaatactaat;read_names=J00121:27:H3GGKBBXX:5:1201:29802:4356,J00121:27:H3GGKBBXX:5:2222:24282:15680,J00121:27:H3GGKBBXX:5:2218:22993:44781,J00121:27:H3GGKBBXX:5:2202:3478:42196,J00121:27:H3GGKBBXX:5:1111:8582:17667,J00121:27:H3GGKBBXX:5:1212:19908:3776,J00121:27:H3GGKBBXX:5:2212:12662:38381,J00121:27:H3GGKBBXX:5:1112:19268:16067,J00121:27:H3GGKBBXX:5:1221:6411:12181,J00121:27:H3GGKBBXX:5:2214:14783:41106,J00121:27:H3GGKBBXX:5:2214:20659:31277,J00121:27:H3GGKBBXX:5:1210:5731:6009,J00121:27:H3GGKBBXX:5:2119:10734:6413,J00121:27:H3GGKBBXX:5:2201:6563:33334;sequence=TATAGATGAAAAAAGTTGTTTTATTTA;start=92755;subtype=IES;support_ref=2;support_variant=14;type=IES;
scaffold51_38_with_IES	MILORD	internal_eliminated_sequence	92872	92941	.	.	.	ID=MILORD.38.92872.92941;Name=MILORD.38.92872.92941;bounded_by_ta=TRUE;common_boundary=LEFT;end=92941;ies_id=IESPGM.PTET51.1.38.88394;ies_left_dist=0;ies_min_dist=0;ies_right_dist=2;junction_seq=ttgattaatctcgttTAtaaattcaatttttt;read_names=J00121:27:H3GGKBBXX:5:1218:15371:39664;sequence=TACAGTAAAATAATTTAAATACTGTAAAAGCTAATTAAAAGTAAAGATAAGAAAAATATCCAAAATCATC;start=92872;subtype=PARTIAL_INTERNAL;support_ref=0;support_variant=1;type=ALTERNATIVE;
scaffold51_38_with_IES	MILORD	internal_eliminated_sequence	92872	92943	.	.	.	ID=MILORD.38.92872.92943;Name=MILORD.38.92872.92943;bounded_by_ta=TRUE;common_boundary=Both;end=92943;ies_id=IESPGM.PTET51.1.38.88394;ies_left_dist=0;ies_min_dist=0;ies_right_dist=0;junction_seq=ttgattaatctcgttTAaattcaatttttttt;read_names=J00121:27:H3GGKBBXX:5:1124:8115:9860,J00121:27:H3GGKBBXX:5:1121:3092:40473,J00121:27:H3GGKBBXX:5:1227:7821:1015,J00121:27:H3GGKBBXX:5:2228:18142:35673,J00121:27:H3GGKBBXX:5:1111:20385:48456,J00121:27:H3GGKBBXX:5:1219:9516:48614,J00121:27:H3GGKBBXX:5:1225:5589:29536,J00121:27:H3GGKBBXX:5:2215:13656:19671,J00121:27:H3GGKBBXX:5:1119:9029:9192,J00121:27:H3GGKBBXX:5:1206:18152:42513,J00121:27:H3GGKBBXX:5:1102:7385:8910,J00121:27:H3GGKBBXX:5:2125:10967:27672,J00121:27:H3GGKBBXX:5:1118:28331:30890,J00121:27:H3GGKBBXX:5:2205:5832:27145,J00121:27:H3GGKBBXX:5:1101:11951:13728;sequence=TACAGTAAAATAATTTAAATACTGTAAAAGCTAATTAAAAGTAAAGATAAGAAAAATATCCAAAATCATCTA;start=92872;subtype=IES;support_ref=0;support_variant=15;type=IES;
scaffold51_38_with_IES	MILORD	internal_eliminated_sequence	93696	93762	.	.	.	ID=MILORD.38.93696.93762;Name=MILORD.38.93696.93762;bounded_by_ta=TRUE;common_boundary=LEFT;end=93762;ies_id=IESPGM.PTET51.1.38.89146;ies_left_dist=0;ies_min_dist=0;ies_right_dist=2;junction_seq=gaaatagtataaaatTAtaattaaataaattc;read_names=J00121:27:H3GGKBBXX:5:2211:19278:38170,J00121:27:H3GGKBBXX:5:2211:18913:43093,J00121:27:H3GGKBBXX:5:1215:10155:13007;sequence=TATACTTGATATCTTTTAATTAGAATTTTTTATTCAATTAAAATAAACAAAAATATAATCTAATGCC;start=93696;subtype=PARTIAL_INTERNAL;support_ref=0;support_variant=3;type=ALTERNATIVE;
scaffold51_38_with_IES	MILORD	internal_eliminated_sequence	93696	93764	.	.	.	ID=MILORD.38.93696.93764;Name=MILORD.38.93696.93764;bounded_by_ta=TRUE;common_boundary=Both;end=93764;ies_id=IESPGM.PTET51.1.38.89146;ies_left_dist=0;ies_min_dist=0;ies_right_dist=0;junction_seq=gaaatagtataaaatTAattaaataaattctc;read_names=J00121:27:H3GGKBBXX:5:1108:19035:18792,J00121:27:H3GGKBBXX:5:2114:19238:28709,J00121:27:H3GGKBBXX:5:2218:19390:34495,J00121:27:H3GGKBBXX:5:1227:11322:44007,J00121:27:H3GGKBBXX:5:2106:30726:27865,J00121:27:H3GGKBBXX:5:2216:17939:19214,J00121:27:H3GGKBBXX:5:2203:11018:23294,J00121:27:H3GGKBBXX:5:2203:11028:12656,J00121:27:H3GGKBBXX:5:2203:12916:8963,J00121:27:H3GGKBBXX:5:1228:8674:45854,J00121:27:H3GGKBBXX:5:2104:23845:14713,J00121:27:H3GGKBBXX:5:2221:17300:40227,J00121:27:H3GGKBBXX:5:1223:27813:46381,J00121:27:H3GGKBBXX:5:1125:9922:43198,J00121:27:H3GGKBBXX:5:2209:15808:7609,J00121:27:H3GGKBBXX:5:2228:28087:1947,J00121:27:H3GGKBBXX:5:1114:19786:30362,J00121:27:H3GGKBBXX:5:1124:25378:18458,J00121:27:H3GGKBBXX:5:2111:3366:19636,J00121:27:H3GGKBBXX:5:1203:19289:46873,J00121:27:H3GGKBBXX:5:2128:25033:4919,J00121:27:H3GGKBBXX:5:2227:25276:40508,J00121:27:H3GGKBBXX:5:2220:18578:20533,J00121:27:H3GGKBBXX:5:2103:28940:27760,J00121:27:H3GGKBBXX:5:1102:24505:3547,J00121:27:H3GGKBBXX:5:1207:24627:19443,J00121:27:H3GGKBBXX:5:2211:6654:7715,J00121:27:H3GGKBBXX:5:2224:8308:42829,J00121:27:H3GGKBBXX:5:1120:23997:38468,J00121:27:H3GGKBBXX:5:2128:13636:33211,J00121:27:H3GGKBBXX:5:1220:4888:26318,J00121:27:H3GGKBBXX:5:2203:1925:20726,J00121:27:H3GGKBBXX:5:1119:23246:25914,J00121:27:H3GGKBBXX:5:2209:15737:7591,J00121:27:H3GGKBBXX:5:1213:8359:16049,J00121:27:H3GGKBBXX:5:1209:13068:31804,J00121:27:H3GGKBBXX:5:1122:23612:21377;sequence=TATACTTGATATCTTTTAATTAGAATTTTTTATTCAATTAAAATAAACAAAAATATAATCTAATGCCTA;start=93696;subtype=IES;support_ref=0;support_variant=37;type=IES;
scaffold51_38_with_IES	MILORD	internal_eliminated_sequence	95223	95266	.	.	.	ID=MILORD.38.95223.95266;Name=MILORD.38.95223.95266;bounded_by_ta=TRUE;common_boundary=Both;end=95266;ies_id=IESPGM.PTET51.1.38.90604;ies_left_dist=0;ies_min_dist=0;ies_right_dist=0;junction_seq=gaattatcataataaTAttatagaaatataaa;read_names=J00121:27:H3GGKBBXX:5:2102:15737:41528,J00121:27:H3GGKBBXX:5:1217:24495:23821,J00121:27:H3GGKBBXX:5:1128:7415:9807,J00121:27:H3GGKBBXX:5:1122:25723:46346,J00121:27:H3GGKBBXX:5:2106:30279:29131,J00121:27:H3GGKBBXX:5:2113:2311:13939,J00121:27:H3GGKBBXX:5:1123:25144:14924,J00121:27:H3GGKBBXX:5:1205:17614:23821,J00121:27:H3GGKBBXX:5:1112:10825:20181,J00121:27:H3GGKBBXX:5:2115:9617:6519,J00121:27:H3GGKBBXX:5:2223:10023:33844,J00121:27:H3GGKBBXX:5:1122:3549:6202,J00121:27:H3GGKBBXX:5:1110:17624:27707,J00121:27:H3GGKBBXX:5:2115:9485:6501,J00121:27:H3GGKBBXX:5:2125:24819:29694,J00121:27:H3GGKBBXX:5:1214:9333:7855,J00121:27:H3GGKBBXX:5:2221:2899:10739,J00121:27:H3GGKBBXX:5:2214:20567:29044,J00121:27:H3GGKBBXX:5:1213:27225:40825,J00121:27:H3GGKBBXX:5:2223:9739:34160,J00121:27:H3GGKBBXX:5:1226:13585:48772,J00121:27:H3GGKBBXX:5:2223:13403:31048,J00121:27:H3GGKBBXX:5:2126:25986:2949,J00121:27:H3GGKBBXX:5:1225:14752:26037,J00121:27:H3GGKBBXX:5:1202:26900:40086,J00121:27:H3GGKBBXX:5:2104:19938:13781,J00121:27:H3GGKBBXX:5:1218:17908:27285,J00121:27:H3GGKBBXX:5:2125:27001:43322,J00121:27:H3GGKBBXX:5:2205:7385:41932,J00121:27:H3GGKBBXX:5:2114:11718:35620,J00121:27:H3GGKBBXX:5:1105:15706:34899,J00121:27:H3GGKBBXX:5:1106:19278:9473,J00121:27:H3GGKBBXX:5:1201:12347:34424,J00121:27:H3GGKBBXX:5:2222:13108:4409,J00121:27:H3GGKBBXX:5:1115:18385:26213,J00121:27:H3GGKBBXX:5:1216:10338:43251,J00121:27:H3GGKBBXX:5:2121:19238:43374,J00121:27:H3GGKBBXX:5:2201:24667:11530,J00121:27:H3GGKBBXX:5:2220:20943:9684,J00121:27:H3GGKBBXX:5:1111:13778:26037,J00121:27:H3GGKBBXX:5:2221:22972:24314,J00121:27:H3GGKBBXX:5:1111:15016:31453,J00121:27:H3GGKBBXX:5:1213:25022:25439,J00121:27:H3GGKBBXX:5:2202:21034:34354,J00121:27:H3GGKBBXX:5:2207:23703:42917,J00121:27:H3GGKBBXX:5:1208:11921:37449,J00121:27:H3GGKBBXX:5:1225:18781:34248,J00121:27:H3GGKBBXX:5:1110:3072:48245,J00121:27:H3GGKBBXX:5:2110:26037:4409,J00121:27:H3GGKBBXX:5:2219:26788:45625,J00121:27:H3GGKBBXX:5:2214:21075:23944,J00121:27:H3GGKBBXX:5:1201:15595:32560,J00121:27:H3GGKBBXX:5:1205:9820:30784,J00121:27:H3GGKBBXX:5:2126:3417:34213,J00121:27:H3GGKBBXX:5:1219:21917:8910,J00121:27:H3GGKBBXX:5:1220:12814:5833,J00121:27:H3GGKBBXX:5:1212:6573:32191;sequence=TATAGTTGATTCTCATATGCTTTATAAAAACTACAAATCGCCTC;start=95223;subtype=IES;support_ref=9;support_variant=57;type=IES;
scaffold51_38_with_IES	MILORD	internal_eliminated_sequence	95618	95671	.	.	.	ID=MILORD.38.95618.95671;Name=MILORD.38.95618.95671;bounded_by_ta=TRUE;common_boundary=Both;end=95671;ies_id=IESPGM.PTET51.1.38.90955;ies_left_dist=0;ies_min_dist=0;ies_right_dist=0;junction_seq=tagttgtttggtctgTAccgtcatccttaact;read_names=J00121:27:H3GGKBBXX:5:2115:6776:29202,J00121:27:H3GGKBBXX:5:1109:16660:38767,J00121:27:H3GGKBBXX:5:2221:4777:2352,J00121:27:H3GGKBBXX:5:1226:6421:42653,J00121:27:H3GGKBBXX:5:1214:25885:45994,J00121:27:H3GGKBBXX:5:1223:26118:9403,J00121:27:H3GGKBBXX:5:1126:18629:8137,J00121:27:H3GGKBBXX:5:1105:20933:32842,J00121:27:H3GGKBBXX:5:1222:18741:13324,J00121:27:H3GGKBBXX:5:1216:25591:27654,J00121:27:H3GGKBBXX:5:1209:18578:1543,J00121:27:H3GGKBBXX:5:2106:25946:5270,J00121:27:H3GGKBBXX:5:1105:27671:23768,J00121:27:H3GGKBBXX:5:2210:9211:44464,J00121:27:H3GGKBBXX:5:2213:24018:1261,J00121:27:H3GGKBBXX:5:2217:20324:21236,J00121:27:H3GGKBBXX:5:2212:26504:15170,J00121:27:H3GGKBBXX:5:1109:22719:6396,J00121:27:H3GGKBBXX:5:1119:25540:42302,J00121:27:H3GGKBBXX:5:1112:7263:31839,J00121:27:H3GGKBBXX:5:1123:10693:22344,J00121:27:H3GGKBBXX:5:2103:11028:23206,J00121:27:H3GGKBBXX:5:1116:1428:45432,J00121:27:H3GGKBBXX:5:1202:26179:12814,J00121:27:H3GGKBBXX:5:1109:20537:35110,J00121:27:H3GGKBBXX:5:1219:17249:30222,J00121:27:H3GGKBBXX:5:2225:24322:30978,J00121:27:H3GGKBBXX:5:1106:22303:33668,J00121:27:H3GGKBBXX:5:2203:11901:15610,J00121:27:H3GGKBBXX:5:1120:2879:38767,J00121:27:H3GGKBBXX:5:1227:20466:1261,J00121:27:H3GGKBBXX:5:1106:5954:37343,J00121:27:H3GGKBBXX:5:2203:14458:26828,J00121:27:H3GGKBBXX:5:1102:6745:21377,J00121:27:H3GGKBBXX:5:1209:30919:43005;sequence=TACAAATAAAATAGTTAATGATATTTAAATATTTAACATTATTATAATTTACCA;start=95618;subtype=IES;support_ref=0;support_variant=35;type=IES;
scaffold51_38_with_IES	MILORD	internal_eliminated_sequence	96145	96243	.	.	.	ID=MILORD.38.96145.96243;Name=MILORD.38.96145.96243;bounded_by_ta=TRUE;common_boundary=Both;end=96243;ies_id=IESPGM.PTET51.1.38.91428;ies_left_dist=0;ies_min_dist=0;ies_right_dist=0;junction_seq=ctaagtcggtgatgcTAaaagaatgtctaatg;read_names=J00121:27:H3GGKBBXX:5:2101:21673:33668,J00121:27:H3GGKBBXX:5:2219:12631:10651,J00121:27:H3GGKBBXX:5:1111:6806:45572,J00121:27:H3GGKBBXX:5:2213:1276:41370,J00121:27:H3GGKBBXX:5:1104:8207:10335,J00121:27:H3GGKBBXX:5:2208:15047:40016,J00121:27:H3GGKBBXX:5:1217:22485:32015,J00121:27:H3GGKBBXX:5:1124:7923:26476,J00121:27:H3GGKBBXX:5:1203:6492:30257,J00121:27:H3GGKBBXX:5:2217:12489:33967,J00121:27:H3GGKBBXX:5:1219:29670:2686,J00121:27:H3GGKBBXX:5:2117:25784:7943,J00121:27:H3GGKBBXX:5:1108:3691:2932,J00121:27:H3GGKBBXX:5:1109:9171:33985,J00121:27:H3GGKBBXX:5:1201:14032:42724,J00121:27:H3GGKBBXX:5:1224:16934:48175,J00121:27:H3GGKBBXX:5:2111:8877:14062,J00121:27:H3GGKBBXX:5:1127:22627:46997,J00121:27:H3GGKBBXX:5:1224:22161:4971,J00121:27:H3GGKBBXX:5:1203:16234:12181,J00121:27:H3GGKBBXX:5:2210:10805:37027,J00121:27:H3GGKBBXX:5:1117:4827:21641,J00121:27:H3GGKBBXX:5:1101:23652:13429,J00121:27:H3GGKBBXX:5:2107:11769:3178,J00121:27:H3GGKBBXX:5:2214:7486:38029,J00121:27:H3GGKBBXX:5:2203:10013:11003,J00121:27:H3GGKBBXX:5:1219:14184:34864,J00121:27:H3GGKBBXX:5:1215:25459:44166,J00121:27:H3GGKBBXX:5:2219:17340:42196,J00121:27:H3GGKBBXX:5:1210:8663:21430,J00121:27:H3GGKBBXX:5:2208:12256:19531,J00121:27:H3GGKBBXX:5:2214:26443:15416,J00121:27:H3GGKBBXX:5:1218:5883:35110,J00121:27:H3GGKBBXX:5:1201:24515:11266,J00121:27:H3GGKBBXX:5:2218:18964:13253,J00121:27:H3GGKBBXX:5:1118:26108:46768,J00121:27:H3GGKBBXX:5:2220:6299:5692,J00121:27:H3GGKBBXX:5:1221:3133:34248,J00121:27:H3GGKBBXX:5:1119:10551:19531,J00121:27:H3GGKBBXX:5:1122:17766:41317,J00121:27:H3GGKBBXX:5:1228:15209:5552,J00121:27:H3GGKBBXX:5:1121:11606:45203,J00121:27:H3GGKBBXX:5:2219:7263:43867,J00121:27:H3GGKBBXX:5:2221:17320:35303,J00121:27:H3GGKBBXX:5:2101:24261:5481,J00121:27:H3GGKBBXX:5:1118:26098:46786,J00121:27:H3GGKBBXX:5:2111:18426:34371,J00121:27:H3GGKBBXX:5:1119:19827:48544,J00121:27:H3GGKBBXX:5:1125:20243:13922,J00121:27:H3GGKBBXX:5:1223:2920:43656,J00121:27:H3GGKBBXX:5:2115:10429:30644,J00121:27:H3GGKBBXX:5:1126:12905:29905,J00121:27:H3GGKBBXX:5:1207:15970:7117,J00121:27:H3GGKBBXX:5:2223:20141:36183,J00121:27:H3GGKBBXX:5:1108:10490:28182;sequence=TACAGCTCTTTTCACATAATTTTTAGAACTTCAAAAATATAATGGTTTTTAATTTGGGGTAAACAATTATTACTTCAGCAAAACTATTATTACCTTCTG;start=96145;subtype=IES;support_ref=0;support_variant=55;type=IES;
scaffold51_38_with_IES	MILORD	internal_eliminated_sequence	96706	104323	.	.	.	ID=MILORD.38.96706.104323;Name=MILORD.38.96706.104323;bounded_by_ta=TRUE;common_boundary=None;end=104323;ies_id=IESPGM.PTET51.1.38.91428;ies_left_dist=-561;ies_min_dist=561;ies_right_dist=-8080;junction_seq=tatataaattatattTAataatataattataa;read_names=J00121:27:H3GGKBBXX:5:2226:10450:39400;sequence=TAATAATATATTTTCTTTCTAGCTCATGTACAATTACCTGTAGAATCAGTCCAATTACATTTACCAAGTCTACATTCTGACTAAGATCTCCCGCCACAATCATTTATGTTTTTATCACCGAATATATAAGCCCTTCTTCCTTACCCACTTAATGTTCCCCCACAACTTGAAAATGGTGAACAAACTATGCTAGTATTTGTTTTTTACATATTAGTTAGGTCTATCGAATGGAGAGTTTTCGAAAAAAATGCTTATTGGTTTCTATGATAAAATTGTAATTTTCTTTGATTTACTATTGTATAACCATTTAGATCTGATGCCCTTATCACTATGATATCAGAATGTATTGAATAAAATCCAAATTACTCAGCAGGCATAACCAATACTTCAAGATAACCAGGCTATACATACTCCCAAGTGATCTCAAATACTTAAAATTGAGTCTCCAATACTATTTTCTCTAATTTCAGATTAGCAAATCCAAAATTTATCAAATATTTATAAGAAATATACATATTGAGTTTTTATTTTCTGAGTTTTTAAAAGAAGGCATCAGTCATTCCCCATAAAGCCAAATGAAATTAAAATTTATTAAATGTAGAGTTCAATCAATCCTAATTCTTATTATAGTTGAAGTATATGAGATAGTTTCATCATCTCTTATTTATTGCATGCTCTCATAAATGGCTTTCTCCAAAAATGCTATAGGTATGTTGTCATCATTGCATAACTCATTTGATTGTTATAGATATCCATACATGATGTTTAAGAGATCATTATTTTTGGCCTTCAAAATATTTAATGTTAAAATTTCTGATTTAACCTGTGTTGGATACCTATTTGTAGATATTTTGGATATTTAAAAACCACTTGCCGTGGTGTAAGTAGAATTTTGAGTATTGTCTTGAGGGTAGACCAAGTATCCCCACATCAAAGTATCCTAATCATACTCAATACATAAATTTTAGAATTTGGGATCCAGATTTGGACTTATTTTACATCTTTAGTTCTAATATAAGTACCCTGATAGTTTTCCTGAACATGCTCTTGGTTCTGTCACTTTATGACATTCAAGTAGTTTACATACTCCAGATATCCAATCACAATAGCCTGAAGCGAAACAATTATTTTGATGATAGGTACTACAAGCTATTATTGATTGAATTTAAATCTAGATTCTTAAATTAAACATAAATTCATTCTTAATTCTAGAGTTAATCTTATTATATCTAATACCCATCAACCACAATTCCGAATATGGCAATTAGTGTTAAGATTATTTTCATTTAATTTAGAAATCATTAATATAACATTTTATAAATAATATGAATACATTCTTTAATTAACCATAAAATCTTAATCCCCATATTGCGTATTTGATATAAACTAATAGATTTTTCTATCTATAACAATTGCATTACTATATAAATTGTTGGATTTATGCAAATTTACATTATTATAATTATTCTTATGATCTATTCAATTGCAAGAAACTCATTCTCAGCAATCTATTCGACAATTAAAGATGTCGTAGACTATTCAAGCACTACAATTTATGATATGTTTATTTCTCATCCCATAACTTCATTGACCTACGAGAAACTATGTGAAAGACTAACAGGATAATAATAAAGAATCCTGGACGTAGGAGTGGGCACTGGAGTTCCTTTGAATTAAGCTCTCAATAGATTCCCAATAAATTGTGAGATCACTGCCATCGATATCAATCATAACTATTTAAGAAAGGCAACCCAATTATTTAAAGACAAGCCTTAAGTAAAATTATACGAACTAGATTTCTACCAAATGAACTCAGAAACATATGGAACATTTGATGCTATTGTATTCTCTTCCTCATTTCTATTACTTAATTAACCAAAAGAGGCTCTTCAATTAGCCATCTCGTTACTTAAACCGGGTGGCAATATATATTTTATGGTTACTTTATCTGACTCCCATTTTGGTGATATTGTTAAATTAATTAAATATTTCAATTATTTCTGGATACTCGTCAATTTTCTATTAAATTGAACTTTTGCTTAACAATACACTAAAGTATATTACTAGTATAGATTTGCATTTGCAATCTGAAAAAGAATTTGAATAGATGATATAATAATCTCAGCTCAAAATCAATTACAAGTAACGATTACAAAAGGTAACAAACATAGCCACTCTGCTTTTTAAAGTTATTATTTATGAAACTAAAATATGATTTATTTTTTAATTATTTACTATTATATATATACTAAAGAATTTTTTAATAACAATTTATTTGCTAATAATATAATTTCTATTTTAATGAATTTATGATAATTAGGCTTCATATTATAAACCGATATAATTAAAATTATCATATTTGGGATGATTGCTCTAAGCCTTTTACAACTATTAAATCTCTTGCTTTTCTTGAGTTTATTTCAGATGATTTAAGCATTTCAGGGAGCATCTGAATGTTAAAATCTTATCTTAAAACCAAATGAAAAATTTTGCGAATTAAGAGATATGAATACATTTTTTATTGGTTAAGAAAGCGACAACTTAACCAATATTAACACAATATAAAAGCATGAAGACTTAGTCTAATTCTCTAGTGGACCAAACATATACTTAAAAGAAGATAAAATTATTTCTATATAGTTTAGAGCACTTATTGATGTGAATGAAATTTGTTCATTAATTTATAATCCAAAAATAAATAAGTATTCAATAAATCTTATAGTATTAATTTAATATACACTAGATGCTTCAAAAAACAACTGCAGATTTTAATAAATCAATTGTATTACCTATATTTCTACAGAAACAACTTATATCATCGATAATAAGATGAAACTAAACATTAAAAGTCAGGTTAATATCCTTTTACAAACAGAATCAGATTAAAATTGTACCTAGTTTTATTATAACACAAAAGGTTTGATTATATTTTGCCATTCTATTGATTAACTTATACTTTACTAACTATAAAAAGAAGGGTAAGAGTTCAAATAAACTATTAAACACCAATCAGAAATTCTTAATTTATCCTGCAATTTAAAATTTCAATAATTTTCTAATCAATTTTTTATAATATACTCTTAATGTAAAGAATGGATAATTTAAGTCTATGATGACAACTCTATCAAGCTATATTTAGATCAAAATATATTACGCGAAAACTATAATAGAGAGGGAATTCTTCTTGATGTTCTAACATGTTATTGTTAAAAGTAATTTTCAAACTATAAAATAATCTGTTCCTTCTACTTTCCACAGGTGGATATTAATTTTATAATCGATATTTTACAGATCTGTTTTAGTTTGAAAATATAAATTTGAATGAAACTTTATTTCATTATGATTAAAATTGCTAACTAAAATTTGCAGTAAAAAGTCCGTCTAAAAATTATTTTACATCAACATTTCCTTTTCATTTTAATAACTTAATTATTAATAGAGATTAAATAAATTTTTATATCATACAACATCATTTCCAAAAGCTATTTTTATAATTTCAAATCCAATAATTGCCCTTCTTCATTATGATGATTAATTACTTTTTTAAGTATTATTAATTAAATTTTAAATTGTCTTATAAAATTAATTTATATTTTGTGATTATTTTTTAATGAATATTATTTAAAATTTACATATAAGCTAAAATAAATCAACAATAAATTCGCTTTTAAATCAAGTTGTTAAAATCAAAATTTAACGCCTAATTTAACTTTCAAATAACAAAATATATATTGGGATAGATGAAGCAAACCAAATAACTTACTTTTAGATTGTATATACAAAACCATGCTTTCCATATTAAGGCGATAATTTAAACGCAACAAAATATTACCTTTAATTTATTTATAAAATGAATCCAAATTTTAAGGAAGAGAAATATTTTCATTGTTATAAACCCATCATCATCGAAAATGAAGAATAAAAAAAGGAATATGCAACTCTAGTTAATATAGCAAGTAACAATTATTATATTGAAAGAAAAAATTATGAGGAATCCTTTTTTTTTAAATTGTCGACATCTTCTACTTAATCAATTTATCCTTATAAAATGAACTTTCGATCTTAATTAGAAGGAGAAACTAAGTTGTAGATAAAAAATAATTAAATATAATGTAGATTCAACTAATATGATTAAGTTAATTTTTTTATTATTTAAACTGAATTTAACTATATTTAAAGAATTACAAAGGGAAATTTATTAAGATAGATTATGAAAACTTTGTGAATTTTTCATTAATTTAGATTTTCAATTTCAAACATTTTTGGCCTAAGCAATCCAATTAACTATATTAAAACTAAAAATGAGGATTTTTATTCTATAATTGTTTAAGGTTCTAAAAATTAAATTAAAGAATATAAATGTTAGGGTGCATAAGATCTTATTTATCTTAATATGTTTGCCTTAGATGAATAAATATTATAGCCTTAATTTTCATTTGATTTATACAAAAATTTTCAAATTTTAATATATTGATATTCTTAGATTCGTAAAGATAGTGCATTTATAGAATTTAATTAGAGGAAGAGCTTAAAACTGATTTGATTAGTAAGATAATGTGTTTTGATTCAACAGTTGAAAATATTTATGGTGTTAGTTCTTAAATTATCTTAAAATTGAAGGATAAAGGAGTATAATTACAACCTACTAAATTATTATATTCTACAATGTGTTTTCATCAATAGGTTAAATATTGGGATTGAAAAATAAATCAAATATTTAGACTTTTATCGAGTTTGAAGTAAGCAAAAATTAGATTGCCCAATACAAATAGAATAAAATTAATATTTAAGTTAATTAAAAGATAAAAACCTTAAAGATATTTTTTAAATAAATCCAGACTTTTATGGTGTTCTTTACGAAAATTAGATACATCTAGTCTATAAACAAGCAACTGTATAAAGTATAATTTATTTATCTATTAGTTATCAATATTACCGCTATTATACTTGGATTCCTCATTAATTCTCAAACTAACTTAGTATCAAGTTTAGCATTAATATAATAAAATGATAAAAGGACACTATAGATCTAAAAAAGAATGAACTGCAATTTTATATGGTTTAATTGAATGAATTTATACTAATTAGATATTATAGTTTAGAGAATTATGTTCCTGTTCAACCTCCTTCATTTAAAATATGTGAGTCTAAGATAATAATTTCATGTTCTCATAAAATTAATAAAAGGTTATACCTTTTGATTTTCAACTGTGCCTTTCAATCTAGTTTGCATTTTTTATAAACAGTTATAGTAATTTCAAATGATATGACTTTATTGAAATAAGCAATTCATATTTTTGGGTTGACAAATTTTATATTTATTATTATGATGACAAAAATTCCTTAGCTGCTTACGATATGTTGCATATCATTTTGGAAATTAAGAATATGGAATTAAACAATAAAATCAGCGAAAAATTAACTTTATAAGTTGAAATAGATTAAGAAAATATCGAACTTCCTCGATTTACTAAGGATGTCTCTATAGAATTGATTAATCCAAGAATTTTAAAATTAATGACAGCGAATAATACTTTATTGATTAAAAATAATAATCAAGTAGTTAATTTTAGAAATTTTATTCTTGGACAAATTAACGATATGGTTGCTAATTACTTTTTTAACTATATTATTTTAAACTCCAATAAAGATTTTAAATTAAGATATCCTTTAGAAAAAGAAATCTTTTTATCTTGTTCATATTATTGTAGTATACTAGTTGCATATTAAAATTAAACAATATTGTAAATTGATTATAAGTTATGCTTTTAAAGAAATGATTATGATAATTTGACATTTTTTTAAATTGATTTGTTCTAGCAGACTTAATTTGTCTATAATTTTCAGAATTATTTCTATAATCCTGTATTCGTGGAAGCAATGAAGGAGAATTTATTTTTGTTTATAAATTCAATAAAGAATTCAAATATTCTAATATAAGTTGTGTTACTCAAAGAAAATTTCTTTATAATTAAAAAGTAATTAGATGCAAAAATTTCCGATTCTATATCAAATATATTATTAAAGTATTCTTGTTATTAAAATATGAGTAGATTAAAAGTAATACACTATAGAATATTTTACTAATTTAAACTGTTTCATATGAGTACAGATTCTTAATTAATGATCATGGCATAACTTAGGTCGATACCATTAATTTTGAGAAGCAGGGTTATATTTAACATGTTAAATAAAATATATATGTAGAAATAGGCGCAAATATTTTTGAAAAGATTATTATAATAAACTTGTTTGAGATATCTAATTCTTAGCCCAGAATCTAAGGAATTTTTTAAATTTTAGTCATGAATACTTCAATGAAGAACCTATTCTTAGAATAAGAATTTCTATTATTATTTGAATCCATTAAATTAATCAAAAAAGATTACAATTAAGACAAGGACTAACTTGATTTGATTCTATGGATAACGAGTAGACAAACATATGATGTATAATTCTAAATTCGTCTTTATAGGCGATAATATAATATTCTTTAAATATGAGAGAATAAGTATATCTAAAAGAGTAAAAATATGAGTTTATCAACCAGAAGATTCTAAGATATCCCAAAACGTTTGATTCCTGCAAATATGTTGTATTAGAGTTAATGTATTGTTTTTAAATCATAACTGAAGAAGAAATCATTTTAGATTGTGGATTGACAAGATATTTTTATGATATGTAAAACTCTGACTATCTTTTTGATCCCGTATACTCAACAACATCACTTGTTTAAATGGAGGTATTAAATAGTACACATTATTTATTTGTTAATTACCTTTCTAAAAATCAGTCATATGTATTGTAAGAAAAATATACCTTACTAATATCAAAATTAAAATCAACATTTTAATTTAACTTTCCAGGTTTTCTTTTAATTTAAGAATATTATCTGTAGGGAAAAGAGGAGGATATAGATTAGAAAAGTTATCTTAAGATAATAGCAAATCAACATCTCTTGAATTTTAGGTTTTTTATGATGATGTAATAGCGAAAGGTAATTTATGTTTATTTATAATAAGATAATATTACCTTCAACCTTGAAGTTATTTAAACAAATATGGATTATAATGAATTTTGTTAATTAAACGTTGTGATTTTATTAATGATCTTTTTGATATTTCTGGCAACTATAGGAATCTATAGAAAATGTAAACAAAAACAGTCAAGGAAAGTGATCAGAACAGAAATTTCATTAGTTGATATTAATATGAGGAACCATTCAAAAATTTGATTTATTTTATAATAATTTTATTGTTTGAAAATTATTTTTATAGTTATATTTATCTTGAGAAAATGTATTTTCAATTATATTTTAAAAGTGAGCCAAATTAGTATAGGAAAACCGATAATTATATATTAATAAAGAATTCTAATTGTTTATTTTCATTTTGATGTTAAAGAAAGGTAATTTTTATTGATCAATTCAATAATTTATAATTAATTTGAGGAAATTCTAATCATATTTAGATCAATTTAATTCAATAATTCAGATTTATTTTCAATCAACTCAAATACTATTAGTTTAAGATTGAGATTAATCATATTCATTTTAAAATACAATAATAAAGATAATGCTAATTTTGAAAAAATGGCATATAAATAATTATTAGATAAA;start=96706;subtype=MAC;support_ref=122;support_variant=1;type=CRYPTIC;
scaffold51_38_with_IES	MILORD	internal_eliminated_sequence	97304	97332	.	.	.	ID=MILORD.38.97304.97332;Name=MILORD.38.97304.97332;bounded_by_ta=TRUE;common_boundary=Both;end=97332;ies_id=IESPGM.PTET51.1.38.92488;ies_left_dist=0;ies_min_dist=0;ies_right_dist=0;junction_seq=aaaatttattaaatgTAgttgaagtatatgag;read_names=J00121:27:H3GGKBBXX:5:1114:14763:38961,J00121:27:H3GGKBBXX:5:2219:19695:34424,J00121:27:H3GGKBBXX:5:1128:10866:46627,J00121:27:H3GGKBBXX:5:1120:26474:24085,J00121:27:H3GGKBBXX:5:2227:29589:6730,J00121:27:H3GGKBBXX:5:2101:23815:20287,J00121:27:H3GGKBBXX:5:2209:9404:3758,J00121:27:H3GGKBBXX:5:1115:11809:26494,J00121:27:H3GGKBBXX:5:1216:6705:14062,J00121:27:H3GGKBBXX:5:2203:28889:26336,J00121:27:H3GGKBBXX:5:2228:22424:31980,J00121:27:H3GGKBBXX:5:2205:26017:2228,J00121:27:H3GGKBBXX:5:2112:20618:46680,J00121:27:H3GGKBBXX:5:2119:22475:7521,J00121:27:H3GGKBBXX:5:2109:29447:26564,J00121:27:H3GGKBBXX:5:2106:22648:44148,J00121:27:H3GGKBBXX:5:2112:20050:44957,J00121:27:H3GGKBBXX:5:1223:21836:5077,J00121:27:H3GGKBBXX:5:1106:12723:11829,J00121:27:H3GGKBBXX:5:1201:10724:33369,J00121:27:H3GGKBBXX:5:1110:8085:39664,J00121:27:H3GGKBBXX:5:2226:20040:17122,J00121:27:H3GGKBBXX:5:2104:4584:24700,J00121:27:H3GGKBBXX:5:2221:4056:15346,J00121:27:H3GGKBBXX:5:2109:13423:31259,J00121:27:H3GGKBBXX:5:2202:21907:14379,J00121:27:H3GGKBBXX:5:2228:21521:6607,J00121:27:H3GGKBBXX:5:1115:10125:28287,J00121:27:H3GGKBBXX:5:1126:24119:42056,J00121:27:H3GGKBBXX:5:2228:11830:14432,J00121:27:H3GGKBBXX:5:1220:16579:16295,J00121:27:H3GGKBBXX:5:1115:8268:47682,J00121:27:H3GGKBBXX:5:1210:16508:30556,J00121:27:H3GGKBBXX:5:2222:26463:35848,J00121:27:H3GGKBBXX:5:2217:10653:46082,J00121:27:H3GGKBBXX:5:2108:14418:31400,J00121:27:H3GGKBBXX:5:1211:12337:3881,J00121:27:H3GGKBBXX:5:1123:6705:32631,J00121:27:H3GGKBBXX:5:2126:5913:7486,J00121:27:H3GGKBBXX:5:2115:9039:22010,J00121:27:H3GGKBBXX:5:1202:18659:39031,J00121:27:H3GGKBBXX:5:2108:18294:3934,J00121:27:H3GGKBBXX:5:1227:12307:47999,J00121:27:H3GGKBBXX:5:1111:5568:27918,J00121:27:H3GGKBBXX:5:2207:7425:24138,J00121:27:H3GGKBBXX:5:1225:8268:16840;sequence=TAGAGTTCAATCAATCCTAATTCTTATTA;start=97304;subtype=IES;support_ref=3;support_variant=46;type=IES;
scaffold51_38_with_IES	MILORD	internal_eliminated_sequence	97856	97931	.	.	.	ID=MILORD.38.97856.97931;Name=MILORD.38.97856.97931;bounded_by_ta=TRUE;common_boundary=Both;end=97931;ies_id=IESPGM.PTET51.1.38.93011;ies_left_dist=0;ies_min_dist=0;ies_right_dist=0;junction_seq=ataggtactacaagcTAtctaatacccatcaa;read_names=J00121:27:H3GGKBBXX:5:1109:8298:31523,J00121:27:H3GGKBBXX:5:1207:10784:38996,J00121:27:H3GGKBBXX:5:1125:18923:35690,J00121:27:H3GGKBBXX:5:1202:6745:31576,J00121:27:H3GGKBBXX:5:1222:1468:20322,J00121:27:H3GGKBBXX:5:2224:9831:28938,J00121:27:H3GGKBBXX:5:2115:8278:25826,J00121:27:H3GGKBBXX:5:2109:22181:15170,J00121:27:H3GGKBBXX:5:2118:21613:42776,J00121:27:H3GGKBBXX:5:2212:9749:39523,J00121:27:H3GGKBBXX:5:2119:8197:23505,J00121:27:H3GGKBBXX:5:1202:26372:20006,J00121:27:H3GGKBBXX:5:2210:6116:38011,J00121:27:H3GGKBBXX:5:1207:21684:26054,J00121:27:H3GGKBBXX:5:1218:29163:2228;sequence=TATTATTGATTGAATTTAAATCTAGATTCTTAAATTAAACATAAATTCATTCTTAATTCTAGAGTTAATCTTATTA;start=97856;subtype=IES;support_ref=0;support_variant=15;type=IES;
scaffold51_38_with_IES	MILORD	internal_eliminated_sequence	97856	97938	.	.	.	ID=MILORD.38.97856.97938;Name=MILORD.38.97856.97938;bounded_by_ta=TRUE;common_boundary=LEFT;end=97938;ies_id=IESPGM.PTET51.1.38.93011;ies_left_dist=0;ies_min_dist=0;ies_right_dist=-7;junction_seq=ataggtactacaagcTAcccatcaaccacaat;read_names=J00121:27:H3GGKBBXX:5:1224:15696:28481,J00121:27:H3GGKBBXX:5:1109:25317:42407;sequence=TATTATTGATTGAATTTAAATCTAGATTCTTAAATTAAACATAAATTCATTCTTAATTCTAGAGTTAATCTTATTATATCTAA;start=97856;subtype=PARTIAL_EXTERNAL;support_ref=0;support_variant=2;type=ALTERNATIVE;
scaffold51_38_with_IES	MILORD	internal_eliminated_sequence	98086	98111	.	.	.	ID=MILORD.38.98086.98111;Name=MILORD.38.98086.98111;bounded_by_ta=TRUE;common_boundary=Both;end=98111;ies_id=IESPGM.PTET51.1.38.93165;ies_left_dist=0;ies_min_dist=0;ies_right_dist=0;junction_seq=atattgcgtatttgaTAacaattgcattacta;read_names=J00121:27:H3GGKBBXX:5:1215:17685:8822,J00121:27:H3GGKBBXX:5:1205:6664:48597,J00121:27:H3GGKBBXX:5:1215:28706:38750,J00121:27:H3GGKBBXX:5:2227:14976:27057,J00121:27:H3GGKBBXX:5:1121:19908:5358,J00121:27:H3GGKBBXX:5:2212:4696:32736,J00121:27:H3GGKBBXX:5:2217:29274:45713,J00121:27:H3GGKBBXX:5:2115:23987:38310,J00121:27:H3GGKBBXX:5:2214:27620:10493,J00121:27:H3GGKBBXX:5:2113:22556:30310,J00121:27:H3GGKBBXX:5:1125:9485:24226,J00121:27:H3GGKBBXX:5:1220:3752:16049,J00121:27:H3GGKBBXX:5:1103:21115:6009,J00121:27:H3GGKBBXX:5:1122:3630:35813,J00121:27:H3GGKBBXX:5:1216:24759:48685,J00121:27:H3GGKBBXX:5:2213:25185:33668,J00121:27:H3GGKBBXX:5:1208:7618:20568,J00121:27:H3GGKBBXX:5:1120:16833:35901,J00121:27:H3GGKBBXX:5:1204:21531:42636,J00121:27:H3GGKBBXX:5:1223:6197:27989,J00121:27:H3GGKBBXX:5:2226:29954:42003,J00121:27:H3GGKBBXX:5:1122:11424:30820,J00121:27:H3GGKBBXX:5:1214:23317:9156,J00121:27:H3GGKBBXX:5:1208:3955:8207,J00121:27:H3GGKBBXX:5:1208:14620:17509,J00121:27:H3GGKBBXX:5:2102:29406:14854,J00121:27:H3GGKBBXX:5:2207:19400:10106,J00121:27:H3GGKBBXX:5:2209:19157:40069,J00121:27:H3GGKBBXX:5:2218:27367:26828,J00121:27:H3GGKBBXX:5:2111:22435:20392;sequence=TATAAACTAATAGATTTTTCTATCTA;start=98086;subtype=IES;support_ref=0;support_variant=30;type=IES;
scaffold51_38_with_IES	MILORD	internal_eliminated_sequence	98673	98816	.	.	.	ID=MILORD.38.98673.98816;Name=MILORD.38.98673.98816;bounded_by_ta=TRUE;common_boundary=LEFT;end=98816;ies_id=IESPGM.PTET51.1.38.93726;ies_left_dist=0;ies_min_dist=0;ies_right_dist=-65;junction_seq=ctcccattttggtgaTAtaataatctcagctc;read_names=J00121:27:H3GGKBBXX:5:2101:13281:31892;sequence=TATTGTTAAATTAATTAAATATTTCAATTATTTCTGGATACTCGTCAATTTTCTATTAAATTGAACTTTTGCTTAACAATACACTAAAGTATATTACTAGTATAGATTTGCATTTGCAATCTGAAAAAGAATTTGAATAGATGA;start=98673;subtype=PARTIAL_EXTERNAL;support_ref=0;support_variant=1;type=ALTERNATIVE;
scaffold51_38_with_IES	MILORD	internal_eliminated_sequence	98673	98751	.	.	.	ID=MILORD.38.98673.98751;Name=MILORD.38.98673.98751;bounded_by_ta=TRUE;common_boundary=Both;end=98751;ies_id=IESPGM.PTET51.1.38.93726;ies_left_dist=0;ies_min_dist=0;ies_right_dist=0;junction_seq=ctcccattttggtgaTAcactaaagtatatta;read_names=J00121:27:H3GGKBBXX:5:1110:9455:9192,J00121:27:H3GGKBBXX:5:2110:22627:29765,J00121:27:H3GGKBBXX:5:1213:19786:23223,J00121:27:H3GGKBBXX:5:2202:20608:40156,J00121:27:H3GGKBBXX:5:1219:3011:26054,J00121:27:H3GGKBBXX:5:1126:12875:43322,J00121:27:H3GGKBBXX:5:2110:9516:11196,J00121:27:H3GGKBBXX:5:1118:10703:16418,J00121:27:H3GGKBBXX:5:2205:22912:17175,J00121:27:H3GGKBBXX:5:2205:30979:21623,J00121:27:H3GGKBBXX:5:2125:22617:39945,J00121:27:H3GGKBBXX:5:2119:21714:19460,J00121:27:H3GGKBBXX:5:2110:13524:25949,J00121:27:H3GGKBBXX:5:1125:23419:41335,J00121:27:H3GGKBBXX:5:1223:18152:1613,J00121:27:H3GGKBBXX:5:2113:15351:1683,J00121:27:H3GGKBBXX:5:2224:27133:23997,J00121:27:H3GGKBBXX:5:1117:24505:15926,J00121:27:H3GGKBBXX:5:2123:2311:12110,J00121:27:H3GGKBBXX:5:1121:17300:5552,J00121:27:H3GGKBBXX:5:1223:4553:40403,J00121:27:H3GGKBBXX:5:1113:22191:44377,J00121:27:H3GGKBBXX:5:2218:10470:42882,J00121:27:H3GGKBBXX:5:2227:24982:24384,J00121:27:H3GGKBBXX:5:2217:15331:38046,J00121:27:H3GGKBBXX:5:2117:29853:4198,J00121:27:H3GGKBBXX:5:1221:14042:37361,J00121:27:H3GGKBBXX:5:2116:14834:10633,J00121:27:H3GGKBBXX:5:1124:12246:24120,J00121:27:H3GGKBBXX:5:1207:14133:37976,J00121:27:H3GGKBBXX:5:2211:6948:32912,J00121:27:H3GGKBBXX:5:1101:4188:40754,J00121:27:H3GGKBBXX:5:2215:14996:26881,J00121:27:H3GGKBBXX:5:2123:30584:43691,J00121:27:H3GGKBBXX:5:2208:1671:24542,J00121:27:H3GGKBBXX:5:1105:24271:16436,J00121:27:H3GGKBBXX:5:1122:13250:31945,J00121:27:H3GGKBBXX:5:1127:5964:42741,J00121:27:H3GGKBBXX:5:1116:6299:29993,J00121:27:H3GGKBBXX:5:1102:6441:3301,J00121:27:H3GGKBBXX:5:2119:28209:40069;sequence=TATTGTTAAATTAATTAAATATTTCAATTATTTCTGGATACTCGTCAATTTTCTATTAAATTGAACTTTTGCTTAACAA;start=98673;subtype=IES;support_ref=0;support_variant=41;type=IES;
scaffold51_38_with_IES	MILORD	internal_eliminated_sequence	98946	104308	.	.	.	ID=MILORD.38.98946.104308;Name=MILORD.38.98946.104308;bounded_by_ta=TRUE;common_boundary=None;end=104308;ies_id=IESPGM.PTET51.1.38.93726;ies_left_dist=-273;ies_min_dist=273;ies_right_dist=-5557;junction_seq=aattatttactattaTAattattagataaata;read_names=J00121:27:H3GGKBBXX:5:1118:1336:6097;sequence=TATATATACTAAAGAATTTTTTAATAACAATTTATTTGCTAATAATATAATTTCTATTTTAATGAATTTATGATAATTAGGCTTCATATTATAAACCGATATAATTAAAATTATCATATTTGGGATGATTGCTCTAAGCCTTTTACAACTATTAAATCTCTTGCTTTTCTTGAGTTTATTTCAGATGATTTAAGCATTTCAGGGAGCATCTGAATGTTAAAATCTTATCTTAAAACCAAATGAAAAATTTTGCGAATTAAGAGATATGAATACATTTTTTATTGGTTAAGAAAGCGACAACTTAACCAATATTAACACAATATAAAAGCATGAAGACTTAGTCTAATTCTCTAGTGGACCAAACATATACTTAAAAGAAGATAAAATTATTTCTATATAGTTTAGAGCACTTATTGATGTGAATGAAATTTGTTCATTAATTTATAATCCAAAAATAAATAAGTATTCAATAAATCTTATAGTATTAATTTAATATACACTAGATGCTTCAAAAAACAACTGCAGATTTTAATAAATCAATTGTATTACCTATATTTCTACAGAAACAACTTATATCATCGATAATAAGATGAAACTAAACATTAAAAGTCAGGTTAATATCCTTTTACAAACAGAATCAGATTAAAATTGTACCTAGTTTTATTATAACACAAAAGGTTTGATTATATTTTGCCATTCTATTGATTAACTTATACTTTACTAACTATAAAAAGAAGGGTAAGAGTTCAAATAAACTATTAAACACCAATCAGAAATTCTTAATTTATCCTGCAATTTAAAATTTCAATAATTTTCTAATCAATTTTTTATAATATACTCTTAATGTAAAGAATGGATAATTTAAGTCTATGATGACAACTCTATCAAGCTATATTTAGATCAAAATATATTACGCGAAAACTATAATAGAGAGGGAATTCTTCTTGATGTTCTAACATGTTATTGTTAAAAGTAATTTTCAAACTATAAAATAATCTGTTCCTTCTACTTTCCACAGGTGGATATTAATTTTATAATCGATATTTTACAGATCTGTTTTAGTTTGAAAATATAAATTTGAATGAAACTTTATTTCATTATGATTAAAATTGCTAACTAAAATTTGCAGTAAAAAGTCCGTCTAAAAATTATTTTACATCAACATTTCCTTTTCATTTTAATAACTTAATTATTAATAGAGATTAAATAAATTTTTATATCATACAACATCATTTCCAAAAGCTATTTTTATAATTTCAAATCCAATAATTGCCCTTCTTCATTATGATGATTAATTACTTTTTTAAGTATTATTAATTAAATTTTAAATTGTCTTATAAAATTAATTTATATTTTGTGATTATTTTTTAATGAATATTATTTAAAATTTACATATAAGCTAAAATAAATCAACAATAAATTCGCTTTTAAATCAAGTTGTTAAAATCAAAATTTAACGCCTAATTTAACTTTCAAATAACAAAATATATATTGGGATAGATGAAGCAAACCAAATAACTTACTTTTAGATTGTATATACAAAACCATGCTTTCCATATTAAGGCGATAATTTAAACGCAACAAAATATTACCTTTAATTTATTTATAAAATGAATCCAAATTTTAAGGAAGAGAAATATTTTCATTGTTATAAACCCATCATCATCGAAAATGAAGAATAAAAAAAGGAATATGCAACTCTAGTTAATATAGCAAGTAACAATTATTATATTGAAAGAAAAAATTATGAGGAATCCTTTTTTTTTAAATTGTCGACATCTTCTACTTAATCAATTTATCCTTATAAAATGAACTTTCGATCTTAATTAGAAGGAGAAACTAAGTTGTAGATAAAAAATAATTAAATATAATGTAGATTCAACTAATATGATTAAGTTAATTTTTTTATTATTTAAACTGAATTTAACTATATTTAAAGAATTACAAAGGGAAATTTATTAAGATAGATTATGAAAACTTTGTGAATTTTTCATTAATTTAGATTTTCAATTTCAAACATTTTTGGCCTAAGCAATCCAATTAACTATATTAAAACTAAAAATGAGGATTTTTATTCTATAATTGTTTAAGGTTCTAAAAATTAAATTAAAGAATATAAATGTTAGGGTGCATAAGATCTTATTTATCTTAATATGTTTGCCTTAGATGAATAAATATTATAGCCTTAATTTTCATTTGATTTATACAAAAATTTTCAAATTTTAATATATTGATATTCTTAGATTCGTAAAGATAGTGCATTTATAGAATTTAATTAGAGGAAGAGCTTAAAACTGATTTGATTAGTAAGATAATGTGTTTTGATTCAACAGTTGAAAATATTTATGGTGTTAGTTCTTAAATTATCTTAAAATTGAAGGATAAAGGAGTATAATTACAACCTACTAAATTATTATATTCTACAATGTGTTTTCATCAATAGGTTAAATATTGGGATTGAAAAATAAATCAAATATTTAGACTTTTATCGAGTTTGAAGTAAGCAAAAATTAGATTGCCCAATACAAATAGAATAAAATTAATATTTAAGTTAATTAAAAGATAAAAACCTTAAAGATATTTTTTAAATAAATCCAGACTTTTATGGTGTTCTTTACGAAAATTAGATACATCTAGTCTATAAACAAGCAACTGTATAAAGTATAATTTATTTATCTATTAGTTATCAATATTACCGCTATTATACTTGGATTCCTCATTAATTCTCAAACTAACTTAGTATCAAGTTTAGCATTAATATAATAAAATGATAAAAGGACACTATAGATCTAAAAAAGAATGAACTGCAATTTTATATGGTTTAATTGAATGAATTTATACTAATTAGATATTATAGTTTAGAGAATTATGTTCCTGTTCAACCTCCTTCATTTAAAATATGTGAGTCTAAGATAATAATTTCATGTTCTCATAAAATTAATAAAAGGTTATACCTTTTGATTTTCAACTGTGCCTTTCAATCTAGTTTGCATTTTTTATAAACAGTTATAGTAATTTCAAATGATATGACTTTATTGAAATAAGCAATTCATATTTTTGGGTTGACAAATTTTATATTTATTATTATGATGACAAAAATTCCTTAGCTGCTTACGATATGTTGCATATCATTTTGGAAATTAAGAATATGGAATTAAACAATAAAATCAGCGAAAAATTAACTTTATAAGTTGAAATAGATTAAGAAAATATCGAACTTCCTCGATTTACTAAGGATGTCTCTATAGAATTGATTAATCCAAGAATTTTAAAATTAATGACAGCGAATAATACTTTATTGATTAAAAATAATAATCAAGTAGTTAATTTTAGAAATTTTATTCTTGGACAAATTAACGATATGGTTGCTAATTACTTTTTTAACTATATTATTTTAAACTCCAATAAAGATTTTAAATTAAGATATCCTTTAGAAAAAGAAATCTTTTTATCTTGTTCATATTATTGTAGTATACTAGTTGCATATTAAAATTAAACAATATTGTAAATTGATTATAAGTTATGCTTTTAAAGAAATGATTATGATAATTTGACATTTTTTTAAATTGATTTGTTCTAGCAGACTTAATTTGTCTATAATTTTCAGAATTATTTCTATAATCCTGTATTCGTGGAAGCAATGAAGGAGAATTTATTTTTGTTTATAAATTCAATAAAGAATTCAAATATTCTAATATAAGTTGTGTTACTCAAAGAAAATTTCTTTATAATTAAAAAGTAATTAGATGCAAAAATTTCCGATTCTATATCAAATATATTATTAAAGTATTCTTGTTATTAAAATATGAGTAGATTAAAAGTAATACACTATAGAATATTTTACTAATTTAAACTGTTTCATATGAGTACAGATTCTTAATTAATGATCATGGCATAACTTAGGTCGATACCATTAATTTTGAGAAGCAGGGTTATATTTAACATGTTAAATAAAATATATATGTAGAAATAGGCGCAAATATTTTTGAAAAGATTATTATAATAAACTTGTTTGAGATATCTAATTCTTAGCCCAGAATCTAAGGAATTTTTTAAATTTTAGTCATGAATACTTCAATGAAGAACCTATTCTTAGAATAAGAATTTCTATTATTATTTGAATCCATTAAATTAATCAAAAAAGATTACAATTAAGACAAGGACTAACTTGATTTGATTCTATGGATAACGAGTAGACAAACATATGATGTATAATTCTAAATTCGTCTTTATAGGCGATAATATAATATTCTTTAAATATGAGAGAATAAGTATATCTAAAAGAGTAAAAATATGAGTTTATCAACCAGAAGATTCTAAGATATCCCAAAACGTTTGATTCCTGCAAATATGTTGTATTAGAGTTAATGTATTGTTTTTAAATCATAACTGAAGAAGAAATCATTTTAGATTGTGGATTGACAAGATATTTTTATGATATGTAAAACTCTGACTATCTTTTTGATCCCGTATACTCAACAACATCACTTGTTTAAATGGAGGTATTAAATAGTACACATTATTTATTTGTTAATTACCTTTCTAAAAATCAGTCATATGTATTGTAAGAAAAATATACCTTACTAATATCAAAATTAAAATCAACATTTTAATTTAACTTTCCAGGTTTTCTTTTAATTTAAGAATATTATCTGTAGGGAAAAGAGGAGGATATAGATTAGAAAAGTTATCTTAAGATAATAGCAAATCAACATCTCTTGAATTTTAGGTTTTTTATGATGATGTAATAGCGAAAGGTAATTTATGTTTATTTATAATAAGATAATATTACCTTCAACCTTGAAGTTATTTAAACAAATATGGATTATAATGAATTTTGTTAATTAAACGTTGTGATTTTATTAATGATCTTTTTGATATTTCTGGCAACTATAGGAATCTATAGAAAATGTAAACAAAAACAGTCAAGGAAAGTGATCAGAACAGAAATTTCATTAGTTGATATTAATATGAGGAACCATTCAAAAATTTGATTTATTTTATAATAATTTTATTGTTTGAAAATTATTTTTATAGTTATATTTATCTTGAGAAAATGTATTTTCAATTATATTTTAAAAGTGAGCCAAATTAGTATAGGAAAACCGATAATTATATATTAATAAAGAATTCTAATTGTTTATTTTCATTTTGATGTTAAAGAAAGGTAATTTTTATTGATCAATTCAATAATTTATAATTAATTTGAGGAAATTCTAATCATATTTAGATCAATTTAATTCAATAATTCAGATTTATTTTCAATCAACTCAAATACTATTAGTTTAAGATTGAGATTAATCATATTCATTTTAAAATACAATAATAAAGATAATGCTAATTTTGAAAAAATGGCATATAAA;start=98946;subtype=MAC;support_ref=98;support_variant=1;type=CRYPTIC;
scaffold51_38_with_IES	MILORD	internal_eliminated_sequence	98946	104331	.	.	.	ID=MILORD.38.98946.104331;Name=MILORD.38.98946.104331;bounded_by_ta=TRUE;common_boundary=None;end=104331;ies_id=IESPGM.PTET51.1.38.93726;ies_left_dist=-273;ies_min_dist=273;ies_right_dist=-5580;junction_seq=aattatttactattaTAattataataacatat;read_names=J00121:27:H3GGKBBXX:5:2224:7415:15750;sequence=TATATATACTAAAGAATTTTTTAATAACAATTTATTTGCTAATAATATAATTTCTATTTTAATGAATTTATGATAATTAGGCTTCATATTATAAACCGATATAATTAAAATTATCATATTTGGGATGATTGCTCTAAGCCTTTTACAACTATTAAATCTCTTGCTTTTCTTGAGTTTATTTCAGATGATTTAAGCATTTCAGGGAGCATCTGAATGTTAAAATCTTATCTTAAAACCAAATGAAAAATTTTGCGAATTAAGAGATATGAATACATTTTTTATTGGTTAAGAAAGCGACAACTTAACCAATATTAACACAATATAAAAGCATGAAGACTTAGTCTAATTCTCTAGTGGACCAAACATATACTTAAAAGAAGATAAAATTATTTCTATATAGTTTAGAGCACTTATTGATGTGAATGAAATTTGTTCATTAATTTATAATCCAAAAATAAATAAGTATTCAATAAATCTTATAGTATTAATTTAATATACACTAGATGCTTCAAAAAACAACTGCAGATTTTAATAAATCAATTGTATTACCTATATTTCTACAGAAACAACTTATATCATCGATAATAAGATGAAACTAAACATTAAAAGTCAGGTTAATATCCTTTTACAAACAGAATCAGATTAAAATTGTACCTAGTTTTATTATAACACAAAAGGTTTGATTATATTTTGCCATTCTATTGATTAACTTATACTTTACTAACTATAAAAAGAAGGGTAAGAGTTCAAATAAACTATTAAACACCAATCAGAAATTCTTAATTTATCCTGCAATTTAAAATTTCAATAATTTTCTAATCAATTTTTTATAATATACTCTTAATGTAAAGAATGGATAATTTAAGTCTATGATGACAACTCTATCAAGCTATATTTAGATCAAAATATATTACGCGAAAACTATAATAGAGAGGGAATTCTTCTTGATGTTCTAACATGTTATTGTTAAAAGTAATTTTCAAACTATAAAATAATCTGTTCCTTCTACTTTCCACAGGTGGATATTAATTTTATAATCGATATTTTACAGATCTGTTTTAGTTTGAAAATATAAATTTGAATGAAACTTTATTTCATTATGATTAAAATTGCTAACTAAAATTTGCAGTAAAAAGTCCGTCTAAAAATTATTTTACATCAACATTTCCTTTTCATTTTAATAACTTAATTATTAATAGAGATTAAATAAATTTTTATATCATACAACATCATTTCCAAAAGCTATTTTTATAATTTCAAATCCAATAATTGCCCTTCTTCATTATGATGATTAATTACTTTTTTAAGTATTATTAATTAAATTTTAAATTGTCTTATAAAATTAATTTATATTTTGTGATTATTTTTTAATGAATATTATTTAAAATTTACATATAAGCTAAAATAAATCAACAATAAATTCGCTTTTAAATCAAGTTGTTAAAATCAAAATTTAACGCCTAATTTAACTTTCAAATAACAAAATATATATTGGGATAGATGAAGCAAACCAAATAACTTACTTTTAGATTGTATATACAAAACCATGCTTTCCATATTAAGGCGATAATTTAAACGCAACAAAATATTACCTTTAATTTATTTATAAAATGAATCCAAATTTTAAGGAAGAGAAATATTTTCATTGTTATAAACCCATCATCATCGAAAATGAAGAATAAAAAAAGGAATATGCAACTCTAGTTAATATAGCAAGTAACAATTATTATATTGAAAGAAAAAATTATGAGGAATCCTTTTTTTTTAAATTGTCGACATCTTCTACTTAATCAATTTATCCTTATAAAATGAACTTTCGATCTTAATTAGAAGGAGAAACTAAGTTGTAGATAAAAAATAATTAAATATAATGTAGATTCAACTAATATGATTAAGTTAATTTTTTTATTATTTAAACTGAATTTAACTATATTTAAAGAATTACAAAGGGAAATTTATTAAGATAGATTATGAAAACTTTGTGAATTTTTCATTAATTTAGATTTTCAATTTCAAACATTTTTGGCCTAAGCAATCCAATTAACTATATTAAAACTAAAAATGAGGATTTTTATTCTATAATTGTTTAAGGTTCTAAAAATTAAATTAAAGAATATAAATGTTAGGGTGCATAAGATCTTATTTATCTTAATATGTTTGCCTTAGATGAATAAATATTATAGCCTTAATTTTCATTTGATTTATACAAAAATTTTCAAATTTTAATATATTGATATTCTTAGATTCGTAAAGATAGTGCATTTATAGAATTTAATTAGAGGAAGAGCTTAAAACTGATTTGATTAGTAAGATAATGTGTTTTGATTCAACAGTTGAAAATATTTATGGTGTTAGTTCTTAAATTATCTTAAAATTGAAGGATAAAGGAGTATAATTACAACCTACTAAATTATTATATTCTACAATGTGTTTTCATCAATAGGTTAAATATTGGGATTGAAAAATAAATCAAATATTTAGACTTTTATCGAGTTTGAAGTAAGCAAAAATTAGATTGCCCAATACAAATAGAATAAAATTAATATTTAAGTTAATTAAAAGATAAAAACCTTAAAGATATTTTTTAAATAAATCCAGACTTTTATGGTGTTCTTTACGAAAATTAGATACATCTAGTCTATAAACAAGCAACTGTATAAAGTATAATTTATTTATCTATTAGTTATCAATATTACCGCTATTATACTTGGATTCCTCATTAATTCTCAAACTAACTTAGTATCAAGTTTAGCATTAATATAATAAAATGATAAAAGGACACTATAGATCTAAAAAAGAATGAACTGCAATTTTATATGGTTTAATTGAATGAATTTATACTAATTAGATATTATAGTTTAGAGAATTATGTTCCTGTTCAACCTCCTTCATTTAAAATATGTGAGTCTAAGATAATAATTTCATGTTCTCATAAAATTAATAAAAGGTTATACCTTTTGATTTTCAACTGTGCCTTTCAATCTAGTTTGCATTTTTTATAAACAGTTATAGTAATTTCAAATGATATGACTTTATTGAAATAAGCAATTCATATTTTTGGGTTGACAAATTTTATATTTATTATTATGATGACAAAAATTCCTTAGCTGCTTACGATATGTTGCATATCATTTTGGAAATTAAGAATATGGAATTAAACAATAAAATCAGCGAAAAATTAACTTTATAAGTTGAAATAGATTAAGAAAATATCGAACTTCCTCGATTTACTAAGGATGTCTCTATAGAATTGATTAATCCAAGAATTTTAAAATTAATGACAGCGAATAATACTTTATTGATTAAAAATAATAATCAAGTAGTTAATTTTAGAAATTTTATTCTTGGACAAATTAACGATATGGTTGCTAATTACTTTTTTAACTATATTATTTTAAACTCCAATAAAGATTTTAAATTAAGATATCCTTTAGAAAAAGAAATCTTTTTATCTTGTTCATATTATTGTAGTATACTAGTTGCATATTAAAATTAAACAATATTGTAAATTGATTATAAGTTATGCTTTTAAAGAAATGATTATGATAATTTGACATTTTTTTAAATTGATTTGTTCTAGCAGACTTAATTTGTCTATAATTTTCAGAATTATTTCTATAATCCTGTATTCGTGGAAGCAATGAAGGAGAATTTATTTTTGTTTATAAATTCAATAAAGAATTCAAATATTCTAATATAAGTTGTGTTACTCAAAGAAAATTTCTTTATAATTAAAAAGTAATTAGATGCAAAAATTTCCGATTCTATATCAAATATATTATTAAAGTATTCTTGTTATTAAAATATGAGTAGATTAAAAGTAATACACTATAGAATATTTTACTAATTTAAACTGTTTCATATGAGTACAGATTCTTAATTAATGATCATGGCATAACTTAGGTCGATACCATTAATTTTGAGAAGCAGGGTTATATTTAACATGTTAAATAAAATATATATGTAGAAATAGGCGCAAATATTTTTGAAAAGATTATTATAATAAACTTGTTTGAGATATCTAATTCTTAGCCCAGAATCTAAGGAATTTTTTAAATTTTAGTCATGAATACTTCAATGAAGAACCTATTCTTAGAATAAGAATTTCTATTATTATTTGAATCCATTAAATTAATCAAAAAAGATTACAATTAAGACAAGGACTAACTTGATTTGATTCTATGGATAACGAGTAGACAAACATATGATGTATAATTCTAAATTCGTCTTTATAGGCGATAATATAATATTCTTTAAATATGAGAGAATAAGTATATCTAAAAGAGTAAAAATATGAGTTTATCAACCAGAAGATTCTAAGATATCCCAAAACGTTTGATTCCTGCAAATATGTTGTATTAGAGTTAATGTATTGTTTTTAAATCATAACTGAAGAAGAAATCATTTTAGATTGTGGATTGACAAGATATTTTTATGATATGTAAAACTCTGACTATCTTTTTGATCCCGTATACTCAACAACATCACTTGTTTAAATGGAGGTATTAAATAGTACACATTATTTATTTGTTAATTACCTTTCTAAAAATCAGTCATATGTATTGTAAGAAAAATATACCTTACTAATATCAAAATTAAAATCAACATTTTAATTTAACTTTCCAGGTTTTCTTTTAATTTAAGAATATTATCTGTAGGGAAAAGAGGAGGATATAGATTAGAAAAGTTATCTTAAGATAATAGCAAATCAACATCTCTTGAATTTTAGGTTTTTTATGATGATGTAATAGCGAAAGGTAATTTATGTTTATTTATAATAAGATAATATTACCTTCAACCTTGAAGTTATTTAAACAAATATGGATTATAATGAATTTTGTTAATTAAACGTTGTGATTTTATTAATGATCTTTTTGATATTTCTGGCAACTATAGGAATCTATAGAAAATGTAAACAAAAACAGTCAAGGAAAGTGATCAGAACAGAAATTTCATTAGTTGATATTAATATGAGGAACCATTCAAAAATTTGATTTATTTTATAATAATTTTATTGTTTGAAAATTATTTTTATAGTTATATTTATCTTGAGAAAATGTATTTTCAATTATATTTTAAAAGTGAGCCAAATTAGTATAGGAAAACCGATAATTATATATTAATAAAGAATTCTAATTGTTTATTTTCATTTTGATGTTAAAGAAAGGTAATTTTTATTGATCAATTCAATAATTTATAATTAATTTGAGGAAATTCTAATCATATTTAGATCAATTTAATTCAATAATTCAGATTTATTTTCAATCAACTCAAATACTATTAGTTTAAGATTGAGATTAATCATATTCATTTTAAAATACAATAATAAAGATAATGCTAATTTTGAAAAAATGGCATATAAATAATTATTAGATAAATAATAATA;start=98946;subtype=MAC;support_ref=98;support_variant=1;type=CRYPTIC;
scaffold51_38_with_IES	MILORD	internal_eliminated_sequence	98946	104016	.	.	.	ID=MILORD.38.98946.104016;Name=MILORD.38.98946.104016;bounded_by_ta=TRUE;common_boundary=None;end=104016;ies_id=IESPGM.PTET51.1.38.93726;ies_left_dist=-273;ies_min_dist=273;ies_right_dist=-5265;junction_seq=aattatttactattaTAttttaaaagtgagcc;read_names=J00121:27:H3GGKBBXX:5:1105:11353:27953;sequence=TATATATACTAAAGAATTTTTTAATAACAATTTATTTGCTAATAATATAATTTCTATTTTAATGAATTTATGATAATTAGGCTTCATATTATAAACCGATATAATTAAAATTATCATATTTGGGATGATTGCTCTAAGCCTTTTACAACTATTAAATCTCTTGCTTTTCTTGAGTTTATTTCAGATGATTTAAGCATTTCAGGGAGCATCTGAATGTTAAAATCTTATCTTAAAACCAAATGAAAAATTTTGCGAATTAAGAGATATGAATACATTTTTTATTGGTTAAGAAAGCGACAACTTAACCAATATTAACACAATATAAAAGCATGAAGACTTAGTCTAATTCTCTAGTGGACCAAACATATACTTAAAAGAAGATAAAATTATTTCTATATAGTTTAGAGCACTTATTGATGTGAATGAAATTTGTTCATTAATTTATAATCCAAAAATAAATAAGTATTCAATAAATCTTATAGTATTAATTTAATATACACTAGATGCTTCAAAAAACAACTGCAGATTTTAATAAATCAATTGTATTACCTATATTTCTACAGAAACAACTTATATCATCGATAATAAGATGAAACTAAACATTAAAAGTCAGGTTAATATCCTTTTACAAACAGAATCAGATTAAAATTGTACCTAGTTTTATTATAACACAAAAGGTTTGATTATATTTTGCCATTCTATTGATTAACTTATACTTTACTAACTATAAAAAGAAGGGTAAGAGTTCAAATAAACTATTAAACACCAATCAGAAATTCTTAATTTATCCTGCAATTTAAAATTTCAATAATTTTCTAATCAATTTTTTATAATATACTCTTAATGTAAAGAATGGATAATTTAAGTCTATGATGACAACTCTATCAAGCTATATTTAGATCAAAATATATTACGCGAAAACTATAATAGAGAGGGAATTCTTCTTGATGTTCTAACATGTTATTGTTAAAAGTAATTTTCAAACTATAAAATAATCTGTTCCTTCTACTTTCCACAGGTGGATATTAATTTTATAATCGATATTTTACAGATCTGTTTTAGTTTGAAAATATAAATTTGAATGAAACTTTATTTCATTATGATTAAAATTGCTAACTAAAATTTGCAGTAAAAAGTCCGTCTAAAAATTATTTTACATCAACATTTCCTTTTCATTTTAATAACTTAATTATTAATAGAGATTAAATAAATTTTTATATCATACAACATCATTTCCAAAAGCTATTTTTATAATTTCAAATCCAATAATTGCCCTTCTTCATTATGATGATTAATTACTTTTTTAAGTATTATTAATTAAATTTTAAATTGTCTTATAAAATTAATTTATATTTTGTGATTATTTTTTAATGAATATTATTTAAAATTTACATATAAGCTAAAATAAATCAACAATAAATTCGCTTTTAAATCAAGTTGTTAAAATCAAAATTTAACGCCTAATTTAACTTTCAAATAACAAAATATATATTGGGATAGATGAAGCAAACCAAATAACTTACTTTTAGATTGTATATACAAAACCATGCTTTCCATATTAAGGCGATAATTTAAACGCAACAAAATATTACCTTTAATTTATTTATAAAATGAATCCAAATTTTAAGGAAGAGAAATATTTTCATTGTTATAAACCCATCATCATCGAAAATGAAGAATAAAAAAAGGAATATGCAACTCTAGTTAATATAGCAAGTAACAATTATTATATTGAAAGAAAAAATTATGAGGAATCCTTTTTTTTTAAATTGTCGACATCTTCTACTTAATCAATTTATCCTTATAAAATGAACTTTCGATCTTAATTAGAAGGAGAAACTAAGTTGTAGATAAAAAATAATTAAATATAATGTAGATTCAACTAATATGATTAAGTTAATTTTTTTATTATTTAAACTGAATTTAACTATATTTAAAGAATTACAAAGGGAAATTTATTAAGATAGATTATGAAAACTTTGTGAATTTTTCATTAATTTAGATTTTCAATTTCAAACATTTTTGGCCTAAGCAATCCAATTAACTATATTAAAACTAAAAATGAGGATTTTTATTCTATAATTGTTTAAGGTTCTAAAAATTAAATTAAAGAATATAAATGTTAGGGTGCATAAGATCTTATTTATCTTAATATGTTTGCCTTAGATGAATAAATATTATAGCCTTAATTTTCATTTGATTTATACAAAAATTTTCAAATTTTAATATATTGATATTCTTAGATTCGTAAAGATAGTGCATTTATAGAATTTAATTAGAGGAAGAGCTTAAAACTGATTTGATTAGTAAGATAATGTGTTTTGATTCAACAGTTGAAAATATTTATGGTGTTAGTTCTTAAATTATCTTAAAATTGAAGGATAAAGGAGTATAATTACAACCTACTAAATTATTATATTCTACAATGTGTTTTCATCAATAGGTTAAATATTGGGATTGAAAAATAAATCAAATATTTAGACTTTTATCGAGTTTGAAGTAAGCAAAAATTAGATTGCCCAATACAAATAGAATAAAATTAATATTTAAGTTAATTAAAAGATAAAAACCTTAAAGATATTTTTTAAATAAATCCAGACTTTTATGGTGTTCTTTACGAAAATTAGATACATCTAGTCTATAAACAAGCAACTGTATAAAGTATAATTTATTTATCTATTAGTTATCAATATTACCGCTATTATACTTGGATTCCTCATTAATTCTCAAACTAACTTAGTATCAAGTTTAGCATTAATATAATAAAATGATAAAAGGACACTATAGATCTAAAAAAGAATGAACTGCAATTTTATATGGTTTAATTGAATGAATTTATACTAATTAGATATTATAGTTTAGAGAATTATGTTCCTGTTCAACCTCCTTCATTTAAAATATGTGAGTCTAAGATAATAATTTCATGTTCTCATAAAATTAATAAAAGGTTATACCTTTTGATTTTCAACTGTGCCTTTCAATCTAGTTTGCATTTTTTATAAACAGTTATAGTAATTTCAAATGATATGACTTTATTGAAATAAGCAATTCATATTTTTGGGTTGACAAATTTTATATTTATTATTATGATGACAAAAATTCCTTAGCTGCTTACGATATGTTGCATATCATTTTGGAAATTAAGAATATGGAATTAAACAATAAAATCAGCGAAAAATTAACTTTATAAGTTGAAATAGATTAAGAAAATATCGAACTTCCTCGATTTACTAAGGATGTCTCTATAGAATTGATTAATCCAAGAATTTTAAAATTAATGACAGCGAATAATACTTTATTGATTAAAAATAATAATCAAGTAGTTAATTTTAGAAATTTTATTCTTGGACAAATTAACGATATGGTTGCTAATTACTTTTTTAACTATATTATTTTAAACTCCAATAAAGATTTTAAATTAAGATATCCTTTAGAAAAAGAAATCTTTTTATCTTGTTCATATTATTGTAGTATACTAGTTGCATATTAAAATTAAACAATATTGTAAATTGATTATAAGTTATGCTTTTAAAGAAATGATTATGATAATTTGACATTTTTTTAAATTGATTTGTTCTAGCAGACTTAATTTGTCTATAATTTTCAGAATTATTTCTATAATCCTGTATTCGTGGAAGCAATGAAGGAGAATTTATTTTTGTTTATAAATTCAATAAAGAATTCAAATATTCTAATATAAGTTGTGTTACTCAAAGAAAATTTCTTTATAATTAAAAAGTAATTAGATGCAAAAATTTCCGATTCTATATCAAATATATTATTAAAGTATTCTTGTTATTAAAATATGAGTAGATTAAAAGTAATACACTATAGAATATTTTACTAATTTAAACTGTTTCATATGAGTACAGATTCTTAATTAATGATCATGGCATAACTTAGGTCGATACCATTAATTTTGAGAAGCAGGGTTATATTTAACATGTTAAATAAAATATATATGTAGAAATAGGCGCAAATATTTTTGAAAAGATTATTATAATAAACTTGTTTGAGATATCTAATTCTTAGCCCAGAATCTAAGGAATTTTTTAAATTTTAGTCATGAATACTTCAATGAAGAACCTATTCTTAGAATAAGAATTTCTATTATTATTTGAATCCATTAAATTAATCAAAAAAGATTACAATTAAGACAAGGACTAACTTGATTTGATTCTATGGATAACGAGTAGACAAACATATGATGTATAATTCTAAATTCGTCTTTATAGGCGATAATATAATATTCTTTAAATATGAGAGAATAAGTATATCTAAAAGAGTAAAAATATGAGTTTATCAACCAGAAGATTCTAAGATATCCCAAAACGTTTGATTCCTGCAAATATGTTGTATTAGAGTTAATGTATTGTTTTTAAATCATAACTGAAGAAGAAATCATTTTAGATTGTGGATTGACAAGATATTTTTATGATATGTAAAACTCTGACTATCTTTTTGATCCCGTATACTCAACAACATCACTTGTTTAAATGGAGGTATTAAATAGTACACATTATTTATTTGTTAATTACCTTTCTAAAAATCAGTCATATGTATTGTAAGAAAAATATACCTTACTAATATCAAAATTAAAATCAACATTTTAATTTAACTTTCCAGGTTTTCTTTTAATTTAAGAATATTATCTGTAGGGAAAAGAGGAGGATATAGATTAGAAAAGTTATCTTAAGATAATAGCAAATCAACATCTCTTGAATTTTAGGTTTTTTATGATGATGTAATAGCGAAAGGTAATTTATGTTTATTTATAATAAGATAATATTACCTTCAACCTTGAAGTTATTTAAACAAATATGGATTATAATGAATTTTGTTAATTAAACGTTGTGATTTTATTAATGATCTTTTTGATATTTCTGGCAACTATAGGAATCTATAGAAAATGTAAACAAAAACAGTCAAGGAAAGTGATCAGAACAGAAATTTCATTAGTTGATATTAATATGAGGAACCATTCAAAAATTTGATTTATTTTATAATAATTTTATTGTTTGAAAATTATTTTTATAGTTATATTTATCTTGAGAAAATGTATTTTCAATTA;start=98946;subtype=MAC;support_ref=98;support_variant=1;type=CRYPTIC;
scaffold51_38_with_IES	MILORD	internal_eliminated_sequence	98948	104062	.	.	.	ID=MILORD.38.98948.104062;Name=MILORD.38.98948.104062;bounded_by_ta=TRUE;common_boundary=None;end=104062;ies_id=IESPGM.PTET51.1.38.93726;ies_left_dist=-275;ies_min_dist=275;ies_right_dist=-5311;junction_seq=ttatttactattataTAttaataaagaattct;read_names=J00121:27:H3GGKBBXX:5:1105:26342:44851;sequence=TATATACTAAAGAATTTTTTAATAACAATTTATTTGCTAATAATATAATTTCTATTTTAATGAATTTATGATAATTAGGCTTCATATTATAAACCGATATAATTAAAATTATCATATTTGGGATGATTGCTCTAAGCCTTTTACAACTATTAAATCTCTTGCTTTTCTTGAGTTTATTTCAGATGATTTAAGCATTTCAGGGAGCATCTGAATGTTAAAATCTTATCTTAAAACCAAATGAAAAATTTTGCGAATTAAGAGATATGAATACATTTTTTATTGGTTAAGAAAGCGACAACTTAACCAATATTAACACAATATAAAAGCATGAAGACTTAGTCTAATTCTCTAGTGGACCAAACATATACTTAAAAGAAGATAAAATTATTTCTATATAGTTTAGAGCACTTATTGATGTGAATGAAATTTGTTCATTAATTTATAATCCAAAAATAAATAAGTATTCAATAAATCTTATAGTATTAATTTAATATACACTAGATGCTTCAAAAAACAACTGCAGATTTTAATAAATCAATTGTATTACCTATATTTCTACAGAAACAACTTATATCATCGATAATAAGATGAAACTAAACATTAAAAGTCAGGTTAATATCCTTTTACAAACAGAATCAGATTAAAATTGTACCTAGTTTTATTATAACACAAAAGGTTTGATTATATTTTGCCATTCTATTGATTAACTTATACTTTACTAACTATAAAAAGAAGGGTAAGAGTTCAAATAAACTATTAAACACCAATCAGAAATTCTTAATTTATCCTGCAATTTAAAATTTCAATAATTTTCTAATCAATTTTTTATAATATACTCTTAATGTAAAGAATGGATAATTTAAGTCTATGATGACAACTCTATCAAGCTATATTTAGATCAAAATATATTACGCGAAAACTATAATAGAGAGGGAATTCTTCTTGATGTTCTAACATGTTATTGTTAAAAGTAATTTTCAAACTATAAAATAATCTGTTCCTTCTACTTTCCACAGGTGGATATTAATTTTATAATCGATATTTTACAGATCTGTTTTAGTTTGAAAATATAAATTTGAATGAAACTTTATTTCATTATGATTAAAATTGCTAACTAAAATTTGCAGTAAAAAGTCCGTCTAAAAATTATTTTACATCAACATTTCCTTTTCATTTTAATAACTTAATTATTAATAGAGATTAAATAAATTTTTATATCATACAACATCATTTCCAAAAGCTATTTTTATAATTTCAAATCCAATAATTGCCCTTCTTCATTATGATGATTAATTACTTTTTTAAGTATTATTAATTAAATTTTAAATTGTCTTATAAAATTAATTTATATTTTGTGATTATTTTTTAATGAATATTATTTAAAATTTACATATAAGCTAAAATAAATCAACAATAAATTCGCTTTTAAATCAAGTTGTTAAAATCAAAATTTAACGCCTAATTTAACTTTCAAATAACAAAATATATATTGGGATAGATGAAGCAAACCAAATAACTTACTTTTAGATTGTATATACAAAACCATGCTTTCCATATTAAGGCGATAATTTAAACGCAACAAAATATTACCTTTAATTTATTTATAAAATGAATCCAAATTTTAAGGAAGAGAAATATTTTCATTGTTATAAACCCATCATCATCGAAAATGAAGAATAAAAAAAGGAATATGCAACTCTAGTTAATATAGCAAGTAACAATTATTATATTGAAAGAAAAAATTATGAGGAATCCTTTTTTTTTAAATTGTCGACATCTTCTACTTAATCAATTTATCCTTATAAAATGAACTTTCGATCTTAATTAGAAGGAGAAACTAAGTTGTAGATAAAAAATAATTAAATATAATGTAGATTCAACTAATATGATTAAGTTAATTTTTTTATTATTTAAACTGAATTTAACTATATTTAAAGAATTACAAAGGGAAATTTATTAAGATAGATTATGAAAACTTTGTGAATTTTTCATTAATTTAGATTTTCAATTTCAAACATTTTTGGCCTAAGCAATCCAATTAACTATATTAAAACTAAAAATGAGGATTTTTATTCTATAATTGTTTAAGGTTCTAAAAATTAAATTAAAGAATATAAATGTTAGGGTGCATAAGATCTTATTTATCTTAATATGTTTGCCTTAGATGAATAAATATTATAGCCTTAATTTTCATTTGATTTATACAAAAATTTTCAAATTTTAATATATTGATATTCTTAGATTCGTAAAGATAGTGCATTTATAGAATTTAATTAGAGGAAGAGCTTAAAACTGATTTGATTAGTAAGATAATGTGTTTTGATTCAACAGTTGAAAATATTTATGGTGTTAGTTCTTAAATTATCTTAAAATTGAAGGATAAAGGAGTATAATTACAACCTACTAAATTATTATATTCTACAATGTGTTTTCATCAATAGGTTAAATATTGGGATTGAAAAATAAATCAAATATTTAGACTTTTATCGAGTTTGAAGTAAGCAAAAATTAGATTGCCCAATACAAATAGAATAAAATTAATATTTAAGTTAATTAAAAGATAAAAACCTTAAAGATATTTTTTAAATAAATCCAGACTTTTATGGTGTTCTTTACGAAAATTAGATACATCTAGTCTATAAACAAGCAACTGTATAAAGTATAATTTATTTATCTATTAGTTATCAATATTACCGCTATTATACTTGGATTCCTCATTAATTCTCAAACTAACTTAGTATCAAGTTTAGCATTAATATAATAAAATGATAAAAGGACACTATAGATCTAAAAAAGAATGAACTGCAATTTTATATGGTTTAATTGAATGAATTTATACTAATTAGATATTATAGTTTAGAGAATTATGTTCCTGTTCAACCTCCTTCATTTAAAATATGTGAGTCTAAGATAATAATTTCATGTTCTCATAAAATTAATAAAAGGTTATACCTTTTGATTTTCAACTGTGCCTTTCAATCTAGTTTGCATTTTTTATAAACAGTTATAGTAATTTCAAATGATATGACTTTATTGAAATAAGCAATTCATATTTTTGGGTTGACAAATTTTATATTTATTATTATGATGACAAAAATTCCTTAGCTGCTTACGATATGTTGCATATCATTTTGGAAATTAAGAATATGGAATTAAACAATAAAATCAGCGAAAAATTAACTTTATAAGTTGAAATAGATTAAGAAAATATCGAACTTCCTCGATTTACTAAGGATGTCTCTATAGAATTGATTAATCCAAGAATTTTAAAATTAATGACAGCGAATAATACTTTATTGATTAAAAATAATAATCAAGTAGTTAATTTTAGAAATTTTATTCTTGGACAAATTAACGATATGGTTGCTAATTACTTTTTTAACTATATTATTTTAAACTCCAATAAAGATTTTAAATTAAGATATCCTTTAGAAAAAGAAATCTTTTTATCTTGTTCATATTATTGTAGTATACTAGTTGCATATTAAAATTAAACAATATTGTAAATTGATTATAAGTTATGCTTTTAAAGAAATGATTATGATAATTTGACATTTTTTTAAATTGATTTGTTCTAGCAGACTTAATTTGTCTATAATTTTCAGAATTATTTCTATAATCCTGTATTCGTGGAAGCAATGAAGGAGAATTTATTTTTGTTTATAAATTCAATAAAGAATTCAAATATTCTAATATAAGTTGTGTTACTCAAAGAAAATTTCTTTATAATTAAAAAGTAATTAGATGCAAAAATTTCCGATTCTATATCAAATATATTATTAAAGTATTCTTGTTATTAAAATATGAGTAGATTAAAAGTAATACACTATAGAATATTTTACTAATTTAAACTGTTTCATATGAGTACAGATTCTTAATTAATGATCATGGCATAACTTAGGTCGATACCATTAATTTTGAGAAGCAGGGTTATATTTAACATGTTAAATAAAATATATATGTAGAAATAGGCGCAAATATTTTTGAAAAGATTATTATAATAAACTTGTTTGAGATATCTAATTCTTAGCCCAGAATCTAAGGAATTTTTTAAATTTTAGTCATGAATACTTCAATGAAGAACCTATTCTTAGAATAAGAATTTCTATTATTATTTGAATCCATTAAATTAATCAAAAAAGATTACAATTAAGACAAGGACTAACTTGATTTGATTCTATGGATAACGAGTAGACAAACATATGATGTATAATTCTAAATTCGTCTTTATAGGCGATAATATAATATTCTTTAAATATGAGAGAATAAGTATATCTAAAAGAGTAAAAATATGAGTTTATCAACCAGAAGATTCTAAGATATCCCAAAACGTTTGATTCCTGCAAATATGTTGTATTAGAGTTAATGTATTGTTTTTAAATCATAACTGAAGAAGAAATCATTTTAGATTGTGGATTGACAAGATATTTTTATGATATGTAAAACTCTGACTATCTTTTTGATCCCGTATACTCAACAACATCACTTGTTTAAATGGAGGTATTAAATAGTACACATTATTTATTTGTTAATTACCTTTCTAAAAATCAGTCATATGTATTGTAAGAAAAATATACCTTACTAATATCAAAATTAAAATCAACATTTTAATTTAACTTTCCAGGTTTTCTTTTAATTTAAGAATATTATCTGTAGGGAAAAGAGGAGGATATAGATTAGAAAAGTTATCTTAAGATAATAGCAAATCAACATCTCTTGAATTTTAGGTTTTTTATGATGATGTAATAGCGAAAGGTAATTTATGTTTATTTATAATAAGATAATATTACCTTCAACCTTGAAGTTATTTAAACAAATATGGATTATAATGAATTTTGTTAATTAAACGTTGTGATTTTATTAATGATCTTTTTGATATTTCTGGCAACTATAGGAATCTATAGAAAATGTAAACAAAAACAGTCAAGGAAAGTGATCAGAACAGAAATTTCATTAGTTGATATTAATATGAGGAACCATTCAAAAATTTGATTTATTTTATAATAATTTTATTGTTTGAAAATTATTTTTATAGTTATATTTATCTTGAGAAAATGTATTTTCAATTATATTTTAAAAGTGAGCCAAATTAGTATAGGAAAACCGATAATTATA;start=98948;subtype=MAC;support_ref=94;support_variant=1;type=CRYPTIC;
scaffold51_38_with_IES	MILORD	internal_eliminated_sequence	98948	104331	.	.	.	ID=MILORD.38.98948.104331;Name=MILORD.38.98948.104331;bounded_by_ta=TRUE;common_boundary=None;end=104331;ies_id=IESPGM.PTET51.1.38.93726;ies_left_dist=-275;ies_min_dist=275;ies_right_dist=-5580;junction_seq=ttatttactattataTAattataataacatat;read_names=J00121:27:H3GGKBBXX:5:2110:13585:37238,J00121:27:H3GGKBBXX:5:1101:14834:4971,J00121:27:H3GGKBBXX:5:2228:14235:36675,J00121:27:H3GGKBBXX:5:1216:10480:30907,J00121:27:H3GGKBBXX:5:1106:4533:42794;sequence=TATATACTAAAGAATTTTTTAATAACAATTTATTTGCTAATAATATAATTTCTATTTTAATGAATTTATGATAATTAGGCTTCATATTATAAACCGATATAATTAAAATTATCATATTTGGGATGATTGCTCTAAGCCTTTTACAACTATTAAATCTCTTGCTTTTCTTGAGTTTATTTCAGATGATTTAAGCATTTCAGGGAGCATCTGAATGTTAAAATCTTATCTTAAAACCAAATGAAAAATTTTGCGAATTAAGAGATATGAATACATTTTTTATTGGTTAAGAAAGCGACAACTTAACCAATATTAACACAATATAAAAGCATGAAGACTTAGTCTAATTCTCTAGTGGACCAAACATATACTTAAAAGAAGATAAAATTATTTCTATATAGTTTAGAGCACTTATTGATGTGAATGAAATTTGTTCATTAATTTATAATCCAAAAATAAATAAGTATTCAATAAATCTTATAGTATTAATTTAATATACACTAGATGCTTCAAAAAACAACTGCAGATTTTAATAAATCAATTGTATTACCTATATTTCTACAGAAACAACTTATATCATCGATAATAAGATGAAACTAAACATTAAAAGTCAGGTTAATATCCTTTTACAAACAGAATCAGATTAAAATTGTACCTAGTTTTATTATAACACAAAAGGTTTGATTATATTTTGCCATTCTATTGATTAACTTATACTTTACTAACTATAAAAAGAAGGGTAAGAGTTCAAATAAACTATTAAACACCAATCAGAAATTCTTAATTTATCCTGCAATTTAAAATTTCAATAATTTTCTAATCAATTTTTTATAATATACTCTTAATGTAAAGAATGGATAATTTAAGTCTATGATGACAACTCTATCAAGCTATATTTAGATCAAAATATATTACGCGAAAACTATAATAGAGAGGGAATTCTTCTTGATGTTCTAACATGTTATTGTTAAAAGTAATTTTCAAACTATAAAATAATCTGTTCCTTCTACTTTCCACAGGTGGATATTAATTTTATAATCGATATTTTACAGATCTGTTTTAGTTTGAAAATATAAATTTGAATGAAACTTTATTTCATTATGATTAAAATTGCTAACTAAAATTTGCAGTAAAAAGTCCGTCTAAAAATTATTTTACATCAACATTTCCTTTTCATTTTAATAACTTAATTATTAATAGAGATTAAATAAATTTTTATATCATACAACATCATTTCCAAAAGCTATTTTTATAATTTCAAATCCAATAATTGCCCTTCTTCATTATGATGATTAATTACTTTTTTAAGTATTATTAATTAAATTTTAAATTGTCTTATAAAATTAATTTATATTTTGTGATTATTTTTTAATGAATATTATTTAAAATTTACATATAAGCTAAAATAAATCAACAATAAATTCGCTTTTAAATCAAGTTGTTAAAATCAAAATTTAACGCCTAATTTAACTTTCAAATAACAAAATATATATTGGGATAGATGAAGCAAACCAAATAACTTACTTTTAGATTGTATATACAAAACCATGCTTTCCATATTAAGGCGATAATTTAAACGCAACAAAATATTACCTTTAATTTATTTATAAAATGAATCCAAATTTTAAGGAAGAGAAATATTTTCATTGTTATAAACCCATCATCATCGAAAATGAAGAATAAAAAAAGGAATATGCAACTCTAGTTAATATAGCAAGTAACAATTATTATATTGAAAGAAAAAATTATGAGGAATCCTTTTTTTTTAAATTGTCGACATCTTCTACTTAATCAATTTATCCTTATAAAATGAACTTTCGATCTTAATTAGAAGGAGAAACTAAGTTGTAGATAAAAAATAATTAAATATAATGTAGATTCAACTAATATGATTAAGTTAATTTTTTTATTATTTAAACTGAATTTAACTATATTTAAAGAATTACAAAGGGAAATTTATTAAGATAGATTATGAAAACTTTGTGAATTTTTCATTAATTTAGATTTTCAATTTCAAACATTTTTGGCCTAAGCAATCCAATTAACTATATTAAAACTAAAAATGAGGATTTTTATTCTATAATTGTTTAAGGTTCTAAAAATTAAATTAAAGAATATAAATGTTAGGGTGCATAAGATCTTATTTATCTTAATATGTTTGCCTTAGATGAATAAATATTATAGCCTTAATTTTCATTTGATTTATACAAAAATTTTCAAATTTTAATATATTGATATTCTTAGATTCGTAAAGATAGTGCATTTATAGAATTTAATTAGAGGAAGAGCTTAAAACTGATTTGATTAGTAAGATAATGTGTTTTGATTCAACAGTTGAAAATATTTATGGTGTTAGTTCTTAAATTATCTTAAAATTGAAGGATAAAGGAGTATAATTACAACCTACTAAATTATTATATTCTACAATGTGTTTTCATCAATAGGTTAAATATTGGGATTGAAAAATAAATCAAATATTTAGACTTTTATCGAGTTTGAAGTAAGCAAAAATTAGATTGCCCAATACAAATAGAATAAAATTAATATTTAAGTTAATTAAAAGATAAAAACCTTAAAGATATTTTTTAAATAAATCCAGACTTTTATGGTGTTCTTTACGAAAATTAGATACATCTAGTCTATAAACAAGCAACTGTATAAAGTATAATTTATTTATCTATTAGTTATCAATATTACCGCTATTATACTTGGATTCCTCATTAATTCTCAAACTAACTTAGTATCAAGTTTAGCATTAATATAATAAAATGATAAAAGGACACTATAGATCTAAAAAAGAATGAACTGCAATTTTATATGGTTTAATTGAATGAATTTATACTAATTAGATATTATAGTTTAGAGAATTATGTTCCTGTTCAACCTCCTTCATTTAAAATATGTGAGTCTAAGATAATAATTTCATGTTCTCATAAAATTAATAAAAGGTTATACCTTTTGATTTTCAACTGTGCCTTTCAATCTAGTTTGCATTTTTTATAAACAGTTATAGTAATTTCAAATGATATGACTTTATTGAAATAAGCAATTCATATTTTTGGGTTGACAAATTTTATATTTATTATTATGATGACAAAAATTCCTTAGCTGCTTACGATATGTTGCATATCATTTTGGAAATTAAGAATATGGAATTAAACAATAAAATCAGCGAAAAATTAACTTTATAAGTTGAAATAGATTAAGAAAATATCGAACTTCCTCGATTTACTAAGGATGTCTCTATAGAATTGATTAATCCAAGAATTTTAAAATTAATGACAGCGAATAATACTTTATTGATTAAAAATAATAATCAAGTAGTTAATTTTAGAAATTTTATTCTTGGACAAATTAACGATATGGTTGCTAATTACTTTTTTAACTATATTATTTTAAACTCCAATAAAGATTTTAAATTAAGATATCCTTTAGAAAAAGAAATCTTTTTATCTTGTTCATATTATTGTAGTATACTAGTTGCATATTAAAATTAAACAATATTGTAAATTGATTATAAGTTATGCTTTTAAAGAAATGATTATGATAATTTGACATTTTTTTAAATTGATTTGTTCTAGCAGACTTAATTTGTCTATAATTTTCAGAATTATTTCTATAATCCTGTATTCGTGGAAGCAATGAAGGAGAATTTATTTTTGTTTATAAATTCAATAAAGAATTCAAATATTCTAATATAAGTTGTGTTACTCAAAGAAAATTTCTTTATAATTAAAAAGTAATTAGATGCAAAAATTTCCGATTCTATATCAAATATATTATTAAAGTATTCTTGTTATTAAAATATGAGTAGATTAAAAGTAATACACTATAGAATATTTTACTAATTTAAACTGTTTCATATGAGTACAGATTCTTAATTAATGATCATGGCATAACTTAGGTCGATACCATTAATTTTGAGAAGCAGGGTTATATTTAACATGTTAAATAAAATATATATGTAGAAATAGGCGCAAATATTTTTGAAAAGATTATTATAATAAACTTGTTTGAGATATCTAATTCTTAGCCCAGAATCTAAGGAATTTTTTAAATTTTAGTCATGAATACTTCAATGAAGAACCTATTCTTAGAATAAGAATTTCTATTATTATTTGAATCCATTAAATTAATCAAAAAAGATTACAATTAAGACAAGGACTAACTTGATTTGATTCTATGGATAACGAGTAGACAAACATATGATGTATAATTCTAAATTCGTCTTTATAGGCGATAATATAATATTCTTTAAATATGAGAGAATAAGTATATCTAAAAGAGTAAAAATATGAGTTTATCAACCAGAAGATTCTAAGATATCCCAAAACGTTTGATTCCTGCAAATATGTTGTATTAGAGTTAATGTATTGTTTTTAAATCATAACTGAAGAAGAAATCATTTTAGATTGTGGATTGACAAGATATTTTTATGATATGTAAAACTCTGACTATCTTTTTGATCCCGTATACTCAACAACATCACTTGTTTAAATGGAGGTATTAAATAGTACACATTATTTATTTGTTAATTACCTTTCTAAAAATCAGTCATATGTATTGTAAGAAAAATATACCTTACTAATATCAAAATTAAAATCAACATTTTAATTTAACTTTCCAGGTTTTCTTTTAATTTAAGAATATTATCTGTAGGGAAAAGAGGAGGATATAGATTAGAAAAGTTATCTTAAGATAATAGCAAATCAACATCTCTTGAATTTTAGGTTTTTTATGATGATGTAATAGCGAAAGGTAATTTATGTTTATTTATAATAAGATAATATTACCTTCAACCTTGAAGTTATTTAAACAAATATGGATTATAATGAATTTTGTTAATTAAACGTTGTGATTTTATTAATGATCTTTTTGATATTTCTGGCAACTATAGGAATCTATAGAAAATGTAAACAAAAACAGTCAAGGAAAGTGATCAGAACAGAAATTTCATTAGTTGATATTAATATGAGGAACCATTCAAAAATTTGATTTATTTTATAATAATTTTATTGTTTGAAAATTATTTTTATAGTTATATTTATCTTGAGAAAATGTATTTTCAATTATATTTTAAAAGTGAGCCAAATTAGTATAGGAAAACCGATAATTATATATTAATAAAGAATTCTAATTGTTTATTTTCATTTTGATGTTAAAGAAAGGTAATTTTTATTGATCAATTCAATAATTTATAATTAATTTGAGGAAATTCTAATCATATTTAGATCAATTTAATTCAATAATTCAGATTTATTTTCAATCAACTCAAATACTATTAGTTTAAGATTGAGATTAATCATATTCATTTTAAAATACAATAATAAAGATAATGCTAATTTTGAAAAAATGGCATATAAATAATTATTAGATAAATAATAATA;start=98948;subtype=MAC;support_ref=188;support_variant=5;type=CRYPTIC;
scaffold51_38_with_IES	MILORD	internal_eliminated_sequence	98950	104331	.	.	.	ID=MILORD.38.98950.104331;Name=MILORD.38.98950.104331;bounded_by_ta=TRUE;common_boundary=None;end=104331;ies_id=IESPGM.PTET51.1.38.93726;ies_left_dist=-277;ies_min_dist=277;ies_right_dist=-5580;junction_seq=atttactattatataTAattataataacatat;read_names=J00121:27:H3GGKBBXX:5:2109:26047:11636;sequence=TATACTAAAGAATTTTTTAATAACAATTTATTTGCTAATAATATAATTTCTATTTTAATGAATTTATGATAATTAGGCTTCATATTATAAACCGATATAATTAAAATTATCATATTTGGGATGATTGCTCTAAGCCTTTTACAACTATTAAATCTCTTGCTTTTCTTGAGTTTATTTCAGATGATTTAAGCATTTCAGGGAGCATCTGAATGTTAAAATCTTATCTTAAAACCAAATGAAAAATTTTGCGAATTAAGAGATATGAATACATTTTTTATTGGTTAAGAAAGCGACAACTTAACCAATATTAACACAATATAAAAGCATGAAGACTTAGTCTAATTCTCTAGTGGACCAAACATATACTTAAAAGAAGATAAAATTATTTCTATATAGTTTAGAGCACTTATTGATGTGAATGAAATTTGTTCATTAATTTATAATCCAAAAATAAATAAGTATTCAATAAATCTTATAGTATTAATTTAATATACACTAGATGCTTCAAAAAACAACTGCAGATTTTAATAAATCAATTGTATTACCTATATTTCTACAGAAACAACTTATATCATCGATAATAAGATGAAACTAAACATTAAAAGTCAGGTTAATATCCTTTTACAAACAGAATCAGATTAAAATTGTACCTAGTTTTATTATAACACAAAAGGTTTGATTATATTTTGCCATTCTATTGATTAACTTATACTTTACTAACTATAAAAAGAAGGGTAAGAGTTCAAATAAACTATTAAACACCAATCAGAAATTCTTAATTTATCCTGCAATTTAAAATTTCAATAATTTTCTAATCAATTTTTTATAATATACTCTTAATGTAAAGAATGGATAATTTAAGTCTATGATGACAACTCTATCAAGCTATATTTAGATCAAAATATATTACGCGAAAACTATAATAGAGAGGGAATTCTTCTTGATGTTCTAACATGTTATTGTTAAAAGTAATTTTCAAACTATAAAATAATCTGTTCCTTCTACTTTCCACAGGTGGATATTAATTTTATAATCGATATTTTACAGATCTGTTTTAGTTTGAAAATATAAATTTGAATGAAACTTTATTTCATTATGATTAAAATTGCTAACTAAAATTTGCAGTAAAAAGTCCGTCTAAAAATTATTTTACATCAACATTTCCTTTTCATTTTAATAACTTAATTATTAATAGAGATTAAATAAATTTTTATATCATACAACATCATTTCCAAAAGCTATTTTTATAATTTCAAATCCAATAATTGCCCTTCTTCATTATGATGATTAATTACTTTTTTAAGTATTATTAATTAAATTTTAAATTGTCTTATAAAATTAATTTATATTTTGTGATTATTTTTTAATGAATATTATTTAAAATTTACATATAAGCTAAAATAAATCAACAATAAATTCGCTTTTAAATCAAGTTGTTAAAATCAAAATTTAACGCCTAATTTAACTTTCAAATAACAAAATATATATTGGGATAGATGAAGCAAACCAAATAACTTACTTTTAGATTGTATATACAAAACCATGCTTTCCATATTAAGGCGATAATTTAAACGCAACAAAATATTACCTTTAATTTATTTATAAAATGAATCCAAATTTTAAGGAAGAGAAATATTTTCATTGTTATAAACCCATCATCATCGAAAATGAAGAATAAAAAAAGGAATATGCAACTCTAGTTAATATAGCAAGTAACAATTATTATATTGAAAGAAAAAATTATGAGGAATCCTTTTTTTTTAAATTGTCGACATCTTCTACTTAATCAATTTATCCTTATAAAATGAACTTTCGATCTTAATTAGAAGGAGAAACTAAGTTGTAGATAAAAAATAATTAAATATAATGTAGATTCAACTAATATGATTAAGTTAATTTTTTTATTATTTAAACTGAATTTAACTATATTTAAAGAATTACAAAGGGAAATTTATTAAGATAGATTATGAAAACTTTGTGAATTTTTCATTAATTTAGATTTTCAATTTCAAACATTTTTGGCCTAAGCAATCCAATTAACTATATTAAAACTAAAAATGAGGATTTTTATTCTATAATTGTTTAAGGTTCTAAAAATTAAATTAAAGAATATAAATGTTAGGGTGCATAAGATCTTATTTATCTTAATATGTTTGCCTTAGATGAATAAATATTATAGCCTTAATTTTCATTTGATTTATACAAAAATTTTCAAATTTTAATATATTGATATTCTTAGATTCGTAAAGATAGTGCATTTATAGAATTTAATTAGAGGAAGAGCTTAAAACTGATTTGATTAGTAAGATAATGTGTTTTGATTCAACAGTTGAAAATATTTATGGTGTTAGTTCTTAAATTATCTTAAAATTGAAGGATAAAGGAGTATAATTACAACCTACTAAATTATTATATTCTACAATGTGTTTTCATCAATAGGTTAAATATTGGGATTGAAAAATAAATCAAATATTTAGACTTTTATCGAGTTTGAAGTAAGCAAAAATTAGATTGCCCAATACAAATAGAATAAAATTAATATTTAAGTTAATTAAAAGATAAAAACCTTAAAGATATTTTTTAAATAAATCCAGACTTTTATGGTGTTCTTTACGAAAATTAGATACATCTAGTCTATAAACAAGCAACTGTATAAAGTATAATTTATTTATCTATTAGTTATCAATATTACCGCTATTATACTTGGATTCCTCATTAATTCTCAAACTAACTTAGTATCAAGTTTAGCATTAATATAATAAAATGATAAAAGGACACTATAGATCTAAAAAAGAATGAACTGCAATTTTATATGGTTTAATTGAATGAATTTATACTAATTAGATATTATAGTTTAGAGAATTATGTTCCTGTTCAACCTCCTTCATTTAAAATATGTGAGTCTAAGATAATAATTTCATGTTCTCATAAAATTAATAAAAGGTTATACCTTTTGATTTTCAACTGTGCCTTTCAATCTAGTTTGCATTTTTTATAAACAGTTATAGTAATTTCAAATGATATGACTTTATTGAAATAAGCAATTCATATTTTTGGGTTGACAAATTTTATATTTATTATTATGATGACAAAAATTCCTTAGCTGCTTACGATATGTTGCATATCATTTTGGAAATTAAGAATATGGAATTAAACAATAAAATCAGCGAAAAATTAACTTTATAAGTTGAAATAGATTAAGAAAATATCGAACTTCCTCGATTTACTAAGGATGTCTCTATAGAATTGATTAATCCAAGAATTTTAAAATTAATGACAGCGAATAATACTTTATTGATTAAAAATAATAATCAAGTAGTTAATTTTAGAAATTTTATTCTTGGACAAATTAACGATATGGTTGCTAATTACTTTTTTAACTATATTATTTTAAACTCCAATAAAGATTTTAAATTAAGATATCCTTTAGAAAAAGAAATCTTTTTATCTTGTTCATATTATTGTAGTATACTAGTTGCATATTAAAATTAAACAATATTGTAAATTGATTATAAGTTATGCTTTTAAAGAAATGATTATGATAATTTGACATTTTTTTAAATTGATTTGTTCTAGCAGACTTAATTTGTCTATAATTTTCAGAATTATTTCTATAATCCTGTATTCGTGGAAGCAATGAAGGAGAATTTATTTTTGTTTATAAATTCAATAAAGAATTCAAATATTCTAATATAAGTTGTGTTACTCAAAGAAAATTTCTTTATAATTAAAAAGTAATTAGATGCAAAAATTTCCGATTCTATATCAAATATATTATTAAAGTATTCTTGTTATTAAAATATGAGTAGATTAAAAGTAATACACTATAGAATATTTTACTAATTTAAACTGTTTCATATGAGTACAGATTCTTAATTAATGATCATGGCATAACTTAGGTCGATACCATTAATTTTGAGAAGCAGGGTTATATTTAACATGTTAAATAAAATATATATGTAGAAATAGGCGCAAATATTTTTGAAAAGATTATTATAATAAACTTGTTTGAGATATCTAATTCTTAGCCCAGAATCTAAGGAATTTTTTAAATTTTAGTCATGAATACTTCAATGAAGAACCTATTCTTAGAATAAGAATTTCTATTATTATTTGAATCCATTAAATTAATCAAAAAAGATTACAATTAAGACAAGGACTAACTTGATTTGATTCTATGGATAACGAGTAGACAAACATATGATGTATAATTCTAAATTCGTCTTTATAGGCGATAATATAATATTCTTTAAATATGAGAGAATAAGTATATCTAAAAGAGTAAAAATATGAGTTTATCAACCAGAAGATTCTAAGATATCCCAAAACGTTTGATTCCTGCAAATATGTTGTATTAGAGTTAATGTATTGTTTTTAAATCATAACTGAAGAAGAAATCATTTTAGATTGTGGATTGACAAGATATTTTTATGATATGTAAAACTCTGACTATCTTTTTGATCCCGTATACTCAACAACATCACTTGTTTAAATGGAGGTATTAAATAGTACACATTATTTATTTGTTAATTACCTTTCTAAAAATCAGTCATATGTATTGTAAGAAAAATATACCTTACTAATATCAAAATTAAAATCAACATTTTAATTTAACTTTCCAGGTTTTCTTTTAATTTAAGAATATTATCTGTAGGGAAAAGAGGAGGATATAGATTAGAAAAGTTATCTTAAGATAATAGCAAATCAACATCTCTTGAATTTTAGGTTTTTTATGATGATGTAATAGCGAAAGGTAATTTATGTTTATTTATAATAAGATAATATTACCTTCAACCTTGAAGTTATTTAAACAAATATGGATTATAATGAATTTTGTTAATTAAACGTTGTGATTTTATTAATGATCTTTTTGATATTTCTGGCAACTATAGGAATCTATAGAAAATGTAAACAAAAACAGTCAAGGAAAGTGATCAGAACAGAAATTTCATTAGTTGATATTAATATGAGGAACCATTCAAAAATTTGATTTATTTTATAATAATTTTATTGTTTGAAAATTATTTTTATAGTTATATTTATCTTGAGAAAATGTATTTTCAATTATATTTTAAAAGTGAGCCAAATTAGTATAGGAAAACCGATAATTATATATTAATAAAGAATTCTAATTGTTTATTTTCATTTTGATGTTAAAGAAAGGTAATTTTTATTGATCAATTCAATAATTTATAATTAATTTGAGGAAATTCTAATCATATTTAGATCAATTTAATTCAATAATTCAGATTTATTTTCAATCAACTCAAATACTATTAGTTTAAGATTGAGATTAATCATATTCATTTTAAAATACAATAATAAAGATAATGCTAATTTTGAAAAAATGGCATATAAATAATTATTAGATAAATAATAATA;start=98950;subtype=MAC;support_ref=94;support_variant=1;type=CRYPTIC;
scaffold51_38_with_IES	MILORD	internal_eliminated_sequence	98950	104329	.	.	.	ID=MILORD.38.98950.104329;Name=MILORD.38.98950.104329;bounded_by_ta=TRUE;common_boundary=None;end=104329;ies_id=IESPGM.PTET51.1.38.93726;ies_left_dist=-277;ies_min_dist=277;ies_right_dist=-5578;junction_seq=atttactattatataTAtaattataataacat;read_names=J00121:27:H3GGKBBXX:5:1206:30025:12339;sequence=TATACTAAAGAATTTTTTAATAACAATTTATTTGCTAATAATATAATTTCTATTTTAATGAATTTATGATAATTAGGCTTCATATTATAAACCGATATAATTAAAATTATCATATTTGGGATGATTGCTCTAAGCCTTTTACAACTATTAAATCTCTTGCTTTTCTTGAGTTTATTTCAGATGATTTAAGCATTTCAGGGAGCATCTGAATGTTAAAATCTTATCTTAAAACCAAATGAAAAATTTTGCGAATTAAGAGATATGAATACATTTTTTATTGGTTAAGAAAGCGACAACTTAACCAATATTAACACAATATAAAAGCATGAAGACTTAGTCTAATTCTCTAGTGGACCAAACATATACTTAAAAGAAGATAAAATTATTTCTATATAGTTTAGAGCACTTATTGATGTGAATGAAATTTGTTCATTAATTTATAATCCAAAAATAAATAAGTATTCAATAAATCTTATAGTATTAATTTAATATACACTAGATGCTTCAAAAAACAACTGCAGATTTTAATAAATCAATTGTATTACCTATATTTCTACAGAAACAACTTATATCATCGATAATAAGATGAAACTAAACATTAAAAGTCAGGTTAATATCCTTTTACAAACAGAATCAGATTAAAATTGTACCTAGTTTTATTATAACACAAAAGGTTTGATTATATTTTGCCATTCTATTGATTAACTTATACTTTACTAACTATAAAAAGAAGGGTAAGAGTTCAAATAAACTATTAAACACCAATCAGAAATTCTTAATTTATCCTGCAATTTAAAATTTCAATAATTTTCTAATCAATTTTTTATAATATACTCTTAATGTAAAGAATGGATAATTTAAGTCTATGATGACAACTCTATCAAGCTATATTTAGATCAAAATATATTACGCGAAAACTATAATAGAGAGGGAATTCTTCTTGATGTTCTAACATGTTATTGTTAAAAGTAATTTTCAAACTATAAAATAATCTGTTCCTTCTACTTTCCACAGGTGGATATTAATTTTATAATCGATATTTTACAGATCTGTTTTAGTTTGAAAATATAAATTTGAATGAAACTTTATTTCATTATGATTAAAATTGCTAACTAAAATTTGCAGTAAAAAGTCCGTCTAAAAATTATTTTACATCAACATTTCCTTTTCATTTTAATAACTTAATTATTAATAGAGATTAAATAAATTTTTATATCATACAACATCATTTCCAAAAGCTATTTTTATAATTTCAAATCCAATAATTGCCCTTCTTCATTATGATGATTAATTACTTTTTTAAGTATTATTAATTAAATTTTAAATTGTCTTATAAAATTAATTTATATTTTGTGATTATTTTTTAATGAATATTATTTAAAATTTACATATAAGCTAAAATAAATCAACAATAAATTCGCTTTTAAATCAAGTTGTTAAAATCAAAATTTAACGCCTAATTTAACTTTCAAATAACAAAATATATATTGGGATAGATGAAGCAAACCAAATAACTTACTTTTAGATTGTATATACAAAACCATGCTTTCCATATTAAGGCGATAATTTAAACGCAACAAAATATTACCTTTAATTTATTTATAAAATGAATCCAAATTTTAAGGAAGAGAAATATTTTCATTGTTATAAACCCATCATCATCGAAAATGAAGAATAAAAAAAGGAATATGCAACTCTAGTTAATATAGCAAGTAACAATTATTATATTGAAAGAAAAAATTATGAGGAATCCTTTTTTTTTAAATTGTCGACATCTTCTACTTAATCAATTTATCCTTATAAAATGAACTTTCGATCTTAATTAGAAGGAGAAACTAAGTTGTAGATAAAAAATAATTAAATATAATGTAGATTCAACTAATATGATTAAGTTAATTTTTTTATTATTTAAACTGAATTTAACTATATTTAAAGAATTACAAAGGGAAATTTATTAAGATAGATTATGAAAACTTTGTGAATTTTTCATTAATTTAGATTTTCAATTTCAAACATTTTTGGCCTAAGCAATCCAATTAACTATATTAAAACTAAAAATGAGGATTTTTATTCTATAATTGTTTAAGGTTCTAAAAATTAAATTAAAGAATATAAATGTTAGGGTGCATAAGATCTTATTTATCTTAATATGTTTGCCTTAGATGAATAAATATTATAGCCTTAATTTTCATTTGATTTATACAAAAATTTTCAAATTTTAATATATTGATATTCTTAGATTCGTAAAGATAGTGCATTTATAGAATTTAATTAGAGGAAGAGCTTAAAACTGATTTGATTAGTAAGATAATGTGTTTTGATTCAACAGTTGAAAATATTTATGGTGTTAGTTCTTAAATTATCTTAAAATTGAAGGATAAAGGAGTATAATTACAACCTACTAAATTATTATATTCTACAATGTGTTTTCATCAATAGGTTAAATATTGGGATTGAAAAATAAATCAAATATTTAGACTTTTATCGAGTTTGAAGTAAGCAAAAATTAGATTGCCCAATACAAATAGAATAAAATTAATATTTAAGTTAATTAAAAGATAAAAACCTTAAAGATATTTTTTAAATAAATCCAGACTTTTATGGTGTTCTTTACGAAAATTAGATACATCTAGTCTATAAACAAGCAACTGTATAAAGTATAATTTATTTATCTATTAGTTATCAATATTACCGCTATTATACTTGGATTCCTCATTAATTCTCAAACTAACTTAGTATCAAGTTTAGCATTAATATAATAAAATGATAAAAGGACACTATAGATCTAAAAAAGAATGAACTGCAATTTTATATGGTTTAATTGAATGAATTTATACTAATTAGATATTATAGTTTAGAGAATTATGTTCCTGTTCAACCTCCTTCATTTAAAATATGTGAGTCTAAGATAATAATTTCATGTTCTCATAAAATTAATAAAAGGTTATACCTTTTGATTTTCAACTGTGCCTTTCAATCTAGTTTGCATTTTTTATAAACAGTTATAGTAATTTCAAATGATATGACTTTATTGAAATAAGCAATTCATATTTTTGGGTTGACAAATTTTATATTTATTATTATGATGACAAAAATTCCTTAGCTGCTTACGATATGTTGCATATCATTTTGGAAATTAAGAATATGGAATTAAACAATAAAATCAGCGAAAAATTAACTTTATAAGTTGAAATAGATTAAGAAAATATCGAACTTCCTCGATTTACTAAGGATGTCTCTATAGAATTGATTAATCCAAGAATTTTAAAATTAATGACAGCGAATAATACTTTATTGATTAAAAATAATAATCAAGTAGTTAATTTTAGAAATTTTATTCTTGGACAAATTAACGATATGGTTGCTAATTACTTTTTTAACTATATTATTTTAAACTCCAATAAAGATTTTAAATTAAGATATCCTTTAGAAAAAGAAATCTTTTTATCTTGTTCATATTATTGTAGTATACTAGTTGCATATTAAAATTAAACAATATTGTAAATTGATTATAAGTTATGCTTTTAAAGAAATGATTATGATAATTTGACATTTTTTTAAATTGATTTGTTCTAGCAGACTTAATTTGTCTATAATTTTCAGAATTATTTCTATAATCCTGTATTCGTGGAAGCAATGAAGGAGAATTTATTTTTGTTTATAAATTCAATAAAGAATTCAAATATTCTAATATAAGTTGTGTTACTCAAAGAAAATTTCTTTATAATTAAAAAGTAATTAGATGCAAAAATTTCCGATTCTATATCAAATATATTATTAAAGTATTCTTGTTATTAAAATATGAGTAGATTAAAAGTAATACACTATAGAATATTTTACTAATTTAAACTGTTTCATATGAGTACAGATTCTTAATTAATGATCATGGCATAACTTAGGTCGATACCATTAATTTTGAGAAGCAGGGTTATATTTAACATGTTAAATAAAATATATATGTAGAAATAGGCGCAAATATTTTTGAAAAGATTATTATAATAAACTTGTTTGAGATATCTAATTCTTAGCCCAGAATCTAAGGAATTTTTTAAATTTTAGTCATGAATACTTCAATGAAGAACCTATTCTTAGAATAAGAATTTCTATTATTATTTGAATCCATTAAATTAATCAAAAAAGATTACAATTAAGACAAGGACTAACTTGATTTGATTCTATGGATAACGAGTAGACAAACATATGATGTATAATTCTAAATTCGTCTTTATAGGCGATAATATAATATTCTTTAAATATGAGAGAATAAGTATATCTAAAAGAGTAAAAATATGAGTTTATCAACCAGAAGATTCTAAGATATCCCAAAACGTTTGATTCCTGCAAATATGTTGTATTAGAGTTAATGTATTGTTTTTAAATCATAACTGAAGAAGAAATCATTTTAGATTGTGGATTGACAAGATATTTTTATGATATGTAAAACTCTGACTATCTTTTTGATCCCGTATACTCAACAACATCACTTGTTTAAATGGAGGTATTAAATAGTACACATTATTTATTTGTTAATTACCTTTCTAAAAATCAGTCATATGTATTGTAAGAAAAATATACCTTACTAATATCAAAATTAAAATCAACATTTTAATTTAACTTTCCAGGTTTTCTTTTAATTTAAGAATATTATCTGTAGGGAAAAGAGGAGGATATAGATTAGAAAAGTTATCTTAAGATAATAGCAAATCAACATCTCTTGAATTTTAGGTTTTTTATGATGATGTAATAGCGAAAGGTAATTTATGTTTATTTATAATAAGATAATATTACCTTCAACCTTGAAGTTATTTAAACAAATATGGATTATAATGAATTTTGTTAATTAAACGTTGTGATTTTATTAATGATCTTTTTGATATTTCTGGCAACTATAGGAATCTATAGAAAATGTAAACAAAAACAGTCAAGGAAAGTGATCAGAACAGAAATTTCATTAGTTGATATTAATATGAGGAACCATTCAAAAATTTGATTTATTTTATAATAATTTTATTGTTTGAAAATTATTTTTATAGTTATATTTATCTTGAGAAAATGTATTTTCAATTATATTTTAAAAGTGAGCCAAATTAGTATAGGAAAACCGATAATTATATATTAATAAAGAATTCTAATTGTTTATTTTCATTTTGATGTTAAAGAAAGGTAATTTTTATTGATCAATTCAATAATTTATAATTAATTTGAGGAAATTCTAATCATATTTAGATCAATTTAATTCAATAATTCAGATTTATTTTCAATCAACTCAAATACTATTAGTTTAAGATTGAGATTAATCATATTCATTTTAAAATACAATAATAAAGATAATGCTAATTTTGAAAAAATGGCATATAAATAATTATTAGATAAATAATAA;start=98950;subtype=MAC;support_ref=94;support_variant=1;type=CRYPTIC;
scaffold51_38_with_IES	MILORD	internal_eliminated_sequence	98955	104329	.	.	.	ID=MILORD.38.98955.104329;Name=MILORD.38.98955.104329;bounded_by_ta=TRUE;common_boundary=None;end=104329;ies_id=IESPGM.PTET51.1.38.93726;ies_left_dist=-282;ies_min_dist=282;ies_right_dist=-5578;junction_seq=ctattatatatatacTAtaattataataacat;read_names=J00121:27:H3GGKBBXX:5:2109:24403:44623;sequence=TAAAGAATTTTTTAATAACAATTTATTTGCTAATAATATAATTTCTATTTTAATGAATTTATGATAATTAGGCTTCATATTATAAACCGATATAATTAAAATTATCATATTTGGGATGATTGCTCTAAGCCTTTTACAACTATTAAATCTCTTGCTTTTCTTGAGTTTATTTCAGATGATTTAAGCATTTCAGGGAGCATCTGAATGTTAAAATCTTATCTTAAAACCAAATGAAAAATTTTGCGAATTAAGAGATATGAATACATTTTTTATTGGTTAAGAAAGCGACAACTTAACCAATATTAACACAATATAAAAGCATGAAGACTTAGTCTAATTCTCTAGTGGACCAAACATATACTTAAAAGAAGATAAAATTATTTCTATATAGTTTAGAGCACTTATTGATGTGAATGAAATTTGTTCATTAATTTATAATCCAAAAATAAATAAGTATTCAATAAATCTTATAGTATTAATTTAATATACACTAGATGCTTCAAAAAACAACTGCAGATTTTAATAAATCAATTGTATTACCTATATTTCTACAGAAACAACTTATATCATCGATAATAAGATGAAACTAAACATTAAAAGTCAGGTTAATATCCTTTTACAAACAGAATCAGATTAAAATTGTACCTAGTTTTATTATAACACAAAAGGTTTGATTATATTTTGCCATTCTATTGATTAACTTATACTTTACTAACTATAAAAAGAAGGGTAAGAGTTCAAATAAACTATTAAACACCAATCAGAAATTCTTAATTTATCCTGCAATTTAAAATTTCAATAATTTTCTAATCAATTTTTTATAATATACTCTTAATGTAAAGAATGGATAATTTAAGTCTATGATGACAACTCTATCAAGCTATATTTAGATCAAAATATATTACGCGAAAACTATAATAGAGAGGGAATTCTTCTTGATGTTCTAACATGTTATTGTTAAAAGTAATTTTCAAACTATAAAATAATCTGTTCCTTCTACTTTCCACAGGTGGATATTAATTTTATAATCGATATTTTACAGATCTGTTTTAGTTTGAAAATATAAATTTGAATGAAACTTTATTTCATTATGATTAAAATTGCTAACTAAAATTTGCAGTAAAAAGTCCGTCTAAAAATTATTTTACATCAACATTTCCTTTTCATTTTAATAACTTAATTATTAATAGAGATTAAATAAATTTTTATATCATACAACATCATTTCCAAAAGCTATTTTTATAATTTCAAATCCAATAATTGCCCTTCTTCATTATGATGATTAATTACTTTTTTAAGTATTATTAATTAAATTTTAAATTGTCTTATAAAATTAATTTATATTTTGTGATTATTTTTTAATGAATATTATTTAAAATTTACATATAAGCTAAAATAAATCAACAATAAATTCGCTTTTAAATCAAGTTGTTAAAATCAAAATTTAACGCCTAATTTAACTTTCAAATAACAAAATATATATTGGGATAGATGAAGCAAACCAAATAACTTACTTTTAGATTGTATATACAAAACCATGCTTTCCATATTAAGGCGATAATTTAAACGCAACAAAATATTACCTTTAATTTATTTATAAAATGAATCCAAATTTTAAGGAAGAGAAATATTTTCATTGTTATAAACCCATCATCATCGAAAATGAAGAATAAAAAAAGGAATATGCAACTCTAGTTAATATAGCAAGTAACAATTATTATATTGAAAGAAAAAATTATGAGGAATCCTTTTTTTTTAAATTGTCGACATCTTCTACTTAATCAATTTATCCTTATAAAATGAACTTTCGATCTTAATTAGAAGGAGAAACTAAGTTGTAGATAAAAAATAATTAAATATAATGTAGATTCAACTAATATGATTAAGTTAATTTTTTTATTATTTAAACTGAATTTAACTATATTTAAAGAATTACAAAGGGAAATTTATTAAGATAGATTATGAAAACTTTGTGAATTTTTCATTAATTTAGATTTTCAATTTCAAACATTTTTGGCCTAAGCAATCCAATTAACTATATTAAAACTAAAAATGAGGATTTTTATTCTATAATTGTTTAAGGTTCTAAAAATTAAATTAAAGAATATAAATGTTAGGGTGCATAAGATCTTATTTATCTTAATATGTTTGCCTTAGATGAATAAATATTATAGCCTTAATTTTCATTTGATTTATACAAAAATTTTCAAATTTTAATATATTGATATTCTTAGATTCGTAAAGATAGTGCATTTATAGAATTTAATTAGAGGAAGAGCTTAAAACTGATTTGATTAGTAAGATAATGTGTTTTGATTCAACAGTTGAAAATATTTATGGTGTTAGTTCTTAAATTATCTTAAAATTGAAGGATAAAGGAGTATAATTACAACCTACTAAATTATTATATTCTACAATGTGTTTTCATCAATAGGTTAAATATTGGGATTGAAAAATAAATCAAATATTTAGACTTTTATCGAGTTTGAAGTAAGCAAAAATTAGATTGCCCAATACAAATAGAATAAAATTAATATTTAAGTTAATTAAAAGATAAAAACCTTAAAGATATTTTTTAAATAAATCCAGACTTTTATGGTGTTCTTTACGAAAATTAGATACATCTAGTCTATAAACAAGCAACTGTATAAAGTATAATTTATTTATCTATTAGTTATCAATATTACCGCTATTATACTTGGATTCCTCATTAATTCTCAAACTAACTTAGTATCAAGTTTAGCATTAATATAATAAAATGATAAAAGGACACTATAGATCTAAAAAAGAATGAACTGCAATTTTATATGGTTTAATTGAATGAATTTATACTAATTAGATATTATAGTTTAGAGAATTATGTTCCTGTTCAACCTCCTTCATTTAAAATATGTGAGTCTAAGATAATAATTTCATGTTCTCATAAAATTAATAAAAGGTTATACCTTTTGATTTTCAACTGTGCCTTTCAATCTAGTTTGCATTTTTTATAAACAGTTATAGTAATTTCAAATGATATGACTTTATTGAAATAAGCAATTCATATTTTTGGGTTGACAAATTTTATATTTATTATTATGATGACAAAAATTCCTTAGCTGCTTACGATATGTTGCATATCATTTTGGAAATTAAGAATATGGAATTAAACAATAAAATCAGCGAAAAATTAACTTTATAAGTTGAAATAGATTAAGAAAATATCGAACTTCCTCGATTTACTAAGGATGTCTCTATAGAATTGATTAATCCAAGAATTTTAAAATTAATGACAGCGAATAATACTTTATTGATTAAAAATAATAATCAAGTAGTTAATTTTAGAAATTTTATTCTTGGACAAATTAACGATATGGTTGCTAATTACTTTTTTAACTATATTATTTTAAACTCCAATAAAGATTTTAAATTAAGATATCCTTTAGAAAAAGAAATCTTTTTATCTTGTTCATATTATTGTAGTATACTAGTTGCATATTAAAATTAAACAATATTGTAAATTGATTATAAGTTATGCTTTTAAAGAAATGATTATGATAATTTGACATTTTTTTAAATTGATTTGTTCTAGCAGACTTAATTTGTCTATAATTTTCAGAATTATTTCTATAATCCTGTATTCGTGGAAGCAATGAAGGAGAATTTATTTTTGTTTATAAATTCAATAAAGAATTCAAATATTCTAATATAAGTTGTGTTACTCAAAGAAAATTTCTTTATAATTAAAAAGTAATTAGATGCAAAAATTTCCGATTCTATATCAAATATATTATTAAAGTATTCTTGTTATTAAAATATGAGTAGATTAAAAGTAATACACTATAGAATATTTTACTAATTTAAACTGTTTCATATGAGTACAGATTCTTAATTAATGATCATGGCATAACTTAGGTCGATACCATTAATTTTGAGAAGCAGGGTTATATTTAACATGTTAAATAAAATATATATGTAGAAATAGGCGCAAATATTTTTGAAAAGATTATTATAATAAACTTGTTTGAGATATCTAATTCTTAGCCCAGAATCTAAGGAATTTTTTAAATTTTAGTCATGAATACTTCAATGAAGAACCTATTCTTAGAATAAGAATTTCTATTATTATTTGAATCCATTAAATTAATCAAAAAAGATTACAATTAAGACAAGGACTAACTTGATTTGATTCTATGGATAACGAGTAGACAAACATATGATGTATAATTCTAAATTCGTCTTTATAGGCGATAATATAATATTCTTTAAATATGAGAGAATAAGTATATCTAAAAGAGTAAAAATATGAGTTTATCAACCAGAAGATTCTAAGATATCCCAAAACGTTTGATTCCTGCAAATATGTTGTATTAGAGTTAATGTATTGTTTTTAAATCATAACTGAAGAAGAAATCATTTTAGATTGTGGATTGACAAGATATTTTTATGATATGTAAAACTCTGACTATCTTTTTGATCCCGTATACTCAACAACATCACTTGTTTAAATGGAGGTATTAAATAGTACACATTATTTATTTGTTAATTACCTTTCTAAAAATCAGTCATATGTATTGTAAGAAAAATATACCTTACTAATATCAAAATTAAAATCAACATTTTAATTTAACTTTCCAGGTTTTCTTTTAATTTAAGAATATTATCTGTAGGGAAAAGAGGAGGATATAGATTAGAAAAGTTATCTTAAGATAATAGCAAATCAACATCTCTTGAATTTTAGGTTTTTTATGATGATGTAATAGCGAAAGGTAATTTATGTTTATTTATAATAAGATAATATTACCTTCAACCTTGAAGTTATTTAAACAAATATGGATTATAATGAATTTTGTTAATTAAACGTTGTGATTTTATTAATGATCTTTTTGATATTTCTGGCAACTATAGGAATCTATAGAAAATGTAAACAAAAACAGTCAAGGAAAGTGATCAGAACAGAAATTTCATTAGTTGATATTAATATGAGGAACCATTCAAAAATTTGATTTATTTTATAATAATTTTATTGTTTGAAAATTATTTTTATAGTTATATTTATCTTGAGAAAATGTATTTTCAATTATATTTTAAAAGTGAGCCAAATTAGTATAGGAAAACCGATAATTATATATTAATAAAGAATTCTAATTGTTTATTTTCATTTTGATGTTAAAGAAAGGTAATTTTTATTGATCAATTCAATAATTTATAATTAATTTGAGGAAATTCTAATCATATTTAGATCAATTTAATTCAATAATTCAGATTTATTTTCAATCAACTCAAATACTATTAGTTTAAGATTGAGATTAATCATATTCATTTTAAAATACAATAATAAAGATAATGCTAATTTTGAAAAAATGGCATATAAATAATTATTAGATAAATAATAA;start=98955;subtype=MAC;support_ref=96;support_variant=1;type=CRYPTIC;
scaffold51_38_with_IES	MILORD	internal_eliminated_sequence	98985	105885	.	.	.	ID=MILORD.38.98985.105885;Name=MILORD.38.98985.105885;bounded_by_ta=TRUE;common_boundary=None;end=105885;ies_id=IESPGM.PTET51.1.38.99665;ies_left_dist=6507;ies_min_dist=281;ies_right_dist=-281;junction_seq=taacaatttatttgcTAtattctatgttggaa;read_names=J00121:27:H3GGKBBXX:5:1117:3123:38592;sequence=TAATAATATAATTTCTATTTTAATGAATTTATGATAATTAGGCTTCATATTATAAACCGATATAATTAAAATTATCATATTTGGGATGATTGCTCTAAGCCTTTTACAACTATTAAATCTCTTGCTTTTCTTGAGTTTATTTCAGATGATTTAAGCATTTCAGGGAGCATCTGAATGTTAAAATCTTATCTTAAAACCAAATGAAAAATTTTGCGAATTAAGAGATATGAATACATTTTTTATTGGTTAAGAAAGCGACAACTTAACCAATATTAACACAATATAAAAGCATGAAGACTTAGTCTAATTCTCTAGTGGACCAAACATATACTTAAAAGAAGATAAAATTATTTCTATATAGTTTAGAGCACTTATTGATGTGAATGAAATTTGTTCATTAATTTATAATCCAAAAATAAATAAGTATTCAATAAATCTTATAGTATTAATTTAATATACACTAGATGCTTCAAAAAACAACTGCAGATTTTAATAAATCAATTGTATTACCTATATTTCTACAGAAACAACTTATATCATCGATAATAAGATGAAACTAAACATTAAAAGTCAGGTTAATATCCTTTTACAAACAGAATCAGATTAAAATTGTACCTAGTTTTATTATAACACAAAAGGTTTGATTATATTTTGCCATTCTATTGATTAACTTATACTTTACTAACTATAAAAAGAAGGGTAAGAGTTCAAATAAACTATTAAACACCAATCAGAAATTCTTAATTTATCCTGCAATTTAAAATTTCAATAATTTTCTAATCAATTTTTTATAATATACTCTTAATGTAAAGAATGGATAATTTAAGTCTATGATGACAACTCTATCAAGCTATATTTAGATCAAAATATATTACGCGAAAACTATAATAGAGAGGGAATTCTTCTTGATGTTCTAACATGTTATTGTTAAAAGTAATTTTCAAACTATAAAATAATCTGTTCCTTCTACTTTCCACAGGTGGATATTAATTTTATAATCGATATTTTACAGATCTGTTTTAGTTTGAAAATATAAATTTGAATGAAACTTTATTTCATTATGATTAAAATTGCTAACTAAAATTTGCAGTAAAAAGTCCGTCTAAAAATTATTTTACATCAACATTTCCTTTTCATTTTAATAACTTAATTATTAATAGAGATTAAATAAATTTTTATATCATACAACATCATTTCCAAAAGCTATTTTTATAATTTCAAATCCAATAATTGCCCTTCTTCATTATGATGATTAATTACTTTTTTAAGTATTATTAATTAAATTTTAAATTGTCTTATAAAATTAATTTATATTTTGTGATTATTTTTTAATGAATATTATTTAAAATTTACATATAAGCTAAAATAAATCAACAATAAATTCGCTTTTAAATCAAGTTGTTAAAATCAAAATTTAACGCCTAATTTAACTTTCAAATAACAAAATATATATTGGGATAGATGAAGCAAACCAAATAACTTACTTTTAGATTGTATATACAAAACCATGCTTTCCATATTAAGGCGATAATTTAAACGCAACAAAATATTACCTTTAATTTATTTATAAAATGAATCCAAATTTTAAGGAAGAGAAATATTTTCATTGTTATAAACCCATCATCATCGAAAATGAAGAATAAAAAAAGGAATATGCAACTCTAGTTAATATAGCAAGTAACAATTATTATATTGAAAGAAAAAATTATGAGGAATCCTTTTTTTTTAAATTGTCGACATCTTCTACTTAATCAATTTATCCTTATAAAATGAACTTTCGATCTTAATTAGAAGGAGAAACTAAGTTGTAGATAAAAAATAATTAAATATAATGTAGATTCAACTAATATGATTAAGTTAATTTTTTTATTATTTAAACTGAATTTAACTATATTTAAAGAATTACAAAGGGAAATTTATTAAGATAGATTATGAAAACTTTGTGAATTTTTCATTAATTTAGATTTTCAATTTCAAACATTTTTGGCCTAAGCAATCCAATTAACTATATTAAAACTAAAAATGAGGATTTTTATTCTATAATTGTTTAAGGTTCTAAAAATTAAATTAAAGAATATAAATGTTAGGGTGCATAAGATCTTATTTATCTTAATATGTTTGCCTTAGATGAATAAATATTATAGCCTTAATTTTCATTTGATTTATACAAAAATTTTCAAATTTTAATATATTGATATTCTTAGATTCGTAAAGATAGTGCATTTATAGAATTTAATTAGAGGAAGAGCTTAAAACTGATTTGATTAGTAAGATAATGTGTTTTGATTCAACAGTTGAAAATATTTATGGTGTTAGTTCTTAAATTATCTTAAAATTGAAGGATAAAGGAGTATAATTACAACCTACTAAATTATTATATTCTACAATGTGTTTTCATCAATAGGTTAAATATTGGGATTGAAAAATAAATCAAATATTTAGACTTTTATCGAGTTTGAAGTAAGCAAAAATTAGATTGCCCAATACAAATAGAATAAAATTAATATTTAAGTTAATTAAAAGATAAAAACCTTAAAGATATTTTTTAAATAAATCCAGACTTTTATGGTGTTCTTTACGAAAATTAGATACATCTAGTCTATAAACAAGCAACTGTATAAAGTATAATTTATTTATCTATTAGTTATCAATATTACCGCTATTATACTTGGATTCCTCATTAATTCTCAAACTAACTTAGTATCAAGTTTAGCATTAATATAATAAAATGATAAAAGGACACTATAGATCTAAAAAAGAATGAACTGCAATTTTATATGGTTTAATTGAATGAATTTATACTAATTAGATATTATAGTTTAGAGAATTATGTTCCTGTTCAACCTCCTTCATTTAAAATATGTGAGTCTAAGATAATAATTTCATGTTCTCATAAAATTAATAAAAGGTTATACCTTTTGATTTTCAACTGTGCCTTTCAATCTAGTTTGCATTTTTTATAAACAGTTATAGTAATTTCAAATGATATGACTTTATTGAAATAAGCAATTCATATTTTTGGGTTGACAAATTTTATATTTATTATTATGATGACAAAAATTCCTTAGCTGCTTACGATATGTTGCATATCATTTTGGAAATTAAGAATATGGAATTAAACAATAAAATCAGCGAAAAATTAACTTTATAAGTTGAAATAGATTAAGAAAATATCGAACTTCCTCGATTTACTAAGGATGTCTCTATAGAATTGATTAATCCAAGAATTTTAAAATTAATGACAGCGAATAATACTTTATTGATTAAAAATAATAATCAAGTAGTTAATTTTAGAAATTTTATTCTTGGACAAATTAACGATATGGTTGCTAATTACTTTTTTAACTATATTATTTTAAACTCCAATAAAGATTTTAAATTAAGATATCCTTTAGAAAAAGAAATCTTTTTATCTTGTTCATATTATTGTAGTATACTAGTTGCATATTAAAATTAAACAATATTGTAAATTGATTATAAGTTATGCTTTTAAAGAAATGATTATGATAATTTGACATTTTTTTAAATTGATTTGTTCTAGCAGACTTAATTTGTCTATAATTTTCAGAATTATTTCTATAATCCTGTATTCGTGGAAGCAATGAAGGAGAATTTATTTTTGTTTATAAATTCAATAAAGAATTCAAATATTCTAATATAAGTTGTGTTACTCAAAGAAAATTTCTTTATAATTAAAAAGTAATTAGATGCAAAAATTTCCGATTCTATATCAAATATATTATTAAAGTATTCTTGTTATTAAAATATGAGTAGATTAAAAGTAATACACTATAGAATATTTTACTAATTTAAACTGTTTCATATGAGTACAGATTCTTAATTAATGATCATGGCATAACTTAGGTCGATACCATTAATTTTGAGAAGCAGGGTTATATTTAACATGTTAAATAAAATATATATGTAGAAATAGGCGCAAATATTTTTGAAAAGATTATTATAATAAACTTGTTTGAGATATCTAATTCTTAGCCCAGAATCTAAGGAATTTTTTAAATTTTAGTCATGAATACTTCAATGAAGAACCTATTCTTAGAATAAGAATTTCTATTATTATTTGAATCCATTAAATTAATCAAAAAAGATTACAATTAAGACAAGGACTAACTTGATTTGATTCTATGGATAACGAGTAGACAAACATATGATGTATAATTCTAAATTCGTCTTTATAGGCGATAATATAATATTCTTTAAATATGAGAGAATAAGTATATCTAAAAGAGTAAAAATATGAGTTTATCAACCAGAAGATTCTAAGATATCCCAAAACGTTTGATTCCTGCAAATATGTTGTATTAGAGTTAATGTATTGTTTTTAAATCATAACTGAAGAAGAAATCATTTTAGATTGTGGATTGACAAGATATTTTTATGATATGTAAAACTCTGACTATCTTTTTGATCCCGTATACTCAACAACATCACTTGTTTAAATGGAGGTATTAAATAGTACACATTATTTATTTGTTAATTACCTTTCTAAAAATCAGTCATATGTATTGTAAGAAAAATATACCTTACTAATATCAAAATTAAAATCAACATTTTAATTTAACTTTCCAGGTTTTCTTTTAATTTAAGAATATTATCTGTAGGGAAAAGAGGAGGATATAGATTAGAAAAGTTATCTTAAGATAATAGCAAATCAACATCTCTTGAATTTTAGGTTTTTTATGATGATGTAATAGCGAAAGGTAATTTATGTTTATTTATAATAAGATAATATTACCTTCAACCTTGAAGTTATTTAAACAAATATGGATTATAATGAATTTTGTTAATTAAACGTTGTGATTTTATTAATGATCTTTTTGATATTTCTGGCAACTATAGGAATCTATAGAAAATGTAAACAAAAACAGTCAAGGAAAGTGATCAGAACAGAAATTTCATTAGTTGATATTAATATGAGGAACCATTCAAAAATTTGATTTATTTTATAATAATTTTATTGTTTGAAAATTATTTTTATAGTTATATTTATCTTGAGAAAATGTATTTTCAATTATATTTTAAAAGTGAGCCAAATTAGTATAGGAAAACCGATAATTATATATTAATAAAGAATTCTAATTGTTTATTTTCATTTTGATGTTAAAGAAAGGTAATTTTTATTGATCAATTCAATAATTTATAATTAATTTGAGGAAATTCTAATCATATTTAGATCAATTTAATTCAATAATTCAGATTTATTTTCAATCAACTCAAATACTATTAGTTTAAGATTGAGATTAATCATATTCATTTTAAAATACAATAATAAAGATAATGCTAATTTTGAAAAAATGGCATATAAATAATTATTAGATAAATAATAATATAATTATAATAACATATAATCAATAAATTAATAAAGTATTAATAGTAATATGTAAGTTCCACTGCTAAGTACATTGAGGGGCAATTTATTGATATGATAATATAAATATTTTTTTTTAATGAATGTAAAGGAAGTTGATAAGATATCATTATAACTAGAATTCCTAATGAATGGTATTGGAGACAATGAGATATTTACTTAAAGGCATATCAATAAATCTATGATCTGATTCTTAAATATAAGCAATTAATTGGATAATAAGAAAAATGAGGAATGATTAAAGGTTATGGAAAAATAAGTTGTTTTTGTAGTATTTGATATTATAATCTCATTTATTTTCATCAATATACTTACTAATTATATATATAAACAAAAGAATAGATATTTATAAAGTATCATTAATAAAATTTTATTATCAATTCAATTATGATTATGATTATATAAAATCACGAACTGATTGGTCAGAACATTGAAATATTATTTAATTTCTTAATTAAGTCATTTTGAATACATATTCATTAATGACCTCATGAATTATATATTAGAATTTTTATTCTATTTATTATTTATTATACCATTTATCAATGGTGAATGGCAAAAACTTATTCTTTCTCATCCAAACATTCACAAGATAGATTATTATTTTGTCTATTGACCATATGAAGTTTATCTATCTTTATTGAAAACAACTCATTAAAATATTCTCCTTCACTTAAAATTATTATTTATCTATATAATCCGTTATTTTTTCAAATTCCAACCCAAATTATTACTCACATCTTACAATCAGAATTATTGTATATATATAAAATAGTATATTGATCTTTCAATAATATATTATTAATTTTTCATTAGCTAATATACCTTGTTTATTAATCTGTTCCTCATATTCAATTCATCAGCAAGTTGATGCTAAAGATTGATTCTAAATTTTTGATTATGAGATTTATAACGAACTTTTTAATAGTAAATTAAATTATTTAGCCATATATTTATTTTTCAATTATCTTATTTATAAATATATGAGCCAAAAGTCTTTATAAGATTTTAATAATACTTATGGAAGCCTAATTGCAATACGAAACTCTTAATGCTTATACAATGATCAGAACAGAATAAACATCATCTACAAATTAGAAATAAATAAATCTCAATAACCATACACTTCTAGATTTTATAAATGGGTTTTCTCCTCCGTATTTCATTATTATATAAGTCAGTTTGTAATCTGAGATTTATGAATGTTATCAAAATATTTTTACTTATTTTACTGTAACTCAATACATCAATAACACAAGAGATTAAACTTTAAAATGAATTAGCTCGAAATATCAAATAATACCTCAAAATTATTGAGTATGCAATTGAAGAAACTGAGTAGAATAAAAAAGTTTATATGGTAGTATAAAATGATGAATTAAATAATTCTATTTTATATTCCTTTAAAGAAATCGATGATAAGCCCTCTAAAATATAATAATTCAAAAAGATTTTGTTACTAATGATGGATTTAGAGAAAAAAAAACCAAAAATATTTTATTTTCGAAAAAATAA;start=98985;subtype=EXTERNAL;support_ref=105;support_variant=1;type=ALTERNATIVE;
scaffold51_38_with_IES	MILORD	internal_eliminated_sequence	98985	104326	.	.	.	ID=MILORD.38.98985.104326;Name=MILORD.38.98985.104326;bounded_by_ta=TRUE;common_boundary=None;end=104326;ies_id=IESPGM.PTET51.1.38.93726;ies_left_dist=-312;ies_min_dist=312;ies_right_dist=-5575;junction_seq=taacaatttatttgcTAatataattataataa;read_names=J00121:27:H3GGKBBXX:5:2103:4452:20814;sequence=TAATAATATAATTTCTATTTTAATGAATTTATGATAATTAGGCTTCATATTATAAACCGATATAATTAAAATTATCATATTTGGGATGATTGCTCTAAGCCTTTTACAACTATTAAATCTCTTGCTTTTCTTGAGTTTATTTCAGATGATTTAAGCATTTCAGGGAGCATCTGAATGTTAAAATCTTATCTTAAAACCAAATGAAAAATTTTGCGAATTAAGAGATATGAATACATTTTTTATTGGTTAAGAAAGCGACAACTTAACCAATATTAACACAATATAAAAGCATGAAGACTTAGTCTAATTCTCTAGTGGACCAAACATATACTTAAAAGAAGATAAAATTATTTCTATATAGTTTAGAGCACTTATTGATGTGAATGAAATTTGTTCATTAATTTATAATCCAAAAATAAATAAGTATTCAATAAATCTTATAGTATTAATTTAATATACACTAGATGCTTCAAAAAACAACTGCAGATTTTAATAAATCAATTGTATTACCTATATTTCTACAGAAACAACTTATATCATCGATAATAAGATGAAACTAAACATTAAAAGTCAGGTTAATATCCTTTTACAAACAGAATCAGATTAAAATTGTACCTAGTTTTATTATAACACAAAAGGTTTGATTATATTTTGCCATTCTATTGATTAACTTATACTTTACTAACTATAAAAAGAAGGGTAAGAGTTCAAATAAACTATTAAACACCAATCAGAAATTCTTAATTTATCCTGCAATTTAAAATTTCAATAATTTTCTAATCAATTTTTTATAATATACTCTTAATGTAAAGAATGGATAATTTAAGTCTATGATGACAACTCTATCAAGCTATATTTAGATCAAAATATATTACGCGAAAACTATAATAGAGAGGGAATTCTTCTTGATGTTCTAACATGTTATTGTTAAAAGTAATTTTCAAACTATAAAATAATCTGTTCCTTCTACTTTCCACAGGTGGATATTAATTTTATAATCGATATTTTACAGATCTGTTTTAGTTTGAAAATATAAATTTGAATGAAACTTTATTTCATTATGATTAAAATTGCTAACTAAAATTTGCAGTAAAAAGTCCGTCTAAAAATTATTTTACATCAACATTTCCTTTTCATTTTAATAACTTAATTATTAATAGAGATTAAATAAATTTTTATATCATACAACATCATTTCCAAAAGCTATTTTTATAATTTCAAATCCAATAATTGCCCTTCTTCATTATGATGATTAATTACTTTTTTAAGTATTATTAATTAAATTTTAAATTGTCTTATAAAATTAATTTATATTTTGTGATTATTTTTTAATGAATATTATTTAAAATTTACATATAAGCTAAAATAAATCAACAATAAATTCGCTTTTAAATCAAGTTGTTAAAATCAAAATTTAACGCCTAATTTAACTTTCAAATAACAAAATATATATTGGGATAGATGAAGCAAACCAAATAACTTACTTTTAGATTGTATATACAAAACCATGCTTTCCATATTAAGGCGATAATTTAAACGCAACAAAATATTACCTTTAATTTATTTATAAAATGAATCCAAATTTTAAGGAAGAGAAATATTTTCATTGTTATAAACCCATCATCATCGAAAATGAAGAATAAAAAAAGGAATATGCAACTCTAGTTAATATAGCAAGTAACAATTATTATATTGAAAGAAAAAATTATGAGGAATCCTTTTTTTTTAAATTGTCGACATCTTCTACTTAATCAATTTATCCTTATAAAATGAACTTTCGATCTTAATTAGAAGGAGAAACTAAGTTGTAGATAAAAAATAATTAAATATAATGTAGATTCAACTAATATGATTAAGTTAATTTTTTTATTATTTAAACTGAATTTAACTATATTTAAAGAATTACAAAGGGAAATTTATTAAGATAGATTATGAAAACTTTGTGAATTTTTCATTAATTTAGATTTTCAATTTCAAACATTTTTGGCCTAAGCAATCCAATTAACTATATTAAAACTAAAAATGAGGATTTTTATTCTATAATTGTTTAAGGTTCTAAAAATTAAATTAAAGAATATAAATGTTAGGGTGCATAAGATCTTATTTATCTTAATATGTTTGCCTTAGATGAATAAATATTATAGCCTTAATTTTCATTTGATTTATACAAAAATTTTCAAATTTTAATATATTGATATTCTTAGATTCGTAAAGATAGTGCATTTATAGAATTTAATTAGAGGAAGAGCTTAAAACTGATTTGATTAGTAAGATAATGTGTTTTGATTCAACAGTTGAAAATATTTATGGTGTTAGTTCTTAAATTATCTTAAAATTGAAGGATAAAGGAGTATAATTACAACCTACTAAATTATTATATTCTACAATGTGTTTTCATCAATAGGTTAAATATTGGGATTGAAAAATAAATCAAATATTTAGACTTTTATCGAGTTTGAAGTAAGCAAAAATTAGATTGCCCAATACAAATAGAATAAAATTAATATTTAAGTTAATTAAAAGATAAAAACCTTAAAGATATTTTTTAAATAAATCCAGACTTTTATGGTGTTCTTTACGAAAATTAGATACATCTAGTCTATAAACAAGCAACTGTATAAAGTATAATTTATTTATCTATTAGTTATCAATATTACCGCTATTATACTTGGATTCCTCATTAATTCTCAAACTAACTTAGTATCAAGTTTAGCATTAATATAATAAAATGATAAAAGGACACTATAGATCTAAAAAAGAATGAACTGCAATTTTATATGGTTTAATTGAATGAATTTATACTAATTAGATATTATAGTTTAGAGAATTATGTTCCTGTTCAACCTCCTTCATTTAAAATATGTGAGTCTAAGATAATAATTTCATGTTCTCATAAAATTAATAAAAGGTTATACCTTTTGATTTTCAACTGTGCCTTTCAATCTAGTTTGCATTTTTTATAAACAGTTATAGTAATTTCAAATGATATGACTTTATTGAAATAAGCAATTCATATTTTTGGGTTGACAAATTTTATATTTATTATTATGATGACAAAAATTCCTTAGCTGCTTACGATATGTTGCATATCATTTTGGAAATTAAGAATATGGAATTAAACAATAAAATCAGCGAAAAATTAACTTTATAAGTTGAAATAGATTAAGAAAATATCGAACTTCCTCGATTTACTAAGGATGTCTCTATAGAATTGATTAATCCAAGAATTTTAAAATTAATGACAGCGAATAATACTTTATTGATTAAAAATAATAATCAAGTAGTTAATTTTAGAAATTTTATTCTTGGACAAATTAACGATATGGTTGCTAATTACTTTTTTAACTATATTATTTTAAACTCCAATAAAGATTTTAAATTAAGATATCCTTTAGAAAAAGAAATCTTTTTATCTTGTTCATATTATTGTAGTATACTAGTTGCATATTAAAATTAAACAATATTGTAAATTGATTATAAGTTATGCTTTTAAAGAAATGATTATGATAATTTGACATTTTTTTAAATTGATTTGTTCTAGCAGACTTAATTTGTCTATAATTTTCAGAATTATTTCTATAATCCTGTATTCGTGGAAGCAATGAAGGAGAATTTATTTTTGTTTATAAATTCAATAAAGAATTCAAATATTCTAATATAAGTTGTGTTACTCAAAGAAAATTTCTTTATAATTAAAAAGTAATTAGATGCAAAAATTTCCGATTCTATATCAAATATATTATTAAAGTATTCTTGTTATTAAAATATGAGTAGATTAAAAGTAATACACTATAGAATATTTTACTAATTTAAACTGTTTCATATGAGTACAGATTCTTAATTAATGATCATGGCATAACTTAGGTCGATACCATTAATTTTGAGAAGCAGGGTTATATTTAACATGTTAAATAAAATATATATGTAGAAATAGGCGCAAATATTTTTGAAAAGATTATTATAATAAACTTGTTTGAGATATCTAATTCTTAGCCCAGAATCTAAGGAATTTTTTAAATTTTAGTCATGAATACTTCAATGAAGAACCTATTCTTAGAATAAGAATTTCTATTATTATTTGAATCCATTAAATTAATCAAAAAAGATTACAATTAAGACAAGGACTAACTTGATTTGATTCTATGGATAACGAGTAGACAAACATATGATGTATAATTCTAAATTCGTCTTTATAGGCGATAATATAATATTCTTTAAATATGAGAGAATAAGTATATCTAAAAGAGTAAAAATATGAGTTTATCAACCAGAAGATTCTAAGATATCCCAAAACGTTTGATTCCTGCAAATATGTTGTATTAGAGTTAATGTATTGTTTTTAAATCATAACTGAAGAAGAAATCATTTTAGATTGTGGATTGACAAGATATTTTTATGATATGTAAAACTCTGACTATCTTTTTGATCCCGTATACTCAACAACATCACTTGTTTAAATGGAGGTATTAAATAGTACACATTATTTATTTGTTAATTACCTTTCTAAAAATCAGTCATATGTATTGTAAGAAAAATATACCTTACTAATATCAAAATTAAAATCAACATTTTAATTTAACTTTCCAGGTTTTCTTTTAATTTAAGAATATTATCTGTAGGGAAAAGAGGAGGATATAGATTAGAAAAGTTATCTTAAGATAATAGCAAATCAACATCTCTTGAATTTTAGGTTTTTTATGATGATGTAATAGCGAAAGGTAATTTATGTTTATTTATAATAAGATAATATTACCTTCAACCTTGAAGTTATTTAAACAAATATGGATTATAATGAATTTTGTTAATTAAACGTTGTGATTTTATTAATGATCTTTTTGATATTTCTGGCAACTATAGGAATCTATAGAAAATGTAAACAAAAACAGTCAAGGAAAGTGATCAGAACAGAAATTTCATTAGTTGATATTAATATGAGGAACCATTCAAAAATTTGATTTATTTTATAATAATTTTATTGTTTGAAAATTATTTTTATAGTTATATTTATCTTGAGAAAATGTATTTTCAATTATATTTTAAAAGTGAGCCAAATTAGTATAGGAAAACCGATAATTATATATTAATAAAGAATTCTAATTGTTTATTTTCATTTTGATGTTAAAGAAAGGTAATTTTTATTGATCAATTCAATAATTTATAATTAATTTGAGGAAATTCTAATCATATTTAGATCAATTTAATTCAATAATTCAGATTTATTTTCAATCAACTCAAATACTATTAGTTTAAGATTGAGATTAATCATATTCATTTTAAAATACAATAATAAAGATAATGCTAATTTTGAAAAAATGGCATATAAATAATTATTAGATAAATAA;start=98985;subtype=MAC;support_ref=105;support_variant=1;type=CRYPTIC;
scaffold51_38_with_IES	MILORD	internal_eliminated_sequence	99035	103983	.	.	.	ID=MILORD.38.99035.103983;Name=MILORD.38.99035.103983;bounded_by_ta=TRUE;common_boundary=None;end=103983;ies_id=IESPGM.PTET51.1.38.93726;ies_left_dist=-362;ies_min_dist=362;ies_right_dist=-5232;junction_seq=aattaggcttcatatTAtatttatcttgagaa;read_names=J00121:27:H3GGKBBXX:5:1213:20131:4163;sequence=TATAAACCGATATAATTAAAATTATCATATTTGGGATGATTGCTCTAAGCCTTTTACAACTATTAAATCTCTTGCTTTTCTTGAGTTTATTTCAGATGATTTAAGCATTTCAGGGAGCATCTGAATGTTAAAATCTTATCTTAAAACCAAATGAAAAATTTTGCGAATTAAGAGATATGAATACATTTTTTATTGGTTAAGAAAGCGACAACTTAACCAATATTAACACAATATAAAAGCATGAAGACTTAGTCTAATTCTCTAGTGGACCAAACATATACTTAAAAGAAGATAAAATTATTTCTATATAGTTTAGAGCACTTATTGATGTGAATGAAATTTGTTCATTAATTTATAATCCAAAAATAAATAAGTATTCAATAAATCTTATAGTATTAATTTAATATACACTAGATGCTTCAAAAAACAACTGCAGATTTTAATAAATCAATTGTATTACCTATATTTCTACAGAAACAACTTATATCATCGATAATAAGATGAAACTAAACATTAAAAGTCAGGTTAATATCCTTTTACAAACAGAATCAGATTAAAATTGTACCTAGTTTTATTATAACACAAAAGGTTTGATTATATTTTGCCATTCTATTGATTAACTTATACTTTACTAACTATAAAAAGAAGGGTAAGAGTTCAAATAAACTATTAAACACCAATCAGAAATTCTTAATTTATCCTGCAATTTAAAATTTCAATAATTTTCTAATCAATTTTTTATAATATACTCTTAATGTAAAGAATGGATAATTTAAGTCTATGATGACAACTCTATCAAGCTATATTTAGATCAAAATATATTACGCGAAAACTATAATAGAGAGGGAATTCTTCTTGATGTTCTAACATGTTATTGTTAAAAGTAATTTTCAAACTATAAAATAATCTGTTCCTTCTACTTTCCACAGGTGGATATTAATTTTATAATCGATATTTTACAGATCTGTTTTAGTTTGAAAATATAAATTTGAATGAAACTTTATTTCATTATGATTAAAATTGCTAACTAAAATTTGCAGTAAAAAGTCCGTCTAAAAATTATTTTACATCAACATTTCCTTTTCATTTTAATAACTTAATTATTAATAGAGATTAAATAAATTTTTATATCATACAACATCATTTCCAAAAGCTATTTTTATAATTTCAAATCCAATAATTGCCCTTCTTCATTATGATGATTAATTACTTTTTTAAGTATTATTAATTAAATTTTAAATTGTCTTATAAAATTAATTTATATTTTGTGATTATTTTTTAATGAATATTATTTAAAATTTACATATAAGCTAAAATAAATCAACAATAAATTCGCTTTTAAATCAAGTTGTTAAAATCAAAATTTAACGCCTAATTTAACTTTCAAATAACAAAATATATATTGGGATAGATGAAGCAAACCAAATAACTTACTTTTAGATTGTATATACAAAACCATGCTTTCCATATTAAGGCGATAATTTAAACGCAACAAAATATTACCTTTAATTTATTTATAAAATGAATCCAAATTTTAAGGAAGAGAAATATTTTCATTGTTATAAACCCATCATCATCGAAAATGAAGAATAAAAAAAGGAATATGCAACTCTAGTTAATATAGCAAGTAACAATTATTATATTGAAAGAAAAAATTATGAGGAATCCTTTTTTTTTAAATTGTCGACATCTTCTACTTAATCAATTTATCCTTATAAAATGAACTTTCGATCTTAATTAGAAGGAGAAACTAAGTTGTAGATAAAAAATAATTAAATATAATGTAGATTCAACTAATATGATTAAGTTAATTTTTTTATTATTTAAACTGAATTTAACTATATTTAAAGAATTACAAAGGGAAATTTATTAAGATAGATTATGAAAACTTTGTGAATTTTTCATTAATTTAGATTTTCAATTTCAAACATTTTTGGCCTAAGCAATCCAATTAACTATATTAAAACTAAAAATGAGGATTTTTATTCTATAATTGTTTAAGGTTCTAAAAATTAAATTAAAGAATATAAATGTTAGGGTGCATAAGATCTTATTTATCTTAATATGTTTGCCTTAGATGAATAAATATTATAGCCTTAATTTTCATTTGATTTATACAAAAATTTTCAAATTTTAATATATTGATATTCTTAGATTCGTAAAGATAGTGCATTTATAGAATTTAATTAGAGGAAGAGCTTAAAACTGATTTGATTAGTAAGATAATGTGTTTTGATTCAACAGTTGAAAATATTTATGGTGTTAGTTCTTAAATTATCTTAAAATTGAAGGATAAAGGAGTATAATTACAACCTACTAAATTATTATATTCTACAATGTGTTTTCATCAATAGGTTAAATATTGGGATTGAAAAATAAATCAAATATTTAGACTTTTATCGAGTTTGAAGTAAGCAAAAATTAGATTGCCCAATACAAATAGAATAAAATTAATATTTAAGTTAATTAAAAGATAAAAACCTTAAAGATATTTTTTAAATAAATCCAGACTTTTATGGTGTTCTTTACGAAAATTAGATACATCTAGTCTATAAACAAGCAACTGTATAAAGTATAATTTATTTATCTATTAGTTATCAATATTACCGCTATTATACTTGGATTCCTCATTAATTCTCAAACTAACTTAGTATCAAGTTTAGCATTAATATAATAAAATGATAAAAGGACACTATAGATCTAAAAAAGAATGAACTGCAATTTTATATGGTTTAATTGAATGAATTTATACTAATTAGATATTATAGTTTAGAGAATTATGTTCCTGTTCAACCTCCTTCATTTAAAATATGTGAGTCTAAGATAATAATTTCATGTTCTCATAAAATTAATAAAAGGTTATACCTTTTGATTTTCAACTGTGCCTTTCAATCTAGTTTGCATTTTTTATAAACAGTTATAGTAATTTCAAATGATATGACTTTATTGAAATAAGCAATTCATATTTTTGGGTTGACAAATTTTATATTTATTATTATGATGACAAAAATTCCTTAGCTGCTTACGATATGTTGCATATCATTTTGGAAATTAAGAATATGGAATTAAACAATAAAATCAGCGAAAAATTAACTTTATAAGTTGAAATAGATTAAGAAAATATCGAACTTCCTCGATTTACTAAGGATGTCTCTATAGAATTGATTAATCCAAGAATTTTAAAATTAATGACAGCGAATAATACTTTATTGATTAAAAATAATAATCAAGTAGTTAATTTTAGAAATTTTATTCTTGGACAAATTAACGATATGGTTGCTAATTACTTTTTTAACTATATTATTTTAAACTCCAATAAAGATTTTAAATTAAGATATCCTTTAGAAAAAGAAATCTTTTTATCTTGTTCATATTATTGTAGTATACTAGTTGCATATTAAAATTAAACAATATTGTAAATTGATTATAAGTTATGCTTTTAAAGAAATGATTATGATAATTTGACATTTTTTTAAATTGATTTGTTCTAGCAGACTTAATTTGTCTATAATTTTCAGAATTATTTCTATAATCCTGTATTCGTGGAAGCAATGAAGGAGAATTTATTTTTGTTTATAAATTCAATAAAGAATTCAAATATTCTAATATAAGTTGTGTTACTCAAAGAAAATTTCTTTATAATTAAAAAGTAATTAGATGCAAAAATTTCCGATTCTATATCAAATATATTATTAAAGTATTCTTGTTATTAAAATATGAGTAGATTAAAAGTAATACACTATAGAATATTTTACTAATTTAAACTGTTTCATATGAGTACAGATTCTTAATTAATGATCATGGCATAACTTAGGTCGATACCATTAATTTTGAGAAGCAGGGTTATATTTAACATGTTAAATAAAATATATATGTAGAAATAGGCGCAAATATTTTTGAAAAGATTATTATAATAAACTTGTTTGAGATATCTAATTCTTAGCCCAGAATCTAAGGAATTTTTTAAATTTTAGTCATGAATACTTCAATGAAGAACCTATTCTTAGAATAAGAATTTCTATTATTATTTGAATCCATTAAATTAATCAAAAAAGATTACAATTAAGACAAGGACTAACTTGATTTGATTCTATGGATAACGAGTAGACAAACATATGATGTATAATTCTAAATTCGTCTTTATAGGCGATAATATAATATTCTTTAAATATGAGAGAATAAGTATATCTAAAAGAGTAAAAATATGAGTTTATCAACCAGAAGATTCTAAGATATCCCAAAACGTTTGATTCCTGCAAATATGTTGTATTAGAGTTAATGTATTGTTTTTAAATCATAACTGAAGAAGAAATCATTTTAGATTGTGGATTGACAAGATATTTTTATGATATGTAAAACTCTGACTATCTTTTTGATCCCGTATACTCAACAACATCACTTGTTTAAATGGAGGTATTAAATAGTACACATTATTTATTTGTTAATTACCTTTCTAAAAATCAGTCATATGTATTGTAAGAAAAATATACCTTACTAATATCAAAATTAAAATCAACATTTTAATTTAACTTTCCAGGTTTTCTTTTAATTTAAGAATATTATCTGTAGGGAAAAGAGGAGGATATAGATTAGAAAAGTTATCTTAAGATAATAGCAAATCAACATCTCTTGAATTTTAGGTTTTTTATGATGATGTAATAGCGAAAGGTAATTTATGTTTATTTATAATAAGATAATATTACCTTCAACCTTGAAGTTATTTAAACAAATATGGATTATAATGAATTTTGTTAATTAAACGTTGTGATTTTATTAATGATCTTTTTGATATTTCTGGCAACTATAGGAATCTATAGAAAATGTAAACAAAAACAGTCAAGGAAAGTGATCAGAACAGAAATTTCATTAGTTGATATTAATATGAGGAACCATTCAAAAATTTGATTTATTTTATAATAATTTTATTGTTTGAAAATTATTTTTATAGT;start=99035;subtype=MAC;support_ref=119;support_variant=1;type=CRYPTIC;
scaffold51_38_with_IES	MILORD	internal_eliminated_sequence	99416	99518	.	.	.	ID=MILORD.38.99416.99518;Name=MILORD.38.99416.99518;bounded_by_ta=TRUE;common_boundary=None;end=99518;ies_id=IESPGM.PTET51.1.38.94397;ies_left_dist=7;ies_min_dist=7;ies_right_dist=-21;junction_seq=taaataagtattcaaTAtcatcgataataaga;read_names=J00121:27:H3GGKBBXX:5:2123:5010:13658;sequence=TAAATCTTATAGTATTAATTTAATATACACTAGATGCTTCAAAAAACAACTGCAGATTTTAATAAATCAATTGTATTACCTATATTTCTACAGAAACAACTTA;start=99416;subtype=EXTERNAL;support_ref=9;support_variant=1;type=ALTERNATIVE;
scaffold51_38_with_IES	MILORD	internal_eliminated_sequence	99423	99497	.	.	.	ID=MILORD.38.99423.99497;Name=MILORD.38.99423.99497;bounded_by_ta=TRUE;common_boundary=Both;end=99497;ies_id=IESPGM.PTET51.1.38.94397;ies_left_dist=0;ies_min_dist=0;ies_right_dist=0;junction_seq=gtattcaataaatctTAtttctacagaaacaa;read_names=J00121:27:H3GGKBBXX:5:2227:21613:15170,J00121:27:H3GGKBBXX:5:2208:14286:42812,J00121:27:H3GGKBBXX:5:1106:23338:19742,J00121:27:H3GGKBBXX:5:2110:12834:25281,J00121:27:H3GGKBBXX:5:1213:16072:13728,J00121:27:H3GGKBBXX:5:2225:24271:22942,J00121:27:H3GGKBBXX:5:2111:27214:26951,J00121:27:H3GGKBBXX:5:1214:27113:42179,J00121:27:H3GGKBBXX:5:1122:22901:29466,J00121:27:H3GGKBBXX:5:2221:13768:12198,J00121:27:H3GGKBBXX:5:1204:13585:42653,J00121:27:H3GGKBBXX:5:2107:21826:22045,J00121:27:H3GGKBBXX:5:2218:4939:21412,J00121:27:H3GGKBBXX:5:2220:22333:47225,J00121:27:H3GGKBBXX:5:2113:12185:42689,J00121:27:H3GGKBBXX:5:1120:16528:4813,J00121:27:H3GGKBBXX:5:2220:7395:42161,J00121:27:H3GGKBBXX:5:1202:26129:29255,J00121:27:H3GGKBBXX:5:2116:24819:16260,J00121:27:H3GGKBBXX:5:1217:12368:43392,J00121:27:H3GGKBBXX:5:1215:3356:20357,J00121:27:H3GGKBBXX:5:1216:30563:20234,J00121:27:H3GGKBBXX:5:1221:17594:6695,J00121:27:H3GGKBBXX:5:2115:17716:41827,J00121:27:H3GGKBBXX:5:1211:22282:14643,J00121:27:H3GGKBBXX:5:1118:23378:21782,J00121:27:H3GGKBBXX:5:1102:5315:45168,J00121:27:H3GGKBBXX:5:2228:8004:2246,J00121:27:H3GGKBBXX:5:2102:6898:26037,J00121:27:H3GGKBBXX:5:1225:11657:24753,J00121:27:H3GGKBBXX:5:1225:10176:7134,J00121:27:H3GGKBBXX:5:1204:26474:18775,J00121:27:H3GGKBBXX:5:2110:21613:33105,J00121:27:H3GGKBBXX:5:1218:27478:47735,J00121:27:H3GGKBBXX:5:2213:17421:8646,J00121:27:H3GGKBBXX:5:2103:5000:3160,J00121:27:H3GGKBBXX:5:1128:26027:2105,J00121:27:H3GGKBBXX:5:1110:18223:41932,J00121:27:H3GGKBBXX:5:2212:5132:37994,J00121:27:H3GGKBBXX:5:1222:18061:3424,J00121:27:H3GGKBBXX:5:2111:22556:27848,J00121:27:H3GGKBBXX:5:2223:31832:20955,J00121:27:H3GGKBBXX:5:2120:22110:22713,J00121:27:H3GGKBBXX:5:1128:26047:2352,J00121:27:H3GGKBBXX:5:1212:23815:35339,J00121:27:H3GGKBBXX:5:2225:10592:5640,J00121:27:H3GGKBBXX:5:1128:21673:32156,J00121:27:H3GGKBBXX:5:1116:5964:43515,J00121:27:H3GGKBBXX:5:2212:17614:11759,J00121:27:H3GGKBBXX:5:2207:26981:38222,J00121:27:H3GGKBBXX:5:2202:16041:1894,J00121:27:H3GGKBBXX:5:1112:15168:9596,J00121:27:H3GGKBBXX:5:2215:11190:40825,J00121:27:H3GGKBBXX:5:1112:4533:48245,J00121:27:H3GGKBBXX:5:1228:7912:16120,J00121:27:H3GGKBBXX:5:1108:6045:21922,J00121:27:H3GGKBBXX:5:1103:28381:7240,J00121:27:H3GGKBBXX:5:1114:6116:30978,J00121:27:H3GGKBBXX:5:1225:29183:5183,J00121:27:H3GGKBBXX:5:1111:18162:39576,J00121:27:H3GGKBBXX:5:2102:13687:25632,J00121:27:H3GGKBBXX:5:1106:6197:23839,J00121:27:H3GGKBBXX:5:1122:14174:19232,J00121:27:H3GGKBBXX:5:2107:5589:42935,J00121:27:H3GGKBBXX:5:2109:15189:25668,J00121:27:H3GGKBBXX:5:2212:4787:40491;sequence=TATAGTATTAATTTAATATACACTAGATGCTTCAAAAAACAACTGCAGATTTTAATAAATCAATTGTATTACCTA;start=99423;subtype=IES;support_ref=6;support_variant=66;type=IES;
scaffold51_38_with_IES	MILORD	internal_eliminated_sequence	99439	99488	.	.	.	ID=MILORD.38.99439.99488;Name=MILORD.38.99439.99488;bounded_by_ta=TRUE;common_boundary=None;end=99488;ies_id=IESPGM.PTET51.1.38.94397;ies_left_dist=-16;ies_min_dist=9;ies_right_dist=9;junction_seq=atagtattaatttaaTAttacctatatttcta;read_names=J00121:27:H3GGKBBXX:5:2225:4391:36183;sequence=TATACACTAGATGCTTCAAAAAACAACTGCAGATTTTAATAAATCAATTG;start=99439;subtype=INTERNAL;support_ref=2;support_variant=1;type=ALTERNATIVE;
scaffold51_38_with_IES	MILORD	internal_eliminated_sequence	99441	99527	.	.	.	ID=MILORD.38.99441.99527;Name=MILORD.38.99441.99527;bounded_by_ta=TRUE;common_boundary=None;end=99527;ies_id=IESPGM.PTET51.1.38.94397;ies_left_dist=-18;ies_min_dist=18;ies_right_dist=-30;junction_seq=agtattaatttaataTAataagatgaaactaa;read_names=J00121:27:H3GGKBBXX:5:1103:10145:21641;sequence=TACACTAGATGCTTCAAAAAACAACTGCAGATTTTAATAAATCAATTGTATTACCTATATTTCTACAGAAACAACTTATATCATCGA;start=99441;subtype=OVERLAPPING;support_ref=1;support_variant=1;type=ALTERNATIVE;
scaffold51_38_with_IES	MILORD	internal_eliminated_sequence	99441	99497	.	.	.	ID=MILORD.38.99441.99497;Name=MILORD.38.99441.99497;bounded_by_ta=TRUE;common_boundary=RIGHT;end=99497;ies_id=IESPGM.PTET51.1.38.94397;ies_left_dist=-18;ies_min_dist=0;ies_right_dist=0;junction_seq=agtattaatttaataTAtttctacagaaacaa;read_names=J00121:27:H3GGKBBXX:5:1124:11789:27725;sequence=TACACTAGATGCTTCAAAAAACAACTGCAGATTTTAATAAATCAATTGTATTACCTA;start=99441;subtype=PARTIAL_INTERNAL;support_ref=1;support_variant=1;type=ALTERNATIVE;
scaffold51_38_with_IES	MILORD	internal_eliminated_sequence	99907	99932	.	.	.	ID=MILORD.38.99907.99932;Name=MILORD.38.99907.99932;bounded_by_ta=TRUE;common_boundary=Both;end=99932;ies_id=IESPGM.PTET51.1.38.94806;ies_left_dist=0;ies_min_dist=0;ies_right_dist=0;junction_seq=gatgttctaacatgtTAaaataatctgttcct;read_names=J00121:27:H3GGKBBXX:5:2202:30888:48368,J00121:27:H3GGKBBXX:5:2212:30107:9033,J00121:27:H3GGKBBXX:5:2120:17340:2563,J00121:27:H3GGKBBXX:5:2208:24870:29466,J00121:27:H3GGKBBXX:5:2217:22008:16876,J00121:27:H3GGKBBXX:5:1224:4026:42161,J00121:27:H3GGKBBXX:5:1112:21684:16243,J00121:27:H3GGKBBXX:5:1209:23074:42882,J00121:27:H3GGKBBXX:5:1128:28716:41757,J00121:27:H3GGKBBXX:5:1204:16336:41757,J00121:27:H3GGKBBXX:5:2228:28097:33686,J00121:27:H3GGKBBXX:5:1118:5233:42987,J00121:27:H3GGKBBXX:5:2220:26129:16629,J00121:27:H3GGKBBXX:5:1117:13667:36534,J00121:27:H3GGKBBXX:5:2123:26362:37677,J00121:27:H3GGKBBXX:5:1119:15422:44851;sequence=TATTGTTAAAAGTAATTTTCAAACTA;start=99907;subtype=IES;support_ref=3;support_variant=16;type=IES;
scaffold51_38_with_IES	MILORD	internal_eliminated_sequence	100142	100167	.	.	.	ID=MILORD.38.100142.100167;Name=MILORD.38.100142.100167;bounded_by_ta=TRUE;common_boundary=Both;end=100167;ies_id=IESPGM.PTET51.1.38.95015;ies_left_dist=0;ies_min_dist=0;ies_right_dist=0;junction_seq=taacttaattattaaTAcaacatcatttccaa;read_names=J00121:27:H3GGKBBXX:5:2108:26646:8945,J00121:27:H3GGKBBXX:5:1122:19938:13148,J00121:27:H3GGKBBXX:5:1117:11190:35901,J00121:27:H3GGKBBXX:5:2201:30036:42425,J00121:27:H3GGKBBXX:5:2228:31182:31646,J00121:27:H3GGKBBXX:5:2210:30949:14361,J00121:27:H3GGKBBXX:5:2108:17401:2563,J00121:27:H3GGKBBXX:5:1118:9201:45432,J00121:27:H3GGKBBXX:5:2102:3610:7328,J00121:27:H3GGKBBXX:5:1105:9333:15944,J00121:27:H3GGKBBXX:5:1118:5274:43023,J00121:27:H3GGKBBXX:5:2120:28310:23153,J00121:27:H3GGKBBXX:5:1121:19735:31998,J00121:27:H3GGKBBXX:5:1209:30046:11038,J00121:27:H3GGKBBXX:5:1124:7527:4338,J00121:27:H3GGKBBXX:5:2120:9455:24243,J00121:27:H3GGKBBXX:5:2101:5639:41862,J00121:27:H3GGKBBXX:5:1112:21054:16418,J00121:27:H3GGKBBXX:5:2226:9729:42231,J00121:27:H3GGKBBXX:5:2113:7781:5587,J00121:27:H3GGKBBXX:5:2110:18264:4338,J00121:27:H3GGKBBXX:5:1222:17137:12128,J00121:27:H3GGKBBXX:5:2109:25002:42636,J00121:27:H3GGKBBXX:5:2212:7070:30380,J00121:27:H3GGKBBXX:5:1123:19004:48632,J00121:27:H3GGKBBXX:5:1205:17340:43673,J00121:27:H3GGKBBXX:5:2202:25824:24190,J00121:27:H3GGKBBXX:5:2109:19268:24085,J00121:27:H3GGKBBXX:5:1122:24992:46381,J00121:27:H3GGKBBXX:5:1221:21176:33545,J00121:27:H3GGKBBXX:5:2112:24353:39506,J00121:27:H3GGKBBXX:5:1111:5883:9262,J00121:27:H3GGKBBXX:5:1214:29691:34055,J00121:27:H3GGKBBXX:5:1102:20567:43568,J00121:27:H3GGKBBXX:5:1206:23642:49107,J00121:27:H3GGKBBXX:5:2108:19278:44570,J00121:27:H3GGKBBXX:5:2103:25296:34600,J00121:27:H3GGKBBXX:5:1119:25337:40121,J00121:27:H3GGKBBXX:5:1203:24647:29219,J00121:27:H3GGKBBXX:5:1209:9140:20357,J00121:27:H3GGKBBXX:5:1204:3660:46170,J00121:27:H3GGKBBXX:5:1124:28168:25685,J00121:27:H3GGKBBXX:5:2203:12297:45590,J00121:27:H3GGKBBXX:5:1207:22130:9420,J00121:27:H3GGKBBXX:5:2107:31000:6431,J00121:27:H3GGKBBXX:5:1226:26910:10774,J00121:27:H3GGKBBXX:5:2119:22049:41493,J00121:27:H3GGKBBXX:5:1124:28229:25685,J00121:27:H3GGKBBXX:5:2219:9151:21957,J00121:27:H3GGKBBXX:5:2212:19289:43040;sequence=TAGAGATTAAATAAATTTTTATATCA;start=100142;subtype=IES;support_ref=0;support_variant=50;type=IES;
scaffold51_38_with_IES	MILORD	internal_eliminated_sequence	100254	100361	.	.	.	ID=MILORD.38.100254.100361;Name=MILORD.38.100254.100361;bounded_by_ta=TRUE;common_boundary=Both;end=100361;ies_id=IESPGM.PTET51.1.38.95101;ies_left_dist=0;ies_min_dist=0;ies_right_dist=0;junction_seq=aattacttttttaagTAaattcgcttttaaat;read_names=J00121:27:H3GGKBBXX:5:2220:7080:9086,J00121:27:H3GGKBBXX:5:1215:16721:30468,J00121:27:H3GGKBBXX:5:2225:7314:14379,J00121:27:H3GGKBBXX:5:1228:22130:16911,J00121:27:H3GGKBBXX:5:2211:21907:40156,J00121:27:H3GGKBBXX:5:1210:17929:22889,J00121:27:H3GGKBBXX:5:2106:3660:34178,J00121:27:H3GGKBBXX:5:2116:18111:27461,J00121:27:H3GGKBBXX:5:2205:8186:43286,J00121:27:H3GGKBBXX:5:1221:9384:43111,J00121:27:H3GGKBBXX:5:1108:15889:45660,J00121:27:H3GGKBBXX:5:2204:12489:26934,J00121:27:H3GGKBBXX:5:1203:25601:9948,J00121:27:H3GGKBBXX:5:1118:12540:29729,J00121:27:H3GGKBBXX:5:2113:19339:41229,J00121:27:H3GGKBBXX:5:2101:7172:49089,J00121:27:H3GGKBBXX:5:2220:25438:36780,J00121:27:H3GGKBBXX:5:2110:15442:6554,J00121:27:H3GGKBBXX:5:2120:24424:19373,J00121:27:H3GGKBBXX:5:2213:24586:44763,J00121:27:H3GGKBBXX:5:1105:13382:31470,J00121:27:H3GGKBBXX:5:2226:17939:12286,J00121:27:H3GGKBBXX:5:1126:12114:7011;sequence=TATTATTAATTAAATTTTAAATTGTCTTATAAAATTAATTTATATTTTGTGATTATTTTTTAATGAATATTATTTAAAATTTACATATAAGCTAAAATAAATCAACAA;start=100254;subtype=IES;support_ref=0;support_variant=23;type=IES;
scaffold51_38_with_IES	MILORD	internal_eliminated_sequence	100663	104329	.	.	.	ID=MILORD.38.100663.104329;Name=MILORD.38.100663.104329;bounded_by_ta=TRUE;common_boundary=None;end=104329;ies_id=IESPGM.PTET51.1.38.95571;ies_left_dist=169;ies_min_dist=169;ies_right_dist=-3454;junction_seq=agttaatatagcaagTAtaattataataacat;read_names=J00121:27:H3GGKBBXX:5:1118:6238:44130;sequence=TAACAATTATTATATTGAAAGAAAAAATTATGAGGAATCCTTTTTTTTTAAATTGTCGACATCTTCTACTTAATCAATTTATCCTTATAAAATGAACTTTCGATCTTAATTAGAAGGAGAAACTAAGTTGTAGATAAAAAATAATTAAATATAATGTAGATTCAACTAATATGATTAAGTTAATTTTTTTATTATTTAAACTGAATTTAACTATATTTAAAGAATTACAAAGGGAAATTTATTAAGATAGATTATGAAAACTTTGTGAATTTTTCATTAATTTAGATTTTCAATTTCAAACATTTTTGGCCTAAGCAATCCAATTAACTATATTAAAACTAAAAATGAGGATTTTTATTCTATAATTGTTTAAGGTTCTAAAAATTAAATTAAAGAATATAAATGTTAGGGTGCATAAGATCTTATTTATCTTAATATGTTTGCCTTAGATGAATAAATATTATAGCCTTAATTTTCATTTGATTTATACAAAAATTTTCAAATTTTAATATATTGATATTCTTAGATTCGTAAAGATAGTGCATTTATAGAATTTAATTAGAGGAAGAGCTTAAAACTGATTTGATTAGTAAGATAATGTGTTTTGATTCAACAGTTGAAAATATTTATGGTGTTAGTTCTTAAATTATCTTAAAATTGAAGGATAAAGGAGTATAATTACAACCTACTAAATTATTATATTCTACAATGTGTTTTCATCAATAGGTTAAATATTGGGATTGAAAAATAAATCAAATATTTAGACTTTTATCGAGTTTGAAGTAAGCAAAAATTAGATTGCCCAATACAAATAGAATAAAATTAATATTTAAGTTAATTAAAAGATAAAAACCTTAAAGATATTTTTTAAATAAATCCAGACTTTTATGGTGTTCTTTACGAAAATTAGATACATCTAGTCTATAAACAAGCAACTGTATAAAGTATAATTTATTTATCTATTAGTTATCAATATTACCGCTATTATACTTGGATTCCTCATTAATTCTCAAACTAACTTAGTATCAAGTTTAGCATTAATATAATAAAATGATAAAAGGACACTATAGATCTAAAAAAGAATGAACTGCAATTTTATATGGTTTAATTGAATGAATTTATACTAATTAGATATTATAGTTTAGAGAATTATGTTCCTGTTCAACCTCCTTCATTTAAAATATGTGAGTCTAAGATAATAATTTCATGTTCTCATAAAATTAATAAAAGGTTATACCTTTTGATTTTCAACTGTGCCTTTCAATCTAGTTTGCATTTTTTATAAACAGTTATAGTAATTTCAAATGATATGACTTTATTGAAATAAGCAATTCATATTTTTGGGTTGACAAATTTTATATTTATTATTATGATGACAAAAATTCCTTAGCTGCTTACGATATGTTGCATATCATTTTGGAAATTAAGAATATGGAATTAAACAATAAAATCAGCGAAAAATTAACTTTATAAGTTGAAATAGATTAAGAAAATATCGAACTTCCTCGATTTACTAAGGATGTCTCTATAGAATTGATTAATCCAAGAATTTTAAAATTAATGACAGCGAATAATACTTTATTGATTAAAAATAATAATCAAGTAGTTAATTTTAGAAATTTTATTCTTGGACAAATTAACGATATGGTTGCTAATTACTTTTTTAACTATATTATTTTAAACTCCAATAAAGATTTTAAATTAAGATATCCTTTAGAAAAAGAAATCTTTTTATCTTGTTCATATTATTGTAGTATACTAGTTGCATATTAAAATTAAACAATATTGTAAATTGATTATAAGTTATGCTTTTAAAGAAATGATTATGATAATTTGACATTTTTTTAAATTGATTTGTTCTAGCAGACTTAATTTGTCTATAATTTTCAGAATTATTTCTATAATCCTGTATTCGTGGAAGCAATGAAGGAGAATTTATTTTTGTTTATAAATTCAATAAAGAATTCAAATATTCTAATATAAGTTGTGTTACTCAAAGAAAATTTCTTTATAATTAAAAAGTAATTAGATGCAAAAATTTCCGATTCTATATCAAATATATTATTAAAGTATTCTTGTTATTAAAATATGAGTAGATTAAAAGTAATACACTATAGAATATTTTACTAATTTAAACTGTTTCATATGAGTACAGATTCTTAATTAATGATCATGGCATAACTTAGGTCGATACCATTAATTTTGAGAAGCAGGGTTATATTTAACATGTTAAATAAAATATATATGTAGAAATAGGCGCAAATATTTTTGAAAAGATTATTATAATAAACTTGTTTGAGATATCTAATTCTTAGCCCAGAATCTAAGGAATTTTTTAAATTTTAGTCATGAATACTTCAATGAAGAACCTATTCTTAGAATAAGAATTTCTATTATTATTTGAATCCATTAAATTAATCAAAAAAGATTACAATTAAGACAAGGACTAACTTGATTTGATTCTATGGATAACGAGTAGACAAACATATGATGTATAATTCTAAATTCGTCTTTATAGGCGATAATATAATATTCTTTAAATATGAGAGAATAAGTATATCTAAAAGAGTAAAAATATGAGTTTATCAACCAGAAGATTCTAAGATATCCCAAAACGTTTGATTCCTGCAAATATGTTGTATTAGAGTTAATGTATTGTTTTTAAATCATAACTGAAGAAGAAATCATTTTAGATTGTGGATTGACAAGATATTTTTATGATATGTAAAACTCTGACTATCTTTTTGATCCCGTATACTCAACAACATCACTTGTTTAAATGGAGGTATTAAATAGTACACATTATTTATTTGTTAATTACCTTTCTAAAAATCAGTCATATGTATTGTAAGAAAAATATACCTTACTAATATCAAAATTAAAATCAACATTTTAATTTAACTTTCCAGGTTTTCTTTTAATTTAAGAATATTATCTGTAGGGAAAAGAGGAGGATATAGATTAGAAAAGTTATCTTAAGATAATAGCAAATCAACATCTCTTGAATTTTAGGTTTTTTATGATGATGTAATAGCGAAAGGTAATTTATGTTTATTTATAATAAGATAATATTACCTTCAACCTTGAAGTTATTTAAACAAATATGGATTATAATGAATTTTGTTAATTAAACGTTGTGATTTTATTAATGATCTTTTTGATATTTCTGGCAACTATAGGAATCTATAGAAAATGTAAACAAAAACAGTCAAGGAAAGTGATCAGAACAGAAATTTCATTAGTTGATATTAATATGAGGAACCATTCAAAAATTTGATTTATTTTATAATAATTTTATTGTTTGAAAATTATTTTTATAGTTATATTTATCTTGAGAAAATGTATTTTCAATTATATTTTAAAAGTGAGCCAAATTAGTATAGGAAAACCGATAATTATATATTAATAAAGAATTCTAATTGTTTATTTTCATTTTGATGTTAAAGAAAGGTAATTTTTATTGATCAATTCAATAATTTATAATTAATTTGAGGAAATTCTAATCATATTTAGATCAATTTAATTCAATAATTCAGATTTATTTTCAATCAACTCAAATACTATTAGTTTAAGATTGAGATTAATCATATTCATTTTAAAATACAATAATAAAGATAATGCTAATTTTGAAAAAATGGCATATAAATAATTATTAGATAAATAATAA;start=100663;subtype=EXTERNAL;support_ref=90;support_variant=1;type=ALTERNATIVE;
scaffold51_38_with_IES	MILORD	internal_eliminated_sequence	100832	100875	.	.	.	ID=MILORD.38.100832.100875;Name=MILORD.38.100832.100875;bounded_by_ta=TRUE;common_boundary=Both;end=100875;ies_id=IESPGM.PTET51.1.38.95571;ies_left_dist=0;ies_min_dist=0;ies_right_dist=0;junction_seq=tgtagattcaactaaTAtttaaagaattacaa;read_names=J00121:27:H3GGKBBXX:5:1125:5558:2017;sequence=TATGATTAAGTTAATTTTTTTATTATTTAAACTGAATTTAACTA;start=100832;subtype=IES;support_ref=2;support_variant=1;type=IES;
scaffold51_38_with_IES	MILORD	internal_eliminated_sequence	100905	100992	.	.	.	ID=MILORD.38.100905.100992;Name=MILORD.38.100905.100992;bounded_by_ta=TRUE;common_boundary=Both;end=100992;ies_id=IESPGM.PTET51.1.38.95600;ies_left_dist=0;ies_min_dist=0;ies_right_dist=0;junction_seq=caaagggaaatttatTAttaaaactaaaaatg;read_names=J00121:27:H3GGKBBXX:5:1203:25215:12128,J00121:27:H3GGKBBXX:5:2214:6847:23487,J00121:27:H3GGKBBXX:5:2208:14834:11231,J00121:27:H3GGKBBXX:5:1103:19613:13253,J00121:27:H3GGKBBXX:5:1128:16792:32455,J00121:27:H3GGKBBXX:5:1228:4787:30503;sequence=TAAGATAGATTATGAAAACTTTGTGAATTTTTCATTAATTTAGATTTTCAATTTCAAACATTTTTGGCCTAAGCAATCCAATTAACTA;start=100905;subtype=IES;support_ref=0;support_variant=6;type=IES;
scaffold51_38_with_IES	MILORD	internal_eliminated_sequence	101124	101149	.	.	.	ID=MILORD.38.101124.101149;Name=MILORD.38.101124.101149;bounded_by_ta=TRUE;common_boundary=Both;end=101149;ies_id=IESPGM.PTET51.1.38.95731;ies_left_dist=0;ies_min_dist=0;ies_right_dist=0;junction_seq=tagatgaataaatatTAcaaaaattttcaaat;read_names=J00121:27:H3GGKBBXX:5:1227:5649:23417,J00121:27:H3GGKBBXX:5:2222:20760:12708,J00121:27:H3GGKBBXX:5:2104:14549:6695,J00121:27:H3GGKBBXX:5:1220:28351:31031,J00121:27:H3GGKBBXX:5:1104:23754:24226,J00121:27:H3GGKBBXX:5:1205:21075:29044,J00121:27:H3GGKBBXX:5:1105:31406:13464,J00121:27:H3GGKBBXX:5:1211:25408:17667,J00121:27:H3GGKBBXX:5:2205:9080:43427,J00121:27:H3GGKBBXX:5:2219:6999:19460,J00121:27:H3GGKBBXX:5:1123:3772:33598,J00121:27:H3GGKBBXX:5:2221:29011:30732,J00121:27:H3GGKBBXX:5:1212:10541:37589,J00121:27:H3GGKBBXX:5:1206:19755:12339,J00121:27:H3GGKBBXX:5:2107:15270:10651,J00121:27:H3GGKBBXX:5:1209:27529:33229,J00121:27:H3GGKBBXX:5:2101:26677:26371,J00121:27:H3GGKBBXX:5:1214:5152:39541,J00121:27:H3GGKBBXX:5:1119:6471:13763,J00121:27:H3GGKBBXX:5:1223:6329:37607,J00121:27:H3GGKBBXX:5:1221:23764:43867,J00121:27:H3GGKBBXX:5:1201:23744:33105,J00121:27:H3GGKBBXX:5:1117:16599:36939,J00121:27:H3GGKBBXX:5:2216:14367:42143,J00121:27:H3GGKBBXX:5:2110:21227:25017,J00121:27:H3GGKBBXX:5:2101:13809:44869,J00121:27:H3GGKBBXX:5:1225:11302:24489,J00121:27:H3GGKBBXX:5:1110:14367:1420,J00121:27:H3GGKBBXX:5:2111:17746:46909,J00121:27:H3GGKBBXX:5:2126:19725:47700,J00121:27:H3GGKBBXX:5:1217:13961:12814,J00121:27:H3GGKBBXX:5:2214:26626:13658,J00121:27:H3GGKBBXX:5:1228:17888:39418,J00121:27:H3GGKBBXX:5:2215:21775:23821,J00121:27:H3GGKBBXX:5:2203:12195:33000,J00121:27:H3GGKBBXX:5:2101:29112:32736;sequence=TATAGCCTTAATTTTCATTTGATTTA;start=101124;subtype=IES;support_ref=0;support_variant=36;type=IES;
scaffold51_38_with_IES	MILORD	internal_eliminated_sequence	101336	101361	.	.	.	ID=MILORD.38.101336.101361;Name=MILORD.38.101336.101361;bounded_by_ta=TRUE;common_boundary=Both;end=101361;ies_id=IESPGM.PTET51.1.38.95917;ies_left_dist=0;ies_min_dist=0;ies_right_dist=0;junction_seq=tgaaggataaaggagTAttctacaatgtgttt;read_names=J00121:27:H3GGKBBXX:5:1226:30604:12532,J00121:27:H3GGKBBXX:5:2223:11880:9385,J00121:27:H3GGKBBXX:5:1218:7669:17386;sequence=TATAATTACAACCTACTAAATTATTA;start=101336;subtype=IES;support_ref=0;support_variant=3;type=IES;
scaffold51_38_with_IES	MILORD	internal_eliminated_sequence	101395	101468	.	.	.	ID=MILORD.38.101395.101468;Name=MILORD.38.101395.101468;bounded_by_ta=TRUE;common_boundary=Both;end=101468;ies_id=IESPGM.PTET51.1.38.95950;ies_left_dist=0;ies_min_dist=0;ies_right_dist=0;junction_seq=catcaataggttaaaTAcaaatagaataaaat;read_names=J00121:27:H3GGKBBXX:5:2127:29701:47331,J00121:27:H3GGKBBXX:5:2214:30573:28727,J00121:27:H3GGKBBXX:5:1117:10368:45871;sequence=TATTGGGATTGAAAAATAAATCAAATATTTAGACTTTTATCGAGTTTGAAGTAAGCAAAAATTAGATTGCCCAA;start=101395;subtype=IES;support_ref=0;support_variant=3;type=IES;
scaffold51_38_with_IES	MILORD	internal_eliminated_sequence	101704	101729	.	.	.	ID=MILORD.38.101704.101729;Name=MILORD.38.101704.101729;bounded_by_ta=TRUE;common_boundary=Both;end=101729;ies_id=IESPGM.PTET51.1.38.96185;ies_left_dist=0;ies_min_dist=0;ies_right_dist=0;junction_seq=caagtttagcattaaTAgatctaaaaaagaat;read_names=J00121:27:H3GGKBBXX:5:2209:29741:25703,J00121:27:H3GGKBBXX:5:2106:12418:24771,J00121:27:H3GGKBBXX:5:1113:18629:31558,J00121:27:H3GGKBBXX:5:1222:22019:3143,J00121:27:H3GGKBBXX:5:1121:25144:7679,J00121:27:H3GGKBBXX:5:1114:14062:18054,J00121:27:H3GGKBBXX:5:1110:29386:27830,J00121:27:H3GGKBBXX:5:1226:9364:31751,J00121:27:H3GGKBBXX:5:2225:29417:20920,J00121:27:H3GGKBBXX:5:2211:22627:26881,J00121:27:H3GGKBBXX:5:2225:10450:37150,J00121:27:H3GGKBBXX:5:1102:6400:27496,J00121:27:H3GGKBBXX:5:2107:11241:26459,J00121:27:H3GGKBBXX:5:1206:20567:22221,J00121:27:H3GGKBBXX:5:2103:25012:35936,J00121:27:H3GGKBBXX:5:1225:24211:47911,J00121:27:H3GGKBBXX:5:2212:15909:37537,J00121:27:H3GGKBBXX:5:1205:13646:20357;sequence=TATAATAAAATGATAAAAGGACACTA;start=101704;subtype=IES;support_ref=12;support_variant=18;type=IES;
scaffold51_38_with_IES	MILORD	internal_eliminated_sequence	101953	101978	.	.	.	ID=MILORD.38.101953.101978;Name=MILORD.38.101953.101978;bounded_by_ta=TRUE;common_boundary=Both;end=101978;ies_id=IESPGM.PTET51.1.38.96408;ies_left_dist=0;ies_min_dist=0;ies_right_dist=0;junction_seq=ttttttataaacagtTAttgaaataagcaatt;read_names=J00121:27:H3GGKBBXX:5:1114:20273:19671,J00121:27:H3GGKBBXX:5:2110:10115:10405,J00121:27:H3GGKBBXX:5:2124:25489:27549,J00121:27:H3GGKBBXX:5:1128:31193:13447,J00121:27:H3GGKBBXX:5:2202:10551:17772,J00121:27:H3GGKBBXX:5:1127:4929:27514,J00121:27:H3GGKBBXX:5:1208:4411:22819,J00121:27:H3GGKBBXX:5:1222:26271:9772,J00121:27:H3GGKBBXX:5:2113:10226:35215,J00121:27:H3GGKBBXX:5:1215:6482:27742,J00121:27:H3GGKBBXX:5:1111:27488:26617,J00121:27:H3GGKBBXX:5:2212:19268:22995,J00121:27:H3GGKBBXX:5:2206:31284:30345,J00121:27:H3GGKBBXX:5:1109:24992:9350,J00121:27:H3GGKBBXX:5:1209:24200:25034,J00121:27:H3GGKBBXX:5:2119:19309:10475,J00121:27:H3GGKBBXX:5:1125:29376:13113;sequence=TATAGTAATTTCAAATGATATGACTT;start=101953;subtype=IES;support_ref=3;support_variant=17;type=IES;
scaffold51_38_with_IES	MILORD	internal_eliminated_sequence	102306	102332	.	.	.	ID=MILORD.38.102306.102332;Name=MILORD.38.102306.102332;bounded_by_ta=TRUE;common_boundary=Both;end=102332;ies_id=IESPGM.PTET51.1.38.96735;ies_left_dist=0;ies_min_dist=0;ies_right_dist=0;junction_seq=tggacaaattaacgaTAttattttaaactcca;read_names=J00121:27:H3GGKBBXX:5:2209:13555:3705,J00121:27:H3GGKBBXX:5:1125:6867:19759,J00121:27:H3GGKBBXX:5:1111:27113:19671,J00121:27:H3GGKBBXX:5:1202:26108:15293,J00121:27:H3GGKBBXX:5:2202:29965:26406,J00121:27:H3GGKBBXX:5:1124:25773:15170,J00121:27:H3GGKBBXX:5:2221:24393:39611,J00121:27:H3GGKBBXX:5:2120:13413:23083,J00121:27:H3GGKBBXX:5:2206:6532:16577,J00121:27:H3GGKBBXX:5:2112:20760:36446,J00121:27:H3GGKBBXX:5:1223:17594:8207,J00121:27:H3GGKBBXX:5:1208:8460:25720,J00121:27:H3GGKBBXX:5:2226:31172:29905,J00121:27:H3GGKBBXX:5:2116:9435:6238,J00121:27:H3GGKBBXX:5:1105:14387:43269,J00121:27:H3GGKBBXX:5:2222:10724:3407,J00121:27:H3GGKBBXX:5:1109:8653:33756,J00121:27:H3GGKBBXX:5:2226:19969:12532,J00121:27:H3GGKBBXX:5:1223:29102:19988,J00121:27:H3GGKBBXX:5:2126:29477:39066,J00121:27:H3GGKBBXX:5:1216:21684:36007,J00121:27:H3GGKBBXX:5:2220:3650:30081,J00121:27:H3GGKBBXX:5:1212:3254:45185,J00121:27:H3GGKBBXX:5:2212:7233:13218,J00121:27:H3GGKBBXX:5:1204:20912:47999,J00121:27:H3GGKBBXX:5:1211:25063:34055;sequence=TATGGTTGCTAATTACTTTTTTAACTA;start=102306;subtype=IES;support_ref=0;support_variant=26;type=IES;
scaffold51_38_with_IES	MILORD	internal_eliminated_sequence	102417	102461	.	.	.	ID=MILORD.38.102417.102461;Name=MILORD.38.102417.102461;bounded_by_ta=TRUE;common_boundary=Both;end=102461;ies_id=IESPGM.PTET51.1.38.96819;ies_left_dist=0;ies_min_dist=0;ies_right_dist=0;junction_seq=ttcatattattgtagTAagttatgcttttaaa;read_names=J00121:27:H3GGKBBXX:5:1226:22039:1806,J00121:27:H3GGKBBXX:5:1202:28493:8875,J00121:27:H3GGKBBXX:5:2206:8907:28112,J00121:27:H3GGKBBXX:5:2203:20811:2738,J00121:27:H3GGKBBXX:5:1225:10155:33826,J00121:27:H3GGKBBXX:5:2219:3366:26705,J00121:27:H3GGKBBXX:5:2108:10896:6027,J00121:27:H3GGKBBXX:5:2122:5436:42636,J00121:27:H3GGKBBXX:5:2124:29102:45027,J00121:27:H3GGKBBXX:5:2223:7750:10528,J00121:27:H3GGKBBXX:5:2128:27965:33598,J00121:27:H3GGKBBXX:5:2213:9820:20797,J00121:27:H3GGKBBXX:5:1218:27387:36007,J00121:27:H3GGKBBXX:5:2217:28676:9578,J00121:27:H3GGKBBXX:5:2203:6055:2105,J00121:27:H3GGKBBXX:5:1121:4350:12093,J00121:27:H3GGKBBXX:5:1206:26646:26177,J00121:27:H3GGKBBXX:5:2126:20537:45836,J00121:27:H3GGKBBXX:5:1123:14560:14941,J00121:27:H3GGKBBXX:5:1118:22567:10528,J00121:27:H3GGKBBXX:5:1106:28899:5780,J00121:27:H3GGKBBXX:5:2107:15980:39770,J00121:27:H3GGKBBXX:5:2104:18446:18054,J00121:27:H3GGKBBXX:5:1221:3082:9367;sequence=TATACTAGTTGCATATTAAAATTAAACAATATTGTAAATTGATTA;start=102417;subtype=IES;support_ref=0;support_variant=24;type=IES;
scaffold51_38_with_IES	MILORD	internal_eliminated_sequence	102733	102776	.	.	.	ID=MILORD.38.102733.102776;Name=MILORD.38.102733.102776;bounded_by_ta=TRUE;common_boundary=RIGHT;end=102776;ies_id=IESPGM.PTET51.1.38.97107;ies_left_dist=17;ies_min_dist=0;ies_right_dist=0;junction_seq=aatatattattaaagTAgaatattttactaat;read_names=J00121:27:H3GGKBBXX:5:2124:25083:14643,J00121:27:H3GGKBBXX:5:1120:11495:30169,J00121:27:H3GGKBBXX:5:2219:26372:10651,J00121:27:H3GGKBBXX:5:1127:11951:46188,J00121:27:H3GGKBBXX:5:1228:25692:46856,J00121:27:H3GGKBBXX:5:2104:6888:32033,J00121:27:H3GGKBBXX:5:1209:10784:9702,J00121:27:H3GGKBBXX:5:1107:16346:27250,J00121:27:H3GGKBBXX:5:2212:18274:18915,J00121:27:H3GGKBBXX:5:2111:10957:29026,J00121:27:H3GGKBBXX:5:2104:5467:10862,J00121:27:H3GGKBBXX:5:1209:23267:29360,J00121:27:H3GGKBBXX:5:1209:17462:24226,J00121:27:H3GGKBBXX:5:1223:23591:28833,J00121:27:H3GGKBBXX:5:2213:8339:20129,J00121:27:H3GGKBBXX:5:1215:7638:23135;sequence=TATTCTTGTTATTAAAATATGAGTAGATTAAAAGTAATACACTA;start=102733;subtype=PARTIAL_EXTERNAL;support_ref=18;support_variant=16;type=ALTERNATIVE;
scaffold51_38_with_IES	MILORD	internal_eliminated_sequence	102750	102776	.	.	.	ID=MILORD.38.102750.102776;Name=MILORD.38.102750.102776;bounded_by_ta=TRUE;common_boundary=Both;end=102776;ies_id=IESPGM.PTET51.1.38.97107;ies_left_dist=0;ies_min_dist=0;ies_right_dist=0;junction_seq=ttcttgttattaaaaTAgaatattttactaat;read_names=J00121:27:H3GGKBBXX:5:2205:11129:41211,J00121:27:H3GGKBBXX:5:1211:16853:9596,J00121:27:H3GGKBBXX:5:1125:11424:7574,J00121:27:H3GGKBBXX:5:1226:19583:29378,J00121:27:H3GGKBBXX:5:1216:7902:30661,J00121:27:H3GGKBBXX:5:2120:27549:27531;sequence=TATGAGTAGATTAAAAGTAATACACTA;start=102750;subtype=IES;support_ref=9;support_variant=6;type=IES;
scaffold51_38_with_IES	MILORD	internal_eliminated_sequence	102944	104329	.	.	.	ID=MILORD.38.102944.104329;Name=MILORD.38.102944.104329;bounded_by_ta=TRUE;common_boundary=None;end=104329;ies_id=IESPGM.PTET51.1.38.97107;ies_left_dist=-194;ies_min_dist=194;ies_right_dist=-1553;junction_seq=ttttgaaaagattatTAtaattataataacat;read_names=J00121:27:H3GGKBBXX:5:1126:16264:23663;sequence=TATAATAAACTTGTTTGAGATATCTAATTCTTAGCCCAGAATCTAAGGAATTTTTTAAATTTTAGTCATGAATACTTCAATGAAGAACCTATTCTTAGAATAAGAATTTCTATTATTATTTGAATCCATTAAATTAATCAAAAAAGATTACAATTAAGACAAGGACTAACTTGATTTGATTCTATGGATAACGAGTAGACAAACATATGATGTATAATTCTAAATTCGTCTTTATAGGCGATAATATAATATTCTTTAAATATGAGAGAATAAGTATATCTAAAAGAGTAAAAATATGAGTTTATCAACCAGAAGATTCTAAGATATCCCAAAACGTTTGATTCCTGCAAATATGTTGTATTAGAGTTAATGTATTGTTTTTAAATCATAACTGAAGAAGAAATCATTTTAGATTGTGGATTGACAAGATATTTTTATGATATGTAAAACTCTGACTATCTTTTTGATCCCGTATACTCAACAACATCACTTGTTTAAATGGAGGTATTAAATAGTACACATTATTTATTTGTTAATTACCTTTCTAAAAATCAGTCATATGTATTGTAAGAAAAATATACCTTACTAATATCAAAATTAAAATCAACATTTTAATTTAACTTTCCAGGTTTTCTTTTAATTTAAGAATATTATCTGTAGGGAAAAGAGGAGGATATAGATTAGAAAAGTTATCTTAAGATAATAGCAAATCAACATCTCTTGAATTTTAGGTTTTTTATGATGATGTAATAGCGAAAGGTAATTTATGTTTATTTATAATAAGATAATATTACCTTCAACCTTGAAGTTATTTAAACAAATATGGATTATAATGAATTTTGTTAATTAAACGTTGTGATTTTATTAATGATCTTTTTGATATTTCTGGCAACTATAGGAATCTATAGAAAATGTAAACAAAAACAGTCAAGGAAAGTGATCAGAACAGAAATTTCATTAGTTGATATTAATATGAGGAACCATTCAAAAATTTGATTTATTTTATAATAATTTTATTGTTTGAAAATTATTTTTATAGTTATATTTATCTTGAGAAAATGTATTTTCAATTATATTTTAAAAGTGAGCCAAATTAGTATAGGAAAACCGATAATTATATATTAATAAAGAATTCTAATTGTTTATTTTCATTTTGATGTTAAAGAAAGGTAATTTTTATTGATCAATTCAATAATTTATAATTAATTTGAGGAAATTCTAATCATATTTAGATCAATTTAATTCAATAATTCAGATTTATTTTCAATCAACTCAAATACTATTAGTTTAAGATTGAGATTAATCATATTCATTTTAAAATACAATAATAAAGATAATGCTAATTTTGAAAAAATGGCATATAAATAATTATTAGATAAATAATAA;start=102944;subtype=MAC;support_ref=100;support_variant=1;type=CRYPTIC;
scaffold51_38_with_IES	MILORD	internal_eliminated_sequence	103176	103219	.	.	.	ID=MILORD.38.103176.103219;Name=MILORD.38.103176.103219;bounded_by_ta=TRUE;common_boundary=Both;end=103219;ies_id=IESPGM.PTET51.1.38.97506;ies_left_dist=0;ies_min_dist=0;ies_right_dist=0;junction_seq=ttctaaattcgtcttTAtctaaaagagtaaaa;read_names=J00121:27:H3GGKBBXX:5:1201:7943:8119,J00121:27:H3GGKBBXX:5:1210:11485:3389,J00121:27:H3GGKBBXX:5:2111:20090:2404,J00121:27:H3GGKBBXX:5:2220:10074:28868,J00121:27:H3GGKBBXX:5:1124:16508:18775,J00121:27:H3GGKBBXX:5:2121:26200:13060,J00121:27:H3GGKBBXX:5:2228:24556:47630,J00121:27:H3GGKBBXX:5:1101:15189:20041,J00121:27:H3GGKBBXX:5:2103:22303:17421,J00121:27:H3GGKBBXX:5:2124:17787:13886,J00121:27:H3GGKBBXX:5:1222:8471:27953,J00121:27:H3GGKBBXX:5:2116:8034:24349,J00121:27:H3GGKBBXX:5:1217:13352:2228,J00121:27:H3GGKBBXX:5:2224:24870:46205,J00121:27:H3GGKBBXX:5:1218:4756:24261,J00121:27:H3GGKBBXX:5:2222:19207:13007,J00121:27:H3GGKBBXX:5:2202:4990:8101,J00121:27:H3GGKBBXX:5:2226:20994:23557,J00121:27:H3GGKBBXX:5:2110:10054:40156,J00121:27:H3GGKBBXX:5:2220:25002:6413;sequence=TATAGGCGATAATATAATATTCTTTAAATATGAGAGAATAAGTA;start=103176;subtype=IES;support_ref=3;support_variant=20;type=IES;
scaffold51_38_with_IES	MILORD	internal_eliminated_sequence	103305	103331	.	.	.	ID=MILORD.38.103305.103331;Name=MILORD.38.103305.103331;bounded_by_ta=TRUE;common_boundary=Both;end=103331;ies_id=IESPGM.PTET51.1.38.97591;ies_left_dist=0;ies_min_dist=0;ies_right_dist=0;junction_seq=gcaaatatgttgtatTAactgaagaagaaatc;read_names=J00121:27:H3GGKBBXX:5:2224:21582:40754,J00121:27:H3GGKBBXX:5:2224:19035:46997,J00121:27:H3GGKBBXX:5:2116:9242:11354,J00121:27:H3GGKBBXX:5:1209:17807:41211,J00121:27:H3GGKBBXX:5:1214:11576:41845,J00121:27:H3GGKBBXX:5:1201:11688:42143,J00121:27:H3GGKBBXX:5:1228:14296:32209,J00121:27:H3GGKBBXX:5:1226:16731:32420,J00121:27:H3GGKBBXX:5:2114:29548:13658,J00121:27:H3GGKBBXX:5:2115:7872:48403,J00121:27:H3GGKBBXX:5:2111:30452:20990,J00121:27:H3GGKBBXX:5:1220:10318:6290,J00121:27:H3GGKBBXX:5:1114:7689:15979,J00121:27:H3GGKBBXX:5:1222:20973:20885,J00121:27:H3GGKBBXX:5:1206:26616:11530,J00121:27:H3GGKBBXX:5:1115:22668:26283,J00121:27:H3GGKBBXX:5:1104:9719:7117,J00121:27:H3GGKBBXX:5:1212:3386:6273;sequence=TAGAGTTAATGTATTGTTTTTAAATCA;start=103305;subtype=IES;support_ref=0;support_variant=18;type=IES;
scaffold51_38_with_IES	MILORD	internal_eliminated_sequence	103506	103591	.	.	.	ID=MILORD.38.103506.103591;Name=MILORD.38.103506.103591;bounded_by_ta=TRUE;common_boundary=Both;end=103591;ies_id=IESPGM.PTET51.1.38.97765;ies_left_dist=0;ies_min_dist=0;ies_right_dist=0;junction_seq=aaaatcagtcatatgTAttatctgtagggaaa;read_names=J00121:27:H3GGKBBXX:5:1123:20801:22239,J00121:27:H3GGKBBXX:5:1228:31649:37519,J00121:27:H3GGKBBXX:5:2222:18111:15750,J00121:27:H3GGKBBXX:5:1109:1803:42530,J00121:27:H3GGKBBXX:5:2228:9526:47577,J00121:27:H3GGKBBXX:5:1124:24850:19232,J00121:27:H3GGKBBXX:5:2102:15463:33774,J00121:27:H3GGKBBXX:5:2219:30299:4655,J00121:27:H3GGKBBXX:5:1225:9242:12304,J00121:27:H3GGKBBXX:5:1219:16376:29554,J00121:27:H3GGKBBXX:5:1121:7314:12374,J00121:27:H3GGKBBXX:5:1221:21389:47032,J00121:27:H3GGKBBXX:5:1120:23784:36728,J00121:27:H3GGKBBXX:5:2118:10135:44095,J00121:27:H3GGKBBXX:5:1201:27245:15961,J00121:27:H3GGKBBXX:5:1109:25002:22731,J00121:27:H3GGKBBXX:5:1212:23490:48421,J00121:27:H3GGKBBXX:5:1124:6999:15944,J00121:27:H3GGKBBXX:5:1211:12033:23575,J00121:27:H3GGKBBXX:5:2115:9435:44816,J00121:27:H3GGKBBXX:5:2109:6654:35145,J00121:27:H3GGKBBXX:5:2220:26991:42390,J00121:27:H3GGKBBXX:5:2227:6248:30609,J00121:27:H3GGKBBXX:5:1217:20831:38082,J00121:27:H3GGKBBXX:5:2208:18822:47155,J00121:27:H3GGKBBXX:5:2221:4076:32719,J00121:27:H3GGKBBXX:5:1118:18040:45414,J00121:27:H3GGKBBXX:5:2212:18040:17597,J00121:27:H3GGKBBXX:5:2209:20537:45062,J00121:27:H3GGKBBXX:5:1119:26869:25052,J00121:27:H3GGKBBXX:5:1219:16884:16120,J00121:27:H3GGKBBXX:5:2215:5152:33985,J00121:27:H3GGKBBXX:5:1225:17259:5306,J00121:27:H3GGKBBXX:5:1227:9110:24138,J00121:27:H3GGKBBXX:5:1217:8988:47841,J00121:27:H3GGKBBXX:5:2228:13372:35075,J00121:27:H3GGKBBXX:5:1113:9638:17772,J00121:27:H3GGKBBXX:5:2113:19116:13025,J00121:27:H3GGKBBXX:5:1103:10318:33721,J00121:27:H3GGKBBXX:5:1121:25926:23804;sequence=TATTGTAAGAAAAATATACCTTACTAATATCAAAATTAAAATCAACATTTTAATTTAACTTTCCAGGTTTTCTTTTAATTTAAGAA;start=103506;subtype=IES;support_ref=6;support_variant=40;type=IES;
scaffold51_38_with_IES	MILORD	internal_eliminated_sequence	105492	105604	.	.	.	ID=MILORD.38.105492.105604;Name=MILORD.38.105492.105604;bounded_by_ta=TRUE;common_boundary=Both;end=105604;ies_id=IESPGM.PTET51.1.38.99665;ies_left_dist=0;ies_min_dist=0;ies_right_dist=0;junction_seq=aaatctcaataaccaTAactcaatacatcaat;read_names=J00121:27:H3GGKBBXX:5:1224:28747:12550,J00121:27:H3GGKBBXX:5:1201:27478:46293,J00121:27:H3GGKBBXX:5:1123:14732:12532,J00121:27:H3GGKBBXX:5:1218:27346:25597,J00121:27:H3GGKBBXX:5:2207:18497:3582,J00121:27:H3GGKBBXX:5:2106:18852:27654,J00121:27:H3GGKBBXX:5:1207:13636:36868,J00121:27:H3GGKBBXX:5:1123:17553:44605,J00121:27:H3GGKBBXX:5:2213:20892:2633,J00121:27:H3GGKBBXX:5:1226:27671:4673,J00121:27:H3GGKBBXX:5:2119:20953:17685,J00121:27:H3GGKBBXX:5:1104:24982:27408,J00121:27:H3GGKBBXX:5:1106:28909:30310,J00121:27:H3GGKBBXX:5:1224:8034:38310,J00121:27:H3GGKBBXX:5:1125:30168:33334,J00121:27:H3GGKBBXX:5:2102:9465:29290,J00121:27:H3GGKBBXX:5:2110:18314:2492,J00121:27:H3GGKBBXX:5:1127:18274:42970,J00121:27:H3GGKBBXX:5:1108:25104:44394,J00121:27:H3GGKBBXX:5:1221:29548:39225,J00121:27:H3GGKBBXX:5:2218:29427:12005,J00121:27:H3GGKBBXX:5:1108:21481:4602,J00121:27:H3GGKBBXX:5:1223:25479:27918,J00121:27:H3GGKBBXX:5:2218:30858:44834,J00121:27:H3GGKBBXX:5:1105:25459:14625,J00121:27:H3GGKBBXX:5:2223:12926:19742,J00121:27:H3GGKBBXX:5:2107:20892:47506,J00121:27:H3GGKBBXX:5:1218:23693:47717;sequence=TACACTTCTAGATTTTATAAATGGGTTTTCTCCTCCGTATTTCATTATTATATAAGTCAGTTTGTAATCTGAGATTTATGAATGTTATCAAAATATTTTTACTTATTTTACTG;start=105492;subtype=IES;support_ref=0;support_variant=28;type=IES;
scaffold51_38_with_IES	MILORD	internal_eliminated_sequence	108898	108923	.	.	.	ID=MILORD.38.108898.108923;Name=MILORD.38.108898.108923;bounded_by_ta=TRUE;common_boundary=Both;end=108923;ies_id=IESPGM.PTET51.1.38.102958;ies_left_dist=0;ies_min_dist=0;ies_right_dist=0;junction_seq=aagataaagtagctgTAccatttaaagtgaat;read_names=J00121:27:H3GGKBBXX:5:1213:19339:46399,J00121:27:H3GGKBBXX:5:2104:6583:33088,J00121:27:H3GGKBBXX:5:1220:9059:38222,J00121:27:H3GGKBBXX:5:2112:2859:48403,J00121:27:H3GGKBBXX:5:1219:7750:16190,J00121:27:H3GGKBBXX:5:1216:20375:9438,J00121:27:H3GGKBBXX:5:1208:27945:7504,J00121:27:H3GGKBBXX:5:2108:19745:2861,J00121:27:H3GGKBBXX:5:2210:26575:30063,J00121:27:H3GGKBBXX:5:1103:21186:9403,J00121:27:H3GGKBBXX:5:2225:18964:30767,J00121:27:H3GGKBBXX:5:1227:4269:12726,J00121:27:H3GGKBBXX:5:2221:3955:43585,J00121:27:H3GGKBBXX:5:2111:31923:6871,J00121:27:H3GGKBBXX:5:1203:23723:18300,J00121:27:H3GGKBBXX:5:1117:23328:23593,J00121:27:H3GGKBBXX:5:1125:24373:28815,J00121:27:H3GGKBBXX:5:2213:18030:46838,J00121:27:H3GGKBBXX:5:2108:9587:23452,J00121:27:H3GGKBBXX:5:2111:30736:41141,J00121:27:H3GGKBBXX:5:1225:25093:29536,J00121:27:H3GGKBBXX:5:2207:5467:37273,J00121:27:H3GGKBBXX:5:1107:24180:38504,J00121:27:H3GGKBBXX:5:2216:2899:5218,J00121:27:H3GGKBBXX:5:2213:29132:41317,J00121:27:H3GGKBBXX:5:2211:3528:42179,J00121:27:H3GGKBBXX:5:1208:9688:36288,J00121:27:H3GGKBBXX:5:2214:7273:7908,J00121:27:H3GGKBBXX:5:2221:7050:21729,J00121:27:H3GGKBBXX:5:2102:16721:35919,J00121:27:H3GGKBBXX:5:1221:15280:32719,J00121:27:H3GGKBBXX:5:1203:26321:9016,J00121:27:H3GGKBBXX:5:2215:26940:19900;sequence=TATAATCAATAATGATAAGCCTACTA;start=108898;subtype=IES;support_ref=0;support_variant=33;type=IES;
scaffold51_38_with_IES	MILORD	internal_eliminated_sequence	109254	109348	.	.	.	ID=MILORD.38.109254.109348;Name=MILORD.38.109254.109348;bounded_by_ta=TRUE;common_boundary=Both;end=109348;ies_id=IESPGM.PTET51.1.38.103288;ies_left_dist=0;ies_min_dist=0;ies_right_dist=0;junction_seq=tatttatggatgtgaTAtcaagtaaatttttg;read_names=J00121:27:H3GGKBBXX:5:1123:26433:36218,J00121:27:H3GGKBBXX:5:1117:13697:40139,J00121:27:H3GGKBBXX:5:1106:2006:29589,J00121:27:H3GGKBBXX:5:2217:16447:29466,J00121:27:H3GGKBBXX:5:2102:23703:9508,J00121:27:H3GGKBBXX:5:2201:20659:39330,J00121:27:H3GGKBBXX:5:2120:17574:14115,J00121:27:H3GGKBBXX:5:1208:26027:33193,J00121:27:H3GGKBBXX:5:2111:32349:22942,J00121:27:H3GGKBBXX:5:2115:13535:32894,J00121:27:H3GGKBBXX:5:1118:13240:5200,J00121:27:H3GGKBBXX:5:2226:3437:13042,J00121:27:H3GGKBBXX:5:2116:30919:41176;sequence=TACAAATAAAAGATTTTTCACAAAAAAAACTGTAATATGATATTATTCATGTTTAAATATTCAATAATTTTCTAAATAATTAAACTAAAATACTG;start=109254;subtype=IES;support_ref=1;support_variant=13;type=IES;
scaffold51_38_with_IES	MILORD	internal_eliminated_sequence	110949	111085	.	.	.	ID=MILORD.38.110949.111085;Name=MILORD.38.110949.111085;bounded_by_ta=TRUE;common_boundary=Both;end=111085;ies_id=IESPGM.PTET51.1.38.104888;ies_left_dist=0;ies_min_dist=0;ies_right_dist=0;junction_seq=agtatcaaataaagaTAataataataataata;read_names=J00121:27:H3GGKBBXX:5:2212:13413:10915,J00121:27:H3GGKBBXX:5:2222:8410:40543,J00121:27:H3GGKBBXX:5:1219:21471:6695,J00121:27:H3GGKBBXX:5:1203:26332:22854,J00121:27:H3GGKBBXX:5:1111:20212:19285,J00121:27:H3GGKBBXX:5:1212:6522:47506,J00121:27:H3GGKBBXX:5:2202:18994:13904,J00121:27:H3GGKBBXX:5:1222:13027:8699,J00121:27:H3GGKBBXX:5:1210:17624:23909,J00121:27:H3GGKBBXX:5:1207:11403:21289,J00121:27:H3GGKBBXX:5:1216:7344:30468,J00121:27:H3GGKBBXX:5:1225:2950:19935,J00121:27:H3GGKBBXX:5:1213:4493:4215,J00121:27:H3GGKBBXX:5:1118:14580:30907,J00121:27:H3GGKBBXX:5:2227:21927:13359,J00121:27:H3GGKBBXX:5:2102:24576:11583,J00121:27:H3GGKBBXX:5:1128:31923:48157,J00121:27:H3GGKBBXX:5:2121:22719:43357,J00121:27:H3GGKBBXX:5:2128:23003:18599,J00121:27:H3GGKBBXX:5:2103:25926:4251,J00121:27:H3GGKBBXX:5:1106:15808:21008,J00121:27:H3GGKBBXX:5:2119:7567:2404,J00121:27:H3GGKBBXX:5:1127:14022:26353,J00121:27:H3GGKBBXX:5:1119:28879:15276,J00121:27:H3GGKBBXX:5:1112:21958:30222,J00121:27:H3GGKBBXX:5:2105:14346:12040,J00121:27:H3GGKBBXX:5:2216:15879:31329,J00121:27:H3GGKBBXX:5:1220:9232:1982,J00121:27:H3GGKBBXX:5:1111:20222:31751,J00121:27:H3GGKBBXX:5:1123:29518:27180,J00121:27:H3GGKBBXX:5:1219:23764:42530,J00121:27:H3GGKBBXX:5:1111:21308:3635,J00121:27:H3GGKBBXX:5:2207:21044:4831,J00121:27:H3GGKBBXX:5:1201:4574:14519,J00121:27:H3GGKBBXX:5:1228:4543:23645,J00121:27:H3GGKBBXX:5:1128:7172:31365,J00121:27:H3GGKBBXX:5:1206:14042:36517,J00121:27:H3GGKBBXX:5:2112:22384:43691,J00121:27:H3GGKBBXX:5:1110:4736:26371,J00121:27:H3GGKBBXX:5:2122:16041:39910,J00121:27:H3GGKBBXX:5:2120:24931:41071,J00121:27:H3GGKBBXX:5:2105:28544:38046,J00121:27:H3GGKBBXX:5:1121:13524:43673;sequence=TAAAGTGGGTAGTAAATCTTTTTATTATTTTAATTGATTAATTAAGTATGAGAGGATTATAATTAACATATATTAATTTATTTTCATTTATGAGTATGAATTCATTCGGAATAATAAATAAATAATTGATAAGAGTG;start=110949;subtype=IES;support_ref=4;support_variant=43;type=IES;
scaffold51_38_with_IES	MILORD	internal_eliminated_sequence	113358	113403	.	.	.	ID=MILORD.38.113358.113403;Name=MILORD.38.113358.113403;bounded_by_ta=TRUE;common_boundary=None;end=113403;ies_id=IESPGM.PTET51.1.38.107469;ies_left_dist=309;ies_min_dist=309;ies_right_dist=312;junction_seq=taagttcaccgctgaTAgtatatgttaaactt;read_names=J00121:27:H3GGKBBXX:5:1124:29274:32736;sequence=TATAATCAAATTTATAAAAATTAATTACAATTAATGAAACTTGTGA;start=113358;subtype=MAC;support_ref=147;support_variant=1;type=CRYPTIC;
scaffold51_38_with_IES	MILORD	internal_eliminated_sequence	113667	113715	.	.	.	ID=MILORD.38.113667.113715;Name=MILORD.38.113667.113715;bounded_by_ta=TRUE;common_boundary=Both;end=113715;ies_id=IESPGM.PTET51.1.38.107469;ies_left_dist=0;ies_min_dist=0;ies_right_dist=0;junction_seq=gatatataatataaaTAattaaaatatttatt;read_names=J00121:27:H3GGKBBXX:5:2107:5822:30749,J00121:27:H3GGKBBXX:5:1226:29396:42583,J00121:27:H3GGKBBXX:5:2115:8704:4444,J00121:27:H3GGKBBXX:5:2116:11079:32261,J00121:27:H3GGKBBXX:5:1208:9831:21975,J00121:27:H3GGKBBXX:5:1117:25286:23610,J00121:27:H3GGKBBXX:5:2124:17594:41018,J00121:27:H3GGKBBXX:5:1123:22983:19970,J00121:27:H3GGKBBXX:5:2218:12885:7257,J00121:27:H3GGKBBXX:5:1214:14560:48245,J00121:27:H3GGKBBXX:5:2103:24667:42935,J00121:27:H3GGKBBXX:5:2223:19938:23135,J00121:27:H3GGKBBXX:5:2216:19563:7117,J00121:27:H3GGKBBXX:5:1109:27499:30855,J00121:27:H3GGKBBXX:5:2126:22201:22661,J00121:27:H3GGKBBXX:5:1210:4777:5376,J00121:27:H3GGKBBXX:5:1204:12621:8207,J00121:27:H3GGKBBXX:5:2214:15899:16137,J00121:27:H3GGKBBXX:5:2208:6471:48509,J00121:27:H3GGKBBXX:5:2220:10896:43269,J00121:27:H3GGKBBXX:5:2124:30279:13974,J00121:27:H3GGKBBXX:5:1109:8856:32068,J00121:27:H3GGKBBXX:5:2122:32339:43146,J00121:27:H3GGKBBXX:5:1101:30147:25140,J00121:27:H3GGKBBXX:5:1210:4909:5394,J00121:27:H3GGKBBXX:5:1122:23389:14273,J00121:27:H3GGKBBXX:5:2221:24525:14625,J00121:27:H3GGKBBXX:5:1105:21755:22801,J00121:27:H3GGKBBXX:5:1119:26433:37765,J00121:27:H3GGKBBXX:5:2225:15909:9543,J00121:27:H3GGKBBXX:5:1109:18568:36130,J00121:27:H3GGKBBXX:5:1206:17990:26582,J00121:27:H3GGKBBXX:5:2106:25885:22045,J00121:27:H3GGKBBXX:5:2214:7994:32578;sequence=TATAGCCAAAAATATAAACAAATATTATATATGAATAATTTATCAACAA;start=113667;subtype=IES;support_ref=8;support_variant=34;type=IES;
scaffold51_38_with_IES	MILORD	internal_eliminated_sequence	115768	115793	.	.	.	ID=MILORD.38.115768.115793;Name=MILORD.38.115768.115793;bounded_by_ta=TRUE;common_boundary=Both;end=115793;ies_id=IESPGM.PTET51.1.38.109521;ies_left_dist=0;ies_min_dist=0;ies_right_dist=0;junction_seq=gcaagattaaaaataTAtttgatttattaaaa;read_names=J00121:27:H3GGKBBXX:5:1213:29285:6308,J00121:27:H3GGKBBXX:5:1208:24403:27637,J00121:27:H3GGKBBXX:5:1108:8907:14818,J00121:27:H3GGKBBXX:5:2221:7080:14256,J00121:27:H3GGKBBXX:5:1105:25976:28674,J00121:27:H3GGKBBXX:5:2110:4442:2861,J00121:27:H3GGKBBXX:5:2114:4361:4620,J00121:27:H3GGKBBXX:5:1208:8562:36517,J00121:27:H3GGKBBXX:5:1120:17655:8383,J00121:27:H3GGKBBXX:5:1121:18081:42354,J00121:27:H3GGKBBXX:5:1213:28625:6185,J00121:27:H3GGKBBXX:5:2223:24667:3582,J00121:27:H3GGKBBXX:5:2206:8420:6062,J00121:27:H3GGKBBXX:5:2225:10460:19478,J00121:27:H3GGKBBXX:5:1218:14336:9350,J00121:27:H3GGKBBXX:5:1101:5020:37097,J00121:27:H3GGKBBXX:5:1201:14519:44447,J00121:27:H3GGKBBXX:5:1219:10581:47471,J00121:27:H3GGKBBXX:5:2103:5497:15873,J00121:27:H3GGKBBXX:5:1219:12418:19812,J00121:27:H3GGKBBXX:5:2228:10033:5974,J00121:27:H3GGKBBXX:5:2106:20080:12374,J00121:27:H3GGKBBXX:5:2204:4066:5376,J00121:27:H3GGKBBXX:5:1113:17990:29325,J00121:27:H3GGKBBXX:5:2107:3752:27021,J00121:27:H3GGKBBXX:5:2116:11322:1173,J00121:27:H3GGKBBXX:5:1202:23561:39014,J00121:27:H3GGKBBXX:5:1124:9303:26547,J00121:27:H3GGKBBXX:5:1105:14083:19566,J00121:27:H3GGKBBXX:5:2215:12753:35936,J00121:27:H3GGKBBXX:5:1124:14935:22063,J00121:27:H3GGKBBXX:5:2104:9140:41915,J00121:27:H3GGKBBXX:5:1220:26748:36657,J00121:27:H3GGKBBXX:5:1221:18568:19707,J00121:27:H3GGKBBXX:5:1225:21308:41405,J00121:27:H3GGKBBXX:5:2219:17411:4198,J00121:27:H3GGKBBXX:5:1205:23876:29536,J00121:27:H3GGKBBXX:5:2206:26514:7275,J00121:27:H3GGKBBXX:5:1113:17320:37660,J00121:27:H3GGKBBXX:5:1121:6187:2897,J00121:27:H3GGKBBXX:5:2214:16122:13429,J00121:27:H3GGKBBXX:5:2224:19664:32332,J00121:27:H3GGKBBXX:5:2125:22049:47788,J00121:27:H3GGKBBXX:5:1205:18294:40297,J00121:27:H3GGKBBXX:5:2209:13037:3231,J00121:27:H3GGKBBXX:5:2205:19766:45414,J00121:27:H3GGKBBXX:5:2201:22668:40280,J00121:27:H3GGKBBXX:5:1221:19390:34846,J00121:27:H3GGKBBXX:5:2208:6350:49071,J00121:27:H3GGKBBXX:5:1211:11129:7345,J00121:27:H3GGKBBXX:5:1127:30147:33404,J00121:27:H3GGKBBXX:5:1206:18396:26476,J00121:27:H3GGKBBXX:5:1212:18873:27373,J00121:27:H3GGKBBXX:5:1115:6218:10053,J00121:27:H3GGKBBXX:5:1117:23652:37941,J00121:27:H3GGKBBXX:5:1202:12378:28463,J00121:27:H3GGKBBXX:5:1220:20892:19724,J00121:27:H3GGKBBXX:5:1210:29965:43462,J00121:27:H3GGKBBXX:5:2109:20638:44218,J00121:27:H3GGKBBXX:5:2105:4696:5200,J00121:27:H3GGKBBXX:5:1220:20841:19671,J00121:27:H3GGKBBXX:5:1119:18000:19601,J00121:27:H3GGKBBXX:5:1113:30330:3196,J00121:27:H3GGKBBXX:5:1204:19745:24525,J00121:27:H3GGKBBXX:5:1218:14407:24138,J00121:27:H3GGKBBXX:5:1118:27752:25527,J00121:27:H3GGKBBXX:5:2210:19238:7574,J00121:27:H3GGKBBXX:5:2102:21369:15029,J00121:27:H3GGKBBXX:5:2123:30218:46082;sequence=TATAGTTCACATTTCAATTTTGATTA;start=115768;subtype=IES;support_ref=3;support_variant=69;type=IES;
scaffold51_38_with_IES	MILORD	internal_eliminated_sequence	116322	116348	.	.	.	ID=MILORD.38.116322.116348;Name=MILORD.38.116322.116348;bounded_by_ta=TRUE;common_boundary=Both;end=116348;ies_id=IESPGM.PTET51.1.38.110049;ies_left_dist=0;ies_min_dist=0;ies_right_dist=0;junction_seq=caagtagtttgacaaTAttattgcacttattg;read_names=J00121:27:H3GGKBBXX:5:2115:30431:14308,J00121:27:H3GGKBBXX:5:1109:23307:36007,J00121:27:H3GGKBBXX:5:1109:18284:28393,J00121:27:H3GGKBBXX:5:2213:9577:2861,J00121:27:H3GGKBBXX:5:2209:2098:38820,J00121:27:H3GGKBBXX:5:2211:16873:42583,J00121:27:H3GGKBBXX:5:1101:11160:32297,J00121:27:H3GGKBBXX:5:2218:11363:47981,J00121:27:H3GGKBBXX:5:1205:26930:19707,J00121:27:H3GGKBBXX:5:2101:15514:36780,J00121:27:H3GGKBBXX:5:1115:9140:10159,J00121:27:H3GGKBBXX:5:1208:30827:17772,J00121:27:H3GGKBBXX:5:1207:28696:24489,J00121:27:H3GGKBBXX:5:2221:14600:23030;sequence=TATAACTAAATTTGAAGACTTCCTCTA;start=116322;subtype=IES;support_ref=2;support_variant=14;type=IES;
scaffold51_38_with_IES	MILORD	internal_eliminated_sequence	116392	116417	.	.	.	ID=MILORD.38.116392.116417;Name=MILORD.38.116392.116417;bounded_by_ta=TRUE;common_boundary=Both;end=116417;ies_id=IESPGM.PTET51.1.38.110092;ies_left_dist=0;ies_min_dist=0;ies_right_dist=0;junction_seq=agatttgtcaatatgTActaatacctaagaat;read_names=J00121:27:H3GGKBBXX:5:1105:23855:20744,J00121:27:H3GGKBBXX:5:2124:21125:3072,J00121:27:H3GGKBBXX:5:2124:29548:43304,J00121:27:H3GGKBBXX:5:1228:23764:18933,J00121:27:H3GGKBBXX:5:1213:25712:3319,J00121:27:H3GGKBBXX:5:1212:21308:21430,J00121:27:H3GGKBBXX:5:2110:12327:39734,J00121:27:H3GGKBBXX:5:2126:20567:16981,J00121:27:H3GGKBBXX:5:2102:8410:43427,J00121:27:H3GGKBBXX:5:2214:14884:29536,J00121:27:H3GGKBBXX:5:2203:3468:8453,J00121:27:H3GGKBBXX:5:1101:19502:30609,J00121:27:H3GGKBBXX:5:1125:6654:2967,J00121:27:H3GGKBBXX:5:2106:7283:17632,J00121:27:H3GGKBBXX:5:1208:3965:34952,J00121:27:H3GGKBBXX:5:1120:23074:17245;sequence=TATGGATTAAAGTCCTAATTCAAATG;start=116392;subtype=IES;support_ref=0;support_variant=16;type=IES;
scaffold51_38_with_IES	MILORD	internal_eliminated_sequence	116564	116678	.	.	.	ID=MILORD.38.116564.116678;Name=MILORD.38.116564.116678;bounded_by_ta=TRUE;common_boundary=Both;end=116678;ies_id=IESPGM.PTET51.1.38.110238;ies_left_dist=0;ies_min_dist=0;ies_right_dist=0;junction_seq=ttagtgatccatttgTAttttggacttggaat;read_names=J00121:27:H3GGKBBXX:5:1103:17442:19021,J00121:27:H3GGKBBXX:5:2115:4259:14115,J00121:27:H3GGKBBXX:5:1116:16021:4708,J00121:27:H3GGKBBXX:5:1127:8055:38310,J00121:27:H3GGKBBXX:5:1205:20121:20217,J00121:27:H3GGKBBXX:5:1201:20780:36481,J00121:27:H3GGKBBXX:5:2109:22739:26793,J00121:27:H3GGKBBXX:5:2210:1286:2141,J00121:27:H3GGKBBXX:5:2115:4198:13834,J00121:27:H3GGKBBXX:5:1220:14752:42601,J00121:27:H3GGKBBXX:5:1214:19116:30398,J00121:27:H3GGKBBXX:5:1119:23784:25369,J00121:27:H3GGKBBXX:5:2115:28290:17069,J00121:27:H3GGKBBXX:5:1101:22962:4180,J00121:27:H3GGKBBXX:5:2210:22719:42583,J00121:27:H3GGKBBXX:5:2112:23003:39312,J00121:27:H3GGKBBXX:5:1106:26200:21887,J00121:27:H3GGKBBXX:5:2201:28777:39365,J00121:27:H3GGKBBXX:5:1224:22465:33000,J00121:27:H3GGKBBXX:5:1112:10013:42126,J00121:27:H3GGKBBXX:5:1102:12814:41880,J00121:27:H3GGKBBXX:5:2208:28737:42741,J00121:27:H3GGKBBXX:5:1206:10764:23135,J00121:27:H3GGKBBXX:5:2227:28757:6027,J00121:27:H3GGKBBXX:5:2120:22435:13429,J00121:27:H3GGKBBXX:5:1219:28534:25298,J00121:27:H3GGKBBXX:5:2104:13403:35057,J00121:27:H3GGKBBXX:5:1128:23439:35180,J00121:27:H3GGKBBXX:5:1119:19187:8822,J00121:27:H3GGKBBXX:5:2112:20222:39242,J00121:27:H3GGKBBXX:5:1206:1529:32314,J00121:27:H3GGKBBXX:5:2105:30553:10757,J00121:27:H3GGKBBXX:5:1218:29224:9438,J00121:27:H3GGKBBXX:5:1220:13788:38398,J00121:27:H3GGKBBXX:5:1112:17604:27250,J00121:27:H3GGKBBXX:5:1217:27844:42003,J00121:27:H3GGKBBXX:5:1114:5984:42425,J00121:27:H3GGKBBXX:5:2210:25286:5605,J00121:27:H3GGKBBXX:5:2223:13687:37906;sequence=TATAGATACAGATAAATCAGATGATTTTTAACTTAGTTTAATAGGTATTTATAAAGATATACTTTATGTATCTGAGATGATTATGTAAACTACTGTACATAAAATGTTTTCACTT;start=116564;subtype=IES;support_ref=6;support_variant=39;type=IES;
scaffold51_38_with_IES	MILORD	internal_eliminated_sequence	116853	116882	.	.	.	ID=MILORD.38.116853.116882;Name=MILORD.38.116853.116882;bounded_by_ta=TRUE;common_boundary=Both;end=116882;ies_id=IESPGM.PTET51.1.38.110412;ies_left_dist=0;ies_min_dist=0;ies_right_dist=0;junction_seq=atggtaagattttgaTAtcaaatactaatttc;read_names=J00121:27:H3GGKBBXX:5:1119:10135:32138,J00121:27:H3GGKBBXX:5:2122:32197:6783,J00121:27:H3GGKBBXX:5:1109:15838:17931,J00121:27:H3GGKBBXX:5:1221:19258:29659,J00121:27:H3GGKBBXX:5:1226:27671:24859,J00121:27:H3GGKBBXX:5:2120:4401:998,J00121:27:H3GGKBBXX:5:1202:12753:36675,J00121:27:H3GGKBBXX:5:2202:30299:23364,J00121:27:H3GGKBBXX:5:2105:11028:9033,J00121:27:H3GGKBBXX:5:2223:8724:48157,J00121:27:H3GGKBBXX:5:1103:13190:35286,J00121:27:H3GGKBBXX:5:2118:18101:29659,J00121:27:H3GGKBBXX:5:1103:26200:30362,J00121:27:H3GGKBBXX:5:1104:6258:11390,J00121:27:H3GGKBBXX:5:1101:19664:44359,J00121:27:H3GGKBBXX:5:1105:5406:38504,J00121:27:H3GGKBBXX:5:1122:17858:39295,J00121:27:H3GGKBBXX:5:1209:13291:3459,J00121:27:H3GGKBBXX:5:2127:32025:3846,J00121:27:H3GGKBBXX:5:1205:24921:19179,J00121:27:H3GGKBBXX:5:1119:26413:28551,J00121:27:H3GGKBBXX:5:1107:17787:40754,J00121:27:H3GGKBBXX:5:1224:17746:25140,J00121:27:H3GGKBBXX:5:1119:2788:25386,J00121:27:H3GGKBBXX:5:1202:20506:32806,J00121:27:H3GGKBBXX:5:1112:3366:6871,J00121:27:H3GGKBBXX:5:1119:26301:28498,J00121:27:H3GGKBBXX:5:2223:21958:14432,J00121:27:H3GGKBBXX:5:1114:17492:21008,J00121:27:H3GGKBBXX:5:1128:17147:13763,J00121:27:H3GGKBBXX:5:2211:7740:44377,J00121:27:H3GGKBBXX:5:1125:5294:4374,J00121:27:H3GGKBBXX:5:2226:31771:22889,J00121:27:H3GGKBBXX:5:2113:8237:9508,J00121:27:H3GGKBBXX:5:2217:19218:36095;sequence=TAGAGTAGAATATTGAAACATTATTAACTA;start=116853;subtype=IES;support_ref=3;support_variant=35;type=IES;
scaffold51_38_with_IES	MILORD	internal_eliminated_sequence	117047	117072	.	.	.	ID=MILORD.38.117047.117072;Name=MILORD.38.117047.117072;bounded_by_ta=TRUE;common_boundary=Both;end=117072;ies_id=IESPGM.PTET51.1.38.110576;ies_left_dist=0;ies_min_dist=0;ies_right_dist=0;junction_seq=gatattttttgtaggTAcaattaggttttcta;read_names=J00121:27:H3GGKBBXX:5:2108:20527:33404,J00121:27:H3GGKBBXX:5:2223:25378:6783,J00121:27:H3GGKBBXX:5:2126:14346:8629,J00121:27:H3GGKBBXX:5:2118:22617:20779,J00121:27:H3GGKBBXX:5:2215:6979:11020,J00121:27:H3GGKBBXX:5:1104:15889:1525,J00121:27:H3GGKBBXX:5:1224:18873:11196,J00121:27:H3GGKBBXX:5:1219:3437:15363,J00121:27:H3GGKBBXX:5:2110:15473:35374,J00121:27:H3GGKBBXX:5:2222:9455:9438,J00121:27:H3GGKBBXX:5:2219:10744:3582,J00121:27:H3GGKBBXX:5:1204:27164:18915,J00121:27:H3GGKBBXX:5:2117:26839:12620,J00121:27:H3GGKBBXX:5:1110:20953:29888,J00121:27:H3GGKBBXX:5:1228:18467:13904,J00121:27:H3GGKBBXX:5:2228:31609:47788,J00121:27:H3GGKBBXX:5:1205:5974:38785,J00121:27:H3GGKBBXX:5:1116:3985:6888,J00121:27:H3GGKBBXX:5:1125:8115:47630,J00121:27:H3GGKBBXX:5:2105:14590:8981,J00121:27:H3GGKBBXX:5:1228:10358:39031,J00121:27:H3GGKBBXX:5:2224:9161:41141,J00121:27:H3GGKBBXX:5:1207:17107:47594,J00121:27:H3GGKBBXX:5:2215:11444:19812,J00121:27:H3GGKBBXX:5:1210:22384:47559,J00121:27:H3GGKBBXX:5:1225:16508:21377,J00121:27:H3GGKBBXX:5:1201:8724:3635,J00121:27:H3GGKBBXX:5:2208:28524:29712,J00121:27:H3GGKBBXX:5:2126:24139:1930,J00121:27:H3GGKBBXX:5:1227:11779:30345,J00121:27:H3GGKBBXX:5:1116:3133:45818,J00121:27:H3GGKBBXX:5:2111:17036:32595,J00121:27:H3GGKBBXX:5:1206:6400:41106,J00121:27:H3GGKBBXX:5:2111:3975:26494,J00121:27:H3GGKBBXX:5:2201:23947:20023;sequence=TATGAAGAGATTGAGGGATTCATGAA;start=117047;subtype=IES;support_ref=0;support_variant=35;type=IES;
scaffold51_38_with_IES	MILORD	internal_eliminated_sequence	118103	118151	.	.	.	ID=MILORD.38.118103.118151;Name=MILORD.38.118103.118151;bounded_by_ta=TRUE;common_boundary=None;end=118151;ies_id=IESPGM.PTET51.1.38.112446;ies_left_dist=840;ies_min_dist=820;ies_right_dist=820;junction_seq=gttcactagataaagTAgttcaaaactttaag;read_names=J00121:27:H3GGKBBXX:5:2206:10896:31769;sequence=TATTATTGATGTGAAAATATATAATCCAAAATTCTATTAAAATTGATAA;start=118103;subtype=MAC;support_ref=136;support_variant=1;type=CRYPTIC;
scaffold51_38_with_IES	MILORD	internal_eliminated_sequence	118943	118971	.	.	.	ID=MILORD.38.118943.118971;Name=MILORD.38.118943.118971;bounded_by_ta=TRUE;common_boundary=Both;end=118971;ies_id=IESPGM.PTET51.1.38.112446;ies_left_dist=0;ies_min_dist=0;ies_right_dist=0;junction_seq=tgacgtaagagatgtTAacggagagcagaata;read_names=J00121:27:H3GGKBBXX:5:2211:25865:8013,J00121:27:H3GGKBBXX:5:2225:16305:14344,J00121:27:H3GGKBBXX:5:1203:29000:8137,J00121:27:H3GGKBBXX:5:2123:21237:3829,J00121:27:H3GGKBBXX:5:2123:7233:8049,J00121:27:H3GGKBBXX:5:1211:12195:27268,J00121:27:H3GGKBBXX:5:1124:24880:30784,J00121:27:H3GGKBBXX:5:2122:28574:23118,J00121:27:H3GGKBBXX:5:1220:17939:39189,J00121:27:H3GGKBBXX:5:2224:19441:2475,J00121:27:H3GGKBBXX:5:1202:12368:41563,J00121:27:H3GGKBBXX:5:2218:24890:18423,J00121:27:H3GGKBBXX:5:2217:9120:38855,J00121:27:H3GGKBBXX:5:1103:18243:22133,J00121:27:H3GGKBBXX:5:2119:15635:29852,J00121:27:H3GGKBBXX:5:1209:13656:42530,J00121:27:H3GGKBBXX:5:1214:7253:27567,J00121:27:H3GGKBBXX:5:2106:19289:17263,J00121:27:H3GGKBBXX:5:1108:26768:4796;sequence=TAAGGTAGAAATGAAGTAGAACTTAGCTA;start=118943;subtype=IES;support_ref=0;support_variant=19;type=IES;
scaffold51_38_with_IES	MILORD	internal_eliminated_sequence	119090	119138	.	.	.	ID=MILORD.38.119090.119138;Name=MILORD.38.119090.119138;bounded_by_ta=TRUE;common_boundary=Both;end=119138;ies_id=IESPGM.PTET51.1.38.112564;ies_left_dist=0;ies_min_dist=0;ies_right_dist=0;junction_seq=aatgatcagacgaggTActtgcaagatatgcg;read_names=J00121:27:H3GGKBBXX:5:1116:3559:27918,J00121:27:H3GGKBBXX:5:1126:30675:6079,J00121:27:H3GGKBBXX:5:1216:24353:22942,J00121:27:H3GGKBBXX:5:1108:6563:36710,J00121:27:H3GGKBBXX:5:1103:17594:24349,J00121:27:H3GGKBBXX:5:1105:6319:24296,J00121:27:H3GGKBBXX:5:2208:25865:42267,J00121:27:H3GGKBBXX:5:1106:26616:19830,J00121:27:H3GGKBBXX:5:1114:19268:25703,J00121:27:H3GGKBBXX:5:1120:26636:43146,J00121:27:H3GGKBBXX:5:2217:2605:33017,J00121:27:H3GGKBBXX:5:2118:26027:18775,J00121:27:H3GGKBBXX:5:1202:17990:27672,J00121:27:H3GGKBBXX:5:1120:16305:28868,J00121:27:H3GGKBBXX:5:2221:20334:10247,J00121:27:H3GGKBBXX:5:1228:18162:25755,J00121:27:H3GGKBBXX:5:1114:23845:28639,J00121:27:H3GGKBBXX:5:1202:24109:3424,J00121:27:H3GGKBBXX:5:2203:6624:39418,J00121:27:H3GGKBBXX:5:1220:18051:12445,J00121:27:H3GGKBBXX:5:2214:27174:10106,J00121:27:H3GGKBBXX:5:1220:18599:22116,J00121:27:H3GGKBBXX:5:1101:18609:45766,J00121:27:H3GGKBBXX:5:2117:27001:3688,J00121:27:H3GGKBBXX:5:1114:23115:39436,J00121:27:H3GGKBBXX:5:1224:10805:31540,J00121:27:H3GGKBBXX:5:1115:25307:23364,J00121:27:H3GGKBBXX:5:1214:22698:24155,J00121:27:H3GGKBBXX:5:1206:21014:20814,J00121:27:H3GGKBBXX:5:1126:13078:16313,J00121:27:H3GGKBBXX:5:2208:13697:43374,J00121:27:H3GGKBBXX:5:2216:6827:3125,J00121:27:H3GGKBBXX:5:1114:21471:31206,J00121:27:H3GGKBBXX:5:1110:3325:28639,J00121:27:H3GGKBBXX:5:1202:7151:15223,J00121:27:H3GGKBBXX:5:1227:7151:35198,J00121:27:H3GGKBBXX:5:2215:20303:30099,J00121:27:H3GGKBBXX:5:2221:23328:38222,J00121:27:H3GGKBBXX:5:2205:11241:43550,J00121:27:H3GGKBBXX:5:1218:3701:34319,J00121:27:H3GGKBBXX:5:1114:21552:31031,J00121:27:H3GGKBBXX:5:2224:15067:18353,J00121:27:H3GGKBBXX:5:2221:14336:24718,J00121:27:H3GGKBBXX:5:2217:9567:23628,J00121:27:H3GGKBBXX:5:1206:16762:43234,J00121:27:H3GGKBBXX:5:2202:9120:43286,J00121:27:H3GGKBBXX:5:1125:19674:32033,J00121:27:H3GGKBBXX:5:2212:9557:48790,J00121:27:H3GGKBBXX:5:2120:11891:47524,J00121:27:H3GGKBBXX:5:1214:14590:39365,J00121:27:H3GGKBBXX:5:2117:3823:2000,J00121:27:H3GGKBBXX:5:1127:6745:44377,J00121:27:H3GGKBBXX:5:1211:25875:10669,J00121:27:H3GGKBBXX:5:1117:25357:4708,J00121:27:H3GGKBBXX:5:2127:14671:38310,J00121:27:H3GGKBBXX:5:2216:6857:3108,J00121:27:H3GGKBBXX:5:1126:13007:16471,J00121:27:H3GGKBBXX:5:2213:20689:7838,J00121:27:H3GGKBBXX:5:1228:14336:34530,J00121:27:H3GGKBBXX:5:2219:15615:35725,J00121:27:H3GGKBBXX:5:1226:5010:27584,J00121:27:H3GGKBBXX:5:2101:20486:34565,J00121:27:H3GGKBBXX:5:2211:23551:21764,J00121:27:H3GGKBBXX:5:1101:6715:8137,J00121:27:H3GGKBBXX:5:1114:13149:4233,J00121:27:H3GGKBBXX:5:2209:12916:12409,J00121:27:H3GGKBBXX:5:2221:24738:6484,J00121:27:H3GGKBBXX:5:1220:7821:30310,J00121:27:H3GGKBBXX:5:2104:27793:24331,J00121:27:H3GGKBBXX:5:1115:13007:24876,J00121:27:H3GGKBBXX:5:2206:25236:2387,J00121:27:H3GGKBBXX:5:1218:32329:23681,J00121:27:H3GGKBBXX:5:1114:16812:38187,J00121:27:H3GGKBBXX:5:2219:9343:13711;sequence=TATTGTTTGTGAGTGTTGTGAGTTCTTAACAAATATAGTAATTGAACAA;start=119090;subtype=IES;support_ref=4;support_variant=74;type=IES;
scaffold51_38_with_IES	MILORD	internal_eliminated_sequence	119860	119887	.	.	.	ID=MILORD.38.119860.119887;Name=MILORD.38.119860.119887;bounded_by_ta=TRUE;common_boundary=Both;end=119887;ies_id=IESPGM.PTET51.1.38.113285;ies_left_dist=0;ies_min_dist=0;ies_right_dist=0;junction_seq=gaagtgcagaccagaTActttaatctcgatag;read_names=J00121:27:H3GGKBBXX:5:2218:23754:45607,J00121:27:H3GGKBBXX:5:1104:15514:2105,J00121:27:H3GGKBBXX:5:1228:15666:37185,J00121:27:H3GGKBBXX:5:2219:22374:11706,J00121:27:H3GGKBBXX:5:2221:30614:31154,J00121:27:H3GGKBBXX:5:1115:6268:25826,J00121:27:H3GGKBBXX:5:2117:11221:10141,J00121:27:H3GGKBBXX:5:2118:21643:28164;sequence=TATACATCAATCACATTGCATCACATTA;start=119860;subtype=IES;support_ref=0;support_variant=8;type=IES;
scaffold51_38_with_IES	MILORD	internal_eliminated_sequence	119913	119941	.	.	.	ID=MILORD.38.119913.119941;Name=MILORD.38.119913.119941;bounded_by_ta=TRUE;common_boundary=Both;end=119941;ies_id=IESPGM.PTET51.1.38.113310;ies_left_dist=0;ies_min_dist=0;ies_right_dist=0;junction_seq=cgatagtattgatgtTActctcgaagggagta;read_names=J00121:27:H3GGKBBXX:5:1223:11535:4848;sequence=TATACTTACGATTAATAATTATTTATCCC;start=119913;subtype=IES;support_ref=0;support_variant=1;type=IES;
scaffold51_38_with_IES	MILORD	internal_eliminated_sequence	120212	120258	.	.	.	ID=MILORD.38.120212.120258;Name=MILORD.38.120212.120258;bounded_by_ta=TRUE;common_boundary=Both;end=120258;ies_id=IESPGM.PTET51.1.38.113580;ies_left_dist=0;ies_min_dist=0;ies_right_dist=0;junction_seq=taaagattgtaatgtTAtcattatagatgatg;read_names=J00121:27:H3GGKBBXX:5:2201:22221:19285,J00121:27:H3GGKBBXX:5:2205:11535:6466,J00121:27:H3GGKBBXX:5:1212:3863:1472,J00121:27:H3GGKBBXX:5:1101:20730:18740,J00121:27:H3GGKBBXX:5:2213:14306:16717,J00121:27:H3GGKBBXX:5:2223:21065:25228,J00121:27:H3GGKBBXX:5:1215:7852:47278,J00121:27:H3GGKBBXX:5:1203:22688:27690,J00121:27:H3GGKBBXX:5:1105:26494:12304,J00121:27:H3GGKBBXX:5:1204:30025:43216,J00121:27:H3GGKBBXX:5:1207:19319:13166,J00121:27:H3GGKBBXX:5:2219:18690:39893,J00121:27:H3GGKBBXX:5:2203:8836:15750,J00121:27:H3GGKBBXX:5:1113:11738:41317,J00121:27:H3GGKBBXX:5:1210:24941:14537,J00121:27:H3GGKBBXX:5:2115:9902:36728,J00121:27:H3GGKBBXX:5:1112:19806:33844,J00121:27:H3GGKBBXX:5:2220:26656:46522,J00121:27:H3GGKBBXX:5:2216:27306:11671,J00121:27:H3GGKBBXX:5:2213:22384:20304,J00121:27:H3GGKBBXX:5:2110:18182:13517,J00121:27:H3GGKBBXX:5:2221:13920:38521,J00121:27:H3GGKBBXX:5:2107:13321:24683,J00121:27:H3GGKBBXX:5:1111:27032:13869,J00121:27:H3GGKBBXX:5:2104:12723:4409,J00121:27:H3GGKBBXX:5:2213:14103:16788,J00121:27:H3GGKBBXX:5:1127:20182:12831,J00121:27:H3GGKBBXX:5:2216:22313:22010,J00121:27:H3GGKBBXX:5:1102:16691:29430,J00121:27:H3GGKBBXX:5:2108:21775:17878,J00121:27:H3GGKBBXX:5:1127:12855:39629,J00121:27:H3GGKBBXX:5:1120:24495:40842,J00121:27:H3GGKBBXX:5:1118:19969:35497,J00121:27:H3GGKBBXX:5:1206:24708:15188,J00121:27:H3GGKBBXX:5:1223:25611:48649,J00121:27:H3GGKBBXX:5:1126:29508:42460,J00121:27:H3GGKBBXX:5:1223:20019:9033,J00121:27:H3GGKBBXX:5:2212:22079:41159,J00121:27:H3GGKBBXX:5:2213:12165:2457,J00121:27:H3GGKBBXX:5:1228:19989:26599,J00121:27:H3GGKBBXX:5:1122:14651:14326,J00121:27:H3GGKBBXX:5:1203:15290:43181,J00121:27:H3GGKBBXX:5:2224:8694:7451,J00121:27:H3GGKBBXX:5:1224:3254:9244,J00121:27:H3GGKBBXX:5:1212:24028:27127,J00121:27:H3GGKBBXX:5:2218:2940:6027,J00121:27:H3GGKBBXX:5:1104:14286:11372,J00121:27:H3GGKBBXX:5:2218:31061:2879,J00121:27:H3GGKBBXX:5:1217:26616:20744,J00121:27:H3GGKBBXX:5:1124:30097:41792,J00121:27:H3GGKBBXX:5:2104:14580:16172,J00121:27:H3GGKBBXX:5:1121:24992:45537,J00121:27:H3GGKBBXX:5:1117:4878:24929,J00121:27:H3GGKBBXX:5:1221:23754:48597,J00121:27:H3GGKBBXX:5:2113:32471:3354,J00121:27:H3GGKBBXX:5:2104:8258:30362,J00121:27:H3GGKBBXX:5:1101:10581:22713;sequence=TACACTCTGTGTTAAGATTAATAATTAATATATCAATTTAATAGCTG;start=120212;subtype=IES;support_ref=4;support_variant=57;type=IES;
scaffold51_38_with_IES	MILORD	internal_eliminated_sequence	120868	120913	.	.	.	ID=MILORD.38.120868.120913;Name=MILORD.38.120868.120913;bounded_by_ta=TRUE;common_boundary=Both;end=120913;ies_id=IESPGM.PTET51.1.38.114189;ies_left_dist=0;ies_min_dist=0;ies_right_dist=0;junction_seq=taaaaggatgaataaTAataaataaagaaaaa;read_names=J00121:27:H3GGKBBXX:5:1113:16001:26441,J00121:27:H3GGKBBXX:5:1213:13301:45924,J00121:27:H3GGKBBXX:5:2215:15808:10282,J00121:27:H3GGKBBXX:5:1102:12530:48667,J00121:27:H3GGKBBXX:5:1210:29691:32156,J00121:27:H3GGKBBXX:5:2218:22019:5218,J00121:27:H3GGKBBXX:5:1126:9394:15698,J00121:27:H3GGKBBXX:5:1119:28138:16348,J00121:27:H3GGKBBXX:5:2213:19969:2510,J00121:27:H3GGKBBXX:5:1223:29376:42829,J00121:27:H3GGKBBXX:5:2106:14377:36358,J00121:27:H3GGKBBXX:5:1101:3102:28885,J00121:27:H3GGKBBXX:5:1123:8318:29272,J00121:27:H3GGKBBXX:5:1121:7689:15873,J00121:27:H3GGKBBXX:5:1211:24495:40069,J00121:27:H3GGKBBXX:5:1112:13190:4971,J00121:27:H3GGKBBXX:5:2125:9597:38381,J00121:27:H3GGKBBXX:5:2225:9587:11812,J00121:27:H3GGKBBXX:5:1108:11789:7504,J00121:27:H3GGKBBXX:5:1219:26078:36833,J00121:27:H3GGKBBXX:5:1202:6888:26758,J00121:27:H3GGKBBXX:5:2211:27976:22995,J00121:27:H3GGKBBXX:5:1105:10115:11987,J00121:27:H3GGKBBXX:5:2102:7060:21078,J00121:27:H3GGKBBXX:5:2214:21927:23487,J00121:27:H3GGKBBXX:5:2219:6918:48227,J00121:27:H3GGKBBXX:5:1218:29569:35989,J00121:27:H3GGKBBXX:5:2209:4503:23856,J00121:27:H3GGKBBXX:5:2127:31781:29448,J00121:27:H3GGKBBXX:5:2127:31720:29131,J00121:27:H3GGKBBXX:5:1101:17117:22327,J00121:27:H3GGKBBXX:5:1106:29894:2439,J00121:27:H3GGKBBXX:5:2124:16376:3178,J00121:27:H3GGKBBXX:5:1103:5152:39330,J00121:27:H3GGKBBXX:5:2116:5690:9209,J00121:27:H3GGKBBXX:5:2218:19898:22010,J00121:27:H3GGKBBXX:5:1211:24150:2264,J00121:27:H3GGKBBXX:5:1105:23378:29800,J00121:27:H3GGKBBXX:5:2208:27803:26846,J00121:27:H3GGKBBXX:5:1218:29630:35989,J00121:27:H3GGKBBXX:5:1228:5629:2703,J00121:27:H3GGKBBXX:5:2209:4655:23733,J00121:27:H3GGKBBXX:5:2120:14905:24261,J00121:27:H3GGKBBXX:5:1118:27620:9473,J00121:27:H3GGKBBXX:5:1211:29417:40754,J00121:27:H3GGKBBXX:5:1114:8186:30872,J00121:27:H3GGKBBXX:5:1120:27752:6501,J00121:27:H3GGKBBXX:5:1221:18345:8875,J00121:27:H3GGKBBXX:5:2102:24627:39981,J00121:27:H3GGKBBXX:5:1109:6705:28200,J00121:27:H3GGKBBXX:5:1206:27691:1367,J00121:27:H3GGKBBXX:5:1112:4726:41792,J00121:27:H3GGKBBXX:5:2214:2128:4092,J00121:27:H3GGKBBXX:5:2221:26058:48474;sequence=TATAGTTAATTCATTATTTCCCACAATCCAATACTTTCTTTAAGTA;start=120868;subtype=IES;support_ref=3;support_variant=54;type=IES;
scaffold51_38_with_IES	MILORD	internal_eliminated_sequence	121417	121545	.	.	.	ID=MILORD.38.121417.121545;Name=MILORD.38.121417.121545;bounded_by_ta=TRUE;common_boundary=Both;end=121545;ies_id=IESPGM.PTET51.1.38.114692;ies_left_dist=0;ies_min_dist=0;ies_right_dist=0;junction_seq=tctttagaagtttcaTAttaactactcctatc;read_names=J00121:27:H3GGKBBXX:5:1223:23997:41458,J00121:27:H3GGKBBXX:5:2110:3975:13799,J00121:27:H3GGKBBXX:5:1220:1326:36323,J00121:27:H3GGKBBXX:5:1216:7517:6994,J00121:27:H3GGKBBXX:5:2128:10815:36411,J00121:27:H3GGKBBXX:5:1215:5213:6835,J00121:27:H3GGKBBXX:5:1211:5010:42179,J00121:27:H3GGKBBXX:5:2111:31213:9895,J00121:27:H3GGKBBXX:5:2102:30979:25632,J00121:27:H3GGKBBXX:5:2106:30218:2826,J00121:27:H3GGKBBXX:5:1219:17858:30820,J00121:27:H3GGKBBXX:5:1128:14641:8084,J00121:27:H3GGKBBXX:5:2117:1641:15029,J00121:27:H3GGKBBXX:5:2101:23561:37818,J00121:27:H3GGKBBXX:5:1110:22891:25474,J00121:27:H3GGKBBXX:5:2217:19157:34442,J00121:27:H3GGKBBXX:5:1105:3082:2053,J00121:27:H3GGKBBXX:5:1213:25104:21922,J00121:27:H3GGKBBXX:5:2101:13859:47805,J00121:27:H3GGKBBXX:5:2218:31406:46029,J00121:27:H3GGKBBXX:5:1212:23003:22854,J00121:27:H3GGKBBXX:5:2104:26362:28745,J00121:27:H3GGKBBXX:5:1228:19512:1578,J00121:27:H3GGKBBXX:5:1103:29802:38257,J00121:27:H3GGKBBXX:5:1118:7710:20621,J00121:27:H3GGKBBXX:5:2203:11008:35233,J00121:27:H3GGKBBXX:5:2217:24657:8664,J00121:27:H3GGKBBXX:5:1102:30178:36798,J00121:27:H3GGKBBXX:5:1109:20303:4391,J00121:27:H3GGKBBXX:5:2121:30939:46381,J00121:27:H3GGKBBXX:5:2207:15930:17948,J00121:27:H3GGKBBXX:5:2217:4858:16946,J00121:27:H3GGKBBXX:5:2104:19299:17350,J00121:27:H3GGKBBXX:5:1225:16934:20217,J00121:27:H3GGKBBXX:5:1112:7953:25509,J00121:27:H3GGKBBXX:5:1114:13798:16049,J00121:27:H3GGKBBXX:5:2212:29183:9754,J00121:27:H3GGKBBXX:5:1106:20862:20937,J00121:27:H3GGKBBXX:5:2211:22993:5640,J00121:27:H3GGKBBXX:5:2206:29589:37255,J00121:27:H3GGKBBXX:5:1115:20019:1543,J00121:27:H3GGKBBXX:5:2114:20303:31751,J00121:27:H3GGKBBXX:5:2221:20070:48263,J00121:27:H3GGKBBXX:5:1214:15260:17421,J00121:27:H3GGKBBXX:5:2110:21724:42618,J00121:27:H3GGKBBXX:5:2219:19451:10827,J00121:27:H3GGKBBXX:5:2222:20253:41932;sequence=TACAGTCTCTAAGATATCATGTTTATAAATATATCAGATTCAAATTAATAATATTTCACAAGCAAAAGTATCCAAATCACAGAGTTATTCTAAATCTTAAGAATTAAAAATAAATATTATAATTATCTG;start=121417;subtype=IES;support_ref=6;support_variant=47;type=IES;
scaffold51_38_with_IES	MILORD	internal_eliminated_sequence	121918	121964	.	.	.	ID=MILORD.38.121918.121964;Name=MILORD.38.121918.121964;bounded_by_ta=TRUE;common_boundary=Both;end=121964;ies_id=IESPGM.PTET51.1.38.115064;ies_left_dist=0;ies_min_dist=0;ies_right_dist=0;junction_seq=cctttgactgtattgTAtttccaaaatgaaga;read_names=J00121:27:H3GGKBBXX:5:2206:2402:18142,J00121:27:H3GGKBBXX:5:1120:27133:21993,J00121:27:H3GGKBBXX:5:1113:15382:37361,J00121:27:H3GGKBBXX:5:2112:26423:45625,J00121:27:H3GGKBBXX:5:1201:5578:8101,J00121:27:H3GGKBBXX:5:2116:28828:7275,J00121:27:H3GGKBBXX:5:2214:21978:13869,J00121:27:H3GGKBBXX:5:1217:24992:22186,J00121:27:H3GGKBBXX:5:1120:8349:34354,J00121:27:H3GGKBBXX:5:1102:8186:13078,J00121:27:H3GGKBBXX:5:2216:24779:29096,J00121:27:H3GGKBBXX:5:1201:13382:22573,J00121:27:H3GGKBBXX:5:1217:25733:35321,J00121:27:H3GGKBBXX:5:1228:28777:22555,J00121:27:H3GGKBBXX:5:2221:8998:37800,J00121:27:H3GGKBBXX:5:1205:3214:10053,J00121:27:H3GGKBBXX:5:2211:30330:5517,J00121:27:H3GGKBBXX:5:1214:6644:38785,J00121:27:H3GGKBBXX:5:1119:8460:17069,J00121:27:H3GGKBBXX:5:2203:22577:33158,J00121:27:H3GGKBBXX:5:1128:23033:35743,J00121:27:H3GGKBBXX:5:1220:29731:16295,J00121:27:H3GGKBBXX:5:2207:5101:25246,J00121:27:H3GGKBBXX:5:1227:19076:19988,J00121:27:H3GGKBBXX:5:1224:9719:7609,J00121:27:H3GGKBBXX:5:2126:6258:10053,J00121:27:H3GGKBBXX:5:1214:10784:41141,J00121:27:H3GGKBBXX:5:1205:10937:18722,J00121:27:H3GGKBBXX:5:1228:21389:25791,J00121:27:H3GGKBBXX:5:2114:27032:46539,J00121:27:H3GGKBBXX:5:1101:9475:22204,J00121:27:H3GGKBBXX:5:2204:11140:17210,J00121:27:H3GGKBBXX:5:1224:22201:5007,J00121:27:H3GGKBBXX:5:2123:7598:36640,J00121:27:H3GGKBBXX:5:1101:2260:13429,J00121:27:H3GGKBBXX:5:1121:27793:18564,J00121:27:H3GGKBBXX:5:2119:16102:27250,J00121:27:H3GGKBBXX:5:1119:30401:9262,J00121:27:H3GGKBBXX:5:1207:26108:30345,J00121:27:H3GGKBBXX:5:2102:8491:14097,J00121:27:H3GGKBBXX:5:1104:20385:11003,J00121:27:H3GGKBBXX:5:2218:10409:46997,J00121:27:H3GGKBBXX:5:1201:5873:12445,J00121:27:H3GGKBBXX:5:2117:12926:26775,J00121:27:H3GGKBBXX:5:2226:20943:1560,J00121:27:H3GGKBBXX:5:2222:28321:17755,J00121:27:H3GGKBBXX:5:1109:17249:10211,J00121:27:H3GGKBBXX:5:2119:20334:28604;sequence=TATCGTTGAATGAAAAACAAATTAATACATCAATATATCATCAACCA;start=121918;subtype=IES;support_ref=3;support_variant=48;type=IES;
scaffold51_38_with_IES	MILORD	internal_eliminated_sequence	126784	126823	.	.	.	ID=MILORD.38.126784.126823;Name=MILORD.38.126784.126823;bounded_by_ta=TRUE;common_boundary=Both;end=126823;ies_id=IESPGM.PTET51.1.38.119883;ies_left_dist=0;ies_min_dist=0;ies_right_dist=0;junction_seq=ataaatttatttttgTActaattggagaaatt;read_names=J00121:27:H3GGKBBXX:5:1222:15524:46891,J00121:27:H3GGKBBXX:5:1106:7090:24823,J00121:27:H3GGKBBXX:5:1111:19624:43198,J00121:27:H3GGKBBXX:5:1121:13393:22872,J00121:27:H3GGKBBXX:5:2212:28838:10000,J00121:27:H3GGKBBXX:5:2212:12916:4919,J00121:27:H3GGKBBXX:5:2116:5589:9244,J00121:27:H3GGKBBXX:5:2224:12043:39629,J00121:27:H3GGKBBXX:5:2219:4624:48263,J00121:27:H3GGKBBXX:5:2107:25317:8330,J00121:27:H3GGKBBXX:5:2103:27052:10106,J00121:27:H3GGKBBXX:5:2109:27702:24384,J00121:27:H3GGKBBXX:5:2106:31812:43779,J00121:27:H3GGKBBXX:5:1126:11738:3758,J00121:27:H3GGKBBXX:5:2219:14357:13886,J00121:27:H3GGKBBXX:5:2216:15980:49019,J00121:27:H3GGKBBXX:5:2126:9800:17315,J00121:27:H3GGKBBXX:5:1107:9019:10827,J00121:27:H3GGKBBXX:5:1109:10094:34811,J00121:27:H3GGKBBXX:5:2115:8562:33809,J00121:27:H3GGKBBXX:5:2122:24921:39752,J00121:27:H3GGKBBXX:5:1208:5041:39137,J00121:27:H3GGKBBXX:5:2115:8552:33791,J00121:27:H3GGKBBXX:5:1126:6116:41000,J00121:27:H3GGKBBXX:5:2220:23104:1648,J00121:27:H3GGKBBXX:5:1212:19512:22608,J00121:27:H3GGKBBXX:5:1220:9973:18915,J00121:27:H3GGKBBXX:5:1110:26037:42354;sequence=TATAGTTACTAAATTTATTCAATCTAATTTTAATTAACCC;start=126784;subtype=IES;support_ref=0;support_variant=28;type=IES;
scaffold51_38_with_IES	MILORD	internal_eliminated_sequence	129556	129666	.	.	.	ID=MILORD.38.129556.129666;Name=MILORD.38.129556.129666;bounded_by_ta=TRUE;common_boundary=Both;end=129666;ies_id=IESPGM.PTET51.1.38.122615;ies_left_dist=0;ies_min_dist=0;ies_right_dist=0;junction_seq=ctttaagattgctaaTAataatattaagattg;read_names=J00121:27:H3GGKBBXX:5:2225:12479:7222,J00121:27:H3GGKBBXX:5:1221:17959:28112,J00121:27:H3GGKBBXX:5:2211:22059:43726,J00121:27:H3GGKBBXX:5:2104:12205:8330,J00121:27:H3GGKBBXX:5:2222:7233:1402,J00121:27:H3GGKBBXX:5:1103:20192:29800,J00121:27:H3GGKBBXX:5:2126:4137:32930,J00121:27:H3GGKBBXX:5:2123:6045:18652,J00121:27:H3GGKBBXX:5:2216:14448:17702,J00121:27:H3GGKBBXX:5:2209:30858:46170,J00121:27:H3GGKBBXX:5:2109:2260:25879,J00121:27:H3GGKBBXX:5:1205:25154:1578,J00121:27:H3GGKBBXX:5:2123:22110:6818,J00121:27:H3GGKBBXX:5:2201:17391:42390,J00121:27:H3GGKBBXX:5:2211:11058:19214,J00121:27:H3GGKBBXX:5:1223:29437:18177,J00121:27:H3GGKBBXX:5:1218:18741:12409,J00121:27:H3GGKBBXX:5:2213:21339:41176,J00121:27:H3GGKBBXX:5:2107:11211:41071,J00121:27:H3GGKBBXX:5:2224:12286:38855,J00121:27:H3GGKBBXX:5:2215:11820:26793,J00121:27:H3GGKBBXX:5:2101:4888:38732,J00121:27:H3GGKBBXX:5:1114:18812:35004,J00121:27:H3GGKBBXX:5:1218:19695:1367,J00121:27:H3GGKBBXX:5:1103:20973:29993,J00121:27:H3GGKBBXX:5:1107:13179:30802,J00121:27:H3GGKBBXX:5:1213:18436:17860,J00121:27:H3GGKBBXX:5:1211:30056:31628,J00121:27:H3GGKBBXX:5:1128:21846:27180,J00121:27:H3GGKBBXX:5:1218:19268:25386,J00121:27:H3GGKBBXX:5:2103:10581:35128,J00121:27:H3GGKBBXX:5:1227:11738:8541,J00121:27:H3GGKBBXX:5:2103:14428:28745,J00121:27:H3GGKBBXX:5:1208:9942:14432,J00121:27:H3GGKBBXX:5:1107:7760:37624,J00121:27:H3GGKBBXX:5:1201:19553:20181,J00121:27:H3GGKBBXX:5:1216:20222:15293,J00121:27:H3GGKBBXX:5:1226:25083:1771,J00121:27:H3GGKBBXX:5:2120:17848:20181,J00121:27:H3GGKBBXX:5:2207:18243:25158,J00121:27:H3GGKBBXX:5:1112:10470:9438,J00121:27:H3GGKBBXX:5:2123:15960:6255,J00121:27:H3GGKBBXX:5:1113:23957:25597,J00121:27:H3GGKBBXX:5:1112:23663:38556,J00121:27:H3GGKBBXX:5:1209:20953:8435,J00121:27:H3GGKBBXX:5:1121:18812:26599,J00121:27:H3GGKBBXX:5:2222:19278:9649,J00121:27:H3GGKBBXX:5:1124:27539:40209,J00121:27:H3GGKBBXX:5:1119:14874:42741,J00121:27:H3GGKBBXX:5:2203:9780:12954,J00121:27:H3GGKBBXX:5:2215:5761:46645,J00121:27:H3GGKBBXX:5:2212:9475:34301,J00121:27:H3GGKBBXX:5:1102:6745:46205;sequence=TACAATTATTTATATTATCTCTTTGCATTTCATAGTAATACAATTCATACCTTAAATTGAAGGTATATTCAAAAAGTAAAAACAACCTTATAAGTTCTCGTAAATCAATTA;start=129556;subtype=IES;support_ref=0;support_variant=53;type=IES;
scaffold51_38_with_IES	MILORD	internal_eliminated_sequence	130265	130293	.	.	.	ID=MILORD.38.130265.130293;Name=MILORD.38.130265.130293;bounded_by_ta=TRUE;common_boundary=Both;end=130293;ies_id=IESPGM.PTET51.1.38.123213;ies_left_dist=0;ies_min_dist=0;ies_right_dist=0;junction_seq=cgaataaatctaataTAaccatcgattctaaa;read_names=J00121:27:H3GGKBBXX:5:2112:4756:35514,J00121:27:H3GGKBBXX:5:1103:27925:2158,J00121:27:H3GGKBBXX:5:2206:6461:30380,J00121:27:H3GGKBBXX:5:2106:25763:19865,J00121:27:H3GGKBBXX:5:1112:14093:13429,J00121:27:H3GGKBBXX:5:2113:4259:36974,J00121:27:H3GGKBBXX:5:1127:25885:37730,J00121:27:H3GGKBBXX:5:2102:27103:14801,J00121:27:H3GGKBBXX:5:2121:29538:2985,J00121:27:H3GGKBBXX:5:2119:25225:35673,J00121:27:H3GGKBBXX:5:2118:19624:48122,J00121:27:H3GGKBBXX:5:1124:10470:18722,J00121:27:H3GGKBBXX:5:1215:11566:44992,J00121:27:H3GGKBBXX:5:2112:9110:46047,J00121:27:H3GGKBBXX:5:1226:9546:38046,J00121:27:H3GGKBBXX:5:2123:5700:1666,J00121:27:H3GGKBBXX:5:2216:25753:12814,J00121:27:H3GGKBBXX:5:2122:13108:41897,J00121:27:H3GGKBBXX:5:2204:5203:28938,J00121:27:H3GGKBBXX:5:2210:14215:38468,J00121:27:H3GGKBBXX:5:1213:22668:26107,J00121:27:H3GGKBBXX:5:2221:26900:2246,J00121:27:H3GGKBBXX:5:2202:27428:14168,J00121:27:H3GGKBBXX:5:1213:22769:26353,J00121:27:H3GGKBBXX:5:1207:20425:29255,J00121:27:H3GGKBBXX:5:2205:8004:28868,J00121:27:H3GGKBBXX:5:2227:15716:10510,J00121:27:H3GGKBBXX:5:2220:29153:20357,J00121:27:H3GGKBBXX:5:2201:25144:23927,J00121:27:H3GGKBBXX:5:2120:19360:27268,J00121:27:H3GGKBBXX:5:1210:28209:14256,J00121:27:H3GGKBBXX:5:2121:24738:7293,J00121:27:H3GGKBBXX:5:1123:29650:16260,J00121:27:H3GGKBBXX:5:2110:17756:28041,J00121:27:H3GGKBBXX:5:1210:5680:41088,J00121:27:H3GGKBBXX:5:1226:16660:36692,J00121:27:H3GGKBBXX:5:1116:27103:45221,J00121:27:H3GGKBBXX:5:2120:30919:25316,J00121:27:H3GGKBBXX:5:1222:21907:19900,J00121:27:H3GGKBBXX:5:2118:28706:44763,J00121:27:H3GGKBBXX:5:2218:6563:23522,J00121:27:H3GGKBBXX:5:1125:21410:26529,J00121:27:H3GGKBBXX:5:2214:22729:26072,J00121:27:H3GGKBBXX:5:1224:9049:16366,J00121:27:H3GGKBBXX:5:2215:18243:44394,J00121:27:H3GGKBBXX:5:1114:14844:32771,J00121:27:H3GGKBBXX:5:2217:13738:40420,J00121:27:H3GGKBBXX:5:1211:19147:34635,J00121:27:H3GGKBBXX:5:1220:21876:44781,J00121:27:H3GGKBBXX:5:2215:19725:15205,J00121:27:H3GGKBBXX:5:2216:8440:14045,J00121:27:H3GGKBBXX:5:2206:8846:43339,J00121:27:H3GGKBBXX:5:2214:17015:4110,J00121:27:H3GGKBBXX:5:2217:31243:29536,J00121:27:H3GGKBBXX:5:2216:31416:25755,J00121:27:H3GGKBBXX:5:2124:28239:5517,J00121:27:H3GGKBBXX:5:1119:12621:25158,J00121:27:H3GGKBBXX:5:1211:19126:36429,J00121:27:H3GGKBBXX:5:2226:15321:31734;sequence=TATAGATATTATTAAATTACAATGTACTA;start=130265;subtype=IES;support_ref=3;support_variant=59;type=IES;
scaffold51_38_with_IES	MILORD	internal_eliminated_sequence	130554	130579	.	.	.	ID=MILORD.38.130554.130579;Name=MILORD.38.130554.130579;bounded_by_ta=TRUE;common_boundary=Both;end=130579;ies_id=IESPGM.PTET51.1.38.123473;ies_left_dist=0;ies_min_dist=0;ies_right_dist=0;junction_seq=ggaggtggaggaaacTActttggaggatatgg;read_names=J00121:27:H3GGKBBXX:5:1117:4330:35092,J00121:27:H3GGKBBXX:5:2106:6745:10124,J00121:27:H3GGKBBXX:5:2123:30675:27883,J00121:27:H3GGKBBXX:5:1101:6289:17983,J00121:27:H3GGKBBXX:5:1127:18051:22819,J00121:27:H3GGKBBXX:5:1110:15148:28797,J00121:27:H3GGKBBXX:5:1221:6735:44464,J00121:27:H3GGKBBXX:5:1219:11150:34495;sequence=TATAGTCAGATTCAAATATTAGATTA;start=130554;subtype=IES;support_ref=0;support_variant=8;type=IES;
scaffold51_38_with_IES	MILORD	internal_eliminated_sequence	130632	130830	.	.	.	ID=MILORD.38.130632.130830;Name=MILORD.38.130632.130830;bounded_by_ta=TRUE;common_boundary=Both;end=130830;ies_id=IESPGM.PTET51.1.38.123525;ies_left_dist=0;ies_min_dist=0;ies_right_dist=0;junction_seq=agagtatcaatattaTAatagatggaacaata;read_names=J00121:27:H3GGKBBXX:5:1212:5589:11812,J00121:27:H3GGKBBXX:5:1114:13585:17685;sequence=TACAGTATAATCGTTAATGCTTATATTTAATATTATTAAATTTGTTATGTGAATTTCAATATATCAATTCTATTTAATTTTAATCTAATATAAGATAAATGTAATAGAAAAGTAATGAGTATTAATTAAACATAAATTTTGAAAATATGAAATAATATAATATCATGTATGAAAAATGAAATGATTTCCTTCTTCACTG;start=130632;subtype=IES;support_ref=0;support_variant=2;type=IES;
scaffold51_38_with_IES	MILORD	internal_eliminated_sequence	131437	131528	.	.	.	ID=MILORD.38.131437.131528;Name=MILORD.38.131437.131528;bounded_by_ta=TRUE;common_boundary=Both;end=131528;ies_id=IESPGM.PTET51.1.38.124131;ies_left_dist=0;ies_min_dist=0;ies_right_dist=0;junction_seq=aagttaactaaactaTAtccttctcagacctc;read_names=J00121:27:H3GGKBBXX:5:1205:10236:28446,J00121:27:H3GGKBBXX:5:1217:29406:32156,J00121:27:H3GGKBBXX:5:1227:20740:27725,J00121:27:H3GGKBBXX:5:2114:13382:34776,J00121:27:H3GGKBBXX:5:2204:1834:36886,J00121:27:H3GGKBBXX:5:2201:8836:13711,J00121:27:H3GGKBBXX:5:2217:23389:44904,J00121:27:H3GGKBBXX:5:1217:12763:27654,J00121:27:H3GGKBBXX:5:1211:2260:17157,J00121:27:H3GGKBBXX:5:1114:9008:39963,J00121:27:H3GGKBBXX:5:2126:10845:25562,J00121:27:H3GGKBBXX:5:1127:18913:16260,J00121:27:H3GGKBBXX:5:2125:11190:17087,J00121:27:H3GGKBBXX:5:1203:21998:1912,J00121:27:H3GGKBBXX:5:1227:10318:35550,J00121:27:H3GGKBBXX:5:1217:7862:39031,J00121:27:H3GGKBBXX:5:2102:24221:28903,J00121:27:H3GGKBBXX:5:1107:13951:4004,J00121:27:H3GGKBBXX:5:1220:4188:39523,J00121:27:H3GGKBBXX:5:2128:31791:3371,J00121:27:H3GGKBBXX:5:2206:19613:42442,J00121:27:H3GGKBBXX:5:1101:5081:23452,J00121:27:H3GGKBBXX:5:1219:17888:16629;sequence=TACAGTTCATTCTAATATAAATTATATGAAATAGTGAAATCAAATTATCAAATATACTATAGGAAGTGTAGGGAATCTATTCTAATGAACAG;start=131437;subtype=IES;support_ref=2;support_variant=23;type=IES;
scaffold51_38_with_IES	MILORD	internal_eliminated_sequence	132706	132831	.	.	.	ID=MILORD.38.132706.132831;Name=MILORD.38.132706.132831;bounded_by_ta=TRUE;common_boundary=Both;end=132831;ies_id=IESPGM.PTET51.1.38.125308;ies_left_dist=0;ies_min_dist=0;ies_right_dist=0;junction_seq=aaaaaataataagtgTAatatattgtgggtta;read_names=J00121:27:H3GGKBBXX:5:2220:22252:34600,J00121:27:H3GGKBBXX:5:1222:7090:23030,J00121:27:H3GGKBBXX:5:2202:21156:22397,J00121:27:H3GGKBBXX:5:1104:22221:26810,J00121:27:H3GGKBBXX:5:1108:16559:4198,J00121:27:H3GGKBBXX:5:2128:12195:44218,J00121:27:H3GGKBBXX:5:2127:18568:11688,J00121:27:H3GGKBBXX:5:2227:20273:44746,J00121:27:H3GGKBBXX:5:1205:12134:15768,J00121:27:H3GGKBBXX:5:1122:7557:5833,J00121:27:H3GGKBBXX:5:2125:12784:7996,J00121:27:H3GGKBBXX:5:1124:16538:21360,J00121:27:H3GGKBBXX:5:2223:28970:9491,J00121:27:H3GGKBBXX:5:2201:22110:31505,J00121:27:H3GGKBBXX:5:1222:30929:42003,J00121:27:H3GGKBBXX:5:1117:8592:11425,J00121:27:H3GGKBBXX:5:2225:27174:10880,J00121:27:H3GGKBBXX:5:2227:9242:3512,J00121:27:H3GGKBBXX:5:2213:25043:29237,J00121:27:H3GGKBBXX:5:1101:11850:5640,J00121:27:H3GGKBBXX:5:2123:23317:8840,J00121:27:H3GGKBBXX:5:1123:22506:41616,J00121:27:H3GGKBBXX:5:2218:16244:4567,J00121:27:H3GGKBBXX:5:2119:2615:32050,J00121:27:H3GGKBBXX:5:1106:2514:27443,J00121:27:H3GGKBBXX:5:2117:8308:19056,J00121:27:H3GGKBBXX:5:1201:5101:37238,J00121:27:H3GGKBBXX:5:2217:27184:46522,J00121:27:H3GGKBBXX:5:1212:18030:26476,J00121:27:H3GGKBBXX:5:1202:16965:16331,J00121:27:H3GGKBBXX:5:2210:15990:14467,J00121:27:H3GGKBBXX:5:2122:3975:16295,J00121:27:H3GGKBBXX:5:2128:25175:31505,J00121:27:H3GGKBBXX:5:2227:7334:32455,J00121:27:H3GGKBBXX:5:1116:20222:28200,J00121:27:H3GGKBBXX:5:1216:16944:11899,J00121:27:H3GGKBBXX:5:2220:16488:24437,J00121:27:H3GGKBBXX:5:2209:13453:20129,J00121:27:H3GGKBBXX:5:2218:6847:15434,J00121:27:H3GGKBBXX:5:1211:10389:27303,J00121:27:H3GGKBBXX:5:2220:30634:44763,J00121:27:H3GGKBBXX:5:2120:19055:29378,J00121:27:H3GGKBBXX:5:1118:9323:32349,J00121:27:H3GGKBBXX:5:1114:23723:11337,J00121:27:H3GGKBBXX:5:2220:22384:11302,J00121:27:H3GGKBBXX:5:1207:21907:5024,J00121:27:H3GGKBBXX:5:1105:16701:12919,J00121:27:H3GGKBBXX:5:1120:30868:26846,J00121:27:H3GGKBBXX:5:2115:17908:36745,J00121:27:H3GGKBBXX:5:1211:12773:41845,J00121:27:H3GGKBBXX:5:1121:17147:34407,J00121:27:H3GGKBBXX:5:2104:8481:6519,J00121:27:H3GGKBBXX:5:2225:27488:43814,J00121:27:H3GGKBBXX:5:1201:7446:36165,J00121:27:H3GGKBBXX:5:2104:24139:2457,J00121:27:H3GGKBBXX:5:2121:26139:10880,J00121:27:H3GGKBBXX:5:2202:14874:12673,J00121:27:H3GGKBBXX:5:2111:14509:13799,J00121:27:H3GGKBBXX:5:1123:11069:25879,J00121:27:H3GGKBBXX:5:2128:27438:41088,J00121:27:H3GGKBBXX:5:1226:6390:46856,J00121:27:H3GGKBBXX:5:1221:12053:44183,J00121:27:H3GGKBBXX:5:2214:24606:7064,J00121:27:H3GGKBBXX:5:2108:13687:12234,J00121:27:H3GGKBBXX:5:2101:22262:44253,J00121:27:H3GGKBBXX:5:1121:26321:45977,J00121:27:H3GGKBBXX:5:1116:28199:41950,J00121:27:H3GGKBBXX:5:1118:29802:13113,J00121:27:H3GGKBBXX:5:2109:25398:21588;sequence=TATGATCAAATTAAATTATATTTTTATGATACATTTAACAAATCAACATTTTGATAATTTCACTCTATTTTCTATATTTAAATTGAGAATTATTTATGAATATTAGAAAGTGTCAAAAATTCAGTA;start=132706;subtype=IES;support_ref=2;support_variant=69;type=IES;
scaffold51_38_with_IES	MILORD	internal_eliminated_sequence	134891	134921	.	.	.	ID=MILORD.38.134891.134921;Name=MILORD.38.134891.134921;bounded_by_ta=TRUE;common_boundary=Both;end=134921;ies_id=IESPGM.PTET51.1.38.127367;ies_left_dist=0;ies_min_dist=0;ies_right_dist=0;junction_seq=gaaagggtttgtgagTAcatcaacagaatgtt;read_names=J00121:27:H3GGKBBXX:5:2119:18071:16278,J00121:27:H3GGKBBXX:5:2226:6208:5007,J00121:27:H3GGKBBXX:5:1111:21663:2000,J00121:27:H3GGKBBXX:5:1225:3671:47137,J00121:27:H3GGKBBXX:5:1201:15970:46575,J00121:27:H3GGKBBXX:5:1213:4553:4040,J00121:27:H3GGKBBXX:5:1109:3823:17966,J00121:27:H3GGKBBXX:5:1208:24160:9139,J00121:27:H3GGKBBXX:5:1113:23865:40350,J00121:27:H3GGKBBXX:5:2227:16376:27127,J00121:27:H3GGKBBXX:5:2218:30858:17298,J00121:27:H3GGKBBXX:5:1214:28178:13886,J00121:27:H3GGKBBXX:5:2219:3955:1455,J00121:27:H3GGKBBXX:5:2216:31822:11724,J00121:27:H3GGKBBXX:5:2223:9465:18107,J00121:27:H3GGKBBXX:5:1202:14692:14185,J00121:27:H3GGKBBXX:5:1111:8887:24419,J00121:27:H3GGKBBXX:5:1205:23297:48087,J00121:27:H3GGKBBXX:5:2215:5649:2633,J00121:27:H3GGKBBXX:5:1217:22932:3776,J00121:27:H3GGKBBXX:5:2121:22536:14695,J00121:27:H3GGKBBXX:5:2215:18812:7820,J00121:27:H3GGKBBXX:5:2225:32370:4092,J00121:27:H3GGKBBXX:5:1107:26616:2809,J00121:27:H3GGKBBXX:5:1103:18700:42794,J00121:27:H3GGKBBXX:5:1205:11637:1894,J00121:27:H3GGKBBXX:5:1104:15351:48667,J00121:27:H3GGKBBXX:5:1117:21684:27426,J00121:27:H3GGKBBXX:5:2120:4655:16172,J00121:27:H3GGKBBXX:5:1220:15158:43831,J00121:27:H3GGKBBXX:5:1128:8227:32947,J00121:27:H3GGKBBXX:5:1228:15037:28991,J00121:27:H3GGKBBXX:5:1124:19827:11724,J00121:27:H3GGKBBXX:5:1110:23500:15557,J00121:27:H3GGKBBXX:5:1221:7882:23663,J00121:27:H3GGKBBXX:5:1211:27844:3459;sequence=TATGATGAGTCTGATTATTTATAGTTATCTA;start=134891;subtype=IES;support_ref=0;support_variant=36;type=IES;
scaffold51_38_with_IES	MILORD	internal_eliminated_sequence	137849	137892	.	.	.	ID=MILORD.38.137849.137892;Name=MILORD.38.137849.137892;bounded_by_ta=TRUE;common_boundary=None;end=137892;ies_id=IESPGM.PTET51.1.38.130883;ies_left_dist=589;ies_min_dist=589;ies_right_dist=657;junction_seq=atttcttagagtttgTAaatgtgaaatttaga;read_names=J00121:27:H3GGKBBXX:5:1219:8501:33527;sequence=TATAACAAATATTCTTTTTTGAATCAGAATTATAAAGAAAAGTA;start=137849;subtype=MAC;support_ref=157;support_variant=1;type=CRYPTIC;
scaffold51_38_with_IES	MILORD	internal_eliminated_sequence	138438	138549	.	.	.	ID=MILORD.38.138438.138549;Name=MILORD.38.138438.138549;bounded_by_ta=TRUE;common_boundary=Both;end=138549;ies_id=IESPGM.PTET51.1.38.130883;ies_left_dist=0;ies_min_dist=0;ies_right_dist=0;junction_seq=tatcttcattaaatcTAatagtttttttaatg;read_names=J00121:27:H3GGKBBXX:5:1122:22120:22731,J00121:27:H3GGKBBXX:5:1101:8613:25246,J00121:27:H3GGKBBXX:5:2228:28544:24964,J00121:27:H3GGKBBXX:5:1225:14641:27567,J00121:27:H3GGKBBXX:5:1226:20821:20515,J00121:27:H3GGKBBXX:5:1206:7364:46539,J00121:27:H3GGKBBXX:5:2104:9607:4040,J00121:27:H3GGKBBXX:5:2124:9252:31453,J00121:27:H3GGKBBXX:5:1204:14955:39506,J00121:27:H3GGKBBXX:5:2221:30299:28287,J00121:27:H3GGKBBXX:5:2112:25134:49089,J00121:27:H3GGKBBXX:5:2115:26819:20076,J00121:27:H3GGKBBXX:5:1204:10927:35585,J00121:27:H3GGKBBXX:5:1111:1265:18845,J00121:27:H3GGKBBXX:5:2104:19035:4866,J00121:27:H3GGKBBXX:5:1115:15402:6589,J00121:27:H3GGKBBXX:5:1206:15351:43603,J00121:27:H3GGKBBXX:5:1118:29132:2387,J00121:27:H3GGKBBXX:5:1221:3671:28358,J00121:27:H3GGKBBXX:5:2113:12601:33844,J00121:27:H3GGKBBXX:5:1120:7537:48456,J00121:27:H3GGKBBXX:5:1208:15656:31716,J00121:27:H3GGKBBXX:5:1126:21988:21096,J00121:27:H3GGKBBXX:5:1111:4716:34600,J00121:27:H3GGKBBXX:5:1115:20953:5728,J00121:27:H3GGKBBXX:5:1128:12510:44939,J00121:27:H3GGKBBXX:5:2202:4107:31083,J00121:27:H3GGKBBXX:5:1128:11708:1420,J00121:27:H3GGKBBXX:5:1209:9820:26248,J00121:27:H3GGKBBXX:5:2106:20375:38556,J00121:27:H3GGKBBXX:5:2224:21420:23733,J00121:27:H3GGKBBXX:5:1119:2169:1771,J00121:27:H3GGKBBXX:5:2215:26027:47858,J00121:27:H3GGKBBXX:5:2118:11373:34635,J00121:27:H3GGKBBXX:5:1220:11515:23346,J00121:27:H3GGKBBXX:5:1204:26524:26424,J00121:27:H3GGKBBXX:5:1223:7050:23417,J00121:27:H3GGKBBXX:5:1210:11799:14308,J00121:27:H3GGKBBXX:5:2224:9597:45625,J00121:27:H3GGKBBXX:5:1110:7791:10352,J00121:27:H3GGKBBXX:5:1212:4756:15047,J00121:27:H3GGKBBXX:5:2206:4259:18089;sequence=TACACTAGATTGAATTATATCTAGTTGTTATTGTTTCTTACTAAGAATATTAGAATTTAGAGATGTAACCTAAAATTCAAAGAATAACATTAAAAATACTCTGATTTGAGTG;start=138438;subtype=IES;support_ref=0;support_variant=42;type=IES;
scaffold51_38_with_IES	MILORD	internal_eliminated_sequence	140584	140652	.	.	.	ID=MILORD.38.140584.140652;Name=MILORD.38.140584.140652;bounded_by_ta=TRUE;common_boundary=Both;end=140652;ies_id=IESPGM.PTET51.1.38.132917;ies_left_dist=0;ies_min_dist=0;ies_right_dist=0;junction_seq=attcttacattattaTAtgctgttattattaa;read_names=J00121:27:H3GGKBBXX:5:1113:24058:24155,J00121:27:H3GGKBBXX:5:2105:28361:22819,J00121:27:H3GGKBBXX:5:2215:17919:13130,J00121:27:H3GGKBBXX:5:2113:27904:13693,J00121:27:H3GGKBBXX:5:1228:30157:46786,J00121:27:H3GGKBBXX:5:2105:23409:45221,J00121:27:H3GGKBBXX:5:2206:17452:30503,J00121:27:H3GGKBBXX:5:1122:13017:17016,J00121:27:H3GGKBBXX:5:1125:16336:39541,J00121:27:H3GGKBBXX:5:2101:10094:8787,J00121:27:H3GGKBBXX:5:2211:22120:47665,J00121:27:H3GGKBBXX:5:2220:6756:16893,J00121:27:H3GGKBBXX:5:2205:16853:47717,J00121:27:H3GGKBBXX:5:1126:12814:2774,J00121:27:H3GGKBBXX:5:1128:11688:19320,J00121:27:H3GGKBBXX:5:1106:24789:14097,J00121:27:H3GGKBBXX:5:2221:24586:49019,J00121:27:H3GGKBBXX:5:1106:6796:2756,J00121:27:H3GGKBBXX:5:2117:14681:7029,J00121:27:H3GGKBBXX:5:1106:20385:1648,J00121:27:H3GGKBBXX:5:1120:19218:30433,J00121:27:H3GGKBBXX:5:2212:2757:20340,J00121:27:H3GGKBBXX:5:2213:22688:9719,J00121:27:H3GGKBBXX:5:2221:18142:17280,J00121:27:H3GGKBBXX:5:2228:25063:15979,J00121:27:H3GGKBBXX:5:2222:1955:3793,J00121:27:H3GGKBBXX:5:2218:9039:34846,J00121:27:H3GGKBBXX:5:1127:14265:29307,J00121:27:H3GGKBBXX:5:2201:22841:38609;sequence=TACACTTCTCTTGTAAATACTTATTAGATAGAAATAATTGAATTTTCGTTTATGTATCTAATCAGATTG;start=140584;subtype=IES;support_ref=2;support_variant=29;type=IES;
scaffold51_38_with_IES	MILORD	internal_eliminated_sequence	142726	142862	.	.	.	ID=MILORD.38.142726.142862;Name=MILORD.38.142726.142862;bounded_by_ta=TRUE;common_boundary=Both;end=142862;ies_id=IESPGM.PTET51.1.38.134990;ies_left_dist=0;ies_min_dist=0;ies_right_dist=0;junction_seq=atggaaaaggagtttTAagagttaatcatgaa;read_names=J00121:27:H3GGKBBXX:5:1112:14752:45695,J00121:27:H3GGKBBXX:5:1122:30411:17649,J00121:27:H3GGKBBXX:5:1117:19766:35145,J00121:27:H3GGKBBXX:5:1106:23348:29993,J00121:27:H3GGKBBXX:5:1204:13819:37466,J00121:27:H3GGKBBXX:5:1110:22364:18898,J00121:27:H3GGKBBXX:5:1207:15087:8963,J00121:27:H3GGKBBXX:5:2101:15108:27250,J00121:27:H3GGKBBXX:5:1210:1418:39225,J00121:27:H3GGKBBXX:5:2123:10429:5253,J00121:27:H3GGKBBXX:5:1127:4949:27127,J00121:27:H3GGKBBXX:5:1110:12185:37062,J00121:27:H3GGKBBXX:5:2115:9455:29976,J00121:27:H3GGKBBXX:5:2207:13119:32736,J00121:27:H3GGKBBXX:5:2204:6208:31031,J00121:27:H3GGKBBXX:5:2227:8197:12462,J00121:27:H3GGKBBXX:5:1126:7679:44517,J00121:27:H3GGKBBXX:5:1117:10084:1806,J00121:27:H3GGKBBXX:5:1126:30979:45256,J00121:27:H3GGKBBXX:5:1122:20405:22502,J00121:27:H3GGKBBXX:5:1114:13129:22098,J00121:27:H3GGKBBXX:5:2108:10064:42530,J00121:27:H3GGKBBXX:5:2107:21663:14484,J00121:27:H3GGKBBXX:5:1204:21237:31118,J00121:27:H3GGKBBXX:5:2206:21968:16594,J00121:27:H3GGKBBXX:5:2221:25175:35761,J00121:27:H3GGKBBXX:5:1217:17949:43427,J00121:27:H3GGKBBXX:5:1221:14996:48122,J00121:27:H3GGKBBXX:5:1106:4777:46733,J00121:27:H3GGKBBXX:5:1102:19278:34160;sequence=TACACTTTAGAGACTTTTTGATTATTGATTATTAAGATTTATATTGATTTAAATTATTCTTTATAACTAAATTGATTATTCAAATTATTTATCAGAAAAATAAAAGGAGAATCTTAAAGATTTATTAGAACTAATCG;start=142726;subtype=IES;support_ref=2;support_variant=30;type=IES;
scaffold51_38_with_IES	MILORD	internal_eliminated_sequence	144084	144110	.	.	.	ID=MILORD.38.144084.144110;Name=MILORD.38.144084.144110;bounded_by_ta=TRUE;common_boundary=Both;end=144110;ies_id=IESPGM.PTET51.1.38.136211;ies_left_dist=0;ies_min_dist=0;ies_right_dist=0;junction_seq=tagattgaatccatgTAcgagagagtaaaaca;read_names=J00121:27:H3GGKBBXX:5:1205:26149:10159,J00121:27:H3GGKBBXX:5:1121:19542:17948,J00121:27:H3GGKBBXX:5:1113:26626:47841,J00121:27:H3GGKBBXX:5:1206:26403:2053,J00121:27:H3GGKBBXX:5:2115:17229:18194,J00121:27:H3GGKBBXX:5:1107:26504:39647,J00121:27:H3GGKBBXX:5:2126:3620:18704,J00121:27:H3GGKBBXX:5:2227:16244:29114,J00121:27:H3GGKBBXX:5:2108:8968:15416,J00121:27:H3GGKBBXX:5:2206:28798:37923,J00121:27:H3GGKBBXX:5:1121:2047:8559,J00121:27:H3GGKBBXX:5:2104:14692:12532,J00121:27:H3GGKBBXX:5:2221:24332:35848,J00121:27:H3GGKBBXX:5:2204:12520:46504,J00121:27:H3GGKBBXX:5:2205:9536:19812,J00121:27:H3GGKBBXX:5:1114:8126:36077,J00121:27:H3GGKBBXX:5:1117:28057:15399,J00121:27:H3GGKBBXX:5:1221:4898:5130,J00121:27:H3GGKBBXX:5:1206:25926:11319,J00121:27:H3GGKBBXX:5:1101:16183:2281,J00121:27:H3GGKBBXX:5:1223:10226:14045,J00121:27:H3GGKBBXX:5:1207:4452:38117,J00121:27:H3GGKBBXX:5:1224:13829:37343,J00121:27:H3GGKBBXX:5:1113:28655:31171,J00121:27:H3GGKBBXX:5:1209:8511:26723,J00121:27:H3GGKBBXX:5:1219:20760:25685,J00121:27:H3GGKBBXX:5:1216:19634:30767,J00121:27:H3GGKBBXX:5:2107:6502:42126,J00121:27:H3GGKBBXX:5:1101:13930:20287,J00121:27:H3GGKBBXX:5:1211:13738:27057,J00121:27:H3GGKBBXX:5:1120:5964:8207,J00121:27:H3GGKBBXX:5:1122:14042:45801,J00121:27:H3GGKBBXX:5:2112:27265:45256,J00121:27:H3GGKBBXX:5:1217:11931:14361,J00121:27:H3GGKBBXX:5:1104:9151:4092,J00121:27:H3GGKBBXX:5:1101:6268:30468,J00121:27:H3GGKBBXX:5:2123:28696:46047,J00121:27:H3GGKBBXX:5:1119:27620:22907,J00121:27:H3GGKBBXX:5:2205:17107:17597,J00121:27:H3GGKBBXX:5:2220:17442:20603,J00121:27:H3GGKBBXX:5:1225:22556:9842,J00121:27:H3GGKBBXX:5:1103:16579:11126,J00121:27:H3GGKBBXX:5:1208:4493:46909,J00121:27:H3GGKBBXX:5:2106:22303:7961,J00121:27:H3GGKBBXX:5:1114:17198:8717,J00121:27:H3GGKBBXX:5:1104:26210:1754,J00121:27:H3GGKBBXX:5:1210:2260:38363,J00121:27:H3GGKBBXX:5:1117:15453:47823,J00121:27:H3GGKBBXX:5:2223:7720:35409,J00121:27:H3GGKBBXX:5:1111:5254:17245,J00121:27:H3GGKBBXX:5:2120:28239:23100,J00121:27:H3GGKBBXX:5:2207:10297:21201,J00121:27:H3GGKBBXX:5:2205:19847:4585,J00121:27:H3GGKBBXX:5:1212:26271:10053,J00121:27:H3GGKBBXX:5:1217:1367:27848,J00121:27:H3GGKBBXX:5:1114:24139:36218,J00121:27:H3GGKBBXX:5:2227:7101:45836,J00121:27:H3GGKBBXX:5:2204:17716:37290,J00121:27:H3GGKBBXX:5:1125:18558:44060,J00121:27:H3GGKBBXX:5:2123:26311:13113,J00121:27:H3GGKBBXX:5:2213:24515:14361,J00121:27:H3GGKBBXX:5:1223:23115:36376,J00121:27:H3GGKBBXX:5:1209:25266:42038,J00121:27:H3GGKBBXX:5:1221:26078:12146;sequence=TATCAATAGATTTAATTTTTATTGCTA;start=144084;subtype=IES;support_ref=0;support_variant=64;type=IES;
scaffold51_38_with_IES	MILORD	internal_eliminated_sequence	144232	144348	.	.	.	ID=MILORD.38.144232.144348;Name=MILORD.38.144232.144348;bounded_by_ta=TRUE;common_boundary=Both;end=144348;ies_id=IESPGM.PTET51.1.38.136332;ies_left_dist=0;ies_min_dist=0;ies_right_dist=0;junction_seq=ttaaatgtacggtatTAtaatcgtaaacaaat;read_names=J00121:27:H3GGKBBXX:5:1116:6045:41721,J00121:27:H3GGKBBXX:5:1204:30502:41159,J00121:27:H3GGKBBXX:5:1104:27072:19390,J00121:27:H3GGKBBXX:5:2212:17665:46100,J00121:27:H3GGKBBXX:5:1206:11363:44324,J00121:27:H3GGKBBXX:5:1120:5578:42601;sequence=TACAATCAATATGAGTTGAAACTTGACTTTTTCTAAGGCATTTAAATATTTAAAATAAATCACTACACGTTTCTAATTTTTAAAAACAAATCATATAAAAGTTTTTCAATTAGATTA;start=144232;subtype=IES;support_ref=0;support_variant=6;type=IES;
scaffold51_38_with_IES	MILORD	internal_eliminated_sequence	144624	144667	.	.	.	ID=MILORD.38.144624.144667;Name=MILORD.38.144624.144667;bounded_by_ta=TRUE;common_boundary=Both;end=144667;ies_id=IESPGM.PTET51.1.38.136607;ies_left_dist=0;ies_min_dist=0;ies_right_dist=0;junction_seq=tatttttcttttgtaTAcaatattcaattatt;read_names=J00121:27:H3GGKBBXX:5:1116:28473:6624,J00121:27:H3GGKBBXX:5:1124:8491:29430,J00121:27:H3GGKBBXX:5:2205:13058:45818,J00121:27:H3GGKBBXX:5:2228:25449:43691,J00121:27:H3GGKBBXX:5:2214:8572:29958,J00121:27:H3GGKBBXX:5:2225:3468:5956,J00121:27:H3GGKBBXX:5:2212:14133:41774,J00121:27:H3GGKBBXX:5:2115:13524:11354,J00121:27:H3GGKBBXX:5:2225:30391:10088,J00121:27:H3GGKBBXX:5:1119:10663:32349,J00121:27:H3GGKBBXX:5:1211:8653:22538,J00121:27:H3GGKBBXX:5:2216:20862:13166,J00121:27:H3GGKBBXX:5:1119:22293:43779,J00121:27:H3GGKBBXX:5:2117:30624:17175,J00121:27:H3GGKBBXX:5:1108:11129:17122,J00121:27:H3GGKBBXX:5:1204:22709:22309,J00121:27:H3GGKBBXX:5:1120:14275:7802,J00121:27:H3GGKBBXX:5:2208:14783:40825,J00121:27:H3GGKBBXX:5:1111:21075:11249,J00121:27:H3GGKBBXX:5:1227:20040:20322,J00121:27:H3GGKBBXX:5:1124:6898:43796,J00121:27:H3GGKBBXX:5:1221:5842:41827,J00121:27:H3GGKBBXX:5:2126:3265:21676,J00121:27:H3GGKBBXX:5:1126:19603:43128,J00121:27:H3GGKBBXX:5:1201:3569:32015,J00121:27:H3GGKBBXX:5:2222:15554:7310,J00121:27:H3GGKBBXX:5:1124:12185:27496,J00121:27:H3GGKBBXX:5:1215:27803:39295,J00121:27:H3GGKBBXX:5:1120:23571:37589,J00121:27:H3GGKBBXX:5:2201:11738:3512,J00121:27:H3GGKBBXX:5:1219:25641:14766,J00121:27:H3GGKBBXX:5:1219:21166:21395,J00121:27:H3GGKBBXX:5:1221:6025:41546,J00121:27:H3GGKBBXX:5:1111:7070:40473,J00121:27:H3GGKBBXX:5:2223:18933:45484,J00121:27:H3GGKBBXX:5:1120:31294:31593,J00121:27:H3GGKBBXX:5:1102:30350:5481,J00121:27:H3GGKBBXX:5:1106:13159:34213,J00121:27:H3GGKBBXX:5:1123:12439:46188,J00121:27:H3GGKBBXX:5:2224:8907:31839,J00121:27:H3GGKBBXX:5:2222:13047:16331,J00121:27:H3GGKBBXX:5:2222:27255:24278,J00121:27:H3GGKBBXX:5:1103:13464:15504,J00121:27:H3GGKBBXX:5:1124:6847:43814,J00121:27:H3GGKBBXX:5:2102:26484:20234,J00121:27:H3GGKBBXX:5:1108:21339:11284,J00121:27:H3GGKBBXX:5:2219:2382:2844,J00121:27:H3GGKBBXX:5:2216:9455:35110,J00121:27:H3GGKBBXX:5:2206:23957:19056,J00121:27:H3GGKBBXX:5:1213:29751:4796,J00121:27:H3GGKBBXX:5:1225:17523:22432,J00121:27:H3GGKBBXX:5:1106:23328:20568,J00121:27:H3GGKBBXX:5:2115:22150:15047,J00121:27:H3GGKBBXX:5:2211:17898:13271,J00121:27:H3GGKBBXX:5:1111:6776:36341,J00121:27:H3GGKBBXX:5:1112:14407:18019,J00121:27:H3GGKBBXX:5:2107:19999:7451,J00121:27:H3GGKBBXX:5:2124:10916:34407,J00121:27:H3GGKBBXX:5:1203:18720:31435,J00121:27:H3GGKBBXX:5:2115:7791:30292,J00121:27:H3GGKBBXX:5:1224:9496:8559,J00121:27:H3GGKBBXX:5:2104:19989:26037,J00121:27:H3GGKBBXX:5:2221:3955:19812,J00121:27:H3GGKBBXX:5:2102:11830:29096,J00121:27:H3GGKBBXX:5:2214:29660:41950,J00121:27:H3GGKBBXX:5:1107:29782:43884,J00121:27:H3GGKBBXX:5:1108:28726:44482,J00121:27:H3GGKBBXX:5:1202:18964:15082,J00121:27:H3GGKBBXX:5:1202:15950:14643,J00121:27:H3GGKBBXX:5:2210:30107:15750,J00121:27:H3GGKBBXX:5:1205:22729:31417,J00121:27:H3GGKBBXX:5:2103:12743:40983,J00121:27:H3GGKBBXX:5:2113:12337:18722,J00121:27:H3GGKBBXX:5:2221:9445:42689,J00121:27:H3GGKBBXX:5:1215:6999:23259,J00121:27:H3GGKBBXX:5:1202:24373:33563,J00121:27:H3GGKBBXX:5:1212:16863:35778,J00121:27:H3GGKBBXX:5:1216:20496:6449,J00121:27:H3GGKBBXX:5:1110:12469:27215,J00121:27:H3GGKBBXX:5:1218:18020:7046,J00121:27:H3GGKBBXX:5:2216:26037:9086;sequence=TATACTCAGAATTGCCATATTCTATAATTATTTTTAAATAACAG;start=144624;subtype=IES;support_ref=0;support_variant=81;type=IES;
scaffold51_38_with_IES	MILORD	internal_eliminated_sequence	147354	147382	.	.	.	ID=MILORD.38.147354.147382;Name=MILORD.38.147354.147382;bounded_by_ta=TRUE;common_boundary=Both;end=147382;ies_id=IESPGM.PTET51.1.38.139293;ies_left_dist=0;ies_min_dist=0;ies_right_dist=0;junction_seq=ttataaacagatagaTAataataatataaaat;read_names=J00121:27:H3GGKBBXX:5:2101:4462:12216,J00121:27:H3GGKBBXX:5:2115:5863:21711,J00121:27:H3GGKBBXX:5:1217:21785:30907,J00121:27:H3GGKBBXX:5:1105:19025:27848,J00121:27:H3GGKBBXX:5:1105:11058:17878,J00121:27:H3GGKBBXX:5:1219:25073:10370,J00121:27:H3GGKBBXX:5:1117:24282:5798,J00121:27:H3GGKBBXX:5:2220:24779:12497,J00121:27:H3GGKBBXX:5:2114:11606:41510,J00121:27:H3GGKBBXX:5:1210:24038:45326,J00121:27:H3GGKBBXX:5:1203:24160:15293,J00121:27:H3GGKBBXX:5:2204:27184:38855,J00121:27:H3GGKBBXX:5:2227:22059:47559,J00121:27:H3GGKBBXX:5:1123:5589:23698,J00121:27:H3GGKBBXX:5:1212:14184:45942,J00121:27:H3GGKBBXX:5:2106:16163:30521,J00121:27:H3GGKBBXX:5:2207:21755:30398,J00121:27:H3GGKBBXX:5:1216:8663:23118,J00121:27:H3GGKBBXX:5:1116:24789:17298,J00121:27:H3GGKBBXX:5:1102:27965:33246,J00121:27:H3GGKBBXX:5:1117:21105:28745,J00121:27:H3GGKBBXX:5:1221:26047:20674,J00121:27:H3GGKBBXX:5:2212:3518:7275,J00121:27:H3GGKBBXX:5:1117:24322:5587,J00121:27:H3GGKBBXX:5:1203:30787:5253,J00121:27:H3GGKBBXX:5:2111:31182:9174,J00121:27:H3GGKBBXX:5:2222:3579:36886,J00121:27:H3GGKBBXX:5:1110:27864:46610,J00121:27:H3GGKBBXX:5:1123:30340:43480,J00121:27:H3GGKBBXX:5:1115:22851:4409,J00121:27:H3GGKBBXX:5:2102:20486:37554,J00121:27:H3GGKBBXX:5:2217:26707:26177,J00121:27:H3GGKBBXX:5:1228:21846:26512,J00121:27:H3GGKBBXX:5:1125:16336:30573,J00121:27:H3GGKBBXX:5:1110:18619:36780,J00121:27:H3GGKBBXX:5:2114:27884:32754,J00121:27:H3GGKBBXX:5:1201:22668:17139,J00121:27:H3GGKBBXX:5:2220:17919:9192,J00121:27:H3GGKBBXX:5:1201:3792:34231,J00121:27:H3GGKBBXX:5:1109:14306:40350,J00121:27:H3GGKBBXX:5:2227:13890:31154,J00121:27:H3GGKBBXX:5:1209:17492:17280,J00121:27:H3GGKBBXX:5:2120:31497:14994,J00121:27:H3GGKBBXX:5:2115:7831:18300,J00121:27:H3GGKBBXX:5:2108:29193:6712,J00121:27:H3GGKBBXX:5:2110:26007:23417,J00121:27:H3GGKBBXX:5:2119:22922:41915,J00121:27:H3GGKBBXX:5:2210:10724:10968,J00121:27:H3GGKBBXX:5:1116:10683:34530,J00121:27:H3GGKBBXX:5:1106:8633:47823,J00121:27:H3GGKBBXX:5:1219:24566:23206,J00121:27:H3GGKBBXX:5:1120:18335:48597,J00121:27:H3GGKBBXX:5:2201:20902:38697,J00121:27:H3GGKBBXX:5:2119:21511:46575,J00121:27:H3GGKBBXX:5:2108:29041:6027,J00121:27:H3GGKBBXX:5:1127:10419:10405,J00121:27:H3GGKBBXX:5:2207:26595:45467,J00121:27:H3GGKBBXX:5:2104:5629:47542,J00121:27:H3GGKBBXX:5:1215:5568:14097,J00121:27:H3GGKBBXX:5:2225:20730:31927,J00121:27:H3GGKBBXX:5:2205:26717:28657,J00121:27:H3GGKBBXX:5:1213:24688:22291,J00121:27:H3GGKBBXX:5:1214:7750:42284,J00121:27:H3GGKBBXX:5:1206:6563:38574,J00121:27:H3GGKBBXX:5:2101:25773:31031,J00121:27:H3GGKBBXX:5:2219:24850:24683,J00121:27:H3GGKBBXX:5:1227:8166:43849,J00121:27:H3GGKBBXX:5:1203:4462:12743,J00121:27:H3GGKBBXX:5:2220:23297:30749,J00121:27:H3GGKBBXX:5:1224:13524:15328,J00121:27:H3GGKBBXX:5:2214:20780:30011,J00121:27:H3GGKBBXX:5:2128:23186:23909,J00121:27:H3GGKBBXX:5:2116:2219:38328,J00121:27:H3GGKBBXX:5:2228:19431:5095,J00121:27:H3GGKBBXX:5:1216:25743:42513,J00121:27:H3GGKBBXX:5:2223:28260:25281,J00121:27:H3GGKBBXX:5:1113:12347:21975,J00121:27:H3GGKBBXX:5:1203:18345:49036,J00121:27:H3GGKBBXX:5:2213:11119:3002,J00121:27:H3GGKBBXX:5:1109:16559:2756,J00121:27:H3GGKBBXX:5:2122:20232:30081,J00121:27:H3GGKBBXX:5:1228:13616:43163;sequence=TATGGTTGATCAATATTAATCTACGACTA;start=147354;subtype=IES;support_ref=6;support_variant=82;type=IES;
scaffold51_38_with_IES	MILORD	internal_eliminated_sequence	149947	150031	.	.	.	ID=MILORD.38.149947.150031;Name=MILORD.38.149947.150031;bounded_by_ta=TRUE;common_boundary=Both;end=150031;ies_id=IESPGM.PTET51.1.38.141857;ies_left_dist=0;ies_min_dist=0;ies_right_dist=0;junction_seq=ttttcatcaataaacTAcatttctactttaga;read_names=J00121:27:H3GGKBBXX:5:2211:17066:23118,J00121:27:H3GGKBBXX:5:1124:2341:39840,J00121:27:H3GGKBBXX:5:1128:22526:27760,J00121:27:H3GGKBBXX:5:2102:15625:3670,J00121:27:H3GGKBBXX:5:1117:12702:21852,J00121:27:H3GGKBBXX:5:1103:16904:12110,J00121:27:H3GGKBBXX:5:2219:12865:44535,J00121:27:H3GGKBBXX:5:2224:21136:46944,J00121:27:H3GGKBBXX:5:2214:26991:11513,J00121:27:H3GGKBBXX:5:1118:13017:1578,J00121:27:H3GGKBBXX:5:1204:10054:6290,J00121:27:H3GGKBBXX:5:2119:31527:5622,J00121:27:H3GGKBBXX:5:1102:21308:24630,J00121:27:H3GGKBBXX:5:2108:4624:9051,J00121:27:H3GGKBBXX:5:1217:2818:35673,J00121:27:H3GGKBBXX:5:1107:30584:16014,J00121:27:H3GGKBBXX:5:2107:28452:17421,J00121:27:H3GGKBBXX:5:1210:4422:48649,J00121:27:H3GGKBBXX:5:2207:19126:1261,J00121:27:H3GGKBBXX:5:2110:10206:23645,J00121:27:H3GGKBBXX:5:1222:19278:16823,J00121:27:H3GGKBBXX:5:1119:18152:18599,J00121:27:H3GGKBBXX:5:1113:13159:32912,J00121:27:H3GGKBBXX:5:2220:17462:28375,J00121:27:H3GGKBBXX:5:2119:14326:48720,J00121:27:H3GGKBBXX:5:1125:14783:17474,J00121:27:H3GGKBBXX:5:1122:11332:2668,J00121:27:H3GGKBBXX:5:2228:8491:19267,J00121:27:H3GGKBBXX:5:1222:11221:20762,J00121:27:H3GGKBBXX:5:2225:10145:3283,J00121:27:H3GGKBBXX:5:1204:27407:23839,J00121:27:H3GGKBBXX:5:1117:12702:46575,J00121:27:H3GGKBBXX:5:2207:24535:38627,J00121:27:H3GGKBBXX:5:2114:3955:48931,J00121:27:H3GGKBBXX:5:1110:9191:24419,J00121:27:H3GGKBBXX:5:2202:19948:32754,J00121:27:H3GGKBBXX:5:1104:16782:37537,J00121:27:H3GGKBBXX:5:2120:14367:21254,J00121:27:H3GGKBBXX:5:1107:15077:26494,J00121:27:H3GGKBBXX:5:2226:12540:10071,J00121:27:H3GGKBBXX:5:2207:3021:26916,J00121:27:H3GGKBBXX:5:1226:14428:48755,J00121:27:H3GGKBBXX:5:2113:21785:34881,J00121:27:H3GGKBBXX:5:1203:21947:26371,J00121:27:H3GGKBBXX:5:1101:27590:7732,J00121:27:H3GGKBBXX:5:1105:7233:10159,J00121:27:H3GGKBBXX:5:2207:7557:34459,J00121:27:H3GGKBBXX:5:2104:8095:11407,J00121:27:H3GGKBBXX:5:2226:4188:42548,J00121:27:H3GGKBBXX:5:2118:27793:35901,J00121:27:H3GGKBBXX:5:1219:21369:24032,J00121:27:H3GGKBBXX:5:1217:15453:10229,J00121:27:H3GGKBBXX:5:1111:10450:43234,J00121:27:H3GGKBBXX:5:1116:14245:6906;sequence=TACAATAAAAAAATAATAGAATTGGAAAATATATGTGTGTTTATGTACAATTCAAATTATTTAAAAAAATCAATTAGTTGTTCCA;start=149947;subtype=IES;support_ref=10;support_variant=54;type=IES;
scaffold51_38_with_IES	MILORD	internal_eliminated_sequence	151514	151633	.	.	.	ID=MILORD.38.151514.151633;Name=MILORD.38.151514.151633;bounded_by_ta=TRUE;common_boundary=Both;end=151633;ies_id=IESPGM.PTET51.1.38.143339;ies_left_dist=0;ies_min_dist=0;ies_right_dist=0;junction_seq=tctgtggatgactggTAattgtctgtattccc;read_names=J00121:27:H3GGKBBXX:5:1224:9323:22538,J00121:27:H3GGKBBXX:5:1113:11698:44658,J00121:27:H3GGKBBXX:5:2215:6340:36077,J00121:27:H3GGKBBXX:5:1107:20963:19390,J00121:27:H3GGKBBXX:5:2217:9526:45361,J00121:27:H3GGKBBXX:5:2115:8927:38978,J00121:27:H3GGKBBXX:5:1111:25479:4673,J00121:27:H3GGKBBXX:5:1113:11373:19865,J00121:27:H3GGKBBXX:5:1225:27478:42706,J00121:27:H3GGKBBXX:5:1228:11688:4831,J00121:27:H3GGKBBXX:5:2213:18132:43990;sequence=TACTCTCAATCAAATTACCTCTTATTAATTTATCATATGCAAAATCATTACTCTGATATTAATCTCACACAAATATCTTGATAATAATAATAAATCCTATATAGAACTCCCAACCGACTG;start=151514;subtype=IES;support_ref=0;support_variant=11;type=IES;
scaffold51_38_with_IES	MILORD	internal_eliminated_sequence	151966	152573	.	.	.	ID=MILORD.38.151966.152573;Name=MILORD.38.151966.152573;bounded_by_ta=TRUE;common_boundary=LEFT;end=152573;ies_id=IESPGM.PTET51.1.38.143671;ies_left_dist=0;ies_min_dist=0;ies_right_dist=-195;junction_seq=aaatctttaaactgaTAcaaaaacagttattt;read_names=J00121:27:H3GGKBBXX:5:2210:11170:21764;sequence=TATTGTGAAATATTAATACAATTTTAGTTTCTTGAAGGAAAATTTTATGATAATTTTATTTGATTTTTTAGGTGAAGTTTAATTGTTAAAATAATATCATTTAAAAATGGAGAAATTTTATTTAATGCTATAATTGTTTGAATTTTTATAAGCCTTTTTTCAAAAGTAAATTTGTATCTATCTTAATAAATCCTAGAAATAATATGACCTAAGCTGGATATATTGTATGTAGTCAACATGATGAAAGTATATTATCAGGGTTCCCAATTGAATAAATAATAACGCCACACATAAATAATATAATTTTATACAACAAACTTAAATTTTGTAATCCTTTTTTATTTACTAAATAAATTTGGTTAAAATATCAATTCCATTAAAATTCACTAAATTCAGAATTTCTACAACTACAATACAAGAATTACTCAAAAGATGTATTAGAATTAATTATTGATCACTTCAATGCTATCTAGTGATTAGTTGATTTATTAATTTTGTTTATCGAATACTGTTAAAATAACACTTTAATTGCTAATTTCTAGAATAGAATAAATAAATAATTAATCTAAAATCATTAAGTGTATTCAAATAGTTATTATGTAAGATAA;start=151966;subtype=PARTIAL_EXTERNAL;support_ref=0;support_variant=1;type=ALTERNATIVE;
scaffold51_38_with_IES	MILORD	internal_eliminated_sequence	151966	152378	.	.	.	ID=MILORD.38.151966.152378;Name=MILORD.38.151966.152378;bounded_by_ta=TRUE;common_boundary=Both;end=152378;ies_id=IESPGM.PTET51.1.38.143671;ies_left_dist=0;ies_min_dist=0;ies_right_dist=0;junction_seq=aaatctttaaactgaTAcaagaattactcaaa;read_names=J00121:27:H3GGKBBXX:5:1108:22364:43198,J00121:27:H3GGKBBXX:5:1109:25388:39330,J00121:27:H3GGKBBXX:5:1115:28534:49107,J00121:27:H3GGKBBXX:5:1121:12104:5974,J00121:27:H3GGKBBXX:5:1203:24180:23030,J00121:27:H3GGKBBXX:5:2216:27478:28850,J00121:27:H3GGKBBXX:5:1220:19847:42179,J00121:27:H3GGKBBXX:5:1203:25144:1806,J00121:27:H3GGKBBXX:5:2203:1600:31980,J00121:27:H3GGKBBXX:5:1205:7273:11530,J00121:27:H3GGKBBXX:5:1210:22881:5974,J00121:27:H3GGKBBXX:5:1202:6715:22028,J00121:27:H3GGKBBXX:5:2211:5558:36587,J00121:27:H3GGKBBXX:5:2116:24962:3530,J00121:27:H3GGKBBXX:5:2213:25733:38451,J00121:27:H3GGKBBXX:5:1105:12702:27795,J00121:27:H3GGKBBXX:5:2219:10470:30960,J00121:27:H3GGKBBXX:5:2110:25560:37730,J00121:27:H3GGKBBXX:5:2111:15006:41106,J00121:27:H3GGKBBXX:5:1111:7182:40139,J00121:27:H3GGKBBXX:5:1225:26189:44552,J00121:27:H3GGKBBXX:5:2222:13230:24489,J00121:27:H3GGKBBXX:5:1206:7669:22168,J00121:27:H3GGKBBXX:5:2212:12083:28059,J00121:27:H3GGKBBXX:5:2212:26930:10774,J00121:27:H3GGKBBXX:5:1214:12185:11776,J00121:27:H3GGKBBXX:5:2224:19755:9913,J00121:27:H3GGKBBXX:5:1203:20943:45238,J00121:27:H3GGKBBXX:5:2222:30655:37308,J00121:27:H3GGKBBXX:5:1110:19512:2527,J00121:27:H3GGKBBXX:5:1205:30868:20867,J00121:27:H3GGKBBXX:5:2220:19908:16190;sequence=TATTGTGAAATATTAATACAATTTTAGTTTCTTGAAGGAAAATTTTATGATAATTTTATTTGATTTTTTAGGTGAAGTTTAATTGTTAAAATAATATCATTTAAAAATGGAGAAATTTTATTTAATGCTATAATTGTTTGAATTTTTATAAGCCTTTTTTCAAAAGTAAATTTGTATCTATCTTAATAAATCCTAGAAATAATATGACCTAAGCTGGATATATTGTATGTAGTCAACATGATGAAAGTATATTATCAGGGTTCCCAATTGAATAAATAATAACGCCACACATAAATAATATAATTTTATACAACAAACTTAAATTTTGTAATCCTTTTTTATTTACTAAATAAATTTGGTTAAAATATCAATTCCATTAAAATTCACTAAATTCAGAATTTCTACAACTACAA;start=151966;subtype=IES;support_ref=0;support_variant=32;type=IES;
scaffold51_38_with_IES	MILORD	internal_eliminated_sequence	152261	152378	.	.	.	ID=MILORD.38.152261.152378;Name=MILORD.38.152261.152378;bounded_by_ta=TRUE;common_boundary=RIGHT;end=152378;ies_id=IESPGM.PTET51.1.38.143671;ies_left_dist=-295;ies_min_dist=0;ies_right_dist=0;junction_seq=aacgccacacataaaTAcaagaattactcaaa;read_names=J00121:27:H3GGKBBXX:5:1201:3945:27250,J00121:27:H3GGKBBXX:5:2228:19350:31048,J00121:27:H3GGKBBXX:5:1201:4097:27303;sequence=TAATATAATTTTATACAACAAACTTAAATTTTGTAATCCTTTTTTATTTACTAAATAAATTTGGTTAAAATATCAATTCCATTAAAATTCACTAAATTCAGAATTTCTACAACTACAA;start=152261;subtype=PARTIAL_INTERNAL;support_ref=0;support_variant=3;type=ALTERNATIVE;
scaffold51_38_with_IES	MILORD	internal_eliminated_sequence	152472	152546	.	.	.	ID=MILORD.38.152472.152546;Name=MILORD.38.152472.152546;bounded_by_ta=TRUE;common_boundary=Both;end=152546;ies_id=IESPGM.PTET51.1.38.143764;ies_left_dist=0;ies_min_dist=0;ies_right_dist=0;junction_seq=attttgtttatcgaaTAttcaaatagttatta;read_names=J00121:27:H3GGKBBXX:5:2114:29112:32244,J00121:27:H3GGKBBXX:5:2120:22353:4110,J00121:27:H3GGKBBXX:5:2217:2463:16911,J00121:27:H3GGKBBXX:5:2221:7101:44324,J00121:27:H3GGKBBXX:5:2210:20029:36165,J00121:27:H3GGKBBXX:5:1112:16244:25843,J00121:27:H3GGKBBXX:5:2202:24951:8963,J00121:27:H3GGKBBXX:5:1127:18335:25808,J00121:27:H3GGKBBXX:5:1221:26687:34547,J00121:27:H3GGKBBXX:5:2227:6096:15715,J00121:27:H3GGKBBXX:5:2211:20496:33457,J00121:27:H3GGKBBXX:5:2220:30492:48948,J00121:27:H3GGKBBXX:5:2106:26058:7187,J00121:27:H3GGKBBXX:5:1228:23663:15029,J00121:27:H3GGKBBXX:5:1209:6279:5095,J00121:27:H3GGKBBXX:5:1125:26707:30327,J00121:27:H3GGKBBXX:5:2227:27082:12620,J00121:27:H3GGKBBXX:5:1205:8115:29483,J00121:27:H3GGKBBXX:5:2201:2260:39031,J00121:27:H3GGKBBXX:5:1204:10297:48667,J00121:27:H3GGKBBXX:5:1118:23652:47753,J00121:27:H3GGKBBXX:5:1110:3742:5130,J00121:27:H3GGKBBXX:5:1223:24535:28639,J00121:27:H3GGKBBXX:5:1117:24982:2791,J00121:27:H3GGKBBXX:5:2210:19908:11266,J00121:27:H3GGKBBXX:5:1214:16214:27197,J00121:27:H3GGKBBXX:5:2120:14123:20445,J00121:27:H3GGKBBXX:5:1221:16376:29870,J00121:27:H3GGKBBXX:5:2110:2899:5077,J00121:27:H3GGKBBXX:5:1121:4219:35286,J00121:27:H3GGKBBXX:5:2210:10551:18265,J00121:27:H3GGKBBXX:5:2104:17340:43216,J00121:27:H3GGKBBXX:5:1123:19319:36200,J00121:27:H3GGKBBXX:5:1101:28524:17685,J00121:27:H3GGKBBXX:5:2216:27275:7679,J00121:27:H3GGKBBXX:5:1121:30401:14185,J00121:27:H3GGKBBXX:5:1111:9029:45766,J00121:27:H3GGKBBXX:5:1102:26332:26476,J00121:27:H3GGKBBXX:5:1203:14600:30134,J00121:27:H3GGKBBXX:5:2228:25723:37308,J00121:27:H3GGKBBXX:5:2116:29224:29413;sequence=TACTGTTAAAATAACACTTTAATTGCTAATTTCTAGAATAGAATAAATAAATAATTAATCTAAAATCATTAAGTG;start=152472;subtype=IES;support_ref=0;support_variant=41;type=IES;
scaffold51_38_with_IES	MILORD	internal_eliminated_sequence	154664	154713	.	.	.	ID=MILORD.38.154664.154713;Name=MILORD.38.154664.154713;bounded_by_ta=TRUE;common_boundary=Both;end=154713;ies_id=IESPGM.PTET51.1.38.145881;ies_left_dist=0;ies_min_dist=0;ies_right_dist=0;junction_seq=cagatgaagaaaaatTAcctcaaaagcaaatc;read_names=J00121:27:H3GGKBBXX:5:1219:29680:17755,J00121:27:H3GGKBBXX:5:2106:13839:34055,J00121:27:H3GGKBBXX:5:2103:13220:45889,J00121:27:H3GGKBBXX:5:2208:15057:5394,J00121:27:H3GGKBBXX:5:1123:7395:36640,J00121:27:H3GGKBBXX:5:1123:26910:44078,J00121:27:H3GGKBBXX:5:1209:4898:5939,J00121:27:H3GGKBBXX:5:1203:27194:14080,J00121:27:H3GGKBBXX:5:2128:29965:13957,J00121:27:H3GGKBBXX:5:1117:18994:17245,J00121:27:H3GGKBBXX:5:2125:25550:9543,J00121:27:H3GGKBBXX:5:2112:7618:48456,J00121:27:H3GGKBBXX:5:2201:20750:20287,J00121:27:H3GGKBBXX:5:1205:18375:20990,J00121:27:H3GGKBBXX:5:2227:28615:15592,J00121:27:H3GGKBBXX:5:2206:25083:46153,J00121:27:H3GGKBBXX:5:2110:19238:20129,J00121:27:H3GGKBBXX:5:1208:4787:20375,J00121:27:H3GGKBBXX:5:2121:11505:39119,J00121:27:H3GGKBBXX:5:2206:13362:33721,J00121:27:H3GGKBBXX:5:1210:21349:46258,J00121:27:H3GGKBBXX:5:1201:14316:21236,J00121:27:H3GGKBBXX:5:1101:22130:42618,J00121:27:H3GGKBBXX:5:2114:27976:27918,J00121:27:H3GGKBBXX:5:2205:22841:14203,J00121:27:H3GGKBBXX:5:2224:20892:10897,J00121:27:H3GGKBBXX:5:1111:20029:26142,J00121:27:H3GGKBBXX:5:1127:13301:14484,J00121:27:H3GGKBBXX:5:1218:27275:13236,J00121:27:H3GGKBBXX:5:2104:29640:12831,J00121:27:H3GGKBBXX:5:1121:16072:38627,J00121:27:H3GGKBBXX:5:2109:4137:33563,J00121:27:H3GGKBBXX:5:1206:18132:12972,J00121:27:H3GGKBBXX:5:2109:15696:39805,J00121:27:H3GGKBBXX:5:1121:16873:43638,J00121:27:H3GGKBBXX:5:2210:6624:6747,J00121:27:H3GGKBBXX:5:1202:24048:41510,J00121:27:H3GGKBBXX:5:2217:26768:20586,J00121:27:H3GGKBBXX:5:1110:27712:38257,J00121:27:H3GGKBBXX:5:1207:7090:36077,J00121:27:H3GGKBBXX:5:1112:27275:35075,J00121:27:H3GGKBBXX:5:1209:19096:28920,J00121:27:H3GGKBBXX:5:1214:8866:15627,J00121:27:H3GGKBBXX:5:2219:13017:38961,J00121:27:H3GGKBBXX:5:2207:24576:43234,J00121:27:H3GGKBBXX:5:1127:21521:47436,J00121:27:H3GGKBBXX:5:2204:7882:37062,J00121:27:H3GGKBBXX:5:2105:27143:23487;sequence=TACAGTCATTTAATAAGTATTAAAACAATTAAATAATTAATTATATGCTG;start=154664;subtype=IES;support_ref=0;support_variant=48;type=IES;
scaffold51_38_with_IES	MILORD	internal_eliminated_sequence	154674	154713	.	.	.	ID=MILORD.38.154674.154713;Name=MILORD.38.154674.154713;bounded_by_ta=TRUE;common_boundary=RIGHT;end=154713;ies_id=IESPGM.PTET51.1.38.145881;ies_left_dist=-10;ies_min_dist=0;ies_right_dist=0;junction_seq=aaaattacagtcattTAcctcaaaagcaaatc;read_names=J00121:27:H3GGKBBXX:5:2219:25773:48649,J00121:27:H3GGKBBXX:5:2120:8511:20252;sequence=TAATAAGTATTAAAACAATTAAATAATTAATTATATGCTG;start=154674;subtype=PARTIAL_INTERNAL;support_ref=0;support_variant=2;type=ALTERNATIVE;
scaffold51_38_with_IES	MILORD	internal_eliminated_sequence	157416	157519	.	.	.	ID=MILORD.38.157416.157519;Name=MILORD.38.157416.157519;bounded_by_ta=TRUE;common_boundary=Both;end=157519;ies_id=IESPGM.PTET51.1.38.148583;ies_left_dist=0;ies_min_dist=0;ies_right_dist=0;junction_seq=gccatatcttattaaTAttcaccataaagagg;read_names=J00121:27:H3GGKBBXX:5:2209:28199:31576,J00121:27:H3GGKBBXX:5:2209:14489:1771,J00121:27:H3GGKBBXX:5:2215:14296:26160,J00121:27:H3GGKBBXX:5:2103:25104:16928,J00121:27:H3GGKBBXX:5:2227:21511:25193,J00121:27:H3GGKBBXX:5:2213:16812:16172,J00121:27:H3GGKBBXX:5:2228:26058:33774,J00121:27:H3GGKBBXX:5:2217:26413:34741,J00121:27:H3GGKBBXX:5:2219:21085:40983,J00121:27:H3GGKBBXX:5:2128:26139:25333,J00121:27:H3GGKBBXX:5:1101:27174:23188,J00121:27:H3GGKBBXX:5:2215:10764:40156,J00121:27:H3GGKBBXX:5:2128:16904:24947,J00121:27:H3GGKBBXX:5:2224:8755:11108,J00121:27:H3GGKBBXX:5:1104:14529:37572,J00121:27:H3GGKBBXX:5:2112:21328:24665,J00121:27:H3GGKBBXX:5:1209:17513:33738,J00121:27:H3GGKBBXX:5:1122:14651:19531,J00121:27:H3GGKBBXX:5:1117:3782:32877,J00121:27:H3GGKBBXX:5:1104:5304:13816,J00121:27:H3GGKBBXX:5:1126:10795:8488,J00121:27:H3GGKBBXX:5:2210:11698:21834,J00121:27:H3GGKBBXX:5:1212:7253:12058,J00121:27:H3GGKBBXX:5:1216:28980:24489,J00121:27:H3GGKBBXX:5:2210:29234:5763,J00121:27:H3GGKBBXX:5:1113:6411:25298,J00121:27:H3GGKBBXX:5:1225:18649:13552,J00121:27:H3GGKBBXX:5:2209:14620:1789,J00121:27:H3GGKBBXX:5:1127:10490:15416,J00121:27:H3GGKBBXX:5:1226:30837:20357,J00121:27:H3GGKBBXX:5:2226:30472:29290,J00121:27:H3GGKBBXX:5:2226:23003:4321,J00121:27:H3GGKBBXX:5:1207:8694:25351,J00121:27:H3GGKBBXX:5:1207:7009:17157,J00121:27:H3GGKBBXX:5:1103:7760:22784,J00121:27:H3GGKBBXX:5:2201:6888:18423,J00121:27:H3GGKBBXX:5:2215:1854:27109,J00121:27:H3GGKBBXX:5:2125:28767:30732,J00121:27:H3GGKBBXX:5:1114:25966:13429,J00121:27:H3GGKBBXX:5:1224:3133:23065,J00121:27:H3GGKBBXX:5:2218:23023:35690,J00121:27:H3GGKBBXX:5:2224:3133:31751,J00121:27:H3GGKBBXX:5:1111:20263:30274,J00121:27:H3GGKBBXX:5:1225:13159:26863,J00121:27:H3GGKBBXX:5:1204:13281:25140,J00121:27:H3GGKBBXX:5:1119:15382:48192,J00121:27:H3GGKBBXX:5:1120:22739:12691,J00121:27:H3GGKBBXX:5:1226:29234:1578,J00121:27:H3GGKBBXX:5:1124:20659:27584,J00121:27:H3GGKBBXX:5:1126:21166:1068,J00121:27:H3GGKBBXX:5:1219:12652:34319,J00121:27:H3GGKBBXX:5:2113:21978:5745,J00121:27:H3GGKBBXX:5:1104:28798:22133,J00121:27:H3GGKBBXX:5:2211:11475:26934,J00121:27:H3GGKBBXX:5:1201:9759:25755,J00121:27:H3GGKBBXX:5:1117:13007:31839,J00121:27:H3GGKBBXX:5:2122:13393:10774,J00121:27:H3GGKBBXX:5:1114:9851:4743,J00121:27:H3GGKBBXX:5:1120:7466:33422,J00121:27:H3GGKBBXX:5:2206:7517:12585,J00121:27:H3GGKBBXX:5:1108:19025:18775,J00121:27:H3GGKBBXX:5:1212:4249:14344,J00121:27:H3GGKBBXX:5:2203:19370:37484,J00121:27:H3GGKBBXX:5:2104:16924:33352,J00121:27:H3GGKBBXX:5:1101:22130:1965,J00121:27:H3GGKBBXX:5:2104:16894:33299,J00121:27:H3GGKBBXX:5:2111:5203:16559,J00121:27:H3GGKBBXX:5:1128:7060:44992,J00121:27:H3GGKBBXX:5:2101:21531:5429,J00121:27:H3GGKBBXX:5:2117:14610:28920,J00121:27:H3GGKBBXX:5:2115:7050:36253,J00121:27:H3GGKBBXX:5:2112:26636:15399,J00121:27:H3GGKBBXX:5:1117:12144:42829,J00121:27:H3GGKBBXX:5:2103:26565:14396,J00121:27:H3GGKBBXX:5:1119:14204:29976,J00121:27:H3GGKBBXX:5:1228:24485:46803,J00121:27:H3GGKBBXX:5:2228:15727:6730,J00121:27:H3GGKBBXX:5:2209:9790:20357,J00121:27:H3GGKBBXX:5:2106:26321:8629;sequence=TACAGTCAATAAAGAGTATTAAATAATATGAATGTGAATATCAGAATTAACAATTTAATATGAATATGAATAATTAAATTAAATAAATTTTATCTATTTTACTT;start=157416;subtype=IES;support_ref=0;support_variant=79;type=IES;
scaffold51_38_with_IES	MILORD	internal_eliminated_sequence	159003	159110	.	.	.	ID=MILORD.38.159003.159110;Name=MILORD.38.159003.159110;bounded_by_ta=TRUE;common_boundary=Both;end=159110;ies_id=IESPGM.PTET51.1.38.150066;ies_left_dist=0;ies_min_dist=0;ies_right_dist=0;junction_seq=tttattttattttatTAttaacaaaactttgt;read_names=J00121:27:H3GGKBBXX:5:1123:15270:33897,J00121:27:H3GGKBBXX:5:1126:9293:36587,J00121:27:H3GGKBBXX:5:1207:18081:38416,J00121:27:H3GGKBBXX:5:2217:22262:21993,J00121:27:H3GGKBBXX:5:1104:9354:44359,J00121:27:H3GGKBBXX:5:1123:25317:18036,J00121:27:H3GGKBBXX:5:1105:32420:12093,J00121:27:H3GGKBBXX:5:1204:17777:32437,J00121:27:H3GGKBBXX:5:2213:27671:33791,J00121:27:H3GGKBBXX:5:2210:8186:21483,J00121:27:H3GGKBBXX:5:1226:22952:35215,J00121:27:H3GGKBBXX:5:1101:28250:49212,J00121:27:H3GGKBBXX:5:2228:23977:42653,J00121:27:H3GGKBBXX:5:2128:27570:31892,J00121:27:H3GGKBBXX:5:1120:18213:34706,J00121:27:H3GGKBBXX:5:1225:20476:38943,J00121:27:H3GGKBBXX:5:1116:27265:23452,J00121:27:H3GGKBBXX:5:2101:8186:27039,J00121:27:H3GGKBBXX:5:1213:21785:17896,J00121:27:H3GGKBBXX:5:1111:17878:2686,J00121:27:H3GGKBBXX:5:2121:8207:47049,J00121:27:H3GGKBBXX:5:1110:15808:43198,J00121:27:H3GGKBBXX:5:1118:12743:27162,J00121:27:H3GGKBBXX:5:2216:6370:25509,J00121:27:H3GGKBBXX:5:1208:21268:16682,J00121:27:H3GGKBBXX:5:2214:22495:41282,J00121:27:H3GGKBBXX:5:2128:23307:48034,J00121:27:H3GGKBBXX:5:2228:12875:31259,J00121:27:H3GGKBBXX:5:1106:17817:24806,J00121:27:H3GGKBBXX:5:1104:27417:20973,J00121:27:H3GGKBBXX:5:2226:19451:36042,J00121:27:H3GGKBBXX:5:1206:9851:16770,J00121:27:H3GGKBBXX:5:2221:29934:2650,J00121:27:H3GGKBBXX:5:1119:18345:27690,J00121:27:H3GGKBBXX:5:2218:27570:43814,J00121:27:H3GGKBBXX:5:1119:2686:45150,J00121:27:H3GGKBBXX:5:2225:22556:31716,J00121:27:H3GGKBBXX:5:2210:22171:36780,J00121:27:H3GGKBBXX:5:1204:19126:8752,J00121:27:H3GGKBBXX:5:2222:30858:39945,J00121:27:H3GGKBBXX:5:1218:16995:31787,J00121:27:H3GGKBBXX:5:2108:13037:6923,J00121:27:H3GGKBBXX:5:2206:16295:35321,J00121:27:H3GGKBBXX:5:1223:24363:43146,J00121:27:H3GGKBBXX:5:1109:20425:46838,J00121:27:H3GGKBBXX:5:1210:3711:12216,J00121:27:H3GGKBBXX:5:2119:3924:38117,J00121:27:H3GGKBBXX:5:1222:24890:9666,J00121:27:H3GGKBBXX:5:1218:28960:41968,J00121:27:H3GGKBBXX:5:1108:17513:44078,J00121:27:H3GGKBBXX:5:2109:5568:3477,J00121:27:H3GGKBBXX:5:2115:7344:34055,J00121:27:H3GGKBBXX:5:2115:23378:44464,J00121:27:H3GGKBBXX:5:2203:21745:33510,J00121:27:H3GGKBBXX:5:1225:18487:28745,J00121:27:H3GGKBBXX:5:1217:21471:1525,J00121:27:H3GGKBBXX:5:2105:19542:9121,J00121:27:H3GGKBBXX:5:1121:25215:1226,J00121:27:H3GGKBBXX:5:1101:8674:8998,J00121:27:H3GGKBBXX:5:1121:15341:48438,J00121:27:H3GGKBBXX:5:1226:23581:10317,J00121:27:H3GGKBBXX:5:2214:12124:32068,J00121:27:H3GGKBBXX:5:2114:11647:6167,J00121:27:H3GGKBBXX:5:1117:23186:17333,J00121:27:H3GGKBBXX:5:2119:6329:45238,J00121:27:H3GGKBBXX:5:1104:21318:2738,J00121:27:H3GGKBBXX:5:2228:2646:4040,J00121:27:H3GGKBBXX:5:1218:16894:31857,J00121:27:H3GGKBBXX:5:2124:29153:33404,J00121:27:H3GGKBBXX:5:1101:24150:32965,J00121:27:H3GGKBBXX:5:2220:24698:46153;sequence=TATGGTTTGCTTCTGAATTAATTTCACATTTAAATAGATTTTGTATTTAACAAGTTACTTGTTTATCGCAAACTTTTTAGAATTAATTAATTCACAATTAATTAGCTG;start=159003;subtype=IES;support_ref=4;support_variant=71;type=IES;
scaffold51_38_with_IES	MILORD	internal_eliminated_sequence	159497	159553	.	.	.	ID=MILORD.38.159497.159553;Name=MILORD.38.159497.159553;bounded_by_ta=TRUE;common_boundary=LEFT;end=159553;ies_id=IESPGM.PTET51.1.38.150452;ies_left_dist=0;ies_min_dist=0;ies_right_dist=141;junction_seq=aatgaggttatattgTAtttttagcaggtttt;read_names=J00121:27:H3GGKBBXX:5:1206:10176:40895,J00121:27:H3GGKBBXX:5:2121:31659:40455,J00121:27:H3GGKBBXX:5:1102:6928:29395;sequence=TATAGTAAATATAAAATGAAAATAGCAATAATTGTAAATTGTTAAAATTAGTTACTA;start=159497;subtype=PARTIAL_INTERNAL;support_ref=2;support_variant=3;type=ALTERNATIVE;
scaffold51_38_with_IES	MILORD	internal_eliminated_sequence	159497	159694	.	.	.	ID=MILORD.38.159497.159694;Name=MILORD.38.159497.159694;bounded_by_ta=TRUE;common_boundary=Both;end=159694;ies_id=IESPGM.PTET51.1.38.150452;ies_left_dist=0;ies_min_dist=0;ies_right_dist=0;junction_seq=aatgaggttatattgTAatagtaaattggtaa;read_names=J00121:27:H3GGKBBXX:5:1113:20791:46487,J00121:27:H3GGKBBXX:5:2228:16853:10124,J00121:27:H3GGKBBXX:5:1118:11343:12321,J00121:27:H3GGKBBXX:5:1207:15240:31804,J00121:27:H3GGKBBXX:5:2226:28970:26090,J00121:27:H3GGKBBXX:5:2217:5172:42143,J00121:27:H3GGKBBXX:5:1209:24454:19460,J00121:27:H3GGKBBXX:5:1121:21765:29782,J00121:27:H3GGKBBXX:5:2116:7760:20041,J00121:27:H3GGKBBXX:5:1215:27793:11038,J00121:27:H3GGKBBXX:5:2211:29721:37976,J00121:27:H3GGKBBXX:5:1209:8024:39981,J00121:27:H3GGKBBXX:5:1214:12682:42565,J00121:27:H3GGKBBXX:5:2125:28909:48491,J00121:27:H3GGKBBXX:5:2220:20912:17403,J00121:27:H3GGKBBXX:5:2206:8917:9491;sequence=TATAGTAAATATAAAATGAAAATAGCAATAATTGTAAATTGTTAAAATTAGTTACTATATTTTTAGCAGGTTTTAAAATGTCTTATTTGTATTATACACCTGTTTTATAATTAATAATTAAAGTTATAGACATCCTTATTTATTAAAGTAGATAAAGTTAACTAAATCCTTCTGACAATGATTTTTGTGCGAAATGTA;start=159497;subtype=IES;support_ref=1;support_variant=16;type=IES;
scaffold51_38_with_IES	MILORD	internal_eliminated_sequence	161375	161404	.	.	.	ID=MILORD.38.161375.161404;Name=MILORD.38.161375.161404;bounded_by_ta=TRUE;common_boundary=Both;end=161404;ies_id=IESPGM.PTET51.1.38.152132;ies_left_dist=0;ies_min_dist=0;ies_right_dist=0;junction_seq=gagtcatttcaaggaTAtttcagcaaggcaga;read_names=J00121:27:H3GGKBBXX:5:1217:18599:33932,J00121:27:H3GGKBBXX:5:1123:28219:36851,J00121:27:H3GGKBBXX:5:1109:12804:45555,J00121:27:H3GGKBBXX:5:1210:22851:22415,J00121:27:H3GGKBBXX:5:1115:17391:41335,J00121:27:H3GGKBBXX:5:1107:12337:27373,J00121:27:H3GGKBBXX:5:1109:7243:41229,J00121:27:H3GGKBBXX:5:2109:16985:4127,J00121:27:H3GGKBBXX:5:2113:9039:10370,J00121:27:H3GGKBBXX:5:1126:15300:13306,J00121:27:H3GGKBBXX:5:1216:28503:21377,J00121:27:H3GGKBBXX:5:1125:27285:15785,J00121:27:H3GGKBBXX:5:2101:13047:42319,J00121:27:H3GGKBBXX:5:2228:12023:12163,J00121:27:H3GGKBBXX:5:2101:12946:42249,J00121:27:H3GGKBBXX:5:2103:4533:8119,J00121:27:H3GGKBBXX:5:1201:9587:8893,J00121:27:H3GGKBBXX:5:2126:12540:2545,J00121:27:H3GGKBBXX:5:1210:20598:30081,J00121:27:H3GGKBBXX:5:2122:26555:35550,J00121:27:H3GGKBBXX:5:2107:15270:37589,J00121:27:H3GGKBBXX:5:1209:30350:37097,J00121:27:H3GGKBBXX:5:1207:29640:14344,J00121:27:H3GGKBBXX:5:2212:5771:36534,J00121:27:H3GGKBBXX:5:1113:29082:8488,J00121:27:H3GGKBBXX:5:1225:6461:30802,J00121:27:H3GGKBBXX:5:1101:12063:28411,J00121:27:H3GGKBBXX:5:2225:15229:32771,J00121:27:H3GGKBBXX:5:2212:10510:23505,J00121:27:H3GGKBBXX:5:1117:17503:7134,J00121:27:H3GGKBBXX:5:1127:15311:14590,J00121:27:H3GGKBBXX:5:1220:19319:41124,J00121:27:H3GGKBBXX:5:2104:16021:33334,J00121:27:H3GGKBBXX:5:1120:27285:12198,J00121:27:H3GGKBBXX:5:2120:3762:9244,J00121:27:H3GGKBBXX:5:1128:5822:6765,J00121:27:H3GGKBBXX:5:1221:26768:27232,J00121:27:H3GGKBBXX:5:2109:17289:18405,J00121:27:H3GGKBBXX:5:1104:21471:47032,J00121:27:H3GGKBBXX:5:2125:18528:36552,J00121:27:H3GGKBBXX:5:2109:19471:3371,J00121:27:H3GGKBBXX:5:1207:32207:42319,J00121:27:H3GGKBBXX:5:1108:10429:12181,J00121:27:H3GGKBBXX:5:2115:26189:23417,J00121:27:H3GGKBBXX:5:2212:13433:27690,J00121:27:H3GGKBBXX:5:1208:20101:31400,J00121:27:H3GGKBBXX:5:2124:28808:11776,J00121:27:H3GGKBBXX:5:1122:3386:26916,J00121:27:H3GGKBBXX:5:2218:19755:24472,J00121:27:H3GGKBBXX:5:2221:3975:33105,J00121:27:H3GGKBBXX:5:2107:11343:41827,J00121:27:H3GGKBBXX:5:2123:25134:43357,J00121:27:H3GGKBBXX:5:1105:27143:14836,J00121:27:H3GGKBBXX:5:1117:24413:5569,J00121:27:H3GGKBBXX:5:2125:30584:29448;sequence=TATAATCAAAAACAGATGTTGTTATTACTA;start=161375;subtype=IES;support_ref=0;support_variant=55;type=IES;
scaffold51_38_with_IES	MILORD	internal_eliminated_sequence	164687	164762	.	.	.	ID=MILORD.38.164687.164762;Name=MILORD.38.164687.164762;bounded_by_ta=TRUE;common_boundary=Both;end=164762;ies_id=IESPGM.PTET51.1.38.155414;ies_left_dist=0;ies_min_dist=0;ies_right_dist=0;junction_seq=caatggctagatagtTAtcaaaaatggaaagt;read_names=J00121:27:H3GGKBBXX:5:1114:20780:16577,J00121:27:H3GGKBBXX:5:1212:26342:21465,J00121:27:H3GGKBBXX:5:1119:8948:48438,J00121:27:H3GGKBBXX:5:2220:27915:11636,J00121:27:H3GGKBBXX:5:1123:24728:40719,J00121:27:H3GGKBBXX:5:1204:22201:8629,J00121:27:H3GGKBBXX:5:2223:10927:29747,J00121:27:H3GGKBBXX:5:2109:27377:11055,J00121:27:H3GGKBBXX:5:1209:4919:45467,J00121:27:H3GGKBBXX:5:2201:10176:11671,J00121:27:H3GGKBBXX:5:2218:21146:5921,J00121:27:H3GGKBBXX:5:2225:30665:42847,J00121:27:H3GGKBBXX:5:2110:13200:30802,J00121:27:H3GGKBBXX:5:2222:8552:11847,J00121:27:H3GGKBBXX:5:2223:29833:33211,J00121:27:H3GGKBBXX:5:1202:2656:22239,J00121:27:H3GGKBBXX:5:2201:27783:32789,J00121:27:H3GGKBBXX:5:1127:30117:26177,J00121:27:H3GGKBBXX:5:1205:16427:7943,J00121:27:H3GGKBBXX:5:2111:22293:16981,J00121:27:H3GGKBBXX:5:1120:14296:23557,J00121:27:H3GGKBBXX:5:1123:24708:40297,J00121:27:H3GGKBBXX:5:1211:6248:14889,J00121:27:H3GGKBBXX:5:1123:6999:46223,J00121:27:H3GGKBBXX:5:1118:9303:17966,J00121:27:H3GGKBBXX:5:1104:20060:40789,J00121:27:H3GGKBBXX:5:2224:31264:25527,J00121:27:H3GGKBBXX:5:1112:25398:37202,J00121:27:H3GGKBBXX:5:1201:22993:43656,J00121:27:H3GGKBBXX:5:2208:24068:6519,J00121:27:H3GGKBBXX:5:2128:8653:34284,J00121:27:H3GGKBBXX:5:1227:9506:36323,J00121:27:H3GGKBBXX:5:1201:32329:41088,J00121:27:H3GGKBBXX:5:1113:22404:6941,J00121:27:H3GGKBBXX:5:1216:8004:4848,J00121:27:H3GGKBBXX:5:1127:5010:12392,J00121:27:H3GGKBBXX:5:1123:29234:47084,J00121:27:H3GGKBBXX:5:2216:17675:2475,J00121:27:H3GGKBBXX:5:1209:26808:7011,J00121:27:H3GGKBBXX:5:2101:21186:35110,J00121:27:H3GGKBBXX:5:1208:23815:49159,J00121:27:H3GGKBBXX:5:1120:10429:28885,J00121:27:H3GGKBBXX:5:1217:27458:31664,J00121:27:H3GGKBBXX:5:1208:23764:49142,J00121:27:H3GGKBBXX:5:2126:21613:45484,J00121:27:H3GGKBBXX:5:2225:7994:39506,J00121:27:H3GGKBBXX:5:1226:26250:30134,J00121:27:H3GGKBBXX:5:1125:15432:37273,J00121:27:H3GGKBBXX:5:2111:21349:34969,J00121:27:H3GGKBBXX:5:2125:26037:41651,J00121:27:H3GGKBBXX:5:2126:9800:8172,J00121:27:H3GGKBBXX:5:1122:23439:32332;sequence=TACACTAATTTGATTTTTCATCATTACATATTAAATTATACATCACTGAGAATTTATTTAATTAATTATTTGTGTG;start=164687;subtype=IES;support_ref=2;support_variant=52;type=IES;
scaffold51_38_with_IES	MILORD	internal_eliminated_sequence	165400	165520	.	.	.	ID=MILORD.38.165400.165520;Name=MILORD.38.165400.165520;bounded_by_ta=TRUE;common_boundary=Both;end=165520;ies_id=IESPGM.PTET51.1.38.156051;ies_left_dist=0;ies_min_dist=0;ies_right_dist=0;junction_seq=agactttgtacatcaTAacagataatttgatg;read_names=J00121:27:H3GGKBBXX:5:2106:4929:32437,J00121:27:H3GGKBBXX:5:1119:23967:35954,J00121:27:H3GGKBBXX:5:1123:18396:23909,J00121:27:H3GGKBBXX:5:2228:12652:7627,J00121:27:H3GGKBBXX:5:2121:6025:48052,J00121:27:H3GGKBBXX:5:2107:13017:29782,J00121:27:H3GGKBBXX:5:1208:12885:15698,J00121:27:H3GGKBBXX:5:2223:13474:37326,J00121:27:H3GGKBBXX:5:1222:9354:13552,J00121:27:H3GGKBBXX:5:1124:16559:47348,J00121:27:H3GGKBBXX:5:2121:15656:25351,J00121:27:H3GGKBBXX:5:1208:28036:12761,J00121:27:H3GGKBBXX:5:2126:20476:11266,J00121:27:H3GGKBBXX:5:2208:14143:11407,J00121:27:H3GGKBBXX:5:2216:15514:24120,J00121:27:H3GGKBBXX:5:2206:21065:13939,J00121:27:H3GGKBBXX:5:1204:12520:1525,J00121:27:H3GGKBBXX:5:1216:21399:23557,J00121:27:H3GGKBBXX:5:1215:14661:34389,J00121:27:H3GGKBBXX:5:1103:2585:16489,J00121:27:H3GGKBBXX:5:2205:2301:16805,J00121:27:H3GGKBBXX:5:1217:6542:47753,J00121:27:H3GGKBBXX:5:1113:17401:35972,J00121:27:H3GGKBBXX:5:1211:18365:21113,J00121:27:H3GGKBBXX:5:1102:7212:7064,J00121:27:H3GGKBBXX:5:1201:9922:7820,J00121:27:H3GGKBBXX:5:2113:6837:23575,J00121:27:H3GGKBBXX:5:1104:28696:7117,J00121:27:H3GGKBBXX:5:1209:25428:19390,J00121:27:H3GGKBBXX:5:1115:24302:34319,J00121:27:H3GGKBBXX:5:1119:25002:10036,J00121:27:H3GGKBBXX:5:2104:23967:2017,J00121:27:H3GGKBBXX:5:2220:27235:17315,J00121:27:H3GGKBBXX:5:1210:16376:19496,J00121:27:H3GGKBBXX:5:1121:7720:23276,J00121:27:H3GGKBBXX:5:2207:27387:20287,J00121:27:H3GGKBBXX:5:2110:6299:48878,J00121:27:H3GGKBBXX:5:2219:31406:38504,J00121:27:H3GGKBBXX:5:2106:15859:28622,J00121:27:H3GGKBBXX:5:2215:11414:19408,J00121:27:H3GGKBBXX:5:2128:7811:30011,J00121:27:H3GGKBBXX:5:1214:22962:19830,J00121:27:H3GGKBBXX:5:1120:12134:38838,J00121:27:H3GGKBBXX:5:2210:27965:41616,J00121:27:H3GGKBBXX:5:2109:11058:19038,J00121:27:H3GGKBBXX:5:2105:31852:18177,J00121:27:H3GGKBBXX:5:1102:22820:32595,J00121:27:H3GGKBBXX:5:2227:18264:23223,J00121:27:H3GGKBBXX:5:1125:25428:6554,J00121:27:H3GGKBBXX:5:2109:23378:46856,J00121:27:H3GGKBBXX:5:2120:27123:13464,J00121:27:H3GGKBBXX:5:1123:18335:19795,J00121:27:H3GGKBBXX:5:2226:10044:38556,J00121:27:H3GGKBBXX:5:1122:18517:43533,J00121:27:H3GGKBBXX:5:1210:28615:3952,J00121:27:H3GGKBBXX:5:2122:31436:1877,J00121:27:H3GGKBBXX:5:1119:4066:9280,J00121:27:H3GGKBBXX:5:2201:8075:43867,J00121:27:H3GGKBBXX:5:1108:7182:25298,J00121:27:H3GGKBBXX:5:2223:14661:38257,J00121:27:H3GGKBBXX:5:2214:1935:32736,J00121:27:H3GGKBBXX:5:1228:27712:32244,J00121:27:H3GGKBBXX:5:1222:29244:35532,J00121:27:H3GGKBBXX:5:2101:28706:19865,J00121:27:H3GGKBBXX:5:2105:14620:7099,J00121:27:H3GGKBBXX:5:1110:25784:47928,J00121:27:H3GGKBBXX:5:1119:13190:6941,J00121:27:H3GGKBBXX:5:2220:9759:25826,J00121:27:H3GGKBBXX:5:2108:30157:39225,J00121:27:H3GGKBBXX:5:1128:17056:38820,J00121:27:H3GGKBBXX:5:2225:13139:35585,J00121:27:H3GGKBBXX:5:2218:18538:13289,J00121:27:H3GGKBBXX:5:2108:11109:17544,J00121:27:H3GGKBBXX:5:1124:5457:3776,J00121:27:H3GGKBBXX:5:2208:21308:34899,J00121:27:H3GGKBBXX:5:1121:10815:20937;sequence=TACAAGTAAGAAGAATTTGGAAAGTAAATTTATCTTTTCTCATTTTCAAATTATTACTTAAGGTTAAGTTAATAAATATTTCATGTTAATTGAAGATACAAAAACAGATTATAATCTACTG;start=165400;subtype=IES;support_ref=0;support_variant=76;type=IES;
scaffold51_38_with_IES	MILORD	internal_eliminated_sequence	165978	166006	.	.	.	ID=MILORD.38.165978.166006;Name=MILORD.38.165978.166006;bounded_by_ta=TRUE;common_boundary=Both;end=166006;ies_id=IESPGM.PTET51.1.38.156508;ies_left_dist=0;ies_min_dist=0;ies_right_dist=0;junction_seq=aggtcaataagaggaTActggcaatcaaaata;read_names=J00121:27:H3GGKBBXX:5:1220:11302:9684,J00121:27:H3GGKBBXX:5:1216:20486:41071,J00121:27:H3GGKBBXX:5:1101:17594:15557,J00121:27:H3GGKBBXX:5:2108:28625:23135,J00121:27:H3GGKBBXX:5:2213:22343:25509,J00121:27:H3GGKBBXX:5:1207:2311:23786,J00121:27:H3GGKBBXX:5:1101:10541:35409,J00121:27:H3GGKBBXX:5:1201:8359:31769,J00121:27:H3GGKBBXX:5:2227:3123:43269,J00121:27:H3GGKBBXX:5:1104:7131:34389,J00121:27:H3GGKBBXX:5:2113:24495:20797,J00121:27:H3GGKBBXX:5:1111:18122:19355,J00121:27:H3GGKBBXX:5:1216:5223:1297,J00121:27:H3GGKBBXX:5:1206:15859:18036,J00121:27:H3GGKBBXX:5:2104:10774:28956,J00121:27:H3GGKBBXX:5:2123:19624:12673,J00121:27:H3GGKBBXX:5:2209:13677:11231,J00121:27:H3GGKBBXX:5:1218:13291:27197,J00121:27:H3GGKBBXX:5:1207:11261:31628,J00121:27:H3GGKBBXX:5:1114:16295:24314,J00121:27:H3GGKBBXX:5:1223:27570:48491,J00121:27:H3GGKBBXX:5:1110:30553:1719,J00121:27:H3GGKBBXX:5:1226:3650:4901,J00121:27:H3GGKBBXX:5:1102:13261:42935,J00121:27:H3GGKBBXX:5:1203:17990:43286,J00121:27:H3GGKBBXX:5:1125:24444:15996,J00121:27:H3GGKBBXX:5:2225:13169:3881,J00121:27:H3GGKBBXX:5:1212:16711:32736,J00121:27:H3GGKBBXX:5:2113:13971:6923,J00121:27:H3GGKBBXX:5:1202:22546:17843,J00121:27:H3GGKBBXX:5:1211:15716:19900,J00121:27:H3GGKBBXX:5:1122:10612:23434,J00121:27:H3GGKBBXX:5:2202:4269:35409,J00121:27:H3GGKBBXX:5:1122:21207:24700,J00121:27:H3GGKBBXX:5:1224:24363:19759,J00121:27:H3GGKBBXX:5:1114:2554:45484,J00121:27:H3GGKBBXX:5:1227:19999:19373,J00121:27:H3GGKBBXX:5:1226:23145:23909,J00121:27:H3GGKBBXX:5:1102:24718:31206,J00121:27:H3GGKBBXX:5:1126:26098:41475,J00121:27:H3GGKBBXX:5:1103:11231:18845,J00121:27:H3GGKBBXX:5:2217:10683:19935,J00121:27:H3GGKBBXX:5:1107:16843:13025,J00121:27:H3GGKBBXX:5:1207:23145:16876,J00121:27:H3GGKBBXX:5:1121:4614:23733;sequence=TATAACTAATAGAATATTTACATACATTA;start=165978;subtype=IES;support_ref=0;support_variant=45;type=IES;
scaffold51_38_with_IES	MILORD	internal_eliminated_sequence	166445	166533	.	.	.	ID=MILORD.38.166445.166533;Name=MILORD.38.166445.166533;bounded_by_ta=TRUE;common_boundary=Both;end=166533;ies_id=IESPGM.PTET51.1.38.156946;ies_left_dist=0;ies_min_dist=0;ies_right_dist=0;junction_seq=caatttatacagtgaTAtgaagaatggacctt;read_names=J00121:27:H3GGKBBXX:5:2112:7659:36394,J00121:27:H3GGKBBXX:5:1219:26808:5218,J00121:27:H3GGKBBXX:5:2227:14884:21869,J00121:27:H3GGKBBXX:5:2121:6197:35901,J00121:27:H3GGKBBXX:5:2111:6289:18124,J00121:27:H3GGKBBXX:5:1210:20070:40596,J00121:27:H3GGKBBXX:5:2224:11901:8084,J00121:27:H3GGKBBXX:5:2220:25296:35022,J00121:27:H3GGKBBXX:5:2203:25175:24296,J00121:27:H3GGKBBXX:5:1119:15514:20217,J00121:27:H3GGKBBXX:5:1121:3731:6343,J00121:27:H3GGKBBXX:5:2213:16670:31576,J00121:27:H3GGKBBXX:5:2226:29305:33563,J00121:27:H3GGKBBXX:5:1117:25956:29061,J00121:27:H3GGKBBXX:5:2206:11759:40649,J00121:27:H3GGKBBXX:5:1108:17503:36569,J00121:27:H3GGKBBXX:5:2210:18213:34495,J00121:27:H3GGKBBXX:5:2218:31314:13166,J00121:27:H3GGKBBXX:5:1211:16792:26512,J00121:27:H3GGKBBXX:5:1215:17574:37255,J00121:27:H3GGKBBXX:5:2103:7425:22907,J00121:27:H3GGKBBXX:5:2203:13058:33545,J00121:27:H3GGKBBXX:5:1101:24160:25351,J00121:27:H3GGKBBXX:5:2216:6745:21061,J00121:27:H3GGKBBXX:5:1222:22668:30855,J00121:27:H3GGKBBXX:5:1101:6025:15451,J00121:27:H3GGKBBXX:5:2109:7273:12550,J00121:27:H3GGKBBXX:5:1104:20567:4004,J00121:27:H3GGKBBXX:5:1110:14509:40772,J00121:27:H3GGKBBXX:5:1224:26281:20234,J00121:27:H3GGKBBXX:5:2223:18020:3283,J00121:27:H3GGKBBXX:5:2224:24992:3969,J00121:27:H3GGKBBXX:5:2107:12824:4514,J00121:27:H3GGKBBXX:5:1212:21572:27303,J00121:27:H3GGKBBXX:5:1204:30746:48192,J00121:27:H3GGKBBXX:5:1114:14346:33070,J00121:27:H3GGKBBXX:5:2124:25794:8805,J00121:27:H3GGKBBXX:5:2126:21420:37941,J00121:27:H3GGKBBXX:5:1128:8958:17544,J00121:27:H3GGKBBXX:5:2218:22952:15522,J00121:27:H3GGKBBXX:5:2108:26281:5429,J00121:27:H3GGKBBXX:5:2202:14976:16753,J00121:27:H3GGKBBXX:5:2116:7253:8084,J00121:27:H3GGKBBXX:5:2126:16579:40948,J00121:27:H3GGKBBXX:5:1119:22658:44552,J00121:27:H3GGKBBXX:5:1123:21379:20779,J00121:27:H3GGKBBXX:5:2102:14123:20656,J00121:27:H3GGKBBXX:5:2219:8460:24349,J00121:27:H3GGKBBXX:5:2203:17645:42231,J00121:27:H3GGKBBXX:5:1214:13748:7943,J00121:27:H3GGKBBXX:5:1227:30604:28358,J00121:27:H3GGKBBXX:5:2106:29954:2264,J00121:27:H3GGKBBXX:5:1106:24890:44412,J00121:27:H3GGKBBXX:5:1117:22790:3424,J00121:27:H3GGKBBXX:5:1127:19796:4673,J00121:27:H3GGKBBXX:5:1126:19065:30099,J00121:27:H3GGKBBXX:5:1227:10531:6730,J00121:27:H3GGKBBXX:5:2213:15544:19953,J00121:27:H3GGKBBXX:5:2217:10358:19373,J00121:27:H3GGKBBXX:5:1117:24008:46153,J00121:27:H3GGKBBXX:5:2110:18467:48544,J00121:27:H3GGKBBXX:5:2223:19705:24208,J00121:27:H3GGKBBXX:5:2218:14012:32912,J00121:27:H3GGKBBXX:5:2109:15280:43304,J00121:27:H3GGKBBXX:5:1108:10348:1701,J00121:27:H3GGKBBXX:5:1206:9191:2228,J00121:27:H3GGKBBXX:5:2207:25743:47788,J00121:27:H3GGKBBXX:5:1108:12286:39242,J00121:27:H3GGKBBXX:5:1105:7476:8013;sequence=TACAGTAACAAAGAGTATTTTAGAGTATAATTAGATGATGGACAACAGTGATTAAAGTAATTAATTAAATTATTACATTTATTATACTG;start=166445;subtype=IES;support_ref=2;support_variant=69;type=IES;
scaffold51_38_with_IES	MILORD	internal_eliminated_sequence	168100	168129	.	.	.	ID=MILORD.38.168100.168129;Name=MILORD.38.168100.168129;bounded_by_ta=TRUE;common_boundary=Both;end=168129;ies_id=IESPGM.PTET51.1.38.158512;ies_left_dist=0;ies_min_dist=0;ies_right_dist=0;junction_seq=caatcatgactggagTAcgttaacaatagaag;read_names=J00121:27:H3GGKBBXX:5:1113:27884:35848,J00121:27:H3GGKBBXX:5:1225:14489:17104,J00121:27:H3GGKBBXX:5:2122:17218:34143,J00121:27:H3GGKBBXX:5:2125:18071:35866,J00121:27:H3GGKBBXX:5:2209:6451:15944,J00121:27:H3GGKBBXX:5:2213:15280:47313,J00121:27:H3GGKBBXX:5:1206:22546:43972,J00121:27:H3GGKBBXX:5:2211:13047:46434,J00121:27:H3GGKBBXX:5:1121:27123:15469,J00121:27:H3GGKBBXX:5:2226:25083:2053,J00121:27:H3GGKBBXX:5:1118:15382:1912,J00121:27:H3GGKBBXX:5:1120:10693:36411,J00121:27:H3GGKBBXX:5:2116:5528:21096,J00121:27:H3GGKBBXX:5:1225:16315:8066,J00121:27:H3GGKBBXX:5:2115:11799:23733,J00121:27:H3GGKBBXX:5:2208:4604:7855,J00121:27:H3GGKBBXX:5:1225:12134:23681,J00121:27:H3GGKBBXX:5:1122:19380:27619,J00121:27:H3GGKBBXX:5:1109:21136:41845,J00121:27:H3GGKBBXX:5:2213:11251:41774,J00121:27:H3GGKBBXX:5:2124:16051:9754,J00121:27:H3GGKBBXX:5:2102:26737:43990,J00121:27:H3GGKBBXX:5:1226:23703:2756,J00121:27:H3GGKBBXX:5:1209:28483:24577,J00121:27:H3GGKBBXX:5:1112:8988:48825,J00121:27:H3GGKBBXX:5:2227:25804:8682,J00121:27:H3GGKBBXX:5:2204:4026:14379,J00121:27:H3GGKBBXX:5:1116:9465:27391,J00121:27:H3GGKBBXX:5:1121:12418:35954,J00121:27:H3GGKBBXX:5:2218:26311:24226,J00121:27:H3GGKBBXX:5:1215:19999:34143,J00121:27:H3GGKBBXX:5:2101:19887:11724,J00121:27:H3GGKBBXX:5:1118:31121:6572,J00121:27:H3GGKBBXX:5:1127:27113:32648,J00121:27:H3GGKBBXX:5:1122:15077:21465,J00121:27:H3GGKBBXX:5:1215:14813:1912,J00121:27:H3GGKBBXX:5:2217:11180:2158,J00121:27:H3GGKBBXX:5:2202:6055:1824,J00121:27:H3GGKBBXX:5:2126:18487:48403,J00121:27:H3GGKBBXX:5:2118:30137:40772,J00121:27:H3GGKBBXX:5:2208:8247:22397,J00121:27:H3GGKBBXX:5:1204:7233:12796,J00121:27:H3GGKBBXX:5:1215:8745:40174,J00121:27:H3GGKBBXX:5:2119:15037:10528,J00121:27:H3GGKBBXX:5:2212:27976:2141,J00121:27:H3GGKBBXX:5:2107:31964:42143,J00121:27:H3GGKBBXX:5:2213:16275:38592,J00121:27:H3GGKBBXX:5:1215:14813:1877,J00121:27:H3GGKBBXX:5:2107:31943:42214,J00121:27:H3GGKBBXX:5:1120:18588:48298,J00121:27:H3GGKBBXX:5:1211:18517:34248,J00121:27:H3GGKBBXX:5:2210:27428:40367,J00121:27:H3GGKBBXX:5:1115:5284:34987,J00121:27:H3GGKBBXX:5:2203:14336:12620;sequence=TATAGTTATTAAATGAGGTGGATTATTTCA;start=168100;subtype=IES;support_ref=3;support_variant=54;type=IES;
scaffold51_38_with_IES	MILORD	internal_eliminated_sequence	170241	170316	.	.	.	ID=MILORD.38.170241.170316;Name=MILORD.38.170241.170316;bounded_by_ta=TRUE;common_boundary=Both;end=170316;ies_id=IESPGM.PTET51.1.38.160623;ies_left_dist=0;ies_min_dist=0;ies_right_dist=0;junction_seq=aagccaaagccttttTAaaagagttcttaact;read_names=J00121:27:H3GGKBBXX:5:2119:5710:37941,J00121:27:H3GGKBBXX:5:2223:7933:4796,J00121:27:H3GGKBBXX:5:1204:3265:5851,J00121:27:H3GGKBBXX:5:2223:11312:47999,J00121:27:H3GGKBBXX:5:2102:17523:15680,J00121:27:H3GGKBBXX:5:1217:11403:10247,J00121:27:H3GGKBBXX:5:1105:26900:1437,J00121:27:H3GGKBBXX:5:1207:11677:3864,J00121:27:H3GGKBBXX:5:2210:10054:37202,J00121:27:H3GGKBBXX:5:1220:13281:9737,J00121:27:H3GGKBBXX:5:1207:13545:25949,J00121:27:H3GGKBBXX:5:2204:17878:37537,J00121:27:H3GGKBBXX:5:2228:29630:20551,J00121:27:H3GGKBBXX:5:2211:8156:40139,J00121:27:H3GGKBBXX:5:2217:4898:11003,J00121:27:H3GGKBBXX:5:2104:17563:1859,J00121:27:H3GGKBBXX:5:1213:18172:12128,J00121:27:H3GGKBBXX:5:2115:21156:37308,J00121:27:H3GGKBBXX:5:2202:9638:2053,J00121:27:H3GGKBBXX:5:1122:19360:9121,J00121:27:H3GGKBBXX:5:1209:19887:17983,J00121:27:H3GGKBBXX:5:1103:18629:26107,J00121:27:H3GGKBBXX:5:2226:15950:6132,J00121:27:H3GGKBBXX:5:2111:11170:2457,J00121:27:H3GGKBBXX:5:2226:17665:2563,J00121:27:H3GGKBBXX:5:2216:30330:33826,J00121:27:H3GGKBBXX:5:2222:28726:35409,J00121:27:H3GGKBBXX:5:2210:14001:2123,J00121:27:H3GGKBBXX:5:1201:5710:1789,J00121:27:H3GGKBBXX:5:1121:13626:43357,J00121:27:H3GGKBBXX:5:2228:13494:34266,J00121:27:H3GGKBBXX:5:2228:27874:19373,J00121:27:H3GGKBBXX:5:1204:4990:13482,J00121:27:H3GGKBBXX:5:2202:6126:1912,J00121:27:H3GGKBBXX:5:2104:26037:13588,J00121:27:H3GGKBBXX:5:1215:21359:15469,J00121:27:H3GGKBBXX:5:1111:11870:45273,J00121:27:H3GGKBBXX:5:2227:5203:40367,J00121:27:H3GGKBBXX:5:2225:14468:43198,J00121:27:H3GGKBBXX:5:1208:25540:39945,J00121:27:H3GGKBBXX:5:1227:14215:11601,J00121:27:H3GGKBBXX:5:2118:27641:46575,J00121:27:H3GGKBBXX:5:1110:7598:28094,J00121:27:H3GGKBBXX:5:1127:17787:5481,J00121:27:H3GGKBBXX:5:2209:29691:43691,J00121:27:H3GGKBBXX:5:2216:3163:6238,J00121:27:H3GGKBBXX:5:1211:4198:21993,J00121:27:H3GGKBBXX:5:2109:25652:29026,J00121:27:H3GGKBBXX:5:2207:23287:30028,J00121:27:H3GGKBBXX:5:2220:14022:33527,J00121:27:H3GGKBBXX:5:1201:13321:4567,J00121:27:H3GGKBBXX:5:2208:30228:43040;sequence=TATAGTGAATTCTTCTGTAGAAATACACTTCAAATTGTTATATAATTTTAAGATAAAATGTCATTCTAATCACCAG;start=170241;subtype=IES;support_ref=4;support_variant=52;type=IES;
scaffold51_38_with_IES	MILORD	internal_eliminated_sequence	174623	174667	.	.	.	ID=MILORD.38.174623.174667;Name=MILORD.38.174623.174667;bounded_by_ta=TRUE;common_boundary=Both;end=174667;ies_id=IESPGM.PTET51.1.38.164929;ies_left_dist=0;ies_min_dist=0;ies_right_dist=0;junction_seq=ttattggataagtacTAatcaatatggaagta;read_names=J00121:27:H3GGKBBXX:5:1102:3742:10651,J00121:27:H3GGKBBXX:5:2124:30269:23452,J00121:27:H3GGKBBXX:5:1106:24058:36007,J00121:27:H3GGKBBXX:5:2108:26433:35796,J00121:27:H3GGKBBXX:5:2201:11830:25861,J00121:27:H3GGKBBXX:5:1223:15026:44974,J00121:27:H3GGKBBXX:5:2115:10998:25474,J00121:27:H3GGKBBXX:5:2125:28798:46047,J00121:27:H3GGKBBXX:5:1228:22962:19619,J00121:27:H3GGKBBXX:5:2108:8521:8383,J00121:27:H3GGKBBXX:5:2122:5629:45748,J00121:27:H3GGKBBXX:5:2109:26474:41036,J00121:27:H3GGKBBXX:5:2228:16518:28780,J00121:27:H3GGKBBXX:5:1213:19481:17350,J00121:27:H3GGKBBXX:5:2218:5994:22327,J00121:27:H3GGKBBXX:5:1104:23236:43656,J00121:27:H3GGKBBXX:5:2111:15960:45150,J00121:27:H3GGKBBXX:5:1112:23216:3635,J00121:27:H3GGKBBXX:5:2112:1905:29518,J00121:27:H3GGKBBXX:5:1115:18588:45906,J00121:27:H3GGKBBXX:5:2221:19908:6976,J00121:27:H3GGKBBXX:5:2219:13301:25527,J00121:27:H3GGKBBXX:5:1120:16934:17368,J00121:27:H3GGKBBXX:5:1208:18680:25808,J00121:27:H3GGKBBXX:5:2104:5558:27057,J00121:27:H3GGKBBXX:5:2119:25570:27936,J00121:27:H3GGKBBXX:5:2128:24505:18775,J00121:27:H3GGKBBXX:5:2218:11596:26265,J00121:27:H3GGKBBXX:5:1122:5101:33264,J00121:27:H3GGKBBXX:5:2207:3315:36640,J00121:27:H3GGKBBXX:5:1125:7030:38679,J00121:27:H3GGKBBXX:5:2106:28402:4004,J00121:27:H3GGKBBXX:5:1108:31629:34284,J00121:27:H3GGKBBXX:5:1223:6664:8400,J00121:27:H3GGKBBXX:5:1116:24231:11548,J00121:27:H3GGKBBXX:5:1114:26139:32789,J00121:27:H3GGKBBXX:5:2126:24424:7240,J00121:27:H3GGKBBXX:5:1120:21623:38996,J00121:27:H3GGKBBXX:5:2227:25307:43269,J00121:27:H3GGKBBXX:5:2217:18984:42231,J00121:27:H3GGKBBXX:5:2224:5802:40842,J00121:27:H3GGKBBXX:5:2209:9049:48614,J00121:27:H3GGKBBXX:5:2222:29934:6132,J00121:27:H3GGKBBXX:5:1108:9780:33598,J00121:27:H3GGKBBXX:5:1211:11129:16981,J00121:27:H3GGKBBXX:5:2228:11475:48104;sequence=TACAATTAATCTTAAATAATATAAGGTTTTCTTTTTAATCATCTA;start=174623;subtype=IES;support_ref=0;support_variant=46;type=IES;
scaffold51_38_with_IES	MILORD	internal_eliminated_sequence	174898	174963	.	.	.	ID=MILORD.38.174898.174963;Name=MILORD.38.174898.174963;bounded_by_ta=TRUE;common_boundary=Both;end=174963;ies_id=IESPGM.PTET51.1.38.165159;ies_left_dist=0;ies_min_dist=0;ies_right_dist=0;junction_seq=attaattttagttatTAccagaaaatgagata;read_names=J00121:27:H3GGKBBXX:5:2220:29234:48139,J00121:27:H3GGKBBXX:5:1201:20476:20023,J00121:27:H3GGKBBXX:5:2222:22364:13482,J00121:27:H3GGKBBXX:5:1203:8826:32050,J00121:27:H3GGKBBXX:5:1109:10287:15803,J00121:27:H3GGKBBXX:5:1207:14164:8418,J00121:27:H3GGKBBXX:5:1203:5802:12638,J00121:27:H3GGKBBXX:5:1227:29153:15328,J00121:27:H3GGKBBXX:5:2114:28290:45133,J00121:27:H3GGKBBXX:5:2108:21349:32191,J00121:27:H3GGKBBXX:5:2110:26392:17509,J00121:27:H3GGKBBXX:5:2128:14813:24736,J00121:27:H3GGKBBXX:5:2228:27661:28006,J00121:27:H3GGKBBXX:5:2110:31324:39699,J00121:27:H3GGKBBXX:5:1120:7730:12673,J00121:27:H3GGKBBXX:5:1128:7608:40596,J00121:27:H3GGKBBXX:5:2225:17513:3072,J00121:27:H3GGKBBXX:5:2215:17807:39840,J00121:27:H3GGKBBXX:5:2210:29975:44042,J00121:27:H3GGKBBXX:5:1122:14894:32226;sequence=TACAGGCGATTTACAAGTTTTTATATGTTTTATCAAATCATGACTTAAAATGGTTGAAGAAGTCTG;start=174898;subtype=IES;support_ref=4;support_variant=20;type=IES;
scaffold51_38_with_IES	MILORD	internal_eliminated_sequence	176128	176154	.	.	.	ID=MILORD.38.176128.176154;Name=MILORD.38.176128.176154;bounded_by_ta=TRUE;common_boundary=Both;end=176154;ies_id=IESPGM.PTET51.1.38.166323;ies_left_dist=0;ies_min_dist=0;ies_right_dist=0;junction_seq=actaatattctatttTAagattatattgagaa;read_names=J00121:27:H3GGKBBXX:5:2223:26737:20779,J00121:27:H3GGKBBXX:5:1220:1580:29413,J00121:27:H3GGKBBXX:5:2225:8714:2563,J00121:27:H3GGKBBXX:5:1109:17208:34442,J00121:27:H3GGKBBXX:5:1109:4624:45238,J00121:27:H3GGKBBXX:5:1106:24677:45906,J00121:27:H3GGKBBXX:5:1115:22952:20023,J00121:27:H3GGKBBXX:5:2119:4716:19091,J00121:27:H3GGKBBXX:5:2213:12327:4673,J00121:27:H3GGKBBXX:5:2204:20172:33914,J00121:27:H3GGKBBXX:5:2126:3457:36253,J00121:27:H3GGKBBXX:5:2225:2818:20304,J00121:27:H3GGKBBXX:5:2217:18670:30503,J00121:27:H3GGKBBXX:5:1215:18385:34442,J00121:27:H3GGKBBXX:5:1110:27245:24964,J00121:27:H3GGKBBXX:5:1101:3092:3829,J00121:27:H3GGKBBXX:5:1121:7872:37220,J00121:27:H3GGKBBXX:5:2110:28006:43831,J00121:27:H3GGKBBXX:5:1209:4452:38398,J00121:27:H3GGKBBXX:5:1214:9699:28534,J00121:27:H3GGKBBXX:5:1210:25560:1789,J00121:27:H3GGKBBXX:5:2227:28341:12831,J00121:27:H3GGKBBXX:5:1211:23419:30890,J00121:27:H3GGKBBXX:5:2211:30036:6835,J00121:27:H3GGKBBXX:5:2227:7101:32297,J00121:27:H3GGKBBXX:5:2203:8136:37642,J00121:27:H3GGKBBXX:5:2110:20831:36921;sequence=TATAGTTAAAAACAATAGAATTCACTA;start=176128;subtype=IES;support_ref=9;support_variant=27;type=IES;
scaffold51_38_with_IES	MILORD	internal_eliminated_sequence	177745	177820	.	.	.	ID=MILORD.38.177745.177820;Name=MILORD.38.177745.177820;bounded_by_ta=TRUE;common_boundary=Both;end=177820;ies_id=IESPGM.PTET51.1.38.167913;ies_left_dist=0;ies_min_dist=0;ies_right_dist=0;junction_seq=aattttctttctaaaTAacacctgcatcatcc;read_names=J00121:27:H3GGKBBXX:5:1128:17381:24155,J00121:27:H3GGKBBXX:5:2110:16386:2035,J00121:27:H3GGKBBXX:5:1209:9222:11143,J00121:27:H3GGKBBXX:5:1221:11444:26072,J00121:27:H3GGKBBXX:5:2128:25621:29395,J00121:27:H3GGKBBXX:5:1114:25621:13078,J00121:27:H3GGKBBXX:5:1126:14215:41669,J00121:27:H3GGKBBXX:5:2108:10074:3407,J00121:27:H3GGKBBXX:5:2103:27296:15838,J00121:27:H3GGKBBXX:5:1104:13819:45555,J00121:27:H3GGKBBXX:5:2213:23794:23135,J00121:27:H3GGKBBXX:5:1227:9151:36095,J00121:27:H3GGKBBXX:5:1224:18213:31998,J00121:27:H3GGKBBXX:5:2228:15656:26934,J00121:27:H3GGKBBXX:5:1210:21511:44922,J00121:27:H3GGKBBXX:5:1220:17949:21236,J00121:27:H3GGKBBXX:5:1118:26808:47630,J00121:27:H3GGKBBXX:5:2214:13849:42935,J00121:27:H3GGKBBXX:5:2213:26433:43005,J00121:27:H3GGKBBXX:5:2217:11525:40350,J00121:27:H3GGKBBXX:5:1223:2290:20375,J00121:27:H3GGKBBXX:5:1125:21531:21395,J00121:27:H3GGKBBXX:5:1125:13139:40121,J00121:27:H3GGKBBXX:5:2203:13626:34319,J00121:27:H3GGKBBXX:5:1220:23267:41634,J00121:27:H3GGKBBXX:5:1218:27610:37484,J00121:27:H3GGKBBXX:5:1114:29680:2985,J00121:27:H3GGKBBXX:5:1207:13524:12198,J00121:27:H3GGKBBXX:5:2202:26737:13113,J00121:27:H3GGKBBXX:5:2124:25438:24472,J00121:27:H3GGKBBXX:5:1125:24647:47999,J00121:27:H3GGKBBXX:5:1124:23855:2422,J00121:27:H3GGKBBXX:5:1101:11647:14502,J00121:27:H3GGKBBXX:5:2119:10825:45291,J00121:27:H3GGKBBXX:5:2117:8004:16876,J00121:27:H3GGKBBXX:5:1101:19004:37730,J00121:27:H3GGKBBXX:5:1205:3945:10862,J00121:27:H3GGKBBXX:5:1107:22475:18388,J00121:27:H3GGKBBXX:5:1225:27955:34495,J00121:27:H3GGKBBXX:5:1121:2037:14801,J00121:27:H3GGKBBXX:5:1101:11657:14484,J00121:27:H3GGKBBXX:5:1215:15087:28164,J00121:27:H3GGKBBXX:5:2211:29640:43638,J00121:27:H3GGKBBXX:5:1227:28381:21236,J00121:27:H3GGKBBXX:5:1104:9384:7486,J00121:27:H3GGKBBXX:5:2213:20517:22309,J00121:27:H3GGKBBXX:5:1228:4127:33369,J00121:27:H3GGKBBXX:5:1227:13920:37044,J00121:27:H3GGKBBXX:5:2228:19624:30855,J00121:27:H3GGKBBXX:5:2102:24688:11495,J00121:27:H3GGKBBXX:5:1201:16143:36780;sequence=TACAGTTGTTTCGTATTAGAATTTTAAATTATTTTTATAAAATGCATTGAAAATAATATTCTAATTTTATTTAGTG;start=177745;subtype=IES;support_ref=2;support_variant=51;type=IES;
scaffold51_38_with_IES	MILORD	internal_eliminated_sequence	189297	189483	.	.	.	ID=MILORD.38.189297.189483;Name=MILORD.38.189297.189483;bounded_by_ta=TRUE;common_boundary=Both;end=189483;ies_id=IESPGM.PTET51.1.38.179389;ies_left_dist=0;ies_min_dist=0;ies_right_dist=0;junction_seq=agagtctcatacaagTAcattaaaaaactgag;read_names=J00121:27:H3GGKBBXX:5:1225:15250:32138,J00121:27:H3GGKBBXX:5:1111:29041:40948,J00121:27:H3GGKBBXX:5:2224:15006:32103,J00121:27:H3GGKBBXX:5:1218:5081:13253,J00121:27:H3GGKBBXX:5:1215:24413:12532,J00121:27:H3GGKBBXX:5:1101:11749:25474,J00121:27:H3GGKBBXX:5:2203:14042:42003,J00121:27:H3GGKBBXX:5:1209:16163:13500,J00121:27:H3GGKBBXX:5:1228:11931:6800,J00121:27:H3GGKBBXX:5:1211:26484:26564,J00121:27:H3GGKBBXX:5:2222:11282:24771,J00121:27:H3GGKBBXX:5:1206:29762:48421,J00121:27:H3GGKBBXX:5:1203:13017:17298,J00121:27:H3GGKBBXX:5:1120:12621:40420,J00121:27:H3GGKBBXX:5:1116:23328:24331,J00121:27:H3GGKBBXX:5:1107:8765:46610,J00121:27:H3GGKBBXX:5:1222:18964:17579,J00121:27:H3GGKBBXX:5:2204:28625:40192,J00121:27:H3GGKBBXX:5:2104:31061:31400,J00121:27:H3GGKBBXX:5:1118:5071:41194,J00121:27:H3GGKBBXX:5:2221:2564:12374,J00121:27:H3GGKBBXX:5:2220:24332:32824,J00121:27:H3GGKBBXX:5:1123:17452:3916,J00121:27:H3GGKBBXX:5:1208:22516:6853,J00121:27:H3GGKBBXX:5:2201:14286:48896,J00121:27:H3GGKBBXX:5:2107:27783:4549,J00121:27:H3GGKBBXX:5:2219:5913:40367,J00121:27:H3GGKBBXX:5:2210:2199:37941,J00121:27:H3GGKBBXX:5:1220:4939:4426,J00121:27:H3GGKBBXX:5:2214:17503:12585,J00121:27:H3GGKBBXX:5:2207:19035:26177,J00121:27:H3GGKBBXX:5:1118:9729:28411,J00121:27:H3GGKBBXX:5:1126:13849:14379,J00121:27:H3GGKBBXX:5:1224:9465:47999,J00121:27:H3GGKBBXX:5:2212:13372:28323,J00121:27:H3GGKBBXX:5:2126:22638:47436,J00121:27:H3GGKBBXX:5:1128:21471:31980,J00121:27:H3GGKBBXX:5:2204:2199:4426,J00121:27:H3GGKBBXX:5:2102:20872:33721,J00121:27:H3GGKBBXX:5:2115:12063:30767,J00121:27:H3GGKBBXX:5:2211:11749:38803,J00121:27:H3GGKBBXX:5:2226:9151:15873,J00121:27:H3GGKBBXX:5:2222:30553:5059,J00121:27:H3GGKBBXX:5:1106:6147:12954,J00121:27:H3GGKBBXX:5:1127:22161:8348,J00121:27:H3GGKBBXX:5:2120:6096:4180,J00121:27:H3GGKBBXX:5:1214:4919:3090,J00121:27:H3GGKBBXX:5:1205:29406:41370,J00121:27:H3GGKBBXX:5:2211:7243:29694,J00121:27:H3GGKBBXX:5:1228:27630:30556,J00121:27:H3GGKBBXX:5:1123:19745:44359;sequence=TATTGTAATTTTAGAAATAAAAATAATAATTCTGATTTTCGTTATCTATTGACATATTTGAATAATTTTAATATTAATTTTAATGTTAATTTTGTTTTAATTCTTAAGATAACCCTAAAAGTGCTTAATTATTAGTAGGATTCTTTTGAAACATAAACTTAATTGAATAACAATGCTTAATCAACAA;start=189297;subtype=IES;support_ref=0;support_variant=51;type=IES;
scaffold51_38_with_IES	MILORD	internal_eliminated_sequence	190026	190053	.	.	.	ID=MILORD.38.190026.190053;Name=MILORD.38.190026.190053;bounded_by_ta=TRUE;common_boundary=None;end=190053;ies_id=IESPGM.PTET51.1.38.180462;ies_left_dist=531;ies_min_dist=531;ies_right_dist=567;junction_seq=atgcattatctaactTAtccttaaaatagatc;read_names=J00121:27:H3GGKBBXX:5:1113:15260:5042,J00121:27:H3GGKBBXX:5:2222:8866:40737;sequence=TATGGTTACTCTAACAAGCTATTAACTT;start=190026;subtype=MAC;support_ref=252;support_variant=2;type=CRYPTIC;
scaffold51_38_with_IES	MILORD	internal_eliminated_sequence	190557	190620	.	.	.	ID=MILORD.38.190557.190620;Name=MILORD.38.190557.190620;bounded_by_ta=TRUE;common_boundary=Both;end=190620;ies_id=IESPGM.PTET51.1.38.180462;ies_left_dist=0;ies_min_dist=0;ies_right_dist=0;junction_seq=tgatcgtctggcagcTAcaagaccaacttttt;read_names=J00121:27:H3GGKBBXX:5:2105:7618:13746,J00121:27:H3GGKBBXX:5:2210:29427:42214,J00121:27:H3GGKBBXX:5:2122:6431:32402,J00121:27:H3GGKBBXX:5:2217:5172:46293,J00121:27:H3GGKBBXX:5:1223:11403:4163,J00121:27:H3GGKBBXX:5:2107:15361:49107,J00121:27:H3GGKBBXX:5:2206:27681:43409,J00121:27:H3GGKBBXX:5:1123:18396:19162,J00121:27:H3GGKBBXX:5:2221:14955:39858,J00121:27:H3GGKBBXX:5:2102:6918:30714,J00121:27:H3GGKBBXX:5:2105:21876:11161,J00121:27:H3GGKBBXX:5:2209:31974:42935,J00121:27:H3GGKBBXX:5:1110:18954:5956,J00121:27:H3GGKBBXX:5:2223:20283:13394,J00121:27:H3GGKBBXX:5:1227:8034:27830,J00121:27:H3GGKBBXX:5:2218:18548:40033,J00121:27:H3GGKBBXX:5:2211:31446:44834,J00121:27:H3GGKBBXX:5:1101:27955:47190,J00121:27:H3GGKBBXX:5:2214:7557:37027,J00121:27:H3GGKBBXX:5:1122:5244:27285,J00121:27:H3GGKBBXX:5:2101:21318:14941,J00121:27:H3GGKBBXX:5:2214:7811:29694,J00121:27:H3GGKBBXX:5:2219:23886:37009,J00121:27:H3GGKBBXX:5:2225:8897:31435,J00121:27:H3GGKBBXX:5:2106:26717:12445,J00121:27:H3GGKBBXX:5:2216:26474:2879;sequence=TACACTCAATTGTAATTTGATGAATAGTAAAATTTAAATTATTTAAAAAATCATGACAGAGCTA;start=190557;subtype=IES;support_ref=4;support_variant=26;type=IES;
scaffold51_38_with_IES	MILORD	internal_eliminated_sequence	190903	190961	.	.	.	ID=MILORD.38.190903.190961;Name=MILORD.38.190903.190961;bounded_by_ta=TRUE;common_boundary=Both;end=190961;ies_id=IESPGM.PTET51.1.38.180744;ies_left_dist=0;ies_min_dist=0;ies_right_dist=0;junction_seq=ttaaagtttttcttgTAccagagggtaatcta;read_names=J00121:27:H3GGKBBXX:5:1217:5568:34002,J00121:27:H3GGKBBXX:5:2118:25581:38187,J00121:27:H3GGKBBXX:5:2209:18101:4690,J00121:27:H3GGKBBXX:5:2202:28483:30661,J00121:27:H3GGKBBXX:5:1128:22597:16629,J00121:27:H3GGKBBXX:5:1113:28960:47559,J00121:27:H3GGKBBXX:5:1115:10226:11864,J00121:27:H3GGKBBXX:5:1125:28716:26318,J00121:27:H3GGKBBXX:5:1108:22942:1332,J00121:27:H3GGKBBXX:5:2227:9719:39225,J00121:27:H3GGKBBXX:5:2209:27326:45432,J00121:27:H3GGKBBXX:5:1123:24495:4163,J00121:27:H3GGKBBXX:5:1114:29386:19144,J00121:27:H3GGKBBXX:5:1222:19431:48526,J00121:27:H3GGKBBXX:5:1214:12083:21658,J00121:27:H3GGKBBXX:5:2214:15645:10915,J00121:27:H3GGKBBXX:5:2109:18426:28920,J00121:27:H3GGKBBXX:5:2223:15666:17491,J00121:27:H3GGKBBXX:5:2216:2909:5587,J00121:27:H3GGKBBXX:5:1211:6695:5991,J00121:27:H3GGKBBXX:5:1226:11485:34442,J00121:27:H3GGKBBXX:5:1210:23297:38978,J00121:27:H3GGKBBXX:5:2223:14752:23188,J00121:27:H3GGKBBXX:5:2214:13991:24753,J00121:27:H3GGKBBXX:5:1224:18264:15803,J00121:27:H3GGKBBXX:5:2217:25966:16243,J00121:27:H3GGKBBXX:5:1221:6167:13869,J00121:27:H3GGKBBXX:5:1216:29518:17157;sequence=TATTGAAGTCTTTTATTAATTTAATATAGATCAGATAGAGTAATAAATTAAGATGTCAA;start=190903;subtype=IES;support_ref=0;support_variant=28;type=IES;
scaffold51_38_with_IES	MILORD	internal_eliminated_sequence	192306	192331	.	.	.	ID=MILORD.38.192306.192331;Name=MILORD.38.192306.192331;bounded_by_ta=TRUE;common_boundary=Both;end=192331;ies_id=IESPGM.PTET51.1.38.182088;ies_left_dist=0;ies_min_dist=0;ies_right_dist=0;junction_seq=aaaatgtcctttaatTActcttataactctac;read_names=J00121:27:H3GGKBBXX:5:1205:24911:41739,J00121:27:H3GGKBBXX:5:1113:18335:44482,J00121:27:H3GGKBBXX:5:1201:4290:42829,J00121:27:H3GGKBBXX:5:1108:10267:27936,J00121:27:H3GGKBBXX:5:1128:17086:39084,J00121:27:H3GGKBBXX:5:2124:5112:23329,J00121:27:H3GGKBBXX:5:1109:3579:47999,J00121:27:H3GGKBBXX:5:2113:8907:17210,J00121:27:H3GGKBBXX:5:2118:22150:6114,J00121:27:H3GGKBBXX:5:1211:4645:10071,J00121:27:H3GGKBBXX:5:1206:9749:30696,J00121:27:H3GGKBBXX:5:1221:11962:1683,J00121:27:H3GGKBBXX:5:2115:27945:6695,J00121:27:H3GGKBBXX:5:1121:12571:24753,J00121:27:H3GGKBBXX:5:2220:16295:21676,J00121:27:H3GGKBBXX:5:1112:6350:4549,J00121:27:H3GGKBBXX:5:2208:19228:46909,J00121:27:H3GGKBBXX:5:1109:5578:23012,J00121:27:H3GGKBBXX:5:1119:8379:10000,J00121:27:H3GGKBBXX:5:2208:25753:22239,J00121:27:H3GGKBBXX:5:1209:22485:40104,J00121:27:H3GGKBBXX:5:1103:21379:3442,J00121:27:H3GGKBBXX:5:2208:9059:27918,J00121:27:H3GGKBBXX:5:1216:26961:32279,J00121:27:H3GGKBBXX:5:1225:20243:28692,J00121:27:H3GGKBBXX:5:1123:19948:38592,J00121:27:H3GGKBBXX:5:1109:26352:6325,J00121:27:H3GGKBBXX:5:2205:18974:10106,J00121:27:H3GGKBBXX:5:1224:19126:36991,J00121:27:H3GGKBBXX:5:2207:19786:40807,J00121:27:H3GGKBBXX:5:2102:18568:21676,J00121:27:H3GGKBBXX:5:1226:23297:24489,J00121:27:H3GGKBBXX:5:1207:25814:19355,J00121:27:H3GGKBBXX:5:1210:16792:41950,J00121:27:H3GGKBBXX:5:2215:8643:15240,J00121:27:H3GGKBBXX:5:2209:7354:2316,J00121:27:H3GGKBBXX:5:1205:14610:21113,J00121:27:H3GGKBBXX:5:1212:19837:33334,J00121:27:H3GGKBBXX:5:1203:21471:8945,J00121:27:H3GGKBBXX:5:2111:20263:21201,J00121:27:H3GGKBBXX:5:2219:3356:37308,J00121:27:H3GGKBBXX:5:1204:20557:9825,J00121:27:H3GGKBBXX:5:1115:3539:33932,J00121:27:H3GGKBBXX:5:1111:29102:46891,J00121:27:H3GGKBBXX:5:2114:25540:10581,J00121:27:H3GGKBBXX:5:2205:17188:48544,J00121:27:H3GGKBBXX:5:2220:26301:11477,J00121:27:H3GGKBBXX:5:2204:14499:33580,J00121:27:H3GGKBBXX:5:2204:21105:27725,J00121:27:H3GGKBBXX:5:2222:31233:40772,J00121:27:H3GGKBBXX:5:1109:27925:39682,J00121:27:H3GGKBBXX:5:2210:18812:19671,J00121:27:H3GGKBBXX:5:1102:16386:2914,J00121:27:H3GGKBBXX:5:1108:19502:14361,J00121:27:H3GGKBBXX:5:2217:25083:10704,J00121:27:H3GGKBBXX:5:1203:4107:31470,J00121:27:H3GGKBBXX:5:2227:12804:28428,J00121:27:H3GGKBBXX:5:1124:13900:16788,J00121:27:H3GGKBBXX:5:1204:5345:24577,J00121:27:H3GGKBBXX:5:1201:17665:26336;sequence=TATAATAAACCTGAATGTTAACTCTA;start=192306;subtype=IES;support_ref=6;support_variant=60;type=IES;
scaffold51_38_with_IES	MILORD	internal_eliminated_sequence	194445	194469	.	.	.	ID=MILORD.38.194445.194469;Name=MILORD.38.194445.194469;bounded_by_ta=TRUE;common_boundary=LEFT;end=194469;ies_id=IESPGM.PTET51.1.38.184201;ies_left_dist=0;ies_min_dist=0;ies_right_dist=2;junction_seq=atgttcaaataaattTAtaaataatgttgcat;read_names=J00121:27:H3GGKBBXX:5:2215:22780:48526;sequence=TATAGTTTAAATTAATATAACCTAT;start=194445;subtype=PARTIAL_INTERNAL;support_ref=3;support_variant=1;type=ALTERNATIVE;
scaffold51_38_with_IES	MILORD	internal_eliminated_sequence	194445	194471	.	.	.	ID=MILORD.38.194445.194471;Name=MILORD.38.194445.194471;bounded_by_ta=TRUE;common_boundary=Both;end=194471;ies_id=IESPGM.PTET51.1.38.184201;ies_left_dist=0;ies_min_dist=0;ies_right_dist=0;junction_seq=atgttcaaataaattTAaataatgttgcatgg;read_names=J00121:27:H3GGKBBXX:5:1108:3457:28270,J00121:27:H3GGKBBXX:5:1127:25804:15891,J00121:27:H3GGKBBXX:5:1211:23307:23733,J00121:27:H3GGKBBXX:5:2108:10855:2545,J00121:27:H3GGKBBXX:5:2216:7121:32965,J00121:27:H3GGKBBXX:5:2223:14275:19759,J00121:27:H3GGKBBXX:5:2121:24677:37818,J00121:27:H3GGKBBXX:5:1212:7253:17544,J00121:27:H3GGKBBXX:5:1123:20232:24138,J00121:27:H3GGKBBXX:5:2210:17279:30485,J00121:27:H3GGKBBXX:5:2220:15615:23909;sequence=TATAGTTTAAATTAATATAACCTATTA;start=194445;subtype=IES;support_ref=6;support_variant=11;type=IES;
scaffold51_38_with_IES	MILORD	internal_eliminated_sequence	194531	194588	.	.	.	ID=MILORD.38.194531.194588;Name=MILORD.38.194531.194588;bounded_by_ta=TRUE;common_boundary=Both;end=194588;ies_id=IESPGM.PTET51.1.38.184260;ies_left_dist=0;ies_min_dist=0;ies_right_dist=0;junction_seq=tttgagtaattaatgTAttggaaactgcacat;read_names=J00121:27:H3GGKBBXX:5:1111:18964:39488;sequence=TATTGTCATCTGATGGTCTATTGAACTTAAATACAAAAATCTTAATTCAATTTGACAA;start=194531;subtype=IES;support_ref=0;support_variant=1;type=IES;
scaffold51_38_with_IES	MILORD	internal_eliminated_sequence	194637	194662	.	.	.	ID=MILORD.38.194637.194662;Name=MILORD.38.194637.194662;bounded_by_ta=TRUE;common_boundary=Both;end=194662;ies_id=IESPGM.PTET51.1.38.184308;ies_left_dist=0;ies_min_dist=0;ies_right_dist=0;junction_seq=cagttgcatgtatggTActttagatttgcttg;read_names=J00121:27:H3GGKBBXX:5:1204:25418:2809,J00121:27:H3GGKBBXX:5:1101:14560:46873,J00121:27:H3GGKBBXX:5:1223:3447:38873,J00121:27:H3GGKBBXX:5:2109:14397:6642,J00121:27:H3GGKBBXX:5:2125:5264:15645,J00121:27:H3GGKBBXX:5:2121:14996:12638,J00121:27:H3GGKBBXX:5:1211:17472:10247,J00121:27:H3GGKBBXX:5:2102:30685:5464,J00121:27:H3GGKBBXX:5:2115:15199:25122,J00121:27:H3GGKBBXX:5:1110:28463:7416,J00121:27:H3GGKBBXX:5:2226:25550:35637,J00121:27:H3GGKBBXX:5:1201:14600:34776,J00121:27:H3GGKBBXX:5:1212:13098:24190,J00121:27:H3GGKBBXX:5:1225:12733:9666;sequence=TATGGTGAAATCAGAATATAGAACTA;start=194637;subtype=IES;support_ref=0;support_variant=14;type=IES;
scaffold51_38_with_IES	MILORD	internal_eliminated_sequence	194968	195020	.	.	.	ID=MILORD.38.194968.195020;Name=MILORD.38.194968.195020;bounded_by_ta=TRUE;common_boundary=Both;end=195020;ies_id=IESPGM.PTET51.1.38.184613;ies_left_dist=0;ies_min_dist=0;ies_right_dist=0;junction_seq=taatactctcacaagTAtccaacaatctcaaa;read_names=J00121:27:H3GGKBBXX:5:1106:20882:33598,J00121:27:H3GGKBBXX:5:2108:6096:10651,J00121:27:H3GGKBBXX:5:2117:10815:46645,J00121:27:H3GGKBBXX:5:1116:12428:35374,J00121:27:H3GGKBBXX:5:1112:20527:29852,J00121:27:H3GGKBBXX:5:2219:4188:14977,J00121:27:H3GGKBBXX:5:2225:30979:17227,J00121:27:H3GGKBBXX:5:2219:19918:43181,J00121:27:H3GGKBBXX:5:1120:9171:15451,J00121:27:H3GGKBBXX:5:1215:10581:32103,J00121:27:H3GGKBBXX:5:2105:3549:11829,J00121:27:H3GGKBBXX:5:2215:11058:5358,J00121:27:H3GGKBBXX:5:1219:14681:31470,J00121:27:H3GGKBBXX:5:2226:24261:15715,J00121:27:H3GGKBBXX:5:1211:22069:5411,J00121:27:H3GGKBBXX:5:1121:7608:16014,J00121:27:H3GGKBBXX:5:1212:15047:21694,J00121:27:H3GGKBBXX:5:1212:28138:18001,J00121:27:H3GGKBBXX:5:1214:28960:36657,J00121:27:H3GGKBBXX:5:1216:17695:20691,J00121:27:H3GGKBBXX:5:2227:4624:15698,J00121:27:H3GGKBBXX:5:1124:17198:8857,J00121:27:H3GGKBBXX:5:1215:25956:46117,J00121:27:H3GGKBBXX:5:2212:15179:23470,J00121:27:H3GGKBBXX:5:1102:26900:7205,J00121:27:H3GGKBBXX:5:2206:27062:9631,J00121:27:H3GGKBBXX:5:2204:29853:45590,J00121:27:H3GGKBBXX:5:1107:10186:25615,J00121:27:H3GGKBBXX:5:2104:13798:2158,J00121:27:H3GGKBBXX:5:1225:5578:26670,J00121:27:H3GGKBBXX:5:1206:9140:7451,J00121:27:H3GGKBBXX:5:1208:5792:42970,J00121:27:H3GGKBBXX:5:1102:20111:47700,J00121:27:H3GGKBBXX:5:1106:20202:48315,J00121:27:H3GGKBBXX:5:1111:17837:10141,J00121:27:H3GGKBBXX:5:1226:6948:20287,J00121:27:H3GGKBBXX:5:2115:17645:24050,J00121:27:H3GGKBBXX:5:2210:19613:7064,J00121:27:H3GGKBBXX:5:1102:9475:2791,J00121:27:H3GGKBBXX:5:2110:9090:21887,J00121:27:H3GGKBBXX:5:2125:31690:40086,J00121:27:H3GGKBBXX:5:1216:16447:7732,J00121:27:H3GGKBBXX:5:2125:19157:7785,J00121:27:H3GGKBBXX:5:2115:24129:39858,J00121:27:H3GGKBBXX:5:2204:8369:11003,J00121:27:H3GGKBBXX:5:2206:13494:45273,J00121:27:H3GGKBBXX:5:1102:25773:19953,J00121:27:H3GGKBBXX:5:1205:25804:30310,J00121:27:H3GGKBBXX:5:1223:11830:10809,J00121:27:H3GGKBBXX:5:1115:5913:29501,J00121:27:H3GGKBBXX:5:1210:10581:19302,J00121:27:H3GGKBBXX:5:2221:22567:6624,J00121:27:H3GGKBBXX:5:1204:5954:5517;sequence=TACAGTCCAATCCAATGTGTAATTTCAAAACAAATAAAATTGTAAAGCGACAA;start=194968;subtype=IES;support_ref=0;support_variant=53;type=IES;
scaffold51_38_with_IES	MILORD	internal_eliminated_sequence	196176	196246	.	.	.	ID=MILORD.38.196176.196246;Name=MILORD.38.196176.196246;bounded_by_ta=TRUE;common_boundary=Both;end=196246;ies_id=IESPGM.PTET51.1.38.185768;ies_left_dist=0;ies_min_dist=0;ies_right_dist=0;junction_seq=taggttagtttttagTAaaaagaagaacagaa;read_names=J00121:27:H3GGKBBXX:5:2207:19136:5077,J00121:27:H3GGKBBXX:5:1222:7425:22766,J00121:27:H3GGKBBXX:5:2218:22252:8013,J00121:27:H3GGKBBXX:5:1126:21298:8119,J00121:27:H3GGKBBXX:5:2208:6522:15926,J00121:27:H3GGKBBXX:5:1219:5325:32912,J00121:27:H3GGKBBXX:5:2111:12875:19197,J00121:27:H3GGKBBXX:5:2119:7222:7961,J00121:27:H3GGKBBXX:5:1227:3691:21078,J00121:27:H3GGKBBXX:5:1120:10105:40104,J00121:27:H3GGKBBXX:5:2212:19806:28850,J00121:27:H3GGKBBXX:5:1102:27296:32191,J00121:27:H3GGKBBXX:5:1109:12560:38873,J00121:27:H3GGKBBXX:5:1203:9800:39295,J00121:27:H3GGKBBXX:5:1211:19329:33510,J00121:27:H3GGKBBXX:5:1214:13677:21289,J00121:27:H3GGKBBXX:5:2219:4655:1683,J00121:27:H3GGKBBXX:5:1125:7172:24929,J00121:27:H3GGKBBXX:5:2126:4604:35954,J00121:27:H3GGKBBXX:5:2208:17218:32947,J00121:27:H3GGKBBXX:5:2123:13129:18827,J00121:27:H3GGKBBXX:5:1219:5122:27813,J00121:27:H3GGKBBXX:5:2210:28229:15522,J00121:27:H3GGKBBXX:5:1121:7973:5991,J00121:27:H3GGKBBXX:5:1205:18680:28446,J00121:27:H3GGKBBXX:5:2102:7628:10880,J00121:27:H3GGKBBXX:5:1128:21897:11442,J00121:27:H3GGKBBXX:5:2112:28057:45326,J00121:27:H3GGKBBXX:5:2202:16894:41106,J00121:27:H3GGKBBXX:5:1115:18741:14519,J00121:27:H3GGKBBXX:5:2201:15930:23153,J00121:27:H3GGKBBXX:5:1107:27011:43234,J00121:27:H3GGKBBXX:5:2120:2301:39594,J00121:27:H3GGKBBXX:5:2215:23490:5024,J00121:27:H3GGKBBXX:5:1205:18487:14150,J00121:27:H3GGKBBXX:5:1115:8258:39225,J00121:27:H3GGKBBXX:5:1112:28087:7433,J00121:27:H3GGKBBXX:5:1218:16640:21957,J00121:27:H3GGKBBXX:5:1127:6116:35339,J00121:27:H3GGKBBXX:5:2103:15544:18335,J00121:27:H3GGKBBXX:5:2210:24799:16823,J00121:27:H3GGKBBXX:5:2206:10612:33633,J00121:27:H3GGKBBXX:5:1218:21947:26125,J00121:27:H3GGKBBXX:5:2208:11292:33897,J00121:27:H3GGKBBXX:5:2226:9759:9262,J00121:27:H3GGKBBXX:5:2215:17452:26705,J00121:27:H3GGKBBXX:5:1224:18771:9086,J00121:27:H3GGKBBXX:5:1119:17878:37888,J00121:27:H3GGKBBXX:5:1124:7222:2193,J00121:27:H3GGKBBXX:5:2212:9151:30714;sequence=TACAGAATAAGTTTATAATTTTTCATATACAATCATAATAGTAATAACTGATAAATTATGAAATTCTATTG;start=196176;subtype=IES;support_ref=2;support_variant=50;type=IES;
scaffold51_38_with_IES	MILORD	internal_eliminated_sequence	196203	196246	.	.	.	ID=MILORD.38.196203.196246;Name=MILORD.38.196203.196246;bounded_by_ta=TRUE;common_boundary=RIGHT;end=196246;ies_id=IESPGM.PTET51.1.38.185768;ies_left_dist=-27;ies_min_dist=0;ies_right_dist=0;junction_seq=ttataatttttcataTAaaaagaagaacagaa;read_names=J00121:27:H3GGKBBXX:5:2122:28828:18353;sequence=TACAATCATAATAGTAATAACTGATAAATTATGAAATTCTATTG;start=196203;subtype=PARTIAL_INTERNAL;support_ref=0;support_variant=1;type=ALTERNATIVE;
scaffold51_38_with_IES	MILORD	internal_eliminated_sequence	199541	199568	.	.	.	ID=MILORD.38.199541.199568;Name=MILORD.38.199541.199568;bounded_by_ta=TRUE;common_boundary=Both;end=199568;ies_id=IESPGM.PTET51.1.38.189062;ies_left_dist=0;ies_min_dist=0;ies_right_dist=0;junction_seq=ggaagtatattaatgTAtaaaaacggtattta;read_names=J00121:27:H3GGKBBXX:5:1203:24637:39295,J00121:27:H3GGKBBXX:5:1123:24139:33897,J00121:27:H3GGKBBXX:5:2211:5071:42530,J00121:27:H3GGKBBXX:5:2222:7182:21887,J00121:27:H3GGKBBXX:5:2115:15615:29079,J00121:27:H3GGKBBXX:5:1219:11749:12286,J00121:27:H3GGKBBXX:5:1211:5538:34618,J00121:27:H3GGKBBXX:5:1128:30137:13658,J00121:27:H3GGKBBXX:5:1104:11921:17122,J00121:27:H3GGKBBXX:5:1110:6197:24788,J00121:27:H3GGKBBXX:5:2224:4178:48966,J00121:27:H3GGKBBXX:5:1118:9557:32472,J00121:27:H3GGKBBXX:5:1228:5558:4057,J00121:27:H3GGKBBXX:5:1213:28899:2580,J00121:27:H3GGKBBXX:5:1206:7923:47717,J00121:27:H3GGKBBXX:5:1114:27326:17051,J00121:27:H3GGKBBXX:5:2109:14499:28235,J00121:27:H3GGKBBXX:5:1217:25844:44799,J00121:27:H3GGKBBXX:5:2101:28706:5833,J00121:27:H3GGKBBXX:5:1101:12246:19267,J00121:27:H3GGKBBXX:5:1121:32816:14994,J00121:27:H3GGKBBXX:5:2217:21531:48368,J00121:27:H3GGKBBXX:5:1121:23581:48192,J00121:27:H3GGKBBXX:5:1208:7172:44869,J00121:27:H3GGKBBXX:5:1110:19370:7134,J00121:27:H3GGKBBXX:5:2111:21471:18827,J00121:27:H3GGKBBXX:5:1213:29376:14168,J00121:27:H3GGKBBXX:5:2221:24982:44289,J00121:27:H3GGKBBXX:5:1111:6248:16506,J00121:27:H3GGKBBXX:5:2219:21471:31839,J00121:27:H3GGKBBXX:5:2228:29457:43779,J00121:27:H3GGKBBXX:5:2102:15859:33862,J00121:27:H3GGKBBXX:5:1221:15676:11741,J00121:27:H3GGKBBXX:5:1115:9496:24982,J00121:27:H3GGKBBXX:5:1218:2443:11460,J00121:27:H3GGKBBXX:5:2219:28899:10739,J00121:27:H3GGKBBXX:5:2208:17665:5165,J00121:27:H3GGKBBXX:5:1113:9526:15891,J00121:27:H3GGKBBXX:5:1203:12824:29378,J00121:27:H3GGKBBXX:5:1218:2311:11477,J00121:27:H3GGKBBXX:5:2114:19471:4778,J00121:27:H3GGKBBXX:5:1122:10165:4690,J00121:27:H3GGKBBXX:5:1219:26626:27127;sequence=TATAATTTACTTCTTTAATTGTTGTCTA;start=199541;subtype=IES;support_ref=15;support_variant=43;type=IES;
scaffold51_38_with_IES	MILORD	internal_eliminated_sequence	202063	202089	.	.	.	ID=MILORD.38.202063.202089;Name=MILORD.38.202063.202089;bounded_by_ta=TRUE;common_boundary=Both;end=202089;ies_id=IESPGM.PTET51.1.38.191556;ies_left_dist=0;ies_min_dist=0;ies_right_dist=0;junction_seq=ttaatgattattggaTAcccaataattcaaca;read_names=J00121:27:H3GGKBBXX:5:2111:22242:8523,J00121:27:H3GGKBBXX:5:2121:7273:43075,J00121:27:H3GGKBBXX:5:2119:29904:17298,J00121:27:H3GGKBBXX:5:1103:16356:40385,J00121:27:H3GGKBBXX:5:2218:12236:36024,J00121:27:H3GGKBBXX:5:2116:10987:43849,J00121:27:H3GGKBBXX:5:1104:10379:17614,J00121:27:H3GGKBBXX:5:2123:6340:43146,J00121:27:H3GGKBBXX:5:2101:19106:32701,J00121:27:H3GGKBBXX:5:1127:14306:3319,J00121:27:H3GGKBBXX:5:2210:15463:44007,J00121:27:H3GGKBBXX:5:2209:25804:48526,J00121:27:H3GGKBBXX:5:2208:20385:39805,J00121:27:H3GGKBBXX:5:2227:8958:34987,J00121:27:H3GGKBBXX:5:1212:27904:11688,J00121:27:H3GGKBBXX:5:2202:14407:46504,J00121:27:H3GGKBBXX:5:1211:8288:19548,J00121:27:H3GGKBBXX:5:2208:15148:10194,J00121:27:H3GGKBBXX:5:2207:24190:12814,J00121:27:H3GGKBBXX:5:2125:21115:27215,J00121:27:H3GGKBBXX:5:2225:20750:33721,J00121:27:H3GGKBBXX:5:1203:16041:31259,J00121:27:H3GGKBBXX:5:1108:14428:25966,J00121:27:H3GGKBBXX:5:1124:9252:33457,J00121:27:H3GGKBBXX:5:2116:14925:37167,J00121:27:H3GGKBBXX:5:1108:24982:15029,J00121:27:H3GGKBBXX:5:1116:27803:38099,J00121:27:H3GGKBBXX:5:1116:28097:38468,J00121:27:H3GGKBBXX:5:2225:7852:33879,J00121:27:H3GGKBBXX:5:2213:6938:20129,J00121:27:H3GGKBBXX:5:1116:28463:26265,J00121:27:H3GGKBBXX:5:2115:8430:19548,J00121:27:H3GGKBBXX:5:1122:29031:33932,J00121:27:H3GGKBBXX:5:1120:18071:11108,J00121:27:H3GGKBBXX:5:1105:27925:40350,J00121:27:H3GGKBBXX:5:1122:20161:16278,J00121:27:H3GGKBBXX:5:1128:3468:14045,J00121:27:H3GGKBBXX:5:1203:15909:31312,J00121:27:H3GGKBBXX:5:1125:8389:41739,J00121:27:H3GGKBBXX:5:1225:13697:38381,J00121:27:H3GGKBBXX:5:1201:26311:35092,J00121:27:H3GGKBBXX:5:2113:23317:48403,J00121:27:H3GGKBBXX:5:1107:12225:14555,J00121:27:H3GGKBBXX:5:1120:12083:2844,J00121:27:H3GGKBBXX:5:1213:9130:14994,J00121:27:H3GGKBBXX:5:2202:29833:36306,J00121:27:H3GGKBBXX:5:2124:14428:48544,J00121:27:H3GGKBBXX:5:1102:21207:23399,J00121:27:H3GGKBBXX:5:1110:4168:2457,J00121:27:H3GGKBBXX:5:1209:27032:42214,J00121:27:H3GGKBBXX:5:2116:7405:2615,J00121:27:H3GGKBBXX:5:1103:28229:8840,J00121:27:H3GGKBBXX:5:1206:24200:4110,J00121:27:H3GGKBBXX:5:1208:11272:14871;sequence=TATAGGTGGAAAGGGTTATAATATTTG;start=202063;subtype=IES;support_ref=3;support_variant=54;type=IES;
scaffold51_38_with_IES	MILORD	internal_eliminated_sequence	202669	202894	.	.	.	ID=MILORD.38.202669.202894;Name=MILORD.38.202669.202894;bounded_by_ta=TRUE;common_boundary=Both;end=202894;ies_id=IESPGM.PTET51.1.38.192135;ies_left_dist=0;ies_min_dist=0;ies_right_dist=0;junction_seq=aagtaatacccaatgTActaaaactattagaa;read_names=J00121:27:H3GGKBBXX:5:1202:11860:41985,J00121:27:H3GGKBBXX:5:1124:17908:37343,J00121:27:H3GGKBBXX:5:2220:26301:39682,J00121:27:H3GGKBBXX:5:1228:4269:12269,J00121:27:H3GGKBBXX:5:2106:12499:24278,J00121:27:H3GGKBBXX:5:1106:23460:44324,J00121:27:H3GGKBBXX:5:2107:7405:22661,J00121:27:H3GGKBBXX:5:1203:17584:29255,J00121:27:H3GGKBBXX:5:1228:4279:12286,J00121:27:H3GGKBBXX:5:1213:11211:22749,J00121:27:H3GGKBBXX:5:2214:21714:27514,J00121:27:H3GGKBBXX:5:1125:14113:16489,J00121:27:H3GGKBBXX:5:1227:5497:19460,J00121:27:H3GGKBBXX:5:2122:11475:37765,J00121:27:H3GGKBBXX:5:1201:9871:2211,J00121:27:H3GGKBBXX:5:1104:10094:6712,J00121:27:H3GGKBBXX:5:1203:17716:29131,J00121:27:H3GGKBBXX:5:2227:29264:27303,J00121:27:H3GGKBBXX:5:1204:15767:3670,J00121:27:H3GGKBBXX:5:1113:23043:1472,J00121:27:H3GGKBBXX:5:2202:3853:26388,J00121:27:H3GGKBBXX:5:1103:25723:24753,J00121:27:H3GGKBBXX:5:1124:6258:8330,J00121:27:H3GGKBBXX:5:1115:8785:5464,J00121:27:H3GGKBBXX:5:2111:14996:2053,J00121:27:H3GGKBBXX:5:2102:17432:22977,J00121:27:H3GGKBBXX:5:2201:30147:33791,J00121:27:H3GGKBBXX:5:2106:28747:34670,J00121:27:H3GGKBBXX:5:1212:28635:18159,J00121:27:H3GGKBBXX:5:2213:30076:48474,J00121:27:H3GGKBBXX:5:1120:8532:15996,J00121:27:H3GGKBBXX:5:1219:9739:10915,J00121:27:H3GGKBBXX:5:2111:25520:34565,J00121:27:H3GGKBBXX:5:2216:24738:40174,J00121:27:H3GGKBBXX:5:1204:15118:39611,J00121:27:H3GGKBBXX:5:1125:29072:19865,J00121:27:H3GGKBBXX:5:2110:31639:15557,J00121:27:H3GGKBBXX:5:1103:27367:43533,J00121:27:H3GGKBBXX:5:1208:5020:47190,J00121:27:H3GGKBBXX:5:1203:20263:43744,J00121:27:H3GGKBBXX:5:2227:7862:32068,J00121:27:H3GGKBBXX:5:2218:17097:4462,J00121:27:H3GGKBBXX:5:1113:18182:2053,J00121:27:H3GGKBBXX:5:2216:2696:26459,J00121:27:H3GGKBBXX:5:1212:25033:28938,J00121:27:H3GGKBBXX:5:2210:14225:25052,J00121:27:H3GGKBBXX:5:1207:7750:30362,J00121:27:H3GGKBBXX:5:1219:10531:1560;sequence=TATTGTTCATTTCAAAATTGATTCTATTAATTAAAGTTTCATAAATCAGCAAGTTAAATATAAAATTTTAGTTTAATTTAACCGCATTAAAATATATTAGACATTCTTAGATAAATATCATATTATTTAAAAATCAATCATAGTATTTAACCAAATAAAAGAACCTTTTGTAGATTAGACCATTAATTCTTTTCTTGGATATCAAATTTTCAAAATGACTAAACAA;start=202669;subtype=IES;support_ref=0;support_variant=48;type=IES;
scaffold51_38_with_IES	MILORD	internal_eliminated_sequence	204395	204421	.	.	.	ID=MILORD.38.204395.204421;Name=MILORD.38.204395.204421;bounded_by_ta=TRUE;common_boundary=Both;end=204421;ies_id=IESPGM.PTET51.1.38.193635;ies_left_dist=0;ies_min_dist=0;ies_right_dist=0;junction_seq=aaacttcttttctggTActtccttgaagattg;read_names=J00121:27:H3GGKBBXX:5:1227:20933:17087,J00121:27:H3GGKBBXX:5:1112:28321:5763,J00121:27:H3GGKBBXX:5:1127:18345:38908,J00121:27:H3GGKBBXX:5:2224:5101:7345,J00121:27:H3GGKBBXX:5:1117:7385:42671,J00121:27:H3GGKBBXX:5:2211:4300:9789,J00121:27:H3GGKBBXX:5:2101:10754:45449,J00121:27:H3GGKBBXX:5:2217:15747:16366,J00121:27:H3GGKBBXX:5:2220:16884:12954,J00121:27:H3GGKBBXX:5:2105:11454:14062,J00121:27:H3GGKBBXX:5:1119:16112:27127,J00121:27:H3GGKBBXX:5:1117:5578:37959,J00121:27:H3GGKBBXX:5:2128:12043:21025,J00121:27:H3GGKBBXX:5:2101:20547:10581,J00121:27:H3GGKBBXX:5:2102:13027:22942,J00121:27:H3GGKBBXX:5:1109:20709:43146,J00121:27:H3GGKBBXX:5:1227:21095:17192,J00121:27:H3GGKBBXX:5:2209:5487:33475,J00121:27:H3GGKBBXX:5:2228:22069:5552,J00121:27:H3GGKBBXX:5:1107:14864:10616,J00121:27:H3GGKBBXX:5:2208:27113:38345,J00121:27:H3GGKBBXX:5:1119:24211:3670,J00121:27:H3GGKBBXX:5:1120:18548:13869,J00121:27:H3GGKBBXX:5:2213:7994:40455,J00121:27:H3GGKBBXX:5:1105:21471:8453,J00121:27:H3GGKBBXX:5:1201:12560:28956,J00121:27:H3GGKBBXX:5:2222:2767:1297,J00121:27:H3GGKBBXX:5:2103:32431:30433,J00121:27:H3GGKBBXX:5:1121:28848:37167,J00121:27:H3GGKBBXX:5:2115:28077:25914,J00121:27:H3GGKBBXX:5:2223:22546:9438,J00121:27:H3GGKBBXX:5:1121:28574:37220,J00121:27:H3GGKBBXX:5:2222:17289:13517,J00121:27:H3GGKBBXX:5:1116:11525:7504,J00121:27:H3GGKBBXX:5:2113:20151:26705,J00121:27:H3GGKBBXX:5:2227:10490:18405,J00121:27:H3GGKBBXX:5:2219:21471:1525,J00121:27:H3GGKBBXX:5:2128:19887:28428,J00121:27:H3GGKBBXX:5:1228:21663:43919,J00121:27:H3GGKBBXX:5:2224:22465:32683,J00121:27:H3GGKBBXX:5:1110:12215:21008,J00121:27:H3GGKBBXX:5:1113:19684:41616,J00121:27:H3GGKBBXX:5:2215:23916:18599,J00121:27:H3GGKBBXX:5:2106:29498:46487,J00121:27:H3GGKBBXX:5:2203:3934:2123,J00121:27:H3GGKBBXX:5:1110:13453:31980,J00121:27:H3GGKBBXX:5:2201:9678:23259,J00121:27:H3GGKBBXX:5:1216:24738:8840,J00121:27:H3GGKBBXX:5:1204:3792:14326;sequence=TATCACTTATGTATTTAAATCATATTA;start=204395;subtype=IES;support_ref=6;support_variant=49;type=IES;
scaffold51_38_with_IES	MILORD	internal_eliminated_sequence	205094	205147	.	.	.	ID=MILORD.38.205094.205147;Name=MILORD.38.205094.205147;bounded_by_ta=TRUE;common_boundary=Both;end=205147;ies_id=IESPGM.PTET51.1.38.194307;ies_left_dist=0;ies_min_dist=0;ies_right_dist=0;junction_seq=ttataaagaaaatggTAtttgaatgccatata;read_names=J00121:27:H3GGKBBXX:5:1127:5406:36464,J00121:27:H3GGKBBXX:5:2212:15574:21412,J00121:27:H3GGKBBXX:5:2218:28402:5974,J00121:27:H3GGKBBXX:5:2227:15798:42724,J00121:27:H3GGKBBXX:5:1127:23267:15645,J00121:27:H3GGKBBXX:5:1104:28026:24911,J00121:27:H3GGKBBXX:5:1226:25520:11179,J00121:27:H3GGKBBXX:5:1209:4249:31822,J00121:27:H3GGKBBXX:5:1122:6228:14326,J00121:27:H3GGKBBXX:5:2209:23876:7310,J00121:27:H3GGKBBXX:5:2227:18933:3600,J00121:27:H3GGKBBXX:5:1118:21734:28569,J00121:27:H3GGKBBXX:5:2215:28544:38890,J00121:27:H3GGKBBXX:5:1111:16955:20744,J00121:27:H3GGKBBXX:5:2103:16133:41686;sequence=TACACCAAATTCGCTTATATTTGAGATTCTTCAGAATAAATACTAAATGGATTG;start=205094;subtype=IES;support_ref=0;support_variant=15;type=IES;
scaffold51_38_with_IES	MILORD	internal_eliminated_sequence	207603	207700	.	.	.	ID=MILORD.38.207603.207700;Name=MILORD.38.207603.207700;bounded_by_ta=TRUE;common_boundary=Both;end=207700;ies_id=IESPGM.PTET51.1.38.196762;ies_left_dist=0;ies_min_dist=0;ies_right_dist=0;junction_seq=tatttgttatataatTAtttcattcaaagttt;read_names=J00121:27:H3GGKBBXX:5:1211:23500:11337,J00121:27:H3GGKBBXX:5:1111:21146:20375,J00121:27:H3GGKBBXX:5:2125:5984:32121,J00121:27:H3GGKBBXX:5:2228:14489:19214,J00121:27:H3GGKBBXX:5:1204:11576:32947;sequence=TACACCAGAGTAATTGAGTAATTTTTTATAAAAAAGAAAGTTAATTATTTATTATTAAAAATAAACATGAATTATAAGTAATGTTTAAAATTTGAGTA;start=207603;subtype=IES;support_ref=0;support_variant=5;type=IES;
scaffold51_38_with_IES	MILORD	internal_eliminated_sequence	207675	207700	.	.	.	ID=MILORD.38.207675.207700;Name=MILORD.38.207675.207700;bounded_by_ta=TRUE;common_boundary=RIGHT;end=207700;ies_id=IESPGM.PTET51.1.38.196762;ies_left_dist=-72;ies_min_dist=0;ies_right_dist=0;junction_seq=aaaataaacatgaatTAtttcattcaaagttt;read_names=J00121:27:H3GGKBBXX:5:2109:15656:32420;sequence=TATAAGTAATGTTTAAAATTTGAGTA;start=207675;subtype=PARTIAL_INTERNAL;support_ref=0;support_variant=1;type=ALTERNATIVE;
scaffold51_38_with_IES	MILORD	internal_eliminated_sequence	207955	208023	.	.	.	ID=MILORD.38.207955.208023;Name=MILORD.38.207955.208023;bounded_by_ta=TRUE;common_boundary=Both;end=208023;ies_id=IESPGM.PTET51.1.38.197016;ies_left_dist=0;ies_min_dist=0;ies_right_dist=0;junction_seq=aatcatcaattcctaTAttaataaattatact;read_names=J00121:27:H3GGKBBXX:5:2124:14925:3829,J00121:27:H3GGKBBXX:5:1116:8948:26424,J00121:27:H3GGKBBXX:5:1228:17624:40543,J00121:27:H3GGKBBXX:5:1218:5233:46821,J00121:27:H3GGKBBXX:5:2110:13778:3635,J00121:27:H3GGKBBXX:5:2208:5477:28956,J00121:27:H3GGKBBXX:5:2226:4432:11354,J00121:27:H3GGKBBXX:5:1116:28869:31013,J00121:27:H3GGKBBXX:5:2102:4888:35391,J00121:27:H3GGKBBXX:5:2125:27762:42495,J00121:27:H3GGKBBXX:5:1221:24322:5024,J00121:27:H3GGKBBXX:5:1213:2889:4426,J00121:27:H3GGKBBXX:5:2224:14042:29940,J00121:27:H3GGKBBXX:5:1211:17634:17104,J00121:27:H3GGKBBXX:5:1221:24363:4848,J00121:27:H3GGKBBXX:5:2103:30005:36112,J00121:27:H3GGKBBXX:5:1116:11606:25544;sequence=TATAGAGAATTCTATAATATTTACAAATTTTTTAATACTAAATCCTACTATAGTTTATAAATATAACTG;start=207955;subtype=IES;support_ref=2;support_variant=17;type=IES;
scaffold51_38_with_IES	MILORD	internal_eliminated_sequence	207955	208004	.	.	.	ID=MILORD.38.207955.208004;Name=MILORD.38.207955.208004;bounded_by_ta=TRUE;common_boundary=LEFT;end=208004;ies_id=IESPGM.PTET51.1.38.197016;ies_left_dist=0;ies_min_dist=0;ies_right_dist=19;junction_seq=aatcatcaattcctaTAgtttataaatataac;read_names=J00121:27:H3GGKBBXX:5:1113:18791:2439;sequence=TATAGAGAATTCTATAATATTTACAAATTTTTTAATACTAAATCCTACTA;start=207955;subtype=PARTIAL_INTERNAL;support_ref=1;support_variant=1;type=ALTERNATIVE;
scaffold51_38_with_IES	MILORD	internal_eliminated_sequence	208333	208360	.	.	.	ID=MILORD.38.208333.208360;Name=MILORD.38.208333.208360;bounded_by_ta=TRUE;common_boundary=Both;end=208360;ies_id=IESPGM.PTET51.1.38.197325;ies_left_dist=0;ies_min_dist=0;ies_right_dist=0;junction_seq=ctattataattactgTActtatttttaaagta;read_names=J00121:27:H3GGKBBXX:5:1228:32278:4286,J00121:27:H3GGKBBXX:5:2110:31121:30274,J00121:27:H3GGKBBXX:5:2111:14651:36130,J00121:27:H3GGKBBXX:5:1210:4655:11319,J00121:27:H3GGKBBXX:5:1106:10389:8488,J00121:27:H3GGKBBXX:5:1112:13484:10194,J00121:27:H3GGKBBXX:5:2217:17005:22731,J00121:27:H3GGKBBXX:5:2124:28118:13781,J00121:27:H3GGKBBXX:5:1121:7375:23382,J00121:27:H3GGKBBXX:5:1128:3792:22872,J00121:27:H3GGKBBXX:5:2109:17777:28639,J00121:27:H3GGKBBXX:5:1227:24748:30521,J00121:27:H3GGKBBXX:5:2111:25733:42003,J00121:27:H3GGKBBXX:5:2223:28493:41053,J00121:27:H3GGKBBXX:5:1227:12845:45344,J00121:27:H3GGKBBXX:5:1128:8308:27778,J00121:27:H3GGKBBXX:5:2225:28016:36253,J00121:27:H3GGKBBXX:5:1205:9130:9543,J00121:27:H3GGKBBXX:5:1214:9100:6818,J00121:27:H3GGKBBXX:5:2216:16792:16665,J00121:27:H3GGKBBXX:5:2119:23125:4532,J00121:27:H3GGKBBXX:5:1112:10521:16559,J00121:27:H3GGKBBXX:5:2220:18274:15258,J00121:27:H3GGKBBXX:5:1225:21623:44552,J00121:27:H3GGKBBXX:5:2219:6959:14221,J00121:27:H3GGKBBXX:5:1127:16143:43814,J00121:27:H3GGKBBXX:5:2201:27245:7908,J00121:27:H3GGKBBXX:5:1215:26179:38451,J00121:27:H3GGKBBXX:5:1103:20557:9227,J00121:27:H3GGKBBXX:5:1218:16386:9631,J00121:27:H3GGKBBXX:5:1204:3275:13042,J00121:27:H3GGKBBXX:5:2122:23845:46188,J00121:27:H3GGKBBXX:5:1213:25997:8699,J00121:27:H3GGKBBXX:5:2210:12357:25791,J00121:27:H3GGKBBXX:5:2123:22465:2932,J00121:27:H3GGKBBXX:5:1117:9932:41423,J00121:27:H3GGKBBXX:5:1206:14793:11477,J00121:27:H3GGKBBXX:5:1213:25317:31787,J00121:27:H3GGKBBXX:5:2216:16741:16612,J00121:27:H3GGKBBXX:5:2205:26748:32297,J00121:27:H3GGKBBXX:5:1108:13585:5798,J00121:27:H3GGKBBXX:5:1202:9719:47067,J00121:27:H3GGKBBXX:5:2108:31477:2088,J00121:27:H3GGKBBXX:5:2201:26606:7363,J00121:27:H3GGKBBXX:5:1101:8288:20639,J00121:27:H3GGKBBXX:5:1215:4127:22538,J00121:27:H3GGKBBXX:5:1125:8075:41229,J00121:27:H3GGKBBXX:5:2221:27854:10616,J00121:27:H3GGKBBXX:5:1228:31172:28112,J00121:27:H3GGKBBXX:5:2114:10754:2791,J00121:27:H3GGKBBXX:5:2217:15919:43005,J00121:27:H3GGKBBXX:5:2116:9770:30907,J00121:27:H3GGKBBXX:5:1214:20060:23874,J00121:27:H3GGKBBXX:5:2119:29711:4725,J00121:27:H3GGKBBXX:5:2217:23358:20480,J00121:27:H3GGKBBXX:5:2206:14123:16471,J00121:27:H3GGKBBXX:5:1213:8998:7275,J00121:27:H3GGKBBXX:5:1105:2290:34653,J00121:27:H3GGKBBXX:5:1122:20679:37185,J00121:27:H3GGKBBXX:5:2211:31538:27373,J00121:27:H3GGKBBXX:5:1112:18609:3213,J00121:27:H3GGKBBXX:5:1116:12997:16278,J00121:27:H3GGKBBXX:5:2108:15696:7662,J00121:27:H3GGKBBXX:5:2217:18873:7046,J00121:27:H3GGKBBXX:5:2208:12966:28850,J00121:27:H3GGKBBXX:5:2126:5913:7380,J00121:27:H3GGKBBXX:5:1122:20435:37466;sequence=TATAGGTTAGCAATAATCATAATGAATA;start=208333;subtype=IES;support_ref=0;support_variant=67;type=IES;
scaffold51_38_with_IES	MILORD	internal_eliminated_sequence	208950	208998	.	.	.	ID=MILORD.38.208950.208998;Name=MILORD.38.208950.208998;bounded_by_ta=TRUE;common_boundary=Both;end=208998;ies_id=IESPGM.PTET51.1.38.197914;ies_left_dist=0;ies_min_dist=0;ies_right_dist=0;junction_seq=atataaactttcttgTAactttcaaaatcaca;read_names=J00121:27:H3GGKBBXX:5:1101:15148:20287,J00121:27:H3GGKBBXX:5:1227:21359:45150,J00121:27:H3GGKBBXX:5:1227:20435:41194,J00121:27:H3GGKBBXX:5:2110:16193:40877,J00121:27:H3GGKBBXX:5:1121:26768:27092,J00121:27:H3GGKBBXX:5:1207:15148:45150,J00121:27:H3GGKBBXX:5:2203:16711:19408,J00121:27:H3GGKBBXX:5:2223:10135:46240,J00121:27:H3GGKBBXX:5:2228:22262:34160,J00121:27:H3GGKBBXX:5:2107:17097:36816,J00121:27:H3GGKBBXX:5:2103:23764:23048,J00121:27:H3GGKBBXX:5:2210:25479:23311,J00121:27:H3GGKBBXX:5:2211:9587:38539,J00121:27:H3GGKBBXX:5:2118:11231:47260,J00121:27:H3GGKBBXX:5:2202:26403:40244,J00121:27:H3GGKBBXX:5:1220:17594:27162,J00121:27:H3GGKBBXX:5:2126:7395:22186,J00121:27:H3GGKBBXX:5:1222:30726:40983,J00121:27:H3GGKBBXX:5:1216:12550:48702,J00121:27:H3GGKBBXX:5:1218:27285:29747,J00121:27:H3GGKBBXX:5:1120:28118:45221,J00121:27:H3GGKBBXX:5:2104:13139:1719,J00121:27:H3GGKBBXX:5:2211:8308:9561,J00121:27:H3GGKBBXX:5:2207:4249:21764,J00121:27:H3GGKBBXX:5:2116:30634:7908,J00121:27:H3GGKBBXX:5:1114:8105:6853,J00121:27:H3GGKBBXX:5:2103:24373:47981,J00121:27:H3GGKBBXX:5:1120:11982:27004,J00121:27:H3GGKBBXX:5:1207:15828:29202,J00121:27:H3GGKBBXX:5:1123:8806:24489,J00121:27:H3GGKBBXX:5:2220:10226:6941,J00121:27:H3GGKBBXX:5:2115:14326:42073,J00121:27:H3GGKBBXX:5:1126:21866:8787,J00121:27:H3GGKBBXX:5:2101:17695:24771,J00121:27:H3GGKBBXX:5:1219:19106:8435,J00121:27:H3GGKBBXX:5:2227:27630:24999,J00121:27:H3GGKBBXX:5:1123:5335:33598,J00121:27:H3GGKBBXX:5:2207:18467:27795,J00121:27:H3GGKBBXX:5:1216:7740:24612,J00121:27:H3GGKBBXX:5:2218:4838:13746,J00121:27:H3GGKBBXX:5:1120:10967:26898,J00121:27:H3GGKBBXX:5:1106:6279:31400,J00121:27:H3GGKBBXX:5:1204:15067:25457,J00121:27:H3GGKBBXX:5:1123:10490:32824,J00121:27:H3GGKBBXX:5:1126:14925:39137,J00121:27:H3GGKBBXX:5:2115:24667:10229,J00121:27:H3GGKBBXX:5:1114:24373:21571,J00121:27:H3GGKBBXX:5:1102:16183:31224,J00121:27:H3GGKBBXX:5:2122:29122:42038,J00121:27:H3GGKBBXX:5:1118:19177:7855,J00121:27:H3GGKBBXX:5:1107:7364:29167,J00121:27:H3GGKBBXX:5:2216:17848:48843,J00121:27:H3GGKBBXX:5:1220:12094:6167,J00121:27:H3GGKBBXX:5:1211:29457:30274,J00121:27:H3GGKBBXX:5:2217:18517:10159,J00121:27:H3GGKBBXX:5:2126:20435:6449,J00121:27:H3GGKBBXX:5:2228:24464:42548,J00121:27:H3GGKBBXX:5:1109:22678:15152,J00121:27:H3GGKBBXX:5:1218:4564:3670,J00121:27:H3GGKBBXX:5:2206:7537:31857,J00121:27:H3GGKBBXX:5:2220:22445:19671,J00121:27:H3GGKBBXX:5:1110:12976:3688,J00121:27:H3GGKBBXX:5:1203:16975:20779,J00121:27:H3GGKBBXX:5:1126:15838:8295,J00121:27:H3GGKBBXX:5:1203:9262:15715,J00121:27:H3GGKBBXX:5:1111:26920:13359,J00121:27:H3GGKBBXX:5:1111:20994:8435,J00121:27:H3GGKBBXX:5:1122:12865:43409,J00121:27:H3GGKBBXX:5:2219:11434:31224,J00121:27:H3GGKBBXX:5:2121:29782:35374,J00121:27:H3GGKBBXX:5:1224:26250:21623,J00121:27:H3GGKBBXX:5:1211:21014:19759,J00121:27:H3GGKBBXX:5:2220:17614:45484,J00121:27:H3GGKBBXX:5:2204:14407:27057,J00121:27:H3GGKBBXX:5:1115:4493:17157,J00121:27:H3GGKBBXX:5:1106:20760:43445,J00121:27:H3GGKBBXX:5:1222:22658:27004;sequence=TATTGTCAAATAGACATTAATAATTAAATAAATATTGTCCAATCTACAA;start=208950;subtype=IES;support_ref=0;support_variant=77;type=IES;
scaffold51_38_with_IES	MILORD	internal_eliminated_sequence	210275	211685	.	.	.	ID=MILORD.38.210275.211685;Name=MILORD.38.210275.211685;bounded_by_ta=TRUE;common_boundary=None;end=211685;ies_id=IESPGM.PTET51.1.38.200438;ies_left_dist=1248;ies_min_dist=106;ies_right_dist=-106;junction_seq=attagtaattatttaTAataataaacttctaa;read_names=J00121:27:H3GGKBBXX:5:2125:16630:34319,J00121:27:H3GGKBBXX:5:1204:18061:39295;sequence=TATATTTTTCGCAATTTAAATTCGCTTATAATATAAATTGAGTTTGACAAATTTTCATTTTTACGAAGATGAATTTTTTCATGAACTTATATCTCATTGTCTCTTCCAAATTAAATATAAAACACATATACGGTGTCTTCCTTTAATATTATTTTGATTCTGTATGATTTTTAAATTGTTTTAATCAAAATTTTACAATTTTGTTAATTCAATTGTTTTTCTTTGATTTTATTTTTACTTTGCAAAATAATTTAAAGGTTAATTATTTTAAGGATCATGCTTGGACATAGCAAGTGAAGAATAATGGGAAGCGTCAATAAGGTGTGTCTTCAGACAAGGATAGAAAGAAAAAATTATGAAATTAAAAAATTTCAATCAACTTACAGGTTTATGTAAATATCTATTTCTATTAAATTTAAGCAAAAAATTCAAGGTACATAGAAGATTTTGACTTTTGCATTTATCTGAATATCATGGAATAAAGAATATTTTAGAGAAAGCCATTCTAAATAAAGCAAATGCAGATCTGAAGAGTAACTTTAAATAAAAATAGAAAAGTTACGAAAAGATGTTAAAGGAGATTATTTGGAGTAACGATAATAGTTATGATTATGAAGCTTAATGAGGTTTTGATCAAATTTAAATTGACAGGCTTTAAGATATATCAATTCAACTTAGCCTCATTAATTTTGTAATTCATAGCTAATTTTTAATCAATTTTTAATGAATTATTATTATTATTCTATTTAGTATAAAAATAACTCAATCAATCAGTAATGAACTATGCAACTATTTTTTCCAATCTTTTAAATTAGTTTCTTGGTTCTGTCATTTACCAATTAAGACTAGAAATATTTCTTAAATTTATAAAGAACTCTGAAATATTGAGGCGAAATGAAAATTAATTTTACGTCGATGTGAATTATTACATTAGCTGGTCATACAGATTTTTGGGTATAAGTGAAATAGATAATTAAAATTGATAGCAAGAATTTGTAATTTGTTTATGATATTATTCTTAGATCTAATTAATTAAAATTATATTGATAAAAAATGGTTGAGTTAGTTTGTATATTTTGGAATAAGGAGTCTAAAGGAGGTAATAAAGTCTAAAAATTCATTAGATAAGCATTGAGGAAATAATTTTTGAAAGTAGTTTTGCATAATTTTATAAGTGTTGAAATATAACTTTTATTTCTGTGTTGGAATTGAAGGACAAATATAGAGTATGTGTGGGGGTAGGTAAGTTACAATAGGTTAATAAAATCAAATATTAAATTGATTATTTATTTTTTAGCTCGATTGTATCCTATTGAGAAAATTTGGAAAATCTTAAAATCAAAAATTTACAAAAAAACAACCTAAGTATGAATTTTTAATTGATCTTGCAAACACTAAACTATTTAAAAAA;start=210275;subtype=EXTERNAL;support_ref=262;support_variant=2;type=ALTERNATIVE;
scaffold51_38_with_IES	MILORD	internal_eliminated_sequence	210277	211685	.	.	.	ID=MILORD.38.210277.211685;Name=MILORD.38.210277.211685;bounded_by_ta=TRUE;common_boundary=None;end=211685;ies_id=IESPGM.PTET51.1.38.200438;ies_left_dist=1246;ies_min_dist=106;ies_right_dist=-106;junction_seq=tagtaattatttataTAataataaacttctaa;read_names=J00121:27:H3GGKBBXX:5:1219:24068:7855;sequence=TATTTTTCGCAATTTAAATTCGCTTATAATATAAATTGAGTTTGACAAATTTTCATTTTTACGAAGATGAATTTTTTCATGAACTTATATCTCATTGTCTCTTCCAAATTAAATATAAAACACATATACGGTGTCTTCCTTTAATATTATTTTGATTCTGTATGATTTTTAAATTGTTTTAATCAAAATTTTACAATTTTGTTAATTCAATTGTTTTTCTTTGATTTTATTTTTACTTTGCAAAATAATTTAAAGGTTAATTATTTTAAGGATCATGCTTGGACATAGCAAGTGAAGAATAATGGGAAGCGTCAATAAGGTGTGTCTTCAGACAAGGATAGAAAGAAAAAATTATGAAATTAAAAAATTTCAATCAACTTACAGGTTTATGTAAATATCTATTTCTATTAAATTTAAGCAAAAAATTCAAGGTACATAGAAGATTTTGACTTTTGCATTTATCTGAATATCATGGAATAAAGAATATTTTAGAGAAAGCCATTCTAAATAAAGCAAATGCAGATCTGAAGAGTAACTTTAAATAAAAATAGAAAAGTTACGAAAAGATGTTAAAGGAGATTATTTGGAGTAACGATAATAGTTATGATTATGAAGCTTAATGAGGTTTTGATCAAATTTAAATTGACAGGCTTTAAGATATATCAATTCAACTTAGCCTCATTAATTTTGTAATTCATAGCTAATTTTTAATCAATTTTTAATGAATTATTATTATTATTCTATTTAGTATAAAAATAACTCAATCAATCAGTAATGAACTATGCAACTATTTTTTCCAATCTTTTAAATTAGTTTCTTGGTTCTGTCATTTACCAATTAAGACTAGAAATATTTCTTAAATTTATAAAGAACTCTGAAATATTGAGGCGAAATGAAAATTAATTTTACGTCGATGTGAATTATTACATTAGCTGGTCATACAGATTTTTGGGTATAAGTGAAATAGATAATTAAAATTGATAGCAAGAATTTGTAATTTGTTTATGATATTATTCTTAGATCTAATTAATTAAAATTATATTGATAAAAAATGGTTGAGTTAGTTTGTATATTTTGGAATAAGGAGTCTAAAGGAGGTAATAAAGTCTAAAAATTCATTAGATAAGCATTGAGGAAATAATTTTTGAAAGTAGTTTTGCATAATTTTATAAGTGTTGAAATATAACTTTTATTTCTGTGTTGGAATTGAAGGACAAATATAGAGTATGTGTGGGGGTAGGTAAGTTACAATAGGTTAATAAAATCAAATATTAAATTGATTATTTATTTTTTAGCTCGATTGTATCCTATTGAGAAAATTTGGAAAATCTTAAAATCAAAAATTTACAAAAAAACAACCTAAGTATGAATTTTTAATTGATCTTGCAAACACTAAACTATTTAAAAAA;start=210277;subtype=EXTERNAL;support_ref=131;support_variant=1;type=ALTERNATIVE;
scaffold51_38_with_IES	MILORD	internal_eliminated_sequence	210504	211711	.	.	.	ID=MILORD.38.210504.211711;Name=MILORD.38.210504.211711;bounded_by_ta=TRUE;common_boundary=None;end=211711;ies_id=IESPGM.PTET51.1.38.200438;ies_left_dist=1019;ies_min_dist=132;ies_right_dist=-132;junction_seq=gtttttctttgatttTAgttgaaaacatatca;read_names=J00121:27:H3GGKBBXX:5:1215:16336:30081;sequence=TATTTTTACTTTGCAAAATAATTTAAAGGTTAATTATTTTAAGGATCATGCTTGGACATAGCAAGTGAAGAATAATGGGAAGCGTCAATAAGGTGTGTCTTCAGACAAGGATAGAAAGAAAAAATTATGAAATTAAAAAATTTCAATCAACTTACAGGTTTATGTAAATATCTATTTCTATTAAATTTAAGCAAAAAATTCAAGGTACATAGAAGATTTTGACTTTTGCATTTATCTGAATATCATGGAATAAAGAATATTTTAGAGAAAGCCATTCTAAATAAAGCAAATGCAGATCTGAAGAGTAACTTTAAATAAAAATAGAAAAGTTACGAAAAGATGTTAAAGGAGATTATTTGGAGTAACGATAATAGTTATGATTATGAAGCTTAATGAGGTTTTGATCAAATTTAAATTGACAGGCTTTAAGATATATCAATTCAACTTAGCCTCATTAATTTTGTAATTCATAGCTAATTTTTAATCAATTTTTAATGAATTATTATTATTATTCTATTTAGTATAAAAATAACTCAATCAATCAGTAATGAACTATGCAACTATTTTTTCCAATCTTTTAAATTAGTTTCTTGGTTCTGTCATTTACCAATTAAGACTAGAAATATTTCTTAAATTTATAAAGAACTCTGAAATATTGAGGCGAAATGAAAATTAATTTTACGTCGATGTGAATTATTACATTAGCTGGTCATACAGATTTTTGGGTATAAGTGAAATAGATAATTAAAATTGATAGCAAGAATTTGTAATTTGTTTATGATATTATTCTTAGATCTAATTAATTAAAATTATATTGATAAAAAATGGTTGAGTTAGTTTGTATATTTTGGAATAAGGAGTCTAAAGGAGGTAATAAAGTCTAAAAATTCATTAGATAAGCATTGAGGAAATAATTTTTGAAAGTAGTTTTGCATAATTTTATAAGTGTTGAAATATAACTTTTATTTCTGTGTTGGAATTGAAGGACAAATATAGAGTATGTGTGGGGGTAGGTAAGTTACAATAGGTTAATAAAATCAAATATTAAATTGATTATTTATTTTTTAGCTCGATTGTATCCTATTGAGAAAATTTGGAAAATCTTAAAATCAAAAATTTACAAAAAAACAACCTAAGTATGAATTTTTAATTGATCTTGCAAACACTAAACTATTTAAAAAATAATAATAAACTTCTAATTGATATGT;start=210504;subtype=EXTERNAL;support_ref=133;support_variant=1;type=ALTERNATIVE;
scaffold51_38_with_IES	MILORD	internal_eliminated_sequence	210504	211750	.	.	.	ID=MILORD.38.210504.211750;Name=MILORD.38.210504.211750;bounded_by_ta=TRUE;common_boundary=None;end=211750;ies_id=IESPGM.PTET51.1.38.200438;ies_left_dist=1019;ies_min_dist=171;ies_right_dist=-171;junction_seq=gtttttctttgatttTAaatttatttctataa;read_names=J00121:27:H3GGKBBXX:5:1215:9222:30978;sequence=TATTTTTACTTTGCAAAATAATTTAAAGGTTAATTATTTTAAGGATCATGCTTGGACATAGCAAGTGAAGAATAATGGGAAGCGTCAATAAGGTGTGTCTTCAGACAAGGATAGAAAGAAAAAATTATGAAATTAAAAAATTTCAATCAACTTACAGGTTTATGTAAATATCTATTTCTATTAAATTTAAGCAAAAAATTCAAGGTACATAGAAGATTTTGACTTTTGCATTTATCTGAATATCATGGAATAAAGAATATTTTAGAGAAAGCCATTCTAAATAAAGCAAATGCAGATCTGAAGAGTAACTTTAAATAAAAATAGAAAAGTTACGAAAAGATGTTAAAGGAGATTATTTGGAGTAACGATAATAGTTATGATTATGAAGCTTAATGAGGTTTTGATCAAATTTAAATTGACAGGCTTTAAGATATATCAATTCAACTTAGCCTCATTAATTTTGTAATTCATAGCTAATTTTTAATCAATTTTTAATGAATTATTATTATTATTCTATTTAGTATAAAAATAACTCAATCAATCAGTAATGAACTATGCAACTATTTTTTCCAATCTTTTAAATTAGTTTCTTGGTTCTGTCATTTACCAATTAAGACTAGAAATATTTCTTAAATTTATAAAGAACTCTGAAATATTGAGGCGAAATGAAAATTAATTTTACGTCGATGTGAATTATTACATTAGCTGGTCATACAGATTTTTGGGTATAAGTGAAATAGATAATTAAAATTGATAGCAAGAATTTGTAATTTGTTTATGATATTATTCTTAGATCTAATTAATTAAAATTATATTGATAAAAAATGGTTGAGTTAGTTTGTATATTTTGGAATAAGGAGTCTAAAGGAGGTAATAAAGTCTAAAAATTCATTAGATAAGCATTGAGGAAATAATTTTTGAAAGTAGTTTTGCATAATTTTATAAGTGTTGAAATATAACTTTTATTTCTGTGTTGGAATTGAAGGACAAATATAGAGTATGTGTGGGGGTAGGTAAGTTACAATAGGTTAATAAAATCAAATATTAAATTGATTATTTATTTTTTAGCTCGATTGTATCCTATTGAGAAAATTTGGAAAATCTTAAAATCAAAAATTTACAAAAAAACAACCTAAGTATGAATTTTTAATTGATCTTGCAAACACTAAACTATTTAAAAAATAATAATAAACTTCTAATTGATATGTTAGTTGAAAACATATCAAAGAGATAAAAATAGTTTTGAA;start=210504;subtype=EXTERNAL;support_ref=133;support_variant=1;type=ALTERNATIVE;
scaffold51_38_with_IES	MILORD	internal_eliminated_sequence	211010	211685	.	.	.	ID=MILORD.38.211010.211685;Name=MILORD.38.211010.211685;bounded_by_ta=TRUE;common_boundary=None;end=211685;ies_id=IESPGM.PTET51.1.38.200438;ies_left_dist=513;ies_min_dist=106;ies_right_dist=-106;junction_seq=ttaatgaattattatTAataataaacttctaa;read_names=J00121:27:H3GGKBBXX:5:2103:21491:44324;sequence=TATTATTCTATTTAGTATAAAAATAACTCAATCAATCAGTAATGAACTATGCAACTATTTTTTCCAATCTTTTAAATTAGTTTCTTGGTTCTGTCATTTACCAATTAAGACTAGAAATATTTCTTAAATTTATAAAGAACTCTGAAATATTGAGGCGAAATGAAAATTAATTTTACGTCGATGTGAATTATTACATTAGCTGGTCATACAGATTTTTGGGTATAAGTGAAATAGATAATTAAAATTGATAGCAAGAATTTGTAATTTGTTTATGATATTATTCTTAGATCTAATTAATTAAAATTATATTGATAAAAAATGGTTGAGTTAGTTTGTATATTTTGGAATAAGGAGTCTAAAGGAGGTAATAAAGTCTAAAAATTCATTAGATAAGCATTGAGGAAATAATTTTTGAAAGTAGTTTTGCATAATTTTATAAGTGTTGAAATATAACTTTTATTTCTGTGTTGGAATTGAAGGACAAATATAGAGTATGTGTGGGGGTAGGTAAGTTACAATAGGTTAATAAAATCAAATATTAAATTGATTATTTATTTTTTAGCTCGATTGTATCCTATTGAGAAAATTTGGAAAATCTTAAAATCAAAAATTTACAAAAAAACAACCTAAGTATGAATTTTTAATTGATCTTGCAAACACTAAACTATTTAAAAAA;start=211010;subtype=EXTERNAL;support_ref=104;support_variant=1;type=ALTERNATIVE;
scaffold51_38_with_IES	MILORD	internal_eliminated_sequence	211013	211691	.	.	.	ID=MILORD.38.211013.211691;Name=MILORD.38.211013.211691;bounded_by_ta=TRUE;common_boundary=None;end=211691;ies_id=IESPGM.PTET51.1.38.200438;ies_left_dist=510;ies_min_dist=112;ies_right_dist=-112;junction_seq=atgaattattattatTAaacttctaattgata;read_names=J00121:27:H3GGKBBXX:5:2110:10916:21008;sequence=TATTCTATTTAGTATAAAAATAACTCAATCAATCAGTAATGAACTATGCAACTATTTTTTCCAATCTTTTAAATTAGTTTCTTGGTTCTGTCATTTACCAATTAAGACTAGAAATATTTCTTAAATTTATAAAGAACTCTGAAATATTGAGGCGAAATGAAAATTAATTTTACGTCGATGTGAATTATTACATTAGCTGGTCATACAGATTTTTGGGTATAAGTGAAATAGATAATTAAAATTGATAGCAAGAATTTGTAATTTGTTTATGATATTATTCTTAGATCTAATTAATTAAAATTATATTGATAAAAAATGGTTGAGTTAGTTTGTATATTTTGGAATAAGGAGTCTAAAGGAGGTAATAAAGTCTAAAAATTCATTAGATAAGCATTGAGGAAATAATTTTTGAAAGTAGTTTTGCATAATTTTATAAGTGTTGAAATATAACTTTTATTTCTGTGTTGGAATTGAAGGACAAATATAGAGTATGTGTGGGGGTAGGTAAGTTACAATAGGTTAATAAAATCAAATATTAAATTGATTATTTATTTTTTAGCTCGATTGTATCCTATTGAGAAAATTTGGAAAATCTTAAAATCAAAAATTTACAAAAAAACAACCTAAGTATGAATTTTTAATTGATCTTGCAAACACTAAACTATTTAAAAAATAATAA;start=211013;subtype=EXTERNAL;support_ref=103;support_variant=1;type=ALTERNATIVE;
scaffold51_38_with_IES	MILORD	internal_eliminated_sequence	211013	211791	.	.	.	ID=MILORD.38.211013.211791;Name=MILORD.38.211013.211791;bounded_by_ta=TRUE;common_boundary=None;end=211791;ies_id=IESPGM.PTET51.1.38.200438;ies_left_dist=510;ies_min_dist=212;ies_right_dist=-212;junction_seq=atgaattattattatTAttattatattgaatt;read_names=J00121:27:H3GGKBBXX:5:1207:17594:18863;sequence=TATTCTATTTAGTATAAAAATAACTCAATCAATCAGTAATGAACTATGCAACTATTTTTTCCAATCTTTTAAATTAGTTTCTTGGTTCTGTCATTTACCAATTAAGACTAGAAATATTTCTTAAATTTATAAAGAACTCTGAAATATTGAGGCGAAATGAAAATTAATTTTACGTCGATGTGAATTATTACATTAGCTGGTCATACAGATTTTTGGGTATAAGTGAAATAGATAATTAAAATTGATAGCAAGAATTTGTAATTTGTTTATGATATTATTCTTAGATCTAATTAATTAAAATTATATTGATAAAAAATGGTTGAGTTAGTTTGTATATTTTGGAATAAGGAGTCTAAAGGAGGTAATAAAGTCTAAAAATTCATTAGATAAGCATTGAGGAAATAATTTTTGAAAGTAGTTTTGCATAATTTTATAAGTGTTGAAATATAACTTTTATTTCTGTGTTGGAATTGAAGGACAAATATAGAGTATGTGTGGGGGTAGGTAAGTTACAATAGGTTAATAAAATCAAATATTAAATTGATTATTTATTTTTTAGCTCGATTGTATCCTATTGAGAAAATTTGGAAAATCTTAAAATCAAAAATTTACAAAAAAACAACCTAAGTATGAATTTTTAATTGATCTTGCAAACACTAAACTATTTAAAAAATAATAATAAACTTCTAATTGATATGTTAGTTGAAAACATATCAAAGAGATAAAAATAGTTTTGAATAAATTTATTTCTATAATGTAATTGATCTTTATGAAAAATT;start=211013;subtype=EXTERNAL;support_ref=103;support_variant=1;type=ALTERNATIVE;
scaffold51_38_with_IES	MILORD	internal_eliminated_sequence	211013	211685	.	.	.	ID=MILORD.38.211013.211685;Name=MILORD.38.211013.211685;bounded_by_ta=TRUE;common_boundary=None;end=211685;ies_id=IESPGM.PTET51.1.38.200438;ies_left_dist=510;ies_min_dist=106;ies_right_dist=-106;junction_seq=atgaattattattatTAataataaacttctaa;read_names=J00121:27:H3GGKBBXX:5:2124:8998:28059,J00121:27:H3GGKBBXX:5:1219:19126:11741;sequence=TATTCTATTTAGTATAAAAATAACTCAATCAATCAGTAATGAACTATGCAACTATTTTTTCCAATCTTTTAAATTAGTTTCTTGGTTCTGTCATTTACCAATTAAGACTAGAAATATTTCTTAAATTTATAAAGAACTCTGAAATATTGAGGCGAAATGAAAATTAATTTTACGTCGATGTGAATTATTACATTAGCTGGTCATACAGATTTTTGGGTATAAGTGAAATAGATAATTAAAATTGATAGCAAGAATTTGTAATTTGTTTATGATATTATTCTTAGATCTAATTAATTAAAATTATATTGATAAAAAATGGTTGAGTTAGTTTGTATATTTTGGAATAAGGAGTCTAAAGGAGGTAATAAAGTCTAAAAATTCATTAGATAAGCATTGAGGAAATAATTTTTGAAAGTAGTTTTGCATAATTTTATAAGTGTTGAAATATAACTTTTATTTCTGTGTTGGAATTGAAGGACAAATATAGAGTATGTGTGGGGGTAGGTAAGTTACAATAGGTTAATAAAATCAAATATTAAATTGATTATTTATTTTTTAGCTCGATTGTATCCTATTGAGAAAATTTGGAAAATCTTAAAATCAAAAATTTACAAAAAAACAACCTAAGTATGAATTTTTAATTGATCTTGCAAACACTAAACTATTTAAAAAA;start=211013;subtype=EXTERNAL;support_ref=103;support_variant=2;type=ALTERNATIVE;
scaffold51_38_with_IES	MILORD	internal_eliminated_sequence	211013	211764	.	.	.	ID=MILORD.38.211013.211764;Name=MILORD.38.211013.211764;bounded_by_ta=TRUE;common_boundary=None;end=211764;ies_id=IESPGM.PTET51.1.38.200438;ies_left_dist=510;ies_min_dist=185;ies_right_dist=-185;junction_seq=atgaattattattatTAatgtaattgatcttt;read_names=J00121:27:H3GGKBBXX:5:2222:25215:18001;sequence=TATTCTATTTAGTATAAAAATAACTCAATCAATCAGTAATGAACTATGCAACTATTTTTTCCAATCTTTTAAATTAGTTTCTTGGTTCTGTCATTTACCAATTAAGACTAGAAATATTTCTTAAATTTATAAAGAACTCTGAAATATTGAGGCGAAATGAAAATTAATTTTACGTCGATGTGAATTATTACATTAGCTGGTCATACAGATTTTTGGGTATAAGTGAAATAGATAATTAAAATTGATAGCAAGAATTTGTAATTTGTTTATGATATTATTCTTAGATCTAATTAATTAAAATTATATTGATAAAAAATGGTTGAGTTAGTTTGTATATTTTGGAATAAGGAGTCTAAAGGAGGTAATAAAGTCTAAAAATTCATTAGATAAGCATTGAGGAAATAATTTTTGAAAGTAGTTTTGCATAATTTTATAAGTGTTGAAATATAACTTTTATTTCTGTGTTGGAATTGAAGGACAAATATAGAGTATGTGTGGGGGTAGGTAAGTTACAATAGGTTAATAAAATCAAATATTAAATTGATTATTTATTTTTTAGCTCGATTGTATCCTATTGAGAAAATTTGGAAAATCTTAAAATCAAAAATTTACAAAAAAACAACCTAAGTATGAATTTTTAATTGATCTTGCAAACACTAAACTATTTAAAAAATAATAATAAACTTCTAATTGATATGTTAGTTGAAAACATATCAAAGAGATAAAAATAGTTTTGAATAAATTTATTTCTA;start=211013;subtype=EXTERNAL;support_ref=103;support_variant=1;type=ALTERNATIVE;
scaffold51_38_with_IES	MILORD	internal_eliminated_sequence	211523	211579	.	.	.	ID=MILORD.38.211523.211579;Name=MILORD.38.211523.211579;bounded_by_ta=TRUE;common_boundary=Both;end=211579;ies_id=IESPGM.PTET51.1.38.200438;ies_left_dist=0;ies_min_dist=0;ies_right_dist=0;junction_seq=tgggggtaggtaagtTAtcctattgagaaaat;read_names=J00121:27:H3GGKBBXX:5:1201:15828:21430,J00121:27:H3GGKBBXX:5:1205:5599:41968,J00121:27:H3GGKBBXX:5:1120:27032:16928,J00121:27:H3GGKBBXX:5:2124:13433:29835,J00121:27:H3GGKBBXX:5:2210:17188:26810,J00121:27:H3GGKBBXX:5:2217:18132:5939,J00121:27:H3GGKBBXX:5:1127:12773:43462,J00121:27:H3GGKBBXX:5:1114:11972:13728,J00121:27:H3GGKBBXX:5:1203:13900:19707,J00121:27:H3GGKBBXX:5:1117:6756:11759,J00121:27:H3GGKBBXX:5:1108:11860:42970,J00121:27:H3GGKBBXX:5:1211:17259:44377,J00121:27:H3GGKBBXX:5:1110:11089:8330,J00121:27:H3GGKBBXX:5:2206:29417:13746,J00121:27:H3GGKBBXX:5:2221:21775:32261,J00121:27:H3GGKBBXX:5:1227:12347:38574;sequence=TACAATAGGTTAATAAAATCAAATATTAAATTGATTATTTATTTTTTAGCTCGATTG;start=211523;subtype=IES;support_ref=0;support_variant=16;type=IES;
scaffold51_38_with_IES	MILORD	internal_eliminated_sequence	212766	212809	.	.	.	ID=MILORD.38.212766.212809;Name=MILORD.38.212766.212809;bounded_by_ta=TRUE;common_boundary=Both;end=212809;ies_id=IESPGM.PTET51.1.38.201624;ies_left_dist=0;ies_min_dist=0;ies_right_dist=0;junction_seq=aatttcaggttttgtTAtcaattcaaattcat;read_names=J00121:27:H3GGKBBXX:5:1123:15077:34758,J00121:27:H3GGKBBXX:5:2216:8349:17685,J00121:27:H3GGKBBXX:5:2225:18335:23804,J00121:27:H3GGKBBXX:5:1111:18639:33123,J00121:27:H3GGKBBXX:5:1121:5680:27725,J00121:27:H3GGKBBXX:5:2103:25276:35620,J00121:27:H3GGKBBXX:5:1107:10896:16295,J00121:27:H3GGKBBXX:5:1227:25489:28252,J00121:27:H3GGKBBXX:5:1127:29528:35145,J00121:27:H3GGKBBXX:5:2121:23551:6572,J00121:27:H3GGKBBXX:5:2213:11363:38943,J00121:27:H3GGKBBXX:5:1119:12215:42812,J00121:27:H3GGKBBXX:5:2109:4259:30609,J00121:27:H3GGKBBXX:5:2119:30746:15029,J00121:27:H3GGKBBXX:5:2110:6532:11302,J00121:27:H3GGKBBXX:5:2104:20182:48139,J00121:27:H3GGKBBXX:5:1220:19908:42038,J00121:27:H3GGKBBXX:5:1102:17198:4884,J00121:27:H3GGKBBXX:5:2104:17198:12867,J00121:27:H3GGKBBXX:5:1205:30634:32349,J00121:27:H3GGKBBXX:5:2219:26717:13113,J00121:27:H3GGKBBXX:5:1109:14722:46029,J00121:27:H3GGKBBXX:5:1116:7354:34917,J00121:27:H3GGKBBXX:5:1207:3752:31734,J00121:27:H3GGKBBXX:5:2104:5051:47911,J00121:27:H3GGKBBXX:5:2204:24890:36253,J00121:27:H3GGKBBXX:5:1211:16711:7908,J00121:27:H3GGKBBXX:5:2219:5386:33721,J00121:27:H3GGKBBXX:5:2208:11292:14801,J00121:27:H3GGKBBXX:5:2122:20253:10211,J00121:27:H3GGKBBXX:5:2219:10267:31453,J00121:27:H3GGKBBXX:5:1206:7050:7205,J00121:27:H3GGKBBXX:5:1106:22790:19953,J00121:27:H3GGKBBXX:5:1107:4472:24015,J00121:27:H3GGKBBXX:5:1124:25753:14537,J00121:27:H3GGKBBXX:5:1124:5528:15996,J00121:27:H3GGKBBXX:5:2124:9019:4145,J00121:27:H3GGKBBXX:5:1107:21684:16559,J00121:27:H3GGKBBXX:5:1102:5761:7609,J00121:27:H3GGKBBXX:5:1118:4310:23909,J00121:27:H3GGKBBXX:5:2110:13200:41352,J00121:27:H3GGKBBXX:5:1122:18751:29518,J00121:27:H3GGKBBXX:5:2201:9577:16788,J00121:27:H3GGKBBXX:5:1203:7699:4180,J00121:27:H3GGKBBXX:5:2224:19278:43831,J00121:27:H3GGKBBXX:5:1111:14915:38908,J00121:27:H3GGKBBXX:5:1115:10247:21571,J00121:27:H3GGKBBXX:5:2213:12560:34055,J00121:27:H3GGKBBXX:5:2220:23419:4655,J00121:27:H3GGKBBXX:5:1119:16214:34371;sequence=TACAATAAATTTTAATAATTATTTTAATTATCTCAAATCAAGTA;start=212766;subtype=IES;support_ref=0;support_variant=50;type=IES;
scaffold51_38_with_IES	MILORD	internal_eliminated_sequence	216096	216123	.	.	.	ID=MILORD.38.216096.216123;Name=MILORD.38.216096.216123;bounded_by_ta=TRUE;common_boundary=Both;end=216123;ies_id=IESPGM.PTET51.1.38.204910;ies_left_dist=0;ies_min_dist=0;ies_right_dist=0;junction_seq=ttgataagactctatTAacgaacaggttaatg;read_names=J00121:27:H3GGKBBXX:5:2128:31223:28024,J00121:27:H3GGKBBXX:5:2115:7608:48649,J00121:27:H3GGKBBXX:5:2220:26240:18616,J00121:27:H3GGKBBXX:5:1109:24474:22028,J00121:27:H3GGKBBXX:5:1126:21481:19795,J00121:27:H3GGKBBXX:5:2110:7334:35409,J00121:27:H3GGKBBXX:5:1127:18396:31189,J00121:27:H3GGKBBXX:5:1112:13707:31751,J00121:27:H3GGKBBXX:5:2217:23257:25509,J00121:27:H3GGKBBXX:5:2227:13626:5411,J00121:27:H3GGKBBXX:5:1210:29843:39664,J00121:27:H3GGKBBXX:5:1225:14692:19777,J00121:27:H3GGKBBXX:5:2218:16366:18564,J00121:27:H3GGKBBXX:5:1202:18010:41845,J00121:27:H3GGKBBXX:5:1204:16599:12532,J00121:27:H3GGKBBXX:5:1119:18507:32156,J00121:27:H3GGKBBXX:5:1211:19086:29079,J00121:27:H3GGKBBXX:5:2217:25388:39717,J00121:27:H3GGKBBXX:5:1208:9577:12040,J00121:27:H3GGKBBXX:5:1208:11475:6783,J00121:27:H3GGKBBXX:5:1127:26372:34952,J00121:27:H3GGKBBXX:5:1217:23815:3266,J00121:27:H3GGKBBXX:5:2210:10510:31171,J00121:27:H3GGKBBXX:5:1123:17188:25193,J00121:27:H3GGKBBXX:5:2225:14793:9789,J00121:27:H3GGKBBXX:5:1223:17411:45309,J00121:27:H3GGKBBXX:5:1225:19603:12673,J00121:27:H3GGKBBXX:5:2119:20638:1490,J00121:27:H3GGKBBXX:5:2117:14590:34336,J00121:27:H3GGKBBXX:5:2209:17015:14836,J00121:27:H3GGKBBXX:5:2222:10247:34160,J00121:27:H3GGKBBXX:5:2222:9435:15135,J00121:27:H3GGKBBXX:5:1228:25520:35303,J00121:27:H3GGKBBXX:5:1227:11566:11091,J00121:27:H3GGKBBXX:5:1227:17279:23979,J00121:27:H3GGKBBXX:5:1218:14407:22379,J00121:27:H3GGKBBXX:5:1225:29092:32244,J00121:27:H3GGKBBXX:5:1101:17076:13535,J00121:27:H3GGKBBXX:5:1125:6786:28727,J00121:27:H3GGKBBXX:5:2226:15727:8031,J00121:27:H3GGKBBXX:5:2211:8745:46750,J00121:27:H3GGKBBXX:5:1212:13809:34565,J00121:27:H3GGKBBXX:5:2108:26829:20691,J00121:27:H3GGKBBXX:5:2206:5416:49247,J00121:27:H3GGKBBXX:5:2110:28351:23329,J00121:27:H3GGKBBXX:5:1125:7111:28622,J00121:27:H3GGKBBXX:5:1119:9719:22555,J00121:27:H3GGKBBXX:5:2202:9668:13851,J00121:27:H3GGKBBXX:5:2109:13535:16612,J00121:27:H3GGKBBXX:5:1216:6502:19935,J00121:27:H3GGKBBXX:5:1101:24099:17544,J00121:27:H3GGKBBXX:5:1117:3163:24489,J00121:27:H3GGKBBXX:5:1104:28858:43831,J00121:27:H3GGKBBXX:5:1223:14336:7908,J00121:27:H3GGKBBXX:5:1110:23480:48157,J00121:27:H3GGKBBXX:5:1227:14509:22344,J00121:27:H3GGKBBXX:5:2222:12124:22010,J00121:27:H3GGKBBXX:5:2216:24535:22239,J00121:27:H3GGKBBXX:5:1102:13179:3371,J00121:27:H3GGKBBXX:5:2205:17442:12831,J00121:27:H3GGKBBXX:5:2101:27468:14625,J00121:27:H3GGKBBXX:5:1121:1610:6572,J00121:27:H3GGKBBXX:5:2206:12337:31875,J00121:27:H3GGKBBXX:5:1109:14001:20586,J00121:27:H3GGKBBXX:5:2116:12134:3705;sequence=TATAGTTAAGCAATAACAGAATTGTCTA;start=216096;subtype=IES;support_ref=0;support_variant=65;type=IES;
scaffold51_38_with_IES	MILORD	internal_eliminated_sequence	217525	217552	.	.	.	ID=MILORD.38.217525.217552;Name=MILORD.38.217525.217552;bounded_by_ta=TRUE;common_boundary=Both;end=217552;ies_id=IESPGM.PTET51.1.38.206311;ies_left_dist=0;ies_min_dist=0;ies_right_dist=0;junction_seq=ttaattaattacagaTAattaattagaagagt;read_names=J00121:27:H3GGKBBXX:5:2108:25560:46416,J00121:27:H3GGKBBXX:5:1119:10967:10581,J00121:27:H3GGKBBXX:5:2221:24109:38943,J00121:27:H3GGKBBXX:5:1205:6634:13482,J00121:27:H3GGKBBXX:5:1124:6857:21782,J00121:27:H3GGKBBXX:5:2203:10612:32332,J00121:27:H3GGKBBXX:5:1223:8491:10229,J00121:27:H3GGKBBXX:5:1118:14752:42882,J00121:27:H3GGKBBXX:5:2217:12266:11565,J00121:27:H3GGKBBXX:5:1128:24880:44464,J00121:27:H3GGKBBXX:5:1106:26382:34477,J00121:27:H3GGKBBXX:5:2218:10795:9403,J00121:27:H3GGKBBXX:5:2224:24545:8119,J00121:27:H3GGKBBXX:5:2210:21998:17245,J00121:27:H3GGKBBXX:5:2208:4239:13728,J00121:27:H3GGKBBXX:5:1126:7283:24243,J00121:27:H3GGKBBXX:5:1117:13433:48755,J00121:27:H3GGKBBXX:5:1120:31050:17034,J00121:27:H3GGKBBXX:5:2228:20273:40983,J00121:27:H3GGKBBXX:5:2216:31111:15768,J00121:27:H3GGKBBXX:5:1219:18771:46469,J00121:27:H3GGKBBXX:5:2111:19015:12110,J00121:27:H3GGKBBXX:5:2220:17269:14221,J00121:27:H3GGKBBXX:5:1224:9780:26037,J00121:27:H3GGKBBXX:5:1206:27844:11407,J00121:27:H3GGKBBXX:5:1222:16386:16770,J00121:27:H3GGKBBXX:5:1109:19177:2897,J00121:27:H3GGKBBXX:5:1104:7182:26142,J00121:27:H3GGKBBXX:5:2115:4330:17509,J00121:27:H3GGKBBXX:5:2207:10480:37167,J00121:27:H3GGKBBXX:5:1111:23865:5464,J00121:27:H3GGKBBXX:5:1127:29234:37343,J00121:27:H3GGKBBXX:5:1203:23937:40578,J00121:27:H3GGKBBXX:5:1219:10703:4180,J00121:27:H3GGKBBXX:5:2106:17543:19584,J00121:27:H3GGKBBXX:5:2109:7019:48333,J00121:27:H3GGKBBXX:5:1222:17086:2897,J00121:27:H3GGKBBXX:5:2105:23896:1930,J00121:27:H3GGKBBXX:5:2102:13555:34196,J00121:27:H3GGKBBXX:5:2104:23470:7978,J00121:27:H3GGKBBXX:5:1202:7720:14414,J00121:27:H3GGKBBXX:5:1110:10551:22274,J00121:27:H3GGKBBXX:5:1226:11332:40895,J00121:27:H3GGKBBXX:5:2113:17036:6185,J00121:27:H3GGKBBXX:5:2105:23429:7873,J00121:27:H3GGKBBXX:5:1112:11079:1595,J00121:27:H3GGKBBXX:5:1207:13636:27619,J00121:27:H3GGKBBXX:5:1122:28848:48069,J00121:27:H3GGKBBXX:5:1125:24657:10211,J00121:27:H3GGKBBXX:5:2224:7517:23030,J00121:27:H3GGKBBXX:5:1108:6400:25843,J00121:27:H3GGKBBXX:5:1201:8785:23083,J00121:27:H3GGKBBXX:5:1203:23937:7978,J00121:27:H3GGKBBXX:5:2104:13809:26265,J00121:27:H3GGKBBXX:5:1205:3041:46680,J00121:27:H3GGKBBXX:5:1108:25114:6466,J00121:27:H3GGKBBXX:5:2115:21136:20252,J00121:27:H3GGKBBXX:5:2212:25936:9262,J00121:27:H3GGKBBXX:5:1127:17046:43867,J00121:27:H3GGKBBXX:5:1221:31274:38134;sequence=TATAATTGAGGACTCGAAATTTTAATTA;start=217525;subtype=IES;support_ref=24;support_variant=60;type=IES;
scaffold51_38_with_IES	MILORD	internal_eliminated_sequence	221996	222039	.	.	.	ID=MILORD.38.221996.222039;Name=MILORD.38.221996.222039;bounded_by_ta=TRUE;common_boundary=None;end=222039;ies_id=IESPGM.PTET51.1.38.206311;ies_left_dist=-4471;ies_min_dist=4471;ies_right_dist=-4487;junction_seq=aataacctttatcaaTAtaatactgaaaaaaa;read_names=J00121:27:H3GGKBBXX:5:1124:26819:31927;sequence=TATATTATTCTAAAATTTAATATTTAAAGTTTCGAAAACATATG;start=221996;subtype=MAC;support_ref=118;support_variant=1;type=CRYPTIC;
scaffold51_38_with_IES	MILORD	internal_eliminated_sequence	231069	231226	.	.	.	ID=MILORD.38.231069.231226;Name=MILORD.38.231069.231226;bounded_by_ta=TRUE;common_boundary=Both;end=231226;ies_id=IESPGM.PTET51.1.38.219827;ies_left_dist=0;ies_min_dist=0;ies_right_dist=0;junction_seq=ttctttctttgatgaTAcaacatcgttgatat;read_names=J00121:27:H3GGKBBXX:5:2221:7222:20621,J00121:27:H3GGKBBXX:5:1125:12662:43726,J00121:27:H3GGKBBXX:5:1211:9039:7802,J00121:27:H3GGKBBXX:5:2110:11901:3758,J00121:27:H3GGKBBXX:5:2111:28473:35743,J00121:27:H3GGKBBXX:5:2119:17117:15961,J00121:27:H3GGKBBXX:5:2213:4462:7679,J00121:27:H3GGKBBXX:5:2228:20486:37765,J00121:27:H3GGKBBXX:5:2225:24637:38416,J00121:27:H3GGKBBXX:5:1119:12784:41088,J00121:27:H3GGKBBXX:5:2225:8156:30468,J00121:27:H3GGKBBXX:5:1210:25743:42126,J00121:27:H3GGKBBXX:5:1101:9435:10915,J00121:27:H3GGKBBXX:5:1116:21359:34987,J00121:27:H3GGKBBXX:5:2219:9080:25668,J00121:27:H3GGKBBXX:5:2225:21724:5130,J00121:27:H3GGKBBXX:5:2211:24322:5481,J00121:27:H3GGKBBXX:5:1111:15331:31892,J00121:27:H3GGKBBXX:5:1103:3123:44711,J00121:27:H3GGKBBXX:5:2108:14661:16067,J00121:27:H3GGKBBXX:5:2225:24911:38644,J00121:27:H3GGKBBXX:5:1112:11393:8049,J00121:27:H3GGKBBXX:5:2223:17513:27584,J00121:27:H3GGKBBXX:5:2120:28980:22590,J00121:27:H3GGKBBXX:5:2101:1550:11812,J00121:27:H3GGKBBXX:5:1111:9668:43814,J00121:27:H3GGKBBXX:5:1206:22556:5657,J00121:27:H3GGKBBXX:5:2119:16467:39066;sequence=TATTATCAAATTATCTGCATTAGTATTTATTTTAAAACTGCAAAATAAATTAAAATGATATTATTTCTTAACCTTTATAAGATCATGAAAATATACAATTAAATATTTCAACTTCCTTAGATATTATTATAATATGAATTTGAAATTGATAACGATAA;start=231069;subtype=IES;support_ref=0;support_variant=28;type=IES;
scaffold51_38_with_IES	MILORD	internal_eliminated_sequence	231069	231129	.	.	.	ID=MILORD.38.231069.231129;Name=MILORD.38.231069.231129;bounded_by_ta=TRUE;common_boundary=LEFT;end=231129;ies_id=IESPGM.PTET51.1.38.219827;ies_left_dist=0;ies_min_dist=0;ies_right_dist=97;junction_seq=ttctttctttgatgaTAtttcttaacctttat;read_names=J00121:27:H3GGKBBXX:5:1207:14722:41493;sequence=TATTATCAAATTATCTGCATTAGTATTTATTTTAAAACTGCAAAATAAATTAAAATGATAT;start=231069;subtype=PARTIAL_INTERNAL;support_ref=0;support_variant=1;type=ALTERNATIVE;
scaffold51_38_with_IES	MILORD	internal_eliminated_sequence	231694	232125	.	.	.	ID=MILORD.38.231694.232125;Name=MILORD.38.231694.232125;bounded_by_ta=TRUE;common_boundary=None;end=232125;ies_id=IESPGM.PTET51.1.38.221155;ies_left_dist=861;ies_min_dist=579;ies_right_dist=579;junction_seq=ttatatacatgtcttTAttttaaggttggaat;read_names=J00121:27:H3GGKBBXX:5:2224:6350:10704;sequence=TATCTCTTTGAAGACTTTGAACCTATCTTTTATATACTTCTTTCTCTTTTTACAGATTTTTGATTTGCAAATCTTATTATTTAATGTTAAAATCAAGTTACTTAATATACTATTAATAGTTTTTCTTTTCTTCACCTTAGCTTTCTAACTATTTCTTGAAGGCATTAGTACAGTTCACAAACTCCTCTAGTTTTCTCAACAAATCATTTATTAGTAATTGCTATTATTACACATACAGATCTTTATTCTATATTTCTTATTATTATTATTCAAGAAGTTCAGTCATATCGGATAATTCTTCATTCTGCTCTTGTATAATTTAGGTCAAGTATTCGTTGCTACTAATAGGAAAATCGATGATTTAAGGAGGAACAAAAACATGAGTCTAGTTTTTTAATAAATTTAAATTGAACTATTACAAGTCTAAGCTTA;start=231694;subtype=MAC;support_ref=111;support_variant=1;type=CRYPTIC;
scaffold51_38_with_IES	MILORD	internal_eliminated_sequence	232555	232704	.	.	.	ID=MILORD.38.232555.232704;Name=MILORD.38.232555.232704;bounded_by_ta=TRUE;common_boundary=Both;end=232704;ies_id=IESPGM.PTET51.1.38.221155;ies_left_dist=0;ies_min_dist=0;ies_right_dist=0;junction_seq=ttaaagtctaattgtTAtttgtttaagcagga;read_names=J00121:27:H3GGKBBXX:5:1109:21095:41950,J00121:27:H3GGKBBXX:5:2101:8207:25527,J00121:27:H3GGKBBXX:5:1207:27346:14027,J00121:27:H3GGKBBXX:5:2122:15930:49001,J00121:27:H3GGKBBXX:5:1117:2138:10651,J00121:27:H3GGKBBXX:5:1202:21125:43550,J00121:27:H3GGKBBXX:5:2103:11566:19531,J00121:27:H3GGKBBXX:5:1116:4736:19865,J00121:27:H3GGKBBXX:5:1207:28858:37361,J00121:27:H3GGKBBXX:5:2221:19532:9069,J00121:27:H3GGKBBXX:5:1102:10247:38767,J00121:27:H3GGKBBXX:5:1206:13372:16999,J00121:27:H3GGKBBXX:5:2220:22567:4620,J00121:27:H3GGKBBXX:5:1101:21227:6976,J00121:27:H3GGKBBXX:5:2119:13930:19232,J00121:27:H3GGKBBXX:5:2217:13890:14133,J00121:27:H3GGKBBXX:5:2211:11292:44306,J00121:27:H3GGKBBXX:5:1119:16752:7345,J00121:27:H3GGKBBXX:5:2119:25205:34231,J00121:27:H3GGKBBXX:5:1213:24738:19918,J00121:27:H3GGKBBXX:5:1109:10896:5218,J00121:27:H3GGKBBXX:5:2103:18020:7152,J00121:27:H3GGKBBXX:5:2221:12459:25263,J00121:27:H3GGKBBXX:5:2115:20791:19162,J00121:27:H3GGKBBXX:5:2214:5852:9174,J00121:27:H3GGKBBXX:5:2108:18751:43831,J00121:27:H3GGKBBXX:5:1115:27326:1472,J00121:27:H3GGKBBXX:5:2214:11667:6519,J00121:27:H3GGKBBXX:5:1204:10054:29044,J00121:27:H3GGKBBXX:5:1126:24170:12638,J00121:27:H3GGKBBXX:5:1118:10713:47067,J00121:27:H3GGKBBXX:5:2213:3650:42179,J00121:27:H3GGKBBXX:5:1224:15514:19970,J00121:27:H3GGKBBXX:5:2228:26423:3881,J00121:27:H3GGKBBXX:5:1216:21978:34020,J00121:27:H3GGKBBXX:5:2216:13768:31681,J00121:27:H3GGKBBXX:5:1111:21247:22837,J00121:27:H3GGKBBXX:5:1221:13910:24859,J00121:27:H3GGKBBXX:5:2217:27712:37273,J00121:27:H3GGKBBXX:5:1127:26646:11407,J00121:27:H3GGKBBXX:5:1127:31720:11442,J00121:27:H3GGKBBXX:5:2125:30543:45766,J00121:27:H3GGKBBXX:5:1108:11515:19689,J00121:27:H3GGKBBXX:5:1214:9242:8435,J00121:27:H3GGKBBXX:5:2117:7710:42143,J00121:27:H3GGKBBXX:5:2107:29711:6800;sequence=TACAGCAATTGTAATATCAAATTTTAATTTCCCCTCAGTAGAACTACATCATTTTAGATTAATTCTTAAAATAATTTATTTTTTTGAATTTCATCATTAAATATAACCATTTGTCTTAGGGATATTAAAGATGGTTGTTCAATACTGCTG;start=232555;subtype=IES;support_ref=2;support_variant=46;type=IES;
scaffold51_38_with_IES	MILORD	internal_eliminated_sequence	232896	232939	.	.	.	ID=MILORD.38.232896.232939;Name=MILORD.38.232896.232939;bounded_by_ta=TRUE;common_boundary=None;end=232939;ies_id=IESPGM.PTET51.1.38.221523;ies_left_dist=177;ies_min_dist=160;ies_right_dist=160;junction_seq=tttcctgggtattcaTAgaatgactttggttg;read_names=J00121:27:H3GGKBBXX:5:2205:4726:28287;sequence=TACACTCCTTTTTCTTTATTAAATACAATTTGAGTGTTGGGTGG;start=232896;subtype=MAC;support_ref=110;support_variant=1;type=CRYPTIC;
scaffold51_38_with_IES	MILORD	internal_eliminated_sequence	233073	233099	.	.	.	ID=MILORD.38.233073.233099;Name=MILORD.38.233073.233099;bounded_by_ta=TRUE;common_boundary=Both;end=233099;ies_id=IESPGM.PTET51.1.38.221523;ies_left_dist=0;ies_min_dist=0;ies_right_dist=0;junction_seq=ataattaaatatgaaTAttagttactatcatt;read_names=J00121:27:H3GGKBBXX:5:1128:12002:43216,J00121:27:H3GGKBBXX:5:1219:25621:29114,J00121:27:H3GGKBBXX:5:1124:13179:1297,J00121:27:H3GGKBBXX:5:2106:27164:23346,J00121:27:H3GGKBBXX:5:2201:26778:24261,J00121:27:H3GGKBBXX:5:2222:26098:37290,J00121:27:H3GGKBBXX:5:1108:11099:40631,J00121:27:H3GGKBBXX:5:2217:15859:21166,J00121:27:H3GGKBBXX:5:1215:20121:38222,J00121:27:H3GGKBBXX:5:1209:5934:47577,J00121:27:H3GGKBBXX:5:1105:29498:13464,J00121:27:H3GGKBBXX:5:2111:31355:9719,J00121:27:H3GGKBBXX:5:1125:26758:31329,J00121:27:H3GGKBBXX:5:2202:19786:2334,J00121:27:H3GGKBBXX:5:1115:16843:27514,J00121:27:H3GGKBBXX:5:2202:17401:1543,J00121:27:H3GGKBBXX:5:2108:21968:44447,J00121:27:H3GGKBBXX:5:2227:24901:12462,J00121:27:H3GGKBBXX:5:1202:4574:7697,J00121:27:H3GGKBBXX:5:1216:30645:33914,J00121:27:H3GGKBBXX:5:1114:7567:36833,J00121:27:H3GGKBBXX:5:1122:4807:4409,J00121:27:H3GGKBBXX:5:1114:9151:42038,J00121:27:H3GGKBBXX:5:2216:31294:28041,J00121:27:H3GGKBBXX:5:1228:15148:4919;sequence=TACAATAGAAATATTATAAAAATACTA;start=233073;subtype=IES;support_ref=3;support_variant=25;type=IES;
scaffold51_38_with_IES	MILORD	internal_eliminated_sequence	236792	236818	.	.	.	ID=MILORD.38.236792.236818;Name=MILORD.38.236792.236818;bounded_by_ta=TRUE;common_boundary=None;end=236818;ies_id=IESPGM.PTET51.1.38.225411;ies_left_dist=196;ies_min_dist=196;ies_right_dist=213;junction_seq=ttgactctaaactcaTAaatcatcttaaataa;read_names=J00121:27:H3GGKBBXX:5:1218:20517:5710,J00121:27:H3GGKBBXX:5:1119:21227:25263;sequence=TAAACTTAATTAAAAGTTTAATAAGAA;start=236792;subtype=MAC;support_ref=134;support_variant=2;type=CRYPTIC;
scaffold51_38_with_IES	MILORD	internal_eliminated_sequence	236988	237031	.	.	.	ID=MILORD.38.236988.237031;Name=MILORD.38.236988.237031;bounded_by_ta=TRUE;common_boundary=Both;end=237031;ies_id=IESPGM.PTET51.1.38.225411;ies_left_dist=0;ies_min_dist=0;ies_right_dist=0;junction_seq=tatgaatatacctttTAtcaagaatagttaat;read_names=J00121:27:H3GGKBBXX:5:2108:25256:36358,J00121:27:H3GGKBBXX:5:2202:27143:27074,J00121:27:H3GGKBBXX:5:2101:20862:31523,J00121:27:H3GGKBBXX:5:2113:18243:27338,J00121:27:H3GGKBBXX:5:1208:21136:25281,J00121:27:H3GGKBBXX:5:1205:21907:15258,J00121:27:H3GGKBBXX:5:2103:3945:16840,J00121:27:H3GGKBBXX:5:1206:13484:35022,J00121:27:H3GGKBBXX:5:1109:11901:29536,J00121:27:H3GGKBBXX:5:1127:31233:23470,J00121:27:H3GGKBBXX:5:2103:2372:1560,J00121:27:H3GGKBBXX:5:2102:16782:20902,J00121:27:H3GGKBBXX:5:1109:13758:10880,J00121:27:H3GGKBBXX:5:2228:32410:23188,J00121:27:H3GGKBBXX:5:1109:14001:12321,J00121:27:H3GGKBBXX:5:1121:10358:5763,J00121:27:H3GGKBBXX:5:1222:14935:15346,J00121:27:H3GGKBBXX:5:2103:17665:40860,J00121:27:H3GGKBBXX:5:1108:11860:33686,J00121:27:H3GGKBBXX:5:1216:23054:21571,J00121:27:H3GGKBBXX:5:2208:18365:13658,J00121:27:H3GGKBBXX:5:2214:6390:1138,J00121:27:H3GGKBBXX:5:2109:18152:33475,J00121:27:H3GGKBBXX:5:2205:4208:16418,J00121:27:H3GGKBBXX:5:2207:6837:14010,J00121:27:H3GGKBBXX:5:2218:9374:31136,J00121:27:H3GGKBBXX:5:2119:17117:25632,J00121:27:H3GGKBBXX:5:2109:22597:40121,J00121:27:H3GGKBBXX:5:2104:15767:21887,J00121:27:H3GGKBBXX:5:1101:8044:15152;sequence=TATACCTAATGTAATAGTACAAAATTAACTTACCATAGGGACTA;start=236988;subtype=IES;support_ref=15;support_variant=30;type=IES;
scaffold51_38_with_IES	MILORD	internal_eliminated_sequence	238033	238059	.	.	.	ID=MILORD.38.238033.238059;Name=MILORD.38.238033.238059;bounded_by_ta=TRUE;common_boundary=Both;end=238059;ies_id=IESPGM.PTET51.1.38.226412;ies_left_dist=0;ies_min_dist=0;ies_right_dist=0;junction_seq=aagactgaaagagagTAcaaagaagttatgca;read_names=J00121:27:H3GGKBBXX:5:2222:3305:23505,J00121:27:H3GGKBBXX:5:1205:13778:15909,J00121:27:H3GGKBBXX:5:2219:25814:36411,J00121:27:H3GGKBBXX:5:2212:14032:12234,J00121:27:H3GGKBBXX:5:1211:25641:21447,J00121:27:H3GGKBBXX:5:2223:14397:37167,J00121:27:H3GGKBBXX:5:1107:10013:25421,J00121:27:H3GGKBBXX:5:1228:25438:35092,J00121:27:H3GGKBBXX:5:2123:13839:37818,J00121:27:H3GGKBBXX:5:2125:18477:20568,J00121:27:H3GGKBBXX:5:1112:16498:32754,J00121:27:H3GGKBBXX:5:2204:24880:44218,J00121:27:H3GGKBBXX:5:2205:17411:22098,J00121:27:H3GGKBBXX:5:1228:25814:47419,J00121:27:H3GGKBBXX:5:1217:20324:38046,J00121:27:H3GGKBBXX:5:1205:5172:22204,J00121:27:H3GGKBBXX:5:1125:8562:20797,J00121:27:H3GGKBBXX:5:2124:7090:24788,J00121:27:H3GGKBBXX:5:1226:19248:16243,J00121:27:H3GGKBBXX:5:1112:11830:9719,J00121:27:H3GGKBBXX:5:1225:24200:47014,J00121:27:H3GGKBBXX:5:1123:18284:44886,J00121:27:H3GGKBBXX:5:2115:16772:45783,J00121:27:H3GGKBBXX:5:1224:23378:17667,J00121:27:H3GGKBBXX:5:2109:4107:31927,J00121:27:H3GGKBBXX:5:1124:9648:15821,J00121:27:H3GGKBBXX:5:1213:28107:2686,J00121:27:H3GGKBBXX:5:2221:16062:7345,J00121:27:H3GGKBBXX:5:1205:16386:33264,J00121:27:H3GGKBBXX:5:1126:4838:44623,J00121:27:H3GGKBBXX:5:1212:25063:40948,J00121:27:H3GGKBBXX:5:2203:3681:28903,J00121:27:H3GGKBBXX:5:1128:18751:20093,J00121:27:H3GGKBBXX:5:1219:9374:32191,J00121:27:H3GGKBBXX:5:1124:30655:27004,J00121:27:H3GGKBBXX:5:1227:5304:32314,J00121:27:H3GGKBBXX:5:1209:15016:29061,J00121:27:H3GGKBBXX:5:2217:3427:48544,J00121:27:H3GGKBBXX:5:2110:4645:44324,J00121:27:H3GGKBBXX:5:1127:25317:2000,J00121:27:H3GGKBBXX:5:2217:32055:27778,J00121:27:H3GGKBBXX:5:1127:24941:37677,J00121:27:H3GGKBBXX:5:2123:23348:28797,J00121:27:H3GGKBBXX:5:1128:7466:25544,J00121:27:H3GGKBBXX:5:2212:21471:48368,J00121:27:H3GGKBBXX:5:1120:5629:44095,J00121:27:H3GGKBBXX:5:1224:5954:11284,J00121:27:H3GGKBBXX:5:1112:30543:45484,J00121:27:H3GGKBBXX:5:1125:23805:38803,J00121:27:H3GGKBBXX:5:2206:16082:23874,J00121:27:H3GGKBBXX:5:1125:27194:9578,J00121:27:H3GGKBBXX:5:1109:19380:37185,J00121:27:H3GGKBBXX:5:2122:10389:5745,J00121:27:H3GGKBBXX:5:1104:16193:47102;sequence=TAGAGGTTACAATTAAGATTCTTACTA;start=238033;subtype=IES;support_ref=9;support_variant=54;type=IES;
scaffold51_38_with_IES	MILORD	internal_eliminated_sequence	238435	238530	.	.	.	ID=MILORD.38.238435.238530;Name=MILORD.38.238435.238530;bounded_by_ta=TRUE;common_boundary=Both;end=238530;ies_id=IESPGM.PTET51.1.38.226787;ies_left_dist=0;ies_min_dist=0;ies_right_dist=0;junction_seq=agaaaaactattataTAaaacaaatagagctg;read_names=J00121:27:H3GGKBBXX:5:2120:24830:3899,J00121:27:H3GGKBBXX:5:1122:8400:41581,J00121:27:H3GGKBBXX:5:1105:19928:11794,J00121:27:H3GGKBBXX:5:1105:5710:2738,J00121:27:H3GGKBBXX:5:2218:8055:23118,J00121:27:H3GGKBBXX:5:2201:14022:25826,J00121:27:H3GGKBBXX:5:2213:11038:35251,J00121:27:H3GGKBBXX:5:2118:20618:22168,J00121:27:H3GGKBBXX:5:2125:25043:32789,J00121:27:H3GGKBBXX:5:1106:17523:7943,J00121:27:H3GGKBBXX:5:1101:9496:20093,J00121:27:H3GGKBBXX:5:1115:4066:13605,J00121:27:H3GGKBBXX:5:2220:30573:40332,J00121:27:H3GGKBBXX:5:1217:15402:47383,J00121:27:H3GGKBBXX:5:1106:25367:39963,J00121:27:H3GGKBBXX:5:1108:15960:11073,J00121:27:H3GGKBBXX:5:2223:11688:16577,J00121:27:H3GGKBBXX:5:1228:29772:14185,J00121:27:H3GGKBBXX:5:2202:11962:26828,J00121:27:H3GGKBBXX:5:1105:12144:3407,J00121:27:H3GGKBBXX:5:2228:28828:40684,J00121:27:H3GGKBBXX:5:2109:15189:38644,J00121:27:H3GGKBBXX:5:1105:6431:26775,J00121:27:H3GGKBBXX:5:1115:20476:11091,J00121:27:H3GGKBBXX:5:2206:19126:32103,J00121:27:H3GGKBBXX:5:2223:15889:13095,J00121:27:H3GGKBBXX:5:2212:25337:42020,J00121:27:H3GGKBBXX:5:1211:30036:11407,J00121:27:H3GGKBBXX:5:2201:28280:9315,J00121:27:H3GGKBBXX:5:1107:7192:21553,J00121:27:H3GGKBBXX:5:1122:13301:8471,J00121:27:H3GGKBBXX:5:1125:21927:39910,J00121:27:H3GGKBBXX:5:1227:11759:13218,J00121:27:H3GGKBBXX:5:2207:18487:46575,J00121:27:H3GGKBBXX:5:2113:17726:19830,J00121:27:H3GGKBBXX:5:1121:11251:30450,J00121:27:H3GGKBBXX:5:2213:20608:40297,J00121:27:H3GGKBBXX:5:2227:26859:34143,J00121:27:H3GGKBBXX:5:2216:15534:5024,J00121:27:H3GGKBBXX:5:1208:22435:24050,J00121:27:H3GGKBBXX:5:2207:5304:47542,J00121:27:H3GGKBBXX:5:1121:16051:24700,J00121:27:H3GGKBBXX:5:1213:18446:13377,J00121:27:H3GGKBBXX:5:1214:17056:21975,J00121:27:H3GGKBBXX:5:2213:4919:47928,J00121:27:H3GGKBBXX:5:1115:25022:47911,J00121:27:H3GGKBBXX:5:2122:8694:48245,J00121:27:H3GGKBBXX:5:1124:16498:41159,J00121:27:H3GGKBBXX:5:1102:17807:41317,J00121:27:H3GGKBBXX:5:1205:27174:14748,J00121:27:H3GGKBBXX:5:2228:9526:14062,J00121:27:H3GGKBBXX:5:2115:14925:21518,J00121:27:H3GGKBBXX:5:1217:21745:2598,J00121:27:H3GGKBBXX:5:1210:6918:17667,J00121:27:H3GGKBBXX:5:1109:12723:46399,J00121:27:H3GGKBBXX:5:2207:28828:15082;sequence=TACAGTCAATATTGTGTTGAGTTATAATTCAAAATATGAGTTTTGAGTTTTAAATGCACAAAAATTAAAAATTAAAAATATTTTATAAAGTTAGTG;start=238435;subtype=IES;support_ref=2;support_variant=56;type=IES;
scaffold51_38_with_IES	MILORD	internal_eliminated_sequence	239766	239794	.	.	.	ID=MILORD.38.239766.239794;Name=MILORD.38.239766.239794;bounded_by_ta=TRUE;common_boundary=None;end=239794;ies_id=IESPGM.PTET51.1.38.228157;ies_left_dist=135;ies_min_dist=135;ies_right_dist=203;junction_seq=actcacaaacttcctTAcagcattttctaata;read_names=J00121:27:H3GGKBBXX:5:2219:26118:37677;sequence=TAATATTAATACGCTCTTCTTCTTTCTTT;start=239766;subtype=MAC;support_ref=120;support_variant=1;type=CRYPTIC;
scaffold51_38_with_IES	MILORD	internal_eliminated_sequence	239901	239997	.	.	.	ID=MILORD.38.239901.239997;Name=MILORD.38.239901.239997;bounded_by_ta=TRUE;common_boundary=Both;end=239997;ies_id=IESPGM.PTET51.1.38.228157;ies_left_dist=0;ies_min_dist=0;ies_right_dist=0;junction_seq=ttttctaattattgaTAgcattcaacaacaac;read_names=J00121:27:H3GGKBBXX:5:2113:3478:19232,J00121:27:H3GGKBBXX:5:1101:20831:48702,J00121:27:H3GGKBBXX:5:2221:24515:47911,J00121:27:H3GGKBBXX:5:2218:26403:48474,J00121:27:H3GGKBBXX:5:2211:28229:5780,J00121:27:H3GGKBBXX:5:1105:7720:5622,J00121:27:H3GGKBBXX:5:2213:22232:16278,J00121:27:H3GGKBBXX:5:1124:6867:30028,J00121:27:H3GGKBBXX:5:1210:20598:42179,J00121:27:H3GGKBBXX:5:1209:5852:38468,J00121:27:H3GGKBBXX:5:1210:9891:30943,J00121:27:H3GGKBBXX:5:1210:9100:20568,J00121:27:H3GGKBBXX:5:1110:8866:2228,J00121:27:H3GGKBBXX:5:1113:17574:35743,J00121:27:H3GGKBBXX:5:1202:14600:33756,J00121:27:H3GGKBBXX:5:1211:18487:44886,J00121:27:H3GGKBBXX:5:1209:29041:49212,J00121:27:H3GGKBBXX:5:1217:17756:44992,J00121:27:H3GGKBBXX:5:1215:24444:31927,J00121:27:H3GGKBBXX:5:2221:10845:41634,J00121:27:H3GGKBBXX:5:1222:9719:11899,J00121:27:H3GGKBBXX:5:1101:20517:13517,J00121:27:H3GGKBBXX:5:2115:7628:31875,J00121:27:H3GGKBBXX:5:1112:11566:28252,J00121:27:H3GGKBBXX:5:2221:16133:43234,J00121:27:H3GGKBBXX:5:1113:27275:29026,J00121:27:H3GGKBBXX:5:2212:21156:29008,J00121:27:H3GGKBBXX:5:2120:24089:46117,J00121:27:H3GGKBBXX:5:2219:28635:30784,J00121:27:H3GGKBBXX:5:2226:11261:13412,J00121:27:H3GGKBBXX:5:1121:24211:9086,J00121:27:H3GGKBBXX:5:2214:6482:1543,J00121:27:H3GGKBBXX:5:1119:27184:20639,J00121:27:H3GGKBBXX:5:2224:19136:1842,J00121:27:H3GGKBBXX:5:1108:14560:1297,J00121:27:H3GGKBBXX:5:1116:10307:1279,J00121:27:H3GGKBBXX:5:1103:18142:41018,J00121:27:H3GGKBBXX:5:1206:9455:7046,J00121:27:H3GGKBBXX:5:2220:17442:23944,J00121:27:H3GGKBBXX:5:2215:10987:28446,J00121:27:H3GGKBBXX:5:1225:12043:24226,J00121:27:H3GGKBBXX:5:2222:9364:39172,J00121:27:H3GGKBBXX:5:2112:19278:28991,J00121:27:H3GGKBBXX:5:2123:14986:11143,J00121:27:H3GGKBBXX:5:1219:22090:29571,J00121:27:H3GGKBBXX:5:2104:13910:29255,J00121:27:H3GGKBBXX:5:1228:27367:30310,J00121:27:H3GGKBBXX:5:1216:25581:3055,J00121:27:H3GGKBBXX:5:1105:15585:35286,J00121:27:H3GGKBBXX:5:1112:28402:48456,J00121:27:H3GGKBBXX:5:2104:11891:43902,J00121:27:H3GGKBBXX:5:2118:6969:42267,J00121:27:H3GGKBBXX:5:2101:27062:41598,J00121:27:H3GGKBBXX:5:2104:7405:23716;sequence=TACAGTAGGTTATCATAATTATGTCTCCAAAACAACAAATGATTTATAATCTATATAATAATCTTTAATAATCACTTAAAAAGGCAGAACACAAGTG;start=239901;subtype=IES;support_ref=4;support_variant=54;type=IES;
scaffold51_38_with_IES	MILORD	internal_eliminated_sequence	240501	240527	.	.	.	ID=MILORD.38.240501.240527;Name=MILORD.38.240501.240527;bounded_by_ta=TRUE;common_boundary=Both;end=240527;ies_id=IESPGM.PTET51.1.38.228660;ies_left_dist=0;ies_min_dist=0;ies_right_dist=0;junction_seq=ttaggatgatccatcTActtccataaagaaac;read_names=J00121:27:H3GGKBBXX:5:2206:25276:7908,J00121:27:H3GGKBBXX:5:2101:10054:40895,J00121:27:H3GGKBBXX:5:2118:14418:26476,J00121:27:H3GGKBBXX:5:1215:4777:32455,J00121:27:H3GGKBBXX:5:1118:11840:33299,J00121:27:H3GGKBBXX:5:2227:21887:41176,J00121:27:H3GGKBBXX:5:2224:8775:23909,J00121:27:H3GGKBBXX:5:2117:4158:25615,J00121:27:H3GGKBBXX:5:1125:4909:19812,J00121:27:H3GGKBBXX:5:2114:6898:43339,J00121:27:H3GGKBBXX:5:2113:20628:3231,J00121:27:H3GGKBBXX:5:1115:13991:14977,J00121:27:H3GGKBBXX:5:2221:29802:17403,J00121:27:H3GGKBBXX:5:1206:9140:14801,J00121:27:H3GGKBBXX:5:1121:19796:3899,J00121:27:H3GGKBBXX:5:1125:22841:38363,J00121:27:H3GGKBBXX:5:1101:16670:26969,J00121:27:H3GGKBBXX:5:2219:11728:45977,J00121:27:H3GGKBBXX:5:2205:14549:45942,J00121:27:H3GGKBBXX:5:2227:19563:13341,J00121:27:H3GGKBBXX:5:2112:18294:45256,J00121:27:H3GGKBBXX:5:1225:29934:19320;sequence=TATAGTCTAATTTGTGTAAATATTCTA;start=240501;subtype=IES;support_ref=9;support_variant=22;type=IES;
scaffold51_38_with_IES	MILORD	internal_eliminated_sequence	241057	241252	.	.	.	ID=MILORD.38.241057.241252;Name=MILORD.38.241057.241252;bounded_by_ta=TRUE;common_boundary=Both;end=241252;ies_id=IESPGM.PTET51.1.38.229189;ies_left_dist=0;ies_min_dist=0;ies_right_dist=0;junction_seq=aattctaattaatatTActaacttattcaata;read_names=J00121:27:H3GGKBBXX:5:1218:12307:32912,J00121:27:H3GGKBBXX:5:2228:17675:38838,J00121:27:H3GGKBBXX:5:2119:22698:44658,J00121:27:H3GGKBBXX:5:2221:4990:28393,J00121:27:H3GGKBBXX:5:1106:17107:46750,J00121:27:H3GGKBBXX:5:1101:17797:23610,J00121:27:H3GGKBBXX:5:2210:25814:9719,J00121:27:H3GGKBBXX:5:1116:29244:48755,J00121:27:H3GGKBBXX:5:1211:2706:31118,J00121:27:H3GGKBBXX:5:1122:25449:34477,J00121:27:H3GGKBBXX:5:1203:23693:3899,J00121:27:H3GGKBBXX:5:1201:11931:47137,J00121:27:H3GGKBBXX:5:1121:21511:14221,J00121:27:H3GGKBBXX:5:2228:7182:40209,J00121:27:H3GGKBBXX:5:1114:17026:34582,J00121:27:H3GGKBBXX:5:1214:28798:28182,J00121:27:H3GGKBBXX:5:1109:28189:10106,J00121:27:H3GGKBBXX:5:1203:23541:8383,J00121:27:H3GGKBBXX:5:1108:14215:28481,J00121:27:H3GGKBBXX:5:2218:19806:39365,J00121:27:H3GGKBBXX:5:1227:16589:12585,J00121:27:H3GGKBBXX:5:2119:11617:45643,J00121:27:H3GGKBBXX:5:2209:29914:19988,J00121:27:H3GGKBBXX:5:1109:26869:12462,J00121:27:H3GGKBBXX:5:2107:16924:26635,J00121:27:H3GGKBBXX:5:1101:21024:11407,J00121:27:H3GGKBBXX:5:2221:22719:14871,J00121:27:H3GGKBBXX:5:2218:12317:2299,J00121:27:H3GGKBBXX:5:1201:29457:38609,J00121:27:H3GGKBBXX:5:2218:20121:9033,J00121:27:H3GGKBBXX:5:1224:10226:9192,J00121:27:H3GGKBBXX:5:1126:20557:21043,J00121:27:H3GGKBBXX:5:2107:5416:7187,J00121:27:H3GGKBBXX:5:2224:25712:34829,J00121:27:H3GGKBBXX:5:1221:28442:37273,J00121:27:H3GGKBBXX:5:1206:23480:38803,J00121:27:H3GGKBBXX:5:2225:24708:19795,J00121:27:H3GGKBBXX:5:2109:27103:38293,J00121:27:H3GGKBBXX:5:1115:20334:23505,J00121:27:H3GGKBBXX:5:2128:16102:31329,J00121:27:H3GGKBBXX:5:1119:14580:36675,J00121:27:H3GGKBBXX:5:2204:13809:42126,J00121:27:H3GGKBBXX:5:1228:28310:23294,J00121:27:H3GGKBBXX:5:2103:5487:43181,J00121:27:H3GGKBBXX:5:2225:5578:35497,J00121:27:H3GGKBBXX:5:1114:11566:38662,J00121:27:H3GGKBBXX:5:1128:14235:17087,J00121:27:H3GGKBBXX:5:2225:7324:7609,J00121:27:H3GGKBBXX:5:1202:18923:19619,J00121:27:H3GGKBBXX:5:2208:25124:31101,J00121:27:H3GGKBBXX:5:1101:27915:19232,J00121:27:H3GGKBBXX:5:2224:4645:26846,J00121:27:H3GGKBBXX:5:2207:6279:25597,J00121:27:H3GGKBBXX:5:2224:29518:47120,J00121:27:H3GGKBBXX:5:2217:25215:17263,J00121:27:H3GGKBBXX:5:1125:11860:18282,J00121:27:H3GGKBBXX:5:2102:7050:4884,J00121:27:H3GGKBBXX:5:1128:21136:24507,J00121:27:H3GGKBBXX:5:1108:16589:7205,J00121:27:H3GGKBBXX:5:1101:28016:43286,J00121:27:H3GGKBBXX:5:2115:17777:25404,J00121:27:H3GGKBBXX:5:2205:20953:15504,J00121:27:H3GGKBBXX:5:1225:19705:998;sequence=TATTGTTAAGTTGATTTTGTTTTTTGGAACCAATTTTTGATTACTTATAAACTCAAAGGTAAATTAATGGTTCATGCTAATATAAAGAGATCAAGCAAATGAATTACTCATTATATTAATAAATAAGTATCAAAAAATAACCTAATTTTAATCAAAACATTTTGTTCTCAATTAAAGTTTTTATATACAATAACAA;start=241057;subtype=IES;support_ref=0;support_variant=63;type=IES;
scaffold51_38_with_IES	MILORD	internal_eliminated_sequence	241057	241246	.	.	.	ID=MILORD.38.241057.241246;Name=MILORD.38.241057.241246;bounded_by_ta=TRUE;common_boundary=LEFT;end=241246;ies_id=IESPGM.PTET51.1.38.229189;ies_left_dist=0;ies_min_dist=0;ies_right_dist=6;junction_seq=aattctaattaatatTAacaatactaacttat;read_names=J00121:27:H3GGKBBXX:5:2215:20364:37167,J00121:27:H3GGKBBXX:5:1211:14722:43919,J00121:27:H3GGKBBXX:5:1202:18538:44869,J00121:27:H3GGKBBXX:5:2125:18416:48843,J00121:27:H3GGKBBXX:5:2222:14570:8207,J00121:27:H3GGKBBXX:5:2213:23125:6079,J00121:27:H3GGKBBXX:5:1108:17137:8400,J00121:27:H3GGKBBXX:5:2223:16234:7433,J00121:27:H3GGKBBXX:5:1209:22851:28815,J00121:27:H3GGKBBXX:5:1202:1316:27127;sequence=TATTGTTAAGTTGATTTTGTTTTTTGGAACCAATTTTTGATTACTTATAAACTCAAAGGTAAATTAATGGTTCATGCTAATATAAAGAGATCAAGCAAATGAATTACTCATTATATTAATAAATAAGTATCAAAAAATAACCTAATTTTAATCAAAACATTTTGTTCTCAATTAAAGTTTTTATATACAA;start=241057;subtype=PARTIAL_INTERNAL;support_ref=0;support_variant=10;type=ALTERNATIVE;
scaffold51_38_with_IES	MILORD	internal_eliminated_sequence	242602	242665	.	.	.	ID=MILORD.38.242602.242665;Name=MILORD.38.242602.242665;bounded_by_ta=TRUE;common_boundary=Both;end=242665;ies_id=IESPGM.PTET51.1.38.230538;ies_left_dist=0;ies_min_dist=0;ies_right_dist=0;junction_seq=gaaagaatacaagagTAcaatgaaaatgactt;read_names=J00121:27:H3GGKBBXX:5:2224:31751:29501,J00121:27:H3GGKBBXX:5:2220:16924:30820,J00121:27:H3GGKBBXX:5:1201:9262:11495,J00121:27:H3GGKBBXX:5:1123:6877:33738,J00121:27:H3GGKBBXX:5:2205:26230:10757,J00121:27:H3GGKBBXX:5:2109:10480:29008,J00121:27:H3GGKBBXX:5:1116:4939:22924,J00121:27:H3GGKBBXX:5:1221:23774:36394,J00121:27:H3GGKBBXX:5:2217:6289:16506,J00121:27:H3GGKBBXX:5:2123:11901:18880,J00121:27:H3GGKBBXX:5:1217:7994:24876,J00121:27:H3GGKBBXX:5:1222:30523:37712,J00121:27:H3GGKBBXX:5:1109:19684:13412,J00121:27:H3GGKBBXX:5:1125:31010:30890,J00121:27:H3GGKBBXX:5:2120:22242:33703,J00121:27:H3GGKBBXX:5:1110:13159:8330,J00121:27:H3GGKBBXX:5:2109:31000:45467,J00121:27:H3GGKBBXX:5:1208:13585:5868,J00121:27:H3GGKBBXX:5:1202:23947:11407,J00121:27:H3GGKBBXX:5:2119:23317:21324,J00121:27:H3GGKBBXX:5:1122:29214:11214,J00121:27:H3GGKBBXX:5:1201:22465:7539;sequence=TATTGTCCATTTATTTGTGGGATCTTATATTGAATGAATAATCAATAGAAGTTGACGGTGATAA;start=242602;subtype=IES;support_ref=0;support_variant=22;type=IES;
scaffold51_38_with_IES	MILORD	internal_eliminated_sequence	243964	244001	.	.	.	ID=MILORD.38.243964.244001;Name=MILORD.38.243964.244001;bounded_by_ta=TRUE;common_boundary=Both;end=244001;ies_id=IESPGM.PTET51.1.38.231836;ies_left_dist=0;ies_min_dist=0;ies_right_dist=0;junction_seq=ctaaattaatattggTAataccttattagtaa;read_names=J00121:27:H3GGKBBXX:5:2224:18730:20726,J00121:27:H3GGKBBXX:5:1209:12804:19144,J00121:27:H3GGKBBXX:5:1208:21927:26828,J00121:27:H3GGKBBXX:5:1109:16193:36903,J00121:27:H3GGKBBXX:5:2208:7375:13675,J00121:27:H3GGKBBXX:5:1115:5233:11266,J00121:27:H3GGKBBXX:5:1206:3295:22432,J00121:27:H3GGKBBXX:5:2102:18406:6132,J00121:27:H3GGKBBXX:5:2215:11830:3952,J00121:27:H3GGKBBXX:5:2107:10490:20375,J00121:27:H3GGKBBXX:5:1120:16163:39629;sequence=TATAGTACTTTATAATATGATACAATTAAAATGAACTA;start=243964;subtype=IES;support_ref=0;support_variant=11;type=IES;
scaffold51_38_with_IES	MILORD	internal_eliminated_sequence	244227	244294	.	.	.	ID=MILORD.38.244227.244294;Name=MILORD.38.244227.244294;bounded_by_ta=TRUE;common_boundary=Both;end=244294;ies_id=IESPGM.PTET51.1.38.232061;ies_left_dist=0;ies_min_dist=0;ies_right_dist=0;junction_seq=aaattgtaacaataaTAattataaatattaat;read_names=J00121:27:H3GGKBBXX:5:2217:30452:27813,J00121:27:H3GGKBBXX:5:1128:21318:34635,J00121:27:H3GGKBBXX:5:1227:12165:28059,J00121:27:H3GGKBBXX:5:1202:24211:43234,J00121:27:H3GGKBBXX:5:2103:9851:19759,J00121:27:H3GGKBBXX:5:1225:26514:20217,J00121:27:H3GGKBBXX:5:2219:17553:39295,J00121:27:H3GGKBBXX:5:2205:22029:3125,J00121:27:H3GGKBBXX:5:2210:7912:22837,J00121:27:H3GGKBBXX:5:1122:24129:43515,J00121:27:H3GGKBBXX:5:1128:31467:34635,J00121:27:H3GGKBBXX:5:2224:15524:48896,J00121:27:H3GGKBBXX:5:2107:11505:45484,J00121:27:H3GGKBBXX:5:1103:23683:41686,J00121:27:H3GGKBBXX:5:2216:18213:2668,J00121:27:H3GGKBBXX:5:2208:16051:21993,J00121:27:H3GGKBBXX:5:2205:26565:11899,J00121:27:H3GGKBBXX:5:1218:14336:21483,J00121:27:H3GGKBBXX:5:2125:6441:46240,J00121:27:H3GGKBBXX:5:2216:12428:30134,J00121:27:H3GGKBBXX:5:2115:24302:6255,J00121:27:H3GGKBBXX:5:2224:17868:36745,J00121:27:H3GGKBBXX:5:1118:25286:25228,J00121:27:H3GGKBBXX:5:1209:8105:15047,J00121:27:H3GGKBBXX:5:1105:29853:40842,J00121:27:H3GGKBBXX:5:2213:10389:26705,J00121:27:H3GGKBBXX:5:2220:24373:14150;sequence=TACACTTAAAGTTTAATATTTTTTGGAATAATTCTAATAAATCTAATATTCCAAAGATACTTACACTG;start=244227;subtype=IES;support_ref=2;support_variant=27;type=IES;
scaffold51_38_with_IES	MILORD	internal_eliminated_sequence	246499	246563	.	.	.	ID=MILORD.38.246499.246563;Name=MILORD.38.246499.246563;bounded_by_ta=TRUE;common_boundary=Both;end=246563;ies_id=IESPGM.PTET51.1.38.234265;ies_left_dist=0;ies_min_dist=0;ies_right_dist=0;junction_seq=tctaagtaattttaaTAgcaaaaattagatca;read_names=J00121:27:H3GGKBBXX:5:1128:23997:27461,J00121:27:H3GGKBBXX:5:1212:18944:41774,J00121:27:H3GGKBBXX:5:1121:8684:17843,J00121:27:H3GGKBBXX:5:1111:16518:27479,J00121:27:H3GGKBBXX:5:1111:14215:4497,J00121:27:H3GGKBBXX:5:2204:11586:31664,J00121:27:H3GGKBBXX:5:1210:18193:44271,J00121:27:H3GGKBBXX:5:2218:5660:31347,J00121:27:H3GGKBBXX:5:2206:21907:19373,J00121:27:H3GGKBBXX:5:1109:5873:2985,J00121:27:H3GGKBBXX:5:2225:22353:43181,J00121:27:H3GGKBBXX:5:1123:27590:6431,J00121:27:H3GGKBBXX:5:1125:11941:6607,J00121:27:H3GGKBBXX:5:1127:18730:35075,J00121:27:H3GGKBBXX:5:1201:16163:48034,J00121:27:H3GGKBBXX:5:1217:29396:15821,J00121:27:H3GGKBBXX:5:2101:26159:2053,J00121:27:H3GGKBBXX:5:2115:27052:36270,J00121:27:H3GGKBBXX:5:1224:19461:3459,J00121:27:H3GGKBBXX:5:2116:25712:33563,J00121:27:H3GGKBBXX:5:2102:6532:33105,J00121:27:H3GGKBBXX:5:2213:13829:19162,J00121:27:H3GGKBBXX:5:2102:26859:27426,J00121:27:H3GGKBBXX:5:2104:21876:21254,J00121:27:H3GGKBBXX:5:1210:8369:30907,J00121:27:H3GGKBBXX:5:2215:17604:42091,J00121:27:H3GGKBBXX:5:2109:18944:39594,J00121:27:H3GGKBBXX:5:2226:8339:38908,J00121:27:H3GGKBBXX:5:1202:17624:27813,J00121:27:H3GGKBBXX:5:2117:26463:11653,J00121:27:H3GGKBBXX:5:1106:14215:48175,J00121:27:H3GGKBBXX:5:1213:19796:37097,J00121:27:H3GGKBBXX:5:1102:19989:45309,J00121:27:H3GGKBBXX:5:2215:11566:4901,J00121:27:H3GGKBBXX:5:1116:5487:38433,J00121:27:H3GGKBBXX:5:2220:26534:25457,J00121:27:H3GGKBBXX:5:1213:14874:4409,J00121:27:H3GGKBBXX:5:1227:15706:26002,J00121:27:H3GGKBBXX:5:2226:18528:12568,J00121:27:H3GGKBBXX:5:1106:14204:48157,J00121:27:H3GGKBBXX:5:1125:12418:9438,J00121:27:H3GGKBBXX:5:1126:25499:18986,J00121:27:H3GGKBBXX:5:2211:16802:16084,J00121:27:H3GGKBBXX:5:2124:20760:19214,J00121:27:H3GGKBBXX:5:2203:18396:9174,J00121:27:H3GGKBBXX:5:2221:11586:21465,J00121:27:H3GGKBBXX:5:2206:17980:10247,J00121:27:H3GGKBBXX:5:1106:28676:32086,J00121:27:H3GGKBBXX:5:2116:20334:41124;sequence=TACAGTATAATAGTATATATGTTTTTATTTAACTTAAATTATCTGTAATCTATGAGTTTTAACTG;start=246499;subtype=IES;support_ref=0;support_variant=49;type=IES;
scaffold51_38_with_IES	MILORD	internal_eliminated_sequence	250162	250376	.	.	.	ID=MILORD.38.250162.250376;Name=MILORD.38.250162.250376;bounded_by_ta=TRUE;common_boundary=Both;end=250376;ies_id=IESPGM.PTET51.1.38.237863;ies_left_dist=0;ies_min_dist=0;ies_right_dist=0;junction_seq=ggtaatttagattggTAtataatgctttctct;read_names=J00121:27:H3GGKBBXX:5:1114:25438:4004,J00121:27:H3GGKBBXX:5:1205:17300:21447,J00121:27:H3GGKBBXX:5:2116:16752:5411,J00121:27:H3GGKBBXX:5:2117:30584:4198,J00121:27:H3GGKBBXX:5:2210:23703:25158,J00121:27:H3GGKBBXX:5:2212:15869:10915,J00121:27:H3GGKBBXX:5:1218:18051:16840,J00121:27:H3GGKBBXX:5:1206:27854:33475,J00121:27:H3GGKBBXX:5:2215:9140:19900,J00121:27:H3GGKBBXX:5:1127:29833:22344,J00121:27:H3GGKBBXX:5:1110:18802:20744,J00121:27:H3GGKBBXX:5:1228:27783:41018,J00121:27:H3GGKBBXX:5:2215:18132:27109,J00121:27:H3GGKBBXX:5:2120:16336:7222,J00121:27:H3GGKBBXX:5:2115:10297:27742,J00121:27:H3GGKBBXX:5:2225:21552:8066,J00121:27:H3GGKBBXX:5:2120:10531:21782,J00121:27:H3GGKBBXX:5:1111:5852:27848,J00121:27:H3GGKBBXX:5:2108:31923:17456,J00121:27:H3GGKBBXX:5:2123:17939:3741,J00121:27:H3GGKBBXX:5:1128:28919:35145,J00121:27:H3GGKBBXX:5:1206:15554:12867,J00121:27:H3GGKBBXX:5:1208:4493:43005,J00121:27:H3GGKBBXX:5:2219:12682:19496,J00121:27:H3GGKBBXX:5:2226:23307:10440,J00121:27:H3GGKBBXX:5:2215:13443:35761,J00121:27:H3GGKBBXX:5:1208:14915:11794;sequence=TATTGTTGGGTTAGAAATTCTATAAATCATTTAATTAATTATAATGAATAATATTTTAGAAATTCAAGTTATTGGCTCAAATATTTATCAAATTTATAAATATTTTAGCCAATACTTAATTAACTATTATTAAATTCGTTTTTTTAGATATAATTATGTTAATTTGCTAATTTTTAAACATCTTTAATATGAGTCTAATTTTGTTGAATTAACAA;start=250162;subtype=IES;support_ref=2;support_variant=27;type=IES;
scaffold51_38_with_IES	MILORD	internal_eliminated_sequence	251911	251978	.	.	.	ID=MILORD.38.251911.251978;Name=MILORD.38.251911.251978;bounded_by_ta=TRUE;common_boundary=Both;end=251978;ies_id=IESPGM.PTET51.1.38.239397;ies_left_dist=0;ies_min_dist=0;ies_right_dist=0;junction_seq=tctttgattagttgcTAaataactaacctaat;read_names=J00121:27:H3GGKBBXX:5:2113:17005:42601,J00121:27:H3GGKBBXX:5:1218:20730:16946,J00121:27:H3GGKBBXX:5:1221:18010:24015,J00121:27:H3GGKBBXX:5:1218:21075:4884,J00121:27:H3GGKBBXX:5:1218:5751:39523,J00121:27:H3GGKBBXX:5:1121:4939:4989,J00121:27:H3GGKBBXX:5:1218:4564:35040,J00121:27:H3GGKBBXX:5:2110:27813:49054,J00121:27:H3GGKBBXX:5:2203:13677:1631,J00121:27:H3GGKBBXX:5:1124:21085:32261,J00121:27:H3GGKBBXX:5:1210:16275:4971,J00121:27:H3GGKBBXX:5:2126:8552:17016;sequence=TATTATAATTTTAAAATTAAATCAGTTTTTTAGATAATAGAGTTTTTGTTTAAATTCCATCGTGATAA;start=251911;subtype=IES;support_ref=4;support_variant=12;type=IES;
scaffold51_38_with_IES	MILORD	internal_eliminated_sequence	252168	252244	.	.	.	ID=MILORD.38.252168.252244;Name=MILORD.38.252168.252244;bounded_by_ta=TRUE;common_boundary=Both;end=252244;ies_id=IESPGM.PTET51.1.38.239586;ies_left_dist=0;ies_min_dist=0;ies_right_dist=0;junction_seq=agtgatataaaacgaTAgacagtttggatgaa;read_names=J00121:27:H3GGKBBXX:5:2123:29356:14203,J00121:27:H3GGKBBXX:5:2203:5030:31945,J00121:27:H3GGKBBXX:5:2101:13230:18335,J00121:27:H3GGKBBXX:5:1226:5619:7293,J00121:27:H3GGKBBXX:5:2217:14742:46276,J00121:27:H3GGKBBXX:5:2221:15615:3196,J00121:27:H3GGKBBXX:5:2102:21816:6062,J00121:27:H3GGKBBXX:5:1220:5974:13816,J00121:27:H3GGKBBXX:5:2220:24759:6519,J00121:27:H3GGKBBXX:5:1218:13829:48526,J00121:27:H3GGKBBXX:5:1222:28006:42003,J00121:27:H3GGKBBXX:5:1226:26352:32666,J00121:27:H3GGKBBXX:5:1212:6025:25052,J00121:27:H3GGKBBXX:5:2116:10409:12357,J00121:27:H3GGKBBXX:5:2107:11241:23681,J00121:27:H3GGKBBXX:5:1118:18852:11935,J00121:27:H3GGKBBXX:5:2227:23734:10721,J00121:27:H3GGKBBXX:5:2211:24109:25228,J00121:27:H3GGKBBXX:5:2224:16254:11055,J00121:27:H3GGKBBXX:5:2225:12297:39295,J00121:27:H3GGKBBXX:5:2103:17371:29343,J00121:27:H3GGKBBXX:5:1218:15544:9719,J00121:27:H3GGKBBXX:5:1114:21562:33862,J00121:27:H3GGKBBXX:5:1125:27651:26336,J00121:27:H3GGKBBXX:5:2208:7436:48913,J00121:27:H3GGKBBXX:5:1216:24312:29131,J00121:27:H3GGKBBXX:5:1216:18020:26072,J00121:27:H3GGKBBXX:5:1114:16731:30169,J00121:27:H3GGKBBXX:5:1114:21582:33826,J00121:27:H3GGKBBXX:5:1203:30695:29360,J00121:27:H3GGKBBXX:5:1111:8795:26019;sequence=TACAACAGATAATACTTATTTAAAATTTTGATTATTCCACTTAAATTGAAAAATAGAAAAATTATCTATAAAAACTA;start=252168;subtype=IES;support_ref=0;support_variant=31;type=IES;
scaffold51_38_with_IES	MILORD	internal_eliminated_sequence	254319	254375	.	.	.	ID=MILORD.38.254319.254375;Name=MILORD.38.254319.254375;bounded_by_ta=TRUE;common_boundary=Both;end=254375;ies_id=IESPGM.PTET51.1.38.241660;ies_left_dist=0;ies_min_dist=0;ies_right_dist=0;junction_seq=acaaatctttttaggTAcaacttattgaataa;read_names=J00121:27:H3GGKBBXX:5:2218:8958:2457,J00121:27:H3GGKBBXX:5:2204:5518:28639,J00121:27:H3GGKBBXX:5:1124:6370:15909,J00121:27:H3GGKBBXX:5:1205:20506:41176,J00121:27:H3GGKBBXX:5:2221:20029:33774,J00121:27:H3GGKBBXX:5:1126:9587:22116,J00121:27:H3GGKBBXX:5:2111:23754:39734,J00121:27:H3GGKBBXX:5:2104:5457:44992,J00121:27:H3GGKBBXX:5:2227:26494:40789,J00121:27:H3GGKBBXX:5:2109:31324:21905,J00121:27:H3GGKBBXX:5:1225:31253:21887,J00121:27:H3GGKBBXX:5:2219:10399:32244,J00121:27:H3GGKBBXX:5:1117:14377:36077,J00121:27:H3GGKBBXX:5:1218:20364:38574,J00121:27:H3GGKBBXX:5:2217:10602:8752,J00121:27:H3GGKBBXX:5:2102:29823:20709,J00121:27:H3GGKBBXX:5:2215:7111:3758,J00121:27:H3GGKBBXX:5:1222:22759:6361,J00121:27:H3GGKBBXX:5:1210:10602:40719,J00121:27:H3GGKBBXX:5:2209:14448:27549,J00121:27:H3GGKBBXX:5:2222:2676:36376,J00121:27:H3GGKBBXX:5:2210:14113:12409,J00121:27:H3GGKBBXX:5:2215:7141:3319,J00121:27:H3GGKBBXX:5:1212:26575:2949,J00121:27:H3GGKBBXX:5:1103:23389:47858,J00121:27:H3GGKBBXX:5:2218:30502:3072,J00121:27:H3GGKBBXX:5:1225:13616:48614,J00121:27:H3GGKBBXX:5:1218:22556:26898,J00121:27:H3GGKBBXX:5:1201:11160:8207,J00121:27:H3GGKBBXX:5:1109:29711:26670,J00121:27:H3GGKBBXX:5:1207:21785:39664,J00121:27:H3GGKBBXX:5:2112:23541:3424,J00121:27:H3GGKBBXX:5:1125:5477:41018,J00121:27:H3GGKBBXX:5:2221:10906:13042,J00121:27:H3GGKBBXX:5:2120:23997:38820,J00121:27:H3GGKBBXX:5:1123:7933:9754,J00121:27:H3GGKBBXX:5:1127:31193:36024,J00121:27:H3GGKBBXX:5:1214:24657:32015,J00121:27:H3GGKBBXX:5:2107:12672:27285,J00121:27:H3GGKBBXX:5:1204:15382:12321,J00121:27:H3GGKBBXX:5:1125:25215:21201,J00121:27:H3GGKBBXX:5:1112:22221:31593,J00121:27:H3GGKBBXX:5:2219:18761:17685,J00121:27:H3GGKBBXX:5:1212:19542:32578,J00121:27:H3GGKBBXX:5:2209:13027:37607,J00121:27:H3GGKBBXX:5:1126:24576:13552,J00121:27:H3GGKBBXX:5:2104:16681:29765,J00121:27:H3GGKBBXX:5:1204:21826:3442,J00121:27:H3GGKBBXX:5:1119:23287:16911,J00121:27:H3GGKBBXX:5:2118:21430:2615,J00121:27:H3GGKBBXX:5:1122:1347:4989,J00121:27:H3GGKBBXX:5:2203:18233:4321,J00121:27:H3GGKBBXX:5:2228:9008:18722,J00121:27:H3GGKBBXX:5:1115:13890:27039,J00121:27:H3GGKBBXX:5:1209:12966:41053,J00121:27:H3GGKBBXX:5:2204:26433:42794,J00121:27:H3GGKBBXX:5:2222:26372:48456;sequence=TATTGCTGTTTTAAGTGATTTCCATTTGATAAATGATATTTTATTTTTGATTCATAA;start=254319;subtype=IES;support_ref=0;support_variant=57;type=IES;
scaffold51_38_with_IES	MILORD	internal_eliminated_sequence	255055	255115	.	.	.	ID=MILORD.38.255055.255115;Name=MILORD.38.255055.255115;bounded_by_ta=TRUE;common_boundary=Both;end=255115;ies_id=IESPGM.PTET51.1.38.242339;ies_left_dist=0;ies_min_dist=0;ies_right_dist=0;junction_seq=aggattaaaaacagaTAataagaaagataagt;read_names=J00121:27:H3GGKBBXX:5:1208:13788:27356,J00121:27:H3GGKBBXX:5:1204:7841:38257,J00121:27:H3GGKBBXX:5:1208:18071:38996,J00121:27:H3GGKBBXX:5:2102:10206:23505,J00121:27:H3GGKBBXX:5:2222:19958:37941,J00121:27:H3GGKBBXX:5:2205:15716:44236,J00121:27:H3GGKBBXX:5:1212:15118:27127,J00121:27:H3GGKBBXX:5:1127:27976:38890,J00121:27:H3GGKBBXX:5:1225:13595:13728,J00121:27:H3GGKBBXX:5:2212:18964:21658,J00121:27:H3GGKBBXX:5:2116:30107:9877,J00121:27:H3GGKBBXX:5:1104:25428:29202,J00121:27:H3GGKBBXX:5:2101:15382:8875,J00121:27:H3GGKBBXX:5:2111:27336:11196,J00121:27:H3GGKBBXX:5:1207:30076:3424,J00121:27:H3GGKBBXX:5:1203:4827:4796,J00121:27:H3GGKBBXX:5:1108:17969:16172,J00121:27:H3GGKBBXX:5:1228:8369:18740,J00121:27:H3GGKBBXX:5:1213:25215:47471,J00121:27:H3GGKBBXX:5:2223:11749:30925,J00121:27:H3GGKBBXX:5:1224:24109:28639,J00121:27:H3GGKBBXX:5:1218:15838:44658,J00121:27:H3GGKBBXX:5:1202:27052:3600,J00121:27:H3GGKBBXX:5:1201:23399:42776,J00121:27:H3GGKBBXX:5:1206:1895:2949,J00121:27:H3GGKBBXX:5:1213:19857:36499,J00121:27:H3GGKBBXX:5:2115:26058:33387,J00121:27:H3GGKBBXX:5:1225:13951:13992,J00121:27:H3GGKBBXX:5:1224:14083:29729,J00121:27:H3GGKBBXX:5:1221:6268:19496,J00121:27:H3GGKBBXX:5:2215:14925:19548,J00121:27:H3GGKBBXX:5:2104:21745:24753,J00121:27:H3GGKBBXX:5:2222:26930:45414,J00121:27:H3GGKBBXX:5:1211:14590:27162,J00121:27:H3GGKBBXX:5:2211:21805:41141,J00121:27:H3GGKBBXX:5:1116:9536:1771,J00121:27:H3GGKBBXX:5:1222:26565:37361,J00121:27:H3GGKBBXX:5:1228:6867:37449,J00121:27:H3GGKBBXX:5:1217:11231:37765,J00121:27:H3GGKBBXX:5:1111:27093:21746,J00121:27:H3GGKBBXX:5:2222:29498:46662,J00121:27:H3GGKBBXX:5:1217:15138:48298,J00121:27:H3GGKBBXX:5:1224:6786:16524,J00121:27:H3GGKBBXX:5:2225:32360:43779,J00121:27:H3GGKBBXX:5:2119:18223:13588,J00121:27:H3GGKBBXX:5:2111:8085:9702,J00121:27:H3GGKBBXX:5:1219:28392:47032,J00121:27:H3GGKBBXX:5:1222:19512:27461,J00121:27:H3GGKBBXX:5:2113:14133:38996,J00121:27:H3GGKBBXX:5:1107:7090:3020,J00121:27:H3GGKBBXX:5:1215:21501:6044,J00121:27:H3GGKBBXX:5:1226:30015:19566,J00121:27:H3GGKBBXX:5:2114:27793:7380,J00121:27:H3GGKBBXX:5:1124:11860:10686,J00121:27:H3GGKBBXX:5:2226:3802:12515,J00121:27:H3GGKBBXX:5:2226:12540:4866,J00121:27:H3GGKBBXX:5:1105:20344:3477,J00121:27:H3GGKBBXX:5:2222:29457:46698,J00121:27:H3GGKBBXX:5:2116:26118:5394,J00121:27:H3GGKBBXX:5:1227:20466:38328,J00121:27:H3GGKBBXX:5:1128:7618:22889,J00121:27:H3GGKBBXX:5:2208:8765:44359,J00121:27:H3GGKBBXX:5:1113:20263:2070,J00121:27:H3GGKBBXX:5:2219:5984:15381,J00121:27:H3GGKBBXX:5:1128:18223:46153,J00121:27:H3GGKBBXX:5:2103:27123:10686,J00121:27:H3GGKBBXX:5:2216:17046:20269,J00121:27:H3GGKBBXX:5:2225:17878:28076,J00121:27:H3GGKBBXX:5:2225:14549:8875,J00121:27:H3GGKBBXX:5:1126:10429:6835,J00121:27:H3GGKBBXX:5:2216:27904:3952,J00121:27:H3GGKBBXX:5:1222:19654:11460,J00121:27:H3GGKBBXX:5:2223:24109:40666,J00121:27:H3GGKBBXX:5:1107:27864:43480,J00121:27:H3GGKBBXX:5:2116:16823:4796,J00121:27:H3GGKBBXX:5:1203:11363:11126,J00121:27:H3GGKBBXX:5:1127:8440:25791,J00121:27:H3GGKBBXX:5:1222:7801:32490,J00121:27:H3GGKBBXX:5:1228:20791:47436,J00121:27:H3GGKBBXX:5:2214:13585:10088,J00121:27:H3GGKBBXX:5:2214:7101:40948,J00121:27:H3GGKBBXX:5:2224:28828:1191,J00121:27:H3GGKBBXX:5:2109:18538:33756,J00121:27:H3GGKBBXX:5:1220:15483:35567,J00121:27:H3GGKBBXX:5:1223:7486:5745,J00121:27:H3GGKBBXX:5:1219:25022:35919,J00121:27:H3GGKBBXX:5:1221:15706:38275,J00121:27:H3GGKBBXX:5:1117:10703:49019;sequence=TACAGAATACAAGTTTTATTTTTGATATTTTAATACTCAGATAACTAATTTCTGCTGACTG;start=255055;subtype=IES;support_ref=2;support_variant=88;type=IES;
scaffold51_38_with_IES	MILORD	internal_eliminated_sequence	255055	255118	.	.	.	ID=MILORD.38.255055.255118;Name=MILORD.38.255055.255118;bounded_by_ta=TRUE;common_boundary=LEFT;end=255118;ies_id=IESPGM.PTET51.1.38.242339;ies_left_dist=0;ies_min_dist=0;ies_right_dist=-3;junction_seq=aggattaaaaacagaTAagaaagataagtatg;read_names=J00121:27:H3GGKBBXX:5:1213:15382:2615;sequence=TACAGAATACAAGTTTTATTTTTGATATTTTAATACTCAGATAACTAATTTCTGCTGACTGTAA;start=255055;subtype=PARTIAL_EXTERNAL;support_ref=1;support_variant=1;type=ALTERNATIVE;
scaffold51_38_with_IES	MILORD	internal_eliminated_sequence	255071	255115	.	.	.	ID=MILORD.38.255071.255115;Name=MILORD.38.255071.255115;bounded_by_ta=TRUE;common_boundary=RIGHT;end=255115;ies_id=IESPGM.PTET51.1.38.242339;ies_left_dist=-16;ies_min_dist=0;ies_right_dist=0;junction_seq=acagaatacaagtttTAataagaaagataagt;read_names=J00121:27:H3GGKBBXX:5:2211:30990:36165,J00121:27:H3GGKBBXX:5:2215:12652:18212;sequence=TATTTTTGATATTTTAATACTCAGATAACTAATTTCTGCTGACTG;start=255071;subtype=PARTIAL_INTERNAL;support_ref=0;support_variant=2;type=ALTERNATIVE;
scaffold51_38_with_IES	MILORD	internal_eliminated_sequence	259796	259914	.	.	.	ID=MILORD.38.259796.259914;Name=MILORD.38.259796.259914;bounded_by_ta=TRUE;common_boundary=Both;end=259914;ies_id=IESPGM.PTET51.1.38.247019;ies_left_dist=0;ies_min_dist=0;ies_right_dist=0;junction_seq=tcgctttctctataaTAattggccattcgcat;read_names=J00121:27:H3GGKBBXX:5:1206:16670:29852,J00121:27:H3GGKBBXX:5:1207:27204:16032,J00121:27:H3GGKBBXX:5:1208:27387:44482,J00121:27:H3GGKBBXX:5:2101:26311:13675,J00121:27:H3GGKBBXX:5:2215:7770:17210,J00121:27:H3GGKBBXX:5:1102:24058:25351,J00121:27:H3GGKBBXX:5:2108:28209:25263,J00121:27:H3GGKBBXX:5:1221:4259:29835,J00121:27:H3GGKBBXX:5:2201:24312:31734,J00121:27:H3GGKBBXX:5:2207:27488:11776,J00121:27:H3GGKBBXX:5:1212:20689:37238,J00121:27:H3GGKBBXX:5:1112:16681:21746,J00121:27:H3GGKBBXX:5:1106:29782:3653,J00121:27:H3GGKBBXX:5:2226:10642:10897,J00121:27:H3GGKBBXX:5:1205:15656:17368,J00121:27:H3GGKBBXX:5:1106:23510:41071,J00121:27:H3GGKBBXX:5:1121:13372:45449,J00121:27:H3GGKBBXX:5:1112:27519:36833,J00121:27:H3GGKBBXX:5:1201:28158:8049,J00121:27:H3GGKBBXX:5:2219:21328:26037,J00121:27:H3GGKBBXX:5:1218:15229:23733,J00121:27:H3GGKBBXX:5:1211:26677:28692,J00121:27:H3GGKBBXX:5:1219:30482:41792,J00121:27:H3GGKBBXX:5:2113:23378:35321,J00121:27:H3GGKBBXX:5:2123:18254:11284,J00121:27:H3GGKBBXX:5:2216:29285:40526,J00121:27:H3GGKBBXX:5:2115:22221:45449,J00121:27:H3GGKBBXX:5:1201:6644:8576,J00121:27:H3GGKBBXX:5:2126:20192:3459,J00121:27:H3GGKBBXX:5:1108:13433:11935,J00121:27:H3GGKBBXX:5:2225:24515:11372,J00121:27:H3GGKBBXX:5:1107:9445:4567,J00121:27:H3GGKBBXX:5:2225:18761:14590,J00121:27:H3GGKBBXX:5:1107:2219:21834,J00121:27:H3GGKBBXX:5:2215:10307:2932,J00121:27:H3GGKBBXX:5:1127:19065:39172,J00121:27:H3GGKBBXX:5:2107:28513:29589,J00121:27:H3GGKBBXX:5:1202:12997:42689,J00121:27:H3GGKBBXX:5:1122:21887:26406,J00121:27:H3GGKBBXX:5:2210:15818:17966,J00121:27:H3GGKBBXX:5:2216:21410:32965,J00121:27:H3GGKBBXX:5:1220:9151:39014,J00121:27:H3GGKBBXX:5:2228:21115:33686,J00121:27:H3GGKBBXX:5:1222:16488:4848,J00121:27:H3GGKBBXX:5:1221:25570:28287,J00121:27:H3GGKBBXX:5:1122:10480:40121,J00121:27:H3GGKBBXX:5:2126:1803:18616,J00121:27:H3GGKBBXX:5:2113:5903:1595,J00121:27:H3GGKBBXX:5:2226:28737:28709,J00121:27:H3GGKBBXX:5:2115:20709:21764,J00121:27:H3GGKBBXX:5:2225:24901:1138,J00121:27:H3GGKBBXX:5:1120:32065:12708,J00121:27:H3GGKBBXX:5:2106:22262:5921,J00121:27:H3GGKBBXX:5:1103:29599:36112,J00121:27:H3GGKBBXX:5:1219:20111:21711,J00121:27:H3GGKBBXX:5:1113:9090:35286,J00121:27:H3GGKBBXX:5:2120:22668:48579,J00121:27:H3GGKBBXX:5:1103:11820:38187,J00121:27:H3GGKBBXX:5:1116:22577:12585,J00121:27:H3GGKBBXX:5:2205:18761:39629,J00121:27:H3GGKBBXX:5:2215:28158:47964,J00121:27:H3GGKBBXX:5:1228:8582:6835,J00121:27:H3GGKBBXX:5:1126:25459:21518,J00121:27:H3GGKBBXX:5:2219:3802:46205,J00121:27:H3GGKBBXX:5:1219:15503:47665,J00121:27:H3GGKBBXX:5:1226:22516:48702,J00121:27:H3GGKBBXX:5:2218:20476:22415,J00121:27:H3GGKBBXX:5:2102:2940:14396,J00121:27:H3GGKBBXX:5:1221:28047:21184,J00121:27:H3GGKBBXX:5:1224:15909:20164,J00121:27:H3GGKBBXX:5:1211:14133:14555,J00121:27:H3GGKBBXX:5:2203:28361:19373,J00121:27:H3GGKBBXX:5:2210:7730:37255,J00121:27:H3GGKBBXX:5:2226:17168:32402,J00121:27:H3GGKBBXX:5:2207:10105:48157,J00121:27:H3GGKBBXX:5:1212:31233:48649,J00121:27:H3GGKBBXX:5:2113:6319:3125,J00121:27:H3GGKBBXX:5:1226:22506:30855,J00121:27:H3GGKBBXX:5:2212:29021:27619,J00121:27:H3GGKBBXX:5:1120:27103:14238,J00121:27:H3GGKBBXX:5:1201:18406:4303,J00121:27:H3GGKBBXX:5:1113:2412:32156,J00121:27:H3GGKBBXX:5:2124:31243:8471,J00121:27:H3GGKBBXX:5:2102:15047:18353;sequence=TATGATTGGTTTTATAGCATTTATAGCATTTATTGAACTACTTTATATAAAATTCTAATTGAATTTTACAAATGAAAATGATTTAAAATTAAATTTCTAAAATATATTAAGATAAACTA;start=259796;subtype=IES;support_ref=2;support_variant=84;type=IES;
scaffold51_38_with_IES	MILORD	internal_eliminated_sequence	260614	260641	.	.	.	ID=MILORD.38.260614.260641;Name=MILORD.38.260614.260641;bounded_by_ta=TRUE;common_boundary=Both;end=260641;ies_id=IESPGM.PTET51.1.38.247718;ies_left_dist=0;ies_min_dist=0;ies_right_dist=0;junction_seq=tctttccattacttgTAcattttatagattac;read_names=J00121:27:H3GGKBBXX:5:2217:23703:39154,J00121:27:H3GGKBBXX:5:2226:29609:1877,J00121:27:H3GGKBBXX:5:2111:24434:34407,J00121:27:H3GGKBBXX:5:2116:22090:6361,J00121:27:H3GGKBBXX:5:1213:11535:19091,J00121:27:H3GGKBBXX:5:1217:13930:31822,J00121:27:H3GGKBBXX:5:2105:15980:13922,J00121:27:H3GGKBBXX:5:2220:23683:13588,J00121:27:H3GGKBBXX:5:1102:27590:7240,J00121:27:H3GGKBBXX:5:1119:29477:10651,J00121:27:H3GGKBBXX:5:2225:28848:29993,J00121:27:H3GGKBBXX:5:1224:9211:32261,J00121:27:H3GGKBBXX:5:2212:13230:10317,J00121:27:H3GGKBBXX:5:1113:29325:19531,J00121:27:H3GGKBBXX:5:1211:7638:6712,J00121:27:H3GGKBBXX:5:2109:7984:13253,J00121:27:H3GGKBBXX:5:1217:24200:41528,J00121:27:H3GGKBBXX:5:2215:3772:45695,J00121:27:H3GGKBBXX:5:2207:2828:46557,J00121:27:H3GGKBBXX:5:1225:14966:39734,J00121:27:H3GGKBBXX:5:2206:20182:3899,J00121:27:H3GGKBBXX:5:1125:14164:22239,J00121:27:H3GGKBBXX:5:2107:21115:10159,J00121:27:H3GGKBBXX:5:2228:23094:37537,J00121:27:H3GGKBBXX:5:2113:25915:23153;sequence=TATAGCAATCATAAATCATTTCTATCTG;start=260614;subtype=IES;support_ref=0;support_variant=25;type=IES;
scaffold51_38_with_IES	MILORD	internal_eliminated_sequence	261015	261063	.	.	.	ID=MILORD.38.261015.261063;Name=MILORD.38.261015.261063;bounded_by_ta=TRUE;common_boundary=Both;end=261063;ies_id=IESPGM.PTET51.1.38.248091;ies_left_dist=0;ies_min_dist=0;ies_right_dist=0;junction_seq=ctgttaagaatctgtTAacatcgtaaccagat;read_names=J00121:27:H3GGKBBXX:5:2214:3640:19197,J00121:27:H3GGKBBXX:5:1109:26342:18968,J00121:27:H3GGKBBXX:5:1218:25581:11917,J00121:27:H3GGKBBXX:5:2102:14164:38943,J00121:27:H3GGKBBXX:5:2101:6431:3143,J00121:27:H3GGKBBXX:5:1106:30371:41071,J00121:27:H3GGKBBXX:5:1210:7395:48632,J00121:27:H3GGKBBXX:5:1222:11119:34336,J00121:27:H3GGKBBXX:5:2112:13941:43163,J00121:27:H3GGKBBXX:5:1112:23886:24982,J00121:27:H3GGKBBXX:5:2210:13321:47753,J00121:27:H3GGKBBXX:5:2101:25692:43796,J00121:27:H3GGKBBXX:5:2207:21968:5517,J00121:27:H3GGKBBXX:5:2227:28087:30187,J00121:27:H3GGKBBXX:5:1225:24819:28217,J00121:27:H3GGKBBXX:5:1225:24830:28235,J00121:27:H3GGKBBXX:5:1206:19410:43216,J00121:27:H3GGKBBXX:5:2207:30634:34178,J00121:27:H3GGKBBXX:5:2205:16305:26441,J00121:27:H3GGKBBXX:5:2218:22262:21465,J00121:27:H3GGKBBXX:5:2126:29640:3336,J00121:27:H3GGKBBXX:5:2227:21460:40825,J00121:27:H3GGKBBXX:5:1105:27570:26090,J00121:27:H3GGKBBXX:5:2213:19512:8928,J00121:27:H3GGKBBXX:5:1208:20344:31329,J00121:27:H3GGKBBXX:5:1221:23317:20129,J00121:27:H3GGKBBXX:5:2206:4604:48544,J00121:27:H3GGKBBXX:5:1217:19918:36218,J00121:27:H3GGKBBXX:5:1214:30969:25826,J00121:27:H3GGKBBXX:5:1209:3610:35497,J00121:27:H3GGKBBXX:5:1218:8034:7082,J00121:27:H3GGKBBXX:5:2224:8978:46662,J00121:27:H3GGKBBXX:5:1211:25936:13588,J00121:27:H3GGKBBXX:5:2119:2108:42073,J00121:27:H3GGKBBXX:5:1102:1854:39945,J00121:27:H3GGKBBXX:5:1103:11617:42935,J00121:27:H3GGKBBXX:5:2102:22049:33404,J00121:27:H3GGKBBXX:5:1208:6096:38926,J00121:27:H3GGKBBXX:5:2111:23754:3266;sequence=TACACTCTCTTTAAATATCCCAAATGTAAGAAATTACTTGAATTCAGTA;start=261015;subtype=IES;support_ref=0;support_variant=39;type=IES;
scaffold51_38_with_IES	MILORD	internal_eliminated_sequence	261993	262086	.	.	.	ID=MILORD.38.261993.262086;Name=MILORD.38.261993.262086;bounded_by_ta=TRUE;common_boundary=Both;end=262086;ies_id=IESPGM.PTET51.1.38.249020;ies_left_dist=0;ies_min_dist=0;ies_right_dist=0;junction_seq=tttatctcaagataaTAtcatagatatgtgat;read_names=J00121:27:H3GGKBBXX:5:2108:22638:42231,J00121:27:H3GGKBBXX:5:2124:31010:18405,J00121:27:H3GGKBBXX:5:1218:20740:35356,J00121:27:H3GGKBBXX:5:1219:20080:3688,J00121:27:H3GGKBBXX:5:2204:18030:29782,J00121:27:H3GGKBBXX:5:2220:28087:10422,J00121:27:H3GGKBBXX:5:2201:17878:16682,J00121:27:H3GGKBBXX:5:2205:21095:9526,J00121:27:H3GGKBBXX:5:2119:19948:29694,J00121:27:H3GGKBBXX:5:2115:7699:7521,J00121:27:H3GGKBBXX:5:2220:3194:15469,J00121:27:H3GGKBBXX:5:1106:25702:5200,J00121:27:H3GGKBBXX:5:1112:25986:26230,J00121:27:H3GGKBBXX:5:2223:3366:10071,J00121:27:H3GGKBBXX:5:2225:21988:31716,J00121:27:H3GGKBBXX:5:1118:12550:21061,J00121:27:H3GGKBBXX:5:1107:7689:17491,J00121:27:H3GGKBBXX:5:2221:23226:25562,J00121:27:H3GGKBBXX:5:2227:30381:40104,J00121:27:H3GGKBBXX:5:1217:20649:35022,J00121:27:H3GGKBBXX:5:1115:7121:10774,J00121:27:H3GGKBBXX:5:2205:17594:45871,J00121:27:H3GGKBBXX:5:2108:27133:23716,J00121:27:H3GGKBBXX:5:1128:22130:21447,J00121:27:H3GGKBBXX:5:1205:17837:44042,J00121:27:H3GGKBBXX:5:1107:7831:17843,J00121:27:H3GGKBBXX:5:1223:29995:11513,J00121:27:H3GGKBBXX:5:1228:22120:19285,J00121:27:H3GGKBBXX:5:2101:9455:34090,J00121:27:H3GGKBBXX:5:2214:20740:4901,J00121:27:H3GGKBBXX:5:2206:23855:8576,J00121:27:H3GGKBBXX:5:1114:23663:10387,J00121:27:H3GGKBBXX:5:1128:12489:17051,J00121:27:H3GGKBBXX:5:2213:8958:26090,J00121:27:H3GGKBBXX:5:2214:19086:43111,J00121:27:H3GGKBBXX:5:2209:18903:8400,J00121:27:H3GGKBBXX:5:1108:12499:13201,J00121:27:H3GGKBBXX:5:1222:4442:43796,J00121:27:H3GGKBBXX:5:1104:9394:22977,J00121:27:H3GGKBBXX:5:2125:8633:45221,J00121:27:H3GGKBBXX:5:2206:20131:24138,J00121:27:H3GGKBBXX:5:1122:7436:27285,J00121:27:H3GGKBBXX:5:1228:7912:15768,J00121:27:H3GGKBBXX:5:2126:9678:35673,J00121:27:H3GGKBBXX:5:1122:24474:9614,J00121:27:H3GGKBBXX:5:2228:25855:20199,J00121:27:H3GGKBBXX:5:1119:9272:18370,J00121:27:H3GGKBBXX:5:2219:2554:28534,J00121:27:H3GGKBBXX:5:2202:15574:45572,J00121:27:H3GGKBBXX:5:2219:27925:15311,J00121:27:H3GGKBBXX:5:2108:30553:43392,J00121:27:H3GGKBBXX:5:2214:7517:16840,J00121:27:H3GGKBBXX:5:2110:14935:19988,J00121:27:H3GGKBBXX:5:2219:5528:13640,J00121:27:H3GGKBBXX:5:1111:31020:15645,J00121:27:H3GGKBBXX:5:1214:22597:8260,J00121:27:H3GGKBBXX:5:1208:28869:3125,J00121:27:H3GGKBBXX:5:1221:22668:15662,J00121:27:H3GGKBBXX:5:1117:16244:41176,J00121:27:H3GGKBBXX:5:2111:6999:19179,J00121:27:H3GGKBBXX:5:1214:7101:24700,J00121:27:H3GGKBBXX:5:1226:21531:7961,J00121:27:H3GGKBBXX:5:1121:19471:21342,J00121:27:H3GGKBBXX:5:2118:4503:22555,J00121:27:H3GGKBBXX:5:2102:12631:5059,J00121:27:H3GGKBBXX:5:1111:6482:8893,J00121:27:H3GGKBBXX:5:1115:14945:47542,J00121:27:H3GGKBBXX:5:2118:9191:39717,J00121:27:H3GGKBBXX:5:2214:24779:9930,J00121:27:H3GGKBBXX:5:1221:27072:33000,J00121:27:H3GGKBBXX:5:2115:17645:36956,J00121:27:H3GGKBBXX:5:2126:29508:31206,J00121:27:H3GGKBBXX:5:2223:14133:24261,J00121:27:H3GGKBBXX:5:1207:14123:28780,J00121:27:H3GGKBBXX:5:2209:11373:22608,J00121:27:H3GGKBBXX:5:1112:13819:1877,J00121:27:H3GGKBBXX:5:2109:23399:41616,J00121:27:H3GGKBBXX:5:2126:29356:31154,J00121:27:H3GGKBBXX:5:1206:24119:7380,J00121:27:H3GGKBBXX:5:1203:11515:29219,J00121:27:H3GGKBBXX:5:2206:3853:30327,J00121:27:H3GGKBBXX:5:1104:17685:28375,J00121:27:H3GGKBBXX:5:2219:12388:18599,J00121:27:H3GGKBBXX:5:2111:3498:20533,J00121:27:H3GGKBBXX:5:1102:9283:22221,J00121:27:H3GGKBBXX:5:2121:11820:16559,J00121:27:H3GGKBBXX:5:2216:31162:31118,J00121:27:H3GGKBBXX:5:1113:22313:2774,J00121:27:H3GGKBBXX:5:1110:13068:19425,J00121:27:H3GGKBBXX:5:1113:21826:19654,J00121:27:H3GGKBBXX:5:1110:26139:41335,J00121:27:H3GGKBBXX:5:1221:19086:30978;sequence=TATAGTGAATTTACATTGTTATTTGTAATATTATAAAAGAATCAATTAATAGGGGAAATTAATGAAAAATATGTAATTAAGCTAAGGCCAACTT;start=261993;subtype=IES;support_ref=14;support_variant=92;type=IES;
scaffold51_38_with_IES	MILORD	internal_eliminated_sequence	266063	266131	.	.	.	ID=MILORD.38.266063.266131;Name=MILORD.38.266063.266131;bounded_by_ta=TRUE;common_boundary=Both;end=266131;ies_id=IESPGM.PTET51.1.38.252996;ies_left_dist=0;ies_min_dist=0;ies_right_dist=0;junction_seq=aataagagttcgaagTAcaatttcaagatgaa;read_names=J00121:27:H3GGKBBXX:5:1119:14884:24683,J00121:27:H3GGKBBXX:5:2102:20882:38064,J00121:27:H3GGKBBXX:5:1220:21430:17386,J00121:27:H3GGKBBXX:5:2223:19126:16207,J00121:27:H3GGKBBXX:5:2121:20303:30661,J00121:27:H3GGKBBXX:5:2219:17046:17808,J00121:27:H3GGKBBXX:5:1107:17411:16577,J00121:27:H3GGKBBXX:5:2202:9719:29870,J00121:27:H3GGKBBXX:5:2102:24150:28147,J00121:27:H3GGKBBXX:5:1111:9232:30151,J00121:27:H3GGKBBXX:5:1104:24292:45484,J00121:27:H3GGKBBXX:5:2113:11617:24437,J00121:27:H3GGKBBXX:5:1111:14570:7574,J00121:27:H3GGKBBXX:5:2211:23541:6906,J00121:27:H3GGKBBXX:5:1216:22100:43163,J00121:27:H3GGKBBXX:5:2210:15493:11882,J00121:27:H3GGKBBXX:5:1217:3366:9438,J00121:27:H3GGKBBXX:5:2109:21755:26318,J00121:27:H3GGKBBXX:5:1211:7283:46399,J00121:27:H3GGKBBXX:5:2205:11931:10739,J00121:27:H3GGKBBXX:5:2117:12012:20762,J00121:27:H3GGKBBXX:5:2108:19776:42196,J00121:27:H3GGKBBXX:5:2115:27052:33949,J00121:27:H3GGKBBXX:5:1118:15808:7293,J00121:27:H3GGKBBXX:5:1228:8420:46610,J00121:27:H3GGKBBXX:5:1219:25489:37290,J00121:27:H3GGKBBXX:5:1120:10439:12128,J00121:27:H3GGKBBXX:5:1206:4198:22520,J00121:27:H3GGKBBXX:5:1211:26616:45291,J00121:27:H3GGKBBXX:5:2111:7557:36780,J00121:27:H3GGKBBXX:5:2222:10307:10282,J00121:27:H3GGKBBXX:5:2117:23043:38187,J00121:27:H3GGKBBXX:5:1102:6999:11653,J00121:27:H3GGKBBXX:5:2111:21379:5481,J00121:27:H3GGKBBXX:5:1205:31203:25070,J00121:27:H3GGKBBXX:5:2119:24708:3688,J00121:27:H3GGKBBXX:5:1126:9394:29729,J00121:27:H3GGKBBXX:5:1127:29508:7117;sequence=TATTATCAATTGAAAATTTATTCTTTGATTAATACTTTTGCAAACATAAATCATTTTAGTATTCTACAA;start=266063;subtype=IES;support_ref=0;support_variant=38;type=IES;
scaffold51_38_with_IES	MILORD	internal_eliminated_sequence	266236	266328	.	.	.	ID=MILORD.38.266236.266328;Name=MILORD.38.266236.266328;bounded_by_ta=TRUE;common_boundary=Both;end=266328;ies_id=IESPGM.PTET51.1.38.253100;ies_left_dist=0;ies_min_dist=0;ies_right_dist=0;junction_seq=taatcacaatagagaTAatacaaattacaata;read_names=J00121:27:H3GGKBBXX:5:2207:20496:16190,J00121:27:H3GGKBBXX:5:2107:5700:36622,J00121:27:H3GGKBBXX:5:1201:24028:45379,J00121:27:H3GGKBBXX:5:1214:30776:28551,J00121:27:H3GGKBBXX:5:1111:3539:24401,J00121:27:H3GGKBBXX:5:2118:30847:18687,J00121:27:H3GGKBBXX:5:2207:24799:45906,J00121:27:H3GGKBBXX:5:2210:20303:21201,J00121:27:H3GGKBBXX:5:2104:27367:40438,J00121:27:H3GGKBBXX:5:1206:5122:30872,J00121:27:H3GGKBBXX:5:1109:10866:43673,J00121:27:H3GGKBBXX:5:1128:17350:23188,J00121:27:H3GGKBBXX:5:2116:12550:14273,J00121:27:H3GGKBBXX:5:2206:10510:4268,J00121:27:H3GGKBBXX:5:2211:8765:47700,J00121:27:H3GGKBBXX:5:2223:4868:15240,J00121:27:H3GGKBBXX:5:2216:21278:3758;sequence=TACAGAAGATTATTCCAAATCTATGTGCTATAAATAATGATAAAAATATTAATTAATAAGATAATAATATTAATTTTATGTTTTATTAATCTG;start=266236;subtype=IES;support_ref=0;support_variant=17;type=IES;
scaffold51_38_with_IES	MILORD	internal_eliminated_sequence	266236	267274	.	.	.	ID=MILORD.38.266236.267274;Name=MILORD.38.266236.267274;bounded_by_ta=TRUE;common_boundary=LEFT;end=267274;ies_id=IESPGM.PTET51.1.38.253100;ies_left_dist=0;ies_min_dist=0;ies_right_dist=-946;junction_seq=taatcacaatagagaTAaaattaataacatta;read_names=J00121:27:H3GGKBBXX:5:1128:23216:45906;sequence=TACAGAAGATTATTCCAAATCTATGTGCTATAAATAATGATAAAAATATTAATTAATAAGATAATAATATTAATTTTATGTTTTATTAATCTGTAATACAAATTACAATAGACATCTTTGTTTATTAAGAATCATAGCCTCCAATCGTAGCTGCTTTGAAAATGTTTCCTAAGTGTTTAATATAATAATACTTATAATCATCATGACTATGATACCATCAAAATAAAAGAGCATTCCGCTGTCGATAACATAATATCCCAAAGCTGAACCAATCATTTTCATTGTCTCGACTATCGAAAATTATGCAAGTAACATATAGATGAATAACATTGTAATTTCCATGTCATTAGAAAAAGGGACTTATTAAAAATGTTATGCTTAACTTGGCATCGTTTTTATTTAAACCAAAGTCTTTATTTTCTTATCTTTACTCTCCTTGAGATCTTCTCCATCAGGTGATAAATATAGAGTTACGCCATGACATGGGAACAGTAAATTTGGAAATTTCTTCTTTAACTTGAATATTCCGAAAGCTAAACCACAAAACACTACTATTTCAATTGGAAAAAGAAGCAAATCCAATTATTCCCTCATACAAGTAAATTAAAATTAAATCAAAGAATAAAGTAAAATATGCGTACAATAATTCTAATTTTAGCAACTATTGTAAATACTAATGACAGAACAATAACTCTTTATTTCAAATTAAACTAATTTTAGAGTCTATTTATCTATTGTATCACATTTGATGTAGCAAAGATTTATGCAACTCTAAGATGGTTTATTGAAAAGCAGCCATAGTATATCTTAATCTATTGAAAATACAAGTATTTAATCTACATTAAATTGAAGTTTAAGTTTGAATATTCTATAAGTTCATAACTAAATTGAATAATTCTATTTAACTTCAACGTTGTTGTTTTTAGAATGCATTAAAATTTATTTTAAATTATTATTTTATGCGATAGTGTTTGACTTTGTTTAGGTTATCTATTTTCATAAAATATTTAATTTATCAAATTTCTTCTCTATCTTACTG;start=266236;subtype=PARTIAL_EXTERNAL;support_ref=0;support_variant=1;type=ALTERNATIVE;
scaffold51_38_with_IES	MILORD	internal_eliminated_sequence	267742	267913	.	.	.	ID=MILORD.38.267742.267913;Name=MILORD.38.267742.267913;bounded_by_ta=TRUE;common_boundary=Both;end=267913;ies_id=IESPGM.PTET51.1.38.254513;ies_left_dist=0;ies_min_dist=0;ies_right_dist=0;junction_seq=tttacatatcttataTAtctatatatataatt;read_names=J00121:27:H3GGKBBXX:5:2215:15696:1191,J00121:27:H3GGKBBXX:5:2225:17442:11179,J00121:27:H3GGKBBXX:5:1202:19542:44042,J00121:27:H3GGKBBXX:5:2207:10693:6484,J00121:27:H3GGKBBXX:5:1107:10480:16840,J00121:27:H3GGKBBXX:5:2111:21745:30521,J00121:27:H3GGKBBXX:5:1220:28595:18300,J00121:27:H3GGKBBXX:5:2128:19451:46873,J00121:27:H3GGKBBXX:5:2225:5172:4655,J00121:27:H3GGKBBXX:5:2116:25449:16788,J00121:27:H3GGKBBXX:5:2215:24089:39365,J00121:27:H3GGKBBXX:5:2102:22455:39699,J00121:27:H3GGKBBXX:5:1213:8704:39260,J00121:27:H3GGKBBXX:5:2220:19837:40121,J00121:27:H3GGKBBXX:5:2123:26717:47120,J00121:27:H3GGKBBXX:5:2106:8237:6062,J00121:27:H3GGKBBXX:5:1115:21115:1472,J00121:27:H3GGKBBXX:5:1119:20923:20304,J00121:27:H3GGKBBXX:5:2201:26240:19285,J00121:27:H3GGKBBXX:5:2213:11373:44341,J00121:27:H3GGKBBXX:5:1220:2483:13886,J00121:27:H3GGKBBXX:5:2218:19786:10141,J00121:27:H3GGKBBXX:5:2103:15473:33826,J00121:27:H3GGKBBXX:5:2126:25327:28534,J00121:27:H3GGKBBXX:5:2212:6411:27901,J00121:27:H3GGKBBXX:5:1113:25185:6941,J00121:27:H3GGKBBXX:5:1222:11444:48087,J00121:27:H3GGKBBXX:5:1220:18994:3881,J00121:27:H3GGKBBXX:5:2102:11820:3969,J00121:27:H3GGKBBXX:5:2205:9770:37273,J00121:27:H3GGKBBXX:5:1221:11647:34477,J00121:27:H3GGKBBXX:5:1114:16711:17685,J00121:27:H3GGKBBXX:5:1220:5223:22889,J00121:27:H3GGKBBXX:5:1113:24789:7275,J00121:27:H3GGKBBXX:5:1220:16873:10897,J00121:27:H3GGKBBXX:5:1222:17787:8682,J00121:27:H3GGKBBXX:5:2209:5041:19056,J00121:27:H3GGKBBXX:5:1126:26281:33914,J00121:27:H3GGKBBXX:5:1222:13169:24876;sequence=TATTGTTAAGTTAAAAATATTTTCCAATCAATTTTCTGATTTTGTTGTTACAATAAACACGTGTATGTTATATCGAATATTTGAAGAAGTAAAATATGAGTTTTATTATTATTTAAAGGAATAAATTTGTGTTTCATCCAATAAAACTCCATCTAAAGAATTAATTTAATAA;start=267742;subtype=IES;support_ref=10;support_variant=39;type=IES;
scaffold51_38_with_IES	MILORD	internal_eliminated_sequence	268953	268996	.	.	.	ID=MILORD.38.268953.268996;Name=MILORD.38.268953.268996;bounded_by_ta=TRUE;common_boundary=None;end=268996;ies_id=IESPGM.PTET51.1.38.254513;ies_left_dist=-1211;ies_min_dist=1083;ies_right_dist=-1083;junction_seq=tctgcattattttccTAcaagattgtttaaag;read_names=J00121:27:H3GGKBBXX:5:2206:20273:27021;sequence=TATATCCAAACTTTAAATTCAACAATTCCAGAATTAATCAAGTA;start=268953;subtype=MAC;support_ref=133;support_variant=1;type=CRYPTIC;
scaffold51_38_with_IES	MILORD	internal_eliminated_sequence	276642	276668	.	.	.	ID=MILORD.38.276642.276668;Name=MILORD.38.276642.276668;bounded_by_ta=TRUE;common_boundary=Both;end=276668;ies_id=IESPGM.PTET51.1.38.263241;ies_left_dist=0;ies_min_dist=0;ies_right_dist=0;junction_seq=atgctattcattgtgTActcagttaaattatt;read_names=J00121:27:H3GGKBBXX:5:2122:30736:12761,J00121:27:H3GGKBBXX:5:1103:6116:16805,J00121:27:H3GGKBBXX:5:1215:13778:7082,J00121:27:H3GGKBBXX:5:2112:31416:48263,J00121:27:H3GGKBBXX:5:2213:19573:37202,J00121:27:H3GGKBBXX:5:1101:18964:33615,J00121:27:H3GGKBBXX:5:2211:12966:31382,J00121:27:H3GGKBBXX:5:1208:29477:10299,J00121:27:H3GGKBBXX:5:1112:25469:38592,J00121:27:H3GGKBBXX:5:2218:20405:1472,J00121:27:H3GGKBBXX:5:1124:9323:45326,J00121:27:H3GGKBBXX:5:1218:10581:33967,J00121:27:H3GGKBBXX:5:2207:21115:21975,J00121:27:H3GGKBBXX:5:2219:5548:6220,J00121:27:H3GGKBBXX:5:2124:8937:22151,J00121:27:H3GGKBBXX:5:1207:19542:34969,J00121:27:H3GGKBBXX:5:1228:24211:10598,J00121:27:H3GGKBBXX:5:1103:11891:8594,J00121:27:H3GGKBBXX:5:2110:12489:31154,J00121:27:H3GGKBBXX:5:2208:28869:10792,J00121:27:H3GGKBBXX:5:1110:7233:21658,J00121:27:H3GGKBBXX:5:2113:23744:17421,J00121:27:H3GGKBBXX:5:1124:6806:2844,J00121:27:H3GGKBBXX:5:1112:17015:49194,J00121:27:H3GGKBBXX:5:1117:15534:25879,J00121:27:H3GGKBBXX:5:2225:21085:46926,J00121:27:H3GGKBBXX:5:2216:9729:10686;sequence=TATGATTACTGATTGTTATTGTAACTT;start=276642;subtype=IES;support_ref=0;support_variant=27;type=IES;
scaffold51_38_with_IES	MILORD	internal_eliminated_sequence	276900	277139	.	.	.	ID=MILORD.38.276900.277139;Name=MILORD.38.276900.277139;bounded_by_ta=TRUE;common_boundary=None;end=277139;ies_id=IESPGM.PTET51.1.38.263475;ies_left_dist=3;ies_min_dist=3;ies_right_dist=-134;junction_seq=aaacaatatagatgcTAatttaaggtttgttg;read_names=J00121:27:H3GGKBBXX:5:2116:5406:7556,J00121:27:H3GGKBBXX:5:1108:5974:28833;sequence=TAATACACCATAAACAAGTAATTTAATTAGAAGAAATTCTGATTTTTATTATAAATTATAAAATTTGAATTTTTCTTGATTTTTTACAGGATAAATGTTTTATTTGTATTGAATCGATAAAAACAGATTTTTGAAAGAAAACCGAAAAAATTTTAGATTTCTTATAATAGATCTCTTTTTTTTTTATGAAAGAATAATCTTTGAATAAAAATAAAAATAATTAATGAATTAATTGTTTAA;start=276900;subtype=EXTERNAL;support_ref=4;support_variant=2;type=ALTERNATIVE;
scaffold51_38_with_IES	MILORD	internal_eliminated_sequence	276903	277005	.	.	.	ID=MILORD.38.276903.277005;Name=MILORD.38.276903.277005;bounded_by_ta=TRUE;common_boundary=Both;end=277005;ies_id=IESPGM.PTET51.1.38.263475;ies_left_dist=0;ies_min_dist=0;ies_right_dist=0;junction_seq=caatatagatgctaaTAttgaatcgataaaaa;read_names=J00121:27:H3GGKBBXX:5:1209:15189:3547,J00121:27:H3GGKBBXX:5:1225:24840:47278,J00121:27:H3GGKBBXX:5:1203:3813:37009,J00121:27:H3GGKBBXX:5:1108:22729:6800,J00121:27:H3GGKBBXX:5:2102:23977:31540,J00121:27:H3GGKBBXX:5:2124:13200:43673,J00121:27:H3GGKBBXX:5:2205:14357:25984,J00121:27:H3GGKBBXX:5:2206:30310:13253,J00121:27:H3GGKBBXX:5:2208:26565:45097,J00121:27:H3GGKBBXX:5:2202:18903:32033,J00121:27:H3GGKBBXX:5:2212:23196:6800,J00121:27:H3GGKBBXX:5:1123:31639:7046,J00121:27:H3GGKBBXX:5:1102:25205:16823,J00121:27:H3GGKBBXX:5:1108:27894:4567,J00121:27:H3GGKBBXX:5:1118:15240:40596,J00121:27:H3GGKBBXX:5:2223:22739:25140,J00121:27:H3GGKBBXX:5:1225:7781:16454,J00121:27:H3GGKBBXX:5:2115:9283:27215,J00121:27:H3GGKBBXX:5:2219:30259:23083,J00121:27:H3GGKBBXX:5:1106:2656:5956,J00121:27:H3GGKBBXX:5:1206:10013:20533,J00121:27:H3GGKBBXX:5:1120:28189:39611,J00121:27:H3GGKBBXX:5:2222:24870:21694,J00121:27:H3GGKBBXX:5:1109:23541:14185,J00121:27:H3GGKBBXX:5:2121:21004:48896,J00121:27:H3GGKBBXX:5:2104:14275:40297,J00121:27:H3GGKBBXX:5:2208:20222:43568,J00121:27:H3GGKBBXX:5:1223:31030:44218,J00121:27:H3GGKBBXX:5:1219:24890:8893,J00121:27:H3GGKBBXX:5:2207:11119:13588,J00121:27:H3GGKBBXX:5:2128:20466:40754,J00121:27:H3GGKBBXX:5:2222:28260:33264,J00121:27:H3GGKBBXX:5:1209:23723:47594,J00121:27:H3GGKBBXX:5:1104:25388:12040,J00121:27:H3GGKBBXX:5:1215:10480:24542,J00121:27:H3GGKBBXX:5:2215:11058:33492,J00121:27:H3GGKBBXX:5:2226:30391:8471,J00121:27:H3GGKBBXX:5:2224:26332:48104,J00121:27:H3GGKBBXX:5:2202:5660:38416,J00121:27:H3GGKBBXX:5:2225:2757:46786,J00121:27:H3GGKBBXX:5:1117:16731:27496,J00121:27:H3GGKBBXX:5:2104:20730:20639,J00121:27:H3GGKBBXX:5:2103:6969:48772,J00121:27:H3GGKBBXX:5:1207:18172:45572,J00121:27:H3GGKBBXX:5:1221:13697:21676,J00121:27:H3GGKBBXX:5:2126:25915:10950,J00121:27:H3GGKBBXX:5:1222:11475:14730,J00121:27:H3GGKBBXX:5:2126:25784:10159,J00121:27:H3GGKBBXX:5:2218:27336:38381,J00121:27:H3GGKBBXX:5:1118:6086:41370,J00121:27:H3GGKBBXX:5:2107:20243:15750,J00121:27:H3GGKBBXX:5:2111:10571:30151,J00121:27:H3GGKBBXX:5:1125:14894:16014,J00121:27:H3GGKBBXX:5:1124:4675:17544,J00121:27:H3GGKBBXX:5:2222:8663:42179,J00121:27:H3GGKBBXX:5:1103:28605:21764,J00121:27:H3GGKBBXX:5:1120:9709:20146,J00121:27:H3GGKBBXX:5:2126:15960:18704,J00121:27:H3GGKBBXX:5:1115:19177:16577,J00121:27:H3GGKBBXX:5:2128:28706:24507,J00121:27:H3GGKBBXX:5:2115:14022:20199,J00121:27:H3GGKBBXX:5:2212:7030:5868,J00121:27:H3GGKBBXX:5:1111:15696:20181,J00121:27:H3GGKBBXX:5:2102:21602:4251;sequence=TACACCATAAACAAGTAATTTAATTAGAAGAAATTCTGATTTTTATTATAAATTATAAAATTTGAATTTTTCTTGATTTTTTACAGGATAAATGTTTTATTTG;start=276903;subtype=IES;support_ref=2;support_variant=64;type=IES;
scaffold51_38_with_IES	MILORD	internal_eliminated_sequence	278884	278910	.	.	.	ID=MILORD.38.278884.278910;Name=MILORD.38.278884.278910;bounded_by_ta=TRUE;common_boundary=None;end=278910;ies_id=IESPGM.PTET51.1.38.263475;ies_left_dist=-1981;ies_min_dist=1905;ies_right_dist=-1905;junction_seq=tattcattcattttgTAgttaaaattcatata;read_names=J00121:27:H3GGKBBXX:5:2212:30046:28762,J00121:27:H3GGKBBXX:5:1223:8481:6730,J00121:27:H3GGKBBXX:5:1113:29102:32859,J00121:27:H3GGKBBXX:5:2215:14357:34143,J00121:27:H3GGKBBXX:5:2220:3112:10510;sequence=TATGCATAAATGAAATCATTTGCTGTA;start=278884;subtype=MAC;support_ref=324;support_variant=5;type=CRYPTIC;
scaffold51_38_with_IES	MILORD	internal_eliminated_sequence	284393	284420	.	.	.	ID=MILORD.38.284393.284420;Name=MILORD.38.284393.284420;bounded_by_ta=TRUE;common_boundary=Both;end=284420;ies_id=IESPGM.PTET51.1.38.270862;ies_left_dist=0;ies_min_dist=0;ies_right_dist=0;junction_seq=ataattggttggtgtTAcaactgacttttctc;read_names=J00121:27:H3GGKBBXX:5:1205:29406:17878,J00121:27:H3GGKBBXX:5:1203:11606:41053,J00121:27:H3GGKBBXX:5:1206:22201:19777,J00121:27:H3GGKBBXX:5:1110:7578:10299,J00121:27:H3GGKBBXX:5:2225:4056:5886,J00121:27:H3GGKBBXX:5:1224:18416:9948,J00121:27:H3GGKBBXX:5:1225:22313:3477,J00121:27:H3GGKBBXX:5:1205:23916:23487,J00121:27:H3GGKBBXX:5:2227:31152:17034,J00121:27:H3GGKBBXX:5:2107:17310:36587,J00121:27:H3GGKBBXX:5:2224:28595:44992,J00121:27:H3GGKBBXX:5:1211:22475:48069,J00121:27:H3GGKBBXX:5:2101:23561:6097,J00121:27:H3GGKBBXX:5:2104:9729:6677,J00121:27:H3GGKBBXX:5:2212:17919:4444,J00121:27:H3GGKBBXX:5:1206:20588:22467,J00121:27:H3GGKBBXX:5:1226:24485:32842,J00121:27:H3GGKBBXX:5:2102:17005:41792,J00121:27:H3GGKBBXX:5:1120:12347:34178,J00121:27:H3GGKBBXX:5:1114:29772:44183,J00121:27:H3GGKBBXX:5:2215:30858:5903,J00121:27:H3GGKBBXX:5:1220:14935:33527,J00121:27:H3GGKBBXX:5:2226:20963:26248,J00121:27:H3GGKBBXX:5:2213:22455:31540,J00121:27:H3GGKBBXX:5:1211:19126:24648,J00121:27:H3GGKBBXX:5:1228:30908:3002,J00121:27:H3GGKBBXX:5:2224:26869:39752,J00121:27:H3GGKBBXX:5:2115:10358:18599,J00121:27:H3GGKBBXX:5:2103:27570:25914,J00121:27:H3GGKBBXX:5:2104:24383:47506,J00121:27:H3GGKBBXX:5:1202:4898:20146,J00121:27:H3GGKBBXX:5:2102:24089:9332,J00121:27:H3GGKBBXX:5:2217:30949:5956,J00121:27:H3GGKBBXX:5:1219:9283:36710,J00121:27:H3GGKBBXX:5:2120:9587:1578,J00121:27:H3GGKBBXX:5:2214:11109:45396,J00121:27:H3GGKBBXX:5:2214:5071:38240,J00121:27:H3GGKBBXX:5:1116:24170:24665,J00121:27:H3GGKBBXX:5:1227:11556:11847,J00121:27:H3GGKBBXX:5:2228:19786:7328,J00121:27:H3GGKBBXX:5:2219:16812:35198,J00121:27:H3GGKBBXX:5:2123:12489:18564;sequence=TATGATGTGAATTATGTAAATTCCGCTA;start=284393;subtype=IES;support_ref=0;support_variant=42;type=IES;
scaffold51_38_with_IES	MILORD	internal_eliminated_sequence	284653	284743	.	.	.	ID=MILORD.38.284653.284743;Name=MILORD.38.284653.284743;bounded_by_ta=TRUE;common_boundary=Both;end=284743;ies_id=IESPGM.PTET51.1.38.271094;ies_left_dist=0;ies_min_dist=0;ies_right_dist=0;junction_seq=atagagtttggctgtTAagtcaaacctttgat;read_names=J00121:27:H3GGKBBXX:5:2215:24129:36235,J00121:27:H3GGKBBXX:5:1222:3894:2053,J00121:27:H3GGKBBXX:5:2119:5193:9825,J00121:27:H3GGKBBXX:5:2202:24799:32402,J00121:27:H3GGKBBXX:5:1218:15899:36499,J00121:27:H3GGKBBXX:5:2108:5832:15574,J00121:27:H3GGKBBXX:5:2119:15788:18335,J00121:27:H3GGKBBXX:5:1109:7730:18019,J00121:27:H3GGKBBXX:5:2106:17533:37537,J00121:27:H3GGKBBXX:5:1203:21389:24771,J00121:27:H3GGKBBXX:5:1119:7598:27285,J00121:27:H3GGKBBXX:5:1213:11353:8576,J00121:27:H3GGKBBXX:5:1107:23906:45309,J00121:27:H3GGKBBXX:5:1227:18974:3143,J00121:27:H3GGKBBXX:5:2221:10257:43427,J00121:27:H3GGKBBXX:5:2125:16681:33422,J00121:27:H3GGKBBXX:5:2228:5680:37607,J00121:27:H3GGKBBXX:5:1223:13636:38064,J00121:27:H3GGKBBXX:5:2202:30827:32719,J00121:27:H3GGKBBXX:5:1228:26474:27320,J00121:27:H3GGKBBXX:5:1113:7598:22291,J00121:27:H3GGKBBXX:5:2102:11749:34899,J00121:27:H3GGKBBXX:5:1126:19319:18827,J00121:27:H3GGKBBXX:5:2113:15645:21817,J00121:27:H3GGKBBXX:5:2227:30888:44324,J00121:27:H3GGKBBXX:5:1228:29031:12691,J00121:27:H3GGKBBXX:5:1116:8755:11249,J00121:27:H3GGKBBXX:5:1111:21328:20480,J00121:27:H3GGKBBXX:5:1105:27235:11091,J00121:27:H3GGKBBXX:5:1108:6796:28323,J00121:27:H3GGKBBXX:5:2215:30837:41176,J00121:27:H3GGKBBXX:5:2218:13646:6853,J00121:27:H3GGKBBXX:5:1211:6786:47506,J00121:27:H3GGKBBXX:5:1222:11688:32543,J00121:27:H3GGKBBXX:5:1111:22749:33176,J00121:27:H3GGKBBXX:5:1107:22739:26441,J00121:27:H3GGKBBXX:5:2203:5731:21729;sequence=TACATTAATTCTAAAACTCTTTTTAACAAAAATTTAAAATTCAATATAGGCATTTAATAATAATTTCTTAGAACAAAATACGTACTCTCTG;start=284653;subtype=IES;support_ref=4;support_variant=37;type=IES;
scaffold51_38_with_IES	MILORD	internal_eliminated_sequence	287267	287337	.	.	.	ID=MILORD.38.287267.287337;Name=MILORD.38.287267.287337;bounded_by_ta=TRUE;common_boundary=Both;end=287337;ies_id=IESPGM.PTET51.1.38.273617;ies_left_dist=0;ies_min_dist=0;ies_right_dist=0;junction_seq=tcaatagatagttttTAgctttctcgacgtac;read_names=J00121:27:H3GGKBBXX:5:1104:14844:47014,J00121:27:H3GGKBBXX:5:2216:17442:16137,J00121:27:H3GGKBBXX:5:2121:9942:10493,J00121:27:H3GGKBBXX:5:2115:12368:20392,J00121:27:H3GGKBBXX:5:1209:19370:12198,J00121:27:H3GGKBBXX:5:1124:30411:22432,J00121:27:H3GGKBBXX:5:1101:29873:38451,J00121:27:H3GGKBBXX:5:2207:11282:20480,J00121:27:H3GGKBBXX:5:2228:10145:8453,J00121:27:H3GGKBBXX:5:1128:26108:9420,J00121:27:H3GGKBBXX:5:1103:5497:47946,J00121:27:H3GGKBBXX:5:1215:25682:47893,J00121:27:H3GGKBBXX:5:2115:12307:20428,J00121:27:H3GGKBBXX:5:1119:21968:33369,J00121:27:H3GGKBBXX:5:2113:10977:24525,J00121:27:H3GGKBBXX:5:1228:12733:24015,J00121:27:H3GGKBBXX:5:1121:17046:18159,J00121:27:H3GGKBBXX:5:1110:15463:29765,J00121:27:H3GGKBBXX:5:2103:5233:29448,J00121:27:H3GGKBBXX:5:2207:20821:23118,J00121:27:H3GGKBBXX:5:1119:21663:32842,J00121:27:H3GGKBBXX:5:2108:19684:42776,J00121:27:H3GGKBBXX:5:2119:13646:29747,J00121:27:H3GGKBBXX:5:1219:20598:36622,J00121:27:H3GGKBBXX:5:1227:5568:17157,J00121:27:H3GGKBBXX:5:1208:13727:41704,J00121:27:H3GGKBBXX:5:1116:5710:49089,J00121:27:H3GGKBBXX:5:2224:4208:33651,J00121:27:H3GGKBBXX:5:1223:13869:3547,J00121:27:H3GGKBBXX:5:2202:18599:31787,J00121:27:H3GGKBBXX:5:2214:7588:45449,J00121:27:H3GGKBBXX:5:1204:29640:36499,J00121:27:H3GGKBBXX:5:2220:16021:6220,J00121:27:H3GGKBBXX:5:1202:30299:26494,J00121:27:H3GGKBBXX:5:2218:24819:7820,J00121:27:H3GGKBBXX:5:2206:13951:14660,J00121:27:H3GGKBBXX:5:2220:8653:47999,J00121:27:H3GGKBBXX:5:1210:11637:39348,J00121:27:H3GGKBBXX:5:1209:15990:20586,J00121:27:H3GGKBBXX:5:1122:6816:5534,J00121:27:H3GGKBBXX:5:1201:29417:8049,J00121:27:H3GGKBBXX:5:1206:25814:34723,J00121:27:H3GGKBBXX:5:2228:6086:5956,J00121:27:H3GGKBBXX:5:2113:29214:18915,J00121:27:H3GGKBBXX:5:2113:15574:1824,J00121:27:H3GGKBBXX:5:1117:9932:47542;sequence=TACAGTTAAATTTATATTTTGATAAAGAAGATTTAATATTATCATTTATTAAAACTTCTTTTAGATCACTG;start=287267;subtype=IES;support_ref=4;support_variant=46;type=IES;
scaffold51_38_with_IES	MILORD	internal_eliminated_sequence	288920	288969	.	.	.	ID=MILORD.38.288920.288969;Name=MILORD.38.288920.288969;bounded_by_ta=TRUE;common_boundary=Both;end=288969;ies_id=IESPGM.PTET51.1.38.275199;ies_left_dist=0;ies_min_dist=0;ies_right_dist=0;junction_seq=gacattaaataattgTAtcatgtaatatagtg;read_names=J00121:27:H3GGKBBXX:5:1216:10937:25298,J00121:27:H3GGKBBXX:5:2221:3417:42337,J00121:27:H3GGKBBXX:5:2227:26900:18704,J00121:27:H3GGKBBXX:5:2115:32522:28446,J00121:27:H3GGKBBXX:5:1217:24962:16436,J00121:27:H3GGKBBXX:5:1123:21673:26740,J00121:27:H3GGKBBXX:5:2214:28848:24155,J00121:27:H3GGKBBXX:5:1114:21653:41757,J00121:27:H3GGKBBXX:5:1204:3072:44377,J00121:27:H3GGKBBXX:5:2217:24221:30626,J00121:27:H3GGKBBXX:5:2125:20182:48878,J00121:27:H3GGKBBXX:5:2116:26484:47876,J00121:27:H3GGKBBXX:5:2228:12591:6572,J00121:27:H3GGKBBXX:5:2220:6390:30784,J00121:27:H3GGKBBXX:5:1119:24393:9051,J00121:27:H3GGKBBXX:5:1128:24180:19900,J00121:27:H3GGKBBXX:5:1207:19004:40789,J00121:27:H3GGKBBXX:5:1128:13027:19707,J00121:27:H3GGKBBXX:5:1103:3376:32384,J00121:27:H3GGKBBXX:5:2110:14976:20726,J00121:27:H3GGKBBXX:5:1108:5081:15645,J00121:27:H3GGKBBXX:5:2228:22962:46662,J00121:27:H3GGKBBXX:5:1214:6583:45678,J00121:27:H3GGKBBXX:5:2220:10287:16260,J00121:27:H3GGKBBXX:5:1112:28858:5394,J00121:27:H3GGKBBXX:5:2101:18051:24577,J00121:27:H3GGKBBXX:5:1103:18243:45344,J00121:27:H3GGKBBXX:5:1114:22567:41827,J00121:27:H3GGKBBXX:5:1202:16985:33809,J00121:27:H3GGKBBXX:5:2223:15300:25158,J00121:27:H3GGKBBXX:5:1127:12916:47471,J00121:27:H3GGKBBXX:5:2218:6593:45660,J00121:27:H3GGKBBXX:5:2226:22678:44834,J00121:27:H3GGKBBXX:5:2207:24901:47665,J00121:27:H3GGKBBXX:5:2225:17908:15750,J00121:27:H3GGKBBXX:5:1106:15635:18212,J00121:27:H3GGKBBXX:5:2115:16528:10229,J00121:27:H3GGKBBXX:5:2108:17381:2281,J00121:27:H3GGKBBXX:5:1224:15635:38011,J00121:27:H3GGKBBXX:5:2108:27103:41563,J00121:27:H3GGKBBXX:5:1106:24363:37167,J00121:27:H3GGKBBXX:5:1203:17584:31892,J00121:27:H3GGKBBXX:5:1226:17634:21360,J00121:27:H3GGKBBXX:5:2106:20101:26582,J00121:27:H3GGKBBXX:5:1107:8856:24894,J00121:27:H3GGKBBXX:5:1228:29812:11442,J00121:27:H3GGKBBXX:5:2227:6279:36816,J00121:27:H3GGKBBXX:5:2203:16488:3407,J00121:27:H3GGKBBXX:5:1123:21054:27215,J00121:27:H3GGKBBXX:5:1114:8207:44552,J00121:27:H3GGKBBXX:5:1203:23358:34090,J00121:27:H3GGKBBXX:5:2220:29477:41739,J00121:27:H3GGKBBXX:5:2227:24495:40350,J00121:27:H3GGKBBXX:5:1203:27265:2598,J00121:27:H3GGKBBXX:5:2224:13169:13025,J00121:27:H3GGKBBXX:5:2109:18051:44166,J00121:27:H3GGKBBXX:5:1105:18264:35813,J00121:27:H3GGKBBXX:5:2102:19644:23505,J00121:27:H3GGKBBXX:5:2228:20111:18968,J00121:27:H3GGKBBXX:5:1211:13595:11618,J00121:27:H3GGKBBXX:5:2202:15879:44201,J00121:27:H3GGKBBXX:5:2205:4685:16612,J00121:27:H3GGKBBXX:5:2219:23033:37783,J00121:27:H3GGKBBXX:5:2226:19025:8822;sequence=TACAGGAAGTAGAGAATAATAATAATTATATTTTTAAATTATTTTCAGTG;start=288920;subtype=IES;support_ref=6;support_variant=64;type=IES;
scaffold51_38_with_IES	MILORD	internal_eliminated_sequence	290341	290438	.	.	.	ID=MILORD.38.290341.290438;Name=MILORD.38.290341.290438;bounded_by_ta=TRUE;common_boundary=Both;end=290438;ies_id=IESPGM.PTET51.1.38.276570;ies_left_dist=0;ies_min_dist=0;ies_right_dist=0;junction_seq=aatagtgttcataatTAataaccttaaagttc;read_names=J00121:27:H3GGKBBXX:5:2105:28300:4215,J00121:27:H3GGKBBXX:5:1215:11515:39066,J00121:27:H3GGKBBXX:5:2206:17817:25298,J00121:27:H3GGKBBXX:5:1120:27915:40332,J00121:27:H3GGKBBXX:5:2116:10003:1736,J00121:27:H3GGKBBXX:5:2228:24180:2141,J00121:27:H3GGKBBXX:5:2120:13321:23241,J00121:27:H3GGKBBXX:5:2224:5731:37519,J00121:27:H3GGKBBXX:5:2212:13088:6097,J00121:27:H3GGKBBXX:5:1212:6969:38082,J00121:27:H3GGKBBXX:5:1206:4767:37009,J00121:27:H3GGKBBXX:5:1116:13585:30134,J00121:27:H3GGKBBXX:5:2224:11048:41071,J00121:27:H3GGKBBXX:5:2216:30675:29219,J00121:27:H3GGKBBXX:5:2120:30340:41018,J00121:27:H3GGKBBXX:5:1111:6461:38363,J00121:27:H3GGKBBXX:5:2123:18426:40913,J00121:27:H3GGKBBXX:5:1219:16214:26107,J00121:27:H3GGKBBXX:5:1223:10673:25122,J00121:27:H3GGKBBXX:5:1102:13179:11917,J00121:27:H3GGKBBXX:5:1121:24972:16840,J00121:27:H3GGKBBXX:5:1218:26534:45432,J00121:27:H3GGKBBXX:5:1125:26311:1754,J00121:27:H3GGKBBXX:5:1121:4127:31646,J00121:27:H3GGKBBXX:5:1112:16356:42354,J00121:27:H3GGKBBXX:5:1127:11464:5358,J00121:27:H3GGKBBXX:5:1202:18487:6027,J00121:27:H3GGKBBXX:5:1215:9313:27443,J00121:27:H3GGKBBXX:5:2120:15696:20674,J00121:27:H3GGKBBXX:5:1125:17472:21817,J00121:27:H3GGKBBXX:5:1222:3955:47243;sequence=TACACTTTGATTTGTTATTTATTTAATAAAAATTAAAAATAATCAACAGTTGCCTATTAAATTCAAAAAATGAATTAAAAAGTGTATAAATAGAAGTG;start=290341;subtype=IES;support_ref=2;support_variant=31;type=IES;
scaffold51_38_with_IES	MILORD	internal_eliminated_sequence	292329	292522	.	.	.	ID=MILORD.38.292329.292522;Name=MILORD.38.292329.292522;bounded_by_ta=TRUE;common_boundary=Both;end=292522;ies_id=IESPGM.PTET51.1.38.278460;ies_left_dist=0;ies_min_dist=0;ies_right_dist=0;junction_seq=gacaagcatagtataTAcatgatagcatgact;read_names=J00121:27:H3GGKBBXX:5:2120:24413:17491,J00121:27:H3GGKBBXX:5:1221:15067:17685,J00121:27:H3GGKBBXX:5:2205:30979:9772,J00121:27:H3GGKBBXX:5:1108:17320:12761,J00121:27:H3GGKBBXX:5:1222:20933:30415,J00121:27:H3GGKBBXX:5:2113:27184:39840,J00121:27:H3GGKBBXX:5:2107:22171:2281,J00121:27:H3GGKBBXX:5:2114:20425:26898,J00121:27:H3GGKBBXX:5:2107:11677:11565,J00121:27:H3GGKBBXX:5:2113:22181:44359,J00121:27:H3GGKBBXX:5:2114:29234:32560,J00121:27:H3GGKBBXX:5:2228:3488:29061,J00121:27:H3GGKBBXX:5:1223:20476:40491,J00121:27:H3GGKBBXX:5:1223:27042:26687,J00121:27:H3GGKBBXX:5:2124:25652:29483,J00121:27:H3GGKBBXX:5:1201:16660:19214,J00121:27:H3GGKBBXX:5:2116:31477:5323,J00121:27:H3GGKBBXX:5:2109:13748:14168,J00121:27:H3GGKBBXX:5:2217:2412:29096,J00121:27:H3GGKBBXX:5:1120:9445:35479,J00121:27:H3GGKBBXX:5:1105:29995:32191,J00121:27:H3GGKBBXX:5:1125:9151:1490,J00121:27:H3GGKBBXX:5:2124:28270:6554,J00121:27:H3GGKBBXX:5:1227:9952:33369,J00121:27:H3GGKBBXX:5:1110:9374:25193,J00121:27:H3GGKBBXX:5:2213:28483:18212,J00121:27:H3GGKBBXX:5:2104:20821:32719,J00121:27:H3GGKBBXX:5:1101:23460:16471,J00121:27:H3GGKBBXX:5:1219:29995:47981,J00121:27:H3GGKBBXX:5:2215:7659:28516,J00121:27:H3GGKBBXX:5:2208:3762:32631,J00121:27:H3GGKBBXX:5:2102:4949:6378;sequence=TATTGTTAATTCAAAATAATGTATAGGTTTATATTAATTAAATAATTAAACAAGAAATAACATATATTCTCCTTTTTTATTTAAATAAAAGATTGAAAATAATAATAATAATAATAATAATAATAATAATAATAATAATAATAATAATCATTCTCTATCCTTAAAAAATCTAAAATTAATTATTTAATTAGTAA;start=292329;subtype=IES;support_ref=0;support_variant=32;type=IES;
scaffold51_38_with_IES	MILORD	internal_eliminated_sequence	306132	306177	.	.	.	ID=MILORD.38.306132.306177;Name=MILORD.38.306132.306177;bounded_by_ta=TRUE;common_boundary=Both;end=306177;ies_id=IESPGM.PTET51.1.38.292069;ies_left_dist=0;ies_min_dist=0;ies_right_dist=0;junction_seq=attatctccattatgTAgaataaaatgacgat;read_names=J00121:27:H3GGKBBXX:5:1207:25388:46680,J00121:27:H3GGKBBXX:5:1227:9171:5534,J00121:27:H3GGKBBXX:5:1106:22830:28815,J00121:27:H3GGKBBXX:5:2209:32593:6730,J00121:27:H3GGKBBXX:5:1222:26656:33826,J00121:27:H3GGKBBXX:5:2123:4635:33615,J00121:27:H3GGKBBXX:5:2225:12276:27338,J00121:27:H3GGKBBXX:5:2222:21531:6871,J00121:27:H3GGKBBXX:5:1106:14012:47647,J00121:27:H3GGKBBXX:5:1105:15919:46100,J00121:27:H3GGKBBXX:5:1104:3671:44992,J00121:27:H3GGKBBXX:5:2109:15605:14537,J00121:27:H3GGKBBXX:5:1217:28361:38293,J00121:27:H3GGKBBXX:5:1215:18710:38381,J00121:27:H3GGKBBXX:5:2211:5446:15363,J00121:27:H3GGKBBXX:5:2207:7831:6976,J00121:27:H3GGKBBXX:5:1221:17036:9280,J00121:27:H3GGKBBXX:5:2222:6705:35303,J00121:27:H3GGKBBXX:5:1125:5670:29888,J00121:27:H3GGKBBXX:5:1219:16133:27408,J00121:27:H3GGKBBXX:5:2227:10297:22291,J00121:27:H3GGKBBXX:5:1116:18142:43761,J00121:27:H3GGKBBXX:5:1215:5335:27690,J00121:27:H3GGKBBXX:5:1223:3051:39066,J00121:27:H3GGKBBXX:5:2214:19197:26846,J00121:27:H3GGKBBXX:5:1215:12804:36235,J00121:27:H3GGKBBXX:5:2208:22495:25175,J00121:27:H3GGKBBXX:5:2124:7385:20129,J00121:27:H3GGKBBXX:5:1105:30228:26090,J00121:27:H3GGKBBXX:5:1106:23074:11829,J00121:27:H3GGKBBXX:5:2110:3254:47471,J00121:27:H3GGKBBXX:5:1225:10358:38293,J00121:27:H3GGKBBXX:5:2201:10795:21149,J00121:27:H3GGKBBXX:5:2101:27194:10809,J00121:27:H3GGKBBXX:5:2219:9445:26863,J00121:27:H3GGKBBXX:5:2215:31933:8084,J00121:27:H3GGKBBXX:5:2225:4178:35989,J00121:27:H3GGKBBXX:5:2211:8379:30362,J00121:27:H3GGKBBXX:5:2106:17279:10897,J00121:27:H3GGKBBXX:5:2214:7750:34547;sequence=TATTGTTGATTTTCTATTTTCTCTTAATATTCTCCTATTTGAACTA;start=306132;subtype=IES;support_ref=6;support_variant=40;type=IES;
scaffold51_38_with_IES	MILORD	internal_eliminated_sequence	308121	308168	.	.	.	ID=MILORD.38.308121.308168;Name=MILORD.38.308121.308168;bounded_by_ta=TRUE;common_boundary=Both;end=308168;ies_id=IESPGM.PTET51.1.38.294012;ies_left_dist=0;ies_min_dist=0;ies_right_dist=0;junction_seq=tttattttaattataTAtaataatatgtatca;read_names=J00121:27:H3GGKBBXX:5:2119:17036:40192,J00121:27:H3GGKBBXX:5:1116:26981:40051,J00121:27:H3GGKBBXX:5:1111:19289:13675,J00121:27:H3GGKBBXX:5:1220:20060:37273,J00121:27:H3GGKBBXX:5:1113:5741:48263,J00121:27:H3GGKBBXX:5:1112:18416:39770,J00121:27:H3GGKBBXX:5:1210:1306:26371,J00121:27:H3GGKBBXX:5:1112:13240:47401,J00121:27:H3GGKBBXX:5:1120:4148:16207,J00121:27:H3GGKBBXX:5:2213:25408:40877,J00121:27:H3GGKBBXX:5:1207:17442:12269,J00121:27:H3GGKBBXX:5:1101:25317:11987,J00121:27:H3GGKBBXX:5:1203:7943:47436,J00121:27:H3GGKBBXX:5:2103:12804:4163,J00121:27:H3GGKBBXX:5:1124:24799:25896,J00121:27:H3GGKBBXX:5:1228:7415:6923,J00121:27:H3GGKBBXX:5:1206:12804:44007,J00121:27:H3GGKBBXX:5:1205:16549:39348,J00121:27:H3GGKBBXX:5:2202:27854:18740,J00121:27:H3GGKBBXX:5:2119:21694:7539,J00121:27:H3GGKBBXX:5:1222:19157:41088,J00121:27:H3GGKBBXX:5:2219:30594:26054,J00121:27:H3GGKBBXX:5:2222:24890:48667;sequence=TATTGTTGACATGTCCAAAATCCTGTTTAACAGAAAGCATTTTAATAA;start=308121;subtype=IES;support_ref=0;support_variant=23;type=IES;
scaffold51_38_with_IES	MILORD	internal_eliminated_sequence	308121	308170	.	.	.	ID=MILORD.38.308121.308170;Name=MILORD.38.308121.308170;bounded_by_ta=TRUE;common_boundary=LEFT;end=308170;ies_id=IESPGM.PTET51.1.38.294012;ies_left_dist=0;ies_min_dist=0;ies_right_dist=-2;junction_seq=tttattttaattataTAataatatgtatcaaa;read_names=J00121:27:H3GGKBBXX:5:1215:8349:46733;sequence=TATTGTTGACATGTCCAAAATCCTGTTTAACAGAAAGCATTTTAATAATA;start=308121;subtype=PARTIAL_EXTERNAL;support_ref=0;support_variant=1;type=ALTERNATIVE;
scaffold51_38_with_IES	MILORD	internal_eliminated_sequence	308657	308752	.	.	.	ID=MILORD.38.308657.308752;Name=MILORD.38.308657.308752;bounded_by_ta=TRUE;common_boundary=Both;end=308752;ies_id=IESPGM.PTET51.1.38.294500;ies_left_dist=0;ies_min_dist=0;ies_right_dist=0;junction_seq=aattagaatactaaaTAgcaaatgtgaaattc;read_names=J00121:27:H3GGKBBXX:5:2104:7902:19795,J00121:27:H3GGKBBXX:5:2101:5578:24947,J00121:27:H3GGKBBXX:5:2213:16051:16858,J00121:27:H3GGKBBXX:5:1109:8339:1209,J00121:27:H3GGKBBXX:5:1215:12307:34706,J00121:27:H3GGKBBXX:5:1207:6461:17051,J00121:27:H3GGKBBXX:5:2227:18751:16225,J00121:27:H3GGKBBXX:5:2206:10044:7504,J00121:27:H3GGKBBXX:5:2201:16062:9491,J00121:27:H3GGKBBXX:5:2113:32512:30538,J00121:27:H3GGKBBXX:5:2213:3254:32595,J00121:27:H3GGKBBXX:5:2224:15473:6677,J00121:27:H3GGKBBXX:5:2214:6086:29237,J00121:27:H3GGKBBXX:5:1105:10419:5235,J00121:27:H3GGKBBXX:5:1101:21501:17720,J00121:27:H3GGKBBXX:5:1116:11231:21307,J00121:27:H3GGKBBXX:5:1119:29122:12110,J00121:27:H3GGKBBXX:5:1211:14478:38855,J00121:27:H3GGKBBXX:5:1125:22577:24859,J00121:27:H3GGKBBXX:5:1214:15158:22204,J00121:27:H3GGKBBXX:5:1108:18182:1877,J00121:27:H3GGKBBXX:5:1124:21887:25949,J00121:27:H3GGKBBXX:5:1227:27174:3143,J00121:27:H3GGKBBXX:5:2215:25621:41282,J00121:27:H3GGKBBXX:5:1224:20983:9121,J00121:27:H3GGKBBXX:5:1212:17442:9772,J00121:27:H3GGKBBXX:5:2216:10074:10721,J00121:27:H3GGKBBXX:5:1223:13149:24806,J00121:27:H3GGKBBXX:5:2104:26433:23382,J00121:27:H3GGKBBXX:5:2216:13119:46065,J00121:27:H3GGKBBXX:5:2108:17584:48913,J00121:27:H3GGKBBXX:5:1220:15432:29114,J00121:27:H3GGKBBXX:5:2208:15168:46135,J00121:27:H3GGKBBXX:5:1210:29924:36956,J00121:27:H3GGKBBXX:5:2212:18852:25333,J00121:27:H3GGKBBXX:5:2218:12469:11179,J00121:27:H3GGKBBXX:5:2119:15138:17913,J00121:27:H3GGKBBXX:5:2223:7730:18159,J00121:27:H3GGKBBXX:5:1109:28595:8699,J00121:27:H3GGKBBXX:5:1222:18517:46240,J00121:27:H3GGKBBXX:5:1219:17462:16032,J00121:27:H3GGKBBXX:5:1113:7578:23944,J00121:27:H3GGKBBXX:5:2105:7750:1701,J00121:27:H3GGKBBXX:5:2213:3275:32595,J00121:27:H3GGKBBXX:5:1218:18030:38926,J00121:27:H3GGKBBXX:5:1201:10196:28692,J00121:27:H3GGKBBXX:5:1128:20577:33527,J00121:27:H3GGKBBXX:5:2115:21613:4057,J00121:27:H3GGKBBXX:5:2202:3214:15821,J00121:27:H3GGKBBXX:5:1107:17097:30943,J00121:27:H3GGKBBXX:5:2110:13869:12761,J00121:27:H3GGKBBXX:5:1114:22962:9315,J00121:27:H3GGKBBXX:5:1102:18264:36903,J00121:27:H3GGKBBXX:5:1213:18842:39910,J00121:27:H3GGKBBXX:5:1217:15767:25544,J00121:27:H3GGKBBXX:5:2106:18071:5341,J00121:27:H3GGKBBXX:5:1108:13778:23786,J00121:27:H3GGKBBXX:5:1113:11343:45484,J00121:27:H3GGKBBXX:5:2216:17320:11601,J00121:27:H3GGKBBXX:5:2211:19553:3758,J00121:27:H3GGKBBXX:5:1203:12621:17280,J00121:27:H3GGKBBXX:5:2202:8085:3793,J00121:27:H3GGKBBXX:5:1122:8663:11477,J00121:27:H3GGKBBXX:5:2215:29934:40702,J00121:27:H3GGKBBXX:5:1113:7912:42354,J00121:27:H3GGKBBXX:5:2220:25641:7908,J00121:27:H3GGKBBXX:5:1122:27001:30415,J00121:27:H3GGKBBXX:5:1208:28696:47278,J00121:27:H3GGKBBXX:5:2220:19431:33369,J00121:27:H3GGKBBXX:5:1125:24058:5763,J00121:27:H3GGKBBXX:5:1227:26656:28657,J00121:27:H3GGKBBXX:5:2225:24921:12462,J00121:27:H3GGKBBXX:5:2122:25398:33791,J00121:27:H3GGKBBXX:5:2216:31842:26177,J00121:27:H3GGKBBXX:5:1106:24089:9965,J00121:27:H3GGKBBXX:5:1104:14732:47278,J00121:27:H3GGKBBXX:5:2115:25520:42900,J00121:27:H3GGKBBXX:5:1204:8937:23698;sequence=TACGGTTAAATTATAATCTATAGATTAAAATATTATATTAGATATTTAATATACAAATTCCAATAAAATCTAATAATAAAATTATAAATTCTACGT;start=308657;subtype=IES;support_ref=2;support_variant=78;type=IES;
scaffold51_38_with_IES	MILORD	internal_eliminated_sequence	310255	310281	.	.	.	ID=MILORD.38.310255.310281;Name=MILORD.38.310255.310281;bounded_by_ta=TRUE;common_boundary=Both;end=310281;ies_id=IESPGM.PTET51.1.38.296002;ies_left_dist=0;ies_min_dist=0;ies_right_dist=0;junction_seq=ttatagtgtaggttgTAccattaaataacttt;read_names=J00121:27:H3GGKBBXX:5:1119:31416:34723,J00121:27:H3GGKBBXX:5:1101:3721:29184,J00121:27:H3GGKBBXX:5:2212:23115:37994,J00121:27:H3GGKBBXX:5:1118:8836:36042,J00121:27:H3GGKBBXX:5:1214:8450:18282,J00121:27:H3GGKBBXX:5:2103:28909:16032,J00121:27:H3GGKBBXX:5:1104:18325:10352,J00121:27:H3GGKBBXX:5:1122:17726:13500,J00121:27:H3GGKBBXX:5:1121:20273:39647,J00121:27:H3GGKBBXX:5:2217:20496:4901,J00121:27:H3GGKBBXX:5:1207:26058:42776,J00121:27:H3GGKBBXX:5:2224:21034:43216,J00121:27:H3GGKBBXX:5:2118:5518:32683,J00121:27:H3GGKBBXX:5:1211:3894:35673,J00121:27:H3GGKBBXX:5:2110:17726:18001,J00121:27:H3GGKBBXX:5:2109:23734:39207,J00121:27:H3GGKBBXX:5:1117:21785:24648,J00121:27:H3GGKBBXX:5:1113:17208:10000,J00121:27:H3GGKBBXX:5:1117:19938:44588,J00121:27:H3GGKBBXX:5:2107:19339:28463,J00121:27:H3GGKBBXX:5:1208:12408:26652,J00121:27:H3GGKBBXX:5:2102:23865:35004,J00121:27:H3GGKBBXX:5:2209:24819:36692,J00121:27:H3GGKBBXX:5:1203:17807:23311,J00121:27:H3GGKBBXX:5:1106:18791:12040,J00121:27:H3GGKBBXX:5:1104:3610:33105,J00121:27:H3GGKBBXX:5:2211:14235:22116,J00121:27:H3GGKBBXX:5:2203:10713:44289,J00121:27:H3GGKBBXX:5:2124:28666:45924,J00121:27:H3GGKBBXX:5:1216:14610:14396,J00121:27:H3GGKBBXX:5:2214:9810:10546,J00121:27:H3GGKBBXX:5:2226:10155:17122,J00121:27:H3GGKBBXX:5:1224:12225:32384,J00121:27:H3GGKBBXX:5:1113:25773:33949,J00121:27:H3GGKBBXX:5:1224:26108:17403,J00121:27:H3GGKBBXX:5:1205:22556:40297,J00121:27:H3GGKBBXX:5:1224:26139:17245,J00121:27:H3GGKBBXX:5:2114:23561:16788,J00121:27:H3GGKBBXX:5:2123:7628:9684;sequence=TATGATTACATTAAATGGTTATCATTG;start=310255;subtype=IES;support_ref=0;support_variant=39;type=IES;
scaffold51_38_with_IES	MILORD	internal_eliminated_sequence	311114	311209	.	.	.	ID=MILORD.38.311114.311209;Name=MILORD.38.311114.311209;bounded_by_ta=TRUE;common_boundary=RIGHT;end=311209;ies_id=IESPGM.PTET51.1.38.296845;ies_left_dist=11;ies_min_dist=0;ies_right_dist=0;junction_seq=aagttgtttgggcatTAaaaagaaactctttg;read_names=J00121:27:H3GGKBBXX:5:2119:11038:23892;sequence=TACATTCATTGTACAGCTAAAATTACAAATTAAATCTTAATATTTTTAGACATTAATGAAAAGATAATTTCTATTAAGTTTATAATAATTAAACTG;start=311114;subtype=PARTIAL_EXTERNAL;support_ref=16;support_variant=1;type=ALTERNATIVE;
scaffold51_38_with_IES	MILORD	internal_eliminated_sequence	311125	311209	.	.	.	ID=MILORD.38.311125.311209;Name=MILORD.38.311125.311209;bounded_by_ta=TRUE;common_boundary=Both;end=311209;ies_id=IESPGM.PTET51.1.38.296845;ies_left_dist=0;ies_min_dist=0;ies_right_dist=0;junction_seq=gcattacattcattgTAaaaagaaactctttg;read_names=J00121:27:H3GGKBBXX:5:1116:31182:38504,J00121:27:H3GGKBBXX:5:1227:15656:34776,J00121:27:H3GGKBBXX:5:2204:4452:11987,J00121:27:H3GGKBBXX:5:2123:26717:3336,J00121:27:H3GGKBBXX:5:2226:13798:34266,J00121:27:H3GGKBBXX:5:2105:25936:4374,J00121:27:H3GGKBBXX:5:2225:12134:18652,J00121:27:H3GGKBBXX:5:1121:11221:3108,J00121:27:H3GGKBBXX:5:1203:8501:29659,J00121:27:H3GGKBBXX:5:1218:14935:44359,J00121:27:H3GGKBBXX:5:2108:23267:24401,J00121:27:H3GGKBBXX:5:2122:5010:37326,J00121:27:H3GGKBBXX:5:1101:5538:28252,J00121:27:H3GGKBBXX:5:1126:15788:31523,J00121:27:H3GGKBBXX:5:2220:21207:39576,J00121:27:H3GGKBBXX:5:2213:18588:3600,J00121:27:H3GGKBBXX:5:1224:5183:22186,J00121:27:H3GGKBBXX:5:2210:6055:8963,J00121:27:H3GGKBBXX:5:1101:18964:8084,J00121:27:H3GGKBBXX:5:2120:22587:5288,J00121:27:H3GGKBBXX:5:2213:16407:39559,J00121:27:H3GGKBBXX:5:2104:29417:43638,J00121:27:H3GGKBBXX:5:2211:30269:12585,J00121:27:H3GGKBBXX:5:2212:8795:23874,J00121:27:H3GGKBBXX:5:1122:22100:27162,J00121:27:H3GGKBBXX:5:1201:20121:45713,J00121:27:H3GGKBBXX:5:2222:19674:31189,J00121:27:H3GGKBBXX:5:2120:15940:1332,J00121:27:H3GGKBBXX:5:1126:22394:43251,J00121:27:H3GGKBBXX:5:1108:16041:39277,J00121:27:H3GGKBBXX:5:1106:28290:26494,J00121:27:H3GGKBBXX:5:2220:15108:14625,J00121:27:H3GGKBBXX:5:1121:8511:40367,J00121:27:H3GGKBBXX:5:2209:6898:3811,J00121:27:H3GGKBBXX:5:1119:9161:43111,J00121:27:H3GGKBBXX:5:2215:3153:47647,J00121:27:H3GGKBBXX:5:2204:28564:28024,J00121:27:H3GGKBBXX:5:2106:17797:45555,J00121:27:H3GGKBBXX:5:1121:8471:39805,J00121:27:H3GGKBBXX:5:2205:1651:23346,J00121:27:H3GGKBBXX:5:1113:19573:19654,J00121:27:H3GGKBBXX:5:1112:15503:46364,J00121:27:H3GGKBBXX:5:1217:25398:16207,J00121:27:H3GGKBBXX:5:1220:3041:19249,J00121:27:H3GGKBBXX:5:1218:20090:35356,J00121:27:H3GGKBBXX:5:1217:10521:10651,J00121:27:H3GGKBBXX:5:2224:8603:29589,J00121:27:H3GGKBBXX:5:2222:25134:36851,J00121:27:H3GGKBBXX:5:2221:26240:7609,J00121:27:H3GGKBBXX:5:2204:2392:14924,J00121:27:H3GGKBBXX:5:2221:8400:11055,J00121:27:H3GGKBBXX:5:2105:26463:2017,J00121:27:H3GGKBBXX:5:2104:8582:42636,J00121:27:H3GGKBBXX:5:2210:16051:16084,J00121:27:H3GGKBBXX:5:1224:22150:4180,J00121:27:H3GGKBBXX:5:1125:19969:1384,J00121:27:H3GGKBBXX:5:1221:20902:45555,J00121:27:H3GGKBBXX:5:1112:10094:9772,J00121:27:H3GGKBBXX:5:1121:8481:39787,J00121:27:H3GGKBBXX:5:1122:18426:31488,J00121:27:H3GGKBBXX:5:2106:4361:15346,J00121:27:H3GGKBBXX:5:2101:26332:23171;sequence=TACAGCTAAAATTACAAATTAAATCTTAATATTTTTAGACATTAATGAAAAGATAATTTCTATTAAGTTTATAATAATTAAACTG;start=311125;subtype=IES;support_ref=6;support_variant=62;type=IES;
scaffold51_38_with_IES	MILORD	internal_eliminated_sequence	315189	315289	.	.	.	ID=MILORD.38.315189.315289;Name=MILORD.38.315189.315289;bounded_by_ta=TRUE;common_boundary=RIGHT;end=315289;ies_id=IESPGM.PTET51.1.38.300845;ies_left_dist=21;ies_min_dist=0;ies_right_dist=0;junction_seq=aattgggaaaacttaTActtatatgtataata;read_names=J00121:27:H3GGKBBXX:5:1113:27356:3952,J00121:27:H3GGKBBXX:5:1114:28950:40649,J00121:27:H3GGKBBXX:5:2215:9932:29923;sequence=TATTGATAATTCTTAATATTTTATAGAAAATGTATGAATAATTTTCATAATTTTTATAATCACATCGTCAAATAATAATTTTTATCTAGAAGATTGTACTG;start=315189;subtype=PARTIAL_EXTERNAL;support_ref=34;support_variant=3;type=ALTERNATIVE;
scaffold51_38_with_IES	MILORD	internal_eliminated_sequence	315210	315284	.	.	.	ID=MILORD.38.315210.315284;Name=MILORD.38.315210.315284;bounded_by_ta=TRUE;common_boundary=LEFT;end=315284;ies_id=IESPGM.PTET51.1.38.300845;ies_left_dist=0;ies_min_dist=0;ies_right_dist=5;junction_seq=taattcttaatatttTActgtacttatatgta;read_names=J00121:27:H3GGKBBXX:5:1203:18832:21782;sequence=TATAGAAAATGTATGAATAATTTTCATAATTTTTATAATCACATCGTCAAATAATAATTTTTATCTAGAAGATTG;start=315210;subtype=PARTIAL_INTERNAL;support_ref=1;support_variant=1;type=ALTERNATIVE;
scaffold51_38_with_IES	MILORD	internal_eliminated_sequence	315210	315289	.	.	.	ID=MILORD.38.315210.315289;Name=MILORD.38.315210.315289;bounded_by_ta=TRUE;common_boundary=Both;end=315289;ies_id=IESPGM.PTET51.1.38.300845;ies_left_dist=0;ies_min_dist=0;ies_right_dist=0;junction_seq=taattcttaatatttTActtatatgtataata;read_names=J00121:27:H3GGKBBXX:5:1214:10602:25034,J00121:27:H3GGKBBXX:5:1228:21450:21465,J00121:27:H3GGKBBXX:5:1223:10977:5183,J00121:27:H3GGKBBXX:5:2208:32268:40209,J00121:27:H3GGKBBXX:5:2213:17432:21676,J00121:27:H3GGKBBXX:5:2111:29883:6466,J00121:27:H3GGKBBXX:5:1107:8379:44851,J00121:27:H3GGKBBXX:5:1218:25053:42653,J00121:27:H3GGKBBXX:5:1221:26666:47770,J00121:27:H3GGKBBXX:5:2208:6228:20445,J00121:27:H3GGKBBXX:5:1116:21531:26846,J00121:27:H3GGKBBXX:5:2213:8034:2404,J00121:27:H3GGKBBXX:5:1225:21562:11143,J00121:27:H3GGKBBXX:5:1225:25905:37378,J00121:27:H3GGKBBXX:5:1125:17492:29800,J00121:27:H3GGKBBXX:5:2202:22323:48614,J00121:27:H3GGKBBXX:5:1212:28929:33404;sequence=TATAGAAAATGTATGAATAATTTTCATAATTTTTATAATCACATCGTCAAATAATAATTTTTATCTAGAAGATTGTACTG;start=315210;subtype=IES;support_ref=2;support_variant=17;type=IES;
scaffold51_38_with_IES	MILORD	internal_eliminated_sequence	315243	315289	.	.	.	ID=MILORD.38.315243.315289;Name=MILORD.38.315243.315289;bounded_by_ta=TRUE;common_boundary=RIGHT;end=315289;ies_id=IESPGM.PTET51.1.38.300845;ies_left_dist=-33;ies_min_dist=0;ies_right_dist=0;junction_seq=aattttcataattttTActtatatgtataata;read_names=J00121:27:H3GGKBBXX:5:2122:9516:34512;sequence=TATAATCACATCGTCAAATAATAATTTTTATCTAGAAGATTGTACTG;start=315243;subtype=PARTIAL_INTERNAL;support_ref=0;support_variant=1;type=ALTERNATIVE;
scaffold51_38_with_IES	MILORD	internal_eliminated_sequence	318137	319953	.	.	.	ID=MILORD.38.318137.319953;Name=MILORD.38.318137.319953;bounded_by_ta=TRUE;common_boundary=None;end=319953;ies_id=IESPGM.PTET51.1.38.303851;ies_left_dist=159;ies_min_dist=159;ies_right_dist=-1566;junction_seq=agagctactcccttcTAataatcataggttga;read_names=J00121:27:H3GGKBBXX:5:2201:10673:17210,J00121:27:H3GGKBBXX:5:1106:8684:22379,J00121:27:H3GGKBBXX:5:2112:29630:39295,J00121:27:H3GGKBBXX:5:1212:27204:25597,J00121:27:H3GGKBBXX:5:1116:9364:47084;sequence=TAATAATCATAGGTTGATTAATGGATTGATTGGACAGTAAATGAATTAGATCCAAATTTCATGACTACATTCCCATAATTATGGGGACATTATCCAGTCAATTTATCACGATTAAATCCATAACTCAAAGATAGGCATAAGACTAAAGAAGTCAAAGGTTACAGCTAAACTTATTTATTATTTTATCTTATAATAACAAAATGTCTCAATATACTCAATTATTTGAAAAAAAAATATGAAAGAAGCGAGTATAAAAGTTAAAAAGAGGATTTAAATTCCAAGAATTAAGAATATCGAAACATTTAAATCGCTTCATATAAACAAAAAAAACACCAAAAGTCCCACTCTAAAGGTTGAATTTAATATGATAAATTAAAAGAGAAGCAAAAAATTCAAAATTAATTATATATTTTAATGAGTAAAAATGAAAATTCTTAAGACAGGAATATAACAACTATCAAAATATATATAGTCCTTTAAGAATATGAAATAAAAGTAAACTCAATAAAAATAATAACTATCAAATTTAATTATTAAGCTGTTCTTTTTATTTAAAGAAAAAGATAATAAATTTAAATGTATCTACATGAACCCATTATTTGCTATTTAAATTTAGTTTAGTACAAGATTAATAAACAACCAAAAGTTATGGAATGATATATAGTAAGAAAAAATAAACAGATCGATCATCACAACTTAATAGGAGGTCTATTGGATAAAAGTTATTTTAAAGTCTTAATGCTCTAAAGAAAAAATCTTTCAATTAAACCTTTAAGATAAAGACTCTATCAATAACCATATGTCACTAGGCAAATTAATCAACATAGAAACTTGATATCTTAAAATGTTAACTTTTTAATTAAGTATCCAATTGTGAGCGTCGTTATGATATTTATGTTAGGTTCTGACTTTTCAATGCTCTTTAATCACTTTTCTGATTTACAAAATATATTAAACCACATATTCCCAAAATTTTGTGAAAGAAATTTCATTTATCCGAACTATTGTAATAGAATGAATATGACAAAAATTAAAGAATAAATAATAGTTATAAAAAGGAAATAATTGATTTTCCTAATTCAAGGAATAAGTTAAGATGTTGCTATTATAATAGAGAGGAACTTCATCAATGATAACTTCAAACATATGCAATTCTTTTAGATTAATAAAATAGCTGTATTTTTTTATTGTAATTTTTATGAATCCTTATGGTTTGTTTGAAAGCTTGATTGAAGATTATCTATTTCCTATTTATAGTAATATTCCTTTTAGGTTATATGAAGTATAAAATTTTAGAGTCTAAAAGAATTACATATTTTTTTCTCATAAGTTGACTCATTATATCATTCTCAAGAAAAATTACTTTTCAAGTTACAAATTCTAAATATTTTGATTTTTTTTTTATAATATTTATATGTTGAATTATTTCATTACTTCTGCTTATTCTCATTACATTCCAATAATTATCTTCTTCCAATAGATTATTCTATCAGTGGAGCTTTTTTTGAGCAAATTCCTTTTCTAATTTCAAACTCTTTATCTTTTTCAATTAAAATTTTTAAATTAATACTTAACTTAGAATTTNNNNNNNNNNNNNNNNNNNNNNNNNNNNNNNNNNNNNNNNNNNNNNNNNNNNNNNNNNNNNNNNNNNNNNNNNNNNNNNNNNNNNNNNNNNNNNNNNNNNNNNNNNNNNNNNNNNNNNNNNNNNNNNNNNNNNNNNNNNNNNNNNNNNNNTGTAGATATATTGATAGATAAAAATAAGAATAAGAATAATATGGGTATGATAATTAGAATAAATATTAAGAGATACTAAAATC;start=318137;subtype=EXTERNAL;support_ref=53;support_variant=5;type=ALTERNATIVE;
scaffold51_38_with_IES	MILORD	internal_eliminated_sequence	318604	318715	.	.	.	ID=MILORD.38.318604.318715;Name=MILORD.38.318604.318715;bounded_by_ta=TRUE;common_boundary=RIGHT;end=318715;ies_id=IESPGM.PTET51.1.38.304096;ies_left_dist=29;ies_min_dist=0;ies_right_dist=0;junction_seq=aactatcaaaatataTAtctacatgaacccat;read_names=J00121:27:H3GGKBBXX:5:1101:27093:3283,J00121:27:H3GGKBBXX:5:2119:9739:7644,J00121:27:H3GGKBBXX:5:1106:4462:15029;sequence=TATAGTCCTTTAAGAATATGAAATAAAAGTAAACTCAATAAAAATAATAACTATCAAATTTAATTATTAAGCTGTTCTTTTTATTTAAAGAAAAAGATAATAAATTTAAATG;start=318604;subtype=PARTIAL_EXTERNAL;support_ref=0;support_variant=3;type=ALTERNATIVE;
scaffold51_38_with_IES	MILORD	internal_eliminated_sequence	318633	318715	.	.	.	ID=MILORD.38.318633.318715;Name=MILORD.38.318633.318715;bounded_by_ta=TRUE;common_boundary=Both;end=318715;ies_id=IESPGM.PTET51.1.38.304096;ies_left_dist=0;ies_min_dist=0;ies_right_dist=0;junction_seq=aatatgaaataaaagTAtctacatgaacccat;read_names=J00121:27:H3GGKBBXX:5:1112:3721:18071,J00121:27:H3GGKBBXX:5:1211:18446:5147,J00121:27:H3GGKBBXX:5:2128:22952:16506,J00121:27:H3GGKBBXX:5:1119:12083:27320;sequence=TAAACTCAATAAAAATAATAACTATCAAATTTAATTATTAAGCTGTTCTTTTTATTTAAAGAAAAAGATAATAAATTTAAATG;start=318633;subtype=IES;support_ref=1;support_variant=4;type=IES;
scaffold51_38_with_IES	MILORD	internal_eliminated_sequence	323814	323843	.	.	.	ID=MILORD.38.323814.323843;Name=MILORD.38.323814.323843;bounded_by_ta=TRUE;common_boundary=Both;end=323843;ies_id=IESPGM.PTET51.1.38.309194;ies_left_dist=0;ies_min_dist=0;ies_right_dist=0;junction_seq=gtaattttttgaaatTAattaaagagatggca;read_names=J00121:27:H3GGKBBXX:5:2216:1336:7222,J00121:27:H3GGKBBXX:5:2215:6218:48139,J00121:27:H3GGKBBXX:5:2110:17908:22854,J00121:27:H3GGKBBXX:5:2113:23957:34811,J00121:27:H3GGKBBXX:5:1121:14235:5587,J00121:27:H3GGKBBXX:5:2223:5639:10176,J00121:27:H3GGKBBXX:5:1207:5589:7873,J00121:27:H3GGKBBXX:5:1202:26332:4813,J00121:27:H3GGKBBXX:5:1204:17015:32490,J00121:27:H3GGKBBXX:5:2210:24880:7504,J00121:27:H3GGKBBXX:5:2203:18000:37572,J00121:27:H3GGKBBXX:5:2216:17685:29008,J00121:27:H3GGKBBXX:5:2108:11495:5868,J00121:27:H3GGKBBXX:5:1112:21755:1877,J00121:27:H3GGKBBXX:5:1223:4898:22538,J00121:27:H3GGKBBXX:5:2218:10358:36394,J00121:27:H3GGKBBXX:5:1208:7852:41968,J00121:27:H3GGKBBXX:5:1107:3346:29483,J00121:27:H3GGKBBXX:5:1223:7770:20621,J00121:27:H3GGKBBXX:5:1124:19979:10897,J00121:27:H3GGKBBXX:5:2209:32339:36394,J00121:27:H3GGKBBXX:5:2213:31314:33563,J00121:27:H3GGKBBXX:5:1118:13382:43990,J00121:27:H3GGKBBXX:5:1124:26504:8559,J00121:27:H3GGKBBXX:5:1108:10734:28182,J00121:27:H3GGKBBXX:5:2226:6431:41757,J00121:27:H3GGKBBXX:5:2214:16467:34706,J00121:27:H3GGKBBXX:5:2226:26829:44711,J00121:27:H3GGKBBXX:5:2226:23155:45766,J00121:27:H3GGKBBXX:5:2119:27326:34635,J00121:27:H3GGKBBXX:5:2208:10399:11460,J00121:27:H3GGKBBXX:5:1224:4746:14748,J00121:27:H3GGKBBXX:5:2104:25540:12234,J00121:27:H3GGKBBXX:5:2226:29670:18792,J00121:27:H3GGKBBXX:5:1116:7567:1349,J00121:27:H3GGKBBXX:5:1127:15270:39875,J00121:27:H3GGKBBXX:5:1109:2980:39154,J00121:27:H3GGKBBXX:5:1126:26068:38504,J00121:27:H3GGKBBXX:5:2225:3934:14959,J00121:27:H3GGKBBXX:5:2121:31588:18634,J00121:27:H3GGKBBXX:5:2113:1397:1420,J00121:27:H3GGKBBXX:5:1108:5325:14871,J00121:27:H3GGKBBXX:5:2203:12824:34618,J00121:27:H3GGKBBXX:5:1113:5934:15469,J00121:27:H3GGKBBXX:5:2228:8552:12867,J00121:27:H3GGKBBXX:5:2125:29802:15258,J00121:27:H3GGKBBXX:5:1224:9983:27830,J00121:27:H3GGKBBXX:5:2221:24769:20498,J00121:27:H3GGKBBXX:5:2119:26829:33914,J00121:27:H3GGKBBXX:5:2214:5741:19777,J00121:27:H3GGKBBXX:5:2117:29965:7029,J00121:27:H3GGKBBXX:5:1214:28026:14150,J00121:27:H3GGKBBXX:5:2102:2818:47805,J00121:27:H3GGKBBXX:5:1128:30492:15891,J00121:27:H3GGKBBXX:5:1226:21684:41528,J00121:27:H3GGKBBXX:5:2123:19867:17948,J00121:27:H3GGKBBXX:5:2216:18933:21957,J00121:27:H3GGKBBXX:5:2209:23246:44623,J00121:27:H3GGKBBXX:5:2119:12997:17122,J00121:27:H3GGKBBXX:5:2115:12621:40280,J00121:27:H3GGKBBXX:5:1212:21024:12110,J00121:27:H3GGKBBXX:5:2215:19735:2809,J00121:27:H3GGKBBXX:5:1226:3194:38679,J00121:27:H3GGKBBXX:5:1216:13210:24736,J00121:27:H3GGKBBXX:5:2201:28087:4057,J00121:27:H3GGKBBXX:5:2116:26149:41669,J00121:27:H3GGKBBXX:5:1212:19157:45203,J00121:27:H3GGKBBXX:5:1205:18345:21676,J00121:27:H3GGKBBXX:5:1113:3599:45713,J00121:27:H3GGKBBXX:5:2221:11485:9508,J00121:27:H3GGKBBXX:5:2114:22962:17896,J00121:27:H3GGKBBXX:5:2205:23094:25791;sequence=TATAGATCAAATGGAATTCAGAATAAACCA;start=323814;subtype=IES;support_ref=3;support_variant=72;type=IES;
scaffold51_38_with_IES	MILORD	internal_eliminated_sequence	324317	324342	.	.	.	ID=MILORD.38.324317.324342;Name=MILORD.38.324317.324342;bounded_by_ta=TRUE;common_boundary=Both;end=324342;ies_id=IESPGM.PTET51.1.38.309667;ies_left_dist=0;ies_min_dist=0;ies_right_dist=0;junction_seq=aacaaaagatatcttTAatatcaataagaatg;read_names=J00121:27:H3GGKBBXX:5:2115:3630:5112,J00121:27:H3GGKBBXX:5:1221:13869:23206,J00121:27:H3GGKBBXX:5:1105:15118:16401,J00121:27:H3GGKBBXX:5:2109:21420:7134,J00121:27:H3GGKBBXX:5:1207:7466:27549,J00121:27:H3GGKBBXX:5:2222:14103:31242,J00121:27:H3GGKBBXX:5:1109:25641:29852,J00121:27:H3GGKBBXX:5:2226:17015:45291,J00121:27:H3GGKBBXX:5:2215:11008:5059,J00121:27:H3GGKBBXX:5:1217:12692:46381,J00121:27:H3GGKBBXX:5:2222:11322:11231,J00121:27:H3GGKBBXX:5:2213:7324:16401,J00121:27:H3GGKBBXX:5:1103:24911:37941,J00121:27:H3GGKBBXX:5:2218:7902:27426,J00121:27:H3GGKBBXX:5:2116:8562:12497,J00121:27:H3GGKBBXX:5:1216:25438:48350,J00121:27:H3GGKBBXX:5:2211:20101:30556,J00121:27:H3GGKBBXX:5:1206:29701:11108,J00121:27:H3GGKBBXX:5:1101:9780:38486,J00121:27:H3GGKBBXX:5:1213:24444:3407,J00121:27:H3GGKBBXX:5:2210:14732:3354,J00121:27:H3GGKBBXX:5:1114:26027:34495,J00121:27:H3GGKBBXX:5:1109:18477:20006,J00121:27:H3GGKBBXX:5:1202:12916:27356,J00121:27:H3GGKBBXX:5:1213:10693:38345,J00121:27:H3GGKBBXX:5:2223:10653:3600,J00121:27:H3GGKBBXX:5:1214:21684:6220,J00121:27:H3GGKBBXX:5:1123:14631:24736,J00121:27:H3GGKBBXX:5:2206:8846:40666,J00121:27:H3GGKBBXX:5:2203:8075:43023,J00121:27:H3GGKBBXX:5:2124:2727:36429,J00121:27:H3GGKBBXX:5:2120:10409:29131,J00121:27:H3GGKBBXX:5:1206:10267:16401,J00121:27:H3GGKBBXX:5:2128:32461:5868,J00121:27:H3GGKBBXX:5:1126:18396:21412,J00121:27:H3GGKBBXX:5:1107:18974:29659,J00121:27:H3GGKBBXX:5:1222:15422:37361,J00121:27:H3GGKBBXX:5:1123:19563:40807,J00121:27:H3GGKBBXX:5:1103:28869:31470,J00121:27:H3GGKBBXX:5:1217:10409:9508,J00121:27:H3GGKBBXX:5:1217:9688:32595,J00121:27:H3GGKBBXX:5:1217:10612:9508,J00121:27:H3GGKBBXX:5:1109:25601:11038,J00121:27:H3GGKBBXX:5:1221:25296:40051,J00121:27:H3GGKBBXX:5:2107:13108:26775,J00121:27:H3GGKBBXX:5:1213:15666:43163,J00121:27:H3GGKBBXX:5:1123:23673:19197,J00121:27:H3GGKBBXX:5:1226:22110:9842,J00121:27:H3GGKBBXX:5:2109:21562:6642,J00121:27:H3GGKBBXX:5:1101:28899:3565,J00121:27:H3GGKBBXX:5:1107:5284:11706,J00121:27:H3GGKBBXX:5:1216:25976:10352,J00121:27:H3GGKBBXX:5:1118:11261:45414,J00121:27:H3GGKBBXX:5:2103:31223:35163,J00121:27:H3GGKBBXX:5:1127:15503:17878,J00121:27:H3GGKBBXX:5:2214:29620:44377,J00121:27:H3GGKBBXX:5:1106:13474:43198,J00121:27:H3GGKBBXX:5:2124:10226:9121,J00121:27:H3GGKBBXX:5:2228:31964:4901,J00121:27:H3GGKBBXX:5:1211:3843:43603,J00121:27:H3GGKBBXX:5:2202:6380:11847,J00121:27:H3GGKBBXX:5:1102:26940:34073,J00121:27:H3GGKBBXX:5:2208:14448:16999,J00121:27:H3GGKBBXX:5:1224:10886:35796,J00121:27:H3GGKBBXX:5:1104:24972:39699,J00121:27:H3GGKBBXX:5:1214:28706:19795,J00121:27:H3GGKBBXX:5:1201:15767:1842,J00121:27:H3GGKBBXX:5:1117:10663:41669,J00121:27:H3GGKBBXX:5:2206:10084:32015,J00121:27:H3GGKBBXX:5:2223:11627:32437,J00121:27:H3GGKBBXX:5:1228:2128:35286,J00121:27:H3GGKBBXX:5:2204:32248:41686,J00121:27:H3GGKBBXX:5:2218:7151:25879,J00121:27:H3GGKBBXX:5:1101:9902:39049,J00121:27:H3GGKBBXX:5:1221:26494:10018,J00121:27:H3GGKBBXX:5:1109:16752:30943;sequence=TATAAGTGAAATTAATTATTAGTCTA;start=324317;subtype=IES;support_ref=9;support_variant=76;type=IES;
scaffold51_38_with_IES	MILORD	internal_eliminated_sequence	327627	327714	.	.	.	ID=MILORD.38.327627.327714;Name=MILORD.38.327627.327714;bounded_by_ta=TRUE;common_boundary=Both;end=327714;ies_id=IESPGM.PTET51.1.38.312951;ies_left_dist=0;ies_min_dist=0;ies_right_dist=0;junction_seq=ttatttgaattttacTAcaacccaattgattt;read_names=J00121:27:H3GGKBBXX:5:2226:14560:43603,J00121:27:H3GGKBBXX:5:2213:24292:32086,J00121:27:H3GGKBBXX:5:1106:21024:19074,J00121:27:H3GGKBBXX:5:1127:26890:16858,J00121:27:H3GGKBBXX:5:1126:13727:41985,J00121:27:H3GGKBBXX:5:2105:31081:25105,J00121:27:H3GGKBBXX:5:1125:11251:18810,J00121:27:H3GGKBBXX:5:1208:27042:22432,J00121:27:H3GGKBBXX:5:1128:25570:43339,J00121:27:H3GGKBBXX:5:2213:20192:26072,J00121:27:H3GGKBBXX:5:2224:27722:32086,J00121:27:H3GGKBBXX:5:2223:23186:26195,J00121:27:H3GGKBBXX:5:1215:22648:5007,J00121:27:H3GGKBBXX:5:1218:5223:6009,J00121:27:H3GGKBBXX:5:1217:5578:2228,J00121:27:H3GGKBBXX:5:2115:21927:10264,J00121:27:H3GGKBBXX:5:1112:18233:19900,J00121:27:H3GGKBBXX:5:1104:2280:16383,J00121:27:H3GGKBBXX:5:1210:29061:45555,J00121:27:H3GGKBBXX:5:1124:16873:47366,J00121:27:H3GGKBBXX:5:1217:6898:16612,J00121:27:H3GGKBBXX:5:1218:22333:21623,J00121:27:H3GGKBBXX:5:1213:25266:24138,J00121:27:H3GGKBBXX:5:2102:17706:29184,J00121:27:H3GGKBBXX:5:1101:13981:32719,J00121:27:H3GGKBBXX:5:1103:5954:22608,J00121:27:H3GGKBBXX:5:2224:14042:28956,J00121:27:H3GGKBBXX:5:1211:11809:40033,J00121:27:H3GGKBBXX:5:2205:24748:27602,J00121:27:H3GGKBBXX:5:1121:14620:13042,J00121:27:H3GGKBBXX:5:2124:7334:37449,J00121:27:H3GGKBBXX:5:1101:22698:36323,J00121:27:H3GGKBBXX:5:2214:18893:38627,J00121:27:H3GGKBBXX:5:2101:3934:18054,J00121:27:H3GGKBBXX:5:2113:23439:21993,J00121:27:H3GGKBBXX:5:2106:23226:33369,J00121:27:H3GGKBBXX:5:2124:24068:17315,J00121:27:H3GGKBBXX:5:2104:15909:38697,J00121:27:H3GGKBBXX:5:2227:7588:28956,J00121:27:H3GGKBBXX:5:1224:15453:28727,J00121:27:H3GGKBBXX:5:1227:29102:12357,J00121:27:H3GGKBBXX:5:2111:19410:40578,J00121:27:H3GGKBBXX:5:2207:5294:8770,J00121:27:H3GGKBBXX:5:1219:27123:44693,J00121:27:H3GGKBBXX:5:1111:31264:42056,J00121:27:H3GGKBBXX:5:1113:11393:46662,J00121:27:H3GGKBBXX:5:2107:21724:17192,J00121:27:H3GGKBBXX:5:2119:2706:6994,J00121:27:H3GGKBBXX:5:1115:24119:12409,J00121:27:H3GGKBBXX:5:2211:7233:15434,J00121:27:H3GGKBBXX:5:1115:20202:30204,J00121:27:H3GGKBBXX:5:1115:23074:41088,J00121:27:H3GGKBBXX:5:1201:11454:4040,J00121:27:H3GGKBBXX:5:1116:25682:26512,J00121:27:H3GGKBBXX:5:2206:3752:9086,J00121:27:H3GGKBBXX:5:1211:26819:34565,J00121:27:H3GGKBBXX:5:1211:21531:16120,J00121:27:H3GGKBBXX:5:1101:9384:18669,J00121:27:H3GGKBBXX:5:1207:7659:13675,J00121:27:H3GGKBBXX:5:2220:10044:33387,J00121:27:H3GGKBBXX:5:2116:2970:20814,J00121:27:H3GGKBBXX:5:2208:14367:24384,J00121:27:H3GGKBBXX:5:2111:10673:23505,J00121:27:H3GGKBBXX:5:2212:29751:10880,J00121:27:H3GGKBBXX:5:1128:22648:26740,J00121:27:H3GGKBBXX:5:2222:21318:16243;sequence=TATTCTGATCTTAAAATAATCCAAAATTTATTAGAAAATACGTTTAATTTGATATTTTTTATTTATCCATATAAATAAGTATACTCAA;start=327627;subtype=IES;support_ref=0;support_variant=66;type=IES;
scaffold51_38_with_IES	MILORD	internal_eliminated_sequence	331834	331859	.	.	.	ID=MILORD.38.331834.331859;Name=MILORD.38.331834.331859;bounded_by_ta=TRUE;common_boundary=Both;end=331859;ies_id=IESPGM.PTET51.1.38.317070;ies_left_dist=0;ies_min_dist=0;ies_right_dist=0;junction_seq=tatttatcataaattTAtcataaaggagaatt;read_names=J00121:27:H3GGKBBXX:5:2115:11566:29589,J00121:27:H3GGKBBXX:5:1218:16122:48808,J00121:27:H3GGKBBXX:5:1205:22617:3125,J00121:27:H3GGKBBXX:5:1225:6959:18511,J00121:27:H3GGKBBXX:5:2224:10673:14713,J00121:27:H3GGKBBXX:5:2218:23297:4198,J00121:27:H3GGKBBXX:5:1114:28361:22080,J00121:27:H3GGKBBXX:5:2204:3031:16067,J00121:27:H3GGKBBXX:5:1121:14631:19707,J00121:27:H3GGKBBXX:5:2215:7131:10932,J00121:27:H3GGKBBXX:5:1125:5792:23944,J00121:27:H3GGKBBXX:5:2210:15432:1789,J00121:27:H3GGKBBXX:5:2216:21866:44728,J00121:27:H3GGKBBXX:5:2210:20780:19179,J00121:27:H3GGKBBXX:5:1118:2595:27971,J00121:27:H3GGKBBXX:5:2211:26880:33369,J00121:27:H3GGKBBXX:5:1121:25489:2932,J00121:27:H3GGKBBXX:5:2109:29214:37589,J00121:27:H3GGKBBXX:5:1105:24596:26705,J00121:27:H3GGKBBXX:5:2223:4026:33651,J00121:27:H3GGKBBXX:5:2220:13088:10036,J00121:27:H3GGKBBXX:5:1117:16985:29554,J00121:27:H3GGKBBXX:5:2211:19684:26072,J00121:27:H3GGKBBXX:5:2204:21907:48069,J00121:27:H3GGKBBXX:5:2103:27915:4567,J00121:27:H3GGKBBXX:5:2204:30675:41704,J00121:27:H3GGKBBXX:5:2222:6938:32297,J00121:27:H3GGKBBXX:5:2104:10176:46240,J00121:27:H3GGKBBXX:5:2102:19958:13781,J00121:27:H3GGKBBXX:5:2220:13190:9930,J00121:27:H3GGKBBXX:5:2218:23216:25509,J00121:27:H3GGKBBXX:5:2215:24160:15012,J00121:27:H3GGKBBXX:5:1212:15970:23118,J00121:27:H3GGKBBXX:5:1108:8856:13746,J00121:27:H3GGKBBXX:5:2227:7699:32701,J00121:27:H3GGKBBXX:5:2101:10683:21588,J00121:27:H3GGKBBXX:5:2218:31061:8471;sequence=TATAGTCTGAAGTTTAATTTTAATTA;start=331834;subtype=IES;support_ref=9;support_variant=37;type=IES;
scaffold51_38_with_IES	MILORD	internal_eliminated_sequence	331834	331955	.	.	.	ID=MILORD.38.331834.331955;Name=MILORD.38.331834.331955;bounded_by_ta=TRUE;common_boundary=LEFT;end=331955;ies_id=IESPGM.PTET51.1.38.317070;ies_left_dist=0;ies_min_dist=0;ies_right_dist=-96;junction_seq=tatttatcataaattTAattacataaaattaa;read_names=J00121:27:H3GGKBBXX:5:2220:8014:45062;sequence=TATAGTCTGAAGTTTAATTTTAATTATATCATAAAGGAGAATTTTCATATAATTTTTTTGGAAATTAATATTTATTATATTATTATAATCAATATAATAAGGAATTAATAGATAAAAAACAG;start=331834;subtype=PARTIAL_EXTERNAL;support_ref=3;support_variant=1;type=ALTERNATIVE;
scaffold51_38_with_IES	MILORD	internal_eliminated_sequence	332459	332515	.	.	.	ID=MILORD.38.332459.332515;Name=MILORD.38.332459.332515;bounded_by_ta=TRUE;common_boundary=Both;end=332515;ies_id=IESPGM.PTET51.1.38.317669;ies_left_dist=0;ies_min_dist=0;ies_right_dist=0;junction_seq=ttttctctttcatatTAtctacatcttccact;read_names=J00121:27:H3GGKBBXX:5:1115:16863:3776,J00121:27:H3GGKBBXX:5:1214:9962:20480,J00121:27:H3GGKBBXX:5:1123:19938:30732,J00121:27:H3GGKBBXX:5:2107:5802:5042,J00121:27:H3GGKBBXX:5:1121:6512:14502,J00121:27:H3GGKBBXX:5:2226:24951:16489,J00121:27:H3GGKBBXX:5:1113:17848:22256,J00121:27:H3GGKBBXX:5:1104:25936:16331,J00121:27:H3GGKBBXX:5:2210:29173:5868,J00121:27:H3GGKBBXX:5:1217:18578:19654,J00121:27:H3GGKBBXX:5:2226:24748:17051,J00121:27:H3GGKBBXX:5:1206:8663:10950,J00121:27:H3GGKBBXX:5:1203:8105:30837,J00121:27:H3GGKBBXX:5:1218:16975:47331,J00121:27:H3GGKBBXX:5:1114:30157:35567,J00121:27:H3GGKBBXX:5:2104:24221:10686,J00121:27:H3GGKBBXX:5:1217:19654:24437,J00121:27:H3GGKBBXX:5:1125:21460:8506,J00121:27:H3GGKBBXX:5:1226:22069:15223,J00121:27:H3GGKBBXX:5:2104:18538:16700,J00121:27:H3GGKBBXX:5:1109:12479:37783,J00121:27:H3GGKBBXX:5:2201:18517:27426,J00121:27:H3GGKBBXX:5:1126:26697:40156,J00121:27:H3GGKBBXX:5:1121:5071:15416,J00121:27:H3GGKBBXX:5:2225:15970:40526,J00121:27:H3GGKBBXX:5:1210:20821:12357,J00121:27:H3GGKBBXX:5:2219:8400:16260,J00121:27:H3GGKBBXX:5:2102:15585:40350,J00121:27:H3GGKBBXX:5:1213:9384:11671,J00121:27:H3GGKBBXX:5:1116:17736:24876,J00121:27:H3GGKBBXX:5:2102:18325:48192,J00121:27:H3GGKBBXX:5:1213:17381:43216,J00121:27:H3GGKBBXX:5:1120:8897:41141,J00121:27:H3GGKBBXX:5:1123:23389:44623,J00121:27:H3GGKBBXX:5:1210:8501:35215,J00121:27:H3GGKBBXX:5:2208:13616:18968,J00121:27:H3GGKBBXX:5:2210:16173:13271,J00121:27:H3GGKBBXX:5:1209:25175:20603,J00121:27:H3GGKBBXX:5:2119:12773:28622,J00121:27:H3GGKBBXX:5:1128:25865:6712,J00121:27:H3GGKBBXX:5:2227:22424:39576,J00121:27:H3GGKBBXX:5:1125:20831:19443,J00121:27:H3GGKBBXX:5:2212:21988:24999,J00121:27:H3GGKBBXX:5:2103:21826:17825,J00121:27:H3GGKBBXX:5:2205:26606:38205,J00121:27:H3GGKBBXX:5:1227:24464:15258,J00121:27:H3GGKBBXX:5:1123:19938:25808,J00121:27:H3GGKBBXX:5:1126:23815:7169,J00121:27:H3GGKBBXX:5:1210:18893:35778,J00121:27:H3GGKBBXX:5:2215:18802:11319,J00121:27:H3GGKBBXX:5:2110:16447:20041,J00121:27:H3GGKBBXX:5:2222:3447:32578,J00121:27:H3GGKBBXX:5:2212:14560:37238,J00121:27:H3GGKBBXX:5:1224:16904:4479,J00121:27:H3GGKBBXX:5:2225:32187:35989;sequence=TATAGTTGAATATAAAAAGGATTATTATCTTCCATAAATTTACAAATCACATTAGTG;start=332459;subtype=IES;support_ref=6;support_variant=55;type=IES;
scaffold51_38_with_IES	MILORD	internal_eliminated_sequence	334621	334648	.	.	.	ID=MILORD.38.334621.334648;Name=MILORD.38.334621.334648;bounded_by_ta=TRUE;common_boundary=Both;end=334648;ies_id=IESPGM.PTET51.1.38.319774;ies_left_dist=0;ies_min_dist=0;ies_right_dist=0;junction_seq=ttgtcactcccttagTAagaatccattaactc;read_names=J00121:27:H3GGKBBXX:5:2226:20263:1508,J00121:27:H3GGKBBXX:5:1217:24474:41299,J00121:27:H3GGKBBXX:5:2215:17695:34020,J00121:27:H3GGKBBXX:5:1116:19451:8963,J00121:27:H3GGKBBXX:5:1219:29315:11530,J00121:27:H3GGKBBXX:5:1117:21004:38697,J00121:27:H3GGKBBXX:5:1211:28605:40684,J00121:27:H3GGKBBXX:5:2217:6756:27654,J00121:27:H3GGKBBXX:5:2216:28128:11829,J00121:27:H3GGKBBXX:5:1113:3366:1420,J00121:27:H3GGKBBXX:5:1219:20699:37009,J00121:27:H3GGKBBXX:5:2228:15453:6923,J00121:27:H3GGKBBXX:5:1209:27011:16155,J00121:27:H3GGKBBXX:5:1114:14174:18177,J00121:27:H3GGKBBXX:5:1222:28310:17913,J00121:27:H3GGKBBXX:5:2205:18030:24331,J00121:27:H3GGKBBXX:5:2103:8227:20428,J00121:27:H3GGKBBXX:5:1203:4827:48087,J00121:27:H3GGKBBXX:5:1127:31203:38996,J00121:27:H3GGKBBXX:5:2201:17320:47788,J00121:27:H3GGKBBXX:5:1121:12408:29466,J00121:27:H3GGKBBXX:5:1121:14387:28006,J00121:27:H3GGKBBXX:5:2110:17604:47084,J00121:27:H3GGKBBXX:5:1217:14438:39137,J00121:27:H3GGKBBXX:5:2106:26078:16893,J00121:27:H3GGKBBXX:5:2207:16447:34635,J00121:27:H3GGKBBXX:5:1117:6005:3072,J00121:27:H3GGKBBXX:5:1106:31365:15188,J00121:27:H3GGKBBXX:5:1127:30147:13570,J00121:27:H3GGKBBXX:5:1118:5244:35163,J00121:27:H3GGKBBXX:5:1209:20618:46399,J00121:27:H3GGKBBXX:5:2118:17634:28393,J00121:27:H3GGKBBXX:5:1205:5477:3283,J00121:27:H3GGKBBXX:5:1120:20486:27742,J00121:27:H3GGKBBXX:5:2218:2372:37783,J00121:27:H3GGKBBXX:5:2221:3610:9332,J00121:27:H3GGKBBXX:5:2114:31700:27654,J00121:27:H3GGKBBXX:5:1122:24901:26037,J00121:27:H3GGKBBXX:5:1123:5274:2580,J00121:27:H3GGKBBXX:5:2108:17584:14801,J00121:27:H3GGKBBXX:5:2225:20902:1103,J00121:27:H3GGKBBXX:5:1119:26991:5323,J00121:27:H3GGKBBXX:5:1221:17807:38293,J00121:27:H3GGKBBXX:5:2205:1925:27092,J00121:27:H3GGKBBXX:5:1201:15645:30890,J00121:27:H3GGKBBXX:5:2126:18791:37431,J00121:27:H3GGKBBXX:5:2126:24972:23311,J00121:27:H3GGKBBXX:5:2107:11728:6589,J00121:27:H3GGKBBXX:5:1101:19989:23927,J00121:27:H3GGKBBXX:5:1208:23734:48561,J00121:27:H3GGKBBXX:5:2120:24738:14467,J00121:27:H3GGKBBXX:5:2110:11475:41880,J00121:27:H3GGKBBXX:5:1210:20517:45766,J00121:27:H3GGKBBXX:5:2104:20192:42284,J00121:27:H3GGKBBXX:5:2201:27935:38363,J00121:27:H3GGKBBXX:5:2226:30492:37062,J00121:27:H3GGKBBXX:5:1113:26017:40280,J00121:27:H3GGKBBXX:5:2108:21024:15557,J00121:27:H3GGKBBXX:5:2202:27428:41458,J00121:27:H3GGKBBXX:5:2208:16173:41018,J00121:27:H3GGKBBXX:5:2109:28554:38064,J00121:27:H3GGKBBXX:5:2118:26352:30063,J00121:27:H3GGKBBXX:5:1212:28219:21377;sequence=TAAAATTAAAATAAATTCATATTGTCTA;start=334621;subtype=IES;support_ref=3;support_variant=63;type=IES;
scaffold51_38_with_IES	MILORD	internal_eliminated_sequence	336337	336422	.	.	.	ID=MILORD.38.336337.336422;Name=MILORD.38.336337.336422;bounded_by_ta=TRUE;common_boundary=Both;end=336422;ies_id=IESPGM.PTET51.1.38.321462;ies_left_dist=0;ies_min_dist=0;ies_right_dist=0;junction_seq=gattgctttttgttaTAtgtttctaaatctca;read_names=J00121:27:H3GGKBBXX:5:2111:29082:17104,J00121:27:H3GGKBBXX:5:2102:25367:12075,J00121:27:H3GGKBBXX:5:1228:15260:20340,J00121:27:H3GGKBBXX:5:2206:7699:22608,J00121:27:H3GGKBBXX:5:2102:28473:25052,J00121:27:H3GGKBBXX:5:2227:7608:9508,J00121:27:H3GGKBBXX:5:2113:9211:37290,J00121:27:H3GGKBBXX:5:2211:10257:47331,J00121:27:H3GGKBBXX:5:2108:28564:44447,J00121:27:H3GGKBBXX:5:2219:4564:5077,J00121:27:H3GGKBBXX:5:2211:16975:19478,J00121:27:H3GGKBBXX:5:2209:9323:25773,J00121:27:H3GGKBBXX:5:1221:18203:31382,J00121:27:H3GGKBBXX:5:1219:14955:18019,J00121:27:H3GGKBBXX:5:1123:14681:28129,J00121:27:H3GGKBBXX:5:2102:18538:47542,J00121:27:H3GGKBBXX:5:1224:24982:19988,J00121:27:H3GGKBBXX:5:2126:21460:11284,J00121:27:H3GGKBBXX:5:1223:3275:2316,J00121:27:H3GGKBBXX:5:2122:20598:30890,J00121:27:H3GGKBBXX:5:2125:27509:16594,J00121:27:H3GGKBBXX:5:2224:25317:32490,J00121:27:H3GGKBBXX:5:2109:15037:45133,J00121:27:H3GGKBBXX:5:2213:15940:27707,J00121:27:H3GGKBBXX:5:2111:24657:33457,J00121:27:H3GGKBBXX:5:2227:29061:21289,J00121:27:H3GGKBBXX:5:1205:24200:10757,J00121:27:H3GGKBBXX:5:2121:24688:42020,J00121:27:H3GGKBBXX:5:2208:29153:34284,J00121:27:H3GGKBBXX:5:1128:4320:10247,J00121:27:H3GGKBBXX:5:2204:6451:28463,J00121:27:H3GGKBBXX:5:1120:8369:40403,J00121:27:H3GGKBBXX:5:1212:13047:24278,J00121:27:H3GGKBBXX:5:2228:5639:34196,J00121:27:H3GGKBBXX:5:1102:30330:24894,J00121:27:H3GGKBBXX:5:2210:27945:48298,J00121:27:H3GGKBBXX:5:2107:5619:46153,J00121:27:H3GGKBBXX:5:2222:27884:42354,J00121:27:H3GGKBBXX:5:2224:20425:33369,J00121:27:H3GGKBBXX:5:2225:30320:8207,J00121:27:H3GGKBBXX:5:1222:13484:38328;sequence=TAAAGTAGATTTCCTTTAATTTTTAGACTAAATTGAAATTCAAAATTAAATCATACATTCAATTTTTCAATTATTTGTTCTGACCG;start=336337;subtype=IES;support_ref=2;support_variant=41;type=IES;
scaffold51_38_with_IES	MILORD	internal_eliminated_sequence	336634	336661	.	.	.	ID=MILORD.38.336634.336661;Name=MILORD.38.336634.336661;bounded_by_ta=TRUE;common_boundary=Both;end=336661;ies_id=IESPGM.PTET51.1.38.321673;ies_left_dist=0;ies_min_dist=0;ies_right_dist=0;junction_seq=tactctcatcttagaTAattctcttttgatta;read_names=J00121:27:H3GGKBBXX:5:1127:11089:21096,J00121:27:H3GGKBBXX:5:1124:14763:43603,J00121:27:H3GGKBBXX:5:2119:9688:15469,J00121:27:H3GGKBBXX:5:2117:17330:4760,J00121:27:H3GGKBBXX:5:1108:29193:11108,J00121:27:H3GGKBBXX:5:1118:25936:32824,J00121:27:H3GGKBBXX:5:1105:17391:29835,J00121:27:H3GGKBBXX:5:2109:26118:21324,J00121:27:H3GGKBBXX:5:2126:30675:1472,J00121:27:H3GGKBBXX:5:1206:29011:2070,J00121:27:H3GGKBBXX:5:1204:8258:6484,J00121:27:H3GGKBBXX:5:2217:23774:9913,J00121:27:H3GGKBBXX:5:1127:17533:32437,J00121:27:H3GGKBBXX:5:2228:29082:18687,J00121:27:H3GGKBBXX:5:1223:6674:9086,J00121:27:H3GGKBBXX:5:2216:5781:48052,J00121:27:H3GGKBBXX:5:2106:2777:28709,J00121:27:H3GGKBBXX:5:2203:7344:38767,J00121:27:H3GGKBBXX:5:2126:8856:31400,J00121:27:H3GGKBBXX:5:2119:23734:40965,J00121:27:H3GGKBBXX:5:2212:16762:48931,J00121:27:H3GGKBBXX:5:1211:29366:8137,J00121:27:H3GGKBBXX:5:2128:8694:35901,J00121:27:H3GGKBBXX:5:1218:9283:4075,J00121:27:H3GGKBBXX:5:2104:15026:49159,J00121:27:H3GGKBBXX:5:1201:20385:18704,J00121:27:H3GGKBBXX:5:2221:17908:17368,J00121:27:H3GGKBBXX:5:2122:26118:11829,J00121:27:H3GGKBBXX:5:1112:30178:12040,J00121:27:H3GGKBBXX:5:2117:17005:3248,J00121:27:H3GGKBBXX:5:1226:26281:23610,J00121:27:H3GGKBBXX:5:1109:21217:46100,J00121:27:H3GGKBBXX:5:1113:30523:14221,J00121:27:H3GGKBBXX:5:1225:13027:39611,J00121:27:H3GGKBBXX:5:1109:11393:12163;sequence=TATCATCAAAAAGTAGGTTTTATAACTA;start=336634;subtype=IES;support_ref=3;support_variant=35;type=IES;
scaffold51_38_with_IES	MILORD	internal_eliminated_sequence	338090	338119	.	.	.	ID=MILORD.38.338090.338119;Name=MILORD.38.338090.338119;bounded_by_ta=TRUE;common_boundary=Both;end=338119;ies_id=IESPGM.PTET51.1.38.323101;ies_left_dist=0;ies_min_dist=0;ies_right_dist=0;junction_seq=ttttaaagaataaagTAtccagcaagaccaac;read_names=J00121:27:H3GGKBBXX:5:1207:5101:19724,J00121:27:H3GGKBBXX:5:1127:10115:31822,J00121:27:H3GGKBBXX:5:2224:16914:31048,J00121:27:H3GGKBBXX:5:2113:28361:2141,J00121:27:H3GGKBBXX:5:1127:10642:31716,J00121:27:H3GGKBBXX:5:2217:13250:35743,J00121:27:H3GGKBBXX:5:1123:21440:31716,J00121:27:H3GGKBBXX:5:1123:7770:37607,J00121:27:H3GGKBBXX:5:2104:25601:17368,J00121:27:H3GGKBBXX:5:2121:17888:15926,J00121:27:H3GGKBBXX:5:2109:30472:37519,J00121:27:H3GGKBBXX:5:2117:29143:9578,J00121:27:H3GGKBBXX:5:2217:4340:15838,J00121:27:H3GGKBBXX:5:1209:15016:23892,J00121:27:H3GGKBBXX:5:1108:13423:5587,J00121:27:H3GGKBBXX:5:2207:12966:32543,J00121:27:H3GGKBBXX:5:1123:7852:37607,J00121:27:H3GGKBBXX:5:1109:21237:33756,J00121:27:H3GGKBBXX:5:2213:27154:11161,J00121:27:H3GGKBBXX:5:1115:6908:7662,J00121:27:H3GGKBBXX:5:1116:22658:24190,J00121:27:H3GGKBBXX:5:1108:13169:34723,J00121:27:H3GGKBBXX:5:2219:31903:9192,J00121:27:H3GGKBBXX:5:2203:29924:7908,J00121:27:H3GGKBBXX:5:1119:30563:33176,J00121:27:H3GGKBBXX:5:2226:2514:47981,J00121:27:H3GGKBBXX:5:1108:18497:29114,J00121:27:H3GGKBBXX:5:1127:19654:10721,J00121:27:H3GGKBBXX:5:1115:6583:11179,J00121:27:H3GGKBBXX:5:1221:15909:19214,J00121:27:H3GGKBBXX:5:1205:15057:3494,J00121:27:H3GGKBBXX:5:2212:32096:10792,J00121:27:H3GGKBBXX:5:1126:10977:8242,J00121:27:H3GGKBBXX:5:1126:22069:15996,J00121:27:H3GGKBBXX:5:2221:29285:1595,J00121:27:H3GGKBBXX:5:2216:20080:30063,J00121:27:H3GGKBBXX:5:2222:12591:34459,J00121:27:H3GGKBBXX:5:1121:13859:41124,J00121:27:H3GGKBBXX:5:2104:28503:27989,J00121:27:H3GGKBBXX:5:1209:15919:22995,J00121:27:H3GGKBBXX:5:2205:18903:4004,J00121:27:H3GGKBBXX:5:2212:31091:41053,J00121:27:H3GGKBBXX:5:1122:22851:23751,J00121:27:H3GGKBBXX:5:1116:27032:39647,J00121:27:H3GGKBBXX:5:2217:24454:7046,J00121:27:H3GGKBBXX:5:2126:18223:4971,J00121:27:H3GGKBBXX:5:1205:16538:24560,J00121:27:H3GGKBBXX:5:1105:11140:2826,J00121:27:H3GGKBBXX:5:1209:22039:8137,J00121:27:H3GGKBBXX:5:2217:18497:28375,J00121:27:H3GGKBBXX:5:2114:15118:7222,J00121:27:H3GGKBBXX:5:1126:15859:8998,J00121:27:H3GGKBBXX:5:2217:24241:7416;sequence=TAGTGTTTAATTATACTGATTTCATTACTA;start=338090;subtype=IES;support_ref=0;support_variant=53;type=IES;
scaffold51_38_with_IES	MILORD	internal_eliminated_sequence	338510	338536	.	.	.	ID=MILORD.38.338510.338536;Name=MILORD.38.338510.338536;bounded_by_ta=TRUE;common_boundary=Both;end=338536;ies_id=IESPGM.PTET51.1.38.323491;ies_left_dist=0;ies_min_dist=0;ies_right_dist=0;junction_seq=ataatttccaaaagtTAggaggaatattaaaa;read_names=J00121:27:H3GGKBBXX:5:1128:3488:4725,J00121:27:H3GGKBBXX:5:1109:11302:44359,J00121:27:H3GGKBBXX:5:2101:7405:46117,J00121:27:H3GGKBBXX:5:1119:14438:30556,J00121:27:H3GGKBBXX:5:1108:13301:5763,J00121:27:H3GGKBBXX:5:2202:15077:20304,J00121:27:H3GGKBBXX:5:1208:19116:37607,J00121:27:H3GGKBBXX:5:2215:3731:38029,J00121:27:H3GGKBBXX:5:1112:28960:20621,J00121:27:H3GGKBBXX:5:2224:15382:12568,J00121:27:H3GGKBBXX:5:2124:5720:32226,J00121:27:H3GGKBBXX:5:1227:8156:32226,J00121:27:H3GGKBBXX:5:1125:23581:4936,J00121:27:H3GGKBBXX:5:2108:11434:35620,J00121:27:H3GGKBBXX:5:2121:4817:8471,J00121:27:H3GGKBBXX:5:1119:6644:47401,J00121:27:H3GGKBBXX:5:1225:5030:3213,J00121:27:H3GGKBBXX:5:1202:19481:9965,J00121:27:H3GGKBBXX:5:2222:14184:33809,J00121:27:H3GGKBBXX:5:1227:15645:39260,J00121:27:H3GGKBBXX:5:1205:16752:40614,J00121:27:H3GGKBBXX:5:1102:9130:12075,J00121:27:H3GGKBBXX:5:1227:15554:39383,J00121:27:H3GGKBBXX:5:1210:29274:34776,J00121:27:H3GGKBBXX:5:2102:20902:36692,J00121:27:H3GGKBBXX:5:2210:30147:44588,J00121:27:H3GGKBBXX:5:1222:15788:32156,J00121:27:H3GGKBBXX:5:2201:22049:13992,J00121:27:H3GGKBBXX:5:1117:24353:19038,J00121:27:H3GGKBBXX:5:2209:18040:36270,J00121:27:H3GGKBBXX:5:2217:12855:44412,J00121:27:H3GGKBBXX:5:1123:3945:32244,J00121:27:H3GGKBBXX:5:2204:26463:36657,J00121:27:H3GGKBBXX:5:2222:17878:26353,J00121:27:H3GGKBBXX:5:1105:6157:9280,J00121:27:H3GGKBBXX:5:1220:25662:46240,J00121:27:H3GGKBBXX:5:1119:5061:20533,J00121:27:H3GGKBBXX:5:2228:10226:30784,J00121:27:H3GGKBBXX:5:1222:4036:36376,J00121:27:H3GGKBBXX:5:2208:11393:43040,J00121:27:H3GGKBBXX:5:1121:14326:40455,J00121:27:H3GGKBBXX:5:1202:12063:23382,J00121:27:H3GGKBBXX:5:1125:14103:27725,J00121:27:H3GGKBBXX:5:1105:11332:36605,J00121:27:H3GGKBBXX:5:1122:13667:44306,J00121:27:H3GGKBBXX:5:1214:26108:36464,J00121:27:H3GGKBBXX:5:2207:23835:22889,J00121:27:H3GGKBBXX:5:2120:24261:11601,J00121:27:H3GGKBBXX:5:2213:11160:30187,J00121:27:H3GGKBBXX:5:2101:4797:2035,J00121:27:H3GGKBBXX:5:1101:30188:23768,J00121:27:H3GGKBBXX:5:1118:15544:4585,J00121:27:H3GGKBBXX:5:1122:19390:48702,J00121:27:H3GGKBBXX:5:1227:20009:22415,J00121:27:H3GGKBBXX:5:1123:17634:19249,J00121:27:H3GGKBBXX:5:1202:22922:36745,J00121:27:H3GGKBBXX:5:1109:24129:32472,J00121:27:H3GGKBBXX:5:2128:15250:22327,J00121:27:H3GGKBBXX:5:1225:13514:1631,J00121:27:H3GGKBBXX:5:2211:25398:40473,J00121:27:H3GGKBBXX:5:1124:25093:38609,J00121:27:H3GGKBBXX:5:1120:29244:12568,J00121:27:H3GGKBBXX:5:1206:25611:9192,J00121:27:H3GGKBBXX:5:1213:20628:35268,J00121:27:H3GGKBBXX:5:1224:9384:26723,J00121:27:H3GGKBBXX:5:1215:6147:47313,J00121:27:H3GGKBBXX:5:1224:10855:25404,J00121:27:H3GGKBBXX:5:2110:24474:44605,J00121:27:H3GGKBBXX:5:1101:3731:6202;sequence=TATAGTCATTTTTTATGACACCACCTA;start=338510;subtype=IES;support_ref=21;support_variant=69;type=IES;
scaffold51_38_with_IES	MILORD	internal_eliminated_sequence	351352	351429	.	.	.	ID=MILORD.38.351352.351429;Name=MILORD.38.351352.351429;bounded_by_ta=TRUE;common_boundary=Both;end=351429;ies_id=IESPGM.PTET51.1.38.336306;ies_left_dist=0;ies_min_dist=0;ies_right_dist=0;junction_seq=agaaaaagcaagtgcTAtaatgataaataatt;read_names=J00121:27:H3GGKBBXX:5:2215:29386:21360,J00121:27:H3GGKBBXX:5:2217:3873:18230,J00121:27:H3GGKBBXX:5:2125:7760:34706,J00121:27:H3GGKBBXX:5:2216:11119:28604,J00121:27:H3GGKBBXX:5:2120:32613:46223,J00121:27:H3GGKBBXX:5:1121:28118:29184,J00121:27:H3GGKBBXX:5:1220:22912:9332,J00121:27:H3GGKBBXX:5:1118:4422:6976,J00121:27:H3GGKBBXX:5:1115:27559:15381,J00121:27:H3GGKBBXX:5:1107:9222:1367,J00121:27:H3GGKBBXX:5:2216:24312:2475,J00121:27:H3GGKBBXX:5:2207:22181:23751,J00121:27:H3GGKBBXX:5:2107:27296:47137,J00121:27:H3GGKBBXX:5:2220:5639:23540,J00121:27:H3GGKBBXX:5:1219:14966:38644,J00121:27:H3GGKBBXX:5:1228:14681:21412,J00121:27:H3GGKBBXX:5:1111:2920:26846,J00121:27:H3GGKBBXX:5:2126:25327:40807,J00121:27:H3GGKBBXX:5:2216:23084:3371,J00121:27:H3GGKBBXX:5:2209:22211:41669,J00121:27:H3GGKBBXX:5:2225:14560:36780,J00121:27:H3GGKBBXX:5:2217:25418:45889,J00121:27:H3GGKBBXX:5:2222:12824:36130,J00121:27:H3GGKBBXX:5:1228:22668:34231,J00121:27:H3GGKBBXX:5:2102:7781:41106,J00121:27:H3GGKBBXX:5:1228:15371:4708,J00121:27:H3GGKBBXX:5:1101:8207:13007,J00121:27:H3GGKBBXX:5:2228:20375:44078,J00121:27:H3GGKBBXX:5:2211:26433:12339,J00121:27:H3GGKBBXX:5:1219:25459:44869,J00121:27:H3GGKBBXX:5:1221:25236:45502,J00121:27:H3GGKBBXX:5:1202:4706:26213,J00121:27:H3GGKBBXX:5:2222:5254:30679,J00121:27:H3GGKBBXX:5:1128:7436:28129,J00121:27:H3GGKBBXX:5:1103:12388:42478,J00121:27:H3GGKBBXX:5:2221:4533:25562,J00121:27:H3GGKBBXX:5:1120:16508:9280,J00121:27:H3GGKBBXX:5:1128:4553:36640,J00121:27:H3GGKBBXX:5:1107:20293:30081,J00121:27:H3GGKBBXX:5:1108:24982:39928,J00121:27:H3GGKBBXX:5:2223:26514:34741,J00121:27:H3GGKBBXX:5:1217:16843:39154;sequence=TACAGGTAAATATAATGTTCCTATTTTAAATACAAGATTATATTAATACATGAATATTATCGTTAAAATTTGTAACTG;start=351352;subtype=IES;support_ref=2;support_variant=42;type=IES;
scaffold51_38_with_IES	MILORD	internal_eliminated_sequence	351496	351521	.	.	.	ID=MILORD.38.351496.351521;Name=MILORD.38.351496.351521;bounded_by_ta=TRUE;common_boundary=Both;end=351521;ies_id=IESPGM.PTET51.1.38.336372;ies_left_dist=0;ies_min_dist=0;ies_right_dist=0;junction_seq=attcacaaaagtttgTAtttaataatccacat;read_names=J00121:27:H3GGKBBXX:5:2104:24982:46750,J00121:27:H3GGKBBXX:5:2107:10845:18775,J00121:27:H3GGKBBXX:5:1126:22810:20023,J00121:27:H3GGKBBXX:5:2206:9252:4444,J00121:27:H3GGKBBXX:5:1102:24099:34987,J00121:27:H3GGKBBXX:5:2214:27214:11126,J00121:27:H3GGKBBXX:5:1226:13616:8629,J00121:27:H3GGKBBXX:5:2212:18396:44447,J00121:27:H3GGKBBXX:5:1115:28899:3811,J00121:27:H3GGKBBXX:5:2206:5518:20480,J00121:27:H3GGKBBXX:5:1206:20760:14607,J00121:27:H3GGKBBXX:5:2113:9323:35479,J00121:27:H3GGKBBXX:5:2225:24566:20850,J00121:27:H3GGKBBXX:5:1225:18933:18968,J00121:27:H3GGKBBXX:5:2104:10734:3670,J00121:27:H3GGKBBXX:5:1219:10023:10247,J00121:27:H3GGKBBXX:5:2204:15290:25914,J00121:27:H3GGKBBXX:5:2213:11495:42829,J00121:27:H3GGKBBXX:5:1115:15990:47067,J00121:27:H3GGKBBXX:5:1123:9019:24296,J00121:27:H3GGKBBXX:5:1107:29112:13394,J00121:27:H3GGKBBXX:5:2226:26169:30274,J00121:27:H3GGKBBXX:5:1105:3934:19707,J00121:27:H3GGKBBXX:5:2213:20801:35708,J00121:27:H3GGKBBXX:5:1219:17563:28516,J00121:27:H3GGKBBXX:5:2212:24657:43093,J00121:27:H3GGKBBXX:5:1211:5436:47524,J00121:27:H3GGKBBXX:5:1207:19390:35866,J00121:27:H3GGKBBXX:5:2111:24637:39787,J00121:27:H3GGKBBXX:5:1219:12814:33475,J00121:27:H3GGKBBXX:5:2124:27346:32103,J00121:27:H3GGKBBXX:5:1204:28645:11530,J00121:27:H3GGKBBXX:5:1202:27580:35356,J00121:27:H3GGKBBXX:5:1128:26392:30907;sequence=TATACTTAAATCTAAGGATGCAATTA;start=351496;subtype=IES;support_ref=3;support_variant=34;type=IES;
scaffold51_38_with_IES	MILORD	internal_eliminated_sequence	351777	351882	.	.	.	ID=MILORD.38.351777.351882;Name=MILORD.38.351777.351882;bounded_by_ta=TRUE;common_boundary=LEFT;end=351882;ies_id=IESPGM.PTET51.1.38.336627;ies_left_dist=0;ies_min_dist=0;ies_right_dist=-2;junction_seq=gcttcttgtaactgaTAtgatcaaatcttgat;read_names=J00121:27:H3GGKBBXX:5:1201:7933:40174;sequence=TACACTATGGTATAAGAATCTTTTATTAAATGTATATAATAAGTTGAGATTTTTATTTGGTTCTGCATTTAAATAAAAAATAAAAACATAATGAAGATTAACTGTA;start=351777;subtype=PARTIAL_EXTERNAL;support_ref=2;support_variant=1;type=ALTERNATIVE;
scaffold51_38_with_IES	MILORD	internal_eliminated_sequence	351777	351880	.	.	.	ID=MILORD.38.351777.351880;Name=MILORD.38.351777.351880;bounded_by_ta=TRUE;common_boundary=Both;end=351880;ies_id=IESPGM.PTET51.1.38.336627;ies_left_dist=0;ies_min_dist=0;ies_right_dist=0;junction_seq=gcttcttgtaactgaTAtatgatcaaatcttg;read_names=J00121:27:H3GGKBBXX:5:2122:14823:32490,J00121:27:H3GGKBBXX:5:2219:28310:31523,J00121:27:H3GGKBBXX:5:1125:7496:2141,J00121:27:H3GGKBBXX:5:2110:13119:24612,J00121:27:H3GGKBBXX:5:1125:22282:14924,J00121:27:H3GGKBBXX:5:2102:6908:22643,J00121:27:H3GGKBBXX:5:2106:13636:22766,J00121:27:H3GGKBBXX:5:2115:8826:42460,J00121:27:H3GGKBBXX:5:2124:10937:23575,J00121:27:H3GGKBBXX:5:1115:3802:12304,J00121:27:H3GGKBBXX:5:2225:25347:30714,J00121:27:H3GGKBBXX:5:1212:14001:44007,J00121:27:H3GGKBBXX:5:2217:24241:42970,J00121:27:H3GGKBBXX:5:1114:25520:35936,J00121:27:H3GGKBBXX:5:1106:21937:7046,J00121:27:H3GGKBBXX:5:2215:11048:19091,J00121:27:H3GGKBBXX:5:1210:5304:40473,J00121:27:H3GGKBBXX:5:2116:28676:14080,J00121:27:H3GGKBBXX:5:2117:13595:7539,J00121:27:H3GGKBBXX:5:2225:22709:36903,J00121:27:H3GGKBBXX:5:1107:27184:35444,J00121:27:H3GGKBBXX:5:1117:3955:26916,J00121:27:H3GGKBBXX:5:2215:28858:43093,J00121:27:H3GGKBBXX:5:2120:9800:35321,J00121:27:H3GGKBBXX:5:1119:21156:29852,J00121:27:H3GGKBBXX:5:2124:25915:4549,J00121:27:H3GGKBBXX:5:2111:21734:1806,J00121:27:H3GGKBBXX:5:1110:28483:21940,J00121:27:H3GGKBBXX:5:2215:21684:33580,J00121:27:H3GGKBBXX:5:1223:22546:18827,J00121:27:H3GGKBBXX:5:1225:14286:45414,J00121:27:H3GGKBBXX:5:1109:18284:48966,J00121:27:H3GGKBBXX:5:2218:23277:29589,J00121:27:H3GGKBBXX:5:1214:14834:44253,J00121:27:H3GGKBBXX:5:1106:22729:47137,J00121:27:H3GGKBBXX:5:2213:23937:16770,J00121:27:H3GGKBBXX:5:1108:8856:40367,J00121:27:H3GGKBBXX:5:2213:23947:16753,J00121:27:H3GGKBBXX:5:2223:27945:16084,J00121:27:H3GGKBBXX:5:2219:8359:23118,J00121:27:H3GGKBBXX:5:2103:24221:28797,J00121:27:H3GGKBBXX:5:1210:4898:39875,J00121:27:H3GGKBBXX:5:1118:21247:30398,J00121:27:H3GGKBBXX:5:1218:29467:41299,J00121:27:H3GGKBBXX:5:1221:20243:36605,J00121:27:H3GGKBBXX:5:2210:5487:24261,J00121:27:H3GGKBBXX:5:1227:10632:46117,J00121:27:H3GGKBBXX:5:2120:31335:12954;sequence=TACACTATGGTATAAGAATCTTTTATTAAATGTATATAATAAGTTGAGATTTTTATTTGGTTCTGCATTTAAATAAAAAATAAAAACATAATGAAGATTAACTG;start=351777;subtype=IES;support_ref=2;support_variant=48;type=IES;
scaffold51_38_with_IES	MILORD	internal_eliminated_sequence	353224	353289	.	.	.	ID=MILORD.38.353224.353289;Name=MILORD.38.353224.353289;bounded_by_ta=TRUE;common_boundary=Both;end=353289;ies_id=IESPGM.PTET51.1.38.337970;ies_left_dist=0;ies_min_dist=0;ies_right_dist=0;junction_seq=gcctcattaattatgTAccttaattaacagtt;read_names=J00121:27:H3GGKBBXX:5:1116:8623:4198,J00121:27:H3GGKBBXX:5:2209:19055:33387,J00121:27:H3GGKBBXX:5:1224:11738:46803,J00121:27:H3GGKBBXX:5:2109:7699:9174,J00121:27:H3GGKBBXX:5:2110:22810:28428,J00121:27:H3GGKBBXX:5:2213:22475:9561,J00121:27:H3GGKBBXX:5:1216:19969:14045,J00121:27:H3GGKBBXX:5:2214:18010:2738,J00121:27:H3GGKBBXX:5:2207:14763:42970,J00121:27:H3GGKBBXX:5:2114:17858:4655,J00121:27:H3GGKBBXX:5:2107:23520:14221,J00121:27:H3GGKBBXX:5:1116:8816:4180,J00121:27:H3GGKBBXX:5:1222:24566:26898,J00121:27:H3GGKBBXX:5:1108:16407:42653,J00121:27:H3GGKBBXX:5:1218:25053:13078,J00121:27:H3GGKBBXX:5:1121:21714:47805,J00121:27:H3GGKBBXX:5:1217:29214:16840,J00121:27:H3GGKBBXX:5:2114:17929:4497,J00121:27:H3GGKBBXX:5:2103:14265:11899,J00121:27:H3GGKBBXX:5:1227:31000:41106,J00121:27:H3GGKBBXX:5:2110:16467:26863,J00121:27:H3GGKBBXX:5:1201:1722:7011,J00121:27:H3GGKBBXX:5:2110:2158:33580,J00121:27:H3GGKBBXX:5:1115:10703:2000,J00121:27:H3GGKBBXX:5:2210:29954:5218,J00121:27:H3GGKBBXX:5:1109:16285:39981,J00121:27:H3GGKBBXX:5:1209:22769:24911,J00121:27:H3GGKBBXX:5:2207:16376:49107,J00121:27:H3GGKBBXX:5:1222:11992:43902,J00121:27:H3GGKBBXX:5:2204:17746:48210,J00121:27:H3GGKBBXX:5:1117:9232:38345,J00121:27:H3GGKBBXX:5:2214:10054:29114,J00121:27:H3GGKBBXX:5:2121:23125:45607,J00121:27:H3GGKBBXX:5:1210:8613:36640,J00121:27:H3GGKBBXX:5:2125:27803:31031,J00121:27:H3GGKBBXX:5:2125:27499:30925,J00121:27:H3GGKBBXX:5:2102:9952:36183,J00121:27:H3GGKBBXX:5:2121:4259:43163,J00121:27:H3GGKBBXX:5:1225:11515:19373,J00121:27:H3GGKBBXX:5:2222:29548:4514,J00121:27:H3GGKBBXX:5:1125:12459:4268,J00121:27:H3GGKBBXX:5:1101:32075:14977,J00121:27:H3GGKBBXX:5:1103:19522:3530,J00121:27:H3GGKBBXX:5:1124:27904:33246,J00121:27:H3GGKBBXX:5:1207:5984:10739,J00121:27:H3GGKBBXX:5:2126:8126:2563,J00121:27:H3GGKBBXX:5:1201:9130:18441,J00121:27:H3GGKBBXX:5:1207:18507:48122,J00121:27:H3GGKBBXX:5:2222:17584:48280,J00121:27:H3GGKBBXX:5:1218:18436:13113,J00121:27:H3GGKBBXX:5:1204:10074:14027,J00121:27:H3GGKBBXX:5:2217:13768:3407,J00121:27:H3GGKBBXX:5:1213:5781:4866;sequence=TATTGACAATTCGAAGATTCCTATTTAATTTGTTTTACTACTAGAATAATAAACAGTAATTCATAA;start=353224;subtype=IES;support_ref=0;support_variant=53;type=IES;
scaffold51_38_with_IES	MILORD	internal_eliminated_sequence	353224	353279	.	.	.	ID=MILORD.38.353224.353279;Name=MILORD.38.353224.353279;bounded_by_ta=TRUE;common_boundary=LEFT;end=353279;ies_id=IESPGM.PTET51.1.38.337970;ies_left_dist=0;ies_min_dist=0;ies_right_dist=10;junction_seq=gcctcattaattatgTAattcataatacctta;read_names=J00121:27:H3GGKBBXX:5:2221:15473:36640;sequence=TATTGACAATTCGAAGATTCCTATTTAATTTGTTTTACTACTAGAATAATAAACAG;start=353224;subtype=PARTIAL_INTERNAL;support_ref=0;support_variant=1;type=ALTERNATIVE;
scaffold51_38_with_IES	MILORD	internal_eliminated_sequence	357965	358174	.	.	.	ID=MILORD.38.357965.358174;Name=MILORD.38.357965.358174;bounded_by_ta=TRUE;common_boundary=None;end=358174;ies_id=IESPGM.PTET51.1.38.342643;ies_left_dist=-2;ies_min_dist=2;ies_right_dist=-2;junction_seq=ttattttattcaataTAtatatatatataata;read_names=J00121:27:H3GGKBBXX:5:2124:3194:20498,J00121:27:H3GGKBBXX:5:2107:5690:26687,J00121:27:H3GGKBBXX:5:1111:18335:34987,J00121:27:H3GGKBBXX:5:1124:20334:13939,J00121:27:H3GGKBBXX:5:2116:3813:40455,J00121:27:H3GGKBBXX:5:1220:10876:34793,J00121:27:H3GGKBBXX:5:1209:20182:22643,J00121:27:H3GGKBBXX:5:2127:15016:14115,J00121:27:H3GGKBBXX:5:2113:11586:18863,J00121:27:H3GGKBBXX:5:2109:10886:17790,J00121:27:H3GGKBBXX:5:2206:23338:19566,J00121:27:H3GGKBBXX:5:2112:5954:46451,J00121:27:H3GGKBBXX:5:1228:22962:7767,J00121:27:H3GGKBBXX:5:2101:27651:37062,J00121:27:H3GGKBBXX:5:1224:28331:29976,J00121:27:H3GGKBBXX:5:1223:23906:2439,J00121:27:H3GGKBBXX:5:1126:26484:8805,J00121:27:H3GGKBBXX:5:2117:9577:2158,J00121:27:H3GGKBBXX:5:1218:5781:37853,J00121:27:H3GGKBBXX:5:2210:10236:19162,J00121:27:H3GGKBBXX:5:1108:22972:4971,J00121:27:H3GGKBBXX:5:1219:22232:35374,J00121:27:H3GGKBBXX:5:2212:22607:1455,J00121:27:H3GGKBBXX:5:1220:9130:14678,J00121:27:H3GGKBBXX:5:2209:15574:24542,J00121:27:H3GGKBBXX:5:1110:21044:2475,J00121:27:H3GGKBBXX:5:2124:28006:11724,J00121:27:H3GGKBBXX:5:1123:23896:3934,J00121:27:H3GGKBBXX:5:2226:19076:35884,J00121:27:H3GGKBBXX:5:2219:17371:29202,J00121:27:H3GGKBBXX:5:1225:22130:18704,J00121:27:H3GGKBBXX:5:2110:14499:44588,J00121:27:H3GGKBBXX:5:2117:20923:20797,J00121:27:H3GGKBBXX:5:1202:17777:8840,J00121:27:H3GGKBBXX:5:1106:21958:24841,J00121:27:H3GGKBBXX:5:2125:8460:28885,J00121:27:H3GGKBBXX:5:2101:23368:2879,J00121:27:H3GGKBBXX:5:2117:10206:7679;sequence=TATTGTGTTTTCAAAGACAAATTTCCGTTAAGGATCATGAAAACTCGAAAATTGAAAACAATTTGATTTTCCATCTAAATTTAAACTTTATTTAAGTTGTTGATTTGATAAAATTAAATTTATAAAACTTCTAAAAAATAATAATAAAAAATATTATTTAAATTTTAACATATCATAAATTCCCAAAGACAAATTTATGTGCAAGAATTA;start=357965;subtype=OVERLAPPING;support_ref=4;support_variant=38;type=ALTERNATIVE;
scaffold51_38_with_IES	MILORD	internal_eliminated_sequence	359072	359227	.	.	.	ID=MILORD.38.359072.359227;Name=MILORD.38.359072.359227;bounded_by_ta=TRUE;common_boundary=Both;end=359227;ies_id=IESPGM.PTET51.1.38.343542;ies_left_dist=0;ies_min_dist=0;ies_right_dist=0;junction_seq=tgttgtttcttagatTAataaaattagatagc;read_names=J00121:27:H3GGKBBXX:5:2101:27600:45344,J00121:27:H3GGKBBXX:5:1212:8156:46117,J00121:27:H3GGKBBXX:5:1122:2899:10633,J00121:27:H3GGKBBXX:5:2115:7070:33651,J00121:27:H3GGKBBXX:5:2113:22506:41088,J00121:27:H3GGKBBXX:5:1104:11688:35637,J00121:27:H3GGKBBXX:5:1204:19674:20252,J00121:27:H3GGKBBXX:5:2227:20090:39400,J00121:27:H3GGKBBXX:5:1207:3275:20428,J00121:27:H3GGKBBXX:5:2104:20994:18142,J00121:27:H3GGKBBXX:5:1122:2940:10528,J00121:27:H3GGKBBXX:5:1216:11982:30310,J00121:27:H3GGKBBXX:5:1127:20172:36798,J00121:27:H3GGKBBXX:5:1215:12276:47454,J00121:27:H3GGKBBXX:5:1217:19755:41036,J00121:27:H3GGKBBXX:5:1212:26098:11829,J00121:27:H3GGKBBXX:5:2117:5994:1050,J00121:27:H3GGKBBXX:5:1217:7080:33563,J00121:27:H3GGKBBXX:5:1213:19451:23979,J00121:27:H3GGKBBXX:5:2219:5386:30802,J00121:27:H3GGKBBXX:5:1221:5863:16928,J00121:27:H3GGKBBXX:5:2216:25875:16084,J00121:27:H3GGKBBXX:5:2120:28016:39453,J00121:27:H3GGKBBXX:5:2119:13352:17104,J00121:27:H3GGKBBXX:5:2117:12510:33686,J00121:27:H3GGKBBXX:5:1120:17584:14766,J00121:27:H3GGKBBXX:5:1107:2727:23417,J00121:27:H3GGKBBXX:5:2109:19786:43339,J00121:27:H3GGKBBXX:5:1205:14742:27180,J00121:27:H3GGKBBXX:5:2103:20598:5323,J00121:27:H3GGKBBXX:5:2103:20567:5341,J00121:27:H3GGKBBXX:5:1107:15057:17491,J00121:27:H3GGKBBXX:5:1205:18111:19162,J00121:27:H3GGKBBXX:5:1125:9648:31329,J00121:27:H3GGKBBXX:5:2101:24383:5622,J00121:27:H3GGKBBXX:5:1224:22709:6519,J00121:27:H3GGKBBXX:5:2114:2879:30890,J00121:27:H3GGKBBXX:5:1119:20973:47823,J00121:27:H3GGKBBXX:5:2121:1702:25298,J00121:27:H3GGKBBXX:5:1102:7375:10299,J00121:27:H3GGKBBXX:5:2207:25844:29712,J00121:27:H3GGKBBXX:5:1126:7791:22344;sequence=TAGAGTAGATTAGAAAAATTTAAGTTTTAACCTTATAAAAATTATTTTTATTAAAATACTTTAAAATAATAATATTTAACAATATATACTATATTGAGTTCAAAATAACACAAAATTATCTAAAAATTTAATTCAAAATTAATTACTAAACCACTA;start=359072;subtype=IES;support_ref=2;support_variant=42;type=IES;
scaffold51_38_with_IES	MILORD	internal_eliminated_sequence	360697	360723	.	.	.	ID=MILORD.38.360697.360723;Name=MILORD.38.360697.360723;bounded_by_ta=TRUE;common_boundary=Both;end=360723;ies_id=IESPGM.PTET51.1.38.345011;ies_left_dist=0;ies_min_dist=0;ies_right_dist=0;junction_seq=aggcaataaagtaggTAcaatacagtgtaagt;read_names=J00121:27:H3GGKBBXX:5:1107:15240:29343,J00121:27:H3GGKBBXX:5:2205:22110:34143,J00121:27:H3GGKBBXX:5:1110:15950:1279,J00121:27:H3GGKBBXX:5:2208:4259:30222,J00121:27:H3GGKBBXX:5:1128:8166:18634,J00121:27:H3GGKBBXX:5:1210:10835:29307,J00121:27:H3GGKBBXX:5:1215:13585:42407,J00121:27:H3GGKBBXX:5:1121:14915:39189,J00121:27:H3GGKBBXX:5:2121:31913:23241,J00121:27:H3GGKBBXX:5:2208:28564:41282,J00121:27:H3GGKBBXX:5:1106:11576:2352,J00121:27:H3GGKBBXX:5:2122:27651:13711,J00121:27:H3GGKBBXX:5:2107:16011:3213,J00121:27:H3GGKBBXX:5:1204:21633:25826,J00121:27:H3GGKBBXX:5:2106:19613:2141,J00121:27:H3GGKBBXX:5:1207:25469:36903,J00121:27:H3GGKBBXX:5:1203:19827:21641,J00121:27:H3GGKBBXX:5:2211:4898:42161,J00121:27:H3GGKBBXX:5:2118:5000:33299,J00121:27:H3GGKBBXX:5:2219:13220:42407,J00121:27:H3GGKBBXX:5:2212:15524:28991,J00121:27:H3GGKBBXX:5:2225:24992:21834,J00121:27:H3GGKBBXX:5:1204:13372:47383,J00121:27:H3GGKBBXX:5:1112:18233:11741;sequence=TATAGATTTAGTAGATTGAATTAACAA;start=360697;subtype=IES;support_ref=0;support_variant=24;type=IES;
scaffold51_38_with_IES	MILORD	internal_eliminated_sequence	366185	366280	.	.	.	ID=MILORD.38.366185.366280;Name=MILORD.38.366185.366280;bounded_by_ta=TRUE;common_boundary=RIGHT;end=366280;ies_id=IESPGM.PTET51.1.38.350474;ies_left_dist=2;ies_min_dist=0;ies_right_dist=0;junction_seq=ctaatgatttttgatTAtctaaaccaacccta;read_names=J00121:27:H3GGKBBXX:5:2116:17249:7398;sequence=TATACAGTAAATGCATAAGTAGAATCTCAAAATACTCTTATTACTTTCTATCACTATCATAATTCGCAATAAAATATTATTCTACTTTTTTGACTG;start=366185;subtype=PARTIAL_EXTERNAL;support_ref=0;support_variant=1;type=ALTERNATIVE;
scaffold51_38_with_IES	MILORD	internal_eliminated_sequence	366187	366280	.	.	.	ID=MILORD.38.366187.366280;Name=MILORD.38.366187.366280;bounded_by_ta=TRUE;common_boundary=Both;end=366280;ies_id=IESPGM.PTET51.1.38.350474;ies_left_dist=0;ies_min_dist=0;ies_right_dist=0;junction_seq=aatgatttttgattaTAtctaaaccaacccta;read_names=J00121:27:H3GGKBBXX:5:1207:10855:9684,J00121:27:H3GGKBBXX:5:2104:17442:12726,J00121:27:H3GGKBBXX:5:2203:15595:8471,J00121:27:H3GGKBBXX:5:2217:28899:13517,J00121:27:H3GGKBBXX:5:1213:11809:43234,J00121:27:H3GGKBBXX:5:1117:8237:8594,J00121:27:H3GGKBBXX:5:2210:2473:39752,J00121:27:H3GGKBBXX:5:2202:4716:23628,J00121:27:H3GGKBBXX:5:2214:9303:11776,J00121:27:H3GGKBBXX:5:1211:10774:20726,J00121:27:H3GGKBBXX:5:2107:21643:44588,J00121:27:H3GGKBBXX:5:2220:19329:25210,J00121:27:H3GGKBBXX:5:1207:26585:34512,J00121:27:H3GGKBBXX:5:2107:17472:43023,J00121:27:H3GGKBBXX:5:2228:26443:39260,J00121:27:H3GGKBBXX:5:1112:15554:11530,J00121:27:H3GGKBBXX:5:1221:6867:10897,J00121:27:H3GGKBBXX:5:1214:16538:3635,J00121:27:H3GGKBBXX:5:1109:5244:11038,J00121:27:H3GGKBBXX:5:2203:16031:8559,J00121:27:H3GGKBBXX:5:1209:6989:37132,J00121:27:H3GGKBBXX:5:2220:19958:11179,J00121:27:H3GGKBBXX:5:1228:8298:42460,J00121:27:H3GGKBBXX:5:1118:6563:28305,J00121:27:H3GGKBBXX:5:2214:29609:24806,J00121:27:H3GGKBBXX:5:2216:17614:32015,J00121:27:H3GGKBBXX:5:1209:22638:7240,J00121:27:H3GGKBBXX:5:1208:13321:38504,J00121:27:H3GGKBBXX:5:1120:13981:16647,J00121:27:H3GGKBBXX:5:2219:22952:11372,J00121:27:H3GGKBBXX:5:2124:7791:36481,J00121:27:H3GGKBBXX:5:1115:25073:6501,J00121:27:H3GGKBBXX:5:2103:4736:40754,J00121:27:H3GGKBBXX:5:2205:14001:42812,J00121:27:H3GGKBBXX:5:2109:10429:26599,J00121:27:H3GGKBBXX:5:1117:20588:8576,J00121:27:H3GGKBBXX:5:2107:10450:18898,J00121:27:H3GGKBBXX:5:1207:24819:32261;sequence=TACAGTAAATGCATAAGTAGAATCTCAAAATACTCTTATTACTTTCTATCACTATCATAATTCGCAATAAAATATTATTCTACTTTTTTGACTG;start=366187;subtype=IES;support_ref=0;support_variant=38;type=IES;
scaffold51_38_with_IES	MILORD	internal_eliminated_sequence	368347	368401	.	.	.	ID=MILORD.38.368347.368401;Name=MILORD.38.368347.368401;bounded_by_ta=TRUE;common_boundary=Both;end=368401;ies_id=IESPGM.PTET51.1.38.352540;ies_left_dist=0;ies_min_dist=0;ies_right_dist=0;junction_seq=attttacttaccttgTActtttccaataactt;read_names=J00121:27:H3GGKBBXX:5:1204:27478:25122,J00121:27:H3GGKBBXX:5:2223:29061:2369,J00121:27:H3GGKBBXX:5:1121:8420:20304,J00121:27:H3GGKBBXX:5:1211:26311:42513,J00121:27:H3GGKBBXX:5:1211:18294:10405,J00121:27:H3GGKBBXX:5:2110:18954:28252,J00121:27:H3GGKBBXX:5:2210:17959:10211,J00121:27:H3GGKBBXX:5:1112:10013:7451,J00121:27:H3GGKBBXX:5:1121:22536:42618,J00121:27:H3GGKBBXX:5:2107:25753:48755,J00121:27:H3GGKBBXX:5:2103:11566:40631,J00121:27:H3GGKBBXX:5:1128:30959:32209,J00121:27:H3GGKBBXX:5:1110:30198:15240,J00121:27:H3GGKBBXX:5:2227:8795:42724,J00121:27:H3GGKBBXX:5:2224:16346:39981,J00121:27:H3GGKBBXX:5:2114:30827:19144,J00121:27:H3GGKBBXX:5:2103:13058:32279,J00121:27:H3GGKBBXX:5:1215:6076:24155,J00121:27:H3GGKBBXX:5:1117:18345:10774,J00121:27:H3GGKBBXX:5:2205:15950:26986,J00121:27:H3GGKBBXX:5:1219:15737:24120,J00121:27:H3GGKBBXX:5:2119:4229:35866,J00121:27:H3GGKBBXX:5:2202:11251:40297,J00121:27:H3GGKBBXX:5:1220:26788:19038,J00121:27:H3GGKBBXX:5:1126:22780:22995,J00121:27:H3GGKBBXX:5:1226:18751:33738,J00121:27:H3GGKBBXX:5:1125:14864:20603,J00121:27:H3GGKBBXX:5:1211:18588:5956,J00121:27:H3GGKBBXX:5:1103:14367:21289,J00121:27:H3GGKBBXX:5:1224:10054:18036,J00121:27:H3GGKBBXX:5:1113:9557:48474,J00121:27:H3GGKBBXX:5:1112:20923:19390,J00121:27:H3GGKBBXX:5:1228:20912:29923,J00121:27:H3GGKBBXX:5:2227:28351:43058,J00121:27:H3GGKBBXX:5:2104:3447:39928,J00121:27:H3GGKBBXX:5:1114:17868:48667,J00121:27:H3GGKBBXX:5:2114:5792:29184,J00121:27:H3GGKBBXX:5:1222:18284:40877,J00121:27:H3GGKBBXX:5:1215:13585:33088,J00121:27:H3GGKBBXX:5:2217:20577:45695,J00121:27:H3GGKBBXX:5:1122:10297:46627,J00121:27:H3GGKBBXX:5:2226:30127:42970,J00121:27:H3GGKBBXX:5:2107:8998:18880,J00121:27:H3GGKBBXX:5:2215:11119:47665,J00121:27:H3GGKBBXX:5:1113:8085:26125,J00121:27:H3GGKBBXX:5:2219:27022:35409,J00121:27:H3GGKBBXX:5:1122:30817:25492,J00121:27:H3GGKBBXX:5:2123:27559:2861,J00121:27:H3GGKBBXX:5:2105:31193:31769,J00121:27:H3GGKBBXX:5:2120:15179:4725,J00121:27:H3GGKBBXX:5:1122:6116:32068,J00121:27:H3GGKBBXX:5:2101:30959:12902;sequence=TAAACTTAATATTAATAAATATTTATGCAAGAATTGTTTTTAATATGAGTTACTG;start=368347;subtype=IES;support_ref=2;support_variant=52;type=IES;
scaffold51_38_with_IES	MILORD	internal_eliminated_sequence	370019	370179	.	.	.	ID=MILORD.38.370019.370179;Name=MILORD.38.370019.370179;bounded_by_ta=TRUE;common_boundary=None;end=370179;ies_id=IESPGM.PTET51.1.38.354188;ies_left_dist=31;ies_min_dist=3;ies_right_dist=3;junction_seq=aattcaaagttggaaTAatacaatggttatta;read_names=J00121:27:H3GGKBBXX:5:1218:2798:48052;sequence=TAATATACTGCATCACTTAAAGAGCAAGAGATATTGAATATTTATTATTATTTATAAAATAATTAATTAATTAATAAGAGATAAGAGTTATTTAAAAATTCAATTGTATTAAATTCTTTAAATTCAAATAATAATTCTAACTAAACCAAACTTTAGTTTGA;start=370019;subtype=OVERLAPPING;support_ref=13;support_variant=1;type=ALTERNATIVE;
scaffold51_38_with_IES	MILORD	internal_eliminated_sequence	370050	370182	.	.	.	ID=MILORD.38.370050.370182;Name=MILORD.38.370050.370182;bounded_by_ta=TRUE;common_boundary=Both;end=370182;ies_id=IESPGM.PTET51.1.38.354188;ies_left_dist=0;ies_min_dist=0;ies_right_dist=0;junction_seq=ttaaagagcaagagaTAcaatggttattagca;read_names=J00121:27:H3GGKBBXX:5:2113:2087:30679,J00121:27:H3GGKBBXX:5:1216:21856:19249,J00121:27:H3GGKBBXX:5:1105:15047:4989,J00121:27:H3GGKBBXX:5:1210:10906:11390,J00121:27:H3GGKBBXX:5:2202:9435:2932,J00121:27:H3GGKBBXX:5:1225:4929:48720,J00121:27:H3GGKBBXX:5:2221:25428:28358,J00121:27:H3GGKBBXX:5:1203:23916:34706,J00121:27:H3GGKBBXX:5:1205:1022:1930,J00121:27:H3GGKBBXX:5:1118:22059:38943,J00121:27:H3GGKBBXX:5:2207:4675:24823,J00121:27:H3GGKBBXX:5:1228:20334:44007,J00121:27:H3GGKBBXX:5:1218:29883:37906,J00121:27:H3GGKBBXX:5:2208:27154:48579,J00121:27:H3GGKBBXX:5:2102:17929:22362,J00121:27:H3GGKBBXX:5:1109:12784:20234,J00121:27:H3GGKBBXX:5:1102:27499:17491,J00121:27:H3GGKBBXX:5:1117:12236:27619,J00121:27:H3GGKBBXX:5:2217:20801:18933,J00121:27:H3GGKBBXX:5:1214:10105:43550,J00121:27:H3GGKBBXX:5:2216:1905:28147,J00121:27:H3GGKBBXX:5:1123:25631:9438,J00121:27:H3GGKBBXX:5:1217:5162:32244,J00121:27:H3GGKBBXX:5:1209:14001:8207,J00121:27:H3GGKBBXX:5:2119:14823:33404,J00121:27:H3GGKBBXX:5:2213:20070:17069,J00121:27:H3GGKBBXX:5:2206:7517:23206,J00121:27:H3GGKBBXX:5:2211:12094:13693,J00121:27:H3GGKBBXX:5:2107:23439:3248,J00121:27:H3GGKBBXX:5:1108:30553:43849,J00121:27:H3GGKBBXX:5:2225:11901:42794,J00121:27:H3GGKBBXX:5:1214:24363:25316,J00121:27:H3GGKBBXX:5:2225:17624:44412,J00121:27:H3GGKBBXX:5:1112:3934:18581,J00121:27:H3GGKBBXX:5:2206:23815:17087,J00121:27:H3GGKBBXX:5:2206:23886:16928,J00121:27:H3GGKBBXX:5:2220:5802:2615,J00121:27:H3GGKBBXX:5:1226:12236:10458,J00121:27:H3GGKBBXX:5:1120:15432:44588,J00121:27:H3GGKBBXX:5:2228:22739:27285,J00121:27:H3GGKBBXX:5:2206:25469:38310,J00121:27:H3GGKBBXX:5:2104:9739:32297,J00121:27:H3GGKBBXX:5:2213:26768:31523,J00121:27:H3GGKBBXX:5:1111:14265:27654,J00121:27:H3GGKBBXX:5:1124:28209:34371,J00121:27:H3GGKBBXX:5:1118:10510:15311,J00121:27:H3GGKBBXX:5:1122:25002:31628,J00121:27:H3GGKBBXX:5:1128:25378:38539,J00121:27:H3GGKBBXX:5:1223:12814:11847,J00121:27:H3GGKBBXX:5:1204:19299:34266,J00121:27:H3GGKBBXX:5:2113:20131:20164,J00121:27:H3GGKBBXX:5:1225:14986:34143,J00121:27:H3GGKBBXX:5:2209:21552:17280,J00121:27:H3GGKBBXX:5:1222:17097:29290,J00121:27:H3GGKBBXX:5:2122:24008:44429,J00121:27:H3GGKBBXX:5:1219:5670:34952,J00121:27:H3GGKBBXX:5:2204:14620:18318,J00121:27:H3GGKBBXX:5:2104:24089:26846,J00121:27:H3GGKBBXX:5:1116:15351:17509,J00121:27:H3GGKBBXX:5:1202:26565:6273,J00121:27:H3GGKBBXX:5:1102:7314:44517,J00121:27:H3GGKBBXX:5:2118:20385:36112,J00121:27:H3GGKBBXX:5:1125:9861:44535,J00121:27:H3GGKBBXX:5:2121:15544:9016,J00121:27:H3GGKBBXX:5:2224:26149:45467,J00121:27:H3GGKBBXX:5:1121:25824:3653,J00121:27:H3GGKBBXX:5:1202:4361:27408,J00121:27:H3GGKBBXX:5:2126:8968:24384,J00121:27:H3GGKBBXX:5:2122:19268:40403,J00121:27:H3GGKBBXX:5:1219:17766:19232,J00121:27:H3GGKBBXX:5:1117:15037:39365,J00121:27:H3GGKBBXX:5:1104:13910:22889,J00121:27:H3GGKBBXX:5:2109:26545:46786,J00121:27:H3GGKBBXX:5:1208:26971:8101,J00121:27:H3GGKBBXX:5:2204:21602:39770,J00121:27:H3GGKBBXX:5:2101:24434:42601,J00121:27:H3GGKBBXX:5:2110:8044:48139,J00121:27:H3GGKBBXX:5:1105:24779:40526,J00121:27:H3GGKBBXX:5:1210:17634:45344;sequence=TATTGAATATTTATTATTATTTATAAAATAATTAATTAATTAATAAGAGATAAGAGTTATTTAAAAATTCAATTGTATTAAATTCTTTAAATTCAAATAATAATTCTAACTAAACCAAACTTTAGTTTGATAA;start=370050;subtype=IES;support_ref=0;support_variant=79;type=IES;
scaffold51_38_with_IES	MILORD	internal_eliminated_sequence	376904	377099	.	.	.	ID=MILORD.38.376904.377099;Name=MILORD.38.376904.377099;bounded_by_ta=TRUE;common_boundary=Both;end=377099;ies_id=IESPGM.PTET51.1.38.360909;ies_left_dist=0;ies_min_dist=0;ies_right_dist=0;junction_seq=aactgttatttttacTAttgttattattattc;read_names=J00121:27:H3GGKBBXX:5:1112:8877:35303,J00121:27:H3GGKBBXX:5:1117:28544:47788,J00121:27:H3GGKBBXX:5:1101:3153:46838,J00121:27:H3GGKBBXX:5:2117:22323:12146,J00121:27:H3GGKBBXX:5:1223:13169:47067,J00121:27:H3GGKBBXX:5:1107:11556:27989,J00121:27:H3GGKBBXX:5:1204:11951:22661,J00121:27:H3GGKBBXX:5:2228:8785:14994,J00121:27:H3GGKBBXX:5:1102:23297:22379,J00121:27:H3GGKBBXX:5:2111:24728:20990,J00121:27:H3GGKBBXX:5:1223:12966:47454,J00121:27:H3GGKBBXX:5:1205:30178:17350,J00121:27:H3GGKBBXX:5:2215:16518:29413,J00121:27:H3GGKBBXX:5:2218:11546:45344,J00121:27:H3GGKBBXX:5:2223:6502:8646,J00121:27:H3GGKBBXX:5:2222:30391:25070,J00121:27:H3GGKBBXX:5:2218:17939:14396,J00121:27:H3GGKBBXX:5:2216:21968:5095,J00121:27:H3GGKBBXX:5:1220:13190:6097,J00121:27:H3GGKBBXX:5:1207:14742:11038,J00121:27:H3GGKBBXX:5:1107:20375:3846,J00121:27:H3GGKBBXX:5:2214:2027:17808,J00121:27:H3GGKBBXX:5:1119:15260:25193,J00121:27:H3GGKBBXX:5:1101:13372:12497,J00121:27:H3GGKBBXX:5:2111:19634:43005,J00121:27:H3GGKBBXX:5:1205:21349:30081,J00121:27:H3GGKBBXX:5:1228:27407:43040,J00121:27:H3GGKBBXX:5:2228:6492:36235,J00121:27:H3GGKBBXX:5:2102:31284:45572,J00121:27:H3GGKBBXX:5:1122:24535:37923,J00121:27:H3GGKBBXX:5:2222:15534:15680,J00121:27:H3GGKBBXX:5:1208:22110:16700,J00121:27:H3GGKBBXX:5:2123:25307:25439,J00121:27:H3GGKBBXX:5:2112:15960:45432,J00121:27:H3GGKBBXX:5:1120:22465:16190,J00121:27:H3GGKBBXX:5:1212:28219:6325,J00121:27:H3GGKBBXX:5:2211:24890:43673,J00121:27:H3GGKBBXX:5:1112:19421:44922,J00121:27:H3GGKBBXX:5:1203:6928:36077,J00121:27:H3GGKBBXX:5:1111:17777:7117,J00121:27:H3GGKBBXX:5:2213:22617:1683,J00121:27:H3GGKBBXX:5:1211:19857:13078,J00121:27:H3GGKBBXX:5:2203:3843:33334,J00121:27:H3GGKBBXX:5:1105:10186:9367,J00121:27:H3GGKBBXX:5:2109:15432:6396,J00121:27:H3GGKBBXX:5:2107:9993:41106,J00121:27:H3GGKBBXX:5:2221:19664:39752,J00121:27:H3GGKBBXX:5:2111:8532:27778,J00121:27:H3GGKBBXX:5:2209:6248:39049,J00121:27:H3GGKBBXX:5:1202:23734:5059,J00121:27:H3GGKBBXX:5:1123:11677:26793,J00121:27:H3GGKBBXX:5:2104:10328:47981,J00121:27:H3GGKBBXX:5:2120:11951:24243,J00121:27:H3GGKBBXX:5:1221:6309:1982,J00121:27:H3GGKBBXX:5:2215:18994:36130,J00121:27:H3GGKBBXX:5:1128:28889:14906,J00121:27:H3GGKBBXX:5:1106:12662:32648,J00121:27:H3GGKBBXX:5:1201:7101:8523,J00121:27:H3GGKBBXX:5:2223:26758:2141,J00121:27:H3GGKBBXX:5:2122:19613:35725,J00121:27:H3GGKBBXX:5:1220:4909:2932,J00121:27:H3GGKBBXX:5:1106:3934:5112,J00121:27:H3GGKBBXX:5:1114:20791:23241,J00121:27:H3GGKBBXX:5:2103:28706:7169,J00121:27:H3GGKBBXX:5:1122:7182:42214,J00121:27:H3GGKBBXX:5:1223:21684:31400,J00121:27:H3GGKBBXX:5:2103:14884:27215;sequence=TACAGTAGATTTGAGATTTTTCTATTATCTTTCTCCTTTTCTTTTTCTAAAATTTTTATTTCGATTTACATAAAAATTTCTTTACTTCACAAAGACAATAATAATTCCAAATGATGGTTAAGAAGAATTAATTTTTATAATCAATCAAATATTTGAGAAACATTGAAAAAATTAAAAATACATGGTGCTTTGACTG;start=376904;subtype=IES;support_ref=0;support_variant=67;type=IES;
scaffold51_38_with_IES	MILORD	internal_eliminated_sequence	380292	380680	.	.	.	ID=MILORD.38.380292.380680;Name=MILORD.38.380292.380680;bounded_by_ta=TRUE;common_boundary=None;end=380680;ies_id=IESPGM.PTET51.1.38.364198;ies_left_dist=97;ies_min_dist=97;ies_right_dist=-183;junction_seq=ttataaatattattaTAatatatagttaattt;read_names=J00121:27:H3GGKBBXX:5:2221:25073:35796;sequence=TAATAATTTTATATATACTTTATAACAAATTATCATCAACTTCAATTAAATTAATAATTCAATATTTATATTTTATTTATCTGTCAACTAATTATTTTATACAGTCAATCATAAAACTTATTATAATTTTAATATTCTGTGAATTTATTAGAAAAAATATGATAATTCGAAATAAATGAGGAAAATATTATAATAAATAAACTATGTATATTAAGAGAACTGCAAACTGCAATTTAATTGATTATTATATACTGGCTGCTATCTAAAATCATTCTCATATTACTATATATGTGATTTGTTTATAGATTTGTGAATAAGATAATTATTTAAAGAGATAATAACCATTGAAAGTGATTAAATCAAGTGTTTTTATTATCTGAGGAATACTT;start=380292;subtype=EXTERNAL;support_ref=119;support_variant=1;type=ALTERNATIVE;
scaffold51_38_with_IES	MILORD	internal_eliminated_sequence	380295	380476	.	.	.	ID=MILORD.38.380295.380476;Name=MILORD.38.380295.380476;bounded_by_ta=TRUE;common_boundary=None;end=380476;ies_id=IESPGM.PTET51.1.38.364198;ies_left_dist=94;ies_min_dist=21;ies_right_dist=21;junction_seq=taaatattattataaTAttataataaataaac;read_names=J00121:27:H3GGKBBXX:5:1105:4939:27848;sequence=TAATTTTATATATACTTTATAACAAATTATCATCAACTTCAATTAAATTAATAATTCAATATTTATATTTTATTTATCTGTCAACTAATTATTTTATACAGTCAATCATAAAACTTATTATAATTTTAATATTCTGTGAATTTATTAGAAAAAATATGATAATTCGAAATAAATGAGGAAAA;start=380295;subtype=OVERLAPPING;support_ref=116;support_variant=1;type=ALTERNATIVE;
scaffold51_38_with_IES	MILORD	internal_eliminated_sequence	380391	380499	.	.	.	ID=MILORD.38.380391.380499;Name=MILORD.38.380391.380499;bounded_by_ta=TRUE;common_boundary=None;end=380499;ies_id=IESPGM.PTET51.1.38.364198;ies_left_dist=-2;ies_min_dist=2;ies_right_dist=-2;junction_seq=caactaattattttaTAttaagagaactgcaa;read_names=J00121:27:H3GGKBBXX:5:2107:28696:39471,J00121:27:H3GGKBBXX:5:2102:9881:20797,J00121:27:H3GGKBBXX:5:1210:5639:6027,J00121:27:H3GGKBBXX:5:1106:13839:24278,J00121:27:H3GGKBBXX:5:1215:20121:14555,J00121:27:H3GGKBBXX:5:1214:18720:11847,J00121:27:H3GGKBBXX:5:2118:12124:30978,J00121:27:H3GGKBBXX:5:1124:10206:43304,J00121:27:H3GGKBBXX:5:1213:24698:10985,J00121:27:H3GGKBBXX:5:1204:16924:33000,J00121:27:H3GGKBBXX:5:2208:29112:11847,J00121:27:H3GGKBBXX:5:2101:17492:32613,J00121:27:H3GGKBBXX:5:1205:10247:2580,J00121:27:H3GGKBBXX:5:2102:5528:3301,J00121:27:H3GGKBBXX:5:2226:3478:42056,J00121:27:H3GGKBBXX:5:2113:18710:22133,J00121:27:H3GGKBBXX:5:1217:11982:17685,J00121:27:H3GGKBBXX:5:2219:11921:33123,J00121:27:H3GGKBBXX:5:2208:16944:25122,J00121:27:H3GGKBBXX:5:1221:10703:5235,J00121:27:H3GGKBBXX:5:2104:25002:20656,J00121:27:H3GGKBBXX:5:1221:9668:30380,J00121:27:H3GGKBBXX:5:2107:7486:46504,J00121:27:H3GGKBBXX:5:1123:12560:33879,J00121:27:H3GGKBBXX:5:1217:9323:8224,J00121:27:H3GGKBBXX:5:1114:9719:14080,J00121:27:H3GGKBBXX:5:2104:24515:21254,J00121:27:H3GGKBBXX:5:1213:14184:42284,J00121:27:H3GGKBBXX:5:2123:7486:46504,J00121:27:H3GGKBBXX:5:1208:25063:44851,J00121:27:H3GGKBBXX:5:1217:17533:44746,J00121:27:H3GGKBBXX:5:1108:14539:16383,J00121:27:H3GGKBBXX:5:2205:19705:22239,J00121:27:H3GGKBBXX:5:2108:26271:38679,J00121:27:H3GGKBBXX:5:2219:9293:18194,J00121:27:H3GGKBBXX:5:2113:7649:30644,J00121:27:H3GGKBBXX:5:1213:9831:2844,J00121:27:H3GGKBBXX:5:1119:13727:42900,J00121:27:H3GGKBBXX:5:1114:10693:42319,J00121:27:H3GGKBBXX:5:2209:14773:4444,J00121:27:H3GGKBBXX:5:2123:7446:46434,J00121:27:H3GGKBBXX:5:2218:13382:8013,J00121:27:H3GGKBBXX:5:2209:20354:25685,J00121:27:H3GGKBBXX:5:1120:5426:40719,J00121:27:H3GGKBBXX:5:2214:27965:17421,J00121:27:H3GGKBBXX:5:1119:19958:24542,J00121:27:H3GGKBBXX:5:1218:8592:35550,J00121:27:H3GGKBBXX:5:1112:3143:8242,J00121:27:H3GGKBBXX:5:2128:20151:32578,J00121:27:H3GGKBBXX:5:1114:14336:26828;sequence=TACAGTCAATCATAAAACTTATTATAATTTTAATATTCTGTGAATTTATTAGAAAAAATATGATAATTCGAAATAAATGAGGAAAATATTATAATAAATAAACTATGTA;start=380391;subtype=OVERLAPPING;support_ref=6;support_variant=50;type=ALTERNATIVE;
scaffold51_38_with_IES	MILORD	internal_eliminated_sequence	389661	389746	.	.	.	ID=MILORD.38.389661.389746;Name=MILORD.38.389661.389746;bounded_by_ta=TRUE;common_boundary=Both;end=389746;ies_id=IESPGM.PTET51.1.38.373361;ies_left_dist=0;ies_min_dist=0;ies_right_dist=0;junction_seq=aatatggtttattgaTAgcagtatctagcgga;read_names=J00121:27:H3GGKBBXX:5:2220:25114:42689,J00121:27:H3GGKBBXX:5:1218:5751:39277,J00121:27:H3GGKBBXX:5:2116:23033:4022,J00121:27:H3GGKBBXX:5:2221:15077:5991,J00121:27:H3GGKBBXX:5:1219:26433:15117,J00121:27:H3GGKBBXX:5:1207:3995:45027,J00121:27:H3GGKBBXX:5:1119:8450:36675,J00121:27:H3GGKBBXX:5:2103:8430:4497,J00121:27:H3GGKBBXX:5:1227:15118:28780,J00121:27:H3GGKBBXX:5:2203:3873:15346,J00121:27:H3GGKBBXX:5:1112:16792:47190,J00121:27:H3GGKBBXX:5:2103:16498:11231,J00121:27:H3GGKBBXX:5:2122:26849:5358,J00121:27:H3GGKBBXX:5:1101:6228:13763,J00121:27:H3GGKBBXX:5:1211:8197:45695,J00121:27:H3GGKBBXX:5:1201:25205:25017,J00121:27:H3GGKBBXX:5:1208:3630:41194,J00121:27:H3GGKBBXX:5:2114:12784:14924,J00121:27:H3GGKBBXX:5:1207:8927:30398,J00121:27:H3GGKBBXX:5:2108:22759:40543,J00121:27:H3GGKBBXX:5:1202:6086:44816,J00121:27:H3GGKBBXX:5:1210:4635:31646,J00121:27:H3GGKBBXX:5:1212:30614:38996,J00121:27:H3GGKBBXX:5:1215:28361:6466,J00121:27:H3GGKBBXX:5:1208:18781:12867,J00121:27:H3GGKBBXX:5:2208:23480:3319,J00121:27:H3GGKBBXX:5:2219:10876:7539,J00121:27:H3GGKBBXX:5:1227:14681:35936,J00121:27:H3GGKBBXX:5:2118:16559:42812,J00121:27:H3GGKBBXX:5:2224:25012:32420,J00121:27:H3GGKBBXX:5:2122:32146:8172,J00121:27:H3GGKBBXX:5:1217:28716:15240,J00121:27:H3GGKBBXX:5:2201:18233:25527,J00121:27:H3GGKBBXX:5:2103:6634:38381,J00121:27:H3GGKBBXX:5:1218:12875:22784,J00121:27:H3GGKBBXX:5:1121:25499:12374,J00121:27:H3GGKBBXX:5:2214:15097:7679,J00121:27:H3GGKBBXX:5:1202:19816:12128,J00121:27:H3GGKBBXX:5:1124:21186:47208,J00121:27:H3GGKBBXX:5:1205:29691:18581,J00121:27:H3GGKBBXX:5:2115:30005:17790,J00121:27:H3GGKBBXX:5:2113:24150:14502,J00121:27:H3GGKBBXX:5:2214:26869:24067,J00121:27:H3GGKBBXX:5:2104:11657:17544,J00121:27:H3GGKBBXX:5:1215:21399:47612,J00121:27:H3GGKBBXX:5:1202:12946:26072,J00121:27:H3GGKBBXX:5:2228:15270:21025,J00121:27:H3GGKBBXX:5:2107:30523:45801,J00121:27:H3GGKBBXX:5:2221:12814:48843,J00121:27:H3GGKBBXX:5:2209:21734:17667,J00121:27:H3GGKBBXX:5:1126:21328:47876,J00121:27:H3GGKBBXX:5:2228:27833:30063,J00121:27:H3GGKBBXX:5:1228:20172:40104,J00121:27:H3GGKBBXX:5:1127:18294:24964,J00121:27:H3GGKBBXX:5:1220:9638:20515,J00121:27:H3GGKBBXX:5:1209:16731:30943,J00121:27:H3GGKBBXX:5:1228:16721:42038,J00121:27:H3GGKBBXX:5:1101:3620:20392,J00121:27:H3GGKBBXX:5:1223:23663:29835,J00121:27:H3GGKBBXX:5:2120:1783:23294,J00121:27:H3GGKBBXX:5:2214:20405:11987,J00121:27:H3GGKBBXX:5:1210:25073:19724,J00121:27:H3GGKBBXX:5:1225:12094:34160,J00121:27:H3GGKBBXX:5:1224:24089:30855,J00121:27:H3GGKBBXX:5:2227:8521:34723;sequence=TATAGTCCTTTAGGGAGTATATTTGATTTTTGTTTGAATCCATTTGTTAAAAATCAAATTAAGATAATGTATGAAATAATGGAGTG;start=389661;subtype=IES;support_ref=2;support_variant=65;type=IES;
scaffold51_38_with_IES	MILORD	internal_eliminated_sequence	393311	393339	.	.	.	ID=MILORD.38.393311.393339;Name=MILORD.38.393311.393339;bounded_by_ta=TRUE;common_boundary=None;end=393339;ies_id=IESPGM.PTET51.1.38.377844;ies_left_dist=919;ies_min_dist=916;ies_right_dist=916;junction_seq=aaatattaagatttgTAccattatttaacatt;read_names=J00121:27:H3GGKBBXX:5:2106:10226:36481;sequence=TATCATCGAAAATATTTTCATAAATGGTA;start=393311;subtype=MAC;support_ref=135;support_variant=1;type=CRYPTIC;
scaffold51_38_with_IES	MILORD	internal_eliminated_sequence	394230	394255	.	.	.	ID=MILORD.38.394230.394255;Name=MILORD.38.394230.394255;bounded_by_ta=TRUE;common_boundary=Both;end=394255;ies_id=IESPGM.PTET51.1.38.377844;ies_left_dist=0;ies_min_dist=0;ies_right_dist=0;junction_seq=taataaatagctatgTAcgattcaaccttagc;read_names=J00121:27:H3GGKBBXX:5:2219:21623:47893,J00121:27:H3GGKBBXX:5:2209:11322:14326,J00121:27:H3GGKBBXX:5:1110:4361:31558,J00121:27:H3GGKBBXX:5:2210:15919:5411,J00121:27:H3GGKBBXX:5:1114:8501:40315,J00121:27:H3GGKBBXX:5:1219:20851:42056,J00121:27:H3GGKBBXX:5:2213:3153:33299,J00121:27:H3GGKBBXX:5:1215:11454:32525,J00121:27:H3GGKBBXX:5:2225:26240:29448,J00121:27:H3GGKBBXX:5:1204:12439:10422,J00121:27:H3GGKBBXX:5:1121:19999:31400,J00121:27:H3GGKBBXX:5:2213:24657:26177,J00121:27:H3GGKBBXX:5:2206:25012:2844,J00121:27:H3GGKBBXX:5:2207:20973:6255,J00121:27:H3GGKBBXX:5:1107:14722:19513,J00121:27:H3GGKBBXX:5:2225:18020:40631,J00121:27:H3GGKBBXX:5:1205:8369:19724,J00121:27:H3GGKBBXX:5:1214:17482:37730,J00121:27:H3GGKBBXX:5:2213:12550:3653,J00121:27:H3GGKBBXX:5:1226:30888:12321,J00121:27:H3GGKBBXX:5:1111:28422:28164,J00121:27:H3GGKBBXX:5:2210:28463:41387,J00121:27:H3GGKBBXX:5:1122:4685:14678,J00121:27:H3GGKBBXX:5:2202:32157:19267,J00121:27:H3GGKBBXX:5:1221:2290:20691,J00121:27:H3GGKBBXX:5:2217:15209:13324,J00121:27:H3GGKBBXX:5:2216:26890:4866,J00121:27:H3GGKBBXX:5:2222:30919:39137,J00121:27:H3GGKBBXX:5:2112:18456:37941,J00121:27:H3GGKBBXX:5:1228:12824:8453,J00121:27:H3GGKBBXX:5:2109:14976:25087,J00121:27:H3GGKBBXX:5:1113:30239:5429,J00121:27:H3GGKBBXX:5:2109:10490:23188,J00121:27:H3GGKBBXX:5:2223:28138:38363,J00121:27:H3GGKBBXX:5:1127:15737:2387,J00121:27:H3GGKBBXX:5:2113:26291:28481,J00121:27:H3GGKBBXX:5:2206:29863:43919,J00121:27:H3GGKBBXX:5:2112:10998:38943,J00121:27:H3GGKBBXX:5:1206:5781:40350,J00121:27:H3GGKBBXX:5:1108:26301:46223,J00121:27:H3GGKBBXX:5:1215:14752:6202,J00121:27:H3GGKBBXX:5:2115:13179:14590,J00121:27:H3GGKBBXX:5:1117:27783:31593,J00121:27:H3GGKBBXX:5:1220:20009:47102,J00121:27:H3GGKBBXX:5:2206:26788:19285,J00121:27:H3GGKBBXX:5:1120:4635:10088,J00121:27:H3GGKBBXX:5:2223:30990:39049,J00121:27:H3GGKBBXX:5:2225:2828:18247;sequence=TAGTGTCACAATATAGATTTAATTTA;start=394230;subtype=IES;support_ref=3;support_variant=48;type=IES;
scaffold51_38_with_IES	MILORD	internal_eliminated_sequence	394241	394268	.	.	.	ID=MILORD.38.394241.394268;Name=MILORD.38.394241.394268;bounded_by_ta=TRUE;common_boundary=None;end=394268;ies_id=IESPGM.PTET51.1.38.377844;ies_left_dist=-11;ies_min_dist=11;ies_right_dist=-13;junction_seq=tatgtagtgtcacaaTAgcttagcctgtgaga;read_names=J00121:27:H3GGKBBXX:5:2228:8460:8840,J00121:27:H3GGKBBXX:5:1219:27438:26810;sequence=TATAGATTTAATTTATACGATTCAACCT;start=394241;subtype=OVERLAPPING;support_ref=2;support_variant=2;type=ALTERNATIVE;
scaffold51_38_with_IES	MILORD	internal_eliminated_sequence	397062	397141	.	.	.	ID=MILORD.38.397062.397141;Name=MILORD.38.397062.397141;bounded_by_ta=TRUE;common_boundary=Both;end=397141;ies_id=IESPGM.PTET51.1.38.380650;ies_left_dist=0;ies_min_dist=0;ies_right_dist=0;junction_seq=cagaagtatagatgaTAacaaaccggaagagc;read_names=J00121:27:H3GGKBBXX:5:1106:14539:27742,J00121:27:H3GGKBBXX:5:1216:11809:46258,J00121:27:H3GGKBBXX:5:1108:22820:46909,J00121:27:H3GGKBBXX:5:1214:5112:44007,J00121:27:H3GGKBBXX:5:2224:27509:8365,J00121:27:H3GGKBBXX:5:1223:28818:12146,J00121:27:H3GGKBBXX:5:2212:23064:16278,J00121:27:H3GGKBBXX:5:2117:9628:24542,J00121:27:H3GGKBBXX:5:1126:11962:42372,J00121:27:H3GGKBBXX:5:1204:16589:29255,J00121:27:H3GGKBBXX:5:1206:12388:2387,J00121:27:H3GGKBBXX:5:1117:10724:3090,J00121:27:H3GGKBBXX:5:2114:24647:6114,J00121:27:H3GGKBBXX:5:2126:19958:2563,J00121:27:H3GGKBBXX:5:1223:25510:23048,J00121:27:H3GGKBBXX:5:2205:3660:1543,J00121:27:H3GGKBBXX:5:1109:21186:36059,J00121:27:H3GGKBBXX:5:1205:14549:7117,J00121:27:H3GGKBBXX:5:2226:15026:45080,J00121:27:H3GGKBBXX:5:2210:10784:33967,J00121:27:H3GGKBBXX:5:1207:20151:27092,J00121:27:H3GGKBBXX:5:2217:7578:38082,J00121:27:H3GGKBBXX:5:1114:8420:37888,J00121:27:H3GGKBBXX:5:2207:22830:9754,J00121:27:H3GGKBBXX:5:1218:30279:21606,J00121:27:H3GGKBBXX:5:2223:19969:21078,J00121:27:H3GGKBBXX:5:2114:27428:24823,J00121:27:H3GGKBBXX:5:1114:13890:31681,J00121:27:H3GGKBBXX:5:1222:19887:1701,J00121:27:H3GGKBBXX:5:2227:23145:21940;sequence=TACAGCAAGTCAAGAGATGGCATTTTATTTTACATTTATAAAATAATATTAAGGCCTTATCATTTTCGATAGACAGACTG;start=397062;subtype=IES;support_ref=4;support_variant=30;type=IES;
scaffold51_38_with_IES	MILORD	internal_eliminated_sequence	398676	398707	.	.	.	ID=MILORD.38.398676.398707;Name=MILORD.38.398676.398707;bounded_by_ta=TRUE;common_boundary=LEFT;end=398707;ies_id=IESPGM.PTET51.1.38.382184;ies_left_dist=0;ies_min_dist=0;ies_right_dist=-2;junction_seq=cctttttatctttatTAatggaaaatcaattt;read_names=J00121:27:H3GGKBBXX:5:2122:23774:40789;sequence=TATATAATTAAGAACCATTATTTAGGATACTA;start=398676;subtype=PARTIAL_EXTERNAL;support_ref=5;support_variant=1;type=ALTERNATIVE;
scaffold51_38_with_IES	MILORD	internal_eliminated_sequence	398678	398705	.	.	.	ID=MILORD.38.398678.398705;Name=MILORD.38.398678.398705;bounded_by_ta=TRUE;common_boundary=RIGHT;end=398705;ies_id=IESPGM.PTET51.1.38.382184;ies_left_dist=-2;ies_min_dist=0;ies_right_dist=0;junction_seq=tttttatctttattaTAtaatggaaaatcaat;read_names=J00121:27:H3GGKBBXX:5:2207:17675:2404,J00121:27:H3GGKBBXX:5:2215:5315:35743,J00121:27:H3GGKBBXX:5:1211:6471:18827;sequence=TATAATTAAGAACCATTATTTAGGATAC;start=398678;subtype=PARTIAL_INTERNAL;support_ref=6;support_variant=3;type=ALTERNATIVE;
scaffold51_38_with_IES	MILORD	internal_eliminated_sequence	398678	398707	.	.	.	ID=MILORD.38.398678.398707;Name=MILORD.38.398678.398707;bounded_by_ta=TRUE;common_boundary=None;end=398707;ies_id=IESPGM.PTET51.1.38.382184;ies_left_dist=-2;ies_min_dist=2;ies_right_dist=-2;junction_seq=tttttatctttattaTAatggaaaatcaattt;read_names=J00121:27:H3GGKBBXX:5:1214:11962:47295,J00121:27:H3GGKBBXX:5:2126:15564:46856,J00121:27:H3GGKBBXX:5:1227:25662:27039,J00121:27:H3GGKBBXX:5:1204:25814:24665,J00121:27:H3GGKBBXX:5:2117:16193:18476,J00121:27:H3GGKBBXX:5:2116:9171:37783,J00121:27:H3GGKBBXX:5:1220:12723:35813,J00121:27:H3GGKBBXX:5:2122:13616:41159,J00121:27:H3GGKBBXX:5:1217:7862:3688,J00121:27:H3GGKBBXX:5:1128:29721:26195,J00121:27:H3GGKBBXX:5:1204:14823:8084,J00121:27:H3GGKBBXX:5:1113:7527:41440,J00121:27:H3GGKBBXX:5:1203:7019:43620,J00121:27:H3GGKBBXX:5:2103:3711:42143,J00121:27:H3GGKBBXX:5:1206:4249:2598,J00121:27:H3GGKBBXX:5:1208:24698:26599,J00121:27:H3GGKBBXX:5:1115:14387:19671,J00121:27:H3GGKBBXX:5:2217:27661:13658,J00121:27:H3GGKBBXX:5:2115:5974:4919,J00121:27:H3GGKBBXX:5:1116:17158:35092,J00121:27:H3GGKBBXX:5:1228:15990:29800,J00121:27:H3GGKBBXX:5:1203:10287:17280,J00121:27:H3GGKBBXX:5:1210:25307:22274,J00121:27:H3GGKBBXX:5:1221:7324:22063,J00121:27:H3GGKBBXX:5:1108:13058:35128,J00121:27:H3GGKBBXX:5:2227:14052:40508,J00121:27:H3GGKBBXX:5:2102:26565:10282,J00121:27:H3GGKBBXX:5:1226:15057:44183,J00121:27:H3GGKBBXX:5:2208:9780:36165,J00121:27:H3GGKBBXX:5:2211:17117:18036,J00121:27:H3GGKBBXX:5:1103:25672:9121,J00121:27:H3GGKBBXX:5:1202:5396:33141,J00121:27:H3GGKBBXX:5:1213:14834:32332,J00121:27:H3GGKBBXX:5:2102:7334:25879,J00121:27:H3GGKBBXX:5:1113:8978:14062;sequence=TATAATTAAGAACCATTATTTAGGATACTA;start=398678;subtype=OVERLAPPING;support_ref=9;support_variant=35;type=ALTERNATIVE;
scaffold51_38_with_IES	MILORD	internal_eliminated_sequence	402068	402094	.	.	.	ID=MILORD.38.402068.402094;Name=MILORD.38.402068.402094;bounded_by_ta=TRUE;common_boundary=None;end=402094;ies_id=IESPGM.PTET51.1.38.386712;ies_left_dist=1166;ies_min_dist=1166;ies_right_dist=1191;junction_seq=attctagtaataaaaTAttagtaacagcaaat;read_names=J00121:27:H3GGKBBXX:5:1208:25104:42530,J00121:27:H3GGKBBXX:5:1224:28219:5341,J00121:27:H3GGKBBXX:5:1114:23206:5763,J00121:27:H3GGKBBXX:5:2124:22110:37906,J00121:27:H3GGKBBXX:5:1218:12033:44675;sequence=TATAATGAGATTTCATCCATTTAATTA;start=402068;subtype=MAC;support_ref=284;support_variant=5;type=CRYPTIC;
scaffold51_38_with_IES	MILORD	internal_eliminated_sequence	403234	403285	.	.	.	ID=MILORD.38.403234.403285;Name=MILORD.38.403234.403285;bounded_by_ta=TRUE;common_boundary=Both;end=403285;ies_id=IESPGM.PTET51.1.38.386712;ies_left_dist=0;ies_min_dist=0;ies_right_dist=0;junction_seq=gtcagataatagcatTAtctaaaatgttgaag;read_names=J00121:27:H3GGKBBXX:5:1208:12926:15909,J00121:27:H3GGKBBXX:5:1127:25662:35374,J00121:27:H3GGKBBXX:5:2103:22008:19759,J00121:27:H3GGKBBXX:5:1112:14184:21782,J00121:27:H3GGKBBXX:5:2211:3873:30749,J00121:27:H3GGKBBXX:5:2227:16366:48104,J00121:27:H3GGKBBXX:5:1102:2158:16770,J00121:27:H3GGKBBXX:5:2105:17472:10141,J00121:27:H3GGKBBXX:5:1207:14133:21025,J00121:27:H3GGKBBXX:5:2209:6877:28569,J00121:27:H3GGKBBXX:5:1217:15392:9174,J00121:27:H3GGKBBXX:5:2110:28696:30609,J00121:27:H3GGKBBXX:5:2216:4208:19126,J00121:27:H3GGKBBXX:5:2201:12236:29307,J00121:27:H3GGKBBXX:5:1211:11688:9227,J00121:27:H3GGKBBXX:5:1228:20202:25457,J00121:27:H3GGKBBXX:5:1213:11018:9332,J00121:27:H3GGKBBXX:5:2104:10602:37800,J00121:27:H3GGKBBXX:5:1202:19035:35004,J00121:27:H3GGKBBXX:5:2213:24008:12603,J00121:27:H3GGKBBXX:5:1117:5416:21043,J00121:27:H3GGKBBXX:5:2120:23937:24999,J00121:27:H3GGKBBXX:5:2221:18720:30767,J00121:27:H3GGKBBXX:5:2101:9293:23153,J00121:27:H3GGKBBXX:5:1208:14966:42935,J00121:27:H3GGKBBXX:5:1119:8887:12532,J00121:27:H3GGKBBXX:5:1206:16153:9789,J00121:27:H3GGKBBXX:5:2119:26342:27514,J00121:27:H3GGKBBXX:5:2107:11048:42759,J00121:27:H3GGKBBXX:5:1128:22597:24472,J00121:27:H3GGKBBXX:5:2203:6806:6607,J00121:27:H3GGKBBXX:5:1126:5812:6958,J00121:27:H3GGKBBXX:5:1114:25794:28639,J00121:27:H3GGKBBXX:5:2227:12236:44922,J00121:27:H3GGKBBXX:5:1111:17726:47155,J00121:27:H3GGKBBXX:5:1201:15848:47348,J00121:27:H3GGKBBXX:5:2201:8034:30890,J00121:27:H3GGKBBXX:5:1224:9364:35620,J00121:27:H3GGKBBXX:5:2206:8237:45203,J00121:27:H3GGKBBXX:5:1128:26687:4092,J00121:27:H3GGKBBXX:5:1205:12134:13271,J00121:27:H3GGKBBXX:5:1216:23125:40121,J00121:27:H3GGKBBXX:5:1213:13230:45168,J00121:27:H3GGKBBXX:5:2224:14255:39981,J00121:27:H3GGKBBXX:5:2221:28686:38328,J00121:27:H3GGKBBXX:5:2221:4919:5939,J00121:27:H3GGKBBXX:5:2116:29457:13042,J00121:27:H3GGKBBXX:5:1212:18751:47313,J00121:27:H3GGKBBXX:5:2220:14752:18933,J00121:27:H3GGKBBXX:5:1105:3092:15891,J00121:27:H3GGKBBXX:5:1127:26433:48034,J00121:27:H3GGKBBXX:5:2206:25915:36974,J00121:27:H3GGKBBXX:5:1116:20841:13623,J00121:27:H3GGKBBXX:5:1220:24870:17474,J00121:27:H3GGKBBXX:5:2104:20862:9965,J00121:27:H3GGKBBXX:5:1122:29163:11231,J00121:27:H3GGKBBXX:5:2224:20019:21272,J00121:27:H3GGKBBXX:5:1119:11992:2791,J00121:27:H3GGKBBXX:5:2207:30310:7873,J00121:27:H3GGKBBXX:5:2211:2443:19830,J00121:27:H3GGKBBXX:5:1213:13616:45027,J00121:27:H3GGKBBXX:5:1218:12997:24437,J00121:27:H3GGKBBXX:5:1221:5345:24718,J00121:27:H3GGKBBXX:5:1221:11688:43902,J00121:27:H3GGKBBXX:5:1225:9607:36358,J00121:27:H3GGKBBXX:5:2214:6837:17808,J00121:27:H3GGKBBXX:5:2217:28392:20058,J00121:27:H3GGKBBXX:5:2218:25662:20639,J00121:27:H3GGKBBXX:5:1215:23023:21975,J00121:27:H3GGKBBXX:5:1118:9303:10440,J00121:27:H3GGKBBXX:5:1219:14296:12163,J00121:27:H3GGKBBXX:5:1128:14428:37396,J00121:27:H3GGKBBXX:5:2110:8258:45238,J00121:27:H3GGKBBXX:5:2205:4574:22854,J00121:27:H3GGKBBXX:5:1206:22140:15627,J00121:27:H3GGKBBXX:5:1214:26129:24085,J00121:27:H3GGKBBXX:5:1102:4350:13464,J00121:27:H3GGKBBXX:5:2207:7172:10229,J00121:27:H3GGKBBXX:5:1102:5802:25158,J00121:27:H3GGKBBXX:5:2215:24698:10774,J00121:27:H3GGKBBXX:5:2222:29772:14150,J00121:27:H3GGKBBXX:5:2216:27072:11442,J00121:27:H3GGKBBXX:5:1222:27904:31628,J00121:27:H3GGKBBXX:5:2206:27225:10405,J00121:27:H3GGKBBXX:5:1203:4350:2352,J00121:27:H3GGKBBXX:5:1125:24769:4708,J00121:27:H3GGKBBXX:5:2221:5122:5903;sequence=TATAGTAATCTTAGAAGGTATTTAAAATATTAATTTAATTTAAAATCACCTA;start=403234;subtype=IES;support_ref=4;support_variant=87;type=IES;
scaffold51_38_with_IES	MILORD	internal_eliminated_sequence	411880	412013	.	.	.	ID=MILORD.38.411880.412013;Name=MILORD.38.411880.412013;bounded_by_ta=TRUE;common_boundary=Both;end=412013;ies_id=IESPGM.PTET51.1.38.395306;ies_left_dist=0;ies_min_dist=0;ies_right_dist=0;junction_seq=agaaattgtccttgaTAcataatgcatataag;read_names=J00121:27:H3GGKBBXX:5:2225:6888:9104,J00121:27:H3GGKBBXX:5:2227:16447:16665,J00121:27:H3GGKBBXX:5:2121:23612:38187,J00121:27:H3GGKBBXX:5:2212:3873:18581,J00121:27:H3GGKBBXX:5:1223:26626:18652,J00121:27:H3GGKBBXX:5:1109:14275:2914,J00121:27:H3GGKBBXX:5:1212:17137:11354,J00121:27:H3GGKBBXX:5:1202:5233:42003,J00121:27:H3GGKBBXX:5:1101:19410:45924,J00121:27:H3GGKBBXX:5:1128:19218:45273,J00121:27:H3GGKBBXX:5:2228:15615:23276,J00121:27:H3GGKBBXX:5:1121:16011:46786,J00121:27:H3GGKBBXX:5:2118:21887:48421,J00121:27:H3GGKBBXX:5:1211:3762:32771,J00121:27:H3GGKBBXX:5:2106:25540:47225,J00121:27:H3GGKBBXX:5:2221:17056:44341,J00121:27:H3GGKBBXX:5:1204:12905:18933,J00121:27:H3GGKBBXX:5:2113:24231:39963,J00121:27:H3GGKBBXX:5:2202:25378:45185,J00121:27:H3GGKBBXX:5:1204:3082:39436,J00121:27:H3GGKBBXX:5:1218:19624:11794,J00121:27:H3GGKBBXX:5:1219:11109:48386,J00121:27:H3GGKBBXX:5:2104:22932:34688,J00121:27:H3GGKBBXX:5:1113:10937:41546,J00121:27:H3GGKBBXX:5:2226:16204:17825,J00121:27:H3GGKBBXX:5:1220:5315:11548,J00121:27:H3GGKBBXX:5:2221:24109:35286,J00121:27:H3GGKBBXX:5:2118:9201:24015,J00121:27:H3GGKBBXX:5:2201:19289:10229,J00121:27:H3GGKBBXX:5:1105:28716:11970,J00121:27:H3GGKBBXX:5:1101:22800:33440,J00121:27:H3GGKBBXX:5:2221:17817:45906,J00121:27:H3GGKBBXX:5:2201:18974:48825,J00121:27:H3GGKBBXX:5:2110:25682:2070,J00121:27:H3GGKBBXX:5:2209:6441:13464,J00121:27:H3GGKBBXX:5:2217:10713:21008,J00121:27:H3GGKBBXX:5:2212:21958:44218;sequence=TACGGTTGTGTTTTGATATACATGATTGCTATTTATAAAAAATGTTGTATTAAGAAATGAATTTTTTGTAAGTGTTTTATGTTTGAAATTGAATATAAATTAATTAAAATCTGATAGAATTTTTAATAGAATAA;start=411880;subtype=IES;support_ref=4;support_variant=37;type=IES;
scaffold51_38_with_IES	MILORD	internal_eliminated_sequence	414687	414774	.	.	.	ID=MILORD.38.414687.414774;Name=MILORD.38.414687.414774;bounded_by_ta=TRUE;common_boundary=Both;end=414774;ies_id=IESPGM.PTET51.1.38.397979;ies_left_dist=0;ies_min_dist=0;ies_right_dist=0;junction_seq=taattgatttttcatTAtgagttgtattagaa;read_names=J00121:27:H3GGKBBXX:5:2205:14215:26371,J00121:27:H3GGKBBXX:5:1202:23632:45221,J00121:27:H3GGKBBXX:5:2227:22790:11618,J00121:27:H3GGKBBXX:5:1126:13484:11987,J00121:27:H3GGKBBXX:5:1223:7953:28709,J00121:27:H3GGKBBXX:5:2225:21115:48878,J00121:27:H3GGKBBXX:5:2219:11931:6765,J00121:27:H3GGKBBXX:5:1226:13382:45994,J00121:27:H3GGKBBXX:5:1127:17594:45590,J00121:27:H3GGKBBXX:5:2116:7476:41669,J00121:27:H3GGKBBXX:5:1102:29772:31488,J00121:27:H3GGKBBXX:5:1208:9719:20375,J00121:27:H3GGKBBXX:5:2203:25469:10106,J00121:27:H3GGKBBXX:5:2110:29356:27356,J00121:27:H3GGKBBXX:5:1216:15808:48298,J00121:27:H3GGKBBXX:5:2126:31669:40262,J00121:27:H3GGKBBXX:5:2115:15818:42372,J00121:27:H3GGKBBXX:5:2114:13646:19056,J00121:27:H3GGKBBXX:5:1126:11951:7855,J00121:27:H3GGKBBXX:5:2103:22668:30573,J00121:27:H3GGKBBXX:5:2112:2696:22063,J00121:27:H3GGKBBXX:5:2223:14620:28833,J00121:27:H3GGKBBXX:5:1117:3285:18722,J00121:27:H3GGKBBXX:5:2210:28595:39963,J00121:27:H3GGKBBXX:5:1219:11931:3143,J00121:27:H3GGKBBXX:5:2103:28371:10739,J00121:27:H3GGKBBXX:5:1215:17178:1648,J00121:27:H3GGKBBXX:5:2224:4726:30327,J00121:27:H3GGKBBXX:5:1121:18101:19953,J00121:27:H3GGKBBXX:5:2202:22252:21342,J00121:27:H3GGKBBXX:5:1211:29335:11354,J00121:27:H3GGKBBXX:5:2104:28270:21465,J00121:27:H3GGKBBXX:5:2216:13453:5605,J00121:27:H3GGKBBXX:5:1107:13555:20691,J00121:27:H3GGKBBXX:5:2216:13504:4848,J00121:27:H3GGKBBXX:5:2110:14590:38310,J00121:27:H3GGKBBXX:5:1115:10135:6747,J00121:27:H3GGKBBXX:5:2207:28087:29729,J00121:27:H3GGKBBXX:5:1226:27346:23839,J00121:27:H3GGKBBXX:5:2111:12814:36991,J00121:27:H3GGKBBXX:5:1105:26260:24032,J00121:27:H3GGKBBXX:5:1222:27945:37185,J00121:27:H3GGKBBXX:5:1118:29254:40473,J00121:27:H3GGKBBXX:5:2116:12743:10809,J00121:27:H3GGKBBXX:5:2219:26149:6853,J00121:27:H3GGKBBXX:5:1109:24018:17438,J00121:27:H3GGKBBXX:5:2219:26139:37642,J00121:27:H3GGKBBXX:5:1102:19847:21184,J00121:27:H3GGKBBXX:5:1121:8166:34741,J00121:27:H3GGKBBXX:5:2201:29792:5429,J00121:27:H3GGKBBXX:5:2119:16610:30450,J00121:27:H3GGKBBXX:5:2216:13524:47120,J00121:27:H3GGKBBXX:5:2209:16863:25333,J00121:27:H3GGKBBXX:5:1118:11576:14097,J00121:27:H3GGKBBXX:5:1207:8430:5763,J00121:27:H3GGKBBXX:5:2209:22171:29044,J00121:27:H3GGKBBXX:5:1117:7395:25457,J00121:27:H3GGKBBXX:5:1124:20588:3793,J00121:27:H3GGKBBXX:5:2221:26991:2791,J00121:27:H3GGKBBXX:5:1222:20131:10000,J00121:27:H3GGKBBXX:5:2111:22313:46662,J00121:27:H3GGKBBXX:5:1110:18111:27250,J00121:27:H3GGKBBXX:5:2206:24058:40051,J00121:27:H3GGKBBXX:5:2219:26453:17474,J00121:27:H3GGKBBXX:5:2210:30573:2316,J00121:27:H3GGKBBXX:5:1113:16102:22221,J00121:27:H3GGKBBXX:5:1202:19319:29483,J00121:27:H3GGKBBXX:5:1124:23368:12023,J00121:27:H3GGKBBXX:5:2224:29386:1701,J00121:27:H3GGKBBXX:5:1221:25388:15662,J00121:27:H3GGKBBXX:5:2209:22922:39629,J00121:27:H3GGKBBXX:5:2213:2686:22186,J00121:27:H3GGKBBXX:5:1107:2869:34108,J00121:27:H3GGKBBXX:5:2128:6116:36956,J00121:27:H3GGKBBXX:5:1110:27184:4286,J00121:27:H3GGKBBXX:5:2216:13535:47067,J00121:27:H3GGKBBXX:5:2214:25276:27356,J00121:27:H3GGKBBXX:5:1109:12236:11724,J00121:27:H3GGKBBXX:5:2228:19948:9367,J00121:27:H3GGKBBXX:5:1205:7750:22028,J00121:27:H3GGKBBXX:5:1108:24231:29307,J00121:27:H3GGKBBXX:5:1206:27042:6536,J00121:27:H3GGKBBXX:5:1205:5142:20674,J00121:27:H3GGKBBXX:5:2206:2432:39014;sequence=TACAGTAGAAATGCAGCAATTTAAGCAGCAGATTATTATTAAATTCTCCATAACATAAATCTTAATTAAACAACAACCAAATTGGTTG;start=414687;subtype=IES;support_ref=4;support_variant=84;type=IES;
scaffold51_38_with_IES	MILORD	internal_eliminated_sequence	414687	414783	.	.	.	ID=MILORD.38.414687.414783;Name=MILORD.38.414687.414783;bounded_by_ta=TRUE;common_boundary=LEFT;end=414783;ies_id=IESPGM.PTET51.1.38.397979;ies_left_dist=0;ies_min_dist=0;ies_right_dist=-9;junction_seq=taattgatttttcatTAttagaacaaattaac;read_names=J00121:27:H3GGKBBXX:5:2227:17949:32560;sequence=TACAGTAGAAATGCAGCAATTTAAGCAGCAGATTATTATTAAATTCTCCATAACATAAATCTTAATTAAACAACAACCAAATTGGTTGTATGAGTTG;start=414687;subtype=PARTIAL_EXTERNAL;support_ref=2;support_variant=1;type=ALTERNATIVE;
scaffold51_38_with_IES	MILORD	internal_eliminated_sequence	415209	415344	.	.	.	ID=MILORD.38.415209.415344;Name=MILORD.38.415209.415344;bounded_by_ta=TRUE;common_boundary=Both;end=415344;ies_id=IESPGM.PTET51.1.38.398413;ies_left_dist=0;ies_min_dist=0;ies_right_dist=0;junction_seq=aaaattagtttaaggTAacagggatgaaaatt;read_names=J00121:27:H3GGKBBXX:5:2204:9739:14045,J00121:27:H3GGKBBXX:5:1119:16701:34582,J00121:27:H3GGKBBXX:5:1104:13281:36921,J00121:27:H3GGKBBXX:5:2217:28554:23399,J00121:27:H3GGKBBXX:5:1228:20121:25316,J00121:27:H3GGKBBXX:5:1113:12114:37923,J00121:27:H3GGKBBXX:5:2216:8755:23030,J00121:27:H3GGKBBXX:5:2214:3265:6062,J00121:27:H3GGKBBXX:5:1216:27204:12480,J00121:27:H3GGKBBXX:5:1107:15950:42214,J00121:27:H3GGKBBXX:5:1205:18101:20340,J00121:27:H3GGKBBXX:5:2204:15148:34530,J00121:27:H3GGKBBXX:5:1128:11546:44746,J00121:27:H3GGKBBXX:5:2227:6542:15328,J00121:27:H3GGKBBXX:5:2216:15057:19109,J00121:27:H3GGKBBXX:5:2113:18142:5710,J00121:27:H3GGKBBXX:5:1113:17604:27496,J00121:27:H3GGKBBXX:5:2202:29061:44042,J00121:27:H3GGKBBXX:5:2112:14610:38170,J00121:27:H3GGKBBXX:5:2219:25276:32806,J00121:27:H3GGKBBXX:5:1103:12266:30521,J00121:27:H3GGKBBXX:5:2222:6553:3670,J00121:27:H3GGKBBXX:5:1221:8075:4760,J00121:27:H3GGKBBXX:5:1107:16549:23874,J00121:27:H3GGKBBXX:5:2223:24251:30960,J00121:27:H3GGKBBXX:5:2220:29264:38029,J00121:27:H3GGKBBXX:5:1122:25834:38381,J00121:27:H3GGKBBXX:5:1219:10551:10458,J00121:27:H3GGKBBXX:5:2215:25844:31048,J00121:27:H3GGKBBXX:5:2201:14265:26177,J00121:27:H3GGKBBXX:5:1117:24596:8348,J00121:27:H3GGKBBXX:5:2101:22820:4708,J00121:27:H3GGKBBXX:5:2109:12225:18318,J00121:27:H3GGKBBXX:5:1228:29163:16260,J00121:27:H3GGKBBXX:5:1118:19553:26828,J00121:27:H3GGKBBXX:5:2123:18375:3934,J00121:27:H3GGKBBXX:5:2104:8572:12937,J00121:27:H3GGKBBXX:5:1120:13535:43023,J00121:27:H3GGKBBXX:5:2212:13393:34934,J00121:27:H3GGKBBXX:5:1105:12804:27760;sequence=TACAGTCAACTAGGCTTTAATTTACCTTTTTTTTATATTTACTTATATATTTCAAAGGAAGAATAAATAATTTAGAAACAAAATAAAATGTGATTTAATCTATGACAAATAATGTAAATTGAAAATAACCAAACTG;start=415209;subtype=IES;support_ref=4;support_variant=40;type=IES;
scaffold51_38_with_IES	MILORD	internal_eliminated_sequence	424256	424331	.	.	.	ID=MILORD.38.424256.424331;Name=MILORD.38.424256.424331;bounded_by_ta=TRUE;common_boundary=Both;end=424331;ies_id=IESPGM.PTET51.1.38.407324;ies_left_dist=0;ies_min_dist=0;ies_right_dist=0;junction_seq=acaatgatttcaatgTAtcaatgtattgacat;read_names=J00121:27:H3GGKBBXX:5:2226:13768:10827,J00121:27:H3GGKBBXX:5:1117:24525:5200,J00121:27:H3GGKBBXX:5:1218:9861:41721,J00121:27:H3GGKBBXX:5:1106:7567:9825,J00121:27:H3GGKBBXX:5:1211:18426:25580,J00121:27:H3GGKBBXX:5:2122:24606:3864,J00121:27:H3GGKBBXX:5:2103:14326:3002,J00121:27:H3GGKBBXX:5:1219:15585:26459,J00121:27:H3GGKBBXX:5:2101:6877:24489,J00121:27:H3GGKBBXX:5:1111:23460:2721,J00121:27:H3GGKBBXX:5:1215:9414:7398,J00121:27:H3GGKBBXX:5:2222:4635:36851,J00121:27:H3GGKBBXX:5:2126:15980:21166,J00121:27:H3GGKBBXX:5:2212:11546:7222,J00121:27:H3GGKBBXX:5:2209:27955:17614,J00121:27:H3GGKBBXX:5:1215:19806:30081,J00121:27:H3GGKBBXX:5:1111:22384:40631,J00121:27:H3GGKBBXX:5:2221:27854:46135,J00121:27:H3GGKBBXX:5:2218:23074:11970,J00121:27:H3GGKBBXX:5:1217:12550:18177,J00121:27:H3GGKBBXX:5:1124:29203:24384,J00121:27:H3GGKBBXX:5:2109:8176:30151,J00121:27:H3GGKBBXX:5:1226:5863:28463,J00121:27:H3GGKBBXX:5:1206:2575:45168,J00121:27:H3GGKBBXX:5:2101:23937:8963,J00121:27:H3GGKBBXX:5:2223:20770:1965,J00121:27:H3GGKBBXX:5:1108:10389:41862,J00121:27:H3GGKBBXX:5:1211:16193:16120,J00121:27:H3GGKBBXX:5:2217:21095:34037,J00121:27:H3GGKBBXX:5:2201:31741:24771,J00121:27:H3GGKBBXX:5:2209:16894:10792,J00121:27:H3GGKBBXX:5:1211:27346:5728,J00121:27:H3GGKBBXX:5:1202:21917:17878,J00121:27:H3GGKBBXX:5:2103:23460:32578,J00121:27:H3GGKBBXX:5:1128:30442:8453,J00121:27:H3GGKBBXX:5:2219:11566:4725,J00121:27:H3GGKBBXX:5:1203:26717:26019,J00121:27:H3GGKBBXX:5:1115:5345:35444,J00121:27:H3GGKBBXX:5:2204:25012:33862,J00121:27:H3GGKBBXX:5:1220:22485:3776,J00121:27:H3GGKBBXX:5:2222:15706:25931,J00121:27:H3GGKBBXX:5:1216:13636:15873,J00121:27:H3GGKBBXX:5:2125:25804:47964,J00121:27:H3GGKBBXX:5:2115:9191:45766,J00121:27:H3GGKBBXX:5:2102:16731:14555,J00121:27:H3GGKBBXX:5:2215:19370:27074,J00121:27:H3GGKBBXX:5:1206:14225:38838,J00121:27:H3GGKBBXX:5:1228:10125:35778,J00121:27:H3GGKBBXX:5:2121:24819:46610,J00121:27:H3GGKBBXX:5:1225:25033:46873,J00121:27:H3GGKBBXX:5:2206:3457:3793,J00121:27:H3GGKBBXX:5:2101:22983:16243,J00121:27:H3GGKBBXX:5:1215:4848:38381,J00121:27:H3GGKBBXX:5:2220:21471:34090,J00121:27:H3GGKBBXX:5:1225:19664:32472,J00121:27:H3GGKBBXX:5:1112:10947:44447,J00121:27:H3GGKBBXX:5:1224:23460:29729,J00121:27:H3GGKBBXX:5:1111:28858:48438,J00121:27:H3GGKBBXX:5:2228:11941:40578,J00121:27:H3GGKBBXX:5:1222:9922:41475,J00121:27:H3GGKBBXX:5:1115:7699:29923,J00121:27:H3GGKBBXX:5:1211:3630:46364,J00121:27:H3GGKBBXX:5:1101:17675:41932,J00121:27:H3GGKBBXX:5:1117:8186:48421,J00121:27:H3GGKBBXX:5:2102:6147:20445,J00121:27:H3GGKBBXX:5:1113:4898:4848,J00121:27:H3GGKBBXX:5:2201:9841:8137,J00121:27:H3GGKBBXX:5:2212:14468:27373,J00121:27:H3GGKBBXX:5:1216:26900:39770,J00121:27:H3GGKBBXX:5:1121:3934:8945,J00121:27:H3GGKBBXX:5:1120:23957:33193,J00121:27:H3GGKBBXX:5:2225:8927:33668,J00121:27:H3GGKBBXX:5:2210:17706:7662,J00121:27:H3GGKBBXX:5:1124:26443:25826,J00121:27:H3GGKBBXX:5:2216:19065:9877,J00121:27:H3GGKBBXX:5:1110:11941:23874,J00121:27:H3GGKBBXX:5:2202:26514:45537,J00121:27:H3GGKBBXX:5:2202:4523:47735,J00121:27:H3GGKBBXX:5:1128:23784:16647,J00121:27:H3GGKBBXX:5:2226:18599:9244,J00121:27:H3GGKBBXX:5:2226:14803:45256,J00121:27:H3GGKBBXX:5:2214:6979:10915,J00121:27:H3GGKBBXX:5:2205:30360:3811,J00121:27:H3GGKBBXX:5:1212:9191:2756;sequence=TATTGTCGAACATGATCCATTAAAGTAGAGTTATATACATATTAGTGAGAATATTAAATTAAATTCATTGATATGA;start=424256;subtype=IES;support_ref=4;support_variant=84;type=IES;
scaffold51_38_with_IES	MILORD	internal_eliminated_sequence	428395	428620	.	.	.	ID=MILORD.38.428395.428620;Name=MILORD.38.428395.428620;bounded_by_ta=TRUE;common_boundary=None;end=428620;ies_id=IESPGM.PTET51.1.38.407324;ies_left_dist=-4139;ies_min_dist=4139;ies_right_dist=-4289;junction_seq=agatacacattttgcTAtatttacttaaataa;read_names=J00121:27:H3GGKBBXX:5:2227:18761:23171;sequence=TACAGTTACTAGGGATTAATTTAATAAATTGTTGTCTGTTTTTTATGAAACACAGCAAAAATAGAATATTGGATTTTTAAGTAAAGTTGCCATATTTTCTGATTGGAATGAATAGATGCTAAATCAATTGTATTACCATTTCAAATTGGAGGAGAGAAAGTTATTCTAAGTGATTTACAAGGAAGAAGAAGAAGCAAAGTATCTATTATTATAATCATTAGTACTA;start=428395;subtype=MAC;support_ref=115;support_variant=1;type=CRYPTIC;
scaffold51_38_with_IES	MILORD	internal_eliminated_sequence	432811	432898	.	.	.	ID=MILORD.38.432811.432898;Name=MILORD.38.432811.432898;bounded_by_ta=TRUE;common_boundary=Both;end=432898;ies_id=IESPGM.PTET51.1.38.415803;ies_left_dist=0;ies_min_dist=0;ies_right_dist=0;junction_seq=ttgttccatttttagTAtctctgattgaatat;read_names=J00121:27:H3GGKBBXX:5:2210:32136:21447,J00121:27:H3GGKBBXX:5:1210:19674:32947,J00121:27:H3GGKBBXX:5:1117:21765:4286,J00121:27:H3GGKBBXX:5:1125:24860:26107,J00121:27:H3GGKBBXX:5:2213:3315:26054,J00121:27:H3GGKBBXX:5:1127:6076:13218,J00121:27:H3GGKBBXX:5:1208:12489:13324,J00121:27:H3GGKBBXX:5:2108:11160:14783,J00121:27:H3GGKBBXX:5:2228:21410:9930,J00121:27:H3GGKBBXX:5:2116:28148:5112,J00121:27:H3GGKBBXX:5:1220:8542:16014,J00121:27:H3GGKBBXX:5:1227:20172:15416,J00121:27:H3GGKBBXX:5:2211:3965:1578,J00121:27:H3GGKBBXX:5:2211:25621:46205,J00121:27:H3GGKBBXX:5:2221:10074:12198,J00121:27:H3GGKBBXX:5:1114:31527:7943,J00121:27:H3GGKBBXX:5:1116:6035:30732,J00121:27:H3GGKBBXX:5:2124:25926:33967,J00121:27:H3GGKBBXX:5:2225:25915:45062,J00121:27:H3GGKBBXX:5:1125:26798:25738,J00121:27:H3GGKBBXX:5:2207:4574:27672,J00121:27:H3GGKBBXX:5:2226:27681:30222,J00121:27:H3GGKBBXX:5:1123:23531:43568,J00121:27:H3GGKBBXX:5:2207:31375:32086,J00121:27:H3GGKBBXX:5:1108:22435:48491,J00121:27:H3GGKBBXX:5:1119:15270:29079,J00121:27:H3GGKBBXX:5:1225:27387:43744,J00121:27:H3GGKBBXX:5:1107:30665:23645,J00121:27:H3GGKBBXX:5:2109:29660:6747,J00121:27:H3GGKBBXX:5:1120:28828:36147,J00121:27:H3GGKBBXX:5:1214:5842:10809,J00121:27:H3GGKBBXX:5:1121:12581:28674,J00121:27:H3GGKBBXX:5:1126:31477:5675,J00121:27:H3GGKBBXX:5:1217:23551:43919;sequence=TACACTTGAATACTTCTCTTCTTGTTTAAATTATTCTATCTATCTCTTTTGATAATTTTAAATTCATAAAATATTATAATATAAACTG;start=432811;subtype=IES;support_ref=0;support_variant=34;type=IES;
scaffold51_38_with_IES	MILORD	internal_eliminated_sequence	433692	433720	.	.	.	ID=MILORD.38.433692.433720;Name=MILORD.38.433692.433720;bounded_by_ta=TRUE;common_boundary=Both;end=433720;ies_id=IESPGM.PTET51.1.38.416596;ies_left_dist=0;ies_min_dist=0;ies_right_dist=0;junction_seq=tatttcatcttcattTAcgtctactttaattt;read_names=J00121:27:H3GGKBBXX:5:1205:29548:33387,J00121:27:H3GGKBBXX:5:2216:4777:37484,J00121:27:H3GGKBBXX:5:1221:9739:20586,J00121:27:H3GGKBBXX:5:2110:27225:45854,J00121:27:H3GGKBBXX:5:2120:11515:24788,J00121:27:H3GGKBBXX:5:1106:24221:5446,J00121:27:H3GGKBBXX:5:1207:20537:38345,J00121:27:H3GGKBBXX:5:1109:10277:15821,J00121:27:H3GGKBBXX:5:1116:15199:22168,J00121:27:H3GGKBBXX:5:2214:11028:6853,J00121:27:H3GGKBBXX:5:2213:13575:32472,J00121:27:H3GGKBBXX:5:1226:19745:23751,J00121:27:H3GGKBBXX:5:1121:9638:47137,J00121:27:H3GGKBBXX:5:1212:9820:28498,J00121:27:H3GGKBBXX:5:2209:12753:10053,J00121:27:H3GGKBBXX:5:2213:12185:33123,J00121:27:H3GGKBBXX:5:2203:14265:9192,J00121:27:H3GGKBBXX:5:1124:20730:18669,J00121:27:H3GGKBBXX:5:2227:5457:8840,J00121:27:H3GGKBBXX:5:2214:2382:31611,J00121:27:H3GGKBBXX:5:2127:30381:30644,J00121:27:H3GGKBBXX:5:2220:21217:26547,J00121:27:H3GGKBBXX:5:1110:21704:39348,J00121:27:H3GGKBBXX:5:2215:19278:7082,J00121:27:H3GGKBBXX:5:2219:10835:27443,J00121:27:H3GGKBBXX:5:1207:4848:9156,J00121:27:H3GGKBBXX:5:1228:18568:35462,J00121:27:H3GGKBBXX:5:2103:12976:19654,J00121:27:H3GGKBBXX:5:2225:12266:4286,J00121:27:H3GGKBBXX:5:2212:26189:29219,J00121:27:H3GGKBBXX:5:2201:13697:36200,J00121:27:H3GGKBBXX:5:1211:18832:11372,J00121:27:H3GGKBBXX:5:1125:25317:41000,J00121:27:H3GGKBBXX:5:2104:1966:6871,J00121:27:H3GGKBBXX:5:1125:7578:48386,J00121:27:H3GGKBBXX:5:1105:13900:30995,J00121:27:H3GGKBBXX:5:1228:14600:7240,J00121:27:H3GGKBBXX:5:2218:29214:33897,J00121:27:H3GGKBBXX:5:1124:7202:18863,J00121:27:H3GGKBBXX:5:1201:14976:40596,J00121:27:H3GGKBBXX:5:1204:26737:19619,J00121:27:H3GGKBBXX:5:1210:9871:45959,J00121:27:H3GGKBBXX:5:2216:17036:30837,J00121:27:H3GGKBBXX:5:1226:26961:35585,J00121:27:H3GGKBBXX:5:2103:9546:23522,J00121:27:H3GGKBBXX:5:1207:4685:8840,J00121:27:H3GGKBBXX:5:1220:13626:13394,J00121:27:H3GGKBBXX:5:1105:10429:44394,J00121:27:H3GGKBBXX:5:1123:24860:4022,J00121:27:H3GGKBBXX:5:1202:10186:4057,J00121:27:H3GGKBBXX:5:1215:21227:23083,J00121:27:H3GGKBBXX:5:2227:30482:45062,J00121:27:H3GGKBBXX:5:1110:8349:43568,J00121:27:H3GGKBBXX:5:1225:15097:20445,J00121:27:H3GGKBBXX:5:2207:17168:28780,J00121:27:H3GGKBBXX:5:1226:9059:16770,J00121:27:H3GGKBBXX:5:2108:17076:21131,J00121:27:H3GGKBBXX:5:2219:13616:13939;sequence=TATAATAAACAAATGTTAGTTACTCTCTA;start=433692;subtype=IES;support_ref=3;support_variant=58;type=IES;
scaffold51_38_with_IES	MILORD	internal_eliminated_sequence	433692	433718	.	.	.	ID=MILORD.38.433692.433718;Name=MILORD.38.433692.433718;bounded_by_ta=TRUE;common_boundary=LEFT;end=433718;ies_id=IESPGM.PTET51.1.38.416596;ies_left_dist=0;ies_min_dist=0;ies_right_dist=2;junction_seq=tatttcatcttcattTAtacgtctactttaat;read_names=J00121:27:H3GGKBBXX:5:2108:28493:9578,J00121:27:H3GGKBBXX:5:2117:25824:16735;sequence=TATAATAAACAAATGTTAGTTACTCTC;start=433692;subtype=PARTIAL_INTERNAL;support_ref=2;support_variant=2;type=ALTERNATIVE;
scaffold51_38_with_IES	MILORD	internal_eliminated_sequence	438740	438796	.	.	.	ID=MILORD.38.438740.438796;Name=MILORD.38.438740.438796;bounded_by_ta=TRUE;common_boundary=Both;end=438796;ies_id=IESPGM.PTET51.1.38.421615;ies_left_dist=0;ies_min_dist=0;ies_right_dist=0;junction_seq=gaacttgggattttgTAttaagagactgaatt;read_names=J00121:27:H3GGKBBXX:5:1121:27001:42935,J00121:27:H3GGKBBXX:5:1121:9130:15592,J00121:27:H3GGKBBXX:5:1211:18609:8734,J00121:27:H3GGKBBXX:5:1123:25733:45097,J00121:27:H3GGKBBXX:5:1114:11079:10352,J00121:27:H3GGKBBXX:5:1216:28848:34600,J00121:27:H3GGKBBXX:5:1227:10673:29343,J00121:27:H3GGKBBXX:5:1101:7324:2967,J00121:27:H3GGKBBXX:5:1217:8846:7504,J00121:27:H3GGKBBXX:5:1204:24657:37255,J00121:27:H3GGKBBXX:5:1109:15097:38416,J00121:27:H3GGKBBXX:5:2219:9181:30943,J00121:27:H3GGKBBXX:5:1105:12398:7539,J00121:27:H3GGKBBXX:5:2226:9648:14168,J00121:27:H3GGKBBXX:5:1109:15960:12831,J00121:27:H3GGKBBXX:5:2119:18467:9578,J00121:27:H3GGKBBXX:5:1118:16691:2985,J00121:27:H3GGKBBXX:5:1104:7608:13799,J00121:27:H3GGKBBXX:5:1114:16376:24700,J00121:27:H3GGKBBXX:5:2222:6959:30187,J00121:27:H3GGKBBXX:5:1226:15544:8418,J00121:27:H3GGKBBXX:5:1101:5964:8981,J00121:27:H3GGKBBXX:5:1203:3082:44042,J00121:27:H3GGKBBXX:5:1222:21958:22239,J00121:27:H3GGKBBXX:5:2113:7273:10581,J00121:27:H3GGKBBXX:5:1208:25246:6062,J00121:27:H3GGKBBXX:5:2103:20598:27760,J00121:27:H3GGKBBXX:5:1119:15615:2457,J00121:27:H3GGKBBXX:5:1117:8948:42249,J00121:27:H3GGKBBXX:5:1120:7314:19654,J00121:27:H3GGKBBXX:5:2219:6796:1701,J00121:27:H3GGKBBXX:5:2110:17360:37097,J00121:27:H3GGKBBXX:5:2116:12043:28340,J00121:27:H3GGKBBXX:5:2222:16295:24911,J00121:27:H3GGKBBXX:5:2222:4553:35761,J00121:27:H3GGKBBXX:5:2225:19248:11636,J00121:27:H3GGKBBXX:5:1113:21724:18071,J00121:27:H3GGKBBXX:5:1124:9313:39084,J00121:27:H3GGKBBXX:5:1217:16721:2650,J00121:27:H3GGKBBXX:5:1118:15442:24700,J00121:27:H3GGKBBXX:5:2211:14215:11354,J00121:27:H3GGKBBXX:5:1211:13210:7679,J00121:27:H3GGKBBXX:5:2212:18456:4954,J00121:27:H3GGKBBXX:5:2202:20334:7293,J00121:27:H3GGKBBXX:5:1212:25824:21272,J00121:27:H3GGKBBXX:5:1224:7831:27584,J00121:27:H3GGKBBXX:5:1110:22830:25087,J00121:27:H3GGKBBXX:5:2111:22891:41194,J00121:27:H3GGKBBXX:5:2120:11556:2527,J00121:27:H3GGKBBXX:5:1225:18751:6167,J00121:27:H3GGKBBXX:5:1211:6411:29589,J00121:27:H3GGKBBXX:5:1211:7973:26705,J00121:27:H3GGKBBXX:5:1110:21349:17808,J00121:27:H3GGKBBXX:5:2208:22475:45537,J00121:27:H3GGKBBXX:5:2114:20547:22749,J00121:27:H3GGKBBXX:5:1122:7222:4936,J00121:27:H3GGKBBXX:5:2111:20253:46434,J00121:27:H3GGKBBXX:5:2123:18182:4620,J00121:27:H3GGKBBXX:5:1217:21866:21729,J00121:27:H3GGKBBXX:5:2208:22475:45115,J00121:27:H3GGKBBXX:5:1118:28919:34864,J00121:27:H3GGKBBXX:5:1104:13890:9983,J00121:27:H3GGKBBXX:5:2120:4036:14748,J00121:27:H3GGKBBXX:5:2116:24616:30257,J00121:27:H3GGKBBXX:5:1221:5203:22784,J00121:27:H3GGKBBXX:5:2223:9871:26969,J00121:27:H3GGKBBXX:5:1226:5670:20744,J00121:27:H3GGKBBXX:5:1106:20334:19601,J00121:27:H3GGKBBXX:5:2115:24383:16770,J00121:27:H3GGKBBXX:5:2113:23054:22872,J00121:27:H3GGKBBXX:5:2208:22465:45590,J00121:27:H3GGKBBXX:5:1125:27874:46065,J00121:27:H3GGKBBXX:5:2217:24200:5728;sequence=TATAGTACTTTTATCTATTAATTTTAATATTTTATCATTACACTTTTAATTTTAGTG;start=438740;subtype=IES;support_ref=6;support_variant=73;type=IES;
scaffold51_38_with_IES	MILORD	internal_eliminated_sequence	440616	440659	.	.	.	ID=MILORD.38.440616.440659;Name=MILORD.38.440616.440659;bounded_by_ta=TRUE;common_boundary=Both;end=440659;ies_id=IESPGM.PTET51.1.38.423434;ies_left_dist=0;ies_min_dist=0;ies_right_dist=0;junction_seq=tggaggagggatatgTAcatttagaaatattt;read_names=J00121:27:H3GGKBBXX:5:1227:13900:16084,J00121:27:H3GGKBBXX:5:1118:19309:32103,J00121:27:H3GGKBBXX:5:1211:7679:16805,J00121:27:H3GGKBBXX:5:1207:15737:26019,J00121:27:H3GGKBBXX:5:1112:15544:22379,J00121:27:H3GGKBBXX:5:1202:26362:37923,J00121:27:H3GGKBBXX:5:1115:3011:41950,J00121:27:H3GGKBBXX:5:1225:12043:6114,J00121:27:H3GGKBBXX:5:2204:16122:38715,J00121:27:H3GGKBBXX:5:1121:13798:26494,J00121:27:H3GGKBBXX:5:2110:10957:23856,J00121:27:H3GGKBBXX:5:2105:21156:6572,J00121:27:H3GGKBBXX:5:1125:8663:2721,J00121:27:H3GGKBBXX:5:1224:5457:42425,J00121:27:H3GGKBBXX:5:2211:11535:47788,J00121:27:H3GGKBBXX:5:2105:21125:14256,J00121:27:H3GGKBBXX:5:1204:26159:26353,J00121:27:H3GGKBBXX:5:1116:18040:47735,J00121:27:H3GGKBBXX:5:2209:10247:14783,J00121:27:H3GGKBBXX:5:1224:5934:35866;sequence=TATAGGGGATGATCTTATTTAAATAGTCTAAAATAAATTTATCG;start=440616;subtype=IES;support_ref=18;support_variant=20;type=IES;
scaffold51_38_with_IES	MILORD	internal_eliminated_sequence	441043	441127	.	.	.	ID=MILORD.38.441043.441127;Name=MILORD.38.441043.441127;bounded_by_ta=TRUE;common_boundary=RIGHT;end=441127;ies_id=IESPGM.PTET51.1.38.423822;ies_left_dist=5;ies_min_dist=0;ies_right_dist=0;junction_seq=gaaggaggttattttTAaaaaacatggatacg;read_names=J00121:27:H3GGKBBXX:5:2105:23967:13728,J00121:27:H3GGKBBXX:5:1124:27336:21149;sequence=TAAGATACACTTTGAAGTATTAATATTATTCATAGAGATGGTTTTTAAAATCGGAATAATAACCAAAATTCGAATCTATCAACTA;start=441043;subtype=PARTIAL_EXTERNAL;support_ref=12;support_variant=2;type=ALTERNATIVE;
scaffold51_38_with_IES	MILORD	internal_eliminated_sequence	441048	441127	.	.	.	ID=MILORD.38.441048.441127;Name=MILORD.38.441048.441127;bounded_by_ta=TRUE;common_boundary=Both;end=441127;ies_id=IESPGM.PTET51.1.38.423822;ies_left_dist=0;ies_min_dist=0;ies_right_dist=0;junction_seq=aggttatttttaagaTAaaaaacatggatacg;read_names=J00121:27:H3GGKBBXX:5:2201:25773:21746,J00121:27:H3GGKBBXX:5:1201:24982:34336,J00121:27:H3GGKBBXX:5:1219:15179:34653,J00121:27:H3GGKBBXX:5:1216:5741:36306,J00121:27:H3GGKBBXX:5:1122:24779:11302,J00121:27:H3GGKBBXX:5:2207:1763:43269,J00121:27:H3GGKBBXX:5:1117:22709:14678,J00121:27:H3GGKBBXX:5:1208:5741:15205,J00121:27:H3GGKBBXX:5:1211:19177:29659,J00121:27:H3GGKBBXX:5:2101:9039:30591,J00121:27:H3GGKBBXX:5:2202:15747:18687,J00121:27:H3GGKBBXX:5:1226:13403:46276,J00121:27:H3GGKBBXX:5:2222:4371:1754,J00121:27:H3GGKBBXX:5:2228:29883:37449,J00121:27:H3GGKBBXX:5:1109:23987:45344;sequence=TACACTTTGAAGTATTAATATTATTCATAGAGATGGTTTTTAAAATCGGAATAATAACCAAAATTCGAATCTATCAACTA;start=441048;subtype=IES;support_ref=0;support_variant=15;type=IES;
scaffold51_38_with_IES	MILORD	internal_eliminated_sequence	441048	441325	.	.	.	ID=MILORD.38.441048.441325;Name=MILORD.38.441048.441325;bounded_by_ta=TRUE;common_boundary=LEFT;end=441325;ies_id=IESPGM.PTET51.1.38.423822;ies_left_dist=0;ies_min_dist=0;ies_right_dist=-198;junction_seq=aggttatttttaagaTAcgtactaatttcttt;read_names=J00121:27:H3GGKBBXX:5:1226:23703:40631;sequence=TACACTTTGAAGTATTAATATTATTCATAGAGATGGTTTTTAAAATCGGAATAATAACCAAAATTCGAATCTATCAACTATAAAAAACATGGATACGGAGTTTTCACTTGGACGAATGGTAAGAAATATGCCGGAAATTGGTTTAAAGGAGAAAAAGATGGAAAAGGACAATTGATTACAGCTGGTGGAGAAATTTTTGAAGGAGAATGGAGTAAAGGGATTTTAATTAGTTCTAAATGAATTCATTATTTTTCACATTATTACGCCTGAATCCACAA;start=441048;subtype=PARTIAL_EXTERNAL;support_ref=0;support_variant=1;type=ALTERNATIVE;
scaffold51_38_with_IES	MILORD	internal_eliminated_sequence	441224	441325	.	.	.	ID=MILORD.38.441224.441325;Name=MILORD.38.441224.441325;bounded_by_ta=TRUE;common_boundary=None;end=441325;ies_id=IESPGM.PTET51.1.38.423822;ies_left_dist=-176;ies_min_dist=176;ies_right_dist=-198;junction_seq=aaaaggacaattgatTAcgtactaatttcttt;read_names=J00121:27:H3GGKBBXX:5:1107:19218:40666;sequence=TACAGCTGGTGGAGAAATTTTTGAAGGAGAATGGAGTAAAGGGATTTTAATTAGTTCTAAATGAATTCATTATTTTTCACATTATTACGCCTGAATCCACAA;start=441224;subtype=MAC;support_ref=70;support_variant=1;type=CRYPTIC;
scaffold51_38_with_IES	MILORD	internal_eliminated_sequence	444235	444265	.	.	.	ID=MILORD.38.444235.444265;Name=MILORD.38.444235.444265;bounded_by_ta=TRUE;common_boundary=Both;end=444265;ies_id=IESPGM.PTET51.1.38.426929;ies_left_dist=0;ies_min_dist=0;ies_right_dist=0;junction_seq=acatatagcttggtgTAccacaatgacaacta;read_names=J00121:27:H3GGKBBXX:5:2209:26778:39945,J00121:27:H3GGKBBXX:5:2222:21978:47559,J00121:27:H3GGKBBXX:5:2206:17777:42143,J00121:27:H3GGKBBXX:5:2218:21227:36622,J00121:27:H3GGKBBXX:5:2109:6583:6325,J00121:27:H3GGKBBXX:5:1103:9161:1754,J00121:27:H3GGKBBXX:5:1121:11079:11337,J00121:27:H3GGKBBXX:5:2209:3315:33334,J00121:27:H3GGKBBXX:5:1112:1255:47700,J00121:27:H3GGKBBXX:5:1124:11089:43462,J00121:27:H3GGKBBXX:5:1221:24282:39805,J00121:27:H3GGKBBXX:5:2109:30563:40491,J00121:27:H3GGKBBXX:5:1112:14610:30714,J00121:27:H3GGKBBXX:5:1104:3884:7345,J00121:27:H3GGKBBXX:5:2103:4807:10950,J00121:27:H3GGKBBXX:5:2222:24525:28235,J00121:27:H3GGKBBXX:5:2221:11525:25052,J00121:27:H3GGKBBXX:5:1201:11850:44816,J00121:27:H3GGKBBXX:5:1120:20131:47946,J00121:27:H3GGKBBXX:5:1104:4066:7380,J00121:27:H3GGKBBXX:5:2216:12449:32701,J00121:27:H3GGKBBXX:5:2211:13626:47084,J00121:27:H3GGKBBXX:5:1209:10206:40913,J00121:27:H3GGKBBXX:5:2201:13565:39840,J00121:27:H3GGKBBXX:5:2114:19766:10915,J00121:27:H3GGKBBXX:5:1105:9394:5042,J00121:27:H3GGKBBXX:5:2108:25154:25492,J00121:27:H3GGKBBXX:5:1107:11789:42565,J00121:27:H3GGKBBXX:5:1120:20141:47928,J00121:27:H3GGKBBXX:5:1116:9414:24173;sequence=TATAGCGTATTCCCTTGCGATTATGCTACCA;start=444235;subtype=IES;support_ref=0;support_variant=30;type=IES;
scaffold51_38_with_IES	MILORD	internal_eliminated_sequence	455827	456139	.	.	.	ID=MILORD.38.455827.456139;Name=MILORD.38.455827.456139;bounded_by_ta=TRUE;common_boundary=Both;end=456139;ies_id=IESPGM.PTET51.1.38.438490;ies_left_dist=0;ies_min_dist=0;ies_right_dist=0;junction_seq=cttatcaaaagcatcTAcaattatcaattaac;read_names=J00121:27:H3GGKBBXX:5:1220:26514:4110,J00121:27:H3GGKBBXX:5:2120:15564:15416,J00121:27:H3GGKBBXX:5:1101:24566:34389,J00121:27:H3GGKBBXX:5:1213:21146:20269,J00121:27:H3GGKBBXX:5:2212:15747:31910,J00121:27:H3GGKBBXX:5:2102:24566:43708,J00121:27:H3GGKBBXX:5:2213:20659:41440,J00121:27:H3GGKBBXX:5:1210:4898:28164,J00121:27:H3GGKBBXX:5:1210:16681:47243,J00121:27:H3GGKBBXX:5:1104:19684:15768,J00121:27:H3GGKBBXX:5:1113:18355:27531,J00121:27:H3GGKBBXX:5:1215:23338:44183,J00121:27:H3GGKBBXX:5:1215:1641:48579,J00121:27:H3GGKBBXX:5:1209:28260:28797,J00121:27:H3GGKBBXX:5:2224:4655:30591,J00121:27:H3GGKBBXX:5:1120:14489:43972,J00121:27:H3GGKBBXX:5:2227:15656:11249,J00121:27:H3GGKBBXX:5:1219:10450:16577,J00121:27:H3GGKBBXX:5:1105:7527:35743,J00121:27:H3GGKBBXX:5:1101:16001:24753,J00121:27:H3GGKBBXX:5:1220:7628:39014,J00121:27:H3GGKBBXX:5:1115:18325:48403,J00121:27:H3GGKBBXX:5:2111:15128:8752,J00121:27:H3GGKBBXX:5:1103:16021:8963,J00121:27:H3GGKBBXX:5:2213:13839:34723,J00121:27:H3GGKBBXX:5:2105:29630:41088,J00121:27:H3GGKBBXX:5:1107:13088:44289;sequence=TATTGTCAAGAGAAATTAACTTTTAAATTTTGTATTTTATTTTTTTTATGGATCTTTTAGATAAAAACAAGTTTTGAATAATGTGTTCCATAGATTCTTTTACAGAATAAAATTAAATATAAATAAAGCGATGATTTATGGAATGGTTAAAATATTATTAAGAAAAGAAAGACAAGTGAACCCTCTAATCAATAATTAGGGATAAATTGTAAAATTAAAATAACAACCTAAATATCAATTAGGAAATTCTCAAAGAAAGATATTTCTAGTTATTTTTCTTTATAAAATTAATGTGCAAATAATATAAAGACAA;start=455827;subtype=IES;support_ref=0;support_variant=27;type=IES;
scaffold51_38_with_IES	MILORD	internal_eliminated_sequence	456986	457060	.	.	.	ID=MILORD.38.456986.457060;Name=MILORD.38.456986.457060;bounded_by_ta=TRUE;common_boundary=LEFT;end=457060;ies_id=IESPGM.PTET51.1.38.439336;ies_left_dist=0;ies_min_dist=0;ies_right_dist=-19;junction_seq=aaataactgaatataTAtcaagcatttgttaa;read_names=J00121:27:H3GGKBBXX:5:2206:7527:23575,J00121:27:H3GGKBBXX:5:2219:11201:13377,J00121:27:H3GGKBBXX:5:2224:26829:1736,J00121:27:H3GGKBBXX:5:1112:25124:20023;sequence=TATTATTGATTACAAGTTAATTCACATATAAAATGATAATTTTTTTAAATGAATAATATATATATAACTAAATAA;start=456986;subtype=PARTIAL_EXTERNAL;support_ref=7;support_variant=4;type=ALTERNATIVE;
scaffold51_38_with_IES	MILORD	internal_eliminated_sequence	456986	457041	.	.	.	ID=MILORD.38.456986.457041;Name=MILORD.38.456986.457041;bounded_by_ta=TRUE;common_boundary=Both;end=457041;ies_id=IESPGM.PTET51.1.38.439336;ies_left_dist=0;ies_min_dist=0;ies_right_dist=0;junction_seq=aaataactgaatataTAtatatataactaaat;read_names=J00121:27:H3GGKBBXX:5:1112:16153:37009,J00121:27:H3GGKBBXX:5:1228:10389:41229,J00121:27:H3GGKBBXX:5:1118:14357:47049,J00121:27:H3GGKBBXX:5:2121:30513:37273,J00121:27:H3GGKBBXX:5:1212:30421:15416,J00121:27:H3GGKBBXX:5:2128:22485:32648,J00121:27:H3GGKBBXX:5:2218:31781:38416,J00121:27:H3GGKBBXX:5:1203:25834:40913,J00121:27:H3GGKBBXX:5:1222:12094:15240,J00121:27:H3GGKBBXX:5:1127:3102:22028,J00121:27:H3GGKBBXX:5:1123:10855:19320,J00121:27:H3GGKBBXX:5:2113:6715:27162,J00121:27:H3GGKBBXX:5:1105:11556:34565,J00121:27:H3GGKBBXX:5:2106:26778:4567,J00121:27:H3GGKBBXX:5:2222:6745:45572;sequence=TATTATTGATTACAAGTTAATTCACATATAAAATGATAATTTTTTTAAATGAATAA;start=456986;subtype=IES;support_ref=7;support_variant=15;type=IES;
scaffold51_38_with_IES	MILORD	internal_eliminated_sequence	463565	463591	.	.	.	ID=MILORD.38.463565.463591;Name=MILORD.38.463565.463591;bounded_by_ta=TRUE;common_boundary=Both;end=463591;ies_id=IESPGM.PTET51.1.38.445859;ies_left_dist=0;ies_min_dist=0;ies_right_dist=0;junction_seq=gcatccatggttacaTAcaacctaataaaaaa;read_names=J00121:27:H3GGKBBXX:5:1125:24830:4708,J00121:27:H3GGKBBXX:5:1211:17218:11249,J00121:27:H3GGKBBXX:5:1119:15453:43286,J00121:27:H3GGKBBXX:5:1125:15818:23030,J00121:27:H3GGKBBXX:5:1128:32603:42231,J00121:27:H3GGKBBXX:5:2221:29457:48878,J00121:27:H3GGKBBXX:5:1205:15950:19144,J00121:27:H3GGKBBXX:5:1211:14631:18722,J00121:27:H3GGKBBXX:5:1206:23622:26810,J00121:27:H3GGKBBXX:5:2215:24099:17860,J00121:27:H3GGKBBXX:5:2128:25022:8207,J00121:27:H3GGKBBXX:5:1115:1996:16840,J00121:27:H3GGKBBXX:5:2213:7466:6941,J00121:27:H3GGKBBXX:5:2118:10460:40754,J00121:27:H3GGKBBXX:5:2104:11190:7662,J00121:27:H3GGKBBXX:5:2227:22008:46100,J00121:27:H3GGKBBXX:5:1106:9211:37853,J00121:27:H3GGKBBXX:5:2213:11403:3178,J00121:27:H3GGKBBXX:5:2103:11160:28393,J00121:27:H3GGKBBXX:5:1114:8511:9069,J00121:27:H3GGKBBXX:5:2110:19197:13377,J00121:27:H3GGKBBXX:5:1116:23287:3547,J00121:27:H3GGKBBXX:5:2209:21237:2035,J00121:27:H3GGKBBXX:5:2112:25469:7222,J00121:27:H3GGKBBXX:5:1128:18629:34723,J00121:27:H3GGKBBXX:5:1102:7841:39981,J00121:27:H3GGKBBXX:5:1128:17350:43409,J00121:27:H3GGKBBXX:5:2222:14032:28692,J00121:27:H3GGKBBXX:5:2128:9374:41546,J00121:27:H3GGKBBXX:5:2210:29711:2404,J00121:27:H3GGKBBXX:5:1106:23855:10862,J00121:27:H3GGKBBXX:5:2228:16691:36991,J00121:27:H3GGKBBXX:5:1224:7781:40895,J00121:27:H3GGKBBXX:5:2208:21044:20973,J00121:27:H3GGKBBXX:5:1221:16356:34407,J00121:27:H3GGKBBXX:5:1116:23541:39541,J00121:27:H3GGKBBXX:5:1225:15240:11020,J00121:27:H3GGKBBXX:5:1123:13575:8981,J00121:27:H3GGKBBXX:5:1125:25063:36411,J00121:27:H3GGKBBXX:5:1228:13829:48210,J00121:27:H3GGKBBXX:5:1222:15940:34284,J00121:27:H3GGKBBXX:5:2108:27590:31822,J00121:27:H3GGKBBXX:5:2218:29193:39840,J00121:27:H3GGKBBXX:5:2212:7222:19038,J00121:27:H3GGKBBXX:5:2205:27823:46680,J00121:27:H3GGKBBXX:5:1209:6796:12990,J00121:27:H3GGKBBXX:5:2206:4148:46557,J00121:27:H3GGKBBXX:5:1219:20902:9895,J00121:27:H3GGKBBXX:5:1110:19441:13306,J00121:27:H3GGKBBXX:5:2109:28189:35391,J00121:27:H3GGKBBXX:5:2210:27651:24226;sequence=TATAAGTGAATATATTCTAATCAATTG;start=463565;subtype=IES;support_ref=0;support_variant=51;type=IES;
scaffold51_38_with_IES	MILORD	internal_eliminated_sequence	464435	464598	.	.	.	ID=MILORD.38.464435.464598;Name=MILORD.38.464435.464598;bounded_by_ta=TRUE;common_boundary=Both;end=464598;ies_id=IESPGM.PTET51.1.38.446702;ies_left_dist=0;ies_min_dist=0;ies_right_dist=0;junction_seq=ataatttgagatgatTAaatatgtttagactt;read_names=J00121:27:H3GGKBBXX:5:1203:13545:6185,J00121:27:H3GGKBBXX:5:2128:27082:22678,J00121:27:H3GGKBBXX:5:2218:13372:19847,J00121:27:H3GGKBBXX:5:2202:18690:3459,J00121:27:H3GGKBBXX:5:1228:29021:11161,J00121:27:H3GGKBBXX:5:2105:25144:17245,J00121:27:H3GGKBBXX:5:2117:3620:13851,J00121:27:H3GGKBBXX:5:1220:17076:48139,J00121:27:H3GGKBBXX:5:1219:19106:14766,J00121:27:H3GGKBBXX:5:2203:29153:27848,J00121:27:H3GGKBBXX:5:2202:6066:34547,J00121:27:H3GGKBBXX:5:1205:10784:40895,J00121:27:H3GGKBBXX:5:2201:26321:26248,J00121:27:H3GGKBBXX:5:1111:6776:21043,J00121:27:H3GGKBBXX:5:1225:24454:32086,J00121:27:H3GGKBBXX:5:1226:18030:27461,J00121:27:H3GGKBBXX:5:1109:7202:6624,J00121:27:H3GGKBBXX:5:1108:11840:21658,J00121:27:H3GGKBBXX:5:2210:18822:44763,J00121:27:H3GGKBBXX:5:2113:7943:25984,J00121:27:H3GGKBBXX:5:1121:12307:7802,J00121:27:H3GGKBBXX:5:1128:31649:20744,J00121:27:H3GGKBBXX:5:1227:6350:38978,J00121:27:H3GGKBBXX:5:2116:27204:12620,J00121:27:H3GGKBBXX:5:1218:7933:42847,J00121:27:H3GGKBBXX:5:2205:26017:26107,J00121:27:H3GGKBBXX:5:1206:23064:24120,J00121:27:H3GGKBBXX:5:1213:13535:48157,J00121:27:H3GGKBBXX:5:1102:9323:37519,J00121:27:H3GGKBBXX:5:1102:23226:2457,J00121:27:H3GGKBBXX:5:2214:10835:21500,J00121:27:H3GGKBBXX:5:2217:15940:25386,J00121:27:H3GGKBBXX:5:2210:25469:14537,J00121:27:H3GGKBBXX:5:2102:5010:32472,J00121:27:H3GGKBBXX:5:2109:5842:19847,J00121:27:H3GGKBBXX:5:1202:8623:31980,J00121:27:H3GGKBBXX:5:1127:20953:9877,J00121:27:H3GGKBBXX:5:1208:19187:19689,J00121:27:H3GGKBBXX:5:1110:5030:6906,J00121:27:H3GGKBBXX:5:1220:18213:7451,J00121:27:H3GGKBBXX:5:2123:29498:31400,J00121:27:H3GGKBBXX:5:1115:6928:1226,J00121:27:H3GGKBBXX:5:2219:7192:8682,J00121:27:H3GGKBBXX:5:2124:6177:18845,J00121:27:H3GGKBBXX:5:2116:30310:17157,J00121:27:H3GGKBBXX:5:1124:30249:4708,J00121:27:H3GGKBBXX:5:1122:25804:15715,J00121:27:H3GGKBBXX:5:2120:24698:39647,J00121:27:H3GGKBBXX:5:1112:24657:5780,J00121:27:H3GGKBBXX:5:1112:15016:16190,J00121:27:H3GGKBBXX:5:1102:19867:20023,J00121:27:H3GGKBBXX:5:2126:28798:32754,J00121:27:H3GGKBBXX:5:1224:8603:16682,J00121:27:H3GGKBBXX:5:2225:24576:1525,J00121:27:H3GGKBBXX:5:1119:13301:48913,J00121:27:H3GGKBBXX:5:1203:24688:47753,J00121:27:H3GGKBBXX:5:2201:13179:43005,J00121:27:H3GGKBBXX:5:1112:24718:5745,J00121:27:H3GGKBBXX:5:2124:30025:19865,J00121:27:H3GGKBBXX:5:2228:14945:4532,J00121:27:H3GGKBBXX:5:2102:29112:11987,J00121:27:H3GGKBBXX:5:1223:25753:41792,J00121:27:H3GGKBBXX:5:1226:29701:33299,J00121:27:H3GGKBBXX:5:1101:23876:35233,J00121:27:H3GGKBBXX:5:2109:13423:24683,J00121:27:H3GGKBBXX:5:1213:23896:7802,J00121:27:H3GGKBBXX:5:1105:17513:12673,J00121:27:H3GGKBBXX:5:2218:21755:28287,J00121:27:H3GGKBBXX:5:2101:6411:40033,J00121:27:H3GGKBBXX:5:1124:28838:15135,J00121:27:H3GGKBBXX:5:1206:22952:35848,J00121:27:H3GGKBBXX:5:1202:13656:4374,J00121:27:H3GGKBBXX:5:1120:5964:15135,J00121:27:H3GGKBBXX:5:2104:28128:5886;sequence=TATAGCTTTTTCAAAATAAATTTTGTTTTATTGAATTTTGAAAAAGTAACATAAATATTTGTATGGCTTTTTGAGAAATAATTAACAATATATTAGATTTAATATGTGAATTGAATTATGCATTTTATATATCTCTTCTATCAAAGTACATTGTGCTAGACCTA;start=464435;subtype=IES;support_ref=2;support_variant=74;type=IES;
scaffold51_38_with_IES	MILORD	internal_eliminated_sequence	471828	471883	.	.	.	ID=MILORD.38.471828.471883;Name=MILORD.38.471828.471883;bounded_by_ta=TRUE;common_boundary=None;end=471883;ies_id=IESPGM.PTET51.1.38.459200;ies_left_dist=5269;ies_min_dist=5257;ies_right_dist=5257;junction_seq=tttgacatgatagttTAttagactcgatattc;read_names=J00121:27:H3GGKBBXX:5:2222:8227:8154,J00121:27:H3GGKBBXX:5:2116:4929:25228;sequence=TATCGTCATTTAGAATTTAAAATGTCTAAATTAAAGGCAATTTTACTATTGCACTA;start=471828;subtype=MAC;support_ref=258;support_variant=2;type=CRYPTIC;
scaffold51_38_with_IES	MILORD	internal_eliminated_sequence	472278	472377	.	.	.	ID=MILORD.38.472278.472377;Name=MILORD.38.472278.472377;bounded_by_ta=TRUE;common_boundary=None;end=472377;ies_id=IESPGM.PTET51.1.38.459200;ies_left_dist=4819;ies_min_dist=4763;ies_right_dist=4763;junction_seq=taattgttgtaatgaTAgttctatacaaccaa;read_names=J00121:27:H3GGKBBXX:5:1211:10724:11460,J00121:27:H3GGKBBXX:5:2110:11586:47700,J00121:27:H3GGKBBXX:5:1207:13616:48368,J00121:27:H3GGKBBXX:5:2215:23937:27496,J00121:27:H3GGKBBXX:5:2110:23043:33017,J00121:27:H3GGKBBXX:5:2115:14976:40842,J00121:27:H3GGKBBXX:5:2209:4442:22028;sequence=TATTCTAGGAGTCTCAAATTAAGTTATATTGTTCGTTTCTAACATAAAATTAATTTTTATAGATCATATATATTTATATAAGTAAATATCGATGTTATAA;start=472278;subtype=MAC;support_ref=49;support_variant=7;type=CRYPTIC;
scaffold51_38_with_IES	MILORD	internal_eliminated_sequence	472304	472377	.	.	.	ID=MILORD.38.472304.472377;Name=MILORD.38.472304.472377;bounded_by_ta=TRUE;common_boundary=None;end=472377;ies_id=IESPGM.PTET51.1.38.459200;ies_left_dist=4793;ies_min_dist=4763;ies_right_dist=4763;junction_seq=tctcaaattaagttaTAgttctatacaaccaa;read_names=J00121:27:H3GGKBBXX:5:2113:23784:37572,J00121:27:H3GGKBBXX:5:2208:19258:29905,J00121:27:H3GGKBBXX:5:2205:25936:46680,J00121:27:H3GGKBBXX:5:2114:13332:1560;sequence=TATTGTTCGTTTCTAACATAAAATTAATTTTTATAGATCATATATATTTATATAAGTAAATATCGATGTTATAA;start=472304;subtype=MAC;support_ref=60;support_variant=4;type=CRYPTIC;
scaffold51_38_with_IES	MILORD	internal_eliminated_sequence	472304	472347	.	.	.	ID=MILORD.38.472304.472347;Name=MILORD.38.472304.472347;bounded_by_ta=TRUE;common_boundary=None;end=472347;ies_id=IESPGM.PTET51.1.38.459200;ies_left_dist=4793;ies_min_dist=4793;ies_right_dist=4793;junction_seq=tctcaaattaagttaTAtttatataagtaaat;read_names=J00121:27:H3GGKBBXX:5:1105:24819:21465,J00121:27:H3GGKBBXX:5:1206:24647:19443,J00121:27:H3GGKBBXX:5:1108:19451:30239,J00121:27:H3GGKBBXX:5:2112:16538:26599,J00121:27:H3GGKBBXX:5:2206:2301:37167,J00121:27:H3GGKBBXX:5:2104:13565:48034,J00121:27:H3GGKBBXX:5:2107:22181:47841,J00121:27:H3GGKBBXX:5:2120:15940:4989;sequence=TATTGTTCGTTTCTAACATAAAATTAATTTTTATAGATCATATA;start=472304;subtype=MAC;support_ref=60;support_variant=8;type=CRYPTIC;
scaffold51_38_with_IES	MILORD	internal_eliminated_sequence	472304	472385	.	.	.	ID=MILORD.38.472304.472385;Name=MILORD.38.472304.472385;bounded_by_ta=TRUE;common_boundary=None;end=472385;ies_id=IESPGM.PTET51.1.38.459200;ies_left_dist=4793;ies_min_dist=4755;ies_right_dist=4755;junction_seq=tctcaaattaagttaTAcaaccaaaatagttt;read_names=J00121:27:H3GGKBBXX:5:1201:23297:16436;sequence=TATTGTTCGTTTCTAACATAAAATTAATTTTTATAGATCATATATATTTATATAAGTAAATATCGATGTTATAATAGTTCTA;start=472304;subtype=MAC;support_ref=30;support_variant=1;type=CRYPTIC;
scaffold51_38_with_IES	MILORD	internal_eliminated_sequence	472304	472351	.	.	.	ID=MILORD.38.472304.472351;Name=MILORD.38.472304.472351;bounded_by_ta=TRUE;common_boundary=None;end=472351;ies_id=IESPGM.PTET51.1.38.459200;ies_left_dist=4793;ies_min_dist=4789;ies_right_dist=4789;junction_seq=tctcaaattaagttaTAtataagtaaatatcg;read_names=J00121:27:H3GGKBBXX:5:2227:12753:20744;sequence=TATTGTTCGTTTCTAACATAAAATTAATTTTTATAGATCATATATATT;start=472304;subtype=MAC;support_ref=30;support_variant=1;type=CRYPTIC;
scaffold51_38_with_IES	MILORD	internal_eliminated_sequence	473146	473171	.	.	.	ID=MILORD.38.473146.473171;Name=MILORD.38.473146.473171;bounded_by_ta=TRUE;common_boundary=None;end=473171;ies_id=IESPGM.PTET51.1.38.459200;ies_left_dist=3951;ies_min_dist=3951;ies_right_dist=3969;junction_seq=attttgacattgtagTAttaagttattgtcat;read_names=J00121:27:H3GGKBBXX:5:2204:17421:34178,J00121:27:H3GGKBBXX:5:1202:28452:12462;sequence=TATATTAATATTAATAATGTGTATTA;start=473146;subtype=MAC;support_ref=276;support_variant=2;type=CRYPTIC;
scaffold51_38_with_IES	MILORD	internal_eliminated_sequence	477097	477140	.	.	.	ID=MILORD.38.477097.477140;Name=MILORD.38.477097.477140;bounded_by_ta=TRUE;common_boundary=Both;end=477140;ies_id=IESPGM.PTET51.1.38.459200;ies_left_dist=0;ies_min_dist=0;ies_right_dist=0;junction_seq=aaattgaatactaggTAtcactaatattttat;read_names=J00121:27:H3GGKBBXX:5:2212:30837:17685,J00121:27:H3GGKBBXX:5:1117:8603:17139,J00121:27:H3GGKBBXX:5:1111:20161:13042,J00121:27:H3GGKBBXX:5:2111:27042:27285,J00121:27:H3GGKBBXX:5:1117:9100:39453,J00121:27:H3GGKBBXX:5:1210:30127:37484,J00121:27:H3GGKBBXX:5:1209:13464:16665,J00121:27:H3GGKBBXX:5:1109:21054:31013,J00121:27:H3GGKBBXX:5:1226:13646:4145,J00121:27:H3GGKBBXX:5:1108:13281:9280,J00121:27:H3GGKBBXX:5:2213:15848:30257,J00121:27:H3GGKBBXX:5:1218:6654:32683,J00121:27:H3GGKBBXX:5:1114:17391:29272,J00121:27:H3GGKBBXX:5:1121:10216:36253,J00121:27:H3GGKBBXX:5:1211:14966:28446,J00121:27:H3GGKBBXX:5:1127:13332:21993,J00121:27:H3GGKBBXX:5:2104:18720:49194,J00121:27:H3GGKBBXX:5:2213:15859:30274,J00121:27:H3GGKBBXX:5:1203:18152:7380,J00121:27:H3GGKBBXX:5:2113:24606:27989,J00121:27:H3GGKBBXX:5:1225:23287:36147,J00121:27:H3GGKBBXX:5:2220:23591:38820,J00121:27:H3GGKBBXX:5:1228:10307:30925,J00121:27:H3GGKBBXX:5:2126:21197:33123,J00121:27:H3GGKBBXX:5:2222:30563:22133,J00121:27:H3GGKBBXX:5:1201:12804:12216,J00121:27:H3GGKBBXX:5:1228:15392:43462,J00121:27:H3GGKBBXX:5:2212:15747:36130,J00121:27:H3GGKBBXX:5:1105:28858:40772,J00121:27:H3GGKBBXX:5:1122:11921:11179,J00121:27:H3GGKBBXX:5:1120:10033:46944,J00121:27:H3GGKBBXX:5:2209:17066:3776,J00121:27:H3GGKBBXX:5:2227:23175:17034,J00121:27:H3GGKBBXX:5:2128:23876:38363,J00121:27:H3GGKBBXX:5:1119:21531:12321,J00121:27:H3GGKBBXX:5:2115:15047:11987,J00121:27:H3GGKBBXX:5:2106:12753:33545,J00121:27:H3GGKBBXX:5:1108:4970:43198,J00121:27:H3GGKBBXX:5:2123:12530:11952,J00121:27:H3GGKBBXX:5:1225:18142:18687,J00121:27:H3GGKBBXX:5:1114:27154:38873,J00121:27:H3GGKBBXX:5:2217:21227:42390,J00121:27:H3GGKBBXX:5:1223:10957:20515,J00121:27:H3GGKBBXX:5:2110:4665:5569,J00121:27:H3GGKBBXX:5:2215:12459:7539,J00121:27:H3GGKBBXX:5:2211:3823:9877,J00121:27:H3GGKBBXX:5:2211:5274:14889,J00121:27:H3GGKBBXX:5:1215:29143:2334,J00121:27:H3GGKBBXX:5:1102:6340:46838,J00121:27:H3GGKBBXX:5:1126:30340:36657,J00121:27:H3GGKBBXX:5:1222:11728:5816,J00121:27:H3GGKBBXX:5:2223:3072:31681,J00121:27:H3GGKBBXX:5:2202:14844:13886,J00121:27:H3GGKBBXX:5:1228:5842:19707,J00121:27:H3GGKBBXX:5:1212:19999:30626,J00121:27:H3GGKBBXX:5:2213:22587:43515,J00121:27:H3GGKBBXX:5:2122:18142:39260,J00121:27:H3GGKBBXX:5:1227:20131:6202,J00121:27:H3GGKBBXX:5:1110:11089:27004,J00121:27:H3GGKBBXX:5:2218:14113:39242,J00121:27:H3GGKBBXX:5:2212:15047:9420,J00121:27:H3GGKBBXX:5:2107:7446:3459,J00121:27:H3GGKBBXX:5:2111:8866:42003,J00121:27:H3GGKBBXX:5:1223:24119:28375,J00121:27:H3GGKBBXX:5:2207:18152:24190,J00121:27:H3GGKBBXX:5:1109:19380:15205,J00121:27:H3GGKBBXX:5:1209:16934:31822,J00121:27:H3GGKBBXX:5:1212:17939:47805,J00121:27:H3GGKBBXX:5:2101:28615:15451,J00121:27:H3GGKBBXX:5:2213:9364:19935,J00121:27:H3GGKBBXX:5:1107:21460:3582,J00121:27:H3GGKBBXX:5:1220:15037:25439,J00121:27:H3GGKBBXX:5:2221:16112:8770;sequence=TACATATTAATTGGTCATAATTAAAATAGACTTTGGAATTACTA;start=477097;subtype=IES;support_ref=0;support_variant=73;type=IES;
scaffold51_38_with_IES	MILORD	internal_eliminated_sequence	477515	477541	.	.	.	ID=MILORD.38.477515.477541;Name=MILORD.38.477515.477541;bounded_by_ta=TRUE;common_boundary=None;end=477541;ies_id=IESPGM.PTET51.1.38.459200;ies_left_dist=-418;ies_min_dist=401;ies_right_dist=-401;junction_seq=ttttaaaattatataTAattctttattcaata;read_names=J00121:27:H3GGKBBXX:5:2119:16183:21905;sequence=TATAATTTCTAAATTTATATTTATTTA;start=477515;subtype=MAC;support_ref=132;support_variant=1;type=CRYPTIC;
scaffold51_38_with_IES	MILORD	internal_eliminated_sequence	485146	485214	.	.	.	ID=MILORD.38.485146.485214;Name=MILORD.38.485146.485214;bounded_by_ta=TRUE;common_boundary=Both;end=485214;ies_id=IESPGM.PTET51.1.38.467205;ies_left_dist=0;ies_min_dist=0;ies_right_dist=0;junction_seq=aatcgagttttactaTAgtttagatagatgag;read_names=J00121:27:H3GGKBBXX:5:2104:7588:22696,J00121:27:H3GGKBBXX:5:2111:20638:32191,J00121:27:H3GGKBBXX:5:1204:13281:23557,J00121:27:H3GGKBBXX:5:2214:26210:24964,J00121:27:H3GGKBBXX:5:2128:9729:41809,J00121:27:H3GGKBBXX:5:1105:12773:37484,J00121:27:H3GGKBBXX:5:2103:23835:44869,J00121:27:H3GGKBBXX:5:2108:25022:19074,J00121:27:H3GGKBBXX:5:2224:28889:13781,J00121:27:H3GGKBBXX:5:2222:7385:42565,J00121:27:H3GGKBBXX:5:2120:27976:35163,J00121:27:H3GGKBBXX:5:1125:19969:33949,J00121:27:H3GGKBBXX:5:1119:21795:12954,J00121:27:H3GGKBBXX:5:1224:21389:33387,J00121:27:H3GGKBBXX:5:2211:10267:22133,J00121:27:H3GGKBBXX:5:1101:15767:7644,J00121:27:H3GGKBBXX:5:2128:7263:37783,J00121:27:H3GGKBBXX:5:2202:8532:35514,J00121:27:H3GGKBBXX:5:2220:21724:10124,J00121:27:H3GGKBBXX:5:2107:15747:22274,J00121:27:H3GGKBBXX:5:2221:27032:37431,J00121:27:H3GGKBBXX:5:2211:3863:30767,J00121:27:H3GGKBBXX:5:1124:23470:13042,J00121:27:H3GGKBBXX:5:1211:24048:32789,J00121:27:H3GGKBBXX:5:1122:8643:44007,J00121:27:H3GGKBBXX:5:1116:17523:33299,J00121:27:H3GGKBBXX:5:1117:6532:28534,J00121:27:H3GGKBBXX:5:1223:12205:46065,J00121:27:H3GGKBBXX:5:1227:21186:44464,J00121:27:H3GGKBBXX:5:1125:25489:6800,J00121:27:H3GGKBBXX:5:2211:4178:31664,J00121:27:H3GGKBBXX:5:2220:21714:11196,J00121:27:H3GGKBBXX:5:2119:27630:17509,J00121:27:H3GGKBBXX:5:2113:29143:17245,J00121:27:H3GGKBBXX:5:2209:22769:39963,J00121:27:H3GGKBBXX:5:1206:4553:44236,J00121:27:H3GGKBBXX:5:2202:19299:9473,J00121:27:H3GGKBBXX:5:2121:27428:36780,J00121:27:H3GGKBBXX:5:2214:21816:7574,J00121:27:H3GGKBBXX:5:1109:12936:40367,J00121:27:H3GGKBBXX:5:2228:24769:39523,J00121:27:H3GGKBBXX:5:2205:7111:46733,J00121:27:H3GGKBBXX:5:1111:17533:5112,J00121:27:H3GGKBBXX:5:2119:13088:18652,J00121:27:H3GGKBBXX:5:2225:3731:17948,J00121:27:H3GGKBBXX:5:2222:1905:13095,J00121:27:H3GGKBBXX:5:1114:23551:14344,J00121:27:H3GGKBBXX:5:1216:30360:7504,J00121:27:H3GGKBBXX:5:2110:21308:7504,J00121:27:H3GGKBBXX:5:1127:6827:9561,J00121:27:H3GGKBBXX:5:1118:10754:1525,J00121:27:H3GGKBBXX:5:2102:17756:47594,J00121:27:H3GGKBBXX:5:1209:25510:42003,J00121:27:H3GGKBBXX:5:1114:22374:47823,J00121:27:H3GGKBBXX:5:1107:17391:2932,J00121:27:H3GGKBBXX:5:2119:23449:27496,J00121:27:H3GGKBBXX:5:2210:31680:36200,J00121:27:H3GGKBBXX:5:1117:26169:8717,J00121:27:H3GGKBBXX:5:1126:15128:31998,J00121:27:H3GGKBBXX:5:2212:8877:35725,J00121:27:H3GGKBBXX:5:2115:15909:10282,J00121:27:H3GGKBBXX:5:2124:26088:27285,J00121:27:H3GGKBBXX:5:2226:23125:29325,J00121:27:H3GGKBBXX:5:2110:27255:36200,J00121:27:H3GGKBBXX:5:1110:3873:10211,J00121:27:H3GGKBBXX:5:2122:18426:46680,J00121:27:H3GGKBBXX:5:1115:15869:14607,J00121:27:H3GGKBBXX:5:1225:19035:23751,J00121:27:H3GGKBBXX:5:2224:14204:44570,J00121:27:H3GGKBBXX:5:1127:8552:15996,J00121:27:H3GGKBBXX:5:1223:6583:6536,J00121:27:H3GGKBBXX:5:1114:22323:48227,J00121:27:H3GGKBBXX:5:1118:16325:21658,J00121:27:H3GGKBBXX:5:2228:24688:39488,J00121:27:H3GGKBBXX:5:1128:6806:21869,J00121:27:H3GGKBBXX:5:2212:11891:28850,J00121:27:H3GGKBBXX:5:1209:16285:24964,J00121:27:H3GGKBBXX:5:1108:9881:36059,J00121:27:H3GGKBBXX:5:2115:25073:7099,J00121:27:H3GGKBBXX:5:1206:24890:25351;sequence=TACAGTTTAAACACAATTATTTTTGTAAATACACCATTATCAATAATTAGTAGTTGTAAATTCCCACTG;start=485146;subtype=IES;support_ref=2;support_variant=80;type=IES;
scaffold51_38_with_IES	MILORD	internal_eliminated_sequence	487790	487864	.	.	.	ID=MILORD.38.487790.487864;Name=MILORD.38.487790.487864;bounded_by_ta=TRUE;common_boundary=LEFT;end=487864;ies_id=IESPGM.PTET51.1.38.469780;ies_left_dist=0;ies_min_dist=0;ies_right_dist=10;junction_seq=atacatcgattatgaTAtctaactgtatagtc;read_names=J00121:27:H3GGKBBXX:5:1114:21389:29729,J00121:27:H3GGKBBXX:5:1225:20973:30099,J00121:27:H3GGKBBXX:5:1223:13839:35356,J00121:27:H3GGKBBXX:5:2208:14265:16682;sequence=TACAGTAGTTCACTTTATTTACAATGATTATTTAAATCATCTTATATTTTAACAGAATTTTTATTAATCTCAGTA;start=487790;subtype=PARTIAL_INTERNAL;support_ref=2;support_variant=4;type=ALTERNATIVE;
scaffold51_38_with_IES	MILORD	internal_eliminated_sequence	487790	487874	.	.	.	ID=MILORD.38.487790.487874;Name=MILORD.38.487790.487874;bounded_by_ta=TRUE;common_boundary=Both;end=487874;ies_id=IESPGM.PTET51.1.38.469780;ies_left_dist=0;ies_min_dist=0;ies_right_dist=0;junction_seq=atacatcgattatgaTAtagtcttatccaagg;read_names=J00121:27:H3GGKBBXX:5:1119:21430:13271,J00121:27:H3GGKBBXX:5:1210:13139:44693,J00121:27:H3GGKBBXX:5:1120:29031:16665,J00121:27:H3GGKBBXX:5:2222:23551:10651,J00121:27:H3GGKBBXX:5:2226:23713:14977,J00121:27:H3GGKBBXX:5:1228:23977:12093,J00121:27:H3GGKBBXX:5:1220:8065:22432,J00121:27:H3GGKBBXX:5:1120:6482:47928,J00121:27:H3GGKBBXX:5:2205:12439:6765,J00121:27:H3GGKBBXX:5:1119:13261:30063,J00121:27:H3GGKBBXX:5:2226:21765:23100,J00121:27:H3GGKBBXX:5:2117:24515:13060,J00121:27:H3GGKBBXX:5:1222:22719:14449,J00121:27:H3GGKBBXX:5:1109:19624:26881,J00121:27:H3GGKBBXX:5:2205:14681:14801,J00121:27:H3GGKBBXX:5:1106:23815:20603,J00121:27:H3GGKBBXX:5:1227:6197:9209,J00121:27:H3GGKBBXX:5:1120:29356:16489,J00121:27:H3GGKBBXX:5:2220:8877:14379,J00121:27:H3GGKBBXX:5:1202:24282:38574,J00121:27:H3GGKBBXX:5:1201:14681:25421,J00121:27:H3GGKBBXX:5:2228:3549:16331,J00121:27:H3GGKBBXX:5:2208:18588:8172,J00121:27:H3GGKBBXX:5:2114:27113:17421,J00121:27:H3GGKBBXX:5:1215:23967:37783,J00121:27:H3GGKBBXX:5:1119:2767:11952,J00121:27:H3GGKBBXX:5:1102:9039:15363,J00121:27:H3GGKBBXX:5:2212:6725:30345,J00121:27:H3GGKBBXX:5:2101:16457:6835,J00121:27:H3GGKBBXX:5:1213:19350:5059,J00121:27:H3GGKBBXX:5:2221:16305:38785,J00121:27:H3GGKBBXX:5:1223:15189:48175,J00121:27:H3GGKBBXX:5:1106:27316:47313,J00121:27:H3GGKBBXX:5:2109:21714:10176,J00121:27:H3GGKBBXX:5:2118:25489:22415,J00121:27:H3GGKBBXX:5:1128:26859:38574,J00121:27:H3GGKBBXX:5:2124:29000:46469,J00121:27:H3GGKBBXX:5:1107:3031:36675,J00121:27:H3GGKBBXX:5:2202:4898:7486,J00121:27:H3GGKBBXX:5:1205:24728:18845,J00121:27:H3GGKBBXX:5:1113:4219:25826,J00121:27:H3GGKBBXX:5:1111:24809:47858,J00121:27:H3GGKBBXX:5:1101:30573:38222,J00121:27:H3GGKBBXX:5:1113:15402:5534,J00121:27:H3GGKBBXX:5:2103:9485:8400,J00121:27:H3GGKBBXX:5:2217:25347:31206,J00121:27:H3GGKBBXX:5:1212:24099:37132,J00121:27:H3GGKBBXX:5:1222:13129:47911,J00121:27:H3GGKBBXX:5:2217:16701:30433,J00121:27:H3GGKBBXX:5:1213:24931:11565,J00121:27:H3GGKBBXX:5:1108:27235:11196,J00121:27:H3GGKBBXX:5:1212:10094:20779,J00121:27:H3GGKBBXX:5:2213:22475:14625,J00121:27:H3GGKBBXX:5:1125:12550:16981,J00121:27:H3GGKBBXX:5:1109:19613:26898,J00121:27:H3GGKBBXX:5:1104:9242:42653,J00121:27:H3GGKBBXX:5:1126:22049:33369,J00121:27:H3GGKBBXX:5:2124:3782:4321;sequence=TACAGTAGTTCACTTTATTTACAATGATTATTTAAATCATCTTATATTTTAACAGAATTTTTATTAATCTCAGTATATCTAACTG;start=487790;subtype=IES;support_ref=1;support_variant=58;type=IES;
scaffold51_38_with_IES	MILORD	internal_eliminated_sequence	496615	496659	.	.	.	ID=MILORD.38.496615.496659;Name=MILORD.38.496615.496659;bounded_by_ta=TRUE;common_boundary=None;end=496659;ies_id=IESPGM.PTET51.1.38.469780;ies_left_dist=-8825;ies_min_dist=8785;ies_right_dist=-8785;junction_seq=tcacctaaagtatttTAataataattgaagtt;read_names=J00121:27:H3GGKBBXX:5:1125:26859:17825;sequence=TATAGTCTGTAATCTTTTAAGAACTCATATTTATTTATTTAGGTT;start=496615;subtype=MAC;support_ref=123;support_variant=1;type=CRYPTIC;
scaffold51_38_with_IES	MILORD	internal_eliminated_sequence	510328	510355	.	.	.	ID=MILORD.38.510328.510355;Name=MILORD.38.510328.510355;bounded_by_ta=TRUE;common_boundary=None;end=510355;ies_id=IESPGM.PTET51.1.38.495853;ies_left_dist=3620;ies_min_dist=3620;ies_right_dist=3668;junction_seq=ctcacctacggatggTAaagttgtgtactcta;read_names=J00121:27:H3GGKBBXX:5:1224:22495:15328;sequence=TATATAAATTAACTAGATTAATATACTA;start=510328;subtype=MAC;support_ref=111;support_variant=1;type=CRYPTIC;
scaffold51_38_with_IES	MILORD	internal_eliminated_sequence	513891	514018	.	.	.	ID=MILORD.38.513891.514018;Name=MILORD.38.513891.514018;bounded_by_ta=TRUE;common_boundary=None;end=514018;ies_id=IESPGM.PTET51.1.38.495853;ies_left_dist=57;ies_min_dist=5;ies_right_dist=5;junction_seq=acagtaaacttaaacTAcaatattttataaaa;read_names=J00121:27:H3GGKBBXX:5:1116:19532:29149,J00121:27:H3GGKBBXX:5:2218:27022:10932;sequence=TACAATAAGCATCCCTTAGTGATGAATATTTAATTGATTTTTGCATGTGATTCCTAATATTGTTAAACTCTAGAATGTCAATTTTAATTCAAGCTTCAAAAAAGTAAAAAATAAGATTAATTTTGCTT;start=513891;subtype=OVERLAPPING;support_ref=51;support_variant=2;type=ALTERNATIVE;
scaffold51_38_with_IES	MILORD	internal_eliminated_sequence	513948	514023	.	.	.	ID=MILORD.38.513948.514023;Name=MILORD.38.513948.514023;bounded_by_ta=TRUE;common_boundary=Both;end=514023;ies_id=IESPGM.PTET51.1.38.495853;ies_left_dist=0;ies_min_dist=0;ies_right_dist=0;junction_seq=gcatgtgattcctaaTAttttataaaattgat;read_names=J00121:27:H3GGKBBXX:5:1208:11830:3494,J00121:27:H3GGKBBXX:5:1212:29660:41985,J00121:27:H3GGKBBXX:5:1122:31061:34952,J00121:27:H3GGKBBXX:5:2124:2879:7820,J00121:27:H3GGKBBXX:5:1115:9506:46979,J00121:27:H3GGKBBXX:5:2221:23277:46961,J00121:27:H3GGKBBXX:5:2102:24251:38592,J00121:27:H3GGKBBXX:5:2223:6045:19355,J00121:27:H3GGKBBXX:5:1113:17574:5745,J00121:27:H3GGKBBXX:5:2204:6157:5763,J00121:27:H3GGKBBXX:5:2202:3072:9385,J00121:27:H3GGKBBXX:5:1227:19969:32050,J00121:27:H3GGKBBXX:5:1227:10500:14625,J00121:27:H3GGKBBXX:5:2227:14986:45607,J00121:27:H3GGKBBXX:5:2208:20070:31593,J00121:27:H3GGKBBXX:5:2221:14773:22942,J00121:27:H3GGKBBXX:5:1115:5051:12181,J00121:27:H3GGKBBXX:5:2209:29112:4040,J00121:27:H3GGKBBXX:5:2212:27661:19390,J00121:27:H3GGKBBXX:5:1110:27620:38134,J00121:27:H3GGKBBXX:5:2224:13910:11249,J00121:27:H3GGKBBXX:5:2118:30543:46188,J00121:27:H3GGKBBXX:5:2114:25784:45924,J00121:27:H3GGKBBXX:5:1120:14945:47225,J00121:27:H3GGKBBXX:5:2201:20892:10088,J00121:27:H3GGKBBXX:5:2227:7628:11548,J00121:27:H3GGKBBXX:5:1201:27275:39998,J00121:27:H3GGKBBXX:5:2108:15777:43990,J00121:27:H3GGKBBXX:5:2217:9709:17333,J00121:27:H3GGKBBXX:5:1220:7009:41458,J00121:27:H3GGKBBXX:5:1209:5964:20586,J00121:27:H3GGKBBXX:5:1107:13017:34776,J00121:27:H3GGKBBXX:5:1203:30614:39348,J00121:27:H3GGKBBXX:5:2218:19289:30626,J00121:27:H3GGKBBXX:5:2221:23754:12515,J00121:27:H3GGKBBXX:5:1211:5152:31453,J00121:27:H3GGKBBXX:5:2101:10165:9016,J00121:27:H3GGKBBXX:5:1205:19481:43515,J00121:27:H3GGKBBXX:5:1208:26058:30011,J00121:27:H3GGKBBXX:5:2128:25865:37835,J00121:27:H3GGKBBXX:5:2226:20151:35743,J00121:27:H3GGKBBXX:5:1123:22272:30134,J00121:27:H3GGKBBXX:5:1105:20669:18212,J00121:27:H3GGKBBXX:5:2213:16812:38785,J00121:27:H3GGKBBXX:5:2203:24840:10247,J00121:27:H3GGKBBXX:5:2217:28635:48720,J00121:27:H3GGKBBXX:5:1107:6837:6765,J00121:27:H3GGKBBXX:5:2206:14204:14396,J00121:27:H3GGKBBXX:5:1221:2930:20990,J00121:27:H3GGKBBXX:5:1126:22191:4497,J00121:27:H3GGKBBXX:5:1119:6553:34618,J00121:27:H3GGKBBXX:5:2105:31345:5517,J00121:27:H3GGKBBXX:5:2111:19563:31066,J00121:27:H3GGKBBXX:5:1223:28716:36517,J00121:27:H3GGKBBXX:5:1206:8765:6765,J00121:27:H3GGKBBXX:5:2125:13352:39576,J00121:27:H3GGKBBXX:5:1113:24799:23856,J00121:27:H3GGKBBXX:5:2202:28178:39453,J00121:27:H3GGKBBXX:5:1221:26139:8207,J00121:27:H3GGKBBXX:5:2113:14671:37712,J00121:27:H3GGKBBXX:5:1103:2382:19795,J00121:27:H3GGKBBXX:5:2118:29498:8049,J00121:27:H3GGKBBXX:5:2227:17777:18089,J00121:27:H3GGKBBXX:5:2216:10267:18054,J00121:27:H3GGKBBXX:5:1104:16001:41211,J00121:27:H3GGKBBXX:5:2202:9729:20041;sequence=TATTGTTAAACTCTAGAATGTCAATTTTAATTCAAGCTTCAAAAAAGTAAAAAATAAGATTAATTTTGCTTTACAA;start=513948;subtype=IES;support_ref=8;support_variant=66;type=IES;
scaffold51_38_with_IES	MILORD	internal_eliminated_sequence	514131	514173	.	.	.	ID=MILORD.38.514131.514173;Name=MILORD.38.514131.514173;bounded_by_ta=TRUE;common_boundary=None;end=514173;ies_id=IESPGM.PTET51.1.38.495853;ies_left_dist=-183;ies_min_dist=150;ies_right_dist=-150;junction_seq=actttggctgttttaTAgcagaaaacaaaatt;read_names=J00121:27:H3GGKBBXX:5:1107:20872:37624;sequence=TACTCCTTTATTCTTAGTAATCGGACTCAAATTAGCATAAGCA;start=514131;subtype=MAC;support_ref=96;support_variant=1;type=CRYPTIC;
scaffold51_38_with_IES	MILORD	internal_eliminated_sequence	514214	514275	.	.	.	ID=MILORD.38.514214.514275;Name=MILORD.38.514214.514275;bounded_by_ta=TRUE;common_boundary=None;end=514275;ies_id=IESPGM.PTET51.1.38.495853;ies_left_dist=-266;ies_min_dist=252;ies_right_dist=-252;junction_seq=tagaaccaaaccaaaTAcagatttacagccat;read_names=J00121:27:H3GGKBBXX:5:1116:6218:10053;sequence=TATTGTAATTTAGTTAATCACATCAATCTTATTTAATTTATTTTTGAAGATTGTGTTAACAA;start=514214;subtype=MAC;support_ref=136;support_variant=1;type=CRYPTIC;
scaffold51_38_with_IES	MILORD	internal_eliminated_sequence	517189	519721	.	.	.	ID=MILORD.38.517189.519721;Name=MILORD.38.517189.519721;bounded_by_ta=TRUE;common_boundary=None;end=519721;ies_id=IESPGM.PTET51.1.38.501490;ies_left_dist=2472;ies_min_dist=29;ies_right_dist=-29;junction_seq=gaataaatttatttaTAaataaaatacttaaa;read_names=J00121:27:H3GGKBBXX:5:2102:9526:29782;sequence=TAAAAGATTATAATATAATTTTTTTTATACTATTTTAATGCAATATTTCAATTCGTTTTGTTCCCCTTGACCAACAAAGGATTATAGATTTCTGGAGCAACAATTAATCCCAATGCAAAATAAGTCACTACAGAGTTTCTTAAGATTGGAAATAATCCAGAAGAAACTAAATATATTTTATACATTTTTTATACATCTTTTTGAAATGGATACTATGGCTAATGTGCTTAATCCAAGAAAAATTAGCCTTTAGTTTTCATTTCCTCGACCCAATATATTATTGTATTTAAATTAAGTAAATCTTTCTGGCCATTTCTCATATTGATTGGTTAATGGAAGATAATAGGTATTTTTCCATTCATTAAAAGGAATTTGATTTACTAAATCACAAATTGGTTATTTCACATTTGTCCTAATTGAATCGGATAACTAAGATATGTTAAGTTCAACATCGTCAACCCAAGTTCTAGTTTAATTGGACATTGATAAAAAAATTTAAGAATTTATTGTATTATTATTTTAATGAATAGGCACTCTTAAAAATGTTCACCTAAATGTTGATAGCTATATTGCTCTCTGAAATTAGAAAGATCAATTTAATCATCAGGTAGACTTGTTTTGTTAATTTTTAATTGTTAATGAGGTACAAATTTAGCTTATTTTTATAAAATTAATGACTGATTATAATATTTCATCAGATAATGTAAGGCACCATAGCTTTTCTATTTCTTGGATATCTATCTCCAAACTCCTTGATGTATCGTCTATGTTTTTATTTTGCCCAAATAAGCATCTAACCAAAAGAAAATATTGTAAATGCAATAGCTATTGAAAAAAAAACTATAAATACCTGCGTATGAACAAGTAAATAATGAAAAACTAACCCAGGCCATTGTTTCCCAGAAATAGTTTGCAGATGAAACTGCTCCAAAACCCCAACCGTATGGAATTTATCTTTATTTGTTTTAAGCAACGTAATCGGCATCACTTTACTTTAATTCAAGTTTTTTTCTAAAGCTTGAGAGTCTGATGTGGCACATTAAATTCAAAAATTCAAACAATCCAAAAAATGCAACAAAAATAAATTTCCAAGATTATCGTTTTTCAAAACTTCTTAAATAGAACAATTCAATCCCAATACAAAATCCACAAAATATCCAATAATGCAAACAATTAATTAAGGCTCTTTTTAGGGGCATAGAATCTCTACTGAAGACATGAACAAATTTAGTTTCTAAAATTCTTTTGAGGAAGTGTAAAATCACCATCCAATAAGCTATTCTAGAATATATTATTTTAGGAATGTATACTTTTGCATAAGTGTGTAATTCTCTTAATTACCTAACTTATAAAGTAGAAAGAACATTAAAATTGGCCCTAGGTATTCGATGTAGAATACTGCACCCCAGAGCATTTAAGGTCCCAAATCTTTCACTACTAATGTCTGACCATTTTTAATTCCTGAAAGATTCAATGGTAGCTCATTATCCTCAAATACTTTTTATTTATCCTCTGTTGTCAACCATTATCTTATTGGTTTGATTTTGGCTTGATAAAATTATTTATACTTATTTTAGCAATCTCCTTCTTAAGACTCAAAATGGTTTGGCTTGTTGAATTTAATTAAATATTGATGGCTTTTCCTTCCTATTCTATATATTCTCCTTTTCTTCTCTTAATTAAGATTTAATCAATCATTAATTTTATTATTCAATAAAATTGCATCTCATAAATAAATAACATTAATAAAACATAGAAGGGATTGTTAACCGTAAGAAAATAAATCAATTCTTATTCAAATATGAGTGAATTTGTTGTAAAAAAAATCATATTTTTGAATAGCTTTCTTCTCTAATTAATCACATTTATACTTTAATTCAAAATAATAAATTTTATGCTTAATAGTTTAATTGAATAACAATATTTATCATAATAAATGATTTTGATATTCAAAAATTCGGAGGTAAGGTTTTGAGTATTCTAAGATGAGAGAATACTTCCTTAATCGGCGGAAATTTGGTATGTTGCATTTTAAATGGATCAAATTTGATAATGTTGATATTAATGGTTAGAACTTAAATGAAGCTTAATTGTTAAATTGTAAATGGAAAAATATCAAAATACATGATTTAAAAAATTAGATGGTCATTCAAGTGAAGTTACTTCATTCAATTTATCTCATTAGCATTTGGGATGTTGAAATAAGGTGGATGGATTGAACAATAAAATTTTACTTTACATATCACGAGTAGCAAAAAATAAATAGCCAGCGTCAAAAATTTTTTTGCTCGTTTGGGGCAAAGCCCCAAATGATCAAATTAGGCCGAAGCCAAGGGGCCTACTGCCCCTGCTGAGGTGGATGGGTGAAACAAGTTAGAAAAATGATTTCATAGAAAGCAGGGGTACATAAGTAAAACAGTAGGAAAGATGGAGAAGGAGAAAATTTTTAGAAATACCTGATAATTTAAGAAGTATAGTTTGCAAATTTTTATTTTAGTTATTTATACTTTGTTTTATGTCATGATATTAACAT;start=517189;subtype=EXTERNAL;support_ref=124;support_variant=1;type=ALTERNATIVE;
scaffold51_38_with_IES	MILORD	internal_eliminated_sequence	517232	519809	.	.	.	ID=MILORD.38.517232.519809;Name=MILORD.38.517232.519809;bounded_by_ta=TRUE;common_boundary=None;end=519809;ies_id=IESPGM.PTET51.1.38.501490;ies_left_dist=2429;ies_min_dist=117;ies_right_dist=-117;junction_seq=actattttaatgcaaTAtcaataataattata;read_names=J00121:27:H3GGKBBXX:5:1222:23490:4251;sequence=TATTTCAATTCGTTTTGTTCCCCTTGACCAACAAAGGATTATAGATTTCTGGAGCAACAATTAATCCCAATGCAAAATAAGTCACTACAGAGTTTCTTAAGATTGGAAATAATCCAGAAGAAACTAAATATATTTTATACATTTTTTATACATCTTTTTGAAATGGATACTATGGCTAATGTGCTTAATCCAAGAAAAATTAGCCTTTAGTTTTCATTTCCTCGACCCAATATATTATTGTATTTAAATTAAGTAAATCTTTCTGGCCATTTCTCATATTGATTGGTTAATGGAAGATAATAGGTATTTTTCCATTCATTAAAAGGAATTTGATTTACTAAATCACAAATTGGTTATTTCACATTTGTCCTAATTGAATCGGATAACTAAGATATGTTAAGTTCAACATCGTCAACCCAAGTTCTAGTTTAATTGGACATTGATAAAAAAATTTAAGAATTTATTGTATTATTATTTTAATGAATAGGCACTCTTAAAAATGTTCACCTAAATGTTGATAGCTATATTGCTCTCTGAAATTAGAAAGATCAATTTAATCATCAGGTAGACTTGTTTTGTTAATTTTTAATTGTTAATGAGGTACAAATTTAGCTTATTTTTATAAAATTAATGACTGATTATAATATTTCATCAGATAATGTAAGGCACCATAGCTTTTCTATTTCTTGGATATCTATCTCCAAACTCCTTGATGTATCGTCTATGTTTTTATTTTGCCCAAATAAGCATCTAACCAAAAGAAAATATTGTAAATGCAATAGCTATTGAAAAAAAAACTATAAATACCTGCGTATGAACAAGTAAATAATGAAAAACTAACCCAGGCCATTGTTTCCCAGAAATAGTTTGCAGATGAAACTGCTCCAAAACCCCAACCGTATGGAATTTATCTTTATTTGTTTTAAGCAACGTAATCGGCATCACTTTACTTTAATTCAAGTTTTTTTCTAAAGCTTGAGAGTCTGATGTGGCACATTAAATTCAAAAATTCAAACAATCCAAAAAATGCAACAAAAATAAATTTCCAAGATTATCGTTTTTCAAAACTTCTTAAATAGAACAATTCAATCCCAATACAAAATCCACAAAATATCCAATAATGCAAACAATTAATTAAGGCTCTTTTTAGGGGCATAGAATCTCTACTGAAGACATGAACAAATTTAGTTTCTAAAATTCTTTTGAGGAAGTGTAAAATCACCATCCAATAAGCTATTCTAGAATATATTATTTTAGGAATGTATACTTTTGCATAAGTGTGTAATTCTCTTAATTACCTAACTTATAAAGTAGAAAGAACATTAAAATTGGCCCTAGGTATTCGATGTAGAATACTGCACCCCAGAGCATTTAAGGTCCCAAATCTTTCACTACTAATGTCTGACCATTTTTAATTCCTGAAAGATTCAATGGTAGCTCATTATCCTCAAATACTTTTTATTTATCCTCTGTTGTCAACCATTATCTTATTGGTTTGATTTTGGCTTGATAAAATTATTTATACTTATTTTAGCAATCTCCTTCTTAAGACTCAAAATGGTTTGGCTTGTTGAATTTAATTAAATATTGATGGCTTTTCCTTCCTATTCTATATATTCTCCTTTTCTTCTCTTAATTAAGATTTAATCAATCATTAATTTTATTATTCAATAAAATTGCATCTCATAAATAAATAACATTAATAAAACATAGAAGGGATTGTTAACCGTAAGAAAATAAATCAATTCTTATTCAAATATGAGTGAATTTGTTGTAAAAAAAATCATATTTTTGAATAGCTTTCTTCTCTAATTAATCACATTTATACTTTAATTCAAAATAATAAATTTTATGCTTAATAGTTTAATTGAATAACAATATTTATCATAATAAATGATTTTGATATTCAAAAATTCGGAGGTAAGGTTTTGAGTATTCTAAGATGAGAGAATACTTCCTTAATCGGCGGAAATTTGGTATGTTGCATTTTAAATGGATCAAATTTGATAATGTTGATATTAATGGTTAGAACTTAAATGAAGCTTAATTGTTAAATTGTAAATGGAAAAATATCAAAATACATGATTTAAAAAATTAGATGGTCATTCAAGTGAAGTTACTTCATTCAATTTATCTCATTAGCATTTGGGATGTTGAAATAAGGTGGATGGATTGAACAATAAAATTTTACTTTACATATCACGAGTAGCAAAAAATAAATAGCCAGCGTCAAAAATTTTTTTGCTCGTTTGGGGCAAAGCCCCAAATGATCAAATTAGGCCGAAGCCAAGGGGCCTACTGCCCCTGCTGAGGTGGATGGGTGAAACAAGTTAGAAAAATGATTTCATAGAAAGCAGGGGTACATAAGTAAAACAGTAGGAAAGATGGAGAAGGAGAAAATTTTTAGAAATACCTGATAATTTAAGAAGTATAGTTTGCAAATTTTTATTTTAGTTATTTATACTTTGTTTTATGTCATGATATTAACATTAAATAAAATACTTAAATACATATACTTTTATTTTATCAATAGAGAGAACAAAAATTTCCTTATTGTAAGCTTTATTGTATATGAATA;start=517232;subtype=EXTERNAL;support_ref=111;support_variant=1;type=ALTERNATIVE;
scaffold51_38_with_IES	MILORD	internal_eliminated_sequence	518893	519738	.	.	.	ID=MILORD.38.518893.519738;Name=MILORD.38.518893.519738;bounded_by_ta=TRUE;common_boundary=None;end=519738;ies_id=IESPGM.PTET51.1.38.501490;ies_left_dist=768;ies_min_dist=46;ies_right_dist=-46;junction_seq=atcaatcattaatttTAcatatacttttattt;read_names=J00121:27:H3GGKBBXX:5:1124:20882:22696;sequence=TATTATTCAATAAAATTGCATCTCATAAATAAATAACATTAATAAAACATAGAAGGGATTGTTAACCGTAAGAAAATAAATCAATTCTTATTCAAATATGAGTGAATTTGTTGTAAAAAAAATCATATTTTTGAATAGCTTTCTTCTCTAATTAATCACATTTATACTTTAATTCAAAATAATAAATTTTATGCTTAATAGTTTAATTGAATAACAATATTTATCATAATAAATGATTTTGATATTCAAAAATTCGGAGGTAAGGTTTTGAGTATTCTAAGATGAGAGAATACTTCCTTAATCGGCGGAAATTTGGTATGTTGCATTTTAAATGGATCAAATTTGATAATGTTGATATTAATGGTTAGAACTTAAATGAAGCTTAATTGTTAAATTGTAAATGGAAAAATATCAAAATACATGATTTAAAAAATTAGATGGTCATTCAAGTGAAGTTACTTCATTCAATTTATCTCATTAGCATTTGGGATGTTGAAATAAGGTGGATGGATTGAACAATAAAATTTTACTTTACATATCACGAGTAGCAAAAAATAAATAGCCAGCGTCAAAAATTTTTTTGCTCGTTTGGGGCAAAGCCCCAAATGATCAAATTAGGCCGAAGCCAAGGGGCCTACTGCCCCTGCTGAGGTGGATGGGTGAAACAAGTTAGAAAAATGATTTCATAGAAAGCAGGGGTACATAAGTAAAACAGTAGGAAAGATGGAGAAGGAGAAAATTTTTAGAAATACCTGATAATTTAAGAAGTATAGTTTGCAAATTTTTATTTTAGTTATTTATACTTTGTTTTATGTCATGATATTAACATTAAATAAAATACTTAAA;start=518893;subtype=EXTERNAL;support_ref=102;support_variant=1;type=ALTERNATIVE;
scaffold51_38_with_IES	MILORD	internal_eliminated_sequence	519055	519109	.	.	.	ID=MILORD.38.519055.519109;Name=MILORD.38.519055.519109;bounded_by_ta=TRUE;common_boundary=None;end=519109;ies_id=IESPGM.PTET51.1.38.501490;ies_left_dist=606;ies_min_dist=583;ies_right_dist=583;junction_seq=ctaattaatcacattTAtttatcataataaat;read_names=J00121:27:H3GGKBBXX:5:1223:22841:28622;sequence=TATACTTTAATTCAAAATAATAAATTTTATGCTTAATAGTTTAATTGAATAACAA;start=519055;subtype=MAC;support_ref=111;support_variant=1;type=CRYPTIC;
scaffold51_38_with_IES	MILORD	internal_eliminated_sequence	519110	520051	.	.	.	ID=MILORD.38.519110.520051;Name=MILORD.38.519110.520051;bounded_by_ta=TRUE;common_boundary=None;end=520051;ies_id=IESPGM.PTET51.1.38.501490;ies_left_dist=551;ies_min_dist=359;ies_right_dist=-359;junction_seq=ttaattgaataacaaTAtttttgaaaaacatg;read_names=J00121:27:H3GGKBBXX:5:2115:9628:9877;sequence=TATTTATCATAATAAATGATTTTGATATTCAAAAATTCGGAGGTAAGGTTTTGAGTATTCTAAGATGAGAGAATACTTCCTTAATCGGCGGAAATTTGGTATGTTGCATTTTAAATGGATCAAATTTGATAATGTTGATATTAATGGTTAGAACTTAAATGAAGCTTAATTGTTAAATTGTAAATGGAAAAATATCAAAATACATGATTTAAAAAATTAGATGGTCATTCAAGTGAAGTTACTTCATTCAATTTATCTCATTAGCATTTGGGATGTTGAAATAAGGTGGATGGATTGAACAATAAAATTTTACTTTACATATCACGAGTAGCAAAAAATAAATAGCCAGCGTCAAAAATTTTTTTGCTCGTTTGGGGCAAAGCCCCAAATGATCAAATTAGGCCGAAGCCAAGGGGCCTACTGCCCCTGCTGAGGTGGATGGGTGAAACAAGTTAGAAAAATGATTTCATAGAAAGCAGGGGTACATAAGTAAAACAGTAGGAAAGATGGAGAAGGAGAAAATTTTTAGAAATACCTGATAATTTAAGAAGTATAGTTTGCAAATTTTTATTTTAGTTATTTATACTTTGTTTTATGTCATGATATTAACATTAAATAAAATACTTAAATACATATACTTTTATTTTATCAATAGAGAGAACAAAAATTTCCTTATTGTAAGCTTTATTGTATATGAATATATCAATAATAATTATAGACAATTTCTTAATTTCATAATGAATGTTGATATTTTTAAGTTTGAACTAGTTTGATGAGCTCATTTAAAAATAATACATTAATTCTTAAAATGGTGAGCCACTATAAAGTATAATTGATAAGTGTTTTTTAAGACATATCAATAAGTATACCCTACACACAAGACTGACAATATAATTTAATAATATAAAAAATAAAATAGTGTAATCATTTGCCTGAAACGGA;start=519110;subtype=EXTERNAL;support_ref=98;support_variant=1;type=ALTERNATIVE;
scaffold51_38_with_IES	MILORD	internal_eliminated_sequence	519114	519721	.	.	.	ID=MILORD.38.519114.519721;Name=MILORD.38.519114.519721;bounded_by_ta=TRUE;common_boundary=None;end=519721;ies_id=IESPGM.PTET51.1.38.501490;ies_left_dist=547;ies_min_dist=29;ies_right_dist=-29;junction_seq=ttgaataacaatattTAaataaaatacttaaa;read_names=J00121:27:H3GGKBBXX:5:2128:26200:19777,J00121:27:H3GGKBBXX:5:1118:24261:30767;sequence=TATCATAATAAATGATTTTGATATTCAAAAATTCGGAGGTAAGGTTTTGAGTATTCTAAGATGAGAGAATACTTCCTTAATCGGCGGAAATTTGGTATGTTGCATTTTAAATGGATCAAATTTGATAATGTTGATATTAATGGTTAGAACTTAAATGAAGCTTAATTGTTAAATTGTAAATGGAAAAATATCAAAATACATGATTTAAAAAATTAGATGGTCATTCAAGTGAAGTTACTTCATTCAATTTATCTCATTAGCATTTGGGATGTTGAAATAAGGTGGATGGATTGAACAATAAAATTTTACTTTACATATCACGAGTAGCAAAAAATAAATAGCCAGCGTCAAAAATTTTTTTGCTCGTTTGGGGCAAAGCCCCAAATGATCAAATTAGGCCGAAGCCAAGGGGCCTACTGCCCCTGCTGAGGTGGATGGGTGAAACAAGTTAGAAAAATGATTTCATAGAAAGCAGGGGTACATAAGTAAAACAGTAGGAAAGATGGAGAAGGAGAAAATTTTTAGAAATACCTGATAATTTAAGAAGTATAGTTTGCAAATTTTTATTTTAGTTATTTATACTTTGTTTTATGTCATGATATTAACAT;start=519114;subtype=EXTERNAL;support_ref=192;support_variant=2;type=ALTERNATIVE;
scaffold51_38_with_IES	MILORD	internal_eliminated_sequence	519119	519686	.	.	.	ID=MILORD.38.519119.519686;Name=MILORD.38.519119.519686;bounded_by_ta=TRUE;common_boundary=None;end=519686;ies_id=IESPGM.PTET51.1.38.501490;ies_left_dist=542;ies_min_dist=6;ies_right_dist=6;junction_seq=taacaatatttatcaTAtttatactttgtttt;read_names=J00121:27:H3GGKBBXX:5:2201:5193:11653;sequence=TAATAAATGATTTTGATATTCAAAAATTCGGAGGTAAGGTTTTGAGTATTCTAAGATGAGAGAATACTTCCTTAATCGGCGGAAATTTGGTATGTTGCATTTTAAATGGATCAAATTTGATAATGTTGATATTAATGGTTAGAACTTAAATGAAGCTTAATTGTTAAATTGTAAATGGAAAAATATCAAAATACATGATTTAAAAAATTAGATGGTCATTCAAGTGAAGTTACTTCATTCAATTTATCTCATTAGCATTTGGGATGTTGAAATAAGGTGGATGGATTGAACAATAAAATTTTACTTTACATATCACGAGTAGCAAAAAATAAATAGCCAGCGTCAAAAATTTTTTTGCTCGTTTGGGGCAAAGCCCCAAATGATCAAATTAGGCCGAAGCCAAGGGGCCTACTGCCCCTGCTGAGGTGGATGGGTGAAACAAGTTAGAAAAATGATTTCATAGAAAGCAGGGGTACATAAGTAAAACAGTAGGAAAGATGGAGAAGGAGAAAATTTTTAGAAATACCTGATAATTTAAGAAGTATAGTTTGCAAATTTTTATTTTAGT;start=519119;subtype=OVERLAPPING;support_ref=95;support_variant=1;type=ALTERNATIVE;
scaffold51_38_with_IES	MILORD	internal_eliminated_sequence	519122	519721	.	.	.	ID=MILORD.38.519122.519721;Name=MILORD.38.519122.519721;bounded_by_ta=TRUE;common_boundary=None;end=519721;ies_id=IESPGM.PTET51.1.38.501490;ies_left_dist=539;ies_min_dist=29;ies_right_dist=-29;junction_seq=caatatttatcataaTAaataaaatacttaaa;read_names=J00121:27:H3GGKBBXX:5:1103:24901:24419;sequence=TAAATGATTTTGATATTCAAAAATTCGGAGGTAAGGTTTTGAGTATTCTAAGATGAGAGAATACTTCCTTAATCGGCGGAAATTTGGTATGTTGCATTTTAAATGGATCAAATTTGATAATGTTGATATTAATGGTTAGAACTTAAATGAAGCTTAATTGTTAAATTGTAAATGGAAAAATATCAAAATACATGATTTAAAAAATTAGATGGTCATTCAAGTGAAGTTACTTCATTCAATTTATCTCATTAGCATTTGGGATGTTGAAATAAGGTGGATGGATTGAACAATAAAATTTTACTTTACATATCACGAGTAGCAAAAAATAAATAGCCAGCGTCAAAAATTTTTTTGCTCGTTTGGGGCAAAGCCCCAAATGATCAAATTAGGCCGAAGCCAAGGGGCCTACTGCCCCTGCTGAGGTGGATGGGTGAAACAAGTTAGAAAAATGATTTCATAGAAAGCAGGGGTACATAAGTAAAACAGTAGGAAAGATGGAGAAGGAGAAAATTTTTAGAAATACCTGATAATTTAAGAAGTATAGTTTGCAAATTTTTATTTTAGTTATTTATACTTTGTTTTATGTCATGATATTAACAT;start=519122;subtype=EXTERNAL;support_ref=99;support_variant=1;type=ALTERNATIVE;
scaffold51_38_with_IES	MILORD	internal_eliminated_sequence	519135	519998	.	.	.	ID=MILORD.38.519135.519998;Name=MILORD.38.519135.519998;bounded_by_ta=TRUE;common_boundary=None;end=519998;ies_id=IESPGM.PTET51.1.38.501490;ies_left_dist=526;ies_min_dist=306;ies_right_dist=-306;junction_seq=aataaatgattttgaTAtaatttaataatata;read_names=J00121:27:H3GGKBBXX:5:1122:27702:48016;sequence=TATTCAAAAATTCGGAGGTAAGGTTTTGAGTATTCTAAGATGAGAGAATACTTCCTTAATCGGCGGAAATTTGGTATGTTGCATTTTAAATGGATCAAATTTGATAATGTTGATATTAATGGTTAGAACTTAAATGAAGCTTAATTGTTAAATTGTAAATGGAAAAATATCAAAATACATGATTTAAAAAATTAGATGGTCATTCAAGTGAAGTTACTTCATTCAATTTATCTCATTAGCATTTGGGATGTTGAAATAAGGTGGATGGATTGAACAATAAAATTTTACTTTACATATCACGAGTAGCAAAAAATAAATAGCCAGCGTCAAAAATTTTTTTGCTCGTTTGGGGCAAAGCCCCAAATGATCAAATTAGGCCGAAGCCAAGGGGCCTACTGCCCCTGCTGAGGTGGATGGGTGAAACAAGTTAGAAAAATGATTTCATAGAAAGCAGGGGTACATAAGTAAAACAGTAGGAAAGATGGAGAAGGAGAAAATTTTTAGAAATACCTGATAATTTAAGAAGTATAGTTTGCAAATTTTTATTTTAGTTATTTATACTTTGTTTTATGTCATGATATTAACATTAAATAAAATACTTAAATACATATACTTTTATTTTATCAATAGAGAGAACAAAAATTTCCTTATTGTAAGCTTTATTGTATATGAATATATCAATAATAATTATAGACAATTTCTTAATTTCATAATGAATGTTGATATTTTTAAGTTTGAACTAGTTTGATGAGCTCATTTAAAAATAATACATTAATTCTTAAAATGGTGAGCCACTATAAAGTATAATTGATAAGTGTTTTTTAAGACATATCAATAAGTATACCCTACACACAAGACTGACAA;start=519135;subtype=EXTERNAL;support_ref=98;support_variant=1;type=ALTERNATIVE;
scaffold51_38_with_IES	MILORD	internal_eliminated_sequence	519135	519738	.	.	.	ID=MILORD.38.519135.519738;Name=MILORD.38.519135.519738;bounded_by_ta=TRUE;common_boundary=None;end=519738;ies_id=IESPGM.PTET51.1.38.501490;ies_left_dist=526;ies_min_dist=46;ies_right_dist=-46;junction_seq=aataaatgattttgaTAcatatacttttattt;read_names=J00121:27:H3GGKBBXX:5:2113:11414:34459;sequence=TATTCAAAAATTCGGAGGTAAGGTTTTGAGTATTCTAAGATGAGAGAATACTTCCTTAATCGGCGGAAATTTGGTATGTTGCATTTTAAATGGATCAAATTTGATAATGTTGATATTAATGGTTAGAACTTAAATGAAGCTTAATTGTTAAATTGTAAATGGAAAAATATCAAAATACATGATTTAAAAAATTAGATGGTCATTCAAGTGAAGTTACTTCATTCAATTTATCTCATTAGCATTTGGGATGTTGAAATAAGGTGGATGGATTGAACAATAAAATTTTACTTTACATATCACGAGTAGCAAAAAATAAATAGCCAGCGTCAAAAATTTTTTTGCTCGTTTGGGGCAAAGCCCCAAATGATCAAATTAGGCCGAAGCCAAGGGGCCTACTGCCCCTGCTGAGGTGGATGGGTGAAACAAGTTAGAAAAATGATTTCATAGAAAGCAGGGGTACATAAGTAAAACAGTAGGAAAGATGGAGAAGGAGAAAATTTTTAGAAATACCTGATAATTTAAGAAGTATAGTTTGCAAATTTTTATTTTAGTTATTTATACTTTGTTTTATGTCATGATATTAACATTAAATAAAATACTTAAA;start=519135;subtype=EXTERNAL;support_ref=98;support_variant=1;type=ALTERNATIVE;
scaffold51_38_with_IES	MILORD	internal_eliminated_sequence	519661	519692	.	.	.	ID=MILORD.38.519661.519692;Name=MILORD.38.519661.519692;bounded_by_ta=TRUE;common_boundary=Both;end=519692;ies_id=IESPGM.PTET51.1.38.501490;ies_left_dist=0;ies_min_dist=0;ies_right_dist=0;junction_seq=tgataatttaagaagTActttgttttatgtca;read_names=J00121:27:H3GGKBBXX:5:1222:10257:48491,J00121:27:H3GGKBBXX:5:2215:20912:34354,J00121:27:H3GGKBBXX:5:1220:4442:21817,J00121:27:H3GGKBBXX:5:2217:21531:30046,J00121:27:H3GGKBBXX:5:1102:16569:16735,J00121:27:H3GGKBBXX:5:1112:1824:11020,J00121:27:H3GGKBBXX:5:1128:26565:36235,J00121:27:H3GGKBBXX:5:1207:7841:37167,J00121:27:H3GGKBBXX:5:1110:20811:10370,J00121:27:H3GGKBBXX:5:1228:11353:2457,J00121:27:H3GGKBBXX:5:1222:4269:2105,J00121:27:H3GGKBBXX:5:2208:13017:48175,J00121:27:H3GGKBBXX:5:2201:13839:43269,J00121:27:H3GGKBBXX:5:1204:13616:49177,J00121:27:H3GGKBBXX:5:2115:5375:48614,J00121:27:H3GGKBBXX:5:2218:29731:32648,J00121:27:H3GGKBBXX:5:1226:27539:14010,J00121:27:H3GGKBBXX:5:1207:27894:47928,J00121:27:H3GGKBBXX:5:1221:26463:23610,J00121:27:H3GGKBBXX:5:2221:10642:25351,J00121:27:H3GGKBBXX:5:2214:15047:13394,J00121:27:H3GGKBBXX:5:1124:16701:28956,J00121:27:H3GGKBBXX:5:1110:30127:20709,J00121:27:H3GGKBBXX:5:2206:31984:30011;sequence=TATAGTTTGCAAATTTTTATTTTAGTTATTTA;start=519661;subtype=IES;support_ref=3;support_variant=24;type=IES;
scaffold51_38_with_IES	MILORD	internal_eliminated_sequence	519974	520030	.	.	.	ID=MILORD.38.519974.520030;Name=MILORD.38.519974.520030;bounded_by_ta=TRUE;common_boundary=None;end=520030;ies_id=IESPGM.PTET51.1.38.501490;ies_left_dist=-313;ies_min_dist=313;ies_right_dist=-338;junction_seq=agacatatcaataagTAatcatttgcctgaaa;read_names=J00121:27:H3GGKBBXX:5:1220:10196:1543;sequence=TATACCCTACACACAAGACTGACAATATAATTTAATAATATAAAAAATAAAATAGTG;start=519974;subtype=MAC;support_ref=76;support_variant=1;type=CRYPTIC;
scaffold51_390_with_IES	MILORD	internal_eliminated_sequence	755	835	.	.	.	ID=MILORD.390.755.835;Name=MILORD.390.755.835;bounded_by_ta=TRUE;common_boundary=Both;end=835;ies_id=IESPGM.PTET51.1.390.755;ies_left_dist=0;ies_min_dist=0;ies_right_dist=0;junction_seq=gtttcaaaaatttgaTAattacctaagttatc;read_names=J00121:27:H3GGKBBXX:5:1209:12936:22467,J00121:27:H3GGKBBXX:5:2109:18771:31277,J00121:27:H3GGKBBXX:5:2202:17127:24067,J00121:27:H3GGKBBXX:5:1224:14752:46926,J00121:27:H3GGKBBXX:5:1207:23490:22502,J00121:27:H3GGKBBXX:5:2218:25185:21289,J00121:27:H3GGKBBXX:5:2220:14600:16981,J00121:27:H3GGKBBXX:5:2212:20405:3196,J00121:27:H3GGKBBXX:5:1207:20060:20639,J00121:27:H3GGKBBXX:5:1127:6603:26054,J00121:27:H3GGKBBXX:5:1221:24474:36130,J00121:27:H3GGKBBXX:5:1110:17980:3881,J00121:27:H3GGKBBXX:5:1117:28726:26160,J00121:27:H3GGKBBXX:5:2110:31010:30538,J00121:27:H3GGKBBXX:5:2217:28422:4989,J00121:27:H3GGKBBXX:5:2102:25449:47067,J00121:27:H3GGKBBXX:5:2103:11850:2510,J00121:27:H3GGKBBXX:5:2224:20172:35919,J00121:27:H3GGKBBXX:5:2208:20435:16401,J00121:27:H3GGKBBXX:5:1207:22049:19795,J00121:27:H3GGKBBXX:5:2116:31121:6853,J00121:27:H3GGKBBXX:5:1208:20161:32138,J00121:27:H3GGKBBXX:5:1210:27255:26670,J00121:27:H3GGKBBXX:5:2227:11809:18441,J00121:27:H3GGKBBXX:5:2201:28422:42407,J00121:27:H3GGKBBXX:5:2224:11546:33598,J00121:27:H3GGKBBXX:5:2214:12905:22837,J00121:27:H3GGKBBXX:5:1104:6157:46662,J00121:27:H3GGKBBXX:5:2101:4279:15240;sequence=TACAGAGCAACGATTTATCTTAACTTAAAATATAATATGAAAATAATATGTAGAATTATTAGAATATTAAAAAGATATGTG;start=755;subtype=IES;support_ref=0;support_variant=29;type=IES;
scaffold51_390_with_IES	MILORD	internal_eliminated_sequence	1185	1212	.	.	.	ID=MILORD.390.1185.1212;Name=MILORD.390.1185.1212;bounded_by_ta=TRUE;common_boundary=Both;end=1212;ies_id=IESPGM.PTET51.1.390.1104;ies_left_dist=0;ies_min_dist=0;ies_right_dist=0;junction_seq=agtaattaattttatTAtctaatgcagcactc;read_names=J00121:27:H3GGKBBXX:5:1113:13900:39436,J00121:27:H3GGKBBXX:5:2220:15371:18001,J00121:27:H3GGKBBXX:5:2116:18294:22573,J00121:27:H3GGKBBXX:5:2118:24251:40807,J00121:27:H3GGKBBXX:5:2206:24221:29958,J00121:27:H3GGKBBXX:5:1204:30310:44306,J00121:27:H3GGKBBXX:5:2103:12023:41458,J00121:27:H3GGKBBXX:5:2103:11891:7750,J00121:27:H3GGKBBXX:5:2124:7314:16207,J00121:27:H3GGKBBXX:5:1123:8217:5323,J00121:27:H3GGKBBXX:5:2119:10338:8576,J00121:27:H3GGKBBXX:5:2210:4391:40297,J00121:27:H3GGKBBXX:5:2201:17736:15487,J00121:27:H3GGKBBXX:5:2219:12449:12374,J00121:27:H3GGKBBXX:5:1115:6471:9192,J00121:27:H3GGKBBXX:5:2226:7405:37290,J00121:27:H3GGKBBXX:5:1226:17959:18511,J00121:27:H3GGKBBXX:5:2209:21613:19038,J00121:27:H3GGKBBXX:5:2210:8369:15434,J00121:27:H3GGKBBXX:5:1218:5071:18898,J00121:27:H3GGKBBXX:5:1126:8877:41036,J00121:27:H3GGKBBXX:5:1111:5203:10405,J00121:27:H3GGKBBXX:5:1128:10450:21852,J00121:27:H3GGKBBXX:5:2103:11698:41634,J00121:27:H3GGKBBXX:5:1222:15777:3442,J00121:27:H3GGKBBXX:5:1121:23186:40965,J00121:27:H3GGKBBXX:5:2109:25185:40842,J00121:27:H3GGKBBXX:5:2220:30259:9156,J00121:27:H3GGKBBXX:5:2106:20425:20568,J00121:27:H3GGKBBXX:5:1122:22688:45731,J00121:27:H3GGKBBXX:5:2226:12662:5605,J00121:27:H3GGKBBXX:5:1206:9069:34407,J00121:27:H3GGKBBXX:5:2216:17533:38205,J00121:27:H3GGKBBXX:5:1113:3853:42390,J00121:27:H3GGKBBXX:5:2205:27752:6923,J00121:27:H3GGKBBXX:5:2205:27742:7046,J00121:27:H3GGKBBXX:5:1108:8044:14660,J00121:27:H3GGKBBXX:5:2119:10541:43533,J00121:27:H3GGKBBXX:5:1203:18426:27197,J00121:27:H3GGKBBXX:5:2109:15047:29501,J00121:27:H3GGKBBXX:5:2214:14499:35761,J00121:27:H3GGKBBXX:5:2213:22556:21869;sequence=TATATTTGAATAAATAATATGGAGACTA;start=1185;subtype=IES;support_ref=6;support_variant=42;type=IES;
scaffold51_390_with_IES	MILORD	internal_eliminated_sequence	1753	1817	.	.	.	ID=MILORD.390.1753.1817;Name=MILORD.390.1753.1817;bounded_by_ta=TRUE;common_boundary=Both;end=1817;ies_id=IESPGM.PTET51.1.390.1644;ies_left_dist=0;ies_min_dist=0;ies_right_dist=0;junction_seq=agatgatgttggtatTAtcatatttgttaatg;read_names=J00121:27:H3GGKBBXX:5:1110:21572:17913,J00121:27:H3GGKBBXX:5:2117:28615:18054,J00121:27:H3GGKBBXX:5:1118:20222:14379,J00121:27:H3GGKBBXX:5:2108:21166:14150,J00121:27:H3GGKBBXX:5:1124:28229:1490,J00121:27:H3GGKBBXX:5:2213:26047:27039,J00121:27:H3GGKBBXX:5:1210:20689:15117,J00121:27:H3GGKBBXX:5:2211:24789:7205,J00121:27:H3GGKBBXX:5:1110:24089:11864,J00121:27:H3GGKBBXX:5:1202:22942:30310,J00121:27:H3GGKBBXX:5:2105:6715:15803,J00121:27:H3GGKBBXX:5:1125:11667:16788,J00121:27:H3GGKBBXX:5:1101:8937:2668,J00121:27:H3GGKBBXX:5:1114:11211:2457,J00121:27:H3GGKBBXX:5:2216:7283:25087,J00121:27:H3GGKBBXX:5:2228:29924:27672,J00121:27:H3GGKBBXX:5:1201:26403:28850,J00121:27:H3GGKBBXX:5:1205:5568:12691,J00121:27:H3GGKBBXX:5:1106:27285:18634,J00121:27:H3GGKBBXX:5:2223:3173:29606,J00121:27:H3GGKBBXX:5:1123:14204:10633,J00121:27:H3GGKBBXX:5:1105:19167:35092,J00121:27:H3GGKBBXX:5:1219:21937:12919,J00121:27:H3GGKBBXX:5:2101:23257:17948,J00121:27:H3GGKBBXX:5:1126:18639:13886,J00121:27:H3GGKBBXX:5:1111:15432:43708,J00121:27:H3GGKBBXX:5:2214:15808:15733,J00121:27:H3GGKBBXX:5:1115:31223:34319,J00121:27:H3GGKBBXX:5:1107:17015:20428,J00121:27:H3GGKBBXX:5:2220:18761:14133,J00121:27:H3GGKBBXX:5:1224:29285:27162,J00121:27:H3GGKBBXX:5:2226:12428:40965,J00121:27:H3GGKBBXX:5:1101:3062:40913,J00121:27:H3GGKBBXX:5:1112:26910:47841,J00121:27:H3GGKBBXX:5:2108:28716:17280,J00121:27:H3GGKBBXX:5:2227:11738:3231,J00121:27:H3GGKBBXX:5:1107:25296:40121,J00121:27:H3GGKBBXX:5:1116:17300:24190,J00121:27:H3GGKBBXX:5:1111:18456:39699,J00121:27:H3GGKBBXX:5:1101:2656:9965,J00121:27:H3GGKBBXX:5:2102:24353:21957,J00121:27:H3GGKBBXX:5:1128:20040:32560,J00121:27:H3GGKBBXX:5:1128:16752:11776,J00121:27:H3GGKBBXX:5:2220:25215:37097,J00121:27:H3GGKBBXX:5:2104:18791:4831,J00121:27:H3GGKBBXX:5:2227:11698:46311,J00121:27:H3GGKBBXX:5:1116:15919:46944,J00121:27:H3GGKBBXX:5:2220:9912:15785,J00121:27:H3GGKBBXX:5:1213:4970:7504,J00121:27:H3GGKBBXX:5:2228:9323:35233,J00121:27:H3GGKBBXX:5:1225:7253:19935,J00121:27:H3GGKBBXX:5:2202:24779:29624,J00121:27:H3GGKBBXX:5:1120:24363:20744,J00121:27:H3GGKBBXX:5:1210:22039:18968,J00121:27:H3GGKBBXX:5:2219:8633:21096,J00121:27:H3GGKBBXX:5:1111:27854:25632,J00121:27:H3GGKBBXX:5:2116:12469:25034,J00121:27:H3GGKBBXX:5:2221:11606:23997,J00121:27:H3GGKBBXX:5:1113:20506:37238,J00121:27:H3GGKBBXX:5:1218:15605:43445,J00121:27:H3GGKBBXX:5:2209:14245:28815,J00121:27:H3GGKBBXX:5:1210:22019:18827,J00121:27:H3GGKBBXX:5:2227:5355:8312,J00121:27:H3GGKBBXX:5:2105:10957:12743,J00121:27:H3GGKBBXX:5:1108:19004:4567,J00121:27:H3GGKBBXX:5:2103:25875:13130,J00121:27:H3GGKBBXX:5:2125:3569:30995,J00121:27:H3GGKBBXX:5:2227:11708:46504,J00121:27:H3GGKBBXX:5:1109:10450:28745,J00121:27:H3GGKBBXX:5:1223:14844:28164,J00121:27:H3GGKBBXX:5:2208:18071:31083,J00121:27:H3GGKBBXX:5:2119:29214:8189,J00121:27:H3GGKBBXX:5:1128:5802:23223,J00121:27:H3GGKBBXX:5:2224:20476:1244,J00121:27:H3GGKBBXX:5:2210:13687:10651,J00121:27:H3GGKBBXX:5:2101:17655:18159;sequence=TATGGTCAAATAATGCTATCCCTTTATTTAATACTTAGGAATTTAAATCATTCAATTACTCACTA;start=1753;subtype=IES;support_ref=8;support_variant=76;type=IES;
scaffold51_390_with_IES	MILORD	internal_eliminated_sequence	2150	2176	.	.	.	ID=MILORD.390.2150.2176;Name=MILORD.390.2150.2176;bounded_by_ta=TRUE;common_boundary=Both;end=2176;ies_id=IESPGM.PTET51.1.390.1976;ies_left_dist=0;ies_min_dist=0;ies_right_dist=0;junction_seq=cctccatgaaattttTAttgattttaaatact;read_names=J00121:27:H3GGKBBXX:5:1102:12307:8998,J00121:27:H3GGKBBXX:5:1115:28270:6097,J00121:27:H3GGKBBXX:5:1113:23348:29114,J00121:27:H3GGKBBXX:5:2106:20192:48192,J00121:27:H3GGKBBXX:5:2209:12439:34899,J00121:27:H3GGKBBXX:5:1120:17005:38627,J00121:27:H3GGKBBXX:5:2113:12966:36622,J00121:27:H3GGKBBXX:5:1107:13240:11530,J00121:27:H3GGKBBXX:5:2206:15361:32648,J00121:27:H3GGKBBXX:5:1203:16122:46909,J00121:27:H3GGKBBXX:5:1222:22698:48737,J00121:27:H3GGKBBXX:5:1219:14377:4110,J00121:27:H3GGKBBXX:5:1216:7923:10124,J00121:27:H3GGKBBXX:5:1212:13240:24577,J00121:27:H3GGKBBXX:5:2118:9922:26846,J00121:27:H3GGKBBXX:5:2126:7527:26740,J00121:27:H3GGKBBXX:5:2105:8186:4532,J00121:27:H3GGKBBXX:5:2207:30675:45080,J00121:27:H3GGKBBXX:5:2220:14600:16559,J00121:27:H3GGKBBXX:5:2225:24292:8523,J00121:27:H3GGKBBXX:5:2213:18599:2000,J00121:27:H3GGKBBXX:5:2212:25773:39858,J00121:27:H3GGKBBXX:5:1120:17036:33826,J00121:27:H3GGKBBXX:5:2218:4178:35110,J00121:27:H3GGKBBXX:5:2217:18528:29448,J00121:27:H3GGKBBXX:5:2106:18568:13377,J00121:27:H3GGKBBXX:5:2116:4645:15029;sequence=TATAGTGATTTCCTATCTATTTTATTA;start=2150;subtype=IES;support_ref=2;support_variant=27;type=IES;
scaffold51_390_with_IES	MILORD	internal_eliminated_sequence	2260	2324	.	.	.	ID=MILORD.390.2260.2324;Name=MILORD.390.2260.2324;bounded_by_ta=TRUE;common_boundary=None;end=2324;ies_id=IESPGM.PTET51.1.390.1976;ies_left_dist=-110;ies_min_dist=110;ies_right_dist=-148;junction_seq=aaggatgttttttagTAcctgttgagattaag;read_names=J00121:27:H3GGKBBXX:5:1224:6319:19548;sequence=TATCTACACTTCGAAAGTTTTCAATTTTATAAATTCTATAAATATGAAAATAATCAATTTGTTGA;start=2260;subtype=MAC;support_ref=45;support_variant=1;type=CRYPTIC;
scaffold51_390_with_IES	MILORD	internal_eliminated_sequence	2264	2324	.	.	.	ID=MILORD.390.2264.2324;Name=MILORD.390.2264.2324;bounded_by_ta=TRUE;common_boundary=None;end=2324;ies_id=IESPGM.PTET51.1.390.1976;ies_left_dist=-114;ies_min_dist=114;ies_right_dist=-148;junction_seq=atgttttttagtatcTAcctgttgagattaag;read_names=J00121:27:H3GGKBBXX:5:2225:22252:46944,J00121:27:H3GGKBBXX:5:1207:4340:2369,J00121:27:H3GGKBBXX:5:1115:24860:2475,J00121:27:H3GGKBBXX:5:1210:2676:35321,J00121:27:H3GGKBBXX:5:1105:15300:12919;sequence=TACACTTCGAAAGTTTTCAATTTTATAAATTCTATAAATATGAAAATAATCAATTTGTTGA;start=2264;subtype=MAC;support_ref=96;support_variant=5;type=CRYPTIC;
scaffold51_390_with_IES	MILORD	internal_eliminated_sequence	2955	3009	.	.	.	ID=MILORD.390.2955.3009;Name=MILORD.390.2955.3009;bounded_by_ta=TRUE;common_boundary=Both;end=3009;ies_id=IESPGM.PTET51.1.390.2754;ies_left_dist=0;ies_min_dist=0;ies_right_dist=0;junction_seq=attactgaatcatatTAtctattttatgattg;read_names=J00121:27:H3GGKBBXX:5:2107:21268:28745,J00121:27:H3GGKBBXX:5:1228:13687:31013,J00121:27:H3GGKBBXX:5:1102:7557:34741,J00121:27:H3GGKBBXX:5:1108:17330:41335,J00121:27:H3GGKBBXX:5:2225:19441:34442,J00121:27:H3GGKBBXX:5:1223:12845:4268,J00121:27:H3GGKBBXX:5:1211:10338:30732,J00121:27:H3GGKBBXX:5:1114:17919:2756,J00121:27:H3GGKBBXX:5:2209:12956:40403,J00121:27:H3GGKBBXX:5:1215:25641:29641,J00121:27:H3GGKBBXX:5:2214:11038:5886,J00121:27:H3GGKBBXX:5:2207:6025:12708,J00121:27:H3GGKBBXX:5:2115:11799:19759,J00121:27:H3GGKBBXX:5:2102:21176:7169,J00121:27:H3GGKBBXX:5:1115:25753:40737,J00121:27:H3GGKBBXX:5:2205:20649:27778,J00121:27:H3GGKBBXX:5:1106:9759:15944,J00121:27:H3GGKBBXX:5:1116:29305:36622,J00121:27:H3GGKBBXX:5:1210:9759:41651,J00121:27:H3GGKBBXX:5:2119:11140:38838,J00121:27:H3GGKBBXX:5:1119:7436:13746,J00121:27:H3GGKBBXX:5:2121:16478:46715,J00121:27:H3GGKBBXX:5:2202:11566:3213,J00121:27:H3GGKBBXX:5:1214:10947:48561,J00121:27:H3GGKBBXX:5:1123:29254:36042;sequence=TACACTAAATTACAAATTTGACTTCGTATTTTATTAATAATTAATACATCAAGTG;start=2955;subtype=IES;support_ref=2;support_variant=25;type=IES;
scaffold51_390_with_IES	MILORD	internal_eliminated_sequence	4264	4293	.	.	.	ID=MILORD.390.4264.4293;Name=MILORD.390.4264.4293;bounded_by_ta=TRUE;common_boundary=Both;end=4293;ies_id=IESPGM.PTET51.1.390.4008;ies_left_dist=0;ies_min_dist=0;ies_right_dist=0;junction_seq=tattttcttaactgaTAttttaaaaatgaact;read_names=J00121:27:H3GGKBBXX:5:1218:18923:18986,J00121:27:H3GGKBBXX:5:2206:24556:14010,J00121:27:H3GGKBBXX:5:1216:28534:26248,J00121:27:H3GGKBBXX:5:2109:22414:6466,J00121:27:H3GGKBBXX:5:1118:27316:27830,J00121:27:H3GGKBBXX:5:2223:16072:25333,J00121:27:H3GGKBBXX:5:2119:19715:41809,J00121:27:H3GGKBBXX:5:2116:17300:16243,J00121:27:H3GGKBBXX:5:1123:27559:6238,J00121:27:H3GGKBBXX:5:1218:15189:34917,J00121:27:H3GGKBBXX:5:1201:12378:21113,J00121:27:H3GGKBBXX:5:1115:21826:27883,J00121:27:H3GGKBBXX:5:1227:23104:39523,J00121:27:H3GGKBBXX:5:1201:6877:35743,J00121:27:H3GGKBBXX:5:1114:27854:21307,J00121:27:H3GGKBBXX:5:2210:13849:3723,J00121:27:H3GGKBBXX:5:1216:14468:46328,J00121:27:H3GGKBBXX:5:2215:11617:17649,J00121:27:H3GGKBBXX:5:2219:20547:2809,J00121:27:H3GGKBBXX:5:2112:23165:39453,J00121:27:H3GGKBBXX:5:1117:12378:19179,J00121:27:H3GGKBBXX:5:1107:13321:40649,J00121:27:H3GGKBBXX:5:2221:26068:35198,J00121:27:H3GGKBBXX:5:1220:3772:27830,J00121:27:H3GGKBBXX:5:1127:18994:18792,J00121:27:H3GGKBBXX:5:1219:16569:34846,J00121:27:H3GGKBBXX:5:2204:18132:26687,J00121:27:H3GGKBBXX:5:1203:8511:41141,J00121:27:H3GGKBBXX:5:2210:14692:13306,J00121:27:H3GGKBBXX:5:1209:26991:42706,J00121:27:H3GGKBBXX:5:1228:9587:12515,J00121:27:H3GGKBBXX:5:2202:30543:25158;sequence=TATCGTTGTGATCATAAGACTTTTAAACTA;start=4264;subtype=IES;support_ref=6;support_variant=32;type=IES;
scaffold51_390_with_IES	MILORD	internal_eliminated_sequence	4763	4788	.	.	.	ID=MILORD.390.4763.4788;Name=MILORD.390.4763.4788;bounded_by_ta=TRUE;common_boundary=Both;end=4788;ies_id=IESPGM.PTET51.1.390.4477;ies_left_dist=0;ies_min_dist=0;ies_right_dist=0;junction_seq=cttatgaaagattgtTAcaatctcaattaaaa;read_names=J00121:27:H3GGKBBXX:5:1107:6268:28674,J00121:27:H3GGKBBXX:5:2223:15016:32191,J00121:27:H3GGKBBXX:5:1107:21105:25615,J00121:27:H3GGKBBXX:5:1217:3995:32648,J00121:27:H3GGKBBXX:5:1115:12449:10862,J00121:27:H3GGKBBXX:5:2119:21359:27848,J00121:27:H3GGKBBXX:5:2103:26047:22784,J00121:27:H3GGKBBXX:5:2116:26971:45520,J00121:27:H3GGKBBXX:5:2206:9303:39242,J00121:27:H3GGKBBXX:5:1102:2392:33105,J00121:27:H3GGKBBXX:5:1223:17908:25668,J00121:27:H3GGKBBXX:5:2110:26575:11249,J00121:27:H3GGKBBXX:5:2111:31538:6624,J00121:27:H3GGKBBXX:5:2110:19370:26265,J00121:27:H3GGKBBXX:5:1219:16214:44816,J00121:27:H3GGKBBXX:5:1212:3295:36253,J00121:27:H3GGKBBXX:5:2109:7486:15487,J00121:27:H3GGKBBXX:5:1211:5223:16102,J00121:27:H3GGKBBXX:5:2220:24048:13412,J00121:27:H3GGKBBXX:5:2215:26494:12656,J00121:27:H3GGKBBXX:5:1220:14823:12972,J00121:27:H3GGKBBXX:5:2219:31081:1191,J00121:27:H3GGKBBXX:5:1105:9973:6220,J00121:27:H3GGKBBXX:5:2101:26666:33527,J00121:27:H3GGKBBXX:5:1124:27042:19654,J00121:27:H3GGKBBXX:5:1208:14509:7644,J00121:27:H3GGKBBXX:5:2115:19755:44271,J00121:27:H3GGKBBXX:5:1120:16914:13992,J00121:27:H3GGKBBXX:5:1218:13190:15838,J00121:27:H3GGKBBXX:5:1115:12327:48878;sequence=TATGGTGTATATATGAAATATGCCCA;start=4763;subtype=IES;support_ref=0;support_variant=30;type=IES;
scaffold51_391_with_IES	MILORD	internal_eliminated_sequence	763	806	.	.	.	ID=MILORD.391.763.806;Name=MILORD.391.763.806;bounded_by_ta=TRUE;common_boundary=Both;end=806;ies_id=IESPGM.PTET51.1.391.763;ies_left_dist=0;ies_min_dist=0;ies_right_dist=0;junction_seq=tgaattggctattaaTAtaccaagaataaatt;read_names=J00121:27:H3GGKBBXX:5:2121:19065:16348,J00121:27:H3GGKBBXX:5:1101:15087:21272,J00121:27:H3GGKBBXX:5:2224:4340:46610,J00121:27:H3GGKBBXX:5:1117:9739:42636,J00121:27:H3GGKBBXX:5:1125:19400:27443,J00121:27:H3GGKBBXX:5:1120:15290:15785,J00121:27:H3GGKBBXX:5:1217:27549:30837,J00121:27:H3GGKBBXX:5:2108:32613:12568,J00121:27:H3GGKBBXX:5:1209:7030:20674,J00121:27:H3GGKBBXX:5:2119:8471:7802,J00121:27:H3GGKBBXX:5:1124:20517:4585,J00121:27:H3GGKBBXX:5:2209:9343:25703,J00121:27:H3GGKBBXX:5:2203:9069:40807,J00121:27:H3GGKBBXX:5:1218:27346:45818,J00121:27:H3GGKBBXX:5:1105:7324:38486,J00121:27:H3GGKBBXX:5:1112:16620:41264,J00121:27:H3GGKBBXX:5:1110:23419:7046,J00121:27:H3GGKBBXX:5:1121:27874:26723,J00121:27:H3GGKBBXX:5:1116:29965:32912,J00121:27:H3GGKBBXX:5:2216:10967:30696;sequence=TACAATTATTTTTTAATTAATTATTAAATTATAATTTACAACCA;start=763;subtype=IES;support_ref=0;support_variant=20;type=IES;
scaffold51_391_with_IES	MILORD	internal_eliminated_sequence	763	808	.	.	.	ID=MILORD.391.763.808;Name=MILORD.391.763.808;bounded_by_ta=TRUE;common_boundary=LEFT;end=808;ies_id=IESPGM.PTET51.1.391.763;ies_left_dist=0;ies_min_dist=0;ies_right_dist=-2;junction_seq=aattggctattaataTAccaagaataaattca;read_names=J00121:27:H3GGKBBXX:5:2226:23947:6695,J00121:27:H3GGKBBXX:5:2121:30188:14133;sequence=TACAATTATTTTTTAATTAATTATTAAATTATAATTTACAACCATA;start=763;subtype=PARTIAL_EXTERNAL;support_ref=0;support_variant=2;type=ALTERNATIVE;
scaffold51_391_with_IES	MILORD	internal_eliminated_sequence	1289	1314	.	.	.	ID=MILORD.391.1289.1314;Name=MILORD.391.1289.1314;bounded_by_ta=TRUE;common_boundary=Both;end=1314;ies_id=IESPGM.PTET51.1.391.1245;ies_left_dist=0;ies_min_dist=0;ies_right_dist=0;junction_seq=gaaagtctcctaattTAattaaaaaataatag;read_names=J00121:27:H3GGKBBXX:5:1119:17320:47506,J00121:27:H3GGKBBXX:5:2220:10033:44447,J00121:27:H3GGKBBXX:5:1110:31984:9332,J00121:27:H3GGKBBXX:5:1204:14042:16964,J00121:27:H3GGKBBXX:5:1113:19025:44658,J00121:27:H3GGKBBXX:5:2127:28737:40913,J00121:27:H3GGKBBXX:5:1221:13595:19390,J00121:27:H3GGKBBXX:5:1115:28787:43603;sequence=TATAAATAAAATAAATATTTTCTTTA;start=1289;subtype=IES;support_ref=0;support_variant=8;type=IES;
scaffold51_391_with_IES	MILORD	internal_eliminated_sequence	1540	1566	.	.	.	ID=MILORD.391.1540.1566;Name=MILORD.391.1540.1566;bounded_by_ta=TRUE;common_boundary=Both;end=1566;ies_id=IESPGM.PTET51.1.391.1470;ies_left_dist=0;ies_min_dist=0;ies_right_dist=0;junction_seq=ttatagtgaagcaatTAttggatgagaaaaat;read_names=J00121:27:H3GGKBBXX:5:2212:25256:31787,J00121:27:H3GGKBBXX:5:1111:14022:28041,J00121:27:H3GGKBBXX:5:1206:18416:26793,J00121:27:H3GGKBBXX:5:2223:21369:19390,J00121:27:H3GGKBBXX:5:2109:27336:28112,J00121:27:H3GGKBBXX:5:1123:4127:41036,J00121:27:H3GGKBBXX:5:2101:28676:41510;sequence=TATGGACAATAATTAAGAATTTATATA;start=1540;subtype=IES;support_ref=6;support_variant=7;type=IES;
scaffold51_391_with_IES	MILORD	internal_eliminated_sequence	1715	1741	.	.	.	ID=MILORD.391.1715.1741;Name=MILORD.391.1715.1741;bounded_by_ta=TRUE;common_boundary=Both;end=1741;ies_id=IESPGM.PTET51.1.391.1618;ies_left_dist=0;ies_min_dist=0;ies_right_dist=0;junction_seq=ccttagcaaatatttTAataagattagatgaa;read_names=J00121:27:H3GGKBBXX:5:2202:12246:8365,J00121:27:H3GGKBBXX:5:1107:14316:11601,J00121:27:H3GGKBBXX:5:2122:9100:39875,J00121:27:H3GGKBBXX:5:2224:6380:47401,J00121:27:H3GGKBBXX:5:1208:14326:12954,J00121:27:H3GGKBBXX:5:1128:22607:13728,J00121:27:H3GGKBBXX:5:2202:5832:41598,J00121:27:H3GGKBBXX:5:2125:11028:48245,J00121:27:H3GGKBBXX:5:2209:26778:44693,J00121:27:H3GGKBBXX:5:2115:5934:29501,J00121:27:H3GGKBBXX:5:1210:17503:9385,J00121:27:H3GGKBBXX:5:2115:7994:34125,J00121:27:H3GGKBBXX:5:2120:31730:48597,J00121:27:H3GGKBBXX:5:2216:20425:19795,J00121:27:H3GGKBBXX:5:2212:27113:2228,J00121:27:H3GGKBBXX:5:1110:16386:15504;sequence=TACTATTTAATCAAGATGTTGTGTTAC;start=1715;subtype=IES;support_ref=0;support_variant=16;type=IES;
scaffold51_391_with_IES	MILORD	internal_eliminated_sequence	1870	1896	.	.	.	ID=MILORD.391.1870.1896;Name=MILORD.391.1870.1896;bounded_by_ta=TRUE;common_boundary=Both;end=1896;ies_id=IESPGM.PTET51.1.391.1746;ies_left_dist=0;ies_min_dist=0;ies_right_dist=0;junction_seq=ttttagggatagcatTAgttaagttagagaga;read_names=J00121:27:H3GGKBBXX:5:2125:6867:41809,J00121:27:H3GGKBBXX:5:1203:17553:6238,J00121:27:H3GGKBBXX:5:2227:32370:36446,J00121:27:H3GGKBBXX:5:2210:8349:18177,J00121:27:H3GGKBBXX:5:1204:12743:44922,J00121:27:H3GGKBBXX:5:1120:6096:17368,J00121:27:H3GGKBBXX:5:2103:12033:21641;sequence=TATTTGATGTTGAATTATTAAAATGAG;start=1870;subtype=IES;support_ref=0;support_variant=7;type=IES;
scaffold51_391_with_IES	MILORD	internal_eliminated_sequence	2018	2044	.	.	.	ID=MILORD.391.2018.2044;Name=MILORD.391.2018.2044;bounded_by_ta=TRUE;common_boundary=Both;end=2044;ies_id=IESPGM.PTET51.1.391.1867;ies_left_dist=0;ies_min_dist=0;ies_right_dist=0;junction_seq=atctagggttagcacTAgagagctcggatgct;read_names=J00121:27:H3GGKBBXX:5:1111:28178:33862,J00121:27:H3GGKBBXX:5:2204:23074:18757,J00121:27:H3GGKBBXX:5:2218:25621:45010,J00121:27:H3GGKBBXX:5:2215:11596:2738,J00121:27:H3GGKBBXX:5:2206:19441:19812,J00121:27:H3GGKBBXX:5:2208:14955:38381;sequence=TATTTGAAAATTGAATCATTATTTTTA;start=2018;subtype=IES;support_ref=3;support_variant=6;type=IES;
scaffold51_391_with_IES	MILORD	internal_eliminated_sequence	2175	2203	.	.	.	ID=MILORD.391.2175.2203;Name=MILORD.391.2175.2203;bounded_by_ta=TRUE;common_boundary=Both;end=2203;ies_id=IESPGM.PTET51.1.391.1997;ies_left_dist=0;ies_min_dist=0;ies_right_dist=0;junction_seq=ttctagcatcagcatTAgttggtttagcatat;read_names=J00121:27:H3GGKBBXX:5:2222:28828:31189,J00121:27:H3GGKBBXX:5:1117:28452:48333,J00121:27:H3GGKBBXX:5:1123:17289:27162,J00121:27:H3GGKBBXX:5:1116:27346:16489,J00121:27:H3GGKBBXX:5:2214:7659:13289;sequence=TATTTTTATAATAAAAATTATCATAGAAA;start=2175;subtype=IES;support_ref=3;support_variant=5;type=IES;
scaffold51_391_with_IES	MILORD	internal_eliminated_sequence	2332	2359	.	.	.	ID=MILORD.391.2332.2359;Name=MILORD.391.2332.2359;bounded_by_ta=TRUE;common_boundary=Both;end=2359;ies_id=IESPGM.PTET51.1.391.2125;ies_left_dist=0;ies_min_dist=0;ies_right_dist=0;junction_seq=tttaagcaagagcatTActtatgtcatataga;read_names=J00121:27:H3GGKBBXX:5:1118:15057:28041,J00121:27:H3GGKBBXX:5:2201:25053:40508,J00121:27:H3GGKBBXX:5:1108:3762:17403,J00121:27:H3GGKBBXX:5:2228:3315:12656,J00121:27:H3GGKBBXX:5:1216:8856:11847,J00121:27:H3GGKBBXX:5:1128:17553:37783,J00121:27:H3GGKBBXX:5:2226:6593:10880,J00121:27:H3GGKBBXX:5:1205:9709:6536,J00121:27:H3GGKBBXX:5:2208:6756:26740,J00121:27:H3GGKBBXX:5:2203:9019:11038,J00121:27:H3GGKBBXX:5:1203:21369:42003,J00121:27:H3GGKBBXX:5:2213:20202:44588,J00121:27:H3GGKBBXX:5:2225:14671:35356,J00121:27:H3GGKBBXX:5:2225:14671:35004;sequence=TATATTGTATTTCAATAATGTGATTACA;start=2332;subtype=IES;support_ref=0;support_variant=14;type=IES;
scaffold51_391_with_IES	MILORD	internal_eliminated_sequence	2490	2516	.	.	.	ID=MILORD.391.2490.2516;Name=MILORD.391.2490.2516;bounded_by_ta=TRUE;common_boundary=Both;end=2516;ies_id=IESPGM.PTET51.1.391.2255;ies_left_dist=0;ies_min_dist=0;ies_right_dist=0;junction_seq=ttttaggaaggatctTAgcagctttaaaaaag;read_names=J00121:27:H3GGKBBXX:5:2108:16417:29905,J00121:27:H3GGKBBXX:5:1109:13423:8506,J00121:27:H3GGKBBXX:5:1228:28402:2844,J00121:27:H3GGKBBXX:5:1106:3681:36886,J00121:27:H3GGKBBXX:5:1117:18629:47172;sequence=TATTATTTATCTGAATATGAGTGTTTA;start=2490;subtype=IES;support_ref=0;support_variant=5;type=IES;
scaffold51_391_with_IES	MILORD	internal_eliminated_sequence	3018	3044	.	.	.	ID=MILORD.391.3018.3044;Name=MILORD.391.3018.3044;bounded_by_ta=TRUE;common_boundary=Both;end=3044;ies_id=IESPGM.PTET51.1.391.2384;ies_left_dist=0;ies_min_dist=0;ies_right_dist=0;junction_seq=ctttagctggagcatTAatttaattagatcgc;read_names=J00121:27:H3GGKBBXX:5:2221:22648:41088,J00121:27:H3GGKBBXX:5:1220:17289:17139,J00121:27:H3GGKBBXX:5:1126:21440:26934;sequence=TATTTGATATTAGTTGATCAATTTTTA;start=3018;subtype=IES;support_ref=0;support_variant=3;type=IES;
scaffold51_391_with_IES	MILORD	internal_eliminated_sequence	3172	3199	.	.	.	ID=MILORD.391.3172.3199;Name=MILORD.391.3172.3199;bounded_by_ta=TRUE;common_boundary=Both;end=3199;ies_id=IESPGM.PTET51.1.391.2511;ies_left_dist=0;ies_min_dist=0;ies_right_dist=0;junction_seq=atcaaggatatgcgtTAtttaatttaaatcgt;read_names=J00121:27:H3GGKBBXX:5:1104:29965:9983,J00121:27:H3GGKBBXX:5:2221:2148:11407,J00121:27:H3GGKBBXX:5:2119:21257:31822,J00121:27:H3GGKBBXX:5:2207:7527:32402,J00121:27:H3GGKBBXX:5:1114:8877:20533,J00121:27:H3GGKBBXX:5:1207:5528:46276,J00121:27:H3GGKBBXX:5:2111:5944:12251,J00121:27:H3GGKBBXX:5:2117:14306:10880;sequence=TATATGTAGACTTCATTCCAATTACTTC;start=3172;subtype=IES;support_ref=0;support_variant=8;type=IES;
scaffold51_391_with_IES	MILORD	internal_eliminated_sequence	3330	3358	.	.	.	ID=MILORD.391.3330.3358;Name=MILORD.391.3330.3358;bounded_by_ta=TRUE;common_boundary=Both;end=3358;ies_id=IESPGM.PTET51.1.391.2641;ies_left_dist=0;ies_min_dist=0;ies_right_dist=0;junction_seq=tttaaggaaaagcatTAttcaatttgggtagg;read_names=J00121:27:H3GGKBBXX:5:2211:12104:6009,J00121:27:H3GGKBBXX:5:2219:15808:6378,J00121:27:H3GGKBBXX:5:2219:12976:47753,J00121:27:H3GGKBBXX:5:2107:20029:37466,J00121:27:H3GGKBBXX:5:1114:6512:24489,J00121:27:H3GGKBBXX:5:2220:24870:31365,J00121:27:H3GGKBBXX:5:2226:9749:34881,J00121:27:H3GGKBBXX:5:2214:32299:42548,J00121:27:H3GGKBBXX:5:1120:30299:26599,J00121:27:H3GGKBBXX:5:2220:24302:31646,J00121:27:H3GGKBBXX:5:2107:22404:6132,J00121:27:H3GGKBBXX:5:1225:15260:1595,J00121:27:H3GGKBBXX:5:2219:17360:33686,J00121:27:H3GGKBBXX:5:2207:3041:34969,J00121:27:H3GGKBBXX:5:1201:2108:13763;sequence=TAATGCAATCTAAATTTAATTTCTACTTA;start=3330;subtype=IES;support_ref=0;support_variant=15;type=IES;
scaffold51_391_with_IES	MILORD	internal_eliminated_sequence	3491	3519	.	.	.	ID=MILORD.391.3491.3519;Name=MILORD.391.3491.3519;bounded_by_ta=TRUE;common_boundary=LEFT;end=3519;ies_id=IESPGM.PTET51.1.391.2773;ies_left_dist=0;ies_min_dist=0;ies_right_dist=-2;junction_seq=ctttaggaatgacatTAtaatttagacagata;read_names=J00121:27:H3GGKBBXX:5:2226:12307:45502;sequence=TATCACATATTGATTTATCAAATCCAATA;start=3491;subtype=PARTIAL_EXTERNAL;support_ref=0;support_variant=1;type=ALTERNATIVE;
scaffold51_391_with_IES	MILORD	internal_eliminated_sequence	3491	3517	.	.	.	ID=MILORD.391.3491.3517;Name=MILORD.391.3491.3517;bounded_by_ta=TRUE;common_boundary=Both;end=3517;ies_id=IESPGM.PTET51.1.391.2773;ies_left_dist=0;ies_min_dist=0;ies_right_dist=0;junction_seq=ctttaggaatgacatTAtataatttagacaga;read_names=J00121:27:H3GGKBBXX:5:1125:27742:39717,J00121:27:H3GGKBBXX:5:1226:17756:11864,J00121:27:H3GGKBBXX:5:1110:24627:7486,J00121:27:H3GGKBBXX:5:2119:14001:21957;sequence=TATCACATATTGATTTATCAAATCCAA;start=3491;subtype=IES;support_ref=0;support_variant=4;type=IES;
scaffold51_391_with_IES	MILORD	internal_eliminated_sequence	3645	3670	.	.	.	ID=MILORD.391.3645.3670;Name=MILORD.391.3645.3670;bounded_by_ta=TRUE;common_boundary=Both;end=3670;ies_id=IESPGM.PTET51.1.391.2900;ies_left_dist=0;ies_min_dist=0;ies_right_dist=0;junction_seq=ttttaggaaggtgtcTAtataatacaggtaga;read_names=J00121:27:H3GGKBBXX:5:2205:23490:30943,J00121:27:H3GGKBBXX:5:1218:9759:44218,J00121:27:H3GGKBBXX:5:1109:12540:5851,J00121:27:H3GGKBBXX:5:1127:6309:32824,J00121:27:H3GGKBBXX:5:1214:6350:26846,J00121:27:H3GGKBBXX:5:1110:7030:42513,J00121:27:H3GGKBBXX:5:1102:30015:28745,J00121:27:H3GGKBBXX:5:1124:2615:16577,J00121:27:H3GGKBBXX:5:1201:12834:48069,J00121:27:H3GGKBBXX:5:1203:20101:28270,J00121:27:H3GGKBBXX:5:1123:30188:30169,J00121:27:H3GGKBBXX:5:1121:22495:17051,J00121:27:H3GGKBBXX:5:1119:4604:26283,J00121:27:H3GGKBBXX:5:2214:7466:29202;sequence=TATATTTCTAAGTTTTAAGAAAAGTA;start=3645;subtype=IES;support_ref=3;support_variant=14;type=IES;
scaffold51_391_with_IES	MILORD	internal_eliminated_sequence	3800	3827	.	.	.	ID=MILORD.391.3800.3827;Name=MILORD.391.3800.3827;bounded_by_ta=TRUE;common_boundary=Both;end=3827;ies_id=IESPGM.PTET51.1.391.3029;ies_left_dist=0;ies_min_dist=0;ies_right_dist=0;junction_seq=aataaggaaaatcgcTAttgaacctatataaa;read_names=J00121:27:H3GGKBBXX:5:2105:16924:1912,J00121:27:H3GGKBBXX:5:2119:2351:25544,J00121:27:H3GGKBBXX:5:2101:17908:6536,J00121:27:H3GGKBBXX:5:2228:26646:5147,J00121:27:H3GGKBBXX:5:2117:18416:8682,J00121:27:H3GGKBBXX:5:2205:17076:46944;sequence=TATGAATATGTTATATGTTTATATTTGA;start=3800;subtype=IES;support_ref=0;support_variant=6;type=IES;
scaffold51_391_with_IES	MILORD	internal_eliminated_sequence	3955	3980	.	.	.	ID=MILORD.391.3955.3980;Name=MILORD.391.3955.3980;bounded_by_ta=TRUE;common_boundary=Both;end=3980;ies_id=IESPGM.PTET51.1.391.3156;ies_left_dist=0;ies_min_dist=0;ies_right_dist=0;junction_seq=ctttaggaattacatTAgagaagatggatgaa;read_names=J00121:27:H3GGKBBXX:5:2114:31426:21940,J00121:27:H3GGKBBXX:5:2108:17229:32332,J00121:27:H3GGKBBXX:5:1119:30360:35145,J00121:27:H3GGKBBXX:5:1219:19512:5692;sequence=TATTTGTTTTAGCTCCAAAACATATG;start=3955;subtype=IES;support_ref=3;support_variant=4;type=IES;
scaffold51_391_with_IES	MILORD	internal_eliminated_sequence	4110	4136	.	.	.	ID=MILORD.391.4110.4136;Name=MILORD.391.4110.4136;bounded_by_ta=TRUE;common_boundary=Both;end=4136;ies_id=IESPGM.PTET51.1.391.3285;ies_left_dist=0;ies_min_dist=0;ies_right_dist=0;junction_seq=ttttagcaaaaacttTAttaaaaactggagac;read_names=J00121:27:H3GGKBBXX:5:1208:24982:19847,J00121:27:H3GGKBBXX:5:2211:13098:35761,J00121:27:H3GGKBBXX:5:1125:15919:5517,J00121:27:H3GGKBBXX:5:1201:11789:44183,J00121:27:H3GGKBBXX:5:1113:19218:7644,J00121:27:H3GGKBBXX:5:1128:14357:29149,J00121:27:H3GGKBBXX:5:1117:19887:11337,J00121:27:H3GGKBBXX:5:1105:2696:15944;sequence=TATACTGCTAATAATGTTAAGCATTCA;start=4110;subtype=IES;support_ref=0;support_variant=8;type=IES;
scaffold51_391_with_IES	MILORD	internal_eliminated_sequence	4262	4289	.	.	.	ID=MILORD.391.4262.4289;Name=MILORD.391.4262.4289;bounded_by_ta=TRUE;common_boundary=None;end=4289;ies_id=IESPGM.PTET51.1.391.3408;ies_left_dist=-2;ies_min_dist=2;ies_right_dist=-2;junction_seq=ctttagtcaaagctaTAtttatgtacaaattg;read_names=J00121:27:H3GGKBBXX:5:2111:27042:22256,J00121:27:H3GGKBBXX:5:1111:1336:45027,J00121:27:H3GGKBBXX:5:1104:4249:20217,J00121:27:H3GGKBBXX:5:1207:15382:12673,J00121:27:H3GGKBBXX:5:1227:15168:24437,J00121:27:H3GGKBBXX:5:2120:5639:30187;sequence=TATACTGTTCATAACACAATATCCGTTA;start=4262;subtype=OVERLAPPING;support_ref=3;support_variant=6;type=ALTERNATIVE;
scaffold51_391_with_IES	MILORD	internal_eliminated_sequence	5133	5159	.	.	.	ID=MILORD.391.5133.5159;Name=MILORD.391.5133.5159;bounded_by_ta=TRUE;common_boundary=None;end=5159;ies_id=IESPGM.PTET51.1.391.4251;ies_left_dist=-2;ies_min_dist=2;ies_right_dist=-2;junction_seq=gatatcttaaatttaTActgttaattttat;read_names=J00121:27:H3GGKBBXX:5:2204:20608:40719;sequence=TATAGGCGTATTATAATATGTGATGTA;start=5133;subtype=OVERLAPPING;support_ref=1;support_variant=1;type=ALTERNATIVE;
scaffold51_391_with_IES	MILORD	internal_eliminated_sequence	5181	5206	.	.	.	ID=MILORD.391.5181.5206;Name=MILORD.391.5181.5206;bounded_by_ta=TRUE;common_boundary=Both;end=5206;ies_id=IESPGM.PTET51.1.391.4274;ies_left_dist=0;ies_min_dist=0;ies_right_dist=0;junction_seq=taattttatttgtgaTAacctgttttgtgcct;read_names=J00121:27:H3GGKBBXX:5:1123:7973:48016,J00121:27:H3GGKBBXX:5:1223:27397:31734,J00121:27:H3GGKBBXX:5:1119:26494:46135;sequence=TATAGAATTAAATGATTACTTAGTTA;start=5181;subtype=IES;support_ref=1;support_variant=3;type=IES;
scaffold51_391_with_IES	MILORD	internal_eliminated_sequence	6178	6206	.	.	.	ID=MILORD.391.6178.6206;Name=MILORD.391.6178.6206;bounded_by_ta=TRUE;common_boundary=None;end=6206;ies_id=IESPGM.PTET51.1.391.5758;ies_left_dist=513;ies_min_dist=511;ies_right_dist=511;junction_seq=attaatctaagttatTAtaccaatttcatttt;read_names=J00121:27:H3GGKBBXX:5:1212:20060:44060,J00121:27:H3GGKBBXX:5:1212:20009:43902;sequence=TAATTAGAATTATTGACTTATTTTCAAAT;start=6178;subtype=MAC;support_ref=42;support_variant=2;type=CRYPTIC;
scaffold51_391_with_IES	MILORD	internal_eliminated_sequence	6691	6717	.	.	.	ID=MILORD.391.6691.6717;Name=MILORD.391.6691.6717;bounded_by_ta=TRUE;common_boundary=Both;end=6717;ies_id=IESPGM.PTET51.1.391.5758;ies_left_dist=0;ies_min_dist=0;ies_right_dist=0;junction_seq=gtcttcctatttgaaTAttatttattaactaa;read_names=J00121:27:H3GGKBBXX:5:1203:8460:31910,J00121:27:H3GGKBBXX:5:1112:7111:33967,J00121:27:H3GGKBBXX:5:2211:25733:45977,J00121:27:H3GGKBBXX:5:2118:25012:39207,J00121:27:H3GGKBBXX:5:2221:27702:47665,J00121:27:H3GGKBBXX:5:1112:31578:5253,J00121:27:H3GGKBBXX:5:2221:23064:48878,J00121:27:H3GGKBBXX:5:2201:24880:38275,J00121:27:H3GGKBBXX:5:2228:29477:11038;sequence=TATAGTTTAACAATGCATTAAGTACTA;start=6691;subtype=IES;support_ref=0;support_variant=9;type=IES;
scaffold51_392_with_IES	MILORD	internal_eliminated_sequence	852	953	.	.	.	ID=MILORD.392.852.953;Name=MILORD.392.852.953;bounded_by_ta=TRUE;common_boundary=None;end=953;ies_id=IESPGM.PTET51.1.392.2007;ies_left_dist=1155;ies_min_dist=1132;ies_right_dist=1132;junction_seq=tgtctttaatagcaaTAttctctattaatttg;read_names=J00121:27:H3GGKBBXX:5:1105:18690:26986;sequence=TATTGGTCACCCACCAGTATTTATTAATTACAATAATTAAATAAAAATTAGTATAAAATTAAATTATATTGAAAAATTTATAAAAAATATTTATAGAATAAC;start=852;subtype=MAC;support_ref=133;support_variant=1;type=CRYPTIC;
scaffold51_392_with_IES	MILORD	internal_eliminated_sequence	852	944	.	.	.	ID=MILORD.392.852.944;Name=MILORD.392.852.944;bounded_by_ta=TRUE;common_boundary=None;end=944;ies_id=IESPGM.PTET51.1.392.2007;ies_left_dist=1155;ies_min_dist=1141;ies_right_dist=1141;junction_seq=tgtctttaatagcaaTAgaataactattctct;read_names=J00121:27:H3GGKBBXX:5:1127:13910:30556;sequence=TATTGGTCACCCACCAGTATTTATTAATTACAATAATTAAATAAAAATTAGTATAAAATTAAATTATATTGAAAAATTTATAAAAAATATTTA;start=852;subtype=MAC;support_ref=133;support_variant=1;type=CRYPTIC;
scaffold51_392_with_IES	MILORD	internal_eliminated_sequence	2007	2085	.	.	.	ID=MILORD.392.2007.2085;Name=MILORD.392.2007.2085;bounded_by_ta=TRUE;common_boundary=Both;end=2085;ies_id=IESPGM.PTET51.1.392.2007;ies_left_dist=0;ies_min_dist=0;ies_right_dist=0;junction_seq=atgattgagttcatgTAttttgaaaagcctcg;read_names=J00121:27:H3GGKBBXX:5:2225:12621:27901,J00121:27:H3GGKBBXX:5:2207:29660:27672,J00121:27:H3GGKBBXX:5:1210:27184:5376,J00121:27:H3GGKBBXX:5:1104:7222:8418,J00121:27:H3GGKBBXX:5:2119:10551:32191,J00121:27:H3GGKBBXX:5:2219:14874:7504,J00121:27:H3GGKBBXX:5:1223:4462:28428,J00121:27:H3GGKBBXX:5:1203:2463:34319,J00121:27:H3GGKBBXX:5:2203:7689:38099,J00121:27:H3GGKBBXX:5:1117:3386:11196,J00121:27:H3GGKBBXX:5:2109:19969:45484,J00121:27:H3GGKBBXX:5:2225:17868:29008,J00121:27:H3GGKBBXX:5:1109:21917:47524,J00121:27:H3GGKBBXX:5:1120:6695:36728,J00121:27:H3GGKBBXX:5:1123:16569:19619,J00121:27:H3GGKBBXX:5:2117:32613:32543,J00121:27:H3GGKBBXX:5:1128:2422:18740,J00121:27:H3GGKBBXX:5:1204:29731:3846,J00121:27:H3GGKBBXX:5:1215:27346:29044,J00121:27:H3GGKBBXX:5:1112:29447:31558,J00121:27:H3GGKBBXX:5:1109:2696:9473,J00121:27:H3GGKBBXX:5:1211:10297:43638,J00121:27:H3GGKBBXX:5:2113:19725:6167,J00121:27:H3GGKBBXX:5:2125:26149:29958,J00121:27:H3GGKBBXX:5:1115:24911:32771,J00121:27:H3GGKBBXX:5:1123:19299:45097,J00121:27:H3GGKBBXX:5:1120:31233:34758,J00121:27:H3GGKBBXX:5:1209:12794:43040,J00121:27:H3GGKBBXX:5:2224:25540:23311,J00121:27:H3GGKBBXX:5:1117:26463:27408,J00121:27:H3GGKBBXX:5:1111:7202:36939,J00121:27:H3GGKBBXX:5:2101:25378:21694,J00121:27:H3GGKBBXX:5:1112:24576:48333,J00121:27:H3GGKBBXX:5:2220:12946:7996,J00121:27:H3GGKBBXX:5:2228:21156:37202,J00121:27:H3GGKBBXX:5:1216:8379:28076,J00121:27:H3GGKBBXX:5:2226:24535:35884,J00121:27:H3GGKBBXX:5:2201:9211:43902,J00121:27:H3GGKBBXX:5:1111:10937:1912,J00121:27:H3GGKBBXX:5:2212:11972:9227,J00121:27:H3GGKBBXX:5:1217:21978:30187;sequence=TATCATAAACAATAAAACATCTAATATTATTATTATTAATAATTGATATTTGAATTTTCTAGTCAAAGTTTATTGACAA;start=2007;subtype=IES;support_ref=0;support_variant=41;type=IES;
scaffold51_392_with_IES	MILORD	internal_eliminated_sequence	2031	2085	.	.	.	ID=MILORD.392.2031.2085;Name=MILORD.392.2031.2085;bounded_by_ta=TRUE;common_boundary=RIGHT;end=2085;ies_id=IESPGM.PTET51.1.392.2007;ies_left_dist=-24;ies_min_dist=0;ies_right_dist=0;junction_seq=caataaaacatctaaTAttttgaaaagcctcg;read_names=J00121:27:H3GGKBBXX:5:2219:23703:24384;sequence=TATTATTATTATTAATAATTGATATTTGAATTTTCTAGTCAAAGTTTATTGACAA;start=2031;subtype=PARTIAL_INTERNAL;support_ref=0;support_variant=1;type=ALTERNATIVE;
scaffold51_392_with_IES	MILORD	internal_eliminated_sequence	5095	5120	.	.	.	ID=MILORD.392.5095.5120;Name=MILORD.392.5095.5120;bounded_by_ta=TRUE;common_boundary=Both;end=5120;ies_id=IESPGM.PTET51.1.392.5016;ies_left_dist=0;ies_min_dist=0;ies_right_dist=0;junction_seq=aaaaactagttatgcTActgcatttagaaaac;read_names=J00121:27:H3GGKBBXX:5:1124:27042:36394,J00121:27:H3GGKBBXX:5:1123:28026:20691,J00121:27:H3GGKBBXX:5:2228:13443:10721,J00121:27:H3GGKBBXX:5:1203:20435:12040,J00121:27:H3GGKBBXX:5:1202:15240:27865,J00121:27:H3GGKBBXX:5:2222:6238:2985,J00121:27:H3GGKBBXX:5:1213:4736:20674,J00121:27:H3GGKBBXX:5:1103:24738:14010,J00121:27:H3GGKBBXX:5:2226:27072:40491,J00121:27:H3GGKBBXX:5:1223:24231:29624,J00121:27:H3GGKBBXX:5:1113:28260:11812,J00121:27:H3GGKBBXX:5:2226:25408:26881,J00121:27:H3GGKBBXX:5:2208:16752:35163,J00121:27:H3GGKBBXX:5:1211:9993:38890,J00121:27:H3GGKBBXX:5:2207:10186:43550,J00121:27:H3GGKBBXX:5:1108:2483:37167,J00121:27:H3GGKBBXX:5:1121:6674:32226,J00121:27:H3GGKBBXX:5:2222:11799:43392,J00121:27:H3GGKBBXX:5:2201:19796:48456,J00121:27:H3GGKBBXX:5:1211:11617:12023,J00121:27:H3GGKBBXX:5:2216:18639:31962,J00121:27:H3GGKBBXX:5:1221:22069:17333,J00121:27:H3GGKBBXX:5:1124:28087:43409,J00121:27:H3GGKBBXX:5:2216:17584:35620,J00121:27:H3GGKBBXX:5:1127:11495:46873,J00121:27:H3GGKBBXX:5:2119:23165:33510,J00121:27:H3GGKBBXX:5:2211:6015:22608,J00121:27:H3GGKBBXX:5:2212:23703:43515,J00121:27:H3GGKBBXX:5:2116:6705:13605,J00121:27:H3GGKBBXX:5:1227:8795:10827,J00121:27:H3GGKBBXX:5:2108:14763:9913,J00121:27:H3GGKBBXX:5:2110:10429:22168,J00121:27:H3GGKBBXX:5:1212:19218:14713,J00121:27:H3GGKBBXX:5:2227:7304:7433,J00121:27:H3GGKBBXX:5:2118:10348:43163,J00121:27:H3GGKBBXX:5:2120:20202:15645,J00121:27:H3GGKBBXX:5:1223:23815:7310,J00121:27:H3GGKBBXX:5:1125:23145:43990,J00121:27:H3GGKBBXX:5:1226:5254:19777,J00121:27:H3GGKBBXX:5:2101:14560:41458,J00121:27:H3GGKBBXX:5:2227:15615:25386,J00121:27:H3GGKBBXX:5:1225:24231:5745,J00121:27:H3GGKBBXX:5:2221:24616:30011,J00121:27:H3GGKBBXX:5:1117:14692:18933,J00121:27:H3GGKBBXX:5:1203:18548:14291,J00121:27:H3GGKBBXX:5:1112:13941:38099,J00121:27:H3GGKBBXX:5:2207:9932:22291,J00121:27:H3GGKBBXX:5:1123:31010:7574,J00121:27:H3GGKBBXX:5:2218:18264:28885,J00121:27:H3GGKBBXX:5:2203:12175:36939,J00121:27:H3GGKBBXX:5:1213:14499:5587,J00121:27:H3GGKBBXX:5:2209:20679:2650,J00121:27:H3GGKBBXX:5:1120:6045:3037,J00121:27:H3GGKBBXX:5:2109:11749:6238,J00121:27:H3GGKBBXX:5:2226:8532:15012,J00121:27:H3GGKBBXX:5:2210:22506:32050,J00121:27:H3GGKBBXX:5:2111:1996:15223,J00121:27:H3GGKBBXX:5:2223:26260:34969,J00121:27:H3GGKBBXX:5:2128:32613:23681,J00121:27:H3GGKBBXX:5:1120:27722:12462,J00121:27:H3GGKBBXX:5:2107:16336:23575,J00121:27:H3GGKBBXX:5:1125:11677:29290,J00121:27:H3GGKBBXX:5:2118:31903:32156,J00121:27:H3GGKBBXX:5:2208:21876:10669,J00121:27:H3GGKBBXX:5:2218:23135:16682,J00121:27:H3GGKBBXX:5:1218:27214:5499,J00121:27:H3GGKBBXX:5:2104:20831:31998,J00121:27:H3GGKBBXX:5:2218:19065:18036,J00121:27:H3GGKBBXX:5:2223:11261:21711,J00121:27:H3GGKBBXX:5:2219:12215:39295;sequence=TATAGAGTTTTTCAAATATTTTATTG;start=5095;subtype=IES;support_ref=0;support_variant=70;type=IES;
scaffold51_393_with_IES	MILORD	internal_eliminated_sequence	1631	1660	.	.	.	ID=MILORD.393.1631.1660;Name=MILORD.393.1631.1660;bounded_by_ta=TRUE;common_boundary=Both;end=1660;ies_id=IESPGM.PTET51.1.393.1631;ies_left_dist=0;ies_min_dist=0;ies_right_dist=0;junction_seq=taatttggggggtgaTActccaatactcgtaa;read_names=J00121:27:H3GGKBBXX:5:1208:21663:13570,J00121:27:H3GGKBBXX:5:1113:7659:43005,J00121:27:H3GGKBBXX:5:2209:4401:42847,J00121:27:H3GGKBBXX:5:2213:11596:40895,J00121:27:H3GGKBBXX:5:2107:4117:39541,J00121:27:H3GGKBBXX:5:1225:17137:8752,J00121:27:H3GGKBBXX:5:2214:15970:28674,J00121:27:H3GGKBBXX:5:1111:30421:39049,J00121:27:H3GGKBBXX:5:2111:20567:15188,J00121:27:H3GGKBBXX:5:2112:30868:30151,J00121:27:H3GGKBBXX:5:1228:9313:23434,J00121:27:H3GGKBBXX:5:1120:11190:3090,J00121:27:H3GGKBBXX:5:2219:15240:11372,J00121:27:H3GGKBBXX:5:2119:16681:22661;sequence=TAGAGTCAGATAATCGGTTAATACAAACTA;start=1631;subtype=IES;support_ref=0;support_variant=14;type=IES;
scaffold51_393_with_IES	MILORD	internal_eliminated_sequence	2351	2379	.	.	.	ID=MILORD.393.2351.2379;Name=MILORD.393.2351.2379;bounded_by_ta=TRUE;common_boundary=Both;end=2379;ies_id=IESPGM.PTET51.1.393.2321;ies_left_dist=0;ies_min_dist=0;ies_right_dist=0;junction_seq=atacccttttagtggTAtgtagtaatgactac;read_names=J00121:27:H3GGKBBXX:5:2227:17371:37255,J00121:27:H3GGKBBXX:5:1112:14468:26564,J00121:27:H3GGKBBXX:5:1114:23257:34407,J00121:27:H3GGKBBXX:5:2103:25256:20041,J00121:27:H3GGKBBXX:5:1212:15777:11460,J00121:27:H3GGKBBXX:5:1204:25956:27901,J00121:27:H3GGKBBXX:5:2223:25398:39981,J00121:27:H3GGKBBXX:5:1125:12571:15328,J00121:27:H3GGKBBXX:5:2101:31274:13412,J00121:27:H3GGKBBXX:5:1221:7111:18036,J00121:27:H3GGKBBXX:5:1203:23673:17333,J00121:27:H3GGKBBXX:5:2201:17340:23100,J00121:27:H3GGKBBXX:5:2110:8440:21957,J00121:27:H3GGKBBXX:5:2214:8958:34530,J00121:27:H3GGKBBXX:5:2115:29650:41264,J00121:27:H3GGKBBXX:5:2122:3437:33756,J00121:27:H3GGKBBXX:5:2110:2138:17755,J00121:27:H3GGKBBXX:5:1127:17218:40297,J00121:27:H3GGKBBXX:5:2126:15016:3705,J00121:27:H3GGKBBXX:5:2216:28726:8893,J00121:27:H3GGKBBXX:5:2114:28402:14308,J00121:27:H3GGKBBXX:5:2212:24870:5728,J00121:27:H3GGKBBXX:5:2227:16356:33457,J00121:27:H3GGKBBXX:5:1121:1479:48825,J00121:27:H3GGKBBXX:5:1211:6025:17034,J00121:27:H3GGKBBXX:5:2224:18142:29729,J00121:27:H3GGKBBXX:5:2210:5518:45414,J00121:27:H3GGKBBXX:5:1215:23399:6800,J00121:27:H3GGKBBXX:5:1219:8420:28498,J00121:27:H3GGKBBXX:5:1107:4432:11073,J00121:27:H3GGKBBXX:5:2120:29660:10088,J00121:27:H3GGKBBXX:5:2113:17462:15750,J00121:27:H3GGKBBXX:5:1115:1874:34424,J00121:27:H3GGKBBXX:5:2214:26981:29712,J00121:27:H3GGKBBXX:5:2216:13920:23751,J00121:27:H3GGKBBXX:5:1201:31893:11179,J00121:27:H3GGKBBXX:5:2115:25915:5886,J00121:27:H3GGKBBXX:5:2205:8532:18282,J00121:27:H3GGKBBXX:5:1103:25601:45432,J00121:27:H3GGKBBXX:5:2215:19898:16840,J00121:27:H3GGKBBXX:5:2211:24454:24771,J00121:27:H3GGKBBXX:5:2201:22079:12884,J00121:27:H3GGKBBXX:5:2201:12834:21377,J00121:27:H3GGKBBXX:5:2102:17320:13957,J00121:27:H3GGKBBXX:5:2107:4888:23118,J00121:27:H3GGKBBXX:5:1206:12439:5147,J00121:27:H3GGKBBXX:5:2210:10013:23382,J00121:27:H3GGKBBXX:5:1117:25682:8822,J00121:27:H3GGKBBXX:5:2103:5152:14221,J00121:27:H3GGKBBXX:5:1215:8481:23364,J00121:27:H3GGKBBXX:5:2205:16224:1613,J00121:27:H3GGKBBXX:5:1110:12510:33615,J00121:27:H3GGKBBXX:5:1216:28158:34670,J00121:27:H3GGKBBXX:5:1213:19958:36780,J00121:27:H3GGKBBXX:5:1117:9445:45572,J00121:27:H3GGKBBXX:5:1211:11962:20814;sequence=TATAATAGGTATGAGCAACAAAAATACTA;start=2351;subtype=IES;support_ref=0;support_variant=56;type=IES;
scaffold51_393_with_IES	MILORD	internal_eliminated_sequence	2632	2660	.	.	.	ID=MILORD.393.2632.2660;Name=MILORD.393.2632.2660;bounded_by_ta=TRUE;common_boundary=None;end=2660;ies_id=IESPGM.PTET51.1.393.2321;ies_left_dist=-281;ies_min_dist=281;ies_right_dist=-281;junction_seq=aatacagcacgtatgTAccagcatcacaatta;read_names=J00121:27:H3GGKBBXX:5:1212:25560:22819;sequence=TACAACATATATATTTAATATGAAGACAG;start=2632;subtype=MAC;support_ref=97;support_variant=1;type=CRYPTIC;
scaffold51_393_with_IES	MILORD	internal_eliminated_sequence	4811	4838	.	.	.	ID=MILORD.393.4811.4838;Name=MILORD.393.4811.4838;bounded_by_ta=TRUE;common_boundary=None;end=4838;ies_id=IESPGM.PTET51.1.393.5091;ies_left_dist=339;ies_min_dist=339;ies_right_dist=339;junction_seq=gactaagcatgtagtTActcataagaagagca;read_names=J00121:27:H3GGKBBXX:5:1225:5812:32033,J00121:27:H3GGKBBXX:5:1102:9232:7926,J00121:27:H3GGKBBXX:5:2109:14732:45168,J00121:27:H3GGKBBXX:5:2113:12530:27426;sequence=TATAATATCCAATAACATGCCTAAGCTA;start=4811;subtype=MAC;support_ref=156;support_variant=4;type=CRYPTIC;
scaffold51_393_with_IES	MILORD	internal_eliminated_sequence	5150	5177	.	.	.	ID=MILORD.393.5150.5177;Name=MILORD.393.5150.5177;bounded_by_ta=TRUE;common_boundary=Both;end=5177;ies_id=IESPGM.PTET51.1.393.5091;ies_left_dist=0;ies_min_dist=0;ies_right_dist=0;junction_seq=aagaactgcatggtgTAtcaagcaaatgtcaa;read_names=J00121:27:H3GGKBBXX:5:2215:3447:44957,J00121:27:H3GGKBBXX:5:1124:27407:10510,J00121:27:H3GGKBBXX:5:1202:28777:5675,J00121:27:H3GGKBBXX:5:2203:3945:47084,J00121:27:H3GGKBBXX:5:1220:26098:3424,J00121:27:H3GGKBBXX:5:2226:14620:47893,J00121:27:H3GGKBBXX:5:1203:3336:31681,J00121:27:H3GGKBBXX:5:2109:24515:20515,J00121:27:H3GGKBBXX:5:2125:26494:4919,J00121:27:H3GGKBBXX:5:1110:25855:31417,J00121:27:H3GGKBBXX:5:2115:18152:49019,J00121:27:H3GGKBBXX:5:2227:19522:25720,J00121:27:H3GGKBBXX:5:1109:7425:18124,J00121:27:H3GGKBBXX:5:2110:13037:8013,J00121:27:H3GGKBBXX:5:2104:4817:3477,J00121:27:H3GGKBBXX:5:1113:20638:22766,J00121:27:H3GGKBBXX:5:2220:11556:12902,J00121:27:H3GGKBBXX:5:2209:19613:40649,J00121:27:H3GGKBBXX:5:1214:25296:45994,J00121:27:H3GGKBBXX:5:1109:29072:16278,J00121:27:H3GGKBBXX:5:2116:9384:18388,J00121:27:H3GGKBBXX:5:1224:23663:27725,J00121:27:H3GGKBBXX:5:2226:22800:26441,J00121:27:H3GGKBBXX:5:2118:10450:30151,J00121:27:H3GGKBBXX:5:1217:14316:6677,J00121:27:H3GGKBBXX:5:1124:9354:11935,J00121:27:H3GGKBBXX:5:1117:2503:5024,J00121:27:H3GGKBBXX:5:1210:9688:17333,J00121:27:H3GGKBBXX:5:1225:16823:18194,J00121:27:H3GGKBBXX:5:2209:11718:49194,J00121:27:H3GGKBBXX:5:2120:19502:42003,J00121:27:H3GGKBBXX:5:2228:6451:44886,J00121:27:H3GGKBBXX:5:2125:7760:41845,J00121:27:H3GGKBBXX:5:1216:26798:26160,J00121:27:H3GGKBBXX:5:2111:17442:32314,J00121:27:H3GGKBBXX:5:2203:16133:47630,J00121:27:H3GGKBBXX:5:1120:26727:30749,J00121:27:H3GGKBBXX:5:1111:16934:31083,J00121:27:H3GGKBBXX:5:2120:11799:6079,J00121:27:H3GGKBBXX:5:2225:8278:46504,J00121:27:H3GGKBBXX:5:1109:13149:32261,J00121:27:H3GGKBBXX:5:1110:10196:31294,J00121:27:H3GGKBBXX:5:1204:5984:39365,J00121:27:H3GGKBBXX:5:1206:17330:6202,J00121:27:H3GGKBBXX:5:1107:16721:16401,J00121:27:H3GGKBBXX:5:1118:21866:43075,J00121:27:H3GGKBBXX:5:2103:5883:48333,J00121:27:H3GGKBBXX:5:2221:12368:1719,J00121:27:H3GGKBBXX:5:2213:27641:23610;sequence=TATAAACATTAGATAATACATCCGATTA;start=5150;subtype=IES;support_ref=0;support_variant=49;type=IES;
scaffold51_394_with_IES	MILORD	internal_eliminated_sequence	2372	2397	.	.	.	ID=MILORD.394.2372.2397;Name=MILORD.394.2372.2397;bounded_by_ta=TRUE;common_boundary=Both;end=2397;ies_id=IESPGM.PTET51.1.394.2372;ies_left_dist=0;ies_min_dist=0;ies_right_dist=0;junction_seq=ttattttttaatatgTAtctagaaggaa;read_names=J00121:27:H3GGKBBXX:5:1213:18254:20920,J00121:27:H3GGKBBXX:5:2228:28777:11477,J00121:27:H3GGKBBXX:5:1214:15930:23645,J00121:27:H3GGKBBXX:5:1112:27468:5587,J00121:27:H3GGKBBXX:5:1116:16752:26265;sequence=TATAAATCATTAATTTAATTAAGCTT;start=2372;subtype=IES;support_ref=2;support_variant=5;type=IES;
scaffold51_394_with_IES	MILORD	internal_eliminated_sequence	3885	3911	.	.	.	ID=MILORD.394.3885.3911;Name=MILORD.394.3885.3911;bounded_by_ta=TRUE;common_boundary=Both;end=3911;ies_id=IESPGM.PTET51.1.394.3831;ies_left_dist=0;ies_min_dist=0;ies_right_dist=0;junction_seq=gagtgttagttgaaaTAatattccaaaaatat;read_names=J00121:27:H3GGKBBXX:5:1123:30645:25720,J00121:27:H3GGKBBXX:5:1126:25225:29589,J00121:27:H3GGKBBXX:5:2213:10927:7521,J00121:27:H3GGKBBXX:5:1202:15828:12181,J00121:27:H3GGKBBXX:5:1124:17472:41862,J00121:27:H3GGKBBXX:5:1208:16681:16331,J00121:27:H3GGKBBXX:5:2107:8684:35532,J00121:27:H3GGKBBXX:5:2217:20101:28094,J00121:27:H3GGKBBXX:5:2104:27742:6976;sequence=TATAAATATTAGAAATAAATTTTACTA;start=3885;subtype=IES;support_ref=3;support_variant=9;type=IES;
scaffold51_394_with_IES	MILORD	internal_eliminated_sequence	4016	4043	.	.	.	ID=MILORD.394.4016.4043;Name=MILORD.394.4016.4043;bounded_by_ta=TRUE;common_boundary=Both;end=4043;ies_id=IESPGM.PTET51.1.394.3935;ies_left_dist=0;ies_min_dist=0;ies_right_dist=0;junction_seq=tgatttttcacttagTActtaagtggaataga;read_names=J00121:27:H3GGKBBXX:5:1119:28047:43339,J00121:27:H3GGKBBXX:5:1118:4249:26441;sequence=TATAATCATTAAAGTTACATTAACGCTG;start=4016;subtype=IES;support_ref=0;support_variant=2;type=IES;
scaffold51_394_with_IES	MILORD	internal_eliminated_sequence	4100	4125	.	.	.	ID=MILORD.394.4100.4125;Name=MILORD.394.4100.4125;bounded_by_ta=TRUE;common_boundary=Both;end=4125;ies_id=IESPGM.PTET51.1.394.3991;ies_left_dist=0;ies_min_dist=0;ies_right_dist=0;junction_seq=attcgatatatgatgTAttctaaaattattat;read_names=J00121:27:H3GGKBBXX:5:2221:15453:40895,J00121:27:H3GGKBBXX:5:1105:18954:3319;sequence=TAGAGGAAAACCAATTTATTAAGCTG;start=4100;subtype=IES;support_ref=0;support_variant=2;type=IES;
scaffold51_394_with_IES	MILORD	internal_eliminated_sequence	4172	4197	.	.	.	ID=MILORD.394.4172.4197;Name=MILORD.394.4172.4197;bounded_by_ta=TRUE;common_boundary=Both;end=4197;ies_id=IESPGM.PTET51.1.394.4037;ies_left_dist=0;ies_min_dist=0;ies_right_dist=0;junction_seq=aaagatctactgaaaTActcgattgtcaataa;read_names=J00121:27:H3GGKBBXX:5:1217:1174:35040,J00121:27:H3GGKBBXX:5:2118:7405:44746,J00121:27:H3GGKBBXX:5:2202:15321:33738,J00121:27:H3GGKBBXX:5:1201:29244:48122;sequence=TATTGTAAGATTAAAATTTCAAATTA;start=4172;subtype=IES;support_ref=0;support_variant=4;type=IES;
scaffold51_394_with_IES	MILORD	internal_eliminated_sequence	4331	4356	.	.	.	ID=MILORD.394.4331.4356;Name=MILORD.394.4331.4356;bounded_by_ta=TRUE;common_boundary=None;end=4356;ies_id=IESPGM.PTET51.1.394.4238;ies_left_dist=68;ies_min_dist=68;ies_right_dist=97;junction_seq=gattaggatattgaaTAaaaaagaataggttc;read_names=J00121:27:H3GGKBBXX:5:2207:29731:46539;sequence=TAATTTTAAAGTCTTTTATTTCTGAA;start=4331;subtype=MAC;support_ref=29;support_variant=1;type=CRYPTIC;
scaffold51_394_with_IES	MILORD	internal_eliminated_sequence	4399	4453	.	.	.	ID=MILORD.394.4399.4453;Name=MILORD.394.4399.4453;bounded_by_ta=TRUE;common_boundary=Both;end=4453;ies_id=IESPGM.PTET51.1.394.4238;ies_left_dist=0;ies_min_dist=0;ies_right_dist=0;junction_seq=agactttttaagagaTAgttgttatatttcta;read_names=J00121:27:H3GGKBBXX:5:1214:5568:45467,J00121:27:H3GGKBBXX:5:2208:22901:38363,J00121:27:H3GGKBBXX:5:1221:21491:4901,J00121:27:H3GGKBBXX:5:2114:3742:18951,J00121:27:H3GGKBBXX:5:2213:11931:30644,J00121:27:H3GGKBBXX:5:2117:18406:6202,J00121:27:H3GGKBBXX:5:1222:15047:47225,J00121:27:H3GGKBBXX:5:1213:3112:32244,J00121:27:H3GGKBBXX:5:1117:15026:34248,J00121:27:H3GGKBBXX:5:2106:19593:8049,J00121:27:H3GGKBBXX:5:1228:13809:36569,J00121:27:H3GGKBBXX:5:2212:30421:16190,J00121:27:H3GGKBBXX:5:1115:23470:24929,J00121:27:H3GGKBBXX:5:1120:9993:12409,J00121:27:H3GGKBBXX:5:2222:4909:12040,J00121:27:H3GGKBBXX:5:1209:25672:41405,J00121:27:H3GGKBBXX:5:1204:27499:17175,J00121:27:H3GGKBBXX:5:2227:25540:45607;sequence=TATTATTAAATTAAACAAAATAATATTATATAATCTAATAAGTTTAAGAAATCTA;start=4399;subtype=IES;support_ref=0;support_variant=18;type=IES;
scaffold51_394_with_IES	MILORD	internal_eliminated_sequence	4427	4453	.	.	.	ID=MILORD.394.4427.4453;Name=MILORD.394.4427.4453;bounded_by_ta=TRUE;common_boundary=RIGHT;end=4453;ies_id=IESPGM.PTET51.1.394.4238;ies_left_dist=-28;ies_min_dist=0;ies_right_dist=0;junction_seq=aacaaaataatattaTAgttgttatatttcta;read_names=J00121:27:H3GGKBBXX:5:2126:27326:25879;sequence=TATAATCTAATAAGTTTAAGAAATCTA;start=4427;subtype=PARTIAL_INTERNAL;support_ref=1;support_variant=1;type=ALTERNATIVE;
scaffold51_394_with_IES	MILORD	internal_eliminated_sequence	4675	4746	.	.	.	ID=MILORD.394.4675.4746;Name=MILORD.394.4675.4746;bounded_by_ta=TRUE;common_boundary=Both;end=4746;ies_id=IESPGM.PTET51.1.394.4459;ies_left_dist=0;ies_min_dist=0;ies_right_dist=0;junction_seq=tccattaaattctagTAcatcaacttaatctt;read_names=J00121:27:H3GGKBBXX:5:1226:22810:47489,J00121:27:H3GGKBBXX:5:2118:12814:41000,J00121:27:H3GGKBBXX:5:2228:21369:16120,J00121:27:H3GGKBBXX:5:1115:29569:40666,J00121:27:H3GGKBBXX:5:1209:13535:33492,J00121:27:H3GGKBBXX:5:1213:12753:42583,J00121:27:H3GGKBBXX:5:2211:8816:40156,J00121:27:H3GGKBBXX:5:2122:12936:14590,J00121:27:H3GGKBBXX:5:2106:29122:47172,J00121:27:H3GGKBBXX:5:1113:24312:11688,J00121:27:H3GGKBBXX:5:1210:29254:48948,J00121:27:H3GGKBBXX:5:1209:25611:9614,J00121:27:H3GGKBBXX:5:2202:31822:32930,J00121:27:H3GGKBBXX:5:1112:26311:11776,J00121:27:H3GGKBBXX:5:2210:11708:23821,J00121:27:H3GGKBBXX:5:2211:8806:40139,J00121:27:H3GGKBBXX:5:2207:26332:10264,J00121:27:H3GGKBBXX:5:1219:19583:35567,J00121:27:H3GGKBBXX:5:2210:5954:7908,J00121:27:H3GGKBBXX:5:1111:18619:7310,J00121:27:H3GGKBBXX:5:1115:2189:12884,J00121:27:H3GGKBBXX:5:1203:25692:19882,J00121:27:H3GGKBBXX:5:1122:29548:14607,J00121:27:H3GGKBBXX:5:1217:24403:23522,J00121:27:H3GGKBBXX:5:1118:27143:19337,J00121:27:H3GGKBBXX:5:2119:16457:14432,J00121:27:H3GGKBBXX:5:1121:29792:21184,J00121:27:H3GGKBBXX:5:2111:18030:12867,J00121:27:H3GGKBBXX:5:2223:20638:14221,J00121:27:H3GGKBBXX:5:1219:2879:21782,J00121:27:H3GGKBBXX:5:2213:22221:15205,J00121:27:H3GGKBBXX:5:1107:20953:4989,J00121:27:H3GGKBBXX:5:1224:21998:10036,J00121:27:H3GGKBBXX:5:2107:17411:36200;sequence=TATAGAGAGACTTCATAGAGATAATAAATAAATTTTGCAGTTACTATATGTTTGAATAAATTTGTTTTTATA;start=4675;subtype=IES;support_ref=0;support_variant=34;type=IES;
scaffold51_394_with_IES	MILORD	internal_eliminated_sequence	5265	5309	.	.	.	ID=MILORD.394.5265.5309;Name=MILORD.394.5265.5309;bounded_by_ta=TRUE;common_boundary=Both;end=5309;ies_id=IESPGM.PTET51.1.394.4977;ies_left_dist=0;ies_min_dist=0;ies_right_dist=0;junction_seq=attaatagaagaaatTAtaaaattcaaaaaaa;read_names=J00121:27:H3GGKBBXX:5:1225:17675:25615,J00121:27:H3GGKBBXX:5:2218:20222:29958,J00121:27:H3GGKBBXX:5:2102:23937:7240,J00121:27:H3GGKBBXX:5:2207:9902:8277,J00121:27:H3GGKBBXX:5:1221:19806:20340,J00121:27:H3GGKBBXX:5:1112:20770:3125,J00121:27:H3GGKBBXX:5:1112:15950:43093,J00121:27:H3GGKBBXX:5:1108:25976:7328,J00121:27:H3GGKBBXX:5:2119:7101:26318,J00121:27:H3GGKBBXX:5:2228:20669:35022;sequence=TATACTTTAATTGTTGTATTTTATGAAATTTCCATAAATTCAGTA;start=5265;subtype=IES;support_ref=3;support_variant=10;type=IES;
scaffold51_394_with_IES	MILORD	internal_eliminated_sequence	5548	5573	.	.	.	ID=MILORD.394.5548.5573;Name=MILORD.394.5548.5573;bounded_by_ta=TRUE;common_boundary=Both;end=5573;ies_id=IESPGM.PTET51.1.394.5215;ies_left_dist=0;ies_min_dist=0;ies_right_dist=0;junction_seq=acttttctttaaaatTAttaatttttatatta;read_names=J00121:27:H3GGKBBXX:5:2225:6299:39805,J00121:27:H3GGKBBXX:5:1112:24809:37062,J00121:27:H3GGKBBXX:5:2212:24596:28041,J00121:27:H3GGKBBXX:5:1105:11840:17474,J00121:27:H3GGKBBXX:5:2106:27702:11126,J00121:27:H3GGKBBXX:5:2111:14803:35901,J00121:27:H3GGKBBXX:5:2119:29122:32683,J00121:27:H3GGKBBXX:5:1101:7578:15926,J00121:27:H3GGKBBXX:5:2221:29762:5130,J00121:27:H3GGKBBXX:5:2221:13271:15768,J00121:27:H3GGKBBXX:5:1103:7364:40948,J00121:27:H3GGKBBXX:5:1215:8582:14326,J00121:27:H3GGKBBXX:5:2113:15179:31734,J00121:27:H3GGKBBXX:5:2120:14976:18405,J00121:27:H3GGKBBXX:5:1116:9658:26529,J00121:27:H3GGKBBXX:5:2217:17675:4585,J00121:27:H3GGKBBXX:5:2216:31223:3582,J00121:27:H3GGKBBXX:5:2205:13423:17931,J00121:27:H3GGKBBXX:5:1127:13971:2633;sequence=TATAATGACTCTAGTTTATTTATCTA;start=5548;subtype=IES;support_ref=2;support_variant=19;type=IES;
scaffold51_394_with_IES	MILORD	internal_eliminated_sequence	5662	5688	.	.	.	ID=MILORD.394.5662.5688;Name=MILORD.394.5662.5688;bounded_by_ta=TRUE;common_boundary=Both;end=5688;ies_id=IESPGM.PTET51.1.394.5303;ies_left_dist=0;ies_min_dist=0;ies_right_dist=0;junction_seq=aaaaaaacttaaagaTActgaaatttttctgt;read_names=J00121:27:H3GGKBBXX:5:2217:21511:10704,J00121:27:H3GGKBBXX:5:1102:10277:14801,J00121:27:H3GGKBBXX:5:2124:18639:8893,J00121:27:H3GGKBBXX:5:1124:2615:3459,J00121:27:H3GGKBBXX:5:1104:14560:45783;sequence=TAATGTAAAATATATTTATATTTACTA;start=5662;subtype=IES;support_ref=3;support_variant=5;type=IES;
scaffold51_395_with_IES	MILORD	internal_eliminated_sequence	1620	1647	.	.	.	ID=MILORD.395.1620.1647;Name=MILORD.395.1620.1647;bounded_by_ta=TRUE;common_boundary=Both;end=1647;ies_id=IESPGM.PTET51.1.395.1620;ies_left_dist=0;ies_min_dist=0;ies_right_dist=0;junction_seq=ttgtttctaatattgTActtaaatagagaaaa;read_names=J00121:27:H3GGKBBXX:5:1209:4543:32437,J00121:27:H3GGKBBXX:5:1109:29995:12075,J00121:27:H3GGKBBXX:5:2212:6319:26301,J00121:27:H3GGKBBXX:5:1101:13717:11688,J00121:27:H3GGKBBXX:5:1105:18081:15873;sequence=TATAAATAGTTTATTTGCAATTTTCTTA;start=1620;subtype=IES;support_ref=0;support_variant=5;type=IES;
scaffold51_395_with_IES	MILORD	internal_eliminated_sequence	1966	2008	.	.	.	ID=MILORD.395.1966.2008;Name=MILORD.395.1966.2008;bounded_by_ta=TRUE;common_boundary=Both;end=2008;ies_id=IESPGM.PTET51.1.395.1938;ies_left_dist=0;ies_min_dist=0;ies_right_dist=0;junction_seq=aaatatatatgtgaaTAatcagagtaatatca;read_names=J00121:27:H3GGKBBXX:5:1201:24170:48755,J00121:27:H3GGKBBXX:5:1102:12824:40280,J00121:27:H3GGKBBXX:5:1221:27387:29677,J00121:27:H3GGKBBXX:5:1103:19908:27901,J00121:27:H3GGKBBXX:5:2222:23226:48667,J00121:27:H3GGKBBXX:5:2114:19441:14396,J00121:27:H3GGKBBXX:5:2126:23115:44218,J00121:27:H3GGKBBXX:5:2202:3620:9069,J00121:27:H3GGKBBXX:5:1119:7892:40385,J00121:27:H3GGKBBXX:5:1224:12154:38240,J00121:27:H3GGKBBXX:5:1102:18152:24612,J00121:27:H3GGKBBXX:5:2114:19532:14344,J00121:27:H3GGKBBXX:5:1225:25702:46733,J00121:27:H3GGKBBXX:5:2122:26392:38082;sequence=TATAGCCTAAATTAAATATTTCTCATTGTTATTAAATCAATTG;start=1966;subtype=IES;support_ref=0;support_variant=14;type=IES;
scaffold51_395_with_IES	MILORD	internal_eliminated_sequence	2222	2247	.	.	.	ID=MILORD.395.2222.2247;Name=MILORD.395.2222.2247;bounded_by_ta=TRUE;common_boundary=Both;end=2247;ies_id=IESPGM.PTET51.1.395.2151;ies_left_dist=0;ies_min_dist=0;ies_right_dist=0;junction_seq=atagcaaaattgagaTAgaaagaggattagac;read_names=J00121:27:H3GGKBBXX:5:2214:19278:44711,J00121:27:H3GGKBBXX:5:2223:2057:18107,J00121:27:H3GGKBBXX:5:2225:20983:23962,J00121:27:H3GGKBBXX:5:1110:23013:16049,J00121:27:H3GGKBBXX:5:1105:24363:7767,J00121:27:H3GGKBBXX:5:2208:13017:9315,J00121:27:H3GGKBBXX:5:2223:23216:6378,J00121:27:H3GGKBBXX:5:1219:19877:10616,J00121:27:H3GGKBBXX:5:1105:23023:35303,J00121:27:H3GGKBBXX:5:2109:8197:11302,J00121:27:H3GGKBBXX:5:1205:19410:5481,J00121:27:H3GGKBBXX:5:2120:21166:11688,J00121:27:H3GGKBBXX:5:1210:20831:36007,J00121:27:H3GGKBBXX:5:1125:15676:5341,J00121:27:H3GGKBBXX:5:1219:11992:28674,J00121:27:H3GGKBBXX:5:2222:23348:27145;sequence=TATAGGATTTTGATTATCGCTAACTA;start=2222;subtype=IES;support_ref=0;support_variant=16;type=IES;
scaffold51_395_with_IES	MILORD	internal_eliminated_sequence	3015	3451	.	.	.	ID=MILORD.395.3015.3451;Name=MILORD.395.3015.3451;bounded_by_ta=TRUE;common_boundary=LEFT;end=3451;ies_id=IESPGM.PTET51.1.395.2918;ies_left_dist=0;ies_min_dist=0;ies_right_dist=-352;junction_seq=aaaatacaatcttgaTAttttagatttcaaat;read_names=J00121:27:H3GGKBBXX:5:2115:11698:27215,J00121:27:H3GGKBBXX:5:2225:23480:44781;sequence=TATAGTATGAATCAGAAATTATTTATAAAATATAATGAATATTAATATAAATATCAGATATGGAGAAAAAATTCCATCTCTAATATACATTAATTTAAATTAAAGGAGTTAAAATAGGCATATTTTACCTCATGGTCTGATAGATTAAAGAAATATTCATTATATTTTTTTAATAATTTCTGATTCATGGTATTTAATAACATATTTACCTCAAATGAATTTGGTGAAAATTGTTAAGTAATACCATTTCAATTTATTTATTTTTGAAAAGTTTGCTATCTATGGTGTTTTAAAAAGCGATTTGACCTTAAGGATTTGCATAAGACCTTCAAATAATGAATCTTGATATTTTTTCTAAATGTTTACTTCTAGAGAATAGAACTTATCATAAAATATCAAAATTCTATCAATATTTTAAAATATTTATATTTTTATTG;start=3015;subtype=PARTIAL_EXTERNAL;support_ref=0;support_variant=2;type=ALTERNATIVE;
scaffold51_395_with_IES	MILORD	internal_eliminated_sequence	3015	3097	.	.	.	ID=MILORD.395.3015.3097;Name=MILORD.395.3015.3097;bounded_by_ta=TRUE;common_boundary=LEFT;end=3097;ies_id=IESPGM.PTET51.1.395.2918;ies_left_dist=0;ies_min_dist=0;ies_right_dist=2;junction_seq=aaaatacaatcttgaTAtacattaatttaaat;read_names=J00121:27:H3GGKBBXX:5:1106:5690:6712;sequence=TATAGTATGAATCAGAAATTATTTATAAAATATAATGAATATTAATATAAATATCAGATATGGAGAAAAAATTCCATCTCTAA;start=3015;subtype=PARTIAL_INTERNAL;support_ref=0;support_variant=1;type=ALTERNATIVE;
scaffold51_395_with_IES	MILORD	internal_eliminated_sequence	3015	3099	.	.	.	ID=MILORD.395.3015.3099;Name=MILORD.395.3015.3099;bounded_by_ta=TRUE;common_boundary=Both;end=3099;ies_id=IESPGM.PTET51.1.395.2918;ies_left_dist=0;ies_min_dist=0;ies_right_dist=0;junction_seq=aaaatacaatcttgaTAcattaatttaaatta;read_names=J00121:27:H3GGKBBXX:5:1112:23236:27092,J00121:27:H3GGKBBXX:5:1225:14590:6238;sequence=TATAGTATGAATCAGAAATTATTTATAAAATATAATGAATATTAATATAAATATCAGATATGGAGAAAAAATTCCATCTCTAATA;start=3015;subtype=IES;support_ref=0;support_variant=2;type=IES;
scaffold51_395_with_IES	MILORD	internal_eliminated_sequence	3015	3134	.	.	.	ID=MILORD.395.3015.3134;Name=MILORD.395.3015.3134;bounded_by_ta=TRUE;common_boundary=LEFT;end=3134;ies_id=IESPGM.PTET51.1.395.2918;ies_left_dist=0;ies_min_dist=0;ies_right_dist=-35;junction_seq=aaaatacaatcttgaTAttttacctcatggtc;read_names=J00121:27:H3GGKBBXX:5:2128:30431:35233;sequence=TATAGTATGAATCAGAAATTATTTATAAAATATAATGAATATTAATATAAATATCAGATATGGAGAAAAAATTCCATCTCTAATATACATTAATTTAAATTAAAGGAGTTAAAATAGGCA;start=3015;subtype=PARTIAL_EXTERNAL;support_ref=0;support_variant=1;type=ALTERNATIVE;
scaffold51_395_with_IES	MILORD	internal_eliminated_sequence	3993	4271	.	.	.	ID=MILORD.395.3993.4271;Name=MILORD.395.3993.4271;bounded_by_ta=TRUE;common_boundary=Both;end=4271;ies_id=IESPGM.PTET51.1.395.3811;ies_left_dist=0;ies_min_dist=0;ies_right_dist=0;junction_seq=gagcaattttggtttTAaatttaatcataggt;read_names=J00121:27:H3GGKBBXX:5:2222:17665:41247,J00121:27:H3GGKBBXX:5:2205:29995:8137,J00121:27:H3GGKBBXX:5:2214:17645:30204,J00121:27:H3GGKBBXX:5:2117:26910:11161,J00121:27:H3GGKBBXX:5:1113:14935:41827,J00121:27:H3GGKBBXX:5:2119:19725:22344,J00121:27:H3GGKBBXX:5:2208:21846:20814;sequence=TATACTTCACAAATTTTTTAATCAAAATAAAATTACAAAATATGGCGATTAAATTTTTTTAAATTAAACAAAATAAAATGTAAGTTGCATTCCAATTAATATATGTGCAAAATGTAAATCTCTAAAAAAAATTTAGAGTTCCATAAGCTCTTTACCCTTTATACTGATATATGAGTTAATAATACTGAATTCTGGGAAAACTCTGCTGGAATTTATAAAATATCATTTGAGAGTTTGTTTTTAACAATAAAATATTTTGAATAAAAGTTACATCAAGTA;start=3993;subtype=IES;support_ref=0;support_variant=7;type=IES;
scaffold51_397_with_IES	MILORD	internal_eliminated_sequence	125	210	.	.	.	ID=MILORD.397.125.210;Name=MILORD.397.125.210;bounded_by_ta=TRUE;common_boundary=None;end=210;ies_id=IESPGM.PTET51.1.397.1739;ies_left_dist=1614;ies_min_dist=1614;ies_right_dist=1661;junction_seq=aaatgatgcttagatTAatattctagacacta;read_names=J00121:27:H3GGKBBXX:5:2221:11343:9156,J00121:27:H3GGKBBXX:5:2108:16528:20111;sequence=TATTAGTAAATTTTTTTTTTTTGTGATTTTGGTAATAAAAAATTTTTTGTCAATATTTTATTATTATTATACTGTAATTTTAATAA;start=125;subtype=MAC;support_ref=34;support_variant=2;type=CRYPTIC;
scaffold51_397_with_IES	MILORD	internal_eliminated_sequence	125	227	.	.	.	ID=MILORD.397.125.227;Name=MILORD.397.125.227;bounded_by_ta=TRUE;common_boundary=None;end=227;ies_id=IESPGM.PTET51.1.397.1739;ies_left_dist=1614;ies_min_dist=1614;ies_right_dist=1644;junction_seq=aaatgatgcttagatTAcataatgaccgcttc;read_names=J00121:27:H3GGKBBXX:5:1222:6299:4919,J00121:27:H3GGKBBXX:5:2216:31578:23751,J00121:27:H3GGKBBXX:5:1119:10653:26810,J00121:27:H3GGKBBXX:5:1115:24972:48280,J00121:27:H3GGKBBXX:5:1224:12124:4251,J00121:27:H3GGKBBXX:5:2211:13646:14203,J00121:27:H3GGKBBXX:5:1114:10176:42513,J00121:27:H3GGKBBXX:5:2115:20293:18230;sequence=TATTAGTAAATTTTTTTTTTTTGTGATTTTGGTAATAAAAAATTTTTTGTCAATATTTTATTATTATTATACTGTAATTTTAATAATAATATTCTAGACACTA;start=125;subtype=MAC;support_ref=34;support_variant=8;type=CRYPTIC;
scaffold51_397_with_IES	MILORD	internal_eliminated_sequence	1739	1865	.	.	.	ID=MILORD.397.1739.1865;Name=MILORD.397.1739.1865;bounded_by_ta=TRUE;common_boundary=LEFT;end=1865;ies_id=IESPGM.PTET51.1.397.1739;ies_left_dist=0;ies_min_dist=0;ies_right_dist=6;junction_seq=cacgttattcgtaacTAtctgtattatatatg;read_names=J00121:27:H3GGKBBXX:5:2119:25033:42618,J00121:27:H3GGKBBXX:5:1124:12875:8787;sequence=TACTGTAAGTTAATGAAACTTTTTATTATTTACAAATCTATAAATTATAATCTCCTATAAATAATATTTAGTAAATTGGTTAAATGAAAAATAATATTCAAAAATATTTTTTTACAAAGCTCAGATA;start=1739;subtype=PARTIAL_INTERNAL;support_ref=0;support_variant=2;type=ALTERNATIVE;
scaffold51_397_with_IES	MILORD	internal_eliminated_sequence	1739	1795	.	.	.	ID=MILORD.397.1739.1795;Name=MILORD.397.1739.1795;bounded_by_ta=TRUE;common_boundary=LEFT;end=1795;ies_id=IESPGM.PTET51.1.397.1739;ies_left_dist=0;ies_min_dist=0;ies_right_dist=76;junction_seq=tattcgtaactaaatTAaataatatttagtaa;read_names=J00121:27:H3GGKBBXX:5:1111:8389:3231,J00121:27:H3GGKBBXX:5:2114:25784:38187;sequence=TACTGTAAGTTAATGAAACTTTTTATTATTTACAAATCTATAAATTATAATCTCCTA;start=1739;subtype=PARTIAL_INTERNAL;support_ref=0;support_variant=2;type=ALTERNATIVE;
scaffold51_397_with_IES	MILORD	internal_eliminated_sequence	1739	1871	.	.	.	ID=MILORD.397.1739.1871;Name=MILORD.397.1739.1871;bounded_by_ta=TRUE;common_boundary=Both;end=1871;ies_id=IESPGM.PTET51.1.397.1739;ies_left_dist=0;ies_min_dist=0;ies_right_dist=0;junction_seq=cacgttattcgtaacTAttatatatggcataa;read_names=J00121:27:H3GGKBBXX:5:1107:11302:48860,J00121:27:H3GGKBBXX:5:2104:30959:31787,J00121:27:H3GGKBBXX:5:2213:24819:9086,J00121:27:H3GGKBBXX:5:1204:17259:29958,J00121:27:H3GGKBBXX:5:2203:4259:3916,J00121:27:H3GGKBBXX:5:1228:14194:24226,J00121:27:H3GGKBBXX:5:2216:25012:47647,J00121:27:H3GGKBBXX:5:2121:19350:39207,J00121:27:H3GGKBBXX:5:1114:27011:11794,J00121:27:H3GGKBBXX:5:2207:22039:4831;sequence=TACTGTAAGTTAATGAAACTTTTTATTATTTACAAATCTATAAATTATAATCTCCTATAAATAATATTTAGTAAATTGGTTAAATGAAAAATAATATTCAAAAATATTTTTTTACAAAGCTCAGATATATCTG;start=1739;subtype=IES;support_ref=0;support_variant=10;type=IES;
scaffold51_397_with_IES	MILORD	internal_eliminated_sequence	3970	3995	.	.	.	ID=MILORD.397.3970.3995;Name=MILORD.397.3970.3995;bounded_by_ta=TRUE;common_boundary=Both;end=3995;ies_id=IESPGM.PTET51.1.397.3837;ies_left_dist=0;ies_min_dist=0;ies_right_dist=0;junction_seq=tctgaataaatatgaTAcatagatccttaaat;read_names=J00121:27:H3GGKBBXX:5:2215:28057:32244,J00121:27:H3GGKBBXX:5:1201:12307:40578,J00121:27:H3GGKBBXX:5:2228:7192:6712,J00121:27:H3GGKBBXX:5:2209:25438:34002,J00121:27:H3GGKBBXX:5:2202:24606:46240,J00121:27:H3GGKBBXX:5:2212:4746:16577,J00121:27:H3GGKBBXX:5:2114:26616:22397,J00121:27:H3GGKBBXX:5:1112:12388:4286,J00121:27:H3GGKBBXX:5:2115:29691:48931,J00121:27:H3GGKBBXX:5:2221:8846:20762,J00121:27:H3GGKBBXX:5:2228:8115:11688,J00121:27:H3GGKBBXX:5:1121:24566:13394,J00121:27:H3GGKBBXX:5:2101:12236:34723,J00121:27:H3GGKBBXX:5:1115:3995:2228,J00121:27:H3GGKBBXX:5:1108:16467:9561,J00121:27:H3GGKBBXX:5:2227:8044:19830,J00121:27:H3GGKBBXX:5:1215:19065:9491,J00121:27:H3GGKBBXX:5:2221:25154:41106,J00121:27:H3GGKBBXX:5:2104:16731:34073,J00121:27:H3GGKBBXX:5:2221:24870:41809,J00121:27:H3GGKBBXX:5:1215:18426:42812,J00121:27:H3GGKBBXX:5:2221:9688:24788,J00121:27:H3GGKBBXX:5:2212:9607:1578,J00121:27:H3GGKBBXX:5:1222:23865:42882,J00121:27:H3GGKBBXX:5:1101:7212:24612;sequence=TATATATACATAAACTCAAGAAACCA;start=3970;subtype=IES;support_ref=2;support_variant=25;type=IES;
scaffold51_399_with_IES	MILORD	internal_eliminated_sequence	123	176	.	.	.	ID=MILORD.399.123.176;Name=MILORD.399.123.176;bounded_by_ta=TRUE;common_boundary=Both;end=176;ies_id=IESPGM.PTET51.1.399.123;ies_left_dist=0;ies_min_dist=0;ies_right_dist=0;junction_seq=attattgagcgaatgTActtctaatggtattc;read_names=J00121:27:H3GGKBBXX:5:1124:12398:10458,J00121:27:H3GGKBBXX:5:1223:7892:20656,J00121:27:H3GGKBBXX:5:1117:2219:24437,J00121:27:H3GGKBBXX:5:2110:29467:12568,J00121:27:H3GGKBBXX:5:2216:17594:17632,J00121:27:H3GGKBBXX:5:1123:10033:22186,J00121:27:H3GGKBBXX:5:2109:22597:25210,J00121:27:H3GGKBBXX:5:2202:5436:8594,J00121:27:H3GGKBBXX:5:2217:8115:45414,J00121:27:H3GGKBBXX:5:1112:13859:32472,J00121:27:H3GGKBBXX:5:1115:19045:17157;sequence=TAAAGAATTAATGAATATGTACAATTATTACTCGATTTTAAGCTGTATATGCTA;start=123;subtype=IES;support_ref=0;support_variant=11;type=IES;
scaffold51_399_with_IES	MILORD	internal_eliminated_sequence	693	718	.	.	.	ID=MILORD.399.693.718;Name=MILORD.399.693.718;bounded_by_ta=TRUE;common_boundary=Both;end=718;ies_id=IESPGM.PTET51.1.399.639;ies_left_dist=0;ies_min_dist=0;ies_right_dist=0;junction_seq=cacattgttagattgTAataatttgaaatttc;read_names=J00121:27:H3GGKBBXX:5:2128:19553:40754,J00121:27:H3GGKBBXX:5:2108:7425:22239,J00121:27:H3GGKBBXX:5:2206:27499:3600,J00121:27:H3GGKBBXX:5:2215:21521:38328,J00121:27:H3GGKBBXX:5:2116:8826:13447,J00121:27:H3GGKBBXX:5:1102:17980:44218,J00121:27:H3GGKBBXX:5:1118:22161:18863,J00121:27:H3GGKBBXX:5:1105:19086:25351;sequence=TATAAAAATAATAGATATCAAAACTA;start=693;subtype=IES;support_ref=3;support_variant=8;type=IES;
scaffold51_399_with_IES	MILORD	internal_eliminated_sequence	1331	1359	.	.	.	ID=MILORD.399.1331.1359;Name=MILORD.399.1331.1359;bounded_by_ta=TRUE;common_boundary=Both;end=1359;ies_id=IESPGM.PTET51.1.399.1251;ies_left_dist=0;ies_min_dist=0;ies_right_dist=0;junction_seq=gacgggtagttaatgTAagatattagaatgtt;read_names=J00121:27:H3GGKBBXX:5:2212:10226:45484,J00121:27:H3GGKBBXX:5:2120:27610:16700,J00121:27:H3GGKBBXX:5:1209:17939:9227,J00121:27:H3GGKBBXX:5:2228:8785:4057,J00121:27:H3GGKBBXX:5:1104:3752:1631,J00121:27:H3GGKBBXX:5:2226:24840:4831,J00121:27:H3GGKBBXX:5:2126:10987:20181,J00121:27:H3GGKBBXX:5:2226:24860:4760,J00121:27:H3GGKBBXX:5:1119:7040:1736,J00121:27:H3GGKBBXX:5:2109:29193:2141;sequence=TATAATTATAAAGATTTATAATTTGGTTA;start=1331;subtype=IES;support_ref=3;support_variant=10;type=IES;
scaffold51_399_with_IES	MILORD	internal_eliminated_sequence	1743	1769	.	.	.	ID=MILORD.399.1743.1769;Name=MILORD.399.1743.1769;bounded_by_ta=TRUE;common_boundary=Both;end=1769;ies_id=IESPGM.PTET51.1.399.1634;ies_left_dist=0;ies_min_dist=0;ies_right_dist=0;junction_seq=aagtttatggagagaTAtcacattaaaattgt;read_names=J00121:27:H3GGKBBXX:5:2227:3163:37853,J00121:27:H3GGKBBXX:5:2215:28128:17667,J00121:27:H3GGKBBXX:5:1226:12357:42741,J00121:27:H3GGKBBXX:5:1109:26392:17966;sequence=TATAATTAAAATTAATCGTATTTATCA;start=1743;subtype=IES;support_ref=0;support_variant=4;type=IES;
scaffold51_399_with_IES	MILORD	internal_eliminated_sequence	2083	2110	.	.	.	ID=MILORD.399.2083.2110;Name=MILORD.399.2083.2110;bounded_by_ta=TRUE;common_boundary=Both;end=2110;ies_id=IESPGM.PTET51.1.399.1947;ies_left_dist=0;ies_min_dist=0;ies_right_dist=0;junction_seq=taaatgttcttaggtTAcaaatcccttcatct;read_names=J00121:27:H3GGKBBXX:5:1117:27945:28498,J00121:27:H3GGKBBXX:5:2212:32167:41159,J00121:27:H3GGKBBXX:5:2111:18629:13412,J00121:27:H3GGKBBXX:5:1223:15087:45748,J00121:27:H3GGKBBXX:5:1212:19258:36130,J00121:27:H3GGKBBXX:5:2216:15361:28745,J00121:27:H3GGKBBXX:5:1125:30939:40192,J00121:27:H3GGKBBXX:5:2223:19684:19425,J00121:27:H3GGKBBXX:5:2128:12702:48685,J00121:27:H3GGKBBXX:5:1216:10348:25228;sequence=TATAATCAGATTTTATAAATCTAAACTC;start=2083;subtype=IES;support_ref=0;support_variant=10;type=IES;
scaffold51_399_with_IES	MILORD	internal_eliminated_sequence	2191	2218	.	.	.	ID=MILORD.399.2191.2218;Name=MILORD.399.2191.2218;bounded_by_ta=TRUE;common_boundary=Both;end=2218;ies_id=IESPGM.PTET51.1.399.2027;ies_left_dist=0;ies_min_dist=0;ies_right_dist=0;junction_seq=ctagttgttagattgTAtcagcctatcaatgt;read_names=J00121:27:H3GGKBBXX:5:2220:18964:12163,J00121:27:H3GGKBBXX:5:1110:28168:44851,J00121:27:H3GGKBBXX:5:2223:18436:28164,J00121:27:H3GGKBBXX:5:1110:23551:28129,J00121:27:H3GGKBBXX:5:2113:18903:30239,J00121:27:H3GGKBBXX:5:1228:5680:13482,J00121:27:H3GGKBBXX:5:1114:11383:10141,J00121:27:H3GGKBBXX:5:1114:5030:20269,J00121:27:H3GGKBBXX:5:1226:31568:26723;sequence=TATCGATAATATTATTCTGAATATATTA;start=2191;subtype=IES;support_ref=0;support_variant=9;type=IES;
scaffold51_399_with_IES	MILORD	internal_eliminated_sequence	2628	2684	.	.	.	ID=MILORD.399.2628.2684;Name=MILORD.399.2628.2684;bounded_by_ta=TRUE;common_boundary=Both;end=2684;ies_id=IESPGM.PTET51.1.399.2436;ies_left_dist=0;ies_min_dist=0;ies_right_dist=0;junction_seq=tgattctgcttttgtTActttgtctaaatact;read_names=J00121:27:H3GGKBBXX:5:2204:13971:11917,J00121:27:H3GGKBBXX:5:2104:19847:2756,J00121:27:H3GGKBBXX:5:2108:20496:46539,J00121:27:H3GGKBBXX:5:1221:4696:18001,J00121:27:H3GGKBBXX:5:2217:7862:37062,J00121:27:H3GGKBBXX:5:1115:22881:43005,J00121:27:H3GGKBBXX:5:1219:28300:15574,J00121:27:H3GGKBBXX:5:1202:28909:2738,J00121:27:H3GGKBBXX:5:1125:23663:27901,J00121:27:H3GGKBBXX:5:2212:15737:18177,J00121:27:H3GGKBBXX:5:2101:19928:19988,J00121:27:H3GGKBBXX:5:1227:4087:28094,J00121:27:H3GGKBBXX:5:1126:9759:42671,J00121:27:H3GGKBBXX:5:1120:17736:12532,J00121:27:H3GGKBBXX:5:1203:23997:6396,J00121:27:H3GGKBBXX:5:2210:12378:32965;sequence=TACTGTCATTTTATTTAATTAAAAATAAATTGTAATTGATCAAAAACAATTTTGCAA;start=2628;subtype=IES;support_ref=2;support_variant=16;type=IES;
scaffold51_399_with_IES	MILORD	internal_eliminated_sequence	2928	2954	.	.	.	ID=MILORD.399.2928.2954;Name=MILORD.399.2928.2954;bounded_by_ta=TRUE;common_boundary=Both;end=2954;ies_id=IESPGM.PTET51.1.399.2679;ies_left_dist=0;ies_min_dist=0;ies_right_dist=0;junction_seq=tgatgttgctggttgTAaaacttttacaacag;read_names=J00121:27:H3GGKBBXX:5:2206:2656:17561,J00121:27:H3GGKBBXX:5:2216:9455:24103,J00121:27:H3GGKBBXX:5:2112:29122:21113,J00121:27:H3GGKBBXX:5:2210:3599:25879,J00121:27:H3GGKBBXX:5:2206:31751:34143;sequence=TACATTCAAATAATCTTAATTTTGCTA;start=2928;subtype=IES;support_ref=0;support_variant=5;type=IES;
scaffold51_399_with_IES	MILORD	internal_eliminated_sequence	3036	3113	.	.	.	ID=MILORD.399.3036.3113;Name=MILORD.399.3036.3113;bounded_by_ta=TRUE;common_boundary=Both;end=3113;ies_id=IESPGM.PTET51.1.399.2760;ies_left_dist=0;ies_min_dist=0;ies_right_dist=0;junction_seq=ctattggtaaaaaggTAaatgtgtagatagta;read_names=J00121:27:H3GGKBBXX:5:1221:26200:20058,J00121:27:H3GGKBBXX:5:2112:30462:5042,J00121:27:H3GGKBBXX:5:1220:23115:43058,J00121:27:H3GGKBBXX:5:1222:28006:16858,J00121:27:H3GGKBBXX:5:2113:9090:4057,J00121:27:H3GGKBBXX:5:1112:22638:42337,J00121:27:H3GGKBBXX:5:1101:17462:2492,J00121:27:H3GGKBBXX:5:2205:2250:20973,J00121:27:H3GGKBBXX:5:2202:17056:40262,J00121:27:H3GGKBBXX:5:2111:21115:10897,J00121:27:H3GGKBBXX:5:2228:28138:29712,J00121:27:H3GGKBBXX:5:1216:15087:39770,J00121:27:H3GGKBBXX:5:2119:15919:48632,J00121:27:H3GGKBBXX:5:2213:20588:12867,J00121:27:H3GGKBBXX:5:1107:6218:24366,J00121:27:H3GGKBBXX:5:1116:22922:2035;sequence=TACACTTGATAAATTTAACCATTTAATGGCAATCAAATTTGAAATAAAACAAAATATAAACTTTTAATAACCCTGCAG;start=3036;subtype=IES;support_ref=0;support_variant=16;type=IES;
scaffold51_399_with_IES	MILORD	internal_eliminated_sequence	3270	3297	.	.	.	ID=MILORD.399.3270.3297;Name=MILORD.399.3270.3297;bounded_by_ta=TRUE;common_boundary=Both;end=3297;ies_id=IESPGM.PTET51.1.399.2916;ies_left_dist=0;ies_min_dist=0;ies_right_dist=0;junction_seq=aaaccaaacaatttgTAattaatcaaatcttg;read_names=J00121:27:H3GGKBBXX:5:1208:22303:20199,J00121:27:H3GGKBBXX:5:1222:19258:33774,J00121:27:H3GGKBBXX:5:2204:31416:28850,J00121:27:H3GGKBBXX:5:2204:5903:14643,J00121:27:H3GGKBBXX:5:2113:22922:38398;sequence=TATAAATAAATAAATTGGAATGTAATTA;start=3270;subtype=IES;support_ref=6;support_variant=5;type=IES;
scaffold51_399_with_IES	MILORD	internal_eliminated_sequence	3493	3539	.	.	.	ID=MILORD.399.3493.3539;Name=MILORD.399.3493.3539;bounded_by_ta=TRUE;common_boundary=Both;end=3539;ies_id=IESPGM.PTET51.1.399.3111;ies_left_dist=0;ies_min_dist=0;ies_right_dist=0;junction_seq=atactgcaattccagTAgcatgacttcaccta;read_names=J00121:27:H3GGKBBXX:5:1113:9120:2070,J00121:27:H3GGKBBXX:5:2214:31527:19759,J00121:27:H3GGKBBXX:5:2227:2158:22608,J00121:27:H3GGKBBXX:5:2228:31284:34811,J00121:27:H3GGKBBXX:5:2218:17807:21025,J00121:27:H3GGKBBXX:5:2102:14255:38679,J00121:27:H3GGKBBXX:5:1128:3386:7222,J00121:27:H3GGKBBXX:5:2120:5081:6044,J00121:27:H3GGKBBXX:5:1123:31598:34336,J00121:27:H3GGKBBXX:5:2113:28879:24278,J00121:27:H3GGKBBXX:5:2116:29660:25879,J00121:27:H3GGKBBXX:5:1217:22353:34319,J00121:27:H3GGKBBXX:5:2212:2179:7380,J00121:27:H3GGKBBXX:5:1226:31142:27953,J00121:27:H3GGKBBXX:5:2218:24515:18230,J00121:27:H3GGKBBXX:5:2212:8400:41299,J00121:27:H3GGKBBXX:5:1218:19948:2510;sequence=TATTATTAAGAAATTTATAAAGTCACTATTTATCATCATTTTCACAA;start=3493;subtype=IES;support_ref=0;support_variant=17;type=IES;
scaffold51_399_with_IES	MILORD	internal_eliminated_sequence	3921	3975	.	.	.	ID=MILORD.399.3921.3975;Name=MILORD.399.3921.3975;bounded_by_ta=TRUE;common_boundary=Both;end=3975;ies_id=IESPGM.PTET51.1.399.3492;ies_left_dist=0;ies_min_dist=0;ies_right_dist=0;junction_seq=aattattggtgattgTAgctattattctactg;read_names=J00121:27:H3GGKBBXX:5:2103:12449:38539;sequence=TACAATTCTCTTTGGAGAATATGAATTCTACAATATTCTAAGTTTTAATAAACTG;start=3921;subtype=IES;support_ref=0;support_variant=1;type=IES;
scaffold51_399_with_IES	MILORD	internal_eliminated_sequence	4074	4129	.	.	.	ID=MILORD.399.4074.4129;Name=MILORD.399.4074.4129;bounded_by_ta=TRUE;common_boundary=Both;end=4129;ies_id=IESPGM.PTET51.1.399.3564;ies_left_dist=0;ies_min_dist=0;ies_right_dist=0;junction_seq=ttgtttctggaataaTAgtacatcattatgtt;read_names=J00121:27:H3GGKBBXX:5:2206:10500:48245,J00121:27:H3GGKBBXX:5:1209:25662:5446;sequence=TAGTATTACTAAAATATAAAATTTTAAGTTAACTTAAATTTTATTTATTGAATTAC;start=4074;subtype=IES;support_ref=0;support_variant=2;type=IES;
scaffold51_399_with_IES	MILORD	internal_eliminated_sequence	4652	4677	.	.	.	ID=MILORD.399.4652.4677;Name=MILORD.399.4652.4677;bounded_by_ta=TRUE;common_boundary=Both;end=4677;ies_id=IESPGM.PTET51.1.399.4086;ies_left_dist=0;ies_min_dist=0;ies_right_dist=0;junction_seq=gagtgaaaataaatgTActattaagggatgct;read_names=J00121:27:H3GGKBBXX:5:2207:29579:7205,J00121:27:H3GGKBBXX:5:2224:21054:33123,J00121:27:H3GGKBBXX:5:2106:2656:11020,J00121:27:H3GGKBBXX:5:1105:25905:18915,J00121:27:H3GGKBBXX:5:1223:21054:1754,J00121:27:H3GGKBBXX:5:2125:20608:22960,J00121:27:H3GGKBBXX:5:1205:9526:5024,J00121:27:H3GGKBBXX:5:1123:14001:7257,J00121:27:H3GGKBBXX:5:2219:20770:24612,J00121:27:H3GGKBBXX:5:2225:18893:47841,J00121:27:H3GGKBBXX:5:2107:2980:12357,J00121:27:H3GGKBBXX:5:1109:13200:2703,J00121:27:H3GGKBBXX:5:2119:29406:8840,J00121:27:H3GGKBBXX:5:2121:29031:47084,J00121:27:H3GGKBBXX:5:1103:26971:11688,J00121:27:H3GGKBBXX:5:2213:26595:45010,J00121:27:H3GGKBBXX:5:2216:23490:28622,J00121:27:H3GGKBBXX:5:2201:14773:21113,J00121:27:H3GGKBBXX:5:1201:32552:13482,J00121:27:H3GGKBBXX:5:2213:10480:14801,J00121:27:H3GGKBBXX:5:1128:29944:47155,J00121:27:H3GGKBBXX:5:1210:8278:29765,J00121:27:H3GGKBBXX:5:1228:21288:14994,J00121:27:H3GGKBBXX:5:1102:22556:1437;sequence=TATTGATAATAATCAATAACCAACCA;start=4652;subtype=IES;support_ref=0;support_variant=24;type=IES;
scaffold51_399_with_IES	MILORD	internal_eliminated_sequence	5447	5476	.	.	.	ID=MILORD.399.5447.5476;Name=MILORD.399.5447.5476;bounded_by_ta=TRUE;common_boundary=Both;end=5476;ies_id=IESPGM.PTET51.1.399.4855;ies_left_dist=0;ies_min_dist=0;ies_right_dist=0;junction_seq=tgtgatgatggcaatTActtaccatatgatgg;read_names=J00121:27:H3GGKBBXX:5:1116:27123:1648,J00121:27:H3GGKBBXX:5:1116:30614:15223,J00121:27:H3GGKBBXX:5:2218:25621:14977,J00121:27:H3GGKBBXX:5:2117:16721:34090,J00121:27:H3GGKBBXX:5:1112:21704:41071,J00121:27:H3GGKBBXX:5:1118:2585:37906,J00121:27:H3GGKBBXX:5:2223:9485:38961,J00121:27:H3GGKBBXX:5:1111:26423:46610,J00121:27:H3GGKBBXX:5:2106:15889:38803,J00121:27:H3GGKBBXX:5:1217:23348:28305,J00121:27:H3GGKBBXX:5:1223:29701:14590,J00121:27:H3GGKBBXX:5:2126:29934:24736,J00121:27:H3GGKBBXX:5:1228:19492:38011,J00121:27:H3GGKBBXX:5:1108:23723:45942,J00121:27:H3GGKBBXX:5:2107:24556:33738,J00121:27:H3GGKBBXX:5:1121:26494:27496,J00121:27:H3GGKBBXX:5:1119:18264:38943;sequence=TATAGAATTTTCAAATCTTAGTATTATTTA;start=5447;subtype=IES;support_ref=0;support_variant=17;type=IES;
scaffold51_39_with_IES	MILORD	internal_eliminated_sequence	1221	1382	.	.	.	ID=MILORD.39.1221.1382;Name=MILORD.39.1221.1382;bounded_by_ta=TRUE;common_boundary=RIGHT;end=1382;ies_id=IESPGM.PTET51.1.39.1298;ies_left_dist=77;ies_min_dist=0;ies_right_dist=0;junction_seq=aattaagttttatgtTActttatcacatcttt;read_names=J00121:27:H3GGKBBXX:5:1208:28118:12234,J00121:27:H3GGKBBXX:5:1212:26687:44289,J00121:27:H3GGKBBXX:5:1205:28950:27320;sequence=TATAATTGAGGAACAAAAAATATACTCAACTTTAAAATTGTATATAAATTTTTCCTAATCCTTTTAGGTTAGATCAGTATTGCTTAACTAAATTTTTAGAAGAAAAATTTCGAATGCAAATTGTAGTCTATAAATGAGAATAATATCATTTAAATTCTGCTG;start=1221;subtype=PARTIAL_EXTERNAL;support_ref=48;support_variant=3;type=ALTERNATIVE;
scaffold51_39_with_IES	MILORD	internal_eliminated_sequence	1241	1382	.	.	.	ID=MILORD.39.1241.1382;Name=MILORD.39.1241.1382;bounded_by_ta=TRUE;common_boundary=RIGHT;end=1382;ies_id=IESPGM.PTET51.1.39.1298;ies_left_dist=57;ies_min_dist=0;ies_right_dist=0;junction_seq=ttgaggaacaaaaaaTActttatcacatcttt;read_names=J00121:27:H3GGKBBXX:5:1212:9668:6361;sequence=TATACTCAACTTTAAAATTGTATATAAATTTTTCCTAATCCTTTTAGGTTAGATCAGTATTGCTTAACTAAATTTTTAGAAGAAAAATTTCGAATGCAAATTGTAGTCTATAAATGAGAATAATATCATTTAAATTCTGCTG;start=1241;subtype=PARTIAL_EXTERNAL;support_ref=21;support_variant=1;type=ALTERNATIVE;
scaffold51_39_with_IES	MILORD	internal_eliminated_sequence	1298	1382	.	.	.	ID=MILORD.39.1298.1382;Name=MILORD.39.1298.1382;bounded_by_ta=TRUE;common_boundary=Both;end=1382;ies_id=IESPGM.PTET51.1.39.1298;ies_left_dist=0;ies_min_dist=0;ies_right_dist=0;junction_seq=tttaggttagatcagTActttatcacatcttt;read_names=J00121:27:H3GGKBBXX:5:1124:20831:11073,J00121:27:H3GGKBBXX:5:2103:17198:42724,J00121:27:H3GGKBBXX:5:1205:17289:29835,J00121:27:H3GGKBBXX:5:2111:7334:2070,J00121:27:H3GGKBBXX:5:1225:31264:30802,J00121:27:H3GGKBBXX:5:1106:9293:46082,J00121:27:H3GGKBBXX:5:2208:7192:3231,J00121:27:H3GGKBBXX:5:1222:28747:31259,J00121:27:H3GGKBBXX:5:1206:22424:43972,J00121:27:H3GGKBBXX:5:1227:18599:24401,J00121:27:H3GGKBBXX:5:1111:25367:20340,J00121:27:H3GGKBBXX:5:1219:11535:2563,J00121:27:H3GGKBBXX:5:2116:16934:17614,J00121:27:H3GGKBBXX:5:1118:2260:6009,J00121:27:H3GGKBBXX:5:2123:23348:3090,J00121:27:H3GGKBBXX:5:1111:17990:29782,J00121:27:H3GGKBBXX:5:1215:7476:40825,J00121:27:H3GGKBBXX:5:2211:19583:8945,J00121:27:H3GGKBBXX:5:2209:21146:44464,J00121:27:H3GGKBBXX:5:2109:12307:45994,J00121:27:H3GGKBBXX:5:1121:28118:35057,J00121:27:H3GGKBBXX:5:2119:25449:44289,J00121:27:H3GGKBBXX:5:1121:24860:29378,J00121:27:H3GGKBBXX:5:1120:20040:41282,J00121:27:H3GGKBBXX:5:2227:11799:26476,J00121:27:H3GGKBBXX:5:2103:29153:25421,J00121:27:H3GGKBBXX:5:1109:20111:44359,J00121:27:H3GGKBBXX:5:1220:17736:38908,J00121:27:H3GGKBBXX:5:2209:25753:16893,J00121:27:H3GGKBBXX:5:2109:5741:29940,J00121:27:H3GGKBBXX:5:2113:17888:14062,J00121:27:H3GGKBBXX:5:1219:13403:34776,J00121:27:H3GGKBBXX:5:2228:29620:41739,J00121:27:H3GGKBBXX:5:2109:19684:37783,J00121:27:H3GGKBBXX:5:2225:11322:34090;sequence=TATTGCTTAACTAAATTTTTAGAAGAAAAATTTCGAATGCAAATTGTAGTCTATAAATGAGAATAATATCATTTAAATTCTGCTG;start=1298;subtype=IES;support_ref=0;support_variant=35;type=IES;
scaffold51_39_with_IES	MILORD	internal_eliminated_sequence	2474	2571	.	.	.	ID=MILORD.39.2474.2571;Name=MILORD.39.2474.2571;bounded_by_ta=TRUE;common_boundary=None;end=2571;ies_id=IESPGM.PTET51.1.39.1298;ies_left_dist=-1176;ies_min_dist=1176;ies_right_dist=-1189;junction_seq=ttcaaaaaacacataTActatcaatataattc;read_names=J00121:27:H3GGKBBXX:5:2212:27854:35163,J00121:27:H3GGKBBXX:5:1215:22140:18792;sequence=TATAGATTATTTGAAAAATATTTTCTAATTTGTAAAAGTAAAATTTGAAGCATAATTAGAAAACTGTAAGTTTATATTTTTAATCACCAACCTTTATG;start=2474;subtype=MAC;support_ref=190;support_variant=2;type=CRYPTIC;
scaffold51_39_with_IES	MILORD	internal_eliminated_sequence	2474	2525	.	.	.	ID=MILORD.39.2474.2525;Name=MILORD.39.2474.2525;bounded_by_ta=TRUE;common_boundary=None;end=2525;ies_id=IESPGM.PTET51.1.39.1298;ies_left_dist=-1176;ies_min_dist=1143;ies_right_dist=-1143;junction_seq=ttcaaaaaacacataTAattagaaaactgtaa;read_names=J00121:27:H3GGKBBXX:5:2102:27285:42372,J00121:27:H3GGKBBXX:5:2203:24748:24261,J00121:27:H3GGKBBXX:5:1102:19421:15979,J00121:27:H3GGKBBXX:5:2214:29985:15363,J00121:27:H3GGKBBXX:5:2223:23673:4286,J00121:27:H3GGKBBXX:5:2119:7436:11003,J00121:27:H3GGKBBXX:5:1111:7151:31154;sequence=TATAGATTATTTGAAAAATATTTTCTAATTTGTAAAAGTAAAATTTGAAGCA;start=2474;subtype=MAC;support_ref=190;support_variant=7;type=CRYPTIC;
scaffold51_39_with_IES	MILORD	internal_eliminated_sequence	4316	4371	.	.	.	ID=MILORD.39.4316.4371;Name=MILORD.39.4316.4371;bounded_by_ta=TRUE;common_boundary=Both;end=4371;ies_id=IESPGM.PTET51.1.39.4231;ies_left_dist=0;ies_min_dist=0;ies_right_dist=0;junction_seq=gaatatcaaaatattTAtaatcatactttcat;read_names=J00121:27:H3GGKBBXX:5:2217:17492:25228,J00121:27:H3GGKBBXX:5:1206:23764:17843,J00121:27:H3GGKBBXX:5:1228:7547:19425,J00121:27:H3GGKBBXX:5:2104:12946:9297,J00121:27:H3GGKBBXX:5:2110:18203:41757,J00121:27:H3GGKBBXX:5:2123:27133:39471,J00121:27:H3GGKBBXX:5:1205:11982:21272,J00121:27:H3GGKBBXX:5:2223:2575:38345,J00121:27:H3GGKBBXX:5:2113:26666:42917,J00121:27:H3GGKBBXX:5:1209:12885:25685,J00121:27:H3GGKBBXX:5:1117:8724:3037,J00121:27:H3GGKBBXX:5:1121:29873:4514,J00121:27:H3GGKBBXX:5:2217:15676:24437,J00121:27:H3GGKBBXX:5:1126:24373:11161,J00121:27:H3GGKBBXX:5:2104:9871:13500,J00121:27:H3GGKBBXX:5:2217:15585:24595,J00121:27:H3GGKBBXX:5:2121:29630:42636,J00121:27:H3GGKBBXX:5:1118:15605:18370,J00121:27:H3GGKBBXX:5:2113:18182:2580,J00121:27:H3GGKBBXX:5:2203:18477:9526,J00121:27:H3GGKBBXX:5:1115:20801:47489,J00121:27:H3GGKBBXX:5:1212:10653:25896,J00121:27:H3GGKBBXX:5:1106:24099:12023,J00121:27:H3GGKBBXX:5:1216:12175:13166,J00121:27:H3GGKBBXX:5:2227:4817:15399,J00121:27:H3GGKBBXX:5:2214:28879:15451,J00121:27:H3GGKBBXX:5:1111:4807:28956,J00121:27:H3GGKBBXX:5:1204:16640:28534,J00121:27:H3GGKBBXX:5:2104:30381:46293,J00121:27:H3GGKBBXX:5:2222:27559:1631,J00121:27:H3GGKBBXX:5:1218:7730:5851,J00121:27:H3GGKBBXX:5:2204:22232:38750,J00121:27:H3GGKBBXX:5:1102:16630:17227,J00121:27:H3GGKBBXX:5:1127:21978:24067,J00121:27:H3GGKBBXX:5:1103:10581:27953,J00121:27:H3GGKBBXX:5:1103:5365:5903;sequence=TATATTATCGATTTGAGAGTTAATTTTATAATTATACTAATAAAATGAAACTCAAC;start=4316;subtype=IES;support_ref=6;support_variant=36;type=IES;
scaffold51_39_with_IES	MILORD	internal_eliminated_sequence	11404	11494	.	.	.	ID=MILORD.39.11404.11494;Name=MILORD.39.11404.11494;bounded_by_ta=TRUE;common_boundary=Both;end=11494;ies_id=IESPGM.PTET51.1.39.11263;ies_left_dist=0;ies_min_dist=0;ies_right_dist=0;junction_seq=cagcagcaatactaaTAtcgttatgattagcc;read_names=J00121:27:H3GGKBBXX:5:1209:28300:39312,J00121:27:H3GGKBBXX:5:2216:32015:36253,J00121:27:H3GGKBBXX:5:1220:19603:31277,J00121:27:H3GGKBBXX:5:2208:22252:31259,J00121:27:H3GGKBBXX:5:2219:13321:25808,J00121:27:H3GGKBBXX:5:1209:13575:43972,J00121:27:H3GGKBBXX:5:2209:14306:33738,J00121:27:H3GGKBBXX:5:2101:8237:26705,J00121:27:H3GGKBBXX:5:1211:25246:10317,J00121:27:H3GGKBBXX:5:2103:8450:18880,J00121:27:H3GGKBBXX:5:1128:13514:6941,J00121:27:H3GGKBBXX:5:2107:6045:7996,J00121:27:H3GGKBBXX:5:2120:26727:27303,J00121:27:H3GGKBBXX:5:2128:28808:44412,J00121:27:H3GGKBBXX:5:2121:23287:3477,J00121:27:H3GGKBBXX:5:1104:16569:14484,J00121:27:H3GGKBBXX:5:2111:19492:39031,J00121:27:H3GGKBBXX:5:1119:20750:33756,J00121:27:H3GGKBBXX:5:1225:7446:33035,J00121:27:H3GGKBBXX:5:2205:14773:41088,J00121:27:H3GGKBBXX:5:1115:6796:25087,J00121:27:H3GGKBBXX:5:2220:15950:36059,J00121:27:H3GGKBBXX:5:1126:7263:22907,J00121:27:H3GGKBBXX:5:2103:13281:33475,J00121:27:H3GGKBBXX:5:2118:22049:23382,J00121:27:H3GGKBBXX:5:1224:20029:23892,J00121:27:H3GGKBBXX:5:2209:27164:37132,J00121:27:H3GGKBBXX:5:1224:20791:11776,J00121:27:H3GGKBBXX:5:1216:5771:28903,J00121:27:H3GGKBBXX:5:1201:30299:5112,J00121:27:H3GGKBBXX:5:1213:12682:19847,J00121:27:H3GGKBBXX:5:2104:9455:15276,J00121:27:H3GGKBBXX:5:2228:18791:33000,J00121:27:H3GGKBBXX:5:1205:6999:20445,J00121:27:H3GGKBBXX:5:1112:8004:18740,J00121:27:H3GGKBBXX:5:1112:18071:16172,J00121:27:H3GGKBBXX:5:2219:23368:4391,J00121:27:H3GGKBBXX:5:2122:24028:10106,J00121:27:H3GGKBBXX:5:1226:28442:27742,J00121:27:H3GGKBBXX:5:1215:18558:39101,J00121:27:H3GGKBBXX:5:1102:18355:17509,J00121:27:H3GGKBBXX:5:2202:7334:39734,J00121:27:H3GGKBBXX:5:1224:9475:37220,J00121:27:H3GGKBBXX:5:2128:25855:40631,J00121:27:H3GGKBBXX:5:1117:9252:16260,J00121:27:H3GGKBBXX:5:2107:7933:4901,J00121:27:H3GGKBBXX:5:2201:20314:49177,J00121:27:H3GGKBBXX:5:2113:27651:1824,J00121:27:H3GGKBBXX:5:1213:25824:7310,J00121:27:H3GGKBBXX:5:1214:9090:45097,J00121:27:H3GGKBBXX:5:1124:19877:11495,J00121:27:H3GGKBBXX:5:2204:15574:31259,J00121:27:H3GGKBBXX:5:1115:21694:20480,J00121:27:H3GGKBBXX:5:1216:5822:17139,J00121:27:H3GGKBBXX:5:2209:4208:8471,J00121:27:H3GGKBBXX:5:1208:27265:36288,J00121:27:H3GGKBBXX:5:1213:27600:42354,J00121:27:H3GGKBBXX:5:2208:12266:26934,J00121:27:H3GGKBBXX:5:2217:26849:39119,J00121:27:H3GGKBBXX:5:1227:28940:44078,J00121:27:H3GGKBBXX:5:1127:11525:13306,J00121:27:H3GGKBBXX:5:2215:26463:37466,J00121:27:H3GGKBBXX:5:1212:28716:19003,J00121:27:H3GGKBBXX:5:2105:10947:8049,J00121:27:H3GGKBBXX:5:2208:12327:26863;sequence=TACAGTAGATTATCTGAATTTTATGTATAATTTATTATTGATTAGTAATATGACAAATGTATGAAAATGAATTGGAATTCTGATTTGCTGG;start=11404;subtype=IES;support_ref=0;support_variant=65;type=IES;
scaffold51_39_with_IES	MILORD	internal_eliminated_sequence	13181	13209	.	.	.	ID=MILORD.39.13181.13209;Name=MILORD.39.13181.13209;bounded_by_ta=TRUE;common_boundary=Both;end=13209;ies_id=IESPGM.PTET51.1.39.12949;ies_left_dist=0;ies_min_dist=0;ies_right_dist=0;junction_seq=actcgtcaaaagaatTAatgcttgggtacctg;read_names=J00121:27:H3GGKBBXX:5:1112:30675:28235,J00121:27:H3GGKBBXX:5:2207:31801:2017,J00121:27:H3GGKBBXX:5:1221:3153:4110,J00121:27:H3GGKBBXX:5:2227:24921:10493,J00121:27:H3GGKBBXX:5:2212:4614:40860,J00121:27:H3GGKBBXX:5:2214:14407:33492,J00121:27:H3GGKBBXX:5:1211:21836:16647,J00121:27:H3GGKBBXX:5:1121:4675:8752,J00121:27:H3GGKBBXX:5:1207:8887:41440,J00121:27:H3GGKBBXX:5:1219:13839:26986,J00121:27:H3GGKBBXX:5:2216:20963:25931,J00121:27:H3GGKBBXX:5:2110:18802:3301,J00121:27:H3GGKBBXX:5:2219:25915:35040,J00121:27:H3GGKBBXX:5:2209:23470:5657,J00121:27:H3GGKBBXX:5:2216:14418:15539,J00121:27:H3GGKBBXX:5:1128:7852:10071,J00121:27:H3GGKBBXX:5:1205:31050:16260,J00121:27:H3GGKBBXX:5:2226:4543:4022,J00121:27:H3GGKBBXX:5:2119:19380:9614,J00121:27:H3GGKBBXX:5:1210:28331:4374,J00121:27:H3GGKBBXX:5:2222:32664:16911,J00121:27:H3GGKBBXX:5:2227:21186:14713,J00121:27:H3GGKBBXX:5:2126:23033:12110,J00121:27:H3GGKBBXX:5:1125:7537:16418,J00121:27:H3GGKBBXX:5:2223:14641:33686,J00121:27:H3GGKBBXX:5:1113:24068:43796,J00121:27:H3GGKBBXX:5:1228:27783:34618,J00121:27:H3GGKBBXX:5:2209:2148:21746,J00121:27:H3GGKBBXX:5:1104:29680:6888,J00121:27:H3GGKBBXX:5:1203:16417:15065,J00121:27:H3GGKBBXX:5:1102:3873:38486,J00121:27:H3GGKBBXX:5:1219:24058:37097;sequence=TACAGTGCAATTCTACACTATTTTTACTG;start=13181;subtype=IES;support_ref=0;support_variant=32;type=IES;
scaffold51_39_with_IES	MILORD	internal_eliminated_sequence	21612	21658	.	.	.	ID=MILORD.39.21612.21658;Name=MILORD.39.21612.21658;bounded_by_ta=TRUE;common_boundary=Both;end=21658;ies_id=IESPGM.PTET51.1.39.21351;ies_left_dist=0;ies_min_dist=0;ies_right_dist=0;junction_seq=ttattttctatatatTAtcattatcatttaga;read_names=J00121:27:H3GGKBBXX:5:1221:24708:37519,J00121:27:H3GGKBBXX:5:1223:21460:15821,J00121:27:H3GGKBBXX:5:1120:16204:6431,J00121:27:H3GGKBBXX:5:2228:14143:26916,J00121:27:H3GGKBBXX:5:2218:15940:21588,J00121:27:H3GGKBBXX:5:1111:28219:3618,J00121:27:H3GGKBBXX:5:1214:16853:25562,J00121:27:H3GGKBBXX:5:2220:5842:41792,J00121:27:H3GGKBBXX:5:1118:24708:44552,J00121:27:H3GGKBBXX:5:1109:29640:42337,J00121:27:H3GGKBBXX:5:2111:22090:11319,J00121:27:H3GGKBBXX:5:1214:23165:6783,J00121:27:H3GGKBBXX:5:2111:15300:43867,J00121:27:H3GGKBBXX:5:2213:13494:6413,J00121:27:H3GGKBBXX:5:2112:15128:47858,J00121:27:H3GGKBBXX:5:2228:18091:34952,J00121:27:H3GGKBBXX:5:2110:13910:34952,J00121:27:H3GGKBBXX:5:2202:7811:17386,J00121:27:H3GGKBBXX:5:1225:23855:19337,J00121:27:H3GGKBBXX:5:1208:20293:3846,J00121:27:H3GGKBBXX:5:2214:4036:41827,J00121:27:H3GGKBBXX:5:1105:8440:26599,J00121:27:H3GGKBBXX:5:1118:5781:46223,J00121:27:H3GGKBBXX:5:2108:30776:48526,J00121:27:H3GGKBBXX:5:1203:28706:21834,J00121:27:H3GGKBBXX:5:1210:12773:20990,J00121:27:H3GGKBBXX:5:1114:18051:32384;sequence=TACAGTGCGTTCCTTGAGTTTCAATAGGTCCTTCTTTGTATCGAGTG;start=21612;subtype=IES;support_ref=0;support_variant=27;type=IES;
scaffold51_39_with_IES	MILORD	internal_eliminated_sequence	22244	22300	.	.	.	ID=MILORD.39.22244.22300;Name=MILORD.39.22244.22300;bounded_by_ta=TRUE;common_boundary=Both;end=22300;ies_id=IESPGM.PTET51.1.39.21936;ies_left_dist=0;ies_min_dist=0;ies_right_dist=0;junction_seq=gtgcaaggattgatgTAtattaatccaggttg;read_names=J00121:27:H3GGKBBXX:5:1224:6411:9367,J00121:27:H3GGKBBXX:5:1117:26139:28534,J00121:27:H3GGKBBXX:5:2118:20750:46979,J00121:27:H3GGKBBXX:5:2108:17371:6378,J00121:27:H3GGKBBXX:5:2110:16701:23294,J00121:27:H3GGKBBXX:5:2123:19563:45977,J00121:27:H3GGKBBXX:5:1213:15229:9209,J00121:27:H3GGKBBXX:5:1111:21663:21834,J00121:27:H3GGKBBXX:5:1218:24119:44025,J00121:27:H3GGKBBXX:5:1109:9607:25773,J00121:27:H3GGKBBXX:5:1125:19187:29114,J00121:27:H3GGKBBXX:5:1201:8430:9420,J00121:27:H3GGKBBXX:5:1114:18193:40438,J00121:27:H3GGKBBXX:5:2109:21826:16278,J00121:27:H3GGKBBXX:5:2109:2138:32525,J00121:27:H3GGKBBXX:5:1225:18345:18159,J00121:27:H3GGKBBXX:5:1101:18020:13693,J00121:27:H3GGKBBXX:5:2224:5507:43286,J00121:27:H3GGKBBXX:5:2227:4868:32824,J00121:27:H3GGKBBXX:5:2223:21897:31242,J00121:27:H3GGKBBXX:5:2225:16264:34424,J00121:27:H3GGKBBXX:5:1220:10734:23259,J00121:27:H3GGKBBXX:5:1227:7659:27074,J00121:27:H3GGKBBXX:5:2103:25712:22626,J00121:27:H3GGKBBXX:5:2111:23196:35391,J00121:27:H3GGKBBXX:5:1218:23612:28973,J00121:27:H3GGKBBXX:5:2201:28432:10282,J00121:27:H3GGKBBXX:5:2201:2483:36816,J00121:27:H3GGKBBXX:5:2109:15432:24823,J00121:27:H3GGKBBXX:5:1225:22627:19144,J00121:27:H3GGKBBXX:5:1201:16021:18071,J00121:27:H3GGKBBXX:5:1226:24972:6783,J00121:27:H3GGKBBXX:5:1217:14225:22837,J00121:27:H3GGKBBXX:5:2215:13748:39101,J00121:27:H3GGKBBXX:5:2215:14712:49001,J00121:27:H3GGKBBXX:5:1209:14478:7380,J00121:27:H3GGKBBXX:5:2219:24353:10247,J00121:27:H3GGKBBXX:5:2105:29873:6660,J00121:27:H3GGKBBXX:5:1205:14823:42372,J00121:27:H3GGKBBXX:5:2228:17634:45309,J00121:27:H3GGKBBXX:5:2114:26250:28622,J00121:27:H3GGKBBXX:5:1108:9485:38996,J00121:27:H3GGKBBXX:5:2126:15006:18177,J00121:27:H3GGKBBXX:5:2118:20466:22784,J00121:27:H3GGKBBXX:5:1104:20841:32930;sequence=TATTGTGGGAATCCTAAACTCTCATTACGAAAGCATGGAAATAATCGAAAGCGACAA;start=22244;subtype=IES;support_ref=0;support_variant=45;type=IES;
scaffold51_39_with_IES	MILORD	internal_eliminated_sequence	29403	29482	.	.	.	ID=MILORD.39.29403.29482;Name=MILORD.39.29403.29482;bounded_by_ta=TRUE;common_boundary=Both;end=29482;ies_id=IESPGM.PTET51.1.39.29038;ies_left_dist=0;ies_min_dist=0;ies_right_dist=0;junction_seq=aataagcagacataaTAcaagccagattactt;read_names=J00121:27:H3GGKBBXX:5:1115:19238:6871,J00121:27:H3GGKBBXX:5:1105:14042:40104,J00121:27:H3GGKBBXX:5:2215:5568:20322,J00121:27:H3GGKBBXX:5:1228:18172:29430,J00121:27:H3GGKBBXX:5:1219:19553:7873,J00121:27:H3GGKBBXX:5:2221:6187:25580,J00121:27:H3GGKBBXX:5:1118:18548:21254,J00121:27:H3GGKBBXX:5:2124:23713:22502,J00121:27:H3GGKBBXX:5:1126:15544:17350,J00121:27:H3GGKBBXX:5:2102:17005:32613,J00121:27:H3GGKBBXX:5:2212:29569:34723,J00121:27:H3GGKBBXX:5:2121:30675:43919,J00121:27:H3GGKBBXX:5:2121:7486:48474,J00121:27:H3GGKBBXX:5:2213:19015:8031,J00121:27:H3GGKBBXX:5:1216:7801:6044,J00121:27:H3GGKBBXX:5:1107:19319:24665,J00121:27:H3GGKBBXX:5:1120:10957:6730,J00121:27:H3GGKBBXX:5:2203:27691:36112,J00121:27:H3GGKBBXX:5:2226:21917:18476,J00121:27:H3GGKBBXX:5:2209:3366:3072,J00121:27:H3GGKBBXX:5:1101:29812:45133,J00121:27:H3GGKBBXX:5:1123:16731:29008,J00121:27:H3GGKBBXX:5:2116:22942:22538,J00121:27:H3GGKBBXX:5:1209:23449:49230,J00121:27:H3GGKBBXX:5:2208:19593:21729,J00121:27:H3GGKBBXX:5:2204:14184:8664,J00121:27:H3GGKBBXX:5:1225:6603:38609,J00121:27:H3GGKBBXX:5:1225:7689:1349,J00121:27:H3GGKBBXX:5:2225:21542:35866,J00121:27:H3GGKBBXX:5:1218:16802:30187,J00121:27:H3GGKBBXX:5:2218:20131:43937,J00121:27:H3GGKBBXX:5:2205:28402:21905,J00121:27:H3GGKBBXX:5:1206:27651:22362,J00121:27:H3GGKBBXX:5:2227:17391:10633,J00121:27:H3GGKBBXX:5:1226:8258:15065,J00121:27:H3GGKBBXX:5:2223:3924:10124,J00121:27:H3GGKBBXX:5:2213:15361:28428,J00121:27:H3GGKBBXX:5:2228:14052:5235,J00121:27:H3GGKBBXX:5:2119:27570:13816,J00121:27:H3GGKBBXX:5:2201:14123:44640,J00121:27:H3GGKBBXX:5:2103:14357:37730,J00121:27:H3GGKBBXX:5:1127:15128:10475,J00121:27:H3GGKBBXX:5:1218:7507:27654,J00121:27:H3GGKBBXX:5:2209:25733:40526,J00121:27:H3GGKBBXX:5:1117:16122:34670,J00121:27:H3GGKBBXX:5:2213:24545:7732,J00121:27:H3GGKBBXX:5:2103:25164:22309;sequence=TACACTAAATGTTTTAAGGAATTATAGTATTCTCTATTGCATTATTTTGTGAAATTCCAAAATTCATCTAGCATTGAGTG;start=29403;subtype=IES;support_ref=10;support_variant=47;type=IES;
scaffold51_39_with_IES	MILORD	internal_eliminated_sequence	29755	29809	.	.	.	ID=MILORD.39.29755.29809;Name=MILORD.39.29755.29809;bounded_by_ta=TRUE;common_boundary=None;end=29809;ies_id=IESPGM.PTET51.1.39.29038;ies_left_dist=-352;ies_min_dist=327;ies_right_dist=-327;junction_seq=cggtgtggtttatgcTActgggatcataaaac;read_names=J00121:27:H3GGKBBXX:5:1219:20912:13781,J00121:27:H3GGKBBXX:5:2225:10734:8629,J00121:27:H3GGKBBXX:5:1202:2463:13570,J00121:27:H3GGKBBXX:5:1219:4422:37220;sequence=TACAGTAGAATAAAAAATTTCAATTATGAATTATGTTTGGGTAAAGTAGATATAG;start=29755;subtype=MAC;support_ref=232;support_variant=4;type=CRYPTIC;
scaffold51_39_with_IES	MILORD	internal_eliminated_sequence	29755	29806	.	.	.	ID=MILORD.39.29755.29806;Name=MILORD.39.29755.29806;bounded_by_ta=TRUE;common_boundary=None;end=29806;ies_id=IESPGM.PTET51.1.39.29038;ies_left_dist=-352;ies_min_dist=324;ies_right_dist=-324;junction_seq=cggtgtggtttatgcTAgtactgggatcataa;read_names=J00121:27:H3GGKBBXX:5:2218:23480:41968;sequence=TACAGTAGAATAAAAAATTTCAATTATGAATTATGTTTGGGTAAAGTAGATA;start=29755;subtype=MAC;support_ref=116;support_variant=1;type=CRYPTIC;
scaffold51_39_with_IES	MILORD	internal_eliminated_sequence	34741	34800	.	.	.	ID=MILORD.39.34741.34800;Name=MILORD.39.34741.34800;bounded_by_ta=TRUE;common_boundary=Both;end=34800;ies_id=IESPGM.PTET51.1.39.34296;ies_left_dist=0;ies_min_dist=0;ies_right_dist=0;junction_seq=gcaccctcataaaaaTActcaccaatttggca;read_names=J00121:27:H3GGKBBXX:5:2207:3051:31998,J00121:27:H3GGKBBXX:5:1201:22901:12023,J00121:27:H3GGKBBXX:5:1114:15453:28340,J00121:27:H3GGKBBXX:5:2115:24089:37888,J00121:27:H3GGKBBXX:5:2215:6370:25087,J00121:27:H3GGKBBXX:5:2112:18649:42706,J00121:27:H3GGKBBXX:5:2122:15757:41106,J00121:27:H3GGKBBXX:5:1201:26829:30257,J00121:27:H3GGKBBXX:5:2126:4493:26301,J00121:27:H3GGKBBXX:5:1227:27488:41211,J00121:27:H3GGKBBXX:5:1102:12976:34424,J00121:27:H3GGKBBXX:5:1122:25641:14203,J00121:27:H3GGKBBXX:5:2219:24616:13939,J00121:27:H3GGKBBXX:5:2112:30482:33774,J00121:27:H3GGKBBXX:5:1120:15747:35919,J00121:27:H3GGKBBXX:5:2209:9526:7416,J00121:27:H3GGKBBXX:5:2216:9465:44095,J00121:27:H3GGKBBXX:5:2222:4564:27971,J00121:27:H3GGKBBXX:5:2126:11454:16911,J00121:27:H3GGKBBXX:5:2225:29193:12409,J00121:27:H3GGKBBXX:5:1111:19816:41598,J00121:27:H3GGKBBXX:5:2220:9425:23452,J00121:27:H3GGKBBXX:5:2112:26930:36200,J00121:27:H3GGKBBXX:5:1110:13829:33475,J00121:27:H3GGKBBXX:5:1207:26159:37255,J00121:27:H3GGKBBXX:5:2114:15371:6079,J00121:27:H3GGKBBXX:5:2105:21785:8400,J00121:27:H3GGKBBXX:5:1101:8460:47524,J00121:27:H3GGKBBXX:5:1216:24535:24349,J00121:27:H3GGKBBXX:5:2119:16437:32297,J00121:27:H3GGKBBXX:5:1221:28940:12708,J00121:27:H3GGKBBXX:5:2222:24160:3969,J00121:27:H3GGKBBXX:5:2225:28513:11126,J00121:27:H3GGKBBXX:5:1122:6695:10071,J00121:27:H3GGKBBXX:5:1119:16944:20515,J00121:27:H3GGKBBXX:5:1108:9201:41985,J00121:27:H3GGKBBXX:5:2205:23520:13271,J00121:27:H3GGKBBXX:5:1205:20801:33070,J00121:27:H3GGKBBXX:5:1222:13403:45256,J00121:27:H3GGKBBXX:5:1119:8400:48438,J00121:27:H3GGKBBXX:5:1107:3376:48491,J00121:27:H3GGKBBXX:5:1123:11749:44253,J00121:27:H3GGKBBXX:5:1113:14062:21852,J00121:27:H3GGKBBXX:5:1204:7618:1719,J00121:27:H3GGKBBXX:5:1122:24241:39418,J00121:27:H3GGKBBXX:5:2212:14022:35145,J00121:27:H3GGKBBXX:5:1203:4178:13763,J00121:27:H3GGKBBXX:5:2217:8897:32771,J00121:27:H3GGKBBXX:5:2106:8674:7556,J00121:27:H3GGKBBXX:5:2202:18822:26406,J00121:27:H3GGKBBXX:5:2104:28260:38539,J00121:27:H3GGKBBXX:5:2118:15087:37660,J00121:27:H3GGKBBXX:5:2216:26616:12058,J00121:27:H3GGKBBXX:5:1126:25986:17790,J00121:27:H3GGKBBXX:5:2226:23977:14273,J00121:27:H3GGKBBXX:5:1222:13524:45221,J00121:27:H3GGKBBXX:5:1114:15919:7345,J00121:27:H3GGKBBXX:5:1209:20141:10686;sequence=TATGGTTCATTTTAACTTCTTTTATATTTTAAATAACACCAAAGATTGGTTGATCGACAA;start=34741;subtype=IES;support_ref=6;support_variant=58;type=IES;
scaffold51_39_with_IES	MILORD	internal_eliminated_sequence	35615	35690	.	.	.	ID=MILORD.39.35615.35690;Name=MILORD.39.35615.35690;bounded_by_ta=TRUE;common_boundary=Both;end=35690;ies_id=IESPGM.PTET51.1.39.35110;ies_left_dist=0;ies_min_dist=0;ies_right_dist=0;junction_seq=cattggcacttgaatTAgacaagagattaaag;read_names=J00121:27:H3GGKBBXX:5:1105:13119:11390,J00121:27:H3GGKBBXX:5:2216:7649:23786,J00121:27:H3GGKBBXX:5:1101:12266:13746,J00121:27:H3GGKBBXX:5:2106:3295:7591,J00121:27:H3GGKBBXX:5:2218:29630:10669,J00121:27:H3GGKBBXX:5:1205:17695:2897,J00121:27:H3GGKBBXX:5:2208:13890:24542,J00121:27:H3GGKBBXX:5:2115:1783:41299,J00121:27:H3GGKBBXX:5:1212:28767:41211,J00121:27:H3GGKBBXX:5:2117:12307:5868,J00121:27:H3GGKBBXX:5:2223:5528:40895,J00121:27:H3GGKBBXX:5:1219:9425:33440,J00121:27:H3GGKBBXX:5:2201:28331:10000,J00121:27:H3GGKBBXX:5:2214:17777:6484,J00121:27:H3GGKBBXX:5:1213:9770:31013,J00121:27:H3GGKBBXX:5:1217:4959:33791,J00121:27:H3GGKBBXX:5:2111:17442:35022,J00121:27:H3GGKBBXX:5:1202:4767:27443,J00121:27:H3GGKBBXX:5:1105:23155:5077,J00121:27:H3GGKBBXX:5:1207:12804:47876,J00121:27:H3GGKBBXX:5:2118:6664:26160,J00121:27:H3GGKBBXX:5:2206:25438:13781,J00121:27:H3GGKBBXX:5:1228:15392:33193,J00121:27:H3GGKBBXX:5:2206:24637:7328;sequence=TACAGAAGTAATCTTTAAAATTTGAAGTTTTTACTTACTATAATTATATTTCCTCAATTATTCTTTTCTCCAATTG;start=35615;subtype=IES;support_ref=2;support_variant=24;type=IES;
scaffold51_39_with_IES	MILORD	internal_eliminated_sequence	42477	42506	.	.	.	ID=MILORD.39.42477.42506;Name=MILORD.39.42477.42506;bounded_by_ta=TRUE;common_boundary=Both;end=42506;ies_id=IESPGM.PTET51.1.39.41896;ies_left_dist=0;ies_min_dist=0;ies_right_dist=0;junction_seq=aatacttgaggtctgTAcaatatgagaattgg;read_names=J00121:27:H3GGKBBXX:5:2101:25986:28657,J00121:27:H3GGKBBXX:5:1126:31162:18212,J00121:27:H3GGKBBXX:5:2107:5203:32033,J00121:27:H3GGKBBXX:5:1201:10724:32420,J00121:27:H3GGKBBXX:5:2113:6248:3213,J00121:27:H3GGKBBXX:5:2207:19289:34143,J00121:27:H3GGKBBXX:5:1226:21085:13904,J00121:27:H3GGKBBXX:5:1114:24008:3213,J00121:27:H3GGKBBXX:5:2218:26372:25597,J00121:27:H3GGKBBXX:5:2210:20872:47366,J00121:27:H3GGKBBXX:5:2203:23947:10352,J00121:27:H3GGKBBXX:5:2210:3863:13183,J00121:27:H3GGKBBXX:5:2207:3072:48843,J00121:27:H3GGKBBXX:5:2218:26291:25527,J00121:27:H3GGKBBXX:5:1225:17340:35374,J00121:27:H3GGKBBXX:5:2109:8511:42372,J00121:27:H3GGKBBXX:5:2220:15514:22291,J00121:27:H3GGKBBXX:5:1220:21673:40983,J00121:27:H3GGKBBXX:5:1114:19725:36095,J00121:27:H3GGKBBXX:5:2213:7425:42917,J00121:27:H3GGKBBXX:5:1227:24931:34002,J00121:27:H3GGKBBXX:5:1201:14336:7486,J00121:27:H3GGKBBXX:5:1127:24068:35989,J00121:27:H3GGKBBXX:5:1108:28270:10950,J00121:27:H3GGKBBXX:5:2223:18883:34143,J00121:27:H3GGKBBXX:5:1117:25591:21500,J00121:27:H3GGKBBXX:5:1106:6664:9174,J00121:27:H3GGKBBXX:5:1127:23916:35831,J00121:27:H3GGKBBXX:5:2109:10825:11425,J00121:27:H3GGKBBXX:5:1204:21592:44359,J00121:27:H3GGKBBXX:5:2211:9120:15645,J00121:27:H3GGKBBXX:5:2113:14935:16999,J00121:27:H3GGKBBXX:5:1202:8318:25966,J00121:27:H3GGKBBXX:5:2222:15442:17597,J00121:27:H3GGKBBXX:5:2111:20669:5059,J00121:27:H3GGKBBXX:5:1226:20912:16313,J00121:27:H3GGKBBXX:5:1113:24170:21324,J00121:27:H3GGKBBXX:5:1112:17706:32103,J00121:27:H3GGKBBXX:5:1103:13179:36816,J00121:27:H3GGKBBXX:5:2226:20791:29114,J00121:27:H3GGKBBXX:5:2217:8592:15645,J00121:27:H3GGKBBXX:5:2116:4939:20955,J00121:27:H3GGKBBXX:5:2206:24282:39734,J00121:27:H3GGKBBXX:5:1104:19766:44570,J00121:27:H3GGKBBXX:5:1208:27833:30978,J00121:27:H3GGKBBXX:5:2208:22678:33475,J00121:27:H3GGKBBXX:5:1220:23947:21078,J00121:27:H3GGKBBXX:5:1212:7293:39383,J00121:27:H3GGKBBXX:5:1122:23500:37466,J00121:27:H3GGKBBXX:5:1108:30310:19232,J00121:27:H3GGKBBXX:5:2103:15838:22608,J00121:27:H3GGKBBXX:5:2221:26808:31664,J00121:27:H3GGKBBXX:5:1106:17878:5358,J00121:27:H3GGKBBXX:5:2222:12784:28182,J00121:27:H3GGKBBXX:5:2116:29762:14344,J00121:27:H3GGKBBXX:5:1125:2859:12708,J00121:27:H3GGKBBXX:5:2221:24058:28270,J00121:27:H3GGKBBXX:5:2204:21328:48263,J00121:27:H3GGKBBXX:5:1108:15635:17122,J00121:27:H3GGKBBXX:5:1111:5832:34495,J00121:27:H3GGKBBXX:5:2102:28442:47612,J00121:27:H3GGKBBXX:5:2226:17746:48421;sequence=TATAGATAATATTGCCAACTGATAGTTCTA;start=42477;subtype=IES;support_ref=6;support_variant=62;type=IES;
scaffold51_39_with_IES	MILORD	internal_eliminated_sequence	43655	43790	.	.	.	ID=MILORD.39.43655.43790;Name=MILORD.39.43655.43790;bounded_by_ta=TRUE;common_boundary=RIGHT;end=43790;ies_id=IESPGM.PTET51.1.39.43101;ies_left_dist=57;ies_min_dist=0;ies_right_dist=0;junction_seq=aagtttttattattgTAtttctcatttgttta;read_names=J00121:27:H3GGKBBXX:5:2128:15808:33985,J00121:27:H3GGKBBXX:5:1106:25662:26793,J00121:27:H3GGKBBXX:5:2227:15209:11601,J00121:27:H3GGKBBXX:5:2227:7770:35286,J00121:27:H3GGKBBXX:5:2225:3904:24226,J00121:27:H3GGKBBXX:5:1105:18741:42653;sequence=TAAGGCTAATTCGTATGCGTATGTTGATCTGATGGATTAGAAGTCTTTAATCCCAGGTATTATTAGAAATTTAATCTTTATATTTTTCAATAGTCAAGTAAAAGGTGAAATAATGGATTGATAATTCTTCATACTG;start=43655;subtype=PARTIAL_EXTERNAL;support_ref=72;support_variant=6;type=ALTERNATIVE;
scaffold51_39_with_IES	MILORD	internal_eliminated_sequence	43712	43790	.	.	.	ID=MILORD.39.43712.43790;Name=MILORD.39.43712.43790;bounded_by_ta=TRUE;common_boundary=Both;end=43790;ies_id=IESPGM.PTET51.1.39.43101;ies_left_dist=0;ies_min_dist=0;ies_right_dist=0;junction_seq=gtctttaatcccaggTAtttctcatttgttta;read_names=J00121:27:H3GGKBBXX:5:1209:17939:13025,J00121:27:H3GGKBBXX:5:2227:10835:12779,J00121:27:H3GGKBBXX:5:1216:4797:29255,J00121:27:H3GGKBBXX:5:2217:26037:27725,J00121:27:H3GGKBBXX:5:2125:11221:18792,J00121:27:H3GGKBBXX:5:2225:2615:33598,J00121:27:H3GGKBBXX:5:2215:28047:8770,J00121:27:H3GGKBBXX:5:1226:17330:48614,J00121:27:H3GGKBBXX:5:1217:3143:27268,J00121:27:H3GGKBBXX:5:1204:15067:8224,J00121:27:H3GGKBBXX:5:2111:15798:5587,J00121:27:H3GGKBBXX:5:2109:18030:33686,J00121:27:H3GGKBBXX:5:2203:19684:5816,J00121:27:H3GGKBBXX:5:1118:3508:38345,J00121:27:H3GGKBBXX:5:2119:23145:5798,J00121:27:H3GGKBBXX:5:1121:14296:29571,J00121:27:H3GGKBBXX:5:1208:5355:19179,J00121:27:H3GGKBBXX:5:1221:25540:37941,J00121:27:H3GGKBBXX:5:2207:29620:45924,J00121:27:H3GGKBBXX:5:2119:16843:1877,J00121:27:H3GGKBBXX:5:1111:15179:39858,J00121:27:H3GGKBBXX:5:2108:25246:11724,J00121:27:H3GGKBBXX:5:2215:25510:16260,J00121:27:H3GGKBBXX:5:2205:11363:42917,J00121:27:H3GGKBBXX:5:1225:5122:44904,J00121:27:H3GGKBBXX:5:2128:8623:34723,J00121:27:H3GGKBBXX:5:2227:7456:21623,J00121:27:H3GGKBBXX:5:1103:12621:18194,J00121:27:H3GGKBBXX:5:1221:14133:35022;sequence=TATTATTAGAAATTTAATCTTTATATTTTTCAATAGTCAAGTAAAAGGTGAAATAATGGATTGATAATTCTTCATACTG;start=43712;subtype=IES;support_ref=0;support_variant=29;type=IES;
scaffold51_39_with_IES	MILORD	internal_eliminated_sequence	44501	44566	.	.	.	ID=MILORD.39.44501.44566;Name=MILORD.39.44501.44566;bounded_by_ta=TRUE;common_boundary=Both;end=44566;ies_id=IESPGM.PTET51.1.39.43811;ies_left_dist=0;ies_min_dist=0;ies_right_dist=0;junction_seq=aggattctaaattgaTAgcagctgcggcagct;read_names=J00121:27:H3GGKBBXX:5:2123:16528:45994,J00121:27:H3GGKBBXX:5:1122:23734:14027,J00121:27:H3GGKBBXX:5:1123:18812:20129,J00121:27:H3GGKBBXX:5:1127:11576:39101,J00121:27:H3GGKBBXX:5:2205:25570:22555,J00121:27:H3GGKBBXX:5:1211:13961:6062,J00121:27:H3GGKBBXX:5:1227:8247:47190,J00121:27:H3GGKBBXX:5:1224:13941:40244,J00121:27:H3GGKBBXX:5:1128:21978:21711,J00121:27:H3GGKBBXX:5:2105:31832:36851,J00121:27:H3GGKBBXX:5:1128:19218:18159,J00121:27:H3GGKBBXX:5:1203:15290:47928,J00121:27:H3GGKBBXX:5:1112:13179:20498,J00121:27:H3GGKBBXX:5:1127:12185:24155,J00121:27:H3GGKBBXX:5:2118:22851:17526,J00121:27:H3GGKBBXX:5:2207:18538:4919,J00121:27:H3GGKBBXX:5:1217:27184:17051,J00121:27:H3GGKBBXX:5:2215:5294:44324,J00121:27:H3GGKBBXX:5:2208:16995:15188,J00121:27:H3GGKBBXX:5:1108:18781:12831,J00121:27:H3GGKBBXX:5:2218:3640:24929,J00121:27:H3GGKBBXX:5:1226:21227:34899,J00121:27:H3GGKBBXX:5:1104:15615:36675,J00121:27:H3GGKBBXX:5:1104:16204:37132,J00121:27:H3GGKBBXX:5:2218:8684:11161,J00121:27:H3GGKBBXX:5:1203:22394:38820,J00121:27:H3GGKBBXX:5:1226:21207:34969,J00121:27:H3GGKBBXX:5:2203:14438:8717,J00121:27:H3GGKBBXX:5:1101:29173:36816,J00121:27:H3GGKBBXX:5:2211:31497:44007,J00121:27:H3GGKBBXX:5:1117:9465:31927,J00121:27:H3GGKBBXX:5:1110:18710:33527,J00121:27:H3GGKBBXX:5:1121:2717:42741,J00121:27:H3GGKBBXX:5:1203:24596:16717,J00121:27:H3GGKBBXX:5:2106:9831:38750,J00121:27:H3GGKBBXX:5:2125:21856:4268,J00121:27:H3GGKBBXX:5:2104:29843:13148,J00121:27:H3GGKBBXX:5:1112:28452:11970,J00121:27:H3GGKBBXX:5:2226:13575:18124,J00121:27:H3GGKBBXX:5:2121:26636:17051,J00121:27:H3GGKBBXX:5:1226:25794:21571,J00121:27:H3GGKBBXX:5:1101:10023:4655,J00121:27:H3GGKBBXX:5:1103:19025:2246,J00121:27:H3GGKBBXX:5:2101:11972:40491,J00121:27:H3GGKBBXX:5:1126:24068:4831,J00121:27:H3GGKBBXX:5:2115:24241:29641,J00121:27:H3GGKBBXX:5:1104:21795:22133,J00121:27:H3GGKBBXX:5:2224:25256:18458,J00121:27:H3GGKBBXX:5:1203:18842:1683,J00121:27:H3GGKBBXX:5:1116:27336:40174,J00121:27:H3GGKBBXX:5:1228:10338:30837,J00121:27:H3GGKBBXX:5:2211:6400:5376,J00121:27:H3GGKBBXX:5:1211:21978:32050,J00121:27:H3GGKBBXX:5:2125:18558:41563,J00121:27:H3GGKBBXX:5:2118:16011:30679,J00121:27:H3GGKBBXX:5:2109:11749:36517;sequence=TAAAGTCATTTTGAGGTATTTAACAAAAATTAATGCAACAATCAATAAAATCCACTTATCTTACTG;start=44501;subtype=IES;support_ref=0;support_variant=56;type=IES;
scaffold51_39_with_IES	MILORD	internal_eliminated_sequence	45917	45962	.	.	.	ID=MILORD.39.45917.45962;Name=MILORD.39.45917.45962;bounded_by_ta=TRUE;common_boundary=Both;end=45962;ies_id=IESPGM.PTET51.1.39.45161;ies_left_dist=0;ies_min_dist=0;ies_right_dist=0;junction_seq=ccaactcacagattaTAataatagcgaatggc;read_names=J00121:27:H3GGKBBXX:5:1209:25134:28973,J00121:27:H3GGKBBXX:5:2211:3447:17597,J00121:27:H3GGKBBXX:5:2214:27428:46135,J00121:27:H3GGKBBXX:5:1127:30147:45080,J00121:27:H3GGKBBXX:5:2220:24769:22713,J00121:27:H3GGKBBXX:5:1217:28321:42689,J00121:27:H3GGKBBXX:5:1121:28544:11882,J00121:27:H3GGKBBXX:5:2228:13240:37589,J00121:27:H3GGKBBXX:5:2107:21318:17263,J00121:27:H3GGKBBXX:5:2216:11475:30239,J00121:27:H3GGKBBXX:5:1123:16295:17421,J00121:27:H3GGKBBXX:5:2125:28077:24050,J00121:27:H3GGKBBXX:5:2107:19624:26002,J00121:27:H3GGKBBXX:5:1120:25814:33914,J00121:27:H3GGKBBXX:5:2108:29731:11513;sequence=TATAGTGAATTTGGGAATTAGTTATAGAAGGTTCAGGATTCAACTG;start=45917;subtype=IES;support_ref=0;support_variant=15;type=IES;
scaffold51_39_with_IES	MILORD	internal_eliminated_sequence	45996	46023	.	.	.	ID=MILORD.39.45996.46023;Name=MILORD.39.45996.46023;bounded_by_ta=TRUE;common_boundary=Both;end=46023;ies_id=IESPGM.PTET51.1.39.45194;ies_left_dist=0;ies_min_dist=0;ies_right_dist=0;junction_seq=acaataaatctgaatTAatagaattaggaggc;read_names=J00121:27:H3GGKBBXX:5:2209:4066:36956,J00121:27:H3GGKBBXX:5:1210:2027:37431,J00121:27:H3GGKBBXX:5:2206:32025:34020,J00121:27:H3GGKBBXX:5:1225:7517:36886,J00121:27:H3GGKBBXX:5:1119:17300:46170,J00121:27:H3GGKBBXX:5:2113:9973:10229,J00121:27:H3GGKBBXX:5:1221:7710:43831;sequence=TATAGTGGGGTTTGCATTTTTGCAACTA;start=45996;subtype=IES;support_ref=0;support_variant=7;type=IES;
scaffold51_39_with_IES	MILORD	internal_eliminated_sequence	46487	46516	.	.	.	ID=MILORD.39.46487.46516;Name=MILORD.39.46487.46516;bounded_by_ta=TRUE;common_boundary=None;end=46516;ies_id=IESPGM.PTET51.1.39.45194;ies_left_dist=-491;ies_min_dist=491;ies_right_dist=-493;junction_seq=ttccaaggattatcaTAtctctatagaagctt;read_names=J00121:27:H3GGKBBXX:5:1106:16031:2791;sequence=TAAAAATAATTTTTAAATTTATGTAAGCTT;start=46487;subtype=MAC;support_ref=115;support_variant=1;type=CRYPTIC;
scaffold51_39_with_IES	MILORD	internal_eliminated_sequence	47101	47155	.	.	.	ID=MILORD.39.47101.47155;Name=MILORD.39.47101.47155;bounded_by_ta=TRUE;common_boundary=RIGHT;end=47155;ies_id=IESPGM.PTET51.1.39.46280;ies_left_dist=9;ies_min_dist=0;ies_right_dist=0;junction_seq=gcaatgtcaattttgTAgcagaaaagttgtta;read_names=J00121:27:H3GGKBBXX:5:1108:16934:34319;sequence=TAAGGTTCATACAGTCGGTCCCATCTGTGAGTTTATCGATTTTATCAAAGTACTG;start=47101;subtype=PARTIAL_EXTERNAL;support_ref=6;support_variant=1;type=ALTERNATIVE;
scaffold51_39_with_IES	MILORD	internal_eliminated_sequence	47110	47155	.	.	.	ID=MILORD.39.47110.47155;Name=MILORD.39.47110.47155;bounded_by_ta=TRUE;common_boundary=Both;end=47155;ies_id=IESPGM.PTET51.1.39.46280;ies_left_dist=0;ies_min_dist=0;ies_right_dist=0;junction_seq=attttgtaaggttcaTAgcagaaaagttgtta;read_names=J00121:27:H3GGKBBXX:5:1109:23409:41458,J00121:27:H3GGKBBXX:5:2203:27265:45818,J00121:27:H3GGKBBXX:5:2104:12144:19724,J00121:27:H3GGKBBXX:5:1202:13190:37783,J00121:27:H3GGKBBXX:5:1118:7801:1543,J00121:27:H3GGKBBXX:5:2105:23632:46135,J00121:27:H3GGKBBXX:5:1210:4198:25544,J00121:27:H3GGKBBXX:5:2122:16731:31224,J00121:27:H3GGKBBXX:5:2221:24951:32033,J00121:27:H3GGKBBXX:5:2117:8379:21500,J00121:27:H3GGKBBXX:5:2110:27194:38381,J00121:27:H3GGKBBXX:5:2117:2940:36763,J00121:27:H3GGKBBXX:5:2210:29437:41036,J00121:27:H3GGKBBXX:5:2228:5112:30257,J00121:27:H3GGKBBXX:5:2223:28899:28885,J00121:27:H3GGKBBXX:5:1221:21775:29096,J00121:27:H3GGKBBXX:5:2205:13464:37097,J00121:27:H3GGKBBXX:5:1118:7547:25122,J00121:27:H3GGKBBXX:5:1114:16975:32490,J00121:27:H3GGKBBXX:5:2109:32491:48157,J00121:27:H3GGKBBXX:5:1219:11221:35778,J00121:27:H3GGKBBXX:5:2111:4797:33651,J00121:27:H3GGKBBXX:5:1201:8663:45062,J00121:27:H3GGKBBXX:5:2223:24170:44851,J00121:27:H3GGKBBXX:5:2210:23267:19654;sequence=TACAGTCGGTCCCATCTGTGAGTTTATCGATTTTATCAAAGTACTG;start=47110;subtype=IES;support_ref=0;support_variant=25;type=IES;
scaffold51_39_with_IES	MILORD	internal_eliminated_sequence	48611	48667	.	.	.	ID=MILORD.39.48611.48667;Name=MILORD.39.48611.48667;bounded_by_ta=TRUE;common_boundary=Both;end=48667;ies_id=IESPGM.PTET51.1.39.47735;ies_left_dist=0;ies_min_dist=0;ies_right_dist=0;junction_seq=ttctggcactaaaatTAcatttgtctctaata;read_names=J00121:27:H3GGKBBXX:5:1213:6116:7134,J00121:27:H3GGKBBXX:5:1203:22912:33914,J00121:27:H3GGKBBXX:5:1206:16508:46240,J00121:27:H3GGKBBXX:5:1117:23997:44236,J00121:27:H3GGKBBXX:5:1122:6512:18863,J00121:27:H3GGKBBXX:5:1219:3315:34037,J00121:27:H3GGKBBXX:5:1226:1874:45432,J00121:27:H3GGKBBXX:5:2210:9709:19689,J00121:27:H3GGKBBXX:5:2201:28219:2914,J00121:27:H3GGKBBXX:5:1219:19735:10792,J00121:27:H3GGKBBXX:5:2101:19299:9614,J00121:27:H3GGKBBXX:5:1201:32573:42354,J00121:27:H3GGKBBXX:5:2203:12936:34178,J00121:27:H3GGKBBXX:5:1102:24099:37976,J00121:27:H3GGKBBXX:5:2102:9567:39840,J00121:27:H3GGKBBXX:5:2107:9557:27795,J00121:27:H3GGKBBXX:5:1215:27306:43814,J00121:27:H3GGKBBXX:5:1218:26484:19531,J00121:27:H3GGKBBXX:5:1116:1844:16577,J00121:27:H3GGKBBXX:5:1114:11150:3934,J00121:27:H3GGKBBXX:5:1227:24200:29360,J00121:27:H3GGKBBXX:5:1226:14052:14308,J00121:27:H3GGKBBXX:5:1224:6847:35690,J00121:27:H3GGKBBXX:5:2212:6218:46135,J00121:27:H3GGKBBXX:5:2104:15250:4251,J00121:27:H3GGKBBXX:5:1228:17026:33070,J00121:27:H3GGKBBXX:5:1112:10744:29219,J00121:27:H3GGKBBXX:5:1208:16924:23962,J00121:27:H3GGKBBXX:5:1209:10784:1719,J00121:27:H3GGKBBXX:5:1219:30330:30310,J00121:27:H3GGKBBXX:5:1101:12560:19214,J00121:27:H3GGKBBXX:5:1201:11251:5270,J00121:27:H3GGKBBXX:5:1228:22597:43427,J00121:27:H3GGKBBXX:5:1112:15716:43040,J00121:27:H3GGKBBXX:5:1123:8024:2774,J00121:27:H3GGKBBXX:5:2210:13626:24753,J00121:27:H3GGKBBXX:5:1218:12540:29061,J00121:27:H3GGKBBXX:5:2110:13027:25720,J00121:27:H3GGKBBXX:5:2120:27854:22502,J00121:27:H3GGKBBXX:5:2220:6350:17843,J00121:27:H3GGKBBXX:5:1119:26372:46768,J00121:27:H3GGKBBXX:5:2123:18670:18019,J00121:27:H3GGKBBXX:5:2223:6502:39805,J00121:27:H3GGKBBXX:5:1212:3518:49194,J00121:27:H3GGKBBXX:5:1219:13565:3090,J00121:27:H3GGKBBXX:5:2218:14732:26388,J00121:27:H3GGKBBXX:5:1207:17675:12040,J00121:27:H3GGKBBXX:5:1210:7821:43005,J00121:27:H3GGKBBXX:5:1220:9800:16823,J00121:27:H3GGKBBXX:5:1112:19837:29466,J00121:27:H3GGKBBXX:5:2209:23389:32771,J00121:27:H3GGKBBXX:5:1122:25611:38556,J00121:27:H3GGKBBXX:5:2220:14438:8646,J00121:27:H3GGKBBXX:5:2213:4208:31083,J00121:27:H3GGKBBXX:5:1105:28331:10985,J00121:27:H3GGKBBXX:5:1224:9445:45924,J00121:27:H3GGKBBXX:5:2221:19735:35761,J00121:27:H3GGKBBXX:5:2126:7821:20639,J00121:27:H3GGKBBXX:5:1215:15574:10721;sequence=TATTGTCATCATCAATTTTTAACAGTGAAATTGGATTTCAGCATTTCTGTTTCACAA;start=48611;subtype=IES;support_ref=0;support_variant=59;type=IES;
scaffold51_39_with_IES	MILORD	internal_eliminated_sequence	49423	49479	.	.	.	ID=MILORD.39.49423.49479;Name=MILORD.39.49423.49479;bounded_by_ta=TRUE;common_boundary=Both;end=49479;ies_id=IESPGM.PTET51.1.39.48490;ies_left_dist=0;ies_min_dist=0;ies_right_dist=0;junction_seq=ttaatgaagaagtaaTAgaataagaggttcaa;read_names=J00121:27:H3GGKBBXX:5:1109:25093:27109,J00121:27:H3GGKBBXX:5:2204:17706:35655,J00121:27:H3GGKBBXX:5:1217:11505:13306,J00121:27:H3GGKBBXX:5:2217:27976:2352,J00121:27:H3GGKBBXX:5:1216:16579:12181,J00121:27:H3GGKBBXX:5:1126:23784:3635,J00121:27:H3GGKBBXX:5:1111:23774:35057,J00121:27:H3GGKBBXX:5:1123:12601:28956,J00121:27:H3GGKBBXX:5:1127:6167:6413,J00121:27:H3GGKBBXX:5:1115:26068:34776,J00121:27:H3GGKBBXX:5:2218:14215:38574,J00121:27:H3GGKBBXX:5:1119:21207:47770,J00121:27:H3GGKBBXX:5:1208:5091:31312,J00121:27:H3GGKBBXX:5:2118:12246:44412,J00121:27:H3GGKBBXX:5:2209:6624:46944,J00121:27:H3GGKBBXX:5:2222:25773:11935,J00121:27:H3GGKBBXX:5:1207:6390:45449,J00121:27:H3GGKBBXX:5:2211:8694:10968,J00121:27:H3GGKBBXX:5:1209:27539:25615,J00121:27:H3GGKBBXX:5:2219:4300:27162,J00121:27:H3GGKBBXX:5:1205:16802:45133,J00121:27:H3GGKBBXX:5:1123:5426:43884,J00121:27:H3GGKBBXX:5:1202:16457:16331,J00121:27:H3GGKBBXX:5:2211:9678:43445,J00121:27:H3GGKBBXX:5:1213:16833:20603,J00121:27:H3GGKBBXX:5:2203:12327:26723,J00121:27:H3GGKBBXX:5:2119:30482:35004,J00121:27:H3GGKBBXX:5:2119:3630:32261,J00121:27:H3GGKBBXX:5:1206:18162:39330,J00121:27:H3GGKBBXX:5:2208:22161:7679,J00121:27:H3GGKBBXX:5:1112:14286:19882,J00121:27:H3GGKBBXX:5:1120:26514:25949,J00121:27:H3GGKBBXX:5:1116:17036:31048,J00121:27:H3GGKBBXX:5:1123:15574:18212,J00121:27:H3GGKBBXX:5:2107:3457:9280,J00121:27:H3GGKBBXX:5:2103:20669:34248,J00121:27:H3GGKBBXX:5:1207:11627:1631,J00121:27:H3GGKBBXX:5:1207:27001:10370,J00121:27:H3GGKBBXX:5:2126:8988:11020,J00121:27:H3GGKBBXX:5:1202:23175:15065,J00121:27:H3GGKBBXX:5:1121:11759:10686,J00121:27:H3GGKBBXX:5:1212:26677:38433,J00121:27:H3GGKBBXX:5:1115:31385:42970,J00121:27:H3GGKBBXX:5:1223:17716:35919,J00121:27:H3GGKBBXX:5:2101:10094:6747,J00121:27:H3GGKBBXX:5:1219:19421:37431,J00121:27:H3GGKBBXX:5:2228:27580:15416,J00121:27:H3GGKBBXX:5:1127:20811:15293,J00121:27:H3GGKBBXX:5:2225:18304:41440,J00121:27:H3GGKBBXX:5:2210:19421:16260,J00121:27:H3GGKBBXX:5:1214:8958:45607,J00121:27:H3GGKBBXX:5:1113:2229:27971,J00121:27:H3GGKBBXX:5:2212:22475:46768,J00121:27:H3GGKBBXX:5:2217:26839:21236,J00121:27:H3GGKBBXX:5:2222:20131:28006,J00121:27:H3GGKBBXX:5:2101:25926:31048,J00121:27:H3GGKBBXX:5:1214:16173:22379,J00121:27:H3GGKBBXX:5:1118:5051:4163,J00121:27:H3GGKBBXX:5:1101:17553:13412,J00121:27:H3GGKBBXX:5:2114:10612:6202,J00121:27:H3GGKBBXX:5:2215:31943:9332,J00121:27:H3GGKBBXX:5:2222:20161:28024,J00121:27:H3GGKBBXX:5:1221:8075:45801;sequence=TACAGTAAAGTAGAACATAATTTCCTTTATCCACAAGAGAAGTACATAAACCAACTG;start=49423;subtype=IES;support_ref=2;support_variant=63;type=IES;
scaffold51_39_with_IES	MILORD	internal_eliminated_sequence	49683	49726	.	.	.	ID=MILORD.39.49683.49726;Name=MILORD.39.49683.49726;bounded_by_ta=TRUE;common_boundary=Both;end=49726;ies_id=IESPGM.PTET51.1.39.48693;ies_left_dist=0;ies_min_dist=0;ies_right_dist=0;junction_seq=gaaaacactatgtggTActttagactacttat;read_names=J00121:27:H3GGKBBXX:5:1127:3397:12304,J00121:27:H3GGKBBXX:5:2104:31172:28604,J00121:27:H3GGKBBXX:5:2214:26037:16049,J00121:27:H3GGKBBXX:5:1116:20060:47612,J00121:27:H3GGKBBXX:5:1221:1610:22854,J00121:27:H3GGKBBXX:5:2123:24698:21395,J00121:27:H3GGKBBXX:5:2123:24809:14625,J00121:27:H3GGKBBXX:5:1117:10744:8611,J00121:27:H3GGKBBXX:5:2212:27275:19038,J00121:27:H3GGKBBXX:5:2207:1468:33721,J00121:27:H3GGKBBXX:5:1102:2615:16893;sequence=TATAGTTCATTAAATTTATAAAGCATTCATATTGGATATGATTG;start=49683;subtype=IES;support_ref=0;support_variant=11;type=IES;
scaffold51_39_with_IES	MILORD	internal_eliminated_sequence	49775	49819	.	.	.	ID=MILORD.39.49775.49819;Name=MILORD.39.49775.49819;bounded_by_ta=TRUE;common_boundary=Both;end=49819;ies_id=IESPGM.PTET51.1.39.48741;ies_left_dist=0;ies_min_dist=0;ies_right_dist=0;junction_seq=ttatcaacctcatgaTAatagagtggatgttt;read_names=J00121:27:H3GGKBBXX:5:2107:13159:13429,J00121:27:H3GGKBBXX:5:2126:24038:14308,J00121:27:H3GGKBBXX:5:1207:28158:21518,J00121:27:H3GGKBBXX:5:1104:28645:41598,J00121:27:H3GGKBBXX:5:2205:2757:19847,J00121:27:H3GGKBBXX:5:1214:23764:24525,J00121:27:H3GGKBBXX:5:1211:20750:39031,J00121:27:H3GGKBBXX:5:1123:30442:14115,J00121:27:H3GGKBBXX:5:1118:16285:38750,J00121:27:H3GGKBBXX:5:1222:27762:2228,J00121:27:H3GGKBBXX:5:2208:29985:32244,J00121:27:H3GGKBBXX:5:1220:28199:20428,J00121:27:H3GGKBBXX:5:1106:25997:18370,J00121:27:H3GGKBBXX:5:2214:10744:15258,J00121:27:H3GGKBBXX:5:1101:3863:44693,J00121:27:H3GGKBBXX:5:1227:11251:22151,J00121:27:H3GGKBBXX:5:1101:27509:22045;sequence=TACAGTTGATAATTGAACTTCTTGTTTATTTCTATACTCCCACTG;start=49775;subtype=IES;support_ref=0;support_variant=17;type=IES;
scaffold51_39_with_IES	MILORD	internal_eliminated_sequence	50132	50160	.	.	.	ID=MILORD.39.50132.50160;Name=MILORD.39.50132.50160;bounded_by_ta=TRUE;common_boundary=Both;end=50160;ies_id=IESPGM.PTET51.1.39.49053;ies_left_dist=0;ies_min_dist=0;ies_right_dist=0;junction_seq=tttgaaaaatcatggTAcgaatatatatagtt;read_names=J00121:27:H3GGKBBXX:5:2201:4756:11143,J00121:27:H3GGKBBXX:5:1219:8562:43163,J00121:27:H3GGKBBXX:5:1226:21298:24472,J00121:27:H3GGKBBXX:5:1221:18010:26054,J00121:27:H3GGKBBXX:5:2113:24799:42249,J00121:27:H3GGKBBXX:5:1125:14590:22450,J00121:27:H3GGKBBXX:5:1203:10267:4233,J00121:27:H3GGKBBXX:5:1104:28036:14766,J00121:27:H3GGKBBXX:5:2113:21968:21236,J00121:27:H3GGKBBXX:5:1114:25134:6466,J00121:27:H3GGKBBXX:5:1212:3041:14045,J00121:27:H3GGKBBXX:5:2217:9567:33897,J00121:27:H3GGKBBXX:5:1118:22414:25632,J00121:27:H3GGKBBXX:5:2126:25560:29114,J00121:27:H3GGKBBXX:5:2212:5883:25087,J00121:27:H3GGKBBXX:5:1123:16610:3723,J00121:27:H3GGKBBXX:5:2206:19867:16260,J00121:27:H3GGKBBXX:5:1219:2605:29219,J00121:27:H3GGKBBXX:5:2122:16498:40983,J00121:27:H3GGKBBXX:5:1112:5335:4514,J00121:27:H3GGKBBXX:5:2106:30827:5183,J00121:27:H3GGKBBXX:5:1119:29295:37871,J00121:27:H3GGKBBXX:5:2102:3112:22080,J00121:27:H3GGKBBXX:5:1110:24515:3072,J00121:27:H3GGKBBXX:5:1105:3346:35637,J00121:27:H3GGKBBXX:5:1224:16782:34688,J00121:27:H3GGKBBXX:5:1221:16965:26248,J00121:27:H3GGKBBXX:5:1125:8643:37466,J00121:27:H3GGKBBXX:5:1220:19289:26125,J00121:27:H3GGKBBXX:5:1218:8511:46909,J00121:27:H3GGKBBXX:5:1217:26504:20410,J00121:27:H3GGKBBXX:5:2104:19248:8611,J00121:27:H3GGKBBXX:5:2103:10835:34442,J00121:27:H3GGKBBXX:5:2119:1631:47647,J00121:27:H3GGKBBXX:5:2208:29173:13464,J00121:27:H3GGKBBXX:5:1226:11860:40543,J00121:27:H3GGKBBXX:5:1103:6685:15750,J00121:27:H3GGKBBXX:5:1115:19522:17245,J00121:27:H3GGKBBXX:5:1224:24363:28411,J00121:27:H3GGKBBXX:5:1219:4442:4057,J00121:27:H3GGKBBXX:5:1119:29305:37853,J00121:27:H3GGKBBXX:5:2202:14154:33826,J00121:27:H3GGKBBXX:5:1105:19461:26810,J00121:27:H3GGKBBXX:5:2226:28564:4004,J00121:27:H3GGKBBXX:5:2210:17086:38592,J00121:27:H3GGKBBXX:5:1204:19563:44359,J00121:27:H3GGKBBXX:5:1104:19695:31224,J00121:27:H3GGKBBXX:5:2108:11180:20023,J00121:27:H3GGKBBXX:5:2108:10815:19882,J00121:27:H3GGKBBXX:5:2218:9008:1314,J00121:27:H3GGKBBXX:5:1111:19674:21342,J00121:27:H3GGKBBXX:5:1204:5670:28903,J00121:27:H3GGKBBXX:5:1106:9506:2141,J00121:27:H3GGKBBXX:5:2206:31609:47823,J00121:27:H3GGKBBXX:5:2115:12966:29343,J00121:27:H3GGKBBXX:5:1215:27630:19091,J00121:27:H3GGKBBXX:5:1218:23358:18546,J00121:27:H3GGKBBXX:5:1125:30665:37959;sequence=TAGAGTGAAAATACACGCACATTAATCTA;start=50132;subtype=IES;support_ref=0;support_variant=58;type=IES;
scaffold51_39_with_IES	MILORD	internal_eliminated_sequence	50373	50570	.	.	.	ID=MILORD.39.50373.50570;Name=MILORD.39.50373.50570;bounded_by_ta=TRUE;common_boundary=Both;end=50570;ies_id=IESPGM.PTET51.1.39.49265;ies_left_dist=0;ies_min_dist=0;ies_right_dist=0;junction_seq=aattagtttaggaatTAtaaaatcatctacaa;read_names=J00121:27:H3GGKBBXX:5:2201:3813:25544,J00121:27:H3GGKBBXX:5:1105:14204:34829,J00121:27:H3GGKBBXX:5:2222:23967:12532,J00121:27:H3GGKBBXX:5:2120:2980:21043,J00121:27:H3GGKBBXX:5:1119:17665:45854,J00121:27:H3GGKBBXX:5:1102:19339:32683,J00121:27:H3GGKBBXX:5:2101:5589:25070,J00121:27:H3GGKBBXX:5:2111:24738:5921,J00121:27:H3GGKBBXX:5:2102:23926:29694,J00121:27:H3GGKBBXX:5:1222:16630:37062,J00121:27:H3GGKBBXX:5:1207:19512:21834,J00121:27:H3GGKBBXX:5:2221:5741:47032,J00121:27:H3GGKBBXX:5:1207:29518:47928,J00121:27:H3GGKBBXX:5:1201:28280:32314,J00121:27:H3GGKBBXX:5:1105:3183:22590,J00121:27:H3GGKBBXX:5:2219:2189:42706;sequence=TATAGTGTTCCCACTTATGATATTCAAATATTTCTTACAAGTATCTACCATTTTTGTATAACTTAAACTGAAGCCAATCTAATTTTTTCTTTAATTAATAATTGAGTAGAAAAATATAAGATCTAAAAAACTCAAATTATATTAAAACATCTTTGTCATATTATTAAATTTTACATTCGTACTGTTGTGCAAAAACTA;start=50373;subtype=IES;support_ref=2;support_variant=16;type=IES;
scaffold51_39_with_IES	MILORD	internal_eliminated_sequence	50865	50950	.	.	.	ID=MILORD.39.50865.50950;Name=MILORD.39.50865.50950;bounded_by_ta=TRUE;common_boundary=None;end=50950;ies_id=IESPGM.PTET51.1.39.49265;ies_left_dist=-492;ies_min_dist=380;ies_right_dist=-380;junction_seq=gaattattagattgaTAtctcatttcattttt;read_names=J00121:27:H3GGKBBXX:5:2225:1915:29501;sequence=TACATTATATATATCATTTATTTTTCTTTTTTTCAGCAGCCTTTGCATCAGCAATCCATTTCAATTATTCATCAACTTCCTTCCTG;start=50865;subtype=MAC;support_ref=108;support_variant=1;type=CRYPTIC;
scaffold51_39_with_IES	MILORD	internal_eliminated_sequence	52542	52590	.	.	.	ID=MILORD.39.52542.52590;Name=MILORD.39.52542.52590;bounded_by_ta=TRUE;common_boundary=None;end=52590;ies_id=IESPGM.PTET51.1.39.51234;ies_left_dist=-2;ies_min_dist=2;ies_right_dist=-2;junction_seq=cgcactatttccgtaTAccctctacatgatgc;read_names=J00121:27:H3GGKBBXX:5:2223:19593:41458,J00121:27:H3GGKBBXX:5:1214:7172:36147,J00121:27:H3GGKBBXX:5:2121:8734:42337,J00121:27:H3GGKBBXX:5:2115:6583:21623,J00121:27:H3GGKBBXX:5:1111:26900:8506,J00121:27:H3GGKBBXX:5:2120:22150:24507,J00121:27:H3GGKBBXX:5:1126:5913:30696,J00121:27:H3GGKBBXX:5:1203:13829:22327,J00121:27:H3GGKBBXX:5:2124:30289:45326,J00121:27:H3GGKBBXX:5:1221:8724:18476,J00121:27:H3GGKBBXX:5:2115:24708:40016,J00121:27:H3GGKBBXX:5:2220:27935:9913,J00121:27:H3GGKBBXX:5:2106:7912:42460,J00121:27:H3GGKBBXX:5:1123:12205:44412,J00121:27:H3GGKBBXX:5:1107:5041:1930,J00121:27:H3GGKBBXX:5:1211:18223:16225,J00121:27:H3GGKBBXX:5:2107:24373:9789,J00121:27:H3GGKBBXX:5:1217:18314:42724,J00121:27:H3GGKBBXX:5:1106:23551:43216,J00121:27:H3GGKBBXX:5:1211:8247:34178,J00121:27:H3GGKBBXX:5:1105:16122:34178,J00121:27:H3GGKBBXX:5:2224:19644:30784,J00121:27:H3GGKBBXX:5:2228:29650:48016,J00121:27:H3GGKBBXX:5:1107:25276:3653,J00121:27:H3GGKBBXX:5:1124:21237:18071,J00121:27:H3GGKBBXX:5:2217:6218:47084,J00121:27:H3GGKBBXX:5:2228:7202:3494,J00121:27:H3GGKBBXX:5:2215:18599:40543,J00121:27:H3GGKBBXX:5:1107:25246:3776,J00121:27:H3GGKBBXX:5:1212:12307:21588,J00121:27:H3GGKBBXX:5:2122:1844:7468,J00121:27:H3GGKBBXX:5:1122:15432:38785,J00121:27:H3GGKBBXX:5:2211:3528:24489,J00121:27:H3GGKBBXX:5:2119:5680:36446,J00121:27:H3GGKBBXX:5:2103:22638:5411,J00121:27:H3GGKBBXX:5:1224:23033:46961,J00121:27:H3GGKBBXX:5:1118:6928:17227,J00121:27:H3GGKBBXX:5:2219:1681:3178,J00121:27:H3GGKBBXX:5:1214:7689:27057,J00121:27:H3GGKBBXX:5:1117:7182:38170,J00121:27:H3GGKBBXX:5:1120:27539:23012,J00121:27:H3GGKBBXX:5:2108:14123:48403,J00121:27:H3GGKBBXX:5:2221:27204:8717,J00121:27:H3GGKBBXX:5:2115:24119:38082,J00121:27:H3GGKBBXX:5:1213:3975:21922,J00121:27:H3GGKBBXX:5:1205:28909:25386,J00121:27:H3GGKBBXX:5:2203:28848:33440,J00121:27:H3GGKBBXX:5:1214:15777:7767,J00121:27:H3GGKBBXX:5:1226:31954:40860,J00121:27:H3GGKBBXX:5:2119:4970:37466,J00121:27:H3GGKBBXX:5:2210:6715:40069,J00121:27:H3GGKBBXX:5:2217:27346:48139,J00121:27:H3GGKBBXX:5:1113:29640:11354,J00121:27:H3GGKBBXX:5:1221:12865:39787,J00121:27:H3GGKBBXX:5:2227:22323:8981,J00121:27:H3GGKBBXX:5:1206:14610:34020,J00121:27:H3GGKBBXX:5:1227:19278:34969,J00121:27:H3GGKBBXX:5:1214:17330:24630,J00121:27:H3GGKBBXX:5:2215:4005:40965,J00121:27:H3GGKBBXX:5:2110:23622:6835,J00121:27:H3GGKBBXX:5:2224:21288:26740;sequence=TATACTCACTTTGAAACAATACCTATTTCTATCTAATTACCATCAACTA;start=52542;subtype=OVERLAPPING;support_ref=4;support_variant=61;type=ALTERNATIVE;
scaffold51_39_with_IES	MILORD	internal_eliminated_sequence	53137	53163	.	.	.	ID=MILORD.39.53137.53163;Name=MILORD.39.53137.53163;bounded_by_ta=TRUE;common_boundary=Both;end=53163;ies_id=IESPGM.PTET51.1.39.51782;ies_left_dist=0;ies_min_dist=0;ies_right_dist=0;junction_seq=ctcaaacataatcatTAatccaagaatacaac;read_names=J00121:27:H3GGKBBXX:5:2101:32157:43286,J00121:27:H3GGKBBXX:5:2107:13159:16559,J00121:27:H3GGKBBXX:5:2228:4675:3618,J00121:27:H3GGKBBXX:5:2211:23876:41598,J00121:27:H3GGKBBXX:5:2116:12368:19091,J00121:27:H3GGKBBXX:5:2226:20303:4637,J00121:27:H3GGKBBXX:5:2122:16792:3793,J00121:27:H3GGKBBXX:5:1118:20090:6871,J00121:27:H3GGKBBXX:5:1227:19715:24050,J00121:27:H3GGKBBXX:5:2205:31345:22116,J00121:27:H3GGKBBXX:5:1217:10734:15557,J00121:27:H3GGKBBXX:5:2223:27499:5358,J00121:27:H3GGKBBXX:5:2108:29762:21729,J00121:27:H3GGKBBXX:5:1119:16538:23223,J00121:27:H3GGKBBXX:5:1211:24931:27145,J00121:27:H3GGKBBXX:5:1209:2473:8523,J00121:27:H3GGKBBXX:5:2203:10967:44623,J00121:27:H3GGKBBXX:5:1107:11769:43656,J00121:27:H3GGKBBXX:5:2221:26321:14150,J00121:27:H3GGKBBXX:5:2119:19948:13130,J00121:27:H3GGKBBXX:5:1104:8318:6343,J00121:27:H3GGKBBXX:5:1126:3599:23100,J00121:27:H3GGKBBXX:5:2205:31213:32683,J00121:27:H3GGKBBXX:5:1220:23054:18441,J00121:27:H3GGKBBXX:5:1203:24748:41036,J00121:27:H3GGKBBXX:5:1224:13900:3248,J00121:27:H3GGKBBXX:5:1222:13504:12058,J00121:27:H3GGKBBXX:5:2217:27336:19003,J00121:27:H3GGKBBXX:5:2224:5893:10510,J00121:27:H3GGKBBXX:5:2111:20283:26863,J00121:27:H3GGKBBXX:5:2216:16447:25808,J00121:27:H3GGKBBXX:5:1126:5284:6677,J00121:27:H3GGKBBXX:5:1210:12236:40596,J00121:27:H3GGKBBXX:5:2123:30391:23100,J00121:27:H3GGKBBXX:5:1218:2625:18880,J00121:27:H3GGKBBXX:5:2106:22688:4163,J00121:27:H3GGKBBXX:5:2215:20172:39717,J00121:27:H3GGKBBXX:5:2111:8562:3776,J00121:27:H3GGKBBXX:5:1125:5213:41757,J00121:27:H3GGKBBXX:5:1213:28361:30837,J00121:27:H3GGKBBXX:5:1115:28331:36376,J00121:27:H3GGKBBXX:5:1116:10368:14924,J00121:27:H3GGKBBXX:5:1106:24890:24015,J00121:27:H3GGKBBXX:5:1228:12256:20199,J00121:27:H3GGKBBXX:5:1112:22323:3143,J00121:27:H3GGKBBXX:5:2225:6147:42108,J00121:27:H3GGKBBXX:5:2221:17908:25070,J00121:27:H3GGKBBXX:5:1209:17300:8646,J00121:27:H3GGKBBXX:5:1112:28818:12954,J00121:27:H3GGKBBXX:5:2216:9729:20814,J00121:27:H3GGKBBXX:5:1206:28036:32947,J00121:27:H3GGKBBXX:5:2123:4827:10458,J00121:27:H3GGKBBXX:5:1216:19370:18775,J00121:27:H3GGKBBXX:5:2219:5568:37519,J00121:27:H3GGKBBXX:5:1206:5944:34196,J00121:27:H3GGKBBXX:5:2217:28118:35761,J00121:27:H3GGKBBXX:5:2214:27559:47348,J00121:27:H3GGKBBXX:5:1208:29011:21483,J00121:27:H3GGKBBXX:5:2209:28006:22837,J00121:27:H3GGKBBXX:5:1116:10358:14941;sequence=TACAGTTTAAACGATCCATTTCCTCTA;start=53137;subtype=IES;support_ref=6;support_variant=60;type=IES;
scaffold51_39_with_IES	MILORD	internal_eliminated_sequence	53261	53297	.	.	.	ID=MILORD.39.53261.53297;Name=MILORD.39.53261.53297;bounded_by_ta=TRUE;common_boundary=None;end=53297;ies_id=IESPGM.PTET51.1.39.51782;ies_left_dist=-124;ies_min_dist=124;ies_right_dist=-134;junction_seq=taatgaagatatagaTActaaattaagaacta;read_names=J00121:27:H3GGKBBXX:5:2128:18254:41739;sequence=TATTGTTTAATTAGAAGATCAAAAGCTAACTTTGCTA;start=53261;subtype=MAC;support_ref=86;support_variant=1;type=CRYPTIC;
scaffold51_39_with_IES	MILORD	internal_eliminated_sequence	53834	53909	.	.	.	ID=MILORD.39.53834.53909;Name=MILORD.39.53834.53909;bounded_by_ta=TRUE;common_boundary=Both;end=53909;ies_id=IESPGM.PTET51.1.39.52452;ies_left_dist=0;ies_min_dist=0;ies_right_dist=0;junction_seq=taatgccaaataatgTAcagatatgtcaatag;read_names=J00121:27:H3GGKBBXX:5:1104:12824:30327,J00121:27:H3GGKBBXX:5:1128:30005:15363,J00121:27:H3GGKBBXX:5:1102:23906:39471,J00121:27:H3GGKBBXX:5:2219:25804:9913,J00121:27:H3GGKBBXX:5:2216:2970:34881;sequence=TATAATTGATAGAAATACCAAATAAATTATTCTGATTTATAAAATACATTCTAAAAATATGTTTTATCCTTTACTA;start=53834;subtype=IES;support_ref=1;support_variant=5;type=IES;
scaffold51_39_with_IES	MILORD	internal_eliminated_sequence	54006	54031	.	.	.	ID=MILORD.39.54006.54031;Name=MILORD.39.54006.54031;bounded_by_ta=TRUE;common_boundary=Both;end=54031;ies_id=IESPGM.PTET51.1.39.52521;ies_left_dist=0;ies_min_dist=0;ies_right_dist=0;junction_seq=ttctttaaatgtaagTAttgaaggcttcattc;read_names=J00121:27:H3GGKBBXX:5:1128:24769:38715,J00121:27:H3GGKBBXX:5:2117:23764:11091;sequence=TATTATTAATCTAATGTTTTTTTCTA;start=54006;subtype=IES;support_ref=0;support_variant=2;type=IES;
scaffold51_39_with_IES	MILORD	internal_eliminated_sequence	54097	54142	.	.	.	ID=MILORD.39.54097.54142;Name=MILORD.39.54097.54142;bounded_by_ta=TRUE;common_boundary=Both;end=54142;ies_id=IESPGM.PTET51.1.39.52586;ies_left_dist=0;ies_min_dist=0;ies_right_dist=0;junction_seq=aaaagaaggatcatgTAatagtttattatagt;read_names=J00121:27:H3GGKBBXX:5:1125:32015:1613,J00121:27:H3GGKBBXX:5:1116:7578:9455,J00121:27:H3GGKBBXX:5:1216:2301:31083,J00121:27:H3GGKBBXX:5:1104:27620:11653,J00121:27:H3GGKBBXX:5:2211:6654:10739,J00121:27:H3GGKBBXX:5:1212:24292:48333,J00121:27:H3GGKBBXX:5:2208:8816:47049,J00121:27:H3GGKBBXX:5:2225:5355:5429,J00121:27:H3GGKBBXX:5:1204:15148:30591,J00121:27:H3GGKBBXX:5:2221:2027:28182,J00121:27:H3GGKBBXX:5:1202:6532:43445,J00121:27:H3GGKBBXX:5:2219:28442:31822,J00121:27:H3GGKBBXX:5:1209:23622:5710;sequence=TATTGTTAATCAATAAACATTATATATTCAATAATACTATTAAGTA;start=54097;subtype=IES;support_ref=0;support_variant=13;type=IES;
scaffold51_39_with_IES	MILORD	internal_eliminated_sequence	54509	54537	.	.	.	ID=MILORD.39.54509.54537;Name=MILORD.39.54509.54537;bounded_by_ta=TRUE;common_boundary=Both;end=54537;ies_id=IESPGM.PTET51.1.39.52952;ies_left_dist=0;ies_min_dist=0;ies_right_dist=0;junction_seq=ctcttccttttaagaTAaaataattatatata;read_names=J00121:27:H3GGKBBXX:5:1204:5731:36780,J00121:27:H3GGKBBXX:5:2104:29599:23487,J00121:27:H3GGKBBXX:5:2218:13819:26881,J00121:27:H3GGKBBXX:5:2203:11566:32437,J00121:27:H3GGKBBXX:5:1120:14590:21641,J00121:27:H3GGKBBXX:5:2109:4533:16383,J00121:27:H3GGKBBXX:5:2204:11911:2510,J00121:27:H3GGKBBXX:5:2224:12905:37431,J00121:27:H3GGKBBXX:5:1125:22019:22309,J00121:27:H3GGKBBXX:5:1212:8044:28973,J00121:27:H3GGKBBXX:5:2215:8684:22133,J00121:27:H3GGKBBXX:5:1104:16356:6132,J00121:27:H3GGKBBXX:5:1208:15392:43884,J00121:27:H3GGKBBXX:5:2112:19106:36991,J00121:27:H3GGKBBXX:5:2107:10774:48790,J00121:27:H3GGKBBXX:5:2207:19055:10422,J00121:27:H3GGKBBXX:5:2227:16082:28692,J00121:27:H3GGKBBXX:5:2218:19735:18775,J00121:27:H3GGKBBXX:5:1118:12976:8646,J00121:27:H3GGKBBXX:5:1201:22242:42073,J00121:27:H3GGKBBXX:5:2124:18700:38820,J00121:27:H3GGKBBXX:5:1120:26108:31083,J00121:27:H3GGKBBXX:5:2208:20466:18634,J00121:27:H3GGKBBXX:5:1219:28940:13271,J00121:27:H3GGKBBXX:5:1208:9577:7926,J00121:27:H3GGKBBXX:5:2206:13981:12779,J00121:27:H3GGKBBXX:5:1117:19532:22678,J00121:27:H3GGKBBXX:5:1128:3792:40561,J00121:27:H3GGKBBXX:5:1124:19512:17579,J00121:27:H3GGKBBXX:5:2106:15189:8576,J00121:27:H3GGKBBXX:5:1215:14022:25369,J00121:27:H3GGKBBXX:5:2122:4523:3846,J00121:27:H3GGKBBXX:5:2107:17685:10862,J00121:27:H3GGKBBXX:5:1104:22495:41282,J00121:27:H3GGKBBXX:5:2101:14113:2316,J00121:27:H3GGKBBXX:5:2205:24677:32121,J00121:27:H3GGKBBXX:5:1213:9891:17649,J00121:27:H3GGKBBXX:5:2122:3508:48052,J00121:27:H3GGKBBXX:5:1116:25621:44904,J00121:27:H3GGKBBXX:5:2228:20060:41985,J00121:27:H3GGKBBXX:5:1102:20182:20814,J00121:27:H3GGKBBXX:5:1206:4482:9614,J00121:27:H3GGKBBXX:5:2220:10866:11530,J00121:27:H3GGKBBXX:5:1106:13636:41616,J00121:27:H3GGKBBXX:5:2220:4513:8717;sequence=TATAGGTTAATCAACCCACTAAATTACTA;start=54509;subtype=IES;support_ref=6;support_variant=45;type=IES;
scaffold51_39_with_IES	MILORD	internal_eliminated_sequence	54941	54967	.	.	.	ID=MILORD.39.54941.54967;Name=MILORD.39.54941.54967;bounded_by_ta=TRUE;common_boundary=Both;end=54967;ies_id=IESPGM.PTET51.1.39.53355;ies_left_dist=0;ies_min_dist=0;ies_right_dist=0;junction_seq=tgtattcgaagattgTAatcaaagaacctatt;read_names=J00121:27:H3GGKBBXX:5:2116:4970:36235,J00121:27:H3GGKBBXX:5:2215:15331:40227,J00121:27:H3GGKBBXX:5:1208:6898:40455,J00121:27:H3GGKBBXX:5:2107:28371:46926,J00121:27:H3GGKBBXX:5:1116:3731:36939,J00121:27:H3GGKBBXX:5:2109:25723:36183,J00121:27:H3GGKBBXX:5:1119:4452:11847,J00121:27:H3GGKBBXX:5:2208:9861:11055,J00121:27:H3GGKBBXX:5:2109:15788:14185,J00121:27:H3GGKBBXX:5:1103:12144:29290,J00121:27:H3GGKBBXX:5:1124:30878:19197,J00121:27:H3GGKBBXX:5:1120:24150:3635,J00121:27:H3GGKBBXX:5:2206:17421:43005;sequence=TATCATTTATTAAATTAATTTTATCTA;start=54941;subtype=IES;support_ref=2;support_variant=13;type=IES;
scaffold51_39_with_IES	MILORD	internal_eliminated_sequence	55040	55068	.	.	.	ID=MILORD.39.55040.55068;Name=MILORD.39.55040.55068;bounded_by_ta=TRUE;common_boundary=Both;end=55068;ies_id=IESPGM.PTET51.1.39.53427;ies_left_dist=0;ies_min_dist=0;ies_right_dist=0;junction_seq=ataatagttagaatgTAatggcaataaataaa;read_names=J00121:27:H3GGKBBXX:5:1121:28209:5429,J00121:27:H3GGKBBXX:5:1222:14001:20023,J00121:27:H3GGKBBXX:5:2110:26281:25861,J00121:27:H3GGKBBXX:5:2220:23764:14748,J00121:27:H3GGKBBXX:5:2119:25093:29395,J00121:27:H3GGKBBXX:5:1210:10216:8682,J00121:27:H3GGKBBXX:5:1128:19999:34917;sequence=TATGAGAAAATCGTGAAATTTATAATCTA;start=55040;subtype=IES;support_ref=3;support_variant=7;type=IES;
scaffold51_39_with_IES	MILORD	internal_eliminated_sequence	55197	55222	.	.	.	ID=MILORD.39.55197.55222;Name=MILORD.39.55197.55222;bounded_by_ta=TRUE;common_boundary=Both;end=55222;ies_id=IESPGM.PTET51.1.39.53555;ies_left_dist=0;ies_min_dist=0;ies_right_dist=0;junction_seq=aagctgaagttatgcTAcaacatcgaaaaatt;read_names=J00121:27:H3GGKBBXX:5:2210:6208:18159,J00121:27:H3GGKBBXX:5:1211:4178:40807,J00121:27:H3GGKBBXX:5:1113:13271:37185,J00121:27:H3GGKBBXX:5:2125:15219:41405,J00121:27:H3GGKBBXX:5:2113:5609:17825,J00121:27:H3GGKBBXX:5:1109:28554:46047,J00121:27:H3GGKBBXX:5:1208:12682:21360,J00121:27:H3GGKBBXX:5:1124:16965:47032,J00121:27:H3GGKBBXX:5:2202:10977:38732,J00121:27:H3GGKBBXX:5:2222:5041:1261,J00121:27:H3GGKBBXX:5:2125:28909:15082,J00121:27:H3GGKBBXX:5:1124:15240:43550,J00121:27:H3GGKBBXX:5:2109:18903:24577,J00121:27:H3GGKBBXX:5:1207:5518:44289,J00121:27:H3GGKBBXX:5:2111:29315:20322,J00121:27:H3GGKBBXX:5:2207:3569:2686,J00121:27:H3GGKBBXX:5:1107:2595:34864,J00121:27:H3GGKBBXX:5:1210:16204:29606,J00121:27:H3GGKBBXX:5:1106:27194:5534,J00121:27:H3GGKBBXX:5:2113:19339:14010,J00121:27:H3GGKBBXX:5:2214:19755:7029,J00121:27:H3GGKBBXX:5:2106:24322:23557,J00121:27:H3GGKBBXX:5:1220:21785:15856,J00121:27:H3GGKBBXX:5:2207:23175:19425,J00121:27:H3GGKBBXX:5:1111:26027:39137,J00121:27:H3GGKBBXX:5:1119:20192:44746,J00121:27:H3GGKBBXX:5:1108:7121:38908,J00121:27:H3GGKBBXX:5:1126:9445:30169,J00121:27:H3GGKBBXX:5:1203:18314:27707,J00121:27:H3GGKBBXX:5:1201:10724:11741,J00121:27:H3GGKBBXX:5:2106:17766:14625,J00121:27:H3GGKBBXX:5:1201:10318:12234,J00121:27:H3GGKBBXX:5:2111:6969:1261,J00121:27:H3GGKBBXX:5:1118:28148:16120,J00121:27:H3GGKBBXX:5:1105:19492:31998,J00121:27:H3GGKBBXX:5:1104:23916:18247,J00121:27:H3GGKBBXX:5:2206:9841:33316,J00121:27:H3GGKBBXX:5:1227:21328:28674,J00121:27:H3GGKBBXX:5:2110:24535:19460,J00121:27:H3GGKBBXX:5:2218:10602:29852,J00121:27:H3GGKBBXX:5:1219:15696:15539,J00121:27:H3GGKBBXX:5:2102:10328:9684,J00121:27:H3GGKBBXX:5:2101:7699:39910,J00121:27:H3GGKBBXX:5:2114:14296:8400,J00121:27:H3GGKBBXX:5:1227:26169:27215,J00121:27:H3GGKBBXX:5:1223:11393:2949;sequence=TACAGTTTTTTTAGATCTTTTAATCA;start=55197;subtype=IES;support_ref=0;support_variant=46;type=IES;
scaffold51_39_with_IES	MILORD	internal_eliminated_sequence	55804	55831	.	.	.	ID=MILORD.39.55804.55831;Name=MILORD.39.55804.55831;bounded_by_ta=TRUE;common_boundary=Both;end=55831;ies_id=IESPGM.PTET51.1.39.54043;ies_left_dist=0;ies_min_dist=0;ies_right_dist=0;junction_seq=tctatcaataatgatTAcactatcatgctgat;read_names=J00121:27:H3GGKBBXX:5:1113:13707:23698,J00121:27:H3GGKBBXX:5:2222:25266:3916,J00121:27:H3GGKBBXX:5:1102:17908:33229,J00121:27:H3GGKBBXX:5:1207:24728:17192,J00121:27:H3GGKBBXX:5:1107:4716:12128,J00121:27:H3GGKBBXX:5:2205:4949:10915,J00121:27:H3GGKBBXX:5:1208:18203:48227,J00121:27:H3GGKBBXX:5:2217:27783:6308,J00121:27:H3GGKBBXX:5:1201:10592:9156,J00121:27:H3GGKBBXX:5:1220:6593:8523,J00121:27:H3GGKBBXX:5:1209:22079:25017,J00121:27:H3GGKBBXX:5:1125:17827:12234,J00121:27:H3GGKBBXX:5:2201:29548:4831,J00121:27:H3GGKBBXX:5:1125:18233:13078,J00121:27:H3GGKBBXX:5:1104:1976:28903,J00121:27:H3GGKBBXX:5:1222:4066:10018,J00121:27:H3GGKBBXX:5:1217:4066:15504,J00121:27:H3GGKBBXX:5:1103:15311:4180,J00121:27:H3GGKBBXX:5:2217:15980:34600,J00121:27:H3GGKBBXX:5:2223:27022:8189,J00121:27:H3GGKBBXX:5:1107:6248:41862,J00121:27:H3GGKBBXX:5:1207:25438:33264,J00121:27:H3GGKBBXX:5:1214:16041:23452,J00121:27:H3GGKBBXX:5:1123:18791:33105,J00121:27:H3GGKBBXX:5:1107:27986:3037,J00121:27:H3GGKBBXX:5:2221:10155:9631,J00121:27:H3GGKBBXX:5:1206:20973:33123,J00121:27:H3GGKBBXX:5:2214:28584:31470,J00121:27:H3GGKBBXX:5:1120:26869:39928,J00121:27:H3GGKBBXX:5:2111:4391:23839,J00121:27:H3GGKBBXX:5:1203:23115:41405,J00121:27:H3GGKBBXX:5:1116:28148:21782,J00121:27:H3GGKBBXX:5:2216:6482:4215,J00121:27:H3GGKBBXX:5:1209:19898:35444,J00121:27:H3GGKBBXX:5:2213:31710:12128,J00121:27:H3GGKBBXX:5:2228:9861:40455,J00121:27:H3GGKBBXX:5:1207:18964:28657,J00121:27:H3GGKBBXX:5:2113:13819:5429,J00121:27:H3GGKBBXX:5:1116:27184:21518,J00121:27:H3GGKBBXX:5:2106:30614:14836,J00121:27:H3GGKBBXX:5:1208:20740:39893,J00121:27:H3GGKBBXX:5:2120:5751:14730,J00121:27:H3GGKBBXX:5:1208:15859:9244,J00121:27:H3GGKBBXX:5:1102:9485:21658,J00121:27:H3GGKBBXX:5:1208:13301:4989,J00121:27:H3GGKBBXX:5:2123:27641:22344,J00121:27:H3GGKBBXX:5:2216:22627:14959,J00121:27:H3GGKBBXX:5:1113:11840:1402,J00121:27:H3GGKBBXX:5:1228:19116:13025;sequence=TATTGTAAAAACTAAAAAGGTTTAACAA;start=55804;subtype=IES;support_ref=3;support_variant=49;type=IES;
scaffold51_39_with_IES	MILORD	internal_eliminated_sequence	55969	56013	.	.	.	ID=MILORD.39.55969.56013;Name=MILORD.39.55969.56013;bounded_by_ta=TRUE;common_boundary=Both;end=56013;ies_id=IESPGM.PTET51.1.39.54180;ies_left_dist=0;ies_min_dist=0;ies_right_dist=0;junction_seq=tcggcctttaagattTActcatgaaaaaatga;read_names=J00121:27:H3GGKBBXX:5:1225:25905:32982,J00121:27:H3GGKBBXX:5:2224:3072:26547,J00121:27:H3GGKBBXX:5:1224:15970:31101,J00121:27:H3GGKBBXX:5:2101:11820:40367,J00121:27:H3GGKBBXX:5:1215:8105:40192,J00121:27:H3GGKBBXX:5:2225:9211:42425,J00121:27:H3GGKBBXX:5:1208:15666:12146,J00121:27:H3GGKBBXX:5:1204:17706:30732,J00121:27:H3GGKBBXX:5:1219:10247:38978,J00121:27:H3GGKBBXX:5:1109:6279:14625,J00121:27:H3GGKBBXX:5:2116:27630:34917,J00121:27:H3GGKBBXX:5:2217:10480:8154,J00121:27:H3GGKBBXX:5:1228:27001:19337,J00121:27:H3GGKBBXX:5:1211:23967:34618,J00121:27:H3GGKBBXX:5:1215:29061:7609,J00121:27:H3GGKBBXX:5:2102:22272:29466,J00121:27:H3GGKBBXX:5:2113:10886:43040,J00121:27:H3GGKBBXX:5:2219:28889:19900,J00121:27:H3GGKBBXX:5:1203:22658:22256,J00121:27:H3GGKBBXX:5:1224:22841:23839,J00121:27:H3GGKBBXX:5:1220:7009:45221,J00121:27:H3GGKBBXX:5:1128:16914:34002,J00121:27:H3GGKBBXX:5:1213:19187:39559,J00121:27:H3GGKBBXX:5:1114:27062:24894,J00121:27:H3GGKBBXX:5:2212:28158:4462,J00121:27:H3GGKBBXX:5:1109:31487:5868,J00121:27:H3GGKBBXX:5:2206:29173:47331,J00121:27:H3GGKBBXX:5:1207:18152:38644,J00121:27:H3GGKBBXX:5:2119:11008:30767,J00121:27:H3GGKBBXX:5:1127:6644:45361,J00121:27:H3GGKBBXX:5:1226:6035:42056,J00121:27:H3GGKBBXX:5:1108:16559:23048,J00121:27:H3GGKBBXX:5:1108:29620:7556,J00121:27:H3GGKBBXX:5:2210:23926:48333,J00121:27:H3GGKBBXX:5:1217:26697:11530,J00121:27:H3GGKBBXX:5:2209:6197:40860,J00121:27:H3GGKBBXX:5:2224:18111:21729,J00121:27:H3GGKBBXX:5:1220:28229:21887,J00121:27:H3GGKBBXX:5:2115:21866:21025,J00121:27:H3GGKBBXX:5:1224:25631:13623,J00121:27:H3GGKBBXX:5:1126:11028:42337,J00121:27:H3GGKBBXX:5:1211:29264:22485,J00121:27:H3GGKBBXX:5:2113:28584:35796,J00121:27:H3GGKBBXX:5:2215:25063:6449,J00121:27:H3GGKBBXX:5:1128:2625:20181,J00121:27:H3GGKBBXX:5:1220:14072:29641,J00121:27:H3GGKBBXX:5:2227:14590:37220,J00121:27:H3GGKBBXX:5:2106:6857:18194,J00121:27:H3GGKBBXX:5:2217:16153:48966,J00121:27:H3GGKBBXX:5:1222:29995:31523,J00121:27:H3GGKBBXX:5:1109:22232:14906,J00121:27:H3GGKBBXX:5:2116:26768:2475,J00121:27:H3GGKBBXX:5:1107:24515:46856,J00121:27:H3GGKBBXX:5:1111:30208:6185,J00121:27:H3GGKBBXX:5:2114:26129:27637,J00121:27:H3GGKBBXX:5:2224:4838:26547,J00121:27:H3GGKBBXX:5:2109:28747:21799,J00121:27:H3GGKBBXX:5:2210:26281:43972,J00121:27:H3GGKBBXX:5:2215:9445:41387,J00121:27:H3GGKBBXX:5:2228:21491:39893,J00121:27:H3GGKBBXX:5:1225:25885:30626,J00121:27:H3GGKBBXX:5:1212:23551:16840;sequence=TATAGTCTCTATTTTAAAGAGAATGCAGATACTTTAAATTGATTA;start=55969;subtype=IES;support_ref=0;support_variant=62;type=IES;
scaffold51_39_with_IES	MILORD	internal_eliminated_sequence	56521	56562	.	.	.	ID=MILORD.39.56521.56562;Name=MILORD.39.56521.56562;bounded_by_ta=TRUE;common_boundary=LEFT;end=56562;ies_id=IESPGM.PTET51.1.39.54687;ies_left_dist=0;ies_min_dist=0;ies_right_dist=2;junction_seq=ttcgatagttaccatTAtagtatcaacaaaaa;read_names=J00121:27:H3GGKBBXX:5:2110:29041:8840,J00121:27:H3GGKBBXX:5:1110:9201:10194;sequence=TATACTTAAAGAAATTATCCAATTATTATTTTGAAAAAGCGC;start=56521;subtype=PARTIAL_INTERNAL;support_ref=2;support_variant=2;type=ALTERNATIVE;
scaffold51_39_with_IES	MILORD	internal_eliminated_sequence	56521	56564	.	.	.	ID=MILORD.39.56521.56564;Name=MILORD.39.56521.56564;bounded_by_ta=TRUE;common_boundary=Both;end=56564;ies_id=IESPGM.PTET51.1.39.54687;ies_left_dist=0;ies_min_dist=0;ies_right_dist=0;junction_seq=ttcgatagttaccatTAgtatcaacaaaaaaa;read_names=J00121:27:H3GGKBBXX:5:1123:6045:34266,J00121:27:H3GGKBBXX:5:1211:13362:32701,J00121:27:H3GGKBBXX:5:2219:29944:46065,J00121:27:H3GGKBBXX:5:2211:29599:47858,J00121:27:H3GGKBBXX:5:2117:3924:47788,J00121:27:H3GGKBBXX:5:1128:19248:25175,J00121:27:H3GGKBBXX:5:1222:9323:21553,J00121:27:H3GGKBBXX:5:1114:10774:35004,J00121:27:H3GGKBBXX:5:2111:25367:31734,J00121:27:H3GGKBBXX:5:1228:29254:38117,J00121:27:H3GGKBBXX:5:1104:3386:48298,J00121:27:H3GGKBBXX:5:2111:23845:8840,J00121:27:H3GGKBBXX:5:2209:17229:49071,J00121:27:H3GGKBBXX:5:2124:14489:21184,J00121:27:H3GGKBBXX:5:2207:28341:39594,J00121:27:H3GGKBBXX:5:1120:20202:15082,J00121:27:H3GGKBBXX:5:1105:23074:43128,J00121:27:H3GGKBBXX:5:1218:21876:10669,J00121:27:H3GGKBBXX:5:1218:7496:13289,J00121:27:H3GGKBBXX:5:1202:6542:8224,J00121:27:H3GGKBBXX:5:1106:3640:20357,J00121:27:H3GGKBBXX:5:2128:19289:32912,J00121:27:H3GGKBBXX:5:2102:23449:40156,J00121:27:H3GGKBBXX:5:1116:21156:18880,J00121:27:H3GGKBBXX:5:2115:15625:36095,J00121:27:H3GGKBBXX:5:2223:10653:39119,J00121:27:H3GGKBBXX:5:2108:15605:4936,J00121:27:H3GGKBBXX:5:2225:25459:45080,J00121:27:H3GGKBBXX:5:2214:20243:14062,J00121:27:H3GGKBBXX:5:1205:7070:29044,J00121:27:H3GGKBBXX:5:1113:27123:40403,J00121:27:H3GGKBBXX:5:1204:26494:35303,J00121:27:H3GGKBBXX:5:1215:13595:6378,J00121:27:H3GGKBBXX:5:2212:31497:12779,J00121:27:H3GGKBBXX:5:1201:5477:9965,J00121:27:H3GGKBBXX:5:1217:8907:42671,J00121:27:H3GGKBBXX:5:1105:9922:28287,J00121:27:H3GGKBBXX:5:1209:10236:47049,J00121:27:H3GGKBBXX:5:1113:18619:48069,J00121:27:H3GGKBBXX:5:2221:8998:25597,J00121:27:H3GGKBBXX:5:2109:10886:45502,J00121:27:H3GGKBBXX:5:1215:29031:10264,J00121:27:H3GGKBBXX:5:1214:18446:10458,J00121:27:H3GGKBBXX:5:2217:20395:25333,J00121:27:H3GGKBBXX:5:1201:8866:48825,J00121:27:H3GGKBBXX:5:1221:28808:13570,J00121:27:H3GGKBBXX:5:1124:23551:20322,J00121:27:H3GGKBBXX:5:2217:1996:19373,J00121:27:H3GGKBBXX:5:2225:31030:41159,J00121:27:H3GGKBBXX:5:1109:3112:34776,J00121:27:H3GGKBBXX:5:2207:3691:37431,J00121:27:H3GGKBBXX:5:1204:17401:15926,J00121:27:H3GGKBBXX:5:2102:3924:8013,J00121:27:H3GGKBBXX:5:2225:27620:1314,J00121:27:H3GGKBBXX:5:1201:29031:5728,J00121:27:H3GGKBBXX:5:2223:15980:30802,J00121:27:H3GGKBBXX:5:2203:19086:21658,J00121:27:H3GGKBBXX:5:1215:28889:9913;sequence=TATACTTAAAGAAATTATCCAATTATTATTTTGAAAAAGCGCTA;start=56521;subtype=IES;support_ref=6;support_variant=58;type=IES;
scaffold51_39_with_IES	MILORD	internal_eliminated_sequence	58319	60283	.	.	.	ID=MILORD.39.58319.60283;Name=MILORD.39.58319.60283;bounded_by_ta=TRUE;common_boundary=Both;end=60283;ies_id=IESPGM.PTET51.1.39.56368;ies_left_dist=0;ies_min_dist=0;ies_right_dist=0;junction_seq=taaaatataaggtgaTAtaaattgtaaaattc;read_names=J00121:27:H3GGKBBXX:5:2118:10226:25544,J00121:27:H3GGKBBXX:5:2210:6441:20920,J00121:27:H3GGKBBXX:5:2102:16630:24015,J00121:27:H3GGKBBXX:5:1123:17837:38943,J00121:27:H3GGKBBXX:5:2119:19197:43761,J00121:27:H3GGKBBXX:5:2209:12560:38732,J00121:27:H3GGKBBXX:5:2207:12936:46662,J00121:27:H3GGKBBXX:5:1212:14966:46170,J00121:27:H3GGKBBXX:5:2121:9699:42390,J00121:27:H3GGKBBXX:5:2114:27468:33229,J00121:27:H3GGKBBXX:5:2210:14083:16120,J00121:27:H3GGKBBXX:5:1118:21491:15100,J00121:27:H3GGKBBXX:5:1217:26189:45854,J00121:27:H3GGKBBXX:5:2227:20933:11987,J00121:27:H3GGKBBXX:5:2111:11414:28622,J00121:27:H3GGKBBXX:5:1115:28676:47911,J00121:27:H3GGKBBXX:5:1217:26646:43867,J00121:27:H3GGKBBXX:5:1127:17513:32613,J00121:27:H3GGKBBXX:5:2201:27022:6888,J00121:27:H3GGKBBXX:5:1227:32481:10757,J00121:27:H3GGKBBXX:5:1214:15716:39172,J00121:27:H3GGKBBXX:5:1204:27154:13974,J00121:27:H3GGKBBXX:5:1201:22323:24454,J00121:27:H3GGKBBXX:5:1106:6522:48491,J00121:27:H3GGKBBXX:5:2224:26139:30995,J00121:27:H3GGKBBXX:5:1111:9922:8664,J00121:27:H3GGKBBXX:5:1211:7689:27725,J00121:27:H3GGKBBXX:5:2214:12246:46276,J00121:27:H3GGKBBXX:5:2214:10612:36341,J00121:27:H3GGKBBXX:5:2218:31791:15399,J00121:27:H3GGKBBXX:5:1216:26971:25685,J00121:27:H3GGKBBXX:5:2116:27600:8066,J00121:27:H3GGKBBXX:5:2119:22830:7328,J00121:27:H3GGKBBXX:5:1116:27204:41598,J00121:27:H3GGKBBXX:5:1227:17229:13341,J00121:27:H3GGKBBXX:5:1209:10277:34741,J00121:27:H3GGKBBXX:5:1125:10409:30503,J00121:27:H3GGKBBXX:5:1119:15483:10000,J00121:27:H3GGKBBXX:5:2215:25855:29483;sequence=TATAGTTGTTATTGAGAATATTTTTGAAATGTAATATAATATATTAAAAACATAACTAATCAGTTTGGCTCATTTTATCTTCCAGCATTATGTAATATATATAAATGATTTTTCAGATTTTTAAATTATATATTTTGAAAGGAATTTTCTCCCCTTTATAAGCACTTAATTTACTTGTGGAGATCCATTAGTAAACAAAAAGTCTTTAATATCCCTCCTTGCAAAATATCCTGATCAATCAAACCAATTGGTTTTATGCGCGAAGAATTTCTTAAATAATAACTTCATTTAACTACTACCATAATTGGCTGCTGTAGAATAAAAATTCAATGTTATAATAGATCTAATCAATAACAATATGTAATATTTTGGTGATATATGAGATTTAATATACCTGCTTGTCGTAGAACAAGTTTAATACATTTAAACAAGGTTTTCCTGATATCCCTCAGAAAACTTAGTCCGGCTTATAAGATTGTATGTTTTTAGATTTAAGATTTCTCCATATACTATAACAATACCTGTCCACCTTCAGGCTATTAAATATTCTAGTTGCCTATAAAAAATAGGATAAAATGGGTTGCATCTTTATTGATTTTAGTAATGCTTTCAATGGCATAAATAGATAAAGTTATTCATATTCTGTCAGCCAAAGCAATCCTGGGAAAACACTGATGTAAAATTTCTTTAACATCTCCATACAAACCTTCATTATATTTTTCCATAAACAAATACTAAATTTTACTTTTAAAATTTTATTCCGTAAGGTTCGCCTCTGTCTCCAGCACTTTTTAATTTATATCTTGAAGACTTATAGATCTCATTAATACAAAAAAATTGTAATTCTAACAATAAAATTTATGAATTTGCAGACTATATTGATCATATAACTATAATATCCTGCTTATAATAATGGATTTTAATTTCTGAACAATATGTTCTCTTAGTAAATTAGAAAAATATAGTATCTTCTTCATTCAGAATCATAAGGGTTGTTAATAAAATAATATATAAGGCCTTCCCTTATCATGATAATTTATAAGTATTCTGGAGTAAATATGAATAACAATGGAAAATGAATTTATAGCATAATAAAATAGAGAAACTTAATTGGAAACAGAAATATTATTTATTCTTTACTTTCCTCTTCAAAACATACTTTATTTTTCCTTCAATTCCAACTCAGAAATACAAAAATGTATTTCAAAGCTTATAAAGATTATATAAATCTAGCTTCAAAATAGTTTGTGGATTTCCTCAATGTATACCTAATGAATTTTTAGACTTGTAATTATCCTTTTGACTTAACTATTGCAATCATACAAACAAAATCATCAAGAAGATGAATATTGGTAACTTTGGATGAAACCATGTTTATAAATACTAATTGTATTTAGATGTAGGAAAATGATAACCAATTTACAAAATTCTTCCCATCAATTTTAATTTTATATTTTGCTTGTACCAATAAATCTGTAAGACCCACTAATGTAACCTTTCATATCAGCATATAATCAATTTTCATTTAACTTCAAAATTTATGAGCACTTAATAATTTAAGAAATATATATATTTCTAATTAGTAAATGATATCACAAAGATATTAATGGGAAAAATTGGAAAAATGTTTATAACTGATTGATTGAGTTATCTTTATTGTAGATAGAAATAATTTCCAGATTAGGAAATTCACTGATATTACTTAATTTAACTATTGGAAAATTTCCTTGAATAAGCATGTATTGCCATAATAACTTCTCGTTCTGATTTTGGTTAATAAATGTTAAATCGATGATTAGTGCCTCCTAATTATAAAATTACACAATATTAGTCAAACTCCTAACCTGGAAATTCATTAGGAGATAAATGAGCCAAACTGATTAATTATATTTTTATATATTACATCAAACTGATTAATTATATTTTTAAATATTATATTTCGAAAATGTTTTCTGATTACAACTA;start=58319;subtype=IES;support_ref=6;support_variant=39;type=IES;
scaffold51_39_with_IES	MILORD	internal_eliminated_sequence	60446	60472	.	.	.	ID=MILORD.39.60446.60472;Name=MILORD.39.60446.60472;bounded_by_ta=TRUE;common_boundary=Both;end=60472;ies_id=IESPGM.PTET51.1.39.56530;ies_left_dist=0;ies_min_dist=0;ies_right_dist=0;junction_seq=agatataaggctggaTAcatcattatgtaaaa;read_names=J00121:27:H3GGKBBXX:5:1106:18883:42583,J00121:27:H3GGKBBXX:5:1111:27803:21324,J00121:27:H3GGKBBXX:5:1210:10094:43322,J00121:27:H3GGKBBXX:5:2204:31101:5692,J00121:27:H3GGKBBXX:5:1208:20141:40016,J00121:27:H3GGKBBXX:5:1106:18132:29149,J00121:27:H3GGKBBXX:5:1111:19969:4725,J00121:27:H3GGKBBXX:5:2202:25814:24419,J00121:27:H3GGKBBXX:5:1124:16457:37220,J00121:27:H3GGKBBXX:5:1107:9242:22960,J00121:27:H3GGKBBXX:5:2206:7892:43058,J00121:27:H3GGKBBXX:5:1122:28808:39348,J00121:27:H3GGKBBXX:5:1207:27367:25879,J00121:27:H3GGKBBXX:5:2121:25479:36253,J00121:27:H3GGKBBXX:5:1108:13220:43497,J00121:27:H3GGKBBXX:5:2224:18264:3424,J00121:27:H3GGKBBXX:5:2106:8877:22854,J00121:27:H3GGKBBXX:5:1223:4878:1472,J00121:27:H3GGKBBXX:5:1112:26524:8242,J00121:27:H3GGKBBXX:5:2128:22709:40350,J00121:27:H3GGKBBXX:5:1112:22059:11337,J00121:27:H3GGKBBXX:5:1112:2372:36270,J00121:27:H3GGKBBXX:5:1103:12773:18704,J00121:27:H3GGKBBXX:5:1206:15625:6273,J00121:27:H3GGKBBXX:5:1121:4482:8453,J00121:27:H3GGKBBXX:5:1223:5771:1472,J00121:27:H3GGKBBXX:5:2116:18771:11055,J00121:27:H3GGKBBXX:5:1224:13636:29905,J00121:27:H3GGKBBXX:5:2202:12337:6484,J00121:27:H3GGKBBXX:5:2227:20395:43269,J00121:27:H3GGKBBXX:5:1122:22536:40965,J00121:27:H3GGKBBXX:5:2110:15788:5991,J00121:27:H3GGKBBXX:5:1202:23713:31224,J00121:27:H3GGKBBXX:5:1104:25814:11337,J00121:27:H3GGKBBXX:5:1201:12489:5868,J00121:27:H3GGKBBXX:5:1109:8572:40297,J00121:27:H3GGKBBXX:5:1113:8014:47805,J00121:27:H3GGKBBXX:5:1219:8806:29131,J00121:27:H3GGKBBXX:5:1228:31527:12269,J00121:27:H3GGKBBXX:5:1101:16924:10071,J00121:27:H3GGKBBXX:5:1107:19147:4708,J00121:27:H3GGKBBXX:5:1207:19441:16506,J00121:27:H3GGKBBXX:5:1211:15189:2070,J00121:27:H3GGKBBXX:5:1126:10196:47471,J00121:27:H3GGKBBXX:5:2115:5244:33053,J00121:27:H3GGKBBXX:5:1217:16437:4479,J00121:27:H3GGKBBXX:5:2103:17706:20779,J00121:27:H3GGKBBXX:5:1206:11180:21360,J00121:27:H3GGKBBXX:5:2109:4746:42319,J00121:27:H3GGKBBXX:5:2214:21795:30151,J00121:27:H3GGKBBXX:5:1128:18436:32701,J00121:27:H3GGKBBXX:5:2121:14113:43884,J00121:27:H3GGKBBXX:5:2217:23226:2035,J00121:27:H3GGKBBXX:5:2113:16021:34881,J00121:27:H3GGKBBXX:5:1214:18923:24753;sequence=TATAGATTATTACAACTATTTGGAATA;start=60446;subtype=IES;support_ref=0;support_variant=55;type=IES;
scaffold51_39_with_IES	MILORD	internal_eliminated_sequence	60846	60871	.	.	.	ID=MILORD.39.60846.60871;Name=MILORD.39.60846.60871;bounded_by_ta=TRUE;common_boundary=Both;end=60871;ies_id=IESPGM.PTET51.1.39.56903;ies_left_dist=0;ies_min_dist=0;ies_right_dist=0;junction_seq=ctaaattcgaaagtgTAcgctatatcttttgg;read_names=J00121:27:H3GGKBBXX:5:1228:28686:19302,J00121:27:H3GGKBBXX:5:2119:28808:19548,J00121:27:H3GGKBBXX:5:2218:28300:46803,J00121:27:H3GGKBBXX:5:1118:24322:22432,J00121:27:H3GGKBBXX:5:1213:25753:47946,J00121:27:H3GGKBBXX:5:1210:16965:26494,J00121:27:H3GGKBBXX:5:1203:14661:15293,J00121:27:H3GGKBBXX:5:1122:7141:1455,J00121:27:H3GGKBBXX:5:2106:4269:42302,J00121:27:H3GGKBBXX:5:2116:2443:34776,J00121:27:H3GGKBBXX:5:2105:24515:2967,J00121:27:H3GGKBBXX:5:1223:17929:32595,J00121:27:H3GGKBBXX:5:1212:18467:3776,J00121:27:H3GGKBBXX:5:1206:14245:33035,J00121:27:H3GGKBBXX:5:1115:13078:2281,J00121:27:H3GGKBBXX:5:2115:22293:39207,J00121:27:H3GGKBBXX:5:2211:20659:13130,J00121:27:H3GGKBBXX:5:2110:30249:26934,J00121:27:H3GGKBBXX:5:1103:17411:13412,J00121:27:H3GGKBBXX:5:1224:7425:41932,J00121:27:H3GGKBBXX:5:1115:28392:2088,J00121:27:H3GGKBBXX:5:2109:18842:42161,J00121:27:H3GGKBBXX:5:1125:7395:2281,J00121:27:H3GGKBBXX:5:2209:4858:35831,J00121:27:H3GGKBBXX:5:1219:15686:38732,J00121:27:H3GGKBBXX:5:2220:12692:45185,J00121:27:H3GGKBBXX:5:2217:26504:35426,J00121:27:H3GGKBBXX:5:1104:23338:23540,J00121:27:H3GGKBBXX:5:2205:25844:24964;sequence=TATAGTAATTTTTACTCTTCCATCTA;start=60846;subtype=IES;support_ref=0;support_variant=29;type=IES;
scaffold51_39_with_IES	MILORD	internal_eliminated_sequence	61911	61936	.	.	.	ID=MILORD.39.61911.61936;Name=MILORD.39.61911.61936;bounded_by_ta=TRUE;common_boundary=Both;end=61936;ies_id=IESPGM.PTET51.1.39.57942;ies_left_dist=0;ies_min_dist=0;ies_right_dist=0;junction_seq=aatcatacattttggTAattgattataagcaa;read_names=J00121:27:H3GGKBBXX:5:1227:14143:48579,J00121:27:H3GGKBBXX:5:2121:31964:20480,J00121:27:H3GGKBBXX:5:1110:15889:30855,J00121:27:H3GGKBBXX:5:1227:10845:27848,J00121:27:H3GGKBBXX:5:2115:28422:2738,J00121:27:H3GGKBBXX:5:1216:6350:47243,J00121:27:H3GGKBBXX:5:2119:4767:21008,J00121:27:H3GGKBBXX:5:2212:19492:11073,J00121:27:H3GGKBBXX:5:2221:22688:43093,J00121:27:H3GGKBBXX:5:2227:24302:40789,J00121:27:H3GGKBBXX:5:1227:10064:47489,J00121:27:H3GGKBBXX:5:1115:8663:39330,J00121:27:H3GGKBBXX:5:1216:17401:48104,J00121:27:H3GGKBBXX:5:1126:8948:32367,J00121:27:H3GGKBBXX:5:2217:29234:14168,J00121:27:H3GGKBBXX:5:1222:21552:28498,J00121:27:H3GGKBBXX:5:2119:5649:27742,J00121:27:H3GGKBBXX:5:2219:22079:47172,J00121:27:H3GGKBBXX:5:2218:12165:13113,J00121:27:H3GGKBBXX:5:1208:20780:47559,J00121:27:H3GGKBBXX:5:1103:21257:33510,J00121:27:H3GGKBBXX:5:2207:12845:48333,J00121:27:H3GGKBBXX:5:2219:15209:6677,J00121:27:H3GGKBBXX:5:2220:11353:40121,J00121:27:H3GGKBBXX:5:2223:31456:20621,J00121:27:H3GGKBBXX:5:1112:19167:4391,J00121:27:H3GGKBBXX:5:2103:5852:38609,J00121:27:H3GGKBBXX:5:1119:7182:14854,J00121:27:H3GGKBBXX:5:1107:11880:40508,J00121:27:H3GGKBBXX:5:2128:7791:43691,J00121:27:H3GGKBBXX:5:1107:11779:41211,J00121:27:H3GGKBBXX:5:1121:23510:39101,J00121:27:H3GGKBBXX:5:2128:21034:46909,J00121:27:H3GGKBBXX:5:2115:9252:48544,J00121:27:H3GGKBBXX:5:1107:11931:40948,J00121:27:H3GGKBBXX:5:1121:12499:18194,J00121:27:H3GGKBBXX:5:1114:16305:44588,J00121:27:H3GGKBBXX:5:1222:22759:39629,J00121:27:H3GGKBBXX:5:1201:6979:43937,J00121:27:H3GGKBBXX:5:1119:14600:4251,J00121:27:H3GGKBBXX:5:2211:12723:6976,J00121:27:H3GGKBBXX:5:1212:16214:1314,J00121:27:H3GGKBBXX:5:2203:10084:34301,J00121:27:H3GGKBBXX:5:2204:1600:32402,J00121:27:H3GGKBBXX:5:2128:7831:25474,J00121:27:H3GGKBBXX:5:2223:17401:25175,J00121:27:H3GGKBBXX:5:2225:23734:31892,J00121:27:H3GGKBBXX:5:2222:32471:8172,J00121:27:H3GGKBBXX:5:2125:18751:2721,J00121:27:H3GGKBBXX:5:2117:18314:20498,J00121:27:H3GGKBBXX:5:2210:14732:4690,J00121:27:H3GGKBBXX:5:1226:23652:19865;sequence=TATCGACTTATTGATATTTTTAATTG;start=61911;subtype=IES;support_ref=3;support_variant=52;type=IES;
scaffold51_39_with_IES	MILORD	internal_eliminated_sequence	62122	62166	.	.	.	ID=MILORD.39.62122.62166;Name=MILORD.39.62122.62166;bounded_by_ta=TRUE;common_boundary=Both;end=62166;ies_id=IESPGM.PTET51.1.39.58127;ies_left_dist=0;ies_min_dist=0;ies_right_dist=0;junction_seq=tttgtgcagaagtaaTAgagctccaatgatat;read_names=J00121:27:H3GGKBBXX:5:2111:7598:30521,J00121:27:H3GGKBBXX:5:2126:22942:32244,J00121:27:H3GGKBBXX:5:2210:14245:12497,J00121:27:H3GGKBBXX:5:1212:19147:45537,J00121:27:H3GGKBBXX:5:1122:15777:12726,J00121:27:H3GGKBBXX:5:1226:25357:4251,J00121:27:H3GGKBBXX:5:2205:24789:35409,J00121:27:H3GGKBBXX:5:2106:2351:37572,J00121:27:H3GGKBBXX:5:1110:5639:33246,J00121:27:H3GGKBBXX:5:2128:19624:40491,J00121:27:H3GGKBBXX:5:2102:4614:4848,J00121:27:H3GGKBBXX:5:2226:23855:6009;sequence=TATACTTGAGTTTTTAGAACGAATAGTAACAATATTTATGAACAA;start=62122;subtype=IES;support_ref=2;support_variant=12;type=IES;
scaffold51_39_with_IES	MILORD	internal_eliminated_sequence	62317	62380	.	.	.	ID=MILORD.39.62317.62380;Name=MILORD.39.62317.62380;bounded_by_ta=TRUE;common_boundary=Both;end=62380;ies_id=IESPGM.PTET51.1.39.58225;ies_left_dist=0;ies_min_dist=0;ies_right_dist=0;junction_seq=ttacccatttgctttTAttaggacaaaatgct;read_names=J00121:27:H3GGKBBXX:5:2217:28899:48298;sequence=TATAGAACATTGTAAAAGATTTTAAATTTTCCATAAATTATTTTAATGATTCTCAAATCAATTA;start=62317;subtype=IES;support_ref=0;support_variant=1;type=IES;
scaffold51_39_with_IES	MILORD	internal_eliminated_sequence	62569	62594	.	.	.	ID=MILORD.39.62569.62594;Name=MILORD.39.62569.62594;bounded_by_ta=TRUE;common_boundary=Both;end=62594;ies_id=IESPGM.PTET51.1.39.58413;ies_left_dist=0;ies_min_dist=0;ies_right_dist=0;junction_seq=gataagcatagacagTAtaatcatcaagaaga;read_names=J00121:27:H3GGKBBXX:5:1220:1773:21729,J00121:27:H3GGKBBXX:5:1124:28148:30609,J00121:27:H3GGKBBXX:5:2227:23825:42530,J00121:27:H3GGKBBXX:5:2219:4472:20990,J00121:27:H3GGKBBXX:5:2125:9130:45942,J00121:27:H3GGKBBXX:5:1128:20801:36341,J00121:27:H3GGKBBXX:5:2210:9800:18616,J00121:27:H3GGKBBXX:5:1111:9607:31083,J00121:27:H3GGKBBXX:5:1218:8988:42073,J00121:27:H3GGKBBXX:5:2225:7486:17280,J00121:27:H3GGKBBXX:5:1126:6522:6572,J00121:27:H3GGKBBXX:5:1124:28057:19408,J00121:27:H3GGKBBXX:5:1216:5751:34108,J00121:27:H3GGKBBXX:5:2215:13971:21131,J00121:27:H3GGKBBXX:5:1220:21440:16032,J00121:27:H3GGKBBXX:5:2101:15006:29219,J00121:27:H3GGKBBXX:5:1205:19299:27338,J00121:27:H3GGKBBXX:5:1113:16802:41475,J00121:27:H3GGKBBXX:5:1113:24058:14836,J00121:27:H3GGKBBXX:5:1126:6512:6554,J00121:27:H3GGKBBXX:5:1106:16802:33422,J00121:27:H3GGKBBXX:5:1107:3285:49001,J00121:27:H3GGKBBXX:5:1221:22709:24560,J00121:27:H3GGKBBXX:5:2210:19999:24753,J00121:27:H3GGKBBXX:5:1118:9709:40825,J00121:27:H3GGKBBXX:5:2224:31091:27268,J00121:27:H3GGKBBXX:5:2213:21968:23522,J00121:27:H3GGKBBXX:5:2223:18913:30081,J00121:27:H3GGKBBXX:5:2202:9425:14027,J00121:27:H3GGKBBXX:5:1106:17046:7926,J00121:27:H3GGKBBXX:5:1216:23043:33615,J00121:27:H3GGKBBXX:5:2128:20425:45221,J00121:27:H3GGKBBXX:5:2101:30218:16436,J00121:27:H3GGKBBXX:5:2224:3386:28569,J00121:27:H3GGKBBXX:5:2217:19674:7169,J00121:27:H3GGKBBXX:5:2119:18690:44605,J00121:27:H3GGKBBXX:5:1216:5852:34319,J00121:27:H3GGKBBXX:5:2103:12834:27461,J00121:27:H3GGKBBXX:5:2226:18802:15539,J00121:27:H3GGKBBXX:5:1222:9191:7574,J00121:27:H3GGKBBXX:5:1109:23013:29343,J00121:27:H3GGKBBXX:5:2202:11353:46803,J00121:27:H3GGKBBXX:5:1119:22181:21922,J00121:27:H3GGKBBXX:5:1105:16894:5095,J00121:27:H3GGKBBXX:5:2228:19776:21061,J00121:27:H3GGKBBXX:5:1115:22861:22924,J00121:27:H3GGKBBXX:5:1124:21440:45080,J00121:27:H3GGKBBXX:5:1123:4208:18001,J00121:27:H3GGKBBXX:5:2219:18761:28938,J00121:27:H3GGKBBXX:5:1220:11322:38908,J00121:27:H3GGKBBXX:5:2107:12520:43515,J00121:27:H3GGKBBXX:5:1115:15788:14643,J00121:27:H3GGKBBXX:5:2224:18710:23997,J00121:27:H3GGKBBXX:5:2224:26321:41686,J00121:27:H3GGKBBXX:5:2226:29975:39189,J00121:27:H3GGKBBXX:5:1120:15493:5235;sequence=TAGAATAAAAAAATAGAGCTTTACTA;start=62569;subtype=IES;support_ref=4;support_variant=56;type=IES;
scaffold51_39_with_IES	MILORD	internal_eliminated_sequence	63146	63174	.	.	.	ID=MILORD.39.63146.63174;Name=MILORD.39.63146.63174;bounded_by_ta=TRUE;common_boundary=Both;end=63174;ies_id=IESPGM.PTET51.1.39.58964;ies_left_dist=0;ies_min_dist=0;ies_right_dist=0;junction_seq=tagttaattgaatagTAtgagaagagtttaat;read_names=J00121:27:H3GGKBBXX:5:2116:29061:45309,J00121:27:H3GGKBBXX:5:1228:8237:17983,J00121:27:H3GGKBBXX:5:2125:15077:48509,J00121:27:H3GGKBBXX:5:2102:8856:15856,J00121:27:H3GGKBBXX:5:1119:23835:39312,J00121:27:H3GGKBBXX:5:1110:9841:7363,J00121:27:H3GGKBBXX:5:2108:20334:2861,J00121:27:H3GGKBBXX:5:2119:15453:43849,J00121:27:H3GGKBBXX:5:1120:4564:32437,J00121:27:H3GGKBBXX:5:1118:1113:17280,J00121:27:H3GGKBBXX:5:1208:14143:11442,J00121:27:H3GGKBBXX:5:1125:11251:32420,J00121:27:H3GGKBBXX:5:1115:9749:17579,J00121:27:H3GGKBBXX:5:1120:25997:14467,J00121:27:H3GGKBBXX:5:2117:23186:25457,J00121:27:H3GGKBBXX:5:1105:16031:21043,J00121:27:H3GGKBBXX:5:1210:5355:35075,J00121:27:H3GGKBBXX:5:1127:27194:39049,J00121:27:H3GGKBBXX:5:1123:13210:3635,J00121:27:H3GGKBBXX:5:1111:14113:27883,J00121:27:H3GGKBBXX:5:2218:27082:46979,J00121:27:H3GGKBBXX:5:1128:5406:34284,J00121:27:H3GGKBBXX:5:1222:14093:9033,J00121:27:H3GGKBBXX:5:1214:26910:14221,J00121:27:H3GGKBBXX:5:2102:30046:28973,J00121:27:H3GGKBBXX:5:1217:26453:24296,J00121:27:H3GGKBBXX:5:2123:6289:10563,J00121:27:H3GGKBBXX:5:2223:26595:43005,J00121:27:H3GGKBBXX:5:2206:4980:23733,J00121:27:H3GGKBBXX:5:1119:6370:18863,J00121:27:H3GGKBBXX:5:1122:1803:2088,J00121:27:H3GGKBBXX:5:2213:21602:8154,J00121:27:H3GGKBBXX:5:2104:8105:7345,J00121:27:H3GGKBBXX:5:1205:18010:46768,J00121:27:H3GGKBBXX:5:1220:26880:28024,J00121:27:H3GGKBBXX:5:1212:9394:29026,J00121:27:H3GGKBBXX:5:1209:25012:33897,J00121:27:H3GGKBBXX:5:1120:9475:4057,J00121:27:H3GGKBBXX:5:1124:11261:26142,J00121:27:H3GGKBBXX:5:2109:24657:32121,J00121:27:H3GGKBBXX:5:1103:29721:36077,J00121:27:H3GGKBBXX:5:1127:21602:16594,J00121:27:H3GGKBBXX:5:2122:8095:29448,J00121:27:H3GGKBBXX:5:2119:28178:6642,J00121:27:H3GGKBBXX:5:2221:22282:2439,J00121:27:H3GGKBBXX:5:1216:11109:32349,J00121:27:H3GGKBBXX:5:1121:17817:4268,J00121:27:H3GGKBBXX:5:2227:8095:34231,J00121:27:H3GGKBBXX:5:2108:20253:31875,J00121:27:H3GGKBBXX:5:1119:29833:11864,J00121:27:H3GGKBBXX:5:2203:14752:6800;sequence=TATAGTCAATTCGAAAAGGCAGTGATCTA;start=63146;subtype=IES;support_ref=6;support_variant=51;type=IES;
scaffold51_39_with_IES	MILORD	internal_eliminated_sequence	64054	64092	.	.	.	ID=MILORD.39.64054.64092;Name=MILORD.39.64054.64092;bounded_by_ta=TRUE;common_boundary=Both;end=64092;ies_id=IESPGM.PTET51.1.39.59843;ies_left_dist=0;ies_min_dist=0;ies_right_dist=0;junction_seq=attaaaccttcattgTAtaaggtattatttat;read_names=J00121:27:H3GGKBBXX:5:2202:29863:32138,J00121:27:H3GGKBBXX:5:2222:24830:43075,J00121:27:H3GGKBBXX:5:2218:13129:9438,J00121:27:H3GGKBBXX:5:2104:18406:38908,J00121:27:H3GGKBBXX:5:2209:18812:43515,J00121:27:H3GGKBBXX:5:1222:4168:19759,J00121:27:H3GGKBBXX:5:1227:14174:46698,J00121:27:H3GGKBBXX:5:1207:16143:4954,J00121:27:H3GGKBBXX:5:1219:28554:12884,J00121:27:H3GGKBBXX:5:1118:25692:43726,J00121:27:H3GGKBBXX:5:1121:16092:38240,J00121:27:H3GGKBBXX:5:2222:32045:19425,J00121:27:H3GGKBBXX:5:2224:25398:30380,J00121:27:H3GGKBBXX:5:2213:6959:23294,J00121:27:H3GGKBBXX:5:1128:2838:25615,J00121:27:H3GGKBBXX:5:2103:22526:40913,J00121:27:H3GGKBBXX:5:2226:15168:5903,J00121:27:H3GGKBBXX:5:2221:22912:34371,J00121:27:H3GGKBBXX:5:1201:17462:20217,J00121:27:H3GGKBBXX:5:1214:11525:11864,J00121:27:H3GGKBBXX:5:1223:11434:11390,J00121:27:H3GGKBBXX:5:1222:23977:2985,J00121:27:H3GGKBBXX:5:2209:4482:35462,J00121:27:H3GGKBBXX:5:1221:8552:10194,J00121:27:H3GGKBBXX:5:1127:15980:39172,J00121:27:H3GGKBBXX:5:1208:11749:3072,J00121:27:H3GGKBBXX:5:1211:10663:17860,J00121:27:H3GGKBBXX:5:1111:13890:46029,J00121:27:H3GGKBBXX:5:1216:15940:18247,J00121:27:H3GGKBBXX:5:1218:10003:20058,J00121:27:H3GGKBBXX:5:2104:16214:22133,J00121:27:H3GGKBBXX:5:1222:15706:48192,J00121:27:H3GGKBBXX:5:2102:24089:39928,J00121:27:H3GGKBBXX:5:1220:26098:7961,J00121:27:H3GGKBBXX:5:2122:10998:46047,J00121:27:H3GGKBBXX:5:2110:26047:6747,J00121:27:H3GGKBBXX:5:2202:1641:9860,J00121:27:H3GGKBBXX:5:2206:13910:34354,J00121:27:H3GGKBBXX:5:1224:6695:42671,J00121:27:H3GGKBBXX:5:1106:16589:16137,J00121:27:H3GGKBBXX:5:1203:8836:49194,J00121:27:H3GGKBBXX:5:1128:22556:40051,J00121:27:H3GGKBBXX:5:1202:17706:34917,J00121:27:H3GGKBBXX:5:1203:12185:25914,J00121:27:H3GGKBBXX:5:1215:6938:4268,J00121:27:H3GGKBBXX:5:2216:8460:46012,J00121:27:H3GGKBBXX:5:2113:17878:34196,J00121:27:H3GGKBBXX:5:1222:9019:9561,J00121:27:H3GGKBBXX:5:2218:29528:4514;sequence=TATAGTTAAGAATTTGATAGTTGCAAAGTGGATTGAGTA;start=64054;subtype=IES;support_ref=15;support_variant=49;type=IES;
scaffold51_39_with_IES	MILORD	internal_eliminated_sequence	64091	64117	.	.	.	ID=MILORD.39.64091.64117;Name=MILORD.39.64091.64117;bounded_by_ta=TRUE;common_boundary=None;end=64117;ies_id=IESPGM.PTET51.1.39.59843;ies_left_dist=-37;ies_min_dist=25;ies_right_dist=-25;junction_seq=gcaaagtggattgagTAcaatctattgatgaa;read_names=J00121:27:H3GGKBBXX:5:1126:15879:48315,J00121:27:H3GGKBBXX:5:1221:8734:26828,J00121:27:H3GGKBBXX:5:2212:7872:41651;sequence=TATATAAGGTATTATTTATTCTTATTC;start=64091;subtype=OVERLAPPING;support_ref=9;support_variant=3;type=ALTERNATIVE;
scaffold51_39_with_IES	MILORD	internal_eliminated_sequence	64239	64267	.	.	.	ID=MILORD.39.64239.64267;Name=MILORD.39.64239.64267;bounded_by_ta=TRUE;common_boundary=Both;end=64267;ies_id=IESPGM.PTET51.1.39.59989;ies_left_dist=0;ies_min_dist=0;ies_right_dist=0;junction_seq=ctagtatttttctatTAacttttaagaggagt;read_names=J00121:27:H3GGKBBXX:5:2216:31974:38855,J00121:27:H3GGKBBXX:5:2205:30157:39189,J00121:27:H3GGKBBXX:5:2210:21217:7978,J00121:27:H3GGKBBXX:5:2225:6786:28973,J00121:27:H3GGKBBXX:5:1105:17472:41897,J00121:27:H3GGKBBXX:5:2213:21562:18353,J00121:27:H3GGKBBXX:5:1123:12713:3301,J00121:27:H3GGKBBXX:5:2212:5000:41423,J00121:27:H3GGKBBXX:5:1207:12388:39418,J00121:27:H3GGKBBXX:5:2115:10439:21658,J00121:27:H3GGKBBXX:5:1112:4868:46504,J00121:27:H3GGKBBXX:5:2126:19268:34565,J00121:27:H3GGKBBXX:5:1103:12154:35426,J00121:27:H3GGKBBXX:5:1219:15716:14871,J00121:27:H3GGKBBXX:5:1106:3914:20093,J00121:27:H3GGKBBXX:5:2222:12185:1683,J00121:27:H3GGKBBXX:5:1224:27529:15188,J00121:27:H3GGKBBXX:5:1204:13413:47524,J00121:27:H3GGKBBXX:5:2227:18436:36042,J00121:27:H3GGKBBXX:5:2212:12794:42653,J00121:27:H3GGKBBXX:5:1104:21572:6624,J00121:27:H3GGKBBXX:5:1219:4797:12691,J00121:27:H3GGKBBXX:5:1208:3660:43603,J00121:27:H3GGKBBXX:5:2114:26666:43093,J00121:27:H3GGKBBXX:5:2215:24992:40719,J00121:27:H3GGKBBXX:5:1214:10784:21236,J00121:27:H3GGKBBXX:5:2222:12154:1701,J00121:27:H3GGKBBXX:5:1216:6745:26828,J00121:27:H3GGKBBXX:5:1227:30371:10194,J00121:27:H3GGKBBXX:5:1115:13423:46205,J00121:27:H3GGKBBXX:5:2219:22140:48263,J00121:27:H3GGKBBXX:5:1118:28026:29976,J00121:27:H3GGKBBXX:5:1128:28554:32789,J00121:27:H3GGKBBXX:5:1111:20780:35989;sequence=TATCATCAAAATAATAAAGAATCAATCTA;start=64239;subtype=IES;support_ref=0;support_variant=34;type=IES;
scaffold51_39_with_IES	MILORD	internal_eliminated_sequence	64383	64452	.	.	.	ID=MILORD.39.64383.64452;Name=MILORD.39.64383.64452;bounded_by_ta=TRUE;common_boundary=Both;end=64452;ies_id=IESPGM.PTET51.1.39.60104;ies_left_dist=0;ies_min_dist=0;ies_right_dist=0;junction_seq=tccaaaaaatataagTAttgttcgtctgaaaa;read_names=J00121:27:H3GGKBBXX:5:2120:17736:10458,J00121:27:H3GGKBBXX:5:1108:17807:24015,J00121:27:H3GGKBBXX:5:1207:8471:23346,J00121:27:H3GGKBBXX:5:1101:2696:4198,J00121:27:H3GGKBBXX:5:2208:15280:11618,J00121:27:H3GGKBBXX:5:1216:1864:30327,J00121:27:H3GGKBBXX:5:1209:21410:10950,J00121:27:H3GGKBBXX:5:2210:18842:10299,J00121:27:H3GGKBBXX:5:2106:12124:22291,J00121:27:H3GGKBBXX:5:2211:25885:21061,J00121:27:H3GGKBBXX:5:1218:23896:12374,J00121:27:H3GGKBBXX:5:2222:20263:22116,J00121:27:H3GGKBBXX:5:2122:29640:7486,J00121:27:H3GGKBBXX:5:1215:22962:40614,J00121:27:H3GGKBBXX:5:1224:21866:23593,J00121:27:H3GGKBBXX:5:2114:21947:27567,J00121:27:H3GGKBBXX:5:1113:6147:22028,J00121:27:H3GGKBBXX:5:2211:24850:36183,J00121:27:H3GGKBBXX:5:1209:10795:8066,J00121:27:H3GGKBBXX:5:2215:6340:39734,J00121:27:H3GGKBBXX:5:1228:17239:4075,J00121:27:H3GGKBBXX:5:2101:3792:11477,J00121:27:H3GGKBBXX:5:1224:24840:48860,J00121:27:H3GGKBBXX:5:1216:4269:29888,J00121:27:H3GGKBBXX:5:2108:26534:18740,J00121:27:H3GGKBBXX:5:2211:29122:7679,J00121:27:H3GGKBBXX:5:2215:20659:14889,J00121:27:H3GGKBBXX:5:1104:8278:22590,J00121:27:H3GGKBBXX:5:1118:7314:9420,J00121:27:H3GGKBBXX:5:2107:12276:40209,J00121:27:H3GGKBBXX:5:1204:30097:20269,J00121:27:H3GGKBBXX:5:2222:15199:30362,J00121:27:H3GGKBBXX:5:1201:27529:10721,J00121:27:H3GGKBBXX:5:2217:5873:5341,J00121:27:H3GGKBBXX:5:1102:16173:29096,J00121:27:H3GGKBBXX:5:2228:4817:40332,J00121:27:H3GGKBBXX:5:2216:9780:30960,J00121:27:H3GGKBBXX:5:1109:29660:6079,J00121:27:H3GGKBBXX:5:1223:4685:13834,J00121:27:H3GGKBBXX:5:2122:30025:7275,J00121:27:H3GGKBBXX:5:2113:27519:1209;sequence=TATAGAGATCTTAATTTTCTATTAATTATTAAAATTATTTATATATTGTTTGGAAACTTTGATCTGTCTA;start=64383;subtype=IES;support_ref=0;support_variant=41;type=IES;
scaffold51_39_with_IES	MILORD	internal_eliminated_sequence	65199	65248	.	.	.	ID=MILORD.39.65199.65248;Name=MILORD.39.65199.65248;bounded_by_ta=TRUE;common_boundary=Both;end=65248;ies_id=IESPGM.PTET51.1.39.60850;ies_left_dist=0;ies_min_dist=0;ies_right_dist=0;junction_seq=ctacctgtgcagataTAccattagaagtttgt;read_names=J00121:27:H3GGKBBXX:5:1211:3265:39436,J00121:27:H3GGKBBXX:5:1101:14986:35585,J00121:27:H3GGKBBXX:5:1115:3285:28252,J00121:27:H3GGKBBXX:5:1106:3011:4673,J00121:27:H3GGKBBXX:5:1202:7486:22485,J00121:27:H3GGKBBXX:5:1109:26717:7697,J00121:27:H3GGKBBXX:5:2222:28808:7697,J00121:27:H3GGKBBXX:5:1120:2280:14836,J00121:27:H3GGKBBXX:5:2110:14265:38205,J00121:27:H3GGKBBXX:5:1211:9759:10598,J00121:27:H3GGKBBXX:5:2206:17706:40789,J00121:27:H3GGKBBXX:5:1219:29792:39647,J00121:27:H3GGKBBXX:5:2103:15270:22186,J00121:27:H3GGKBBXX:5:2102:15250:15750,J00121:27:H3GGKBBXX:5:2108:7679:7556,J00121:27:H3GGKBBXX:5:1107:6999:6413,J00121:27:H3GGKBBXX:5:2228:9851:27391,J00121:27:H3GGKBBXX:5:1207:23155:5956,J00121:27:H3GGKBBXX:5:1218:16640:22168,J00121:27:H3GGKBBXX:5:1119:14306:26494,J00121:27:H3GGKBBXX:5:2224:16275:25826,J00121:27:H3GGKBBXX:5:2113:14387:5605,J00121:27:H3GGKBBXX:5:1122:7304:35215,J00121:27:H3GGKBBXX:5:1212:14346:6765,J00121:27:H3GGKBBXX:5:1224:30492:41141,J00121:27:H3GGKBBXX:5:2110:7375:14660,J00121:27:H3GGKBBXX:5:2115:21653:9754,J00121:27:H3GGKBBXX:5:1103:13677:47735,J00121:27:H3GGKBBXX:5:1216:5913:7591,J00121:27:H3GGKBBXX:5:2210:22871:3530,J00121:27:H3GGKBBXX:5:1210:9678:10985,J00121:27:H3GGKBBXX:5:2113:3102:4444,J00121:27:H3GGKBBXX:5:2207:3904:47436,J00121:27:H3GGKBBXX:5:2104:30604:6695,J00121:27:H3GGKBBXX:5:2108:24535:29554,J00121:27:H3GGKBBXX:5:1223:13037:12198,J00121:27:H3GGKBBXX:5:2107:11698:45502,J00121:27:H3GGKBBXX:5:1119:8613:37238,J00121:27:H3GGKBBXX:5:2214:29112:34776,J00121:27:H3GGKBBXX:5:1214:8014:22450,J00121:27:H3GGKBBXX:5:1201:24292:41053,J00121:27:H3GGKBBXX:5:1112:25043:32402;sequence=TATTGTTGAAGTGAATGTAAATACTGACATTAATTTATAGACAGAGACAA;start=65199;subtype=IES;support_ref=0;support_variant=42;type=IES;
scaffold51_39_with_IES	MILORD	internal_eliminated_sequence	65749	65776	.	.	.	ID=MILORD.39.65749.65776;Name=MILORD.39.65749.65776;bounded_by_ta=TRUE;common_boundary=Both;end=65776;ies_id=IESPGM.PTET51.1.39.61350;ies_left_dist=0;ies_min_dist=0;ies_right_dist=0;junction_seq=tctgaaacgaattgcTActaatccacaaatgg;read_names=J00121:27:H3GGKBBXX:5:1218:6827:3020,J00121:27:H3GGKBBXX:5:2222:32126:43163,J00121:27:H3GGKBBXX:5:2206:1986:48860,J00121:27:H3GGKBBXX:5:2203:25510:13939,J00121:27:H3GGKBBXX:5:1116:12499:5569,J00121:27:H3GGKBBXX:5:2113:20882:47841,J00121:27:H3GGKBBXX:5:2112:15473:43603,J00121:27:H3GGKBBXX:5:2223:10257:15961,J00121:27:H3GGKBBXX:5:1122:7364:23962,J00121:27:H3GGKBBXX:5:2116:16133:20340,J00121:27:H3GGKBBXX:5:1224:26088:3160,J00121:27:H3GGKBBXX:5:2114:14986:5833,J00121:27:H3GGKBBXX:5:2220:5578:34160,J00121:27:H3GGKBBXX:5:2225:14823:20428,J00121:27:H3GGKBBXX:5:2122:12134:17737,J00121:27:H3GGKBBXX:5:2123:22536:39559,J00121:27:H3GGKBBXX:5:1107:11069:28094,J00121:27:H3GGKBBXX:5:1126:25033:32244,J00121:27:H3GGKBBXX:5:1108:6482:3547,J00121:27:H3GGKBBXX:5:2220:5690:34248,J00121:27:H3GGKBBXX:5:2203:18396:15539,J00121:27:H3GGKBBXX:5:2108:30147:8260,J00121:27:H3GGKBBXX:5:2119:6086:47841,J00121:27:H3GGKBBXX:5:2224:5457:42776,J00121:27:H3GGKBBXX:5:2120:21227:21184,J00121:27:H3GGKBBXX:5:1122:32339:40754,J00121:27:H3GGKBBXX:5:2111:11343:22766,J00121:27:H3GGKBBXX:5:2115:15574:45256,J00121:27:H3GGKBBXX:5:2216:3305:13025,J00121:27:H3GGKBBXX:5:2206:12175:24243,J00121:27:H3GGKBBXX:5:2225:25520:11354,J00121:27:H3GGKBBXX:5:1204:4107:12128,J00121:27:H3GGKBBXX:5:2214:29488:24736,J00121:27:H3GGKBBXX:5:2203:2290:36903,J00121:27:H3GGKBBXX:5:1210:2920:34090,J00121:27:H3GGKBBXX:5:1223:10987:31576,J00121:27:H3GGKBBXX:5:2112:29061:41124,J00121:27:H3GGKBBXX:5:1119:17411:11266,J00121:27:H3GGKBBXX:5:1226:28787:28797,J00121:27:H3GGKBBXX:5:2208:23683:13728,J00121:27:H3GGKBBXX:5:2116:14336:18001;sequence=TATAGTGGATGGAGATTGGAATGCACTA;start=65749;subtype=IES;support_ref=0;support_variant=41;type=IES;
scaffold51_39_with_IES	MILORD	internal_eliminated_sequence	68048	68077	.	.	.	ID=MILORD.39.68048.68077;Name=MILORD.39.68048.68077;bounded_by_ta=TRUE;common_boundary=Both;end=68077;ies_id=IESPGM.PTET51.1.39.63621;ies_left_dist=0;ies_min_dist=0;ies_right_dist=0;junction_seq=acatgttaaatggagTAtcactgaacagttat;read_names=J00121:27:H3GGKBBXX:5:1215:27499:14783,J00121:27:H3GGKBBXX:5:1122:7253:42900,J00121:27:H3GGKBBXX:5:1109:15747:29976,J00121:27:H3GGKBBXX:5:2203:2585:21272,J00121:27:H3GGKBBXX:5:1101:15838:39875,J00121:27:H3GGKBBXX:5:1101:5101:11214,J00121:27:H3GGKBBXX:5:2210:10013:17403,J00121:27:H3GGKBBXX:5:2219:18741:9526,J00121:27:H3GGKBBXX:5:2204:4381:16084,J00121:27:H3GGKBBXX:5:2113:22567:21852,J00121:27:H3GGKBBXX:5:2107:24373:37959,J00121:27:H3GGKBBXX:5:1216:7019:44148,J00121:27:H3GGKBBXX:5:1205:12702:18898,J00121:27:H3GGKBBXX:5:2108:5315:7609,J00121:27:H3GGKBBXX:5:2223:28392:17421,J00121:27:H3GGKBBXX:5:2108:11089:44834,J00121:27:H3GGKBBXX:5:2107:21136:40543,J00121:27:H3GGKBBXX:5:2212:5558:18652,J00121:27:H3GGKBBXX:5:2110:9983:4479,J00121:27:H3GGKBBXX:5:1117:2940:32050,J00121:27:H3GGKBBXX:5:2104:14712:32613,J00121:27:H3GGKBBXX:5:1210:19451:24894,J00121:27:H3GGKBBXX:5:1217:3001:23188,J00121:27:H3GGKBBXX:5:1121:16112:9262,J00121:27:H3GGKBBXX:5:1216:7872:29272,J00121:27:H3GGKBBXX:5:1219:24880:43972,J00121:27:H3GGKBBXX:5:1201:3234:36183,J00121:27:H3GGKBBXX:5:1203:18690:21782,J00121:27:H3GGKBBXX:5:1210:21816:9473,J00121:27:H3GGKBBXX:5:1119:8247:21131,J00121:27:H3GGKBBXX:5:2208:15473:16911,J00121:27:H3GGKBBXX:5:2216:20689:42618,J00121:27:H3GGKBBXX:5:1216:11038:21254,J00121:27:H3GGKBBXX:5:2208:2615:1314,J00121:27:H3GGKBBXX:5:1202:12956:18740,J00121:27:H3GGKBBXX:5:2225:8186:13113,J00121:27:H3GGKBBXX:5:2214:2503:27250,J00121:27:H3GGKBBXX:5:2223:2585:36605,J00121:27:H3GGKBBXX:5:2109:5386:4848,J00121:27:H3GGKBBXX:5:1212:26078:13201,J00121:27:H3GGKBBXX:5:1116:2534:7644,J00121:27:H3GGKBBXX:5:1208:4990:15135,J00121:27:H3GGKBBXX:5:2110:29173:16278,J00121:27:H3GGKBBXX:5:2116:22972:14959,J00121:27:H3GGKBBXX:5:2207:20557:36376,J00121:27:H3GGKBBXX:5:2222:7841:1332,J00121:27:H3GGKBBXX:5:1216:10003:22590;sequence=TATAAATCCCATATCAATTATTAATTACTA;start=68048;subtype=IES;support_ref=3;support_variant=47;type=IES;
scaffold51_39_with_IES	MILORD	internal_eliminated_sequence	68856	68935	.	.	.	ID=MILORD.39.68856.68935;Name=MILORD.39.68856.68935;bounded_by_ta=TRUE;common_boundary=Both;end=68935;ies_id=IESPGM.PTET51.1.39.64399;ies_left_dist=0;ies_min_dist=0;ies_right_dist=0;junction_seq=atccaacagtactatTAttaaatgaaccaaat;read_names=J00121:27:H3GGKBBXX:5:1114:8795:42653,J00121:27:H3GGKBBXX:5:2114:26534:31470,J00121:27:H3GGKBBXX:5:1123:6411:44640,J00121:27:H3GGKBBXX:5:2126:2899:29061,J00121:27:H3GGKBBXX:5:2203:16427:13113,J00121:27:H3GGKBBXX:5:1209:20750:42548,J00121:27:H3GGKBBXX:5:2201:23652:19091,J00121:27:H3GGKBBXX:5:1104:9607:42900,J00121:27:H3GGKBBXX:5:1217:7354:34600,J00121:27:H3GGKBBXX:5:2108:19116:21360,J00121:27:H3GGKBBXX:5:2209:21531:43691,J00121:27:H3GGKBBXX:5:1202:9759:26986,J00121:27:H3GGKBBXX:5:2121:10338:11425,J00121:27:H3GGKBBXX:5:2214:14590:28358,J00121:27:H3GGKBBXX:5:1106:17076:15152,J00121:27:H3GGKBBXX:5:1222:8958:7240,J00121:27:H3GGKBBXX:5:1228:10653:1666,J00121:27:H3GGKBBXX:5:2209:6614:1490,J00121:27:H3GGKBBXX:5:1111:26697:22045,J00121:27:H3GGKBBXX:5:1216:24099:28551,J00121:27:H3GGKBBXX:5:2126:27884:7820,J00121:27:H3GGKBBXX:5:1114:8329:24015,J00121:27:H3GGKBBXX:5:1220:23175:25474,J00121:27:H3GGKBBXX:5:1218:30492:37941,J00121:27:H3GGKBBXX:5:2217:11637:3055,J00121:27:H3GGKBBXX:5:1219:11211:15328,J00121:27:H3GGKBBXX:5:2219:16051:13623,J00121:27:H3GGKBBXX:5:2208:14001:19425,J00121:27:H3GGKBBXX:5:1115:15402:25474,J00121:27:H3GGKBBXX:5:1223:10653:40350,J00121:27:H3GGKBBXX:5:2128:8430:35057,J00121:27:H3GGKBBXX:5:2203:6593:5780,J00121:27:H3GGKBBXX:5:2119:27976:8822,J00121:27:H3GGKBBXX:5:2214:19806:24103,J00121:27:H3GGKBBXX:5:1103:22384:13377,J00121:27:H3GGKBBXX:5:1120:1499:43691,J00121:27:H3GGKBBXX:5:1108:28351:31031;sequence=TACAGTTACTTTATTAGACTTTTGATTTAATACTAATTTTATAGATAATTAATTCCTTTCGATTCCTTTATATTCTCCTG;start=68856;subtype=IES;support_ref=2;support_variant=37;type=IES;
scaffold51_39_with_IES	MILORD	internal_eliminated_sequence	69425	69453	.	.	.	ID=MILORD.39.69425.69453;Name=MILORD.39.69425.69453;bounded_by_ta=TRUE;common_boundary=Both;end=69453;ies_id=IESPGM.PTET51.1.39.64888;ies_left_dist=0;ies_min_dist=0;ies_right_dist=0;junction_seq=ctcaatcaagacgggTAccatatcgtgggtca;read_names=J00121:27:H3GGKBBXX:5:2101:14823:38222,J00121:27:H3GGKBBXX:5:2104:9404:44341,J00121:27:H3GGKBBXX:5:1115:13007:16084,J00121:27:H3GGKBBXX:5:1104:6969:27672,J00121:27:H3GGKBBXX:5:1115:22090:29852,J00121:27:H3GGKBBXX:5:1220:13047:48192,J00121:27:H3GGKBBXX:5:1225:26819:42900,J00121:27:H3GGKBBXX:5:2217:23490:12445,J00121:27:H3GGKBBXX:5:2210:13717:42706,J00121:27:H3GGKBBXX:5:2120:21714:3776,J00121:27:H3GGKBBXX:5:1127:12134:5429,J00121:27:H3GGKBBXX:5:2108:22932:34020,J00121:27:H3GGKBBXX:5:1211:18335:19443,J00121:27:H3GGKBBXX:5:1123:26321:45309,J00121:27:H3GGKBBXX:5:2209:24018:16243,J00121:27:H3GGKBBXX:5:1126:24606:4708,J00121:27:H3GGKBBXX:5:2210:14164:16014,J00121:27:H3GGKBBXX:5:1202:8674:23628,J00121:27:H3GGKBBXX:5:2208:20567:34987,J00121:27:H3GGKBBXX:5:1215:21085:6730,J00121:27:H3GGKBBXX:5:2210:3478:4004,J00121:27:H3GGKBBXX:5:1112:20557:46575,J00121:27:H3GGKBBXX:5:1114:28534:6308,J00121:27:H3GGKBBXX:5:1211:6959:8488,J00121:27:H3GGKBBXX:5:2208:10531:27690;sequence=TATGATAGGTGTGTTTCCTAATTGTACCA;start=69425;subtype=IES;support_ref=0;support_variant=25;type=IES;
scaffold51_39_with_IES	MILORD	internal_eliminated_sequence	69640	69668	.	.	.	ID=MILORD.39.69640.69668;Name=MILORD.39.69640.69668;bounded_by_ta=TRUE;common_boundary=Both;end=69668;ies_id=IESPGM.PTET51.1.39.65074;ies_left_dist=0;ies_min_dist=0;ies_right_dist=0;junction_seq=tcgctttttatgaagTAttcgagattgatccc;read_names=J00121:27:H3GGKBBXX:5:1117:8603:23505,J00121:27:H3GGKBBXX:5:1219:19471:20709,J00121:27:H3GGKBBXX:5:2222:6806:12761,J00121:27:H3GGKBBXX:5:2123:29396:44095,J00121:27:H3GGKBBXX:5:2217:22820:15399,J00121:27:H3GGKBBXX:5:2103:29122:33703,J00121:27:H3GGKBBXX:5:2222:26189:45326,J00121:27:H3GGKBBXX:5:2210:20375:28639,J00121:27:H3GGKBBXX:5:1206:9019:36253,J00121:27:H3GGKBBXX:5:2110:24373:28850,J00121:27:H3GGKBBXX:5:1119:9445:4602,J00121:27:H3GGKBBXX:5:2201:29011:23417,J00121:27:H3GGKBBXX:5:2118:4076:23575,J00121:27:H3GGKBBXX:5:2203:30299:12532,J00121:27:H3GGKBBXX:5:1201:11830:36200,J00121:27:H3GGKBBXX:5:1116:28148:5605,J00121:27:H3GGKBBXX:5:1218:3589:36552,J00121:27:H3GGKBBXX:5:2120:27803:10317,J00121:27:H3GGKBBXX:5:1204:4229:41809,J00121:27:H3GGKBBXX:5:2122:2818:35321,J00121:27:H3GGKBBXX:5:2113:22567:4444,J00121:27:H3GGKBBXX:5:1215:15747:18616,J00121:27:H3GGKBBXX:5:1215:6847:2738,J00121:27:H3GGKBBXX:5:2109:29031:13464,J00121:27:H3GGKBBXX:5:2211:26179:20023;sequence=TACTAATTAATAGAGTAGTAACTCAACCA;start=69640;subtype=IES;support_ref=2;support_variant=25;type=IES;
scaffold51_39_with_IES	MILORD	internal_eliminated_sequence	69734	69763	.	.	.	ID=MILORD.39.69734.69763;Name=MILORD.39.69734.69763;bounded_by_ta=TRUE;common_boundary=Both;end=69763;ies_id=IESPGM.PTET51.1.39.65139;ies_left_dist=0;ies_min_dist=0;ies_right_dist=0;junction_seq=cattattaaaaatggTActctcaaatgacgag;read_names=J00121:27:H3GGKBBXX:5:1203:2219:7310,J00121:27:H3GGKBBXX:5:1120:15757:37238,J00121:27:H3GGKBBXX:5:1116:30705:39611,J00121:27:H3GGKBBXX:5:1116:15970:26986,J00121:27:H3GGKBBXX:5:1218:13961:4374,J00121:27:H3GGKBBXX:5:1123:25966:24718,J00121:27:H3GGKBBXX:5:2212:4117:8383,J00121:27:H3GGKBBXX:5:2208:9932:2000,J00121:27:H3GGKBBXX:5:1205:29315:32138,J00121:27:H3GGKBBXX:5:1216:20963:44922;sequence=TATGGGCCAATCAATTACCCAACTTAAGTG;start=69734;subtype=IES;support_ref=0;support_variant=10;type=IES;
scaffold51_39_with_IES	MILORD	internal_eliminated_sequence	71495	71540	.	.	.	ID=MILORD.39.71495.71540;Name=MILORD.39.71495.71540;bounded_by_ta=TRUE;common_boundary=Both;end=71540;ies_id=IESPGM.PTET51.1.39.66870;ies_left_dist=0;ies_min_dist=0;ies_right_dist=0;junction_seq=gaagttaatttgtgtTAgtaatatcaatattg;read_names=J00121:27:H3GGKBBXX:5:2109:7040:41053,J00121:27:H3GGKBBXX:5:2101:10774:44078,J00121:27:H3GGKBBXX:5:1107:21876:41440,J00121:27:H3GGKBBXX:5:2227:17350:37255,J00121:27:H3GGKBBXX:5:2101:26017:44886,J00121:27:H3GGKBBXX:5:2116:18396:8260,J00121:27:H3GGKBBXX:5:2118:8846:24630,J00121:27:H3GGKBBXX:5:1215:24464:31611,J00121:27:H3GGKBBXX:5:1122:11586:11091,J00121:27:H3GGKBBXX:5:1228:13311:34934,J00121:27:H3GGKBBXX:5:2215:12327:31611,J00121:27:H3GGKBBXX:5:1112:6979:14185,J00121:27:H3GGKBBXX:5:2217:30452:15610,J00121:27:H3GGKBBXX:5:1220:9719:24595,J00121:27:H3GGKBBXX:5:1102:8105:20392,J00121:27:H3GGKBBXX:5:1114:28676:14607,J00121:27:H3GGKBBXX:5:2225:23906:32050,J00121:27:H3GGKBBXX:5:2104:17310:34758,J00121:27:H3GGKBBXX:5:1107:27559:19109,J00121:27:H3GGKBBXX:5:1105:21257:18599,J00121:27:H3GGKBBXX:5:2116:30452:6712,J00121:27:H3GGKBBXX:5:1224:6959:48368,J00121:27:H3GGKBBXX:5:1219:20395:11935,J00121:27:H3GGKBBXX:5:1228:13869:34776,J00121:27:H3GGKBBXX:5:2107:19624:35356,J00121:27:H3GGKBBXX:5:2203:10307:3072,J00121:27:H3GGKBBXX:5:1123:22851:10739,J00121:27:H3GGKBBXX:5:2211:26819:8893,J00121:27:H3GGKBBXX:5:2102:4016:2088,J00121:27:H3GGKBBXX:5:2103:4807:4303,J00121:27:H3GGKBBXX:5:2124:7710:24595,J00121:27:H3GGKBBXX:5:2206:6106:32191,J00121:27:H3GGKBBXX:5:2218:7638:27813,J00121:27:H3GGKBBXX:5:2116:4087:21483,J00121:27:H3GGKBBXX:5:1223:2514:30820,J00121:27:H3GGKBBXX:5:2125:20699:44535,J00121:27:H3GGKBBXX:5:1208:23815:10264,J00121:27:H3GGKBBXX:5:1119:1712:29395,J00121:27:H3GGKBBXX:5:1210:18588:5534,J00121:27:H3GGKBBXX:5:2115:5518:27338;sequence=TATACCTCTCTCCTTTTATTATTTTATGTTCGCCATTCATCTACTA;start=71495;subtype=IES;support_ref=0;support_variant=40;type=IES;
scaffold51_39_with_IES	MILORD	internal_eliminated_sequence	71495	71715	.	.	.	ID=MILORD.39.71495.71715;Name=MILORD.39.71495.71715;bounded_by_ta=TRUE;common_boundary=LEFT;end=71715;ies_id=IESPGM.PTET51.1.39.66870;ies_left_dist=0;ies_min_dist=0;ies_right_dist=-175;junction_seq=gaagttaatttgtgtTAatagtacgtgcatgg;read_names=J00121:27:H3GGKBBXX:5:1126:21846:35268,J00121:27:H3GGKBBXX:5:1107:12997:30169;sequence=TATACCTCTCTCCTTTTATTATTTTATGTTCGCCATTCATCTACTATAGTAATATCAATATTGTATTGGAGAGGAGAGTAAGGATTGTGCAGATCTCTCAGGATTTGAAGATAAGTGTGATAAAAGAGCAAATTATTGCAAATGGGTTAAGGATACACTCTAGCTTTAAAGAATTATTATTTAATTATATGTCAGTTCTCAATTTACTTTCTAATCAGTTA;start=71495;subtype=PARTIAL_EXTERNAL;support_ref=0;support_variant=2;type=ALTERNATIVE;
scaffold51_39_with_IES	MILORD	internal_eliminated_sequence	71648	71715	.	.	.	ID=MILORD.39.71648.71715;Name=MILORD.39.71648.71715;bounded_by_ta=TRUE;common_boundary=Both;end=71715;ies_id=IESPGM.PTET51.1.39.66977;ies_left_dist=0;ies_min_dist=0;ies_right_dist=0;junction_seq=caaatgggttaaggaTAatagtacgtgcatgg;read_names=J00121:27:H3GGKBBXX:5:2108:12763:25052,J00121:27:H3GGKBBXX:5:1112:21937:34723,J00121:27:H3GGKBBXX:5:2115:6938:26494,J00121:27:H3GGKBBXX:5:2104:24809:18810,J00121:27:H3GGKBBXX:5:2214:7608:11724,J00121:27:H3GGKBBXX:5:1217:27691:44623,J00121:27:H3GGKBBXX:5:1119:24332:13834,J00121:27:H3GGKBBXX:5:1211:12885:19847,J00121:27:H3GGKBBXX:5:1118:31659:21465,J00121:27:H3GGKBBXX:5:1120:10561:11354,J00121:27:H3GGKBBXX:5:2208:23835:7556,J00121:27:H3GGKBBXX:5:2228:9445:25421,J00121:27:H3GGKBBXX:5:2212:27428:41774,J00121:27:H3GGKBBXX:5:1120:10916:31453,J00121:27:H3GGKBBXX:5:1224:7334:16594,J00121:27:H3GGKBBXX:5:2209:21176:32771,J00121:27:H3GGKBBXX:5:2202:19532:44412,J00121:27:H3GGKBBXX:5:1117:12936:23135,J00121:27:H3GGKBBXX:5:2223:10044:5183,J00121:27:H3GGKBBXX:5:2227:21643:39207,J00121:27:H3GGKBBXX:5:2102:6837:47524,J00121:27:H3GGKBBXX:5:2109:21257:31787,J00121:27:H3GGKBBXX:5:2215:30046:11003,J00121:27:H3GGKBBXX:5:1227:8937:26547,J00121:27:H3GGKBBXX:5:1227:9912:28375,J00121:27:H3GGKBBXX:5:2214:15412:34108,J00121:27:H3GGKBBXX:5:1209:2341:39981,J00121:27:H3GGKBBXX:5:2220:12256:7679,J00121:27:H3GGKBBXX:5:2208:13007:36165,J00121:27:H3GGKBBXX:5:2106:9323:19267;sequence=TACACTCTAGCTTTAAAGAATTATTATTTAATTATATGTCAGTTCTCAATTTACTTTCTAATCAGTTA;start=71648;subtype=IES;support_ref=0;support_variant=30;type=IES;
scaffold51_39_with_IES	MILORD	internal_eliminated_sequence	71812	71839	.	.	.	ID=MILORD.39.71812.71839;Name=MILORD.39.71812.71839;bounded_by_ta=TRUE;common_boundary=Both;end=71839;ies_id=IESPGM.PTET51.1.39.67073;ies_left_dist=0;ies_min_dist=0;ies_right_dist=0;junction_seq=acgggcaaagccttgTAcatgggaaacagaat;read_names=J00121:27:H3GGKBBXX:5:2110:21004:40772,J00121:27:H3GGKBBXX:5:1114:15940:25070,J00121:27:H3GGKBBXX:5:1123:15229:18423,J00121:27:H3GGKBBXX:5:1205:16315:23821,J00121:27:H3GGKBBXX:5:1101:22820:47542,J00121:27:H3GGKBBXX:5:1218:29569:10528,J00121:27:H3GGKBBXX:5:1116:24890:16946,J00121:27:H3GGKBBXX:5:1125:23439:33949,J00121:27:H3GGKBBXX:5:2220:28747:15328,J00121:27:H3GGKBBXX:5:1210:24109:22063,J00121:27:H3GGKBBXX:5:1227:4767:2932,J00121:27:H3GGKBBXX:5:2204:1316:47981,J00121:27:H3GGKBBXX:5:2222:12956:13711,J00121:27:H3GGKBBXX:5:1125:10064:37044,J00121:27:H3GGKBBXX:5:2116:23165:39066,J00121:27:H3GGKBBXX:5:2202:13524:9244,J00121:27:H3GGKBBXX:5:2215:3823:16032,J00121:27:H3GGKBBXX:5:2218:6644:45572,J00121:27:H3GGKBBXX:5:2119:21197:8119,J00121:27:H3GGKBBXX:5:2214:13829:32420,J00121:27:H3GGKBBXX:5:2208:6441:10862,J00121:27:H3GGKBBXX:5:1215:5335:2439,J00121:27:H3GGKBBXX:5:1223:8846:20832;sequence=TATAATCGTAACTTTTACAAATGTTCTG;start=71812;subtype=IES;support_ref=0;support_variant=23;type=IES;
scaffold51_39_with_IES	MILORD	internal_eliminated_sequence	73003	73032	.	.	.	ID=MILORD.39.73003.73032;Name=MILORD.39.73003.73032;bounded_by_ta=TRUE;common_boundary=Both;end=73032;ies_id=IESPGM.PTET51.1.39.68236;ies_left_dist=0;ies_min_dist=0;ies_right_dist=0;junction_seq=gaatttctttggagtTAtcgtagattggtcaa;read_names=J00121:27:H3GGKBBXX:5:1206:13971:41809,J00121:27:H3GGKBBXX:5:2124:13687:18634,J00121:27:H3GGKBBXX:5:2209:19431:11038,J00121:27:H3GGKBBXX:5:2212:13859:43234,J00121:27:H3GGKBBXX:5:1120:23673:13394,J00121:27:H3GGKBBXX:5:2101:19563:1420,J00121:27:H3GGKBBXX:5:1228:5284:18986,J00121:27:H3GGKBBXX:5:1118:8724:3565,J00121:27:H3GGKBBXX:5:2107:24363:25808,J00121:27:H3GGKBBXX:5:1126:16772:9948,J00121:27:H3GGKBBXX:5:1111:16955:22573,J00121:27:H3GGKBBXX:5:1121:20080:45291,J00121:27:H3GGKBBXX:5:1121:23317:9297,J00121:27:H3GGKBBXX:5:2112:19471:41634,J00121:27:H3GGKBBXX:5:2225:22800:25843,J00121:27:H3GGKBBXX:5:2202:24190:19601,J00121:27:H3GGKBBXX:5:2211:27661:15065,J00121:27:H3GGKBBXX:5:1210:8085:32701,J00121:27:H3GGKBBXX:5:1102:23074:45273,J00121:27:H3GGKBBXX:5:2224:25966:33369,J00121:27:H3GGKBBXX:5:2116:18984:11987,J00121:27:H3GGKBBXX:5:2205:26646:24454,J00121:27:H3GGKBBXX:5:1221:14671:9192,J00121:27:H3GGKBBXX:5:1110:23003:22854,J00121:27:H3GGKBBXX:5:1219:24464:45994,J00121:27:H3GGKBBXX:5:1112:29711:24278,J00121:27:H3GGKBBXX:5:2104:25378:13605,J00121:27:H3GGKBBXX:5:1120:17046:40948,J00121:27:H3GGKBBXX:5:2124:16336:7468,J00121:27:H3GGKBBXX:5:2209:6126:24067,J00121:27:H3GGKBBXX:5:2123:22972:2510,J00121:27:H3GGKBBXX:5:2116:24911:20146,J00121:27:H3GGKBBXX:5:2227:6279:40367,J00121:27:H3GGKBBXX:5:2119:2402:2387,J00121:27:H3GGKBBXX:5:1223:19370:5270,J00121:27:H3GGKBBXX:5:2225:29163:33457,J00121:27:H3GGKBBXX:5:1207:12317:21500,J00121:27:H3GGKBBXX:5:1220:26880:16700,J00121:27:H3GGKBBXX:5:1124:25499:9491;sequence=TATAATTAATGAGCTATTCTTACTCATCTA;start=73003;subtype=IES;support_ref=12;support_variant=39;type=IES;
scaffold51_39_with_IES	MILORD	internal_eliminated_sequence	77790	77818	.	.	.	ID=MILORD.39.77790.77818;Name=MILORD.39.77790.77818;bounded_by_ta=TRUE;common_boundary=Both;end=77818;ies_id=IESPGM.PTET51.1.39.72993;ies_left_dist=0;ies_min_dist=0;ies_right_dist=0;junction_seq=ccatttaggaattaaTAatatatatatatttg;read_names=J00121:27:H3GGKBBXX:5:2215:19918:9315,J00121:27:H3GGKBBXX:5:1111:16478:26810,J00121:27:H3GGKBBXX:5:1105:12489:38398,J00121:27:H3GGKBBXX:5:1211:13656:18757,J00121:27:H3GGKBBXX:5:1119:7699:40016,J00121:27:H3GGKBBXX:5:2122:17107:9086,J00121:27:H3GGKBBXX:5:1112:5974:40719,J00121:27:H3GGKBBXX:5:1119:25357:18107,J00121:27:H3GGKBBXX:5:1113:17279:36077,J00121:27:H3GGKBBXX:5:1113:16924:16049,J00121:27:H3GGKBBXX:5:1123:26311:33440,J00121:27:H3GGKBBXX:5:1124:27651:15961,J00121:27:H3GGKBBXX:5:1102:25114:29888,J00121:27:H3GGKBBXX:5:1213:23997:6958,J00121:27:H3GGKBBXX:5:1113:26179:34899,J00121:27:H3GGKBBXX:5:1114:17360:27707,J00121:27:H3GGKBBXX:5:2210:10551:34020,J00121:27:H3GGKBBXX:5:1108:20801:27865,J00121:27:H3GGKBBXX:5:2125:6187:17667,J00121:27:H3GGKBBXX:5:2102:21065:32859,J00121:27:H3GGKBBXX:5:1112:12114:14467,J00121:27:H3GGKBBXX:5:2102:7212:44763,J00121:27:H3GGKBBXX:5:1225:20912:11249,J00121:27:H3GGKBBXX:5:2217:27813:17931,J00121:27:H3GGKBBXX:5:2126:8907:40420,J00121:27:H3GGKBBXX:5:2102:19339:27021,J00121:27:H3GGKBBXX:5:2223:21643:47858,J00121:27:H3GGKBBXX:5:2226:11667:9649,J00121:27:H3GGKBBXX:5:2201:29802:32701,J00121:27:H3GGKBBXX:5:2219:8623:16471,J00121:27:H3GGKBBXX:5:1113:17218:36077,J00121:27:H3GGKBBXX:5:2220:25672:25052,J00121:27:H3GGKBBXX:5:1207:15788:43902,J00121:27:H3GGKBBXX:5:2128:23561:36341,J00121:27:H3GGKBBXX:5:1212:19553:20744,J00121:27:H3GGKBBXX:5:2205:27732:22784,J00121:27:H3GGKBBXX:5:1205:8745:24032,J00121:27:H3GGKBBXX:5:2205:10409:25720,J00121:27:H3GGKBBXX:5:1201:18812:4198,J00121:27:H3GGKBBXX:5:2125:6177:17649,J00121:27:H3GGKBBXX:5:1116:19877:42548,J00121:27:H3GGKBBXX:5:1123:16356:11055,J00121:27:H3GGKBBXX:5:1213:23054:5921,J00121:27:H3GGKBBXX:5:1219:12104:21236,J00121:27:H3GGKBBXX:5:1217:20892:12796,J00121:27:H3GGKBBXX:5:2218:28615:7996,J00121:27:H3GGKBBXX:5:2103:22516:25668,J00121:27:H3GGKBBXX:5:1203:18132:8717,J00121:27:H3GGKBBXX:5:1120:10044:19777,J00121:27:H3GGKBBXX:5:2106:14286:42812,J00121:27:H3GGKBBXX:5:1102:10125:40139,J00121:27:H3GGKBBXX:5:1227:17959:9403,J00121:27:H3GGKBBXX:5:2108:4553:36921,J00121:27:H3GGKBBXX:5:2215:14032:46346,J00121:27:H3GGKBBXX:5:2118:25012:27391,J00121:27:H3GGKBBXX:5:1223:17462:10335,J00121:27:H3GGKBBXX:5:1117:15382:33105,J00121:27:H3GGKBBXX:5:1128:18233:6114,J00121:27:H3GGKBBXX:5:2119:31152:47700,J00121:27:H3GGKBBXX:5:2224:16640:31031,J00121:27:H3GGKBBXX:5:2214:22262:35180,J00121:27:H3GGKBBXX:5:2226:30594:6009,J00121:27:H3GGKBBXX:5:2119:30888:47700,J00121:27:H3GGKBBXX:5:2206:25936:9649,J00121:27:H3GGKBBXX:5:1124:23723:15698;sequence=TACAGTACATACTAGATCTGAAAGGACTA;start=77790;subtype=IES;support_ref=6;support_variant=65;type=IES;
scaffold51_39_with_IES	MILORD	internal_eliminated_sequence	79969	80013	.	.	.	ID=MILORD.39.79969.80013;Name=MILORD.39.79969.80013;bounded_by_ta=TRUE;common_boundary=Both;end=80013;ies_id=IESPGM.PTET51.1.39.75143;ies_left_dist=0;ies_min_dist=0;ies_right_dist=0;junction_seq=taggtatatttctgaTAgcagccagtctagtt;read_names=J00121:27:H3GGKBBXX:5:1204:13169:48157,J00121:27:H3GGKBBXX:5:1213:3254:32912,J00121:27:H3GGKBBXX:5:1115:24271:2932,J00121:27:H3GGKBBXX:5:2105:8846:4585,J00121:27:H3GGKBBXX:5:2202:19725:13412,J00121:27:H3GGKBBXX:5:1204:12794:48175,J00121:27:H3GGKBBXX:5:2225:27448:24085,J00121:27:H3GGKBBXX:5:1227:26362:44711,J00121:27:H3GGKBBXX:5:1125:4919:27391,J00121:27:H3GGKBBXX:5:1228:6928:2281,J00121:27:H3GGKBBXX:5:1220:10602:33088,J00121:27:H3GGKBBXX:5:2204:20293:10422,J00121:27:H3GGKBBXX:5:2118:6908:34846,J00121:27:H3GGKBBXX:5:2102:32339:27320,J00121:27:H3GGKBBXX:5:1122:28848:31892,J00121:27:H3GGKBBXX:5:1211:12276:6238,J00121:27:H3GGKBBXX:5:1219:11495:3477,J00121:27:H3GGKBBXX:5:2128:7019:41862,J00121:27:H3GGKBBXX:5:1106:9333:33352,J00121:27:H3GGKBBXX:5:1225:5386:44025,J00121:27:H3GGKBBXX:5:1208:11190:39031,J00121:27:H3GGKBBXX:5:2120:1631:19513,J00121:27:H3GGKBBXX:5:1122:27712:29677,J00121:27:H3GGKBBXX:5:1119:13961:2686,J00121:27:H3GGKBBXX:5:1121:2148:36306,J00121:27:H3GGKBBXX:5:1221:9201:27391,J00121:27:H3GGKBBXX:5:1128:15331:20990,J00121:27:H3GGKBBXX:5:1223:5030:40244,J00121:27:H3GGKBBXX:5:1115:28696:6835,J00121:27:H3GGKBBXX:5:2115:26890:23470,J00121:27:H3GGKBBXX:5:1106:9080:3371,J00121:27:H3GGKBBXX:5:2209:25104:13412,J00121:27:H3GGKBBXX:5:1225:9069:35884,J00121:27:H3GGKBBXX:5:1123:12225:19267,J00121:27:H3GGKBBXX:5:1222:26646:14010,J00121:27:H3GGKBBXX:5:2104:16620:15733,J00121:27:H3GGKBBXX:5:1110:5254:33281,J00121:27:H3GGKBBXX:5:2215:28483:28481,J00121:27:H3GGKBBXX:5:2216:27245:41211,J00121:27:H3GGKBBXX:5:2202:13261:39172,J00121:27:H3GGKBBXX:5:2125:23520:22379,J00121:27:H3GGKBBXX:5:1114:14763:7275,J00121:27:H3GGKBBXX:5:2117:4239:1068,J00121:27:H3GGKBBXX:5:1126:28067:15240,J00121:27:H3GGKBBXX:5:1210:24485:28657,J00121:27:H3GGKBBXX:5:1119:15016:19109,J00121:27:H3GGKBBXX:5:1222:17178:38890,J00121:27:H3GGKBBXX:5:2108:19126:15258,J00121:27:H3GGKBBXX:5:2203:24637:7715,J00121:27:H3GGKBBXX:5:1201:24809:41950,J00121:27:H3GGKBBXX:5:1109:20476:12462,J00121:27:H3GGKBBXX:5:1228:28361:12867,J00121:27:H3GGKBBXX:5:1227:23287:4497,J00121:27:H3GGKBBXX:5:2116:12611:6783,J00121:27:H3GGKBBXX:5:1102:23967:31206,J00121:27:H3GGKBBXX:5:2125:5213:24771,J00121:27:H3GGKBBXX:5:2207:26900:47542,J00121:27:H3GGKBBXX:5:2218:20760:27021,J00121:27:H3GGKBBXX:5:2119:19431:31189,J00121:27:H3GGKBBXX:5:2110:24738:24419,J00121:27:H3GGKBBXX:5:1211:1884:31417,J00121:27:H3GGKBBXX:5:1209:3843:14801,J00121:27:H3GGKBBXX:5:2112:16610:25668,J00121:27:H3GGKBBXX:5:2223:28381:27461,J00121:27:H3GGKBBXX:5:1117:10541:4673,J00121:27:H3GGKBBXX:5:2122:25824:44025,J00121:27:H3GGKBBXX:5:1217:15595:15504,J00121:27:H3GGKBBXX:5:1224:25936:7046,J00121:27:H3GGKBBXX:5:1205:21166:38064,J00121:27:H3GGKBBXX:5:2208:12083:30204,J00121:27:H3GGKBBXX:5:1116:28655:11055,J00121:27:H3GGKBBXX:5:1109:30391:2703,J00121:27:H3GGKBBXX:5:2216:30198:32789,J00121:27:H3GGKBBXX:5:2207:7334:19654,J00121:27:H3GGKBBXX:5:2216:30168:32842,J00121:27:H3GGKBBXX:5:1219:16366:30239,J00121:27:H3GGKBBXX:5:2210:26768:7363,J00121:27:H3GGKBBXX:5:2117:7547:18968,J00121:27:H3GGKBBXX:5:1116:28726:11038,J00121:27:H3GGKBBXX:5:2114:1570:13113,J00121:27:H3GGKBBXX:5:1228:7517:37238,J00121:27:H3GGKBBXX:5:2209:19461:6589,J00121:27:H3GGKBBXX:5:1112:20750:48315,J00121:27:H3GGKBBXX:5:1219:16305:31400,J00121:27:H3GGKBBXX:5:1212:5984:43339;sequence=TACACTTGATATGATCACATTAGAATTTGGTAGTTATTTTTATTG;start=79969;subtype=IES;support_ref=0;support_variant=85;type=IES;
scaffold51_39_with_IES	MILORD	internal_eliminated_sequence	82408	82463	.	.	.	ID=MILORD.39.82408.82463;Name=MILORD.39.82408.82463;bounded_by_ta=TRUE;common_boundary=Both;end=82463;ies_id=IESPGM.PTET51.1.39.77537;ies_left_dist=0;ies_min_dist=0;ies_right_dist=0;junction_seq=aagctatttctcaggTAtctgatttaaataat;read_names=J00121:27:H3GGKBBXX:5:1110:16924:26424,J00121:27:H3GGKBBXX:5:2215:12530:22467,J00121:27:H3GGKBBXX:5:1206:3244:49071,J00121:27:H3GGKBBXX:5:2108:31284:47471,J00121:27:H3GGKBBXX:5:2217:21633:45027,J00121:27:H3GGKBBXX:5:2215:3813:33070,J00121:27:H3GGKBBXX:5:1108:11769:24876,J00121:27:H3GGKBBXX:5:1228:20131:41018,J00121:27:H3GGKBBXX:5:2122:21907:17790,J00121:27:H3GGKBBXX:5:1106:11596:15680,J00121:27:H3GGKBBXX:5:2224:9780:18159,J00121:27:H3GGKBBXX:5:2213:22090:1613,J00121:27:H3GGKBBXX:5:1219:14935:2439,J00121:27:H3GGKBBXX:5:1117:9567:48175,J00121:27:H3GGKBBXX:5:2216:28554:30609,J00121:27:H3GGKBBXX:5:2220:21633:38767,J00121:27:H3GGKBBXX:5:2217:14448:42038,J00121:27:H3GGKBBXX:5:1113:16305:2422,J00121:27:H3GGKBBXX:5:1205:21095:45221,J00121:27:H3GGKBBXX:5:2119:21582:2176,J00121:27:H3GGKBBXX:5:2105:12246:6888,J00121:27:H3GGKBBXX:5:2112:19674:45748,J00121:27:H3GGKBBXX:5:1110:14783:22713,J00121:27:H3GGKBBXX:5:2206:4787:26248,J00121:27:H3GGKBBXX:5:1111:18304:38205,J00121:27:H3GGKBBXX:5:2101:3224:4725,J00121:27:H3GGKBBXX:5:1127:23297:16084,J00121:27:H3GGKBBXX:5:2206:3072:15574,J00121:27:H3GGKBBXX:5:2212:10795:19249,J00121:27:H3GGKBBXX:5:1220:26555:13711;sequence=TATCATGCAAATACTATTTTGTTATCTTAAATCATCCAATTCTATTTTCTCAACAA;start=82408;subtype=IES;support_ref=4;support_variant=30;type=IES;
scaffold51_39_with_IES	MILORD	internal_eliminated_sequence	83532	83557	.	.	.	ID=MILORD.39.83532.83557;Name=MILORD.39.83532.83557;bounded_by_ta=TRUE;common_boundary=None;end=83557;ies_id=IESPGM.PTET51.1.39.79001;ies_left_dist=396;ies_min_dist=396;ies_right_dist=397;junction_seq=aaaaattgatctaatTAgtaagtttaataaaa;read_names=J00121:27:H3GGKBBXX:5:1215:14357:2422;sequence=TATCACAAATATATCAATAACTATTG;start=83532;subtype=MAC;support_ref=107;support_variant=1;type=CRYPTIC;
scaffold51_39_with_IES	MILORD	internal_eliminated_sequence	83615	92650	.	.	.	ID=MILORD.39.83615.92650;Name=MILORD.39.83615.92650;bounded_by_ta=TRUE;common_boundary=None;end=92650;ies_id=IESPGM.PTET51.1.39.79001;ies_left_dist=313;ies_min_dist=313;ies_right_dist=-8696;junction_seq=taaataaaaataataTAtaaattaattataat;read_names=J00121:27:H3GGKBBXX:5:2218:19766:23716;sequence=TAATATACAAACTATTCTTTCATCTTAACCTTATTTTAGAAATATTAAAATTAGACACAAAGAAATTTAAATAGTGAAAAATTAATATTCATAATTATTATTTTTCAAATGAATTTACTTGAAAAGATCACTTATATCATAACAAGATTACTTTTCTTTTAGATTAGATGTTTTGCAATTACTCTAAATGATTCATTACCAATTTAAAAGTATAATCTCCTTGAAAATGAGAAGATTTTCTCTCACTATCAGATTGGTGCATTCCCTCTTGATAATCAAACTTAACAAGATTATACAGATATTGAGTTTCCATTATAAATTAAATAGCCAATCGTATCTATAATAGATTACAAACAAACAATAAAAACTGGAAGCCTTATGGTGAAAAATGTGCAACCTATTAATATTAATGATTAAGAGTTAGCTATTATGACTATTATTGATGATGAAATGATCTGCTTATTACAATTAAATACATATTCAGTTAATGATGAATTAAGATATTTAAATTGTTCGATTAGATTTAAATTTGAGTCAAACCATTGTTTCTAGGTCTATTAAATTTCTAATGATTAATTATTAATAATATGTTAAAAGGATGCTAACACAATATATCTTTATTTATAGAATTTTGATAATTAAGTACAATTCAAATGGAATTACATAAGTAACTATATAATTAAGTAATCAGTAATTGTTTCTATAATCAATTAGTATGAACTCAGCATTATATAGAATTGCAAAGTTAACTCAGCGTTTTAAGACTCATTCATAATTATTTATTAATCAGATTGTATAGATTCTAGGGATTATACTGATTGCTAGTAAACAGAATTAGTTATCCTAAAGATTGAGGAAGGTTAAATTAAGTCCTATTATAAAAAATAATTAGCATAAATATCAGCAACTAAAAATATAGATATCGAAAAAACCGGAAAATTAAGAGAAATTTAAATTTGCTTTACCAAAAATCTAGTTTTTGTATTTACCAAAGGAGTTTACTATTGTAACGTCTTCAATTAGGATTAATGTTATTAAATTAAATCTATCTATTAATATTCAACAATTGTCAAAGTATATAATTCTTGTTCTAAAAGTAATGTTTTAGAATATACAGATAAAGGAGAATGTATTTTAATTAAATAATTTAGGGTATTTTAAAAGATTTCTAATTGATTTAAATATAGGATAATAAATTTTATCTTATCTTTAACTTAAATTATAAAGATTATGTAAATTCAGGGATAATCTAAAATAAGTTGCTAGTCTTTTCAAAGGATGACTTATAGTTCACAATTTATCAATTTCCCTATATATATCATCGCTAGTTCTAGGATCTACAATAAAAGGAAAATTTAAGTTCAAACTACTATCCCAATTGCTAATTTATCTTATTTCGCATTATTAGATGTAGAAGGGAAATTGCAAATTTATTAAATGAATTATTAAAGGTATTACTATACTTATTCTCGCTAATTATAATTGATAGCTTTCCTGCCAAATAGCTTCTATGAAGTGAACACTAATTTGATAATTATTTAGATGGAAAAGTATGACTCATAAAACCCTCCATTTTTAATTGGAGATAAGGAAATAGAGATTTATCATAGAAATTTCGAAACTAATTTAAGTATAAACAGAAATTAAATTTAAAGATCTATTCCTTTTTAGATATGGGTAACATGCTAAATATCTATCCATATTGAAAATTGAAAGAAATGGTAGGTTTGTGAATTATTAATAGTAAACAAGAGGATTTTAATGTAAATATAACAATAAAGTAACTTACATTAATTTGTGGTTTTTTGAAAAAATGGATCTTCTTCAAATCTTAATTCTTGAATTAAAATCGACAATATAAATAAATGTCTGCTCTTAAGGAAGGCTAATGAATCATTTTGCAATACCTTTGCATTAAAATTTTATAGGCATAGTTGTTAATGAAGAGTATCTATAACTATTGATAGTTTATTAAAATGAACTTAATCTGTATTAGTTAATTGATATGGAACTAGTTAGTAGGTAAATCAGATTAGAAGAGAAGATTATTAAAATTTTGAATAATAAAAAATCAATCTCATTAATTTTGGATGATTGTATTGTCATAAGGATAAAAATAGCCTATTCTCTACAGTTAAATAGTTTATTGATGATATAAACAGAGTTAATGTTATTTGGTTATAAGATTATTTTATTATCATCCGACTCTATAAACTCATATATAGAATATTTTTAATATAATGGTGATAATTGTATAATGAGAGTTCATAAATTAACTGATTATACTGAAATTTAATTTTTAGCCGATAAATAACTTACAATAACTCATGACTAAATTATAAAGTACAACAGCGAAAAGATCATTTAAATAATAAATTTACCGTATAAGGTATTTCAAGTGAGTTTTTGTGATAATTTATAACCGTCATTCTTTTTAATATTTTATGAGCTTTAACAAATGGTTAATATATCCTTATTCTTTGATTACTAAGAAAAAGTAGAAAAACTTTACGATTTGCCATTGCATAATTTTTAAATAAAAATACCACTCAACTATTAATATCAAAATTCTTATTTGATGATATTAGCATATAATAATGAATTCGATGACGTTTTATTGATTTATAATTGTAGGGAAACTTCAATTGAATCTTTAGTGTGGATTATAGATGAAATTATTTAATTGTGCATACATAATTAGATCAAAACGAGAAGTAATTCTTTGGATTTATCAATTCAAATCTAGACTTTTTTTACATAAAAAATAAGTCTATTGTTATTCAAAATATAAATCACATCCAAATCATTCTTGAAGAGTATGAAAACAATTTTTAAAGCTTTATTCCCTTCTTAACCTTTAATTTTATTTTAGAATCATAATTGTAACACATAAAAAAATAAGCAAATATTGAAGTTAAGTAATATTTTATTAATAGCAATTATAAATAGAATATTCTTCTTCATTATAATCCTTGGCTCTTTTAAAAGAGGATTTCATTGAAATTGATTCAAAAGGATACATAAACCTTATCAATATCTATGGAATAATCAATTATATTGCGATTCTTGAGAATTCAGAATAAGGAATAATACATCCCTTAACTCTCTCTAATCCAAATGAAATATTAGAATGTCTATCCTACAGTAATAATTTGTGTTTACAATCTGATTCTGTTTTTATGTTGAGATACTAAGAATAAATCTTAAAGCTTTAACTTGATAAGGCTATAATGAATGATTGCTTAATCTTTTTTGATAAACAGTTAGATATATATAGTATAATTGAACTGTAGGATTTTTAAGGCTGGATATCAATTAGCATAACCAAACTTAAATTTGAAATATTGCAAACTAAAGGGTAAGTATCAATAAATAAAACTCTTGAACAAACTTCAATTATTTTAATGGCATAAGTTGTTCAAATCTTAAATGTTGAAGGTCTAATTATTCTTATTTAAGATTACATTGATGGCTATCTAGTTATGGAAGGATAATATCATTCTTAAAAAATAGAATTTAGGCTAAGTTTTCCTTATTTTACATGTGATACATTCTTCATCACAAATGGTATTATAAAATAACAATGACTAATCTATACATACTTCTTTATGGCTGGAAATAATTAATATCTCCAATTAAAAGTATTTTCCTTTATAGTCTAAATCAATATAACACTTTATTTTTAATCTATAAAAATATCGATTAAAATTTAACATGTTAAACTCTTTTTAGTTAAGAATTAGAGATGTCATAGATTATGACAGAGCTACATTTTTCTGAATTGCAATTAGAATTAAGCATTATAAAAATTTTAGCAGTTGATTTTGATAGTCATTCACTTAAATTTTAAGCAATACTATTCCTTACAGATTTTTTTGCCTTTTCTTTTTCACTTCATTATAATATTGATTAATAAATTGTAATGGAAATGTACAGAATTTTTGGGTTATGATTATTTCAAAAATTAAAATAAATTAAACATCATAAATTAAAAGATAACTACTATAAATTTAATCACTCTTCAGATATTCTAATTAATCGAAATTTAATAATATGATATATCTTGATTAGAATTTCATAATTATAAAGGTGTCAAATACATCAAGTTCTTCATTATTGATTTACGATTTAAATTTAACCTCATAAAAGAAAGAACTTGATGCAATCTAATTAATTCCGGATTAAACTTATATAATTCAGATATTTTTGATTCCTATACTTTAATTGAAAAGTTCAATGAGACACATCACGTAATTCTTTAACATGATAAAGATATTCTATAAGTTCAATTCATTTAGTTGTCAAAATATTAAATTAAGTGTTTTAATCAATGTAATTTTGCAATGACATTACAATTATATAGGCAAATCTATTAATTTAATTTATTAAGAATATTTAAACTGTTAAATAATTTGGAAACAGCTGTAAAATGATTGTTCAAGTATCATAGTTAAAGCTAAATAATAAAATGATATGGCTTTAGTAAATTATAATTATATTATTATTTTATTGATTTGTTTTCTATGCATTATTAAAACAACTTTACATAGAAAACATTGAAAATAAGAAAGAGTGTGTATAACATTGATTAACTTATATATCATTTATTATCGTTATAACTTTCTTAGGAGTATTAAAATTTTAAACATTTAATTTATTGATCATATTTTATTTAGAAAATGGGTTAAATTTAAATTAAATTCATAATATCTTTAAATTCAATTTTATCATACAAAATAAGGCTATCATTTGATTTAATGACGGAATCTTCTATTTTTAAAGGTTTTCAAGAATAGAATTAAGAGTATCAAATTGACTAAATTAATAAGAGAAATTCGCATGTTTGAAAAATTTATAATATCATTTCTATCGAAACTAGGATAAAACACTAATGTTAAAGTAGATACAATTTGAAAAATATACATTTATTATACTGAATTATTTAATTTAATAGTTTCAATTGTTTATTTAAATGGATTTTAGGGTTGAAATTAATATCCTTAAAATTGTACAAAACTCAGTTGTTAAGTAGTATTTACACTTTTTATTTAAACAAAATGTGATTCATTAAAATATTCTATAGTTGTATTTTGTTCTACATATTGATAGAGACTATCAAGAACCTTTATAGAAGATAAATTATAAAAATATATGACAGTTTCTTCATCCATAAGCAAGGATAAGATTAAGGTGTTTTAATTTGCTAAGCAATACTATAATTACCCTTTATTATGTTAATACCGAATAAAATTGATTATATGGCTATGCATTAAACTTTGTTAAAAATCTATAATTAAATTGATTCTAAAGCAATTTTATGCTATGAAACATATAATGATATTTGTTTCAAATATCATATAATTTAAAGTGTGATTTAGAATTAATAATGAATTTACATGTAAAAAACCCAAAGAAAAGTACTCCGTAATCATTTAGGATATGTCAATTTCTAAAGTCTTGTCATTATAGTGTAATTTTTAAGTAAATATACTATACTGTAATTTTAAGTTAACAATACAACATGAATGAGATGATTAATTTTATTATCATAGCAAAATATTACATAATGATTTTTTACATATATAACTTATACAATCTAAAAATCAATACGATCTTTATATGAGAATTGTTTGAAATCATTTTCTTAAAATAGTAGAATTTAATATTGTTTTTTATTCATGATTTTAATTATGGCAATATTTTCTATGAAAATTATACTTTAAATTCTATCTGCATAAAAATCAATTTAAAGACTTTATTAATATTATGATTTCTTGTTCAGTTAAATTTGATTTACCTCATATTTTTCCAAAAACATTCCAGAAGCCAGACAAAAAATTTCTTACATGCTGGATAAGTCTTTTATAAAAACTAAGTCTTTGCATGACTGGGGGAGTTTTATCATGATTTGATTCACAGAATTGAATAATATTACATCTGTATCTTTATAACAAGCCTGATTAGAATAGAATCCACACTCAAGAAATGGAGTTATAACAATAGGAACTAATTTTTGAAAGTCATTCTCTCTAAGCAAATATACATTATCAATTTAATTAAATACATTTTCAAAATTTATTTTGTTTATTTATTTCTGCTTGTGATAGTGTTATAGAAATGGAATTTTATTATCTTTTATTTTTAAGGTGTATAGTAGTCTATTTTTATTTCTACTATAATTGAAATGAGATATTACAATATCGAATTAAACTATTTTAGACAAATTAAATATATCGGTTTTAGCTTCTAAATAATTTAATTCATGTTTAAAGTCAGTATAAAATTATTCCACTTTTTAACTTATATCAAAATCTAAATATTGATCAGTAAATTTTAGAAAAACTTATTTTAAATAAGTAACCATTAGAGATGAGTTATAAATAGAAACAATTTGATGAACATTTAAAAAAGTGAAGTAATATTAATTTTGGTCGATATTAATTACTTTTATCAATATACTAATTAGTTAATTATTGAGATTATAGACAAGAAGAACTTCCTGTTAATTACTAGGATTTTTGGCAGCTATGGCTAATTAATCCCAAAATATTTCATATCTTAGAGGATATATAATTGTGAAATCATACAAAGGGAGGTTAAAAAAAAAGTATAAATCTTAAAACTATATGCTATATAGTCAATTAAATACTATCTTTATAATACAGTTTTAGAACAATCTTTTTTTCAATTATAGATTTGATATCTTTCTTAACTTTACTTCGAAAATGACTAGCCTTTCCTAGTTTATAATTAATAAATCTTATTGGAATCATACAAAATAGATATAGTCAATGATCTAATCAAAATTGAATATAACTTTATTTGAAAAATAAGGTAAAATTTCAATTTCTTTATTAGATATTCTGATTTCCTGTTGATCAAATGGTTTAAATTTATAATGCATACAATAATATTGTTAAAATTGATCCAGCTATTAAAAAGAATAAGAAGAAACTTCCATTCATGATACATTGATCATACAACCAAATTAAAGTGAATTGTTTATTTCTTCATATTTTAAAATATCTATTTGAATAAAGATCTCAAGGCAATCCTATAAATAAATACTAACAACTTGATTATTTTATATTATTTTATTGATCTCTTTAGTTATCCTTAGAGACCACTTCAATTCTATGATTTTATCATAATGAAATGCTTTTATGATGTTTTTAGATATTATTATGAAGTTTTGTTATTCGATATAGACCCTTCACAAACTCAATTAGAATACTTATTAATCTAGTATACAAAACCTGATTTACGAGTTTTCATAATAATCACTTGGTTTTATTTGATAACTTATTGCATTTTTACTATTAATTATAGATATTGCTTTTTTGTTAACTACAAAAATTGTATTATCATTAATACTATGTTCTATTAAAAAAACTTCCTATCCCCAAACCATATCTTTATATTAATTTATAAAAAAATGGTTCTTTGCTAATACTAAACTACTGTTTTGCTATTGTTTGAGTGTAATTGAAAAAGGTAATCCTTATTGCATTTAGAAAATATTAAAAAGATAATATCCATCCTGATTGACGTATATGGTTTCAAATTTTATAGGCAATAATTTTGAAATCTTATAACCATTAAATTTATCTATACTGTCTAAATTATGGTTGATTTTCGATAAAAAAATTAAAATTACTTTCAAACCTTCAAATTTTTCATGGTTAGCCCTAAAAAATAAGGAGCTGATTACTTTATTATTTTTACAATAATCGGCTCTTATGAGACCTTGAATTATTGAACATAAAAAGCCAATATATTTTACTATTTTGTTTAAGGTATGTATCTAAGCATATTGTTAATTCTTAGGAATTCTAAATCTCTTTATTATTTAAAACTTATTATAAAAGGTAATTATCCTAAAAATAGAATTTAGGTGTTGTTTTTCACTTCATATTTTAGTGAGATTATATCATTGTTATAAATGTATAAGGACTCATTACAATAAATGATAATATTTTCATTAATATAGTAATTAAATATTCAGTAATTTAACATTGAATTTGACTATAAAATTAATTGAGAGCACTTTTTCGCCTTTTGGATTAAAGTATACTATATTTTCAGATATAAATATTTCAAATTAACTACTTTAATCAATAATTACAAAATAATCCCTCTTTAAGTAAAAAAAAGAACCAATATACTTATAATTTCCAACCAAATTGTGTAAAATCAATTCAATCTTTCCAGAATTTAAGTAATAATCAAAGATCTTCTATAGTTACTTTACTAATTTTACTATACTGACAAAATATTCTTAATTAATCACTATTTTTTATTTGGATTGAGTTGATTTCACCAATTATATCGTTATCAAAATTACTCAAATTAAAGTAGTGTTTTTTCATTGTTAATTTTACTTTTTAAATTTCTACAATATAACAAAAAAATAATAAATTTGTAGTTTCGATTAAGATTAATTTATTATCAACTTCCTAAGAATAGAAAATAGTATTGAATTATGATGTGATCTCTATGGTTTTAAAGAATGTAATTGAACTATAAAATATCTAATAGTTAGTTATGTAAGTCTATTAGTTTGAAAATTTAAATATTTTGATTCCTACATTCTAATATAAACAAATTCTGTACAATATTATATAAGTTTTAACAATTTTTTTGGCTAAAATTAAAAAAGTCATTCTAAAATTTAATTAATTAATTATTGGATAAATAATTCATAATTTTGTAATTACATTCTATAGTAGATGCTTTAACTAAGCAAATATAAATCTCATTCTATTCATAATTTATAAAAGTCGTAACTTTTGAAACACCTTCAGTTAAAGTATAATGATGGTCACGTTCAATCAAGTTATTTGATATTTTAGAAATAACATTCGAAAACCTTGGATTCGTAATTGAATTATTTTCTGAAATCTGCGATTCTATTATTAATACTCTCCTTGATAAGTAATAATTTTCATTCTCAGTCATTATAATCTCTCTTATTGCTTTTGTTAAAATAAAGCAAGAGAAAATAATAATATTCCACATTATTAAATAACTTAAAAA;start=83615;subtype=EXTERNAL;support_ref=123;support_variant=1;type=ALTERNATIVE;
scaffold51_39_with_IES	MILORD	internal_eliminated_sequence	83928	83954	.	.	.	ID=MILORD.39.83928.83954;Name=MILORD.39.83928.83954;bounded_by_ta=TRUE;common_boundary=Both;end=83954;ies_id=IESPGM.PTET51.1.39.79001;ies_left_dist=0;ies_min_dist=0;ies_right_dist=0;junction_seq=atattgagtttccatTAatagattacaaacaa;read_names=J00121:27:H3GGKBBXX:5:2122:11688:42495,J00121:27:H3GGKBBXX:5:1220:15341:5112,J00121:27:H3GGKBBXX:5:1201:29224:29940,J00121:27:H3GGKBBXX:5:2226:6360:2563,J00121:27:H3GGKBBXX:5:1216:28564:9666,J00121:27:H3GGKBBXX:5:2117:7770:23223,J00121:27:H3GGKBBXX:5:2108:26951:10563,J00121:27:H3GGKBBXX:5:2210:19157:4233,J00121:27:H3GGKBBXX:5:2103:26636:19162,J00121:27:H3GGKBBXX:5:1204:22424:7293,J00121:27:H3GGKBBXX:5:1214:13595:30327,J00121:27:H3GGKBBXX:5:2124:6471:25298,J00121:27:H3GGKBBXX:5:1109:29812:8523,J00121:27:H3GGKBBXX:5:1109:27113:17983,J00121:27:H3GGKBBXX:5:1224:3356:11354,J00121:27:H3GGKBBXX:5:2108:30655:46311,J00121:27:H3GGKBBXX:5:2218:9364:1332,J00121:27:H3GGKBBXX:5:2203:4482:34090,J00121:27:H3GGKBBXX:5:1112:25378:10721,J00121:27:H3GGKBBXX:5:1207:5710:15047,J00121:27:H3GGKBBXX:5:1104:18588:16401;sequence=TATAAATTAAATAGCCAATCGTATCTA;start=83928;subtype=IES;support_ref=3;support_variant=21;type=IES;
scaffold51_39_with_IES	MILORD	internal_eliminated_sequence	83928	83952	.	.	.	ID=MILORD.39.83928.83952;Name=MILORD.39.83928.83952;bounded_by_ta=TRUE;common_boundary=LEFT;end=83952;ies_id=IESPGM.PTET51.1.39.79001;ies_left_dist=0;ies_min_dist=0;ies_right_dist=2;junction_seq=atattgagtttccatTAtaatagattacaaac;read_names=J00121:27:H3GGKBBXX:5:1217:24353:21746,J00121:27:H3GGKBBXX:5:1219:5964:2686;sequence=TATAAATTAAATAGCCAATCGTATC;start=83928;subtype=PARTIAL_INTERNAL;support_ref=2;support_variant=2;type=ALTERNATIVE;
scaffold51_39_with_IES	MILORD	internal_eliminated_sequence	84258	84317	.	.	.	ID=MILORD.39.84258.84317;Name=MILORD.39.84258.84317;bounded_by_ta=TRUE;common_boundary=Both;end=84317;ies_id=IESPGM.PTET51.1.39.79304;ies_left_dist=0;ies_min_dist=0;ies_right_dist=0;junction_seq=attttgataattaagTAatcaattagtatgaa;read_names=J00121:27:H3GGKBBXX:5:2217:15534:3055,J00121:27:H3GGKBBXX:5:1106:4158:6484,J00121:27:H3GGKBBXX:5:2216:15168:34635,J00121:27:H3GGKBBXX:5:2126:29163:9192,J00121:27:H3GGKBBXX:5:1201:9851:24050,J00121:27:H3GGKBBXX:5:1203:12205:39312,J00121:27:H3GGKBBXX:5:2201:2930:20920,J00121:27:H3GGKBBXX:5:1122:7547:29835,J00121:27:H3GGKBBXX:5:2103:14854:18827,J00121:27:H3GGKBBXX:5:2122:18497:43533,J00121:27:H3GGKBBXX:5:1110:26139:3600,J00121:27:H3GGKBBXX:5:2109:2037:3336,J00121:27:H3GGKBBXX:5:1228:11738:30978,J00121:27:H3GGKBBXX:5:2210:15889:16506,J00121:27:H3GGKBBXX:5:1115:25926:48421,J00121:27:H3GGKBBXX:5:2223:8795:48456,J00121:27:H3GGKBBXX:5:1222:27123:21377,J00121:27:H3GGKBBXX:5:1112:23257:28393,J00121:27:H3GGKBBXX:5:1116:17594:21571,J00121:27:H3GGKBBXX:5:2223:7121:11724,J00121:27:H3GGKBBXX:5:2228:26880:15504,J00121:27:H3GGKBBXX:5:2225:8349:20603,J00121:27:H3GGKBBXX:5:1205:16112:3002,J00121:27:H3GGKBBXX:5:1108:6289:47594,J00121:27:H3GGKBBXX:5:2216:8115:1455,J00121:27:H3GGKBBXX:5:2202:13869:48561,J00121:27:H3GGKBBXX:5:1220:20831:9913,J00121:27:H3GGKBBXX:5:2106:5386:23839,J00121:27:H3GGKBBXX:5:1115:16204:16348,J00121:27:H3GGKBBXX:5:2107:30584:47770,J00121:27:H3GGKBBXX:5:1208:2067:17561,J00121:27:H3GGKBBXX:5:2209:18974:34020,J00121:27:H3GGKBBXX:5:1107:12043:44095,J00121:27:H3GGKBBXX:5:1121:17086:43761,J00121:27:H3GGKBBXX:5:1106:19471:48913,J00121:27:H3GGKBBXX:5:2101:24951:35761,J00121:27:H3GGKBBXX:5:1203:24383:28903,J00121:27:H3GGKBBXX:5:2112:1712:31611,J00121:27:H3GGKBBXX:5:1105:17969:22397,J00121:27:H3GGKBBXX:5:1219:13108:20445,J00121:27:H3GGKBBXX:5:1204:4310:48667,J00121:27:H3GGKBBXX:5:1226:20354:8277,J00121:27:H3GGKBBXX:5:1226:17837:11653,J00121:27:H3GGKBBXX:5:1202:22404:20867,J00121:27:H3GGKBBXX:5:2213:17178:21623,J00121:27:H3GGKBBXX:5:1207:23480:8981,J00121:27:H3GGKBBXX:5:1218:31142:11636,J00121:27:H3GGKBBXX:5:2221:17492:20726,J00121:27:H3GGKBBXX:5:2207:29620:15082,J00121:27:H3GGKBBXX:5:1110:7994:18476,J00121:27:H3GGKBBXX:5:1204:4350:44341,J00121:27:H3GGKBBXX:5:2113:17929:29993,J00121:27:H3GGKBBXX:5:2115:4594:31435,J00121:27:H3GGKBBXX:5:1123:18700:11671,J00121:27:H3GGKBBXX:5:2201:10267:39998,J00121:27:H3GGKBBXX:5:1217:11099:45731,J00121:27:H3GGKBBXX:5:2201:11190:34635,J00121:27:H3GGKBBXX:5:1223:20506:48350;sequence=TACAATTCAAATGGAATTACATAAGTAACTATATAATTAAGTAATCAGTAATTGTTTCTA;start=84258;subtype=IES;support_ref=0;support_variant=58;type=IES;
scaffold51_39_with_IES	MILORD	internal_eliminated_sequence	84797	84824	.	.	.	ID=MILORD.39.84797.84824;Name=MILORD.39.84797.84824;bounded_by_ta=TRUE;common_boundary=Both;end=84824;ies_id=IESPGM.PTET51.1.39.79783;ies_left_dist=0;ies_min_dist=0;ies_right_dist=0;junction_seq=tctaattgatttaaaTAacttaaattataaag;read_names=J00121:27:H3GGKBBXX:5:1115:16934:5974,J00121:27:H3GGKBBXX:5:1106:13342:27391,J00121:27:H3GGKBBXX:5:1221:28655:11513,J00121:27:H3GGKBBXX:5:1202:21481:23241,J00121:27:H3GGKBBXX:5:1120:8247:39453,J00121:27:H3GGKBBXX:5:1119:15605:43128,J00121:27:H3GGKBBXX:5:1219:9435:23610,J00121:27:H3GGKBBXX:5:1223:12266:18634,J00121:27:H3GGKBBXX:5:1219:27499:33352,J00121:27:H3GGKBBXX:5:2215:15899:16876;sequence=TATAGGATAATAAATTTTATCTTATCTT;start=84797;subtype=IES;support_ref=4;support_variant=10;type=IES;
scaffold51_39_with_IES	MILORD	internal_eliminated_sequence	84899	84926	.	.	.	ID=MILORD.39.84899.84926;Name=MILORD.39.84899.84926;bounded_by_ta=TRUE;common_boundary=Both;end=84926;ies_id=IESPGM.PTET51.1.39.79857;ies_left_dist=0;ies_min_dist=0;ies_right_dist=0;junction_seq=tttcaaaggatgactTAtatatcatcgctagt;read_names=J00121:27:H3GGKBBXX:5:2208:12530:6325,J00121:27:H3GGKBBXX:5:2105:14143:4690,J00121:27:H3GGKBBXX:5:2221:5183:29606,J00121:27:H3GGKBBXX:5:2115:10003:24384,J00121:27:H3GGKBBXX:5:2228:16112:48790,J00121:27:H3GGKBBXX:5:2108:12692:48913,J00121:27:H3GGKBBXX:5:1225:20070:33668,J00121:27:H3GGKBBXX:5:2224:11464:35567,J00121:27:H3GGKBBXX:5:1217:17685:23030,J00121:27:H3GGKBBXX:5:2211:13748:39840,J00121:27:H3GGKBBXX:5:1119:6279:18915,J00121:27:H3GGKBBXX:5:2225:22221:20480,J00121:27:H3GGKBBXX:5:1111:8998:43779,J00121:27:H3GGKBBXX:5:2121:31629:36394,J00121:27:H3GGKBBXX:5:1114:28412:40069,J00121:27:H3GGKBBXX:5:1207:10236:46135,J00121:27:H3GGKBBXX:5:2110:15016:9825,J00121:27:H3GGKBBXX:5:1201:13484:27496,J00121:27:H3GGKBBXX:5:1225:14164:47911,J00121:27:H3GGKBBXX:5:2202:24830:4286,J00121:27:H3GGKBBXX:5:2213:20385:46803,J00121:27:H3GGKBBXX:5:1119:11129:6431,J00121:27:H3GGKBBXX:5:2217:28371:35497,J00121:27:H3GGKBBXX:5:1227:14438:18493,J00121:27:H3GGKBBXX:5:1104:14123:42284,J00121:27:H3GGKBBXX:5:1124:4422:19707;sequence=TATAGTTCACAATTTATCAATTTCCCTA;start=84899;subtype=IES;support_ref=0;support_variant=26;type=IES;
scaffold51_39_with_IES	MILORD	internal_eliminated_sequence	85287	85314	.	.	.	ID=MILORD.39.85287.85314;Name=MILORD.39.85287.85314;bounded_by_ta=TRUE;common_boundary=Both;end=85314;ies_id=IESPGM.PTET51.1.39.80217;ies_left_dist=0;ies_min_dist=0;ies_right_dist=0;junction_seq=ctattcctttttagaTAttgaaaattgaaaga;read_names=J00121:27:H3GGKBBXX:5:1112:27133:5605,J00121:27:H3GGKBBXX:5:1208:28726:3160,J00121:27:H3GGKBBXX:5:2122:22282:28604,J00121:27:H3GGKBBXX:5:1126:26951:30081,J00121:27:H3GGKBBXX:5:2226:7141:11091,J00121:27:H3GGKBBXX:5:1104:4817:1648,J00121:27:H3GGKBBXX:5:1216:4107:44377,J00121:27:H3GGKBBXX:5:1204:9922:8559,J00121:27:H3GGKBBXX:5:1120:16823:13517,J00121:27:H3GGKBBXX:5:1203:18690:28709,J00121:27:H3GGKBBXX:5:2113:30147:45221,J00121:27:H3GGKBBXX:5:1113:27935:7732,J00121:27:H3GGKBBXX:5:1214:6157:32349,J00121:27:H3GGKBBXX:5:2217:17817:18581,J00121:27:H3GGKBBXX:5:1228:5923:13341,J00121:27:H3GGKBBXX:5:1210:3295:43216,J00121:27:H3GGKBBXX:5:1207:13585:13359,J00121:27:H3GGKBBXX:5:1213:12733:9174,J00121:27:H3GGKBBXX:5:1120:8146:10018,J00121:27:H3GGKBBXX:5:1203:18649:28780,J00121:27:H3GGKBBXX:5:1112:5355:33246,J00121:27:H3GGKBBXX:5:1225:29315:6747,J00121:27:H3GGKBBXX:5:2215:19461:29096,J00121:27:H3GGKBBXX:5:2203:5984:5042,J00121:27:H3GGKBBXX:5:1211:28848:48561,J00121:27:H3GGKBBXX:5:2225:7375:24401,J00121:27:H3GGKBBXX:5:2117:9496:38205,J00121:27:H3GGKBBXX:5:2210:23135:39682,J00121:27:H3GGKBBXX:5:1111:11302:11055,J00121:27:H3GGKBBXX:5:2105:20994:16207,J00121:27:H3GGKBBXX:5:1212:27387:6325,J00121:27:H3GGKBBXX:5:1227:4320:1420,J00121:27:H3GGKBBXX:5:2223:31324:14660,J00121:27:H3GGKBBXX:5:1116:7547:45590,J00121:27:H3GGKBBXX:5:1223:29214:12058,J00121:27:H3GGKBBXX:5:2222:3082:33809,J00121:27:H3GGKBBXX:5:1117:6867:48878,J00121:27:H3GGKBBXX:5:1127:25926:41036,J00121:27:H3GGKBBXX:5:2201:10216:33580,J00121:27:H3GGKBBXX:5:1127:20912:10088,J00121:27:H3GGKBBXX:5:2116:7994:18968,J00121:27:H3GGKBBXX:5:1109:30147:18458,J00121:27:H3GGKBBXX:5:1120:22150:20357,J00121:27:H3GGKBBXX:5:2204:29214:30310,J00121:27:H3GGKBBXX:5:1102:20496:8875,J00121:27:H3GGKBBXX:5:1206:23987:14643,J00121:27:H3GGKBBXX:5:2125:20730:34670,J00121:27:H3GGKBBXX:5:2209:15615:11706,J00121:27:H3GGKBBXX:5:1205:5984:18230,J00121:27:H3GGKBBXX:5:1221:27052:28076,J00121:27:H3GGKBBXX:5:1207:22617:33264,J00121:27:H3GGKBBXX:5:1125:15919:36183,J00121:27:H3GGKBBXX:5:1107:14032:5763,J00121:27:H3GGKBBXX:5:2216:11688:16682,J00121:27:H3GGKBBXX:5:2205:8085:22432,J00121:27:H3GGKBBXX:5:2212:11525:32648,J00121:27:H3GGKBBXX:5:1105:16620:47102,J00121:27:H3GGKBBXX:5:1124:25510:38240,J00121:27:H3GGKBBXX:5:1113:27306:47999,J00121:27:H3GGKBBXX:5:2208:5132:39084,J00121:27:H3GGKBBXX:5:2202:25053:39770;sequence=TATGGGTAACATGCTAAATATCTATCCA;start=85287;subtype=IES;support_ref=6;support_variant=61;type=IES;
scaffold51_39_with_IES	MILORD	internal_eliminated_sequence	85712	85795	.	.	.	ID=MILORD.39.85712.85795;Name=MILORD.39.85712.85795;bounded_by_ta=TRUE;common_boundary=Both;end=85795;ies_id=IESPGM.PTET51.1.39.80614;ies_left_dist=0;ies_min_dist=0;ies_right_dist=0;junction_seq=aattttggatgattgTAagattattttattat;read_names=J00121:27:H3GGKBBXX:5:2111:27488:37765,J00121:27:H3GGKBBXX:5:2212:14042:12708,J00121:27:H3GGKBBXX:5:2215:5751:22151,J00121:27:H3GGKBBXX:5:2113:14225:22274,J00121:27:H3GGKBBXX:5:2210:13220:46733,J00121:27:H3GGKBBXX:5:2104:11434:10721,J00121:27:H3GGKBBXX:5:2116:24180:20322,J00121:27:H3GGKBBXX:5:2103:3407:6695,J00121:27:H3GGKBBXX:5:1113:29965:38961,J00121:27:H3GGKBBXX:5:2116:13261:44588,J00121:27:H3GGKBBXX:5:2120:20415:22942,J00121:27:H3GGKBBXX:5:1107:4422:21957,J00121:27:H3GGKBBXX:5:2213:13058:13922,J00121:27:H3GGKBBXX:5:1128:13169:45449,J00121:27:H3GGKBBXX:5:2120:7841:15961,J00121:27:H3GGKBBXX:5:2221:11627:17772,J00121:27:H3GGKBBXX:5:2119:17736:46364,J00121:27:H3GGKBBXX:5:2105:24048:4796,J00121:27:H3GGKBBXX:5:1212:16478:35004,J00121:27:H3GGKBBXX:5:2225:13900:29096,J00121:27:H3GGKBBXX:5:1123:20111:35462,J00121:27:H3GGKBBXX:5:2117:19187:6607,J00121:27:H3GGKBBXX:5:2226:26636:39207,J00121:27:H3GGKBBXX:5:2119:10094:14836,J00121:27:H3GGKBBXX:5:1210:7324:44078,J00121:27:H3GGKBBXX:5:1123:27833:38926,J00121:27:H3GGKBBXX:5:1112:26250:22502,J00121:27:H3GGKBBXX:5:2121:19492:9842,J00121:27:H3GGKBBXX:5:1114:29488:31136,J00121:27:H3GGKBBXX:5:2217:12946:28604,J00121:27:H3GGKBBXX:5:2126:21288:22239,J00121:27:H3GGKBBXX:5:1205:3478:35409,J00121:27:H3GGKBBXX:5:1110:27793:32666,J00121:27:H3GGKBBXX:5:2212:28493:17245,J00121:27:H3GGKBBXX:5:2118:16488:38222,J00121:27:H3GGKBBXX:5:1102:11201:34266,J00121:27:H3GGKBBXX:5:2126:21359:22221,J00121:27:H3GGKBBXX:5:2109:28432:44992;sequence=TATTGTCATAAGGATAAAAATAGCCTATTCTCTACAGTTAAATAGTTTATTGATGATATAAACAGAGTTAATGTTATTTGGTTA;start=85712;subtype=IES;support_ref=4;support_variant=38;type=IES;
scaffold51_39_with_IES	MILORD	internal_eliminated_sequence	85712	85767	.	.	.	ID=MILORD.39.85712.85767;Name=MILORD.39.85712.85767;bounded_by_ta=TRUE;common_boundary=LEFT;end=85767;ies_id=IESPGM.PTET51.1.39.80614;ies_left_dist=0;ies_min_dist=0;ies_right_dist=28;junction_seq=aattttggatgattgTAtaaacagagttaatg;read_names=J00121:27:H3GGKBBXX:5:2205:3204:17561,J00121:27:H3GGKBBXX:5:1203:17807:8400;sequence=TATTGTCATAAGGATAAAAATAGCCTATTCTCTACAGTTAAATAGTTTATTGATGA;start=85712;subtype=PARTIAL_INTERNAL;support_ref=4;support_variant=2;type=ALTERNATIVE;
scaffold51_39_with_IES	MILORD	internal_eliminated_sequence	85868	85897	.	.	.	ID=MILORD.39.85868.85897;Name=MILORD.39.85868.85897;bounded_by_ta=TRUE;common_boundary=Both;end=85897;ies_id=IESPGM.PTET51.1.39.80686;ies_left_dist=0;ies_min_dist=0;ies_right_dist=0;junction_seq=taatggtgataattgTActgaaatttaatttt;read_names=J00121:27:H3GGKBBXX:5:2108:17848:29255,J00121:27:H3GGKBBXX:5:1211:2798:46399,J00121:27:H3GGKBBXX:5:2227:6045:14185,J00121:27:H3GGKBBXX:5:1210:19025:6888,J00121:27:H3GGKBBXX:5:2210:27367:3231,J00121:27:H3GGKBBXX:5:2225:8105:43111,J00121:27:H3GGKBBXX:5:2226:26474:48667,J00121:27:H3GGKBBXX:5:1120:10267:7961,J00121:27:H3GGKBBXX:5:1123:24048:41616,J00121:27:H3GGKBBXX:5:2209:9861:41510,J00121:27:H3GGKBBXX:5:2221:21937:48509,J00121:27:H3GGKBBXX:5:1227:27072:37537,J00121:27:H3GGKBBXX:5:2121:11718:18107,J00121:27:H3GGKBBXX:5:1128:22769:4831,J00121:27:H3GGKBBXX:5:2224:25246:27408,J00121:27:H3GGKBBXX:5:2107:11596:32173,J00121:27:H3GGKBBXX:5:2103:15747:33000,J00121:27:H3GGKBBXX:5:1228:18842:5095,J00121:27:H3GGKBBXX:5:1111:28047:21219;sequence=TATAATGAGAGTTCATAAATTAACTGATTA;start=85868;subtype=IES;support_ref=6;support_variant=19;type=IES;
scaffold51_39_with_IES	MILORD	internal_eliminated_sequence	86279	86304	.	.	.	ID=MILORD.39.86279.86304;Name=MILORD.39.86279.86304;bounded_by_ta=TRUE;common_boundary=Both;end=86304;ies_id=IESPGM.PTET51.1.39.81067;ies_left_dist=0;ies_min_dist=0;ies_right_dist=0;junction_seq=atctttagtgtggatTAcataattagatcaaa;read_names=J00121:27:H3GGKBBXX:5:1213:17716:23329,J00121:27:H3GGKBBXX:5:2209:5994:26934,J00121:27:H3GGKBBXX:5:1121:27651:6079,J00121:27:H3GGKBBXX:5:1228:26930:45133,J00121:27:H3GGKBBXX:5:2206:31730:17825,J00121:27:H3GGKBBXX:5:2212:11069:4778,J00121:27:H3GGKBBXX:5:2223:29102:8101,J00121:27:H3GGKBBXX:5:1221:26433:13078,J00121:27:H3GGKBBXX:5:2101:24708:47436,J00121:27:H3GGKBBXX:5:2101:10541:31400,J00121:27:H3GGKBBXX:5:2104:26798:27707,J00121:27:H3GGKBBXX:5:1219:6025:40174,J00121:27:H3GGKBBXX:5:1217:10206:44429,J00121:27:H3GGKBBXX:5:1227:14397:44341,J00121:27:H3GGKBBXX:5:2208:30847:27268,J00121:27:H3GGKBBXX:5:1120:20060:24648,J00121:27:H3GGKBBXX:5:2224:11606:20058,J00121:27:H3GGKBBXX:5:2227:32654:46188,J00121:27:H3GGKBBXX:5:1222:23074:24736,J00121:27:H3GGKBBXX:5:1217:22638:10299,J00121:27:H3GGKBBXX:5:2227:14986:38926,J00121:27:H3GGKBBXX:5:1223:18264:2967,J00121:27:H3GGKBBXX:5:2219:14255:33369,J00121:27:H3GGKBBXX:5:1210:23622:17491,J00121:27:H3GGKBBXX:5:1117:15402:39928;sequence=TATAGATGAAATTATTTAATTGTGCA;start=86279;subtype=IES;support_ref=0;support_variant=25;type=IES;
scaffold51_39_with_IES	MILORD	internal_eliminated_sequence	86555	86580	.	.	.	ID=MILORD.39.86555.86580;Name=MILORD.39.86555.86580;bounded_by_ta=TRUE;common_boundary=Both;end=86580;ies_id=IESPGM.PTET51.1.39.81317;ies_left_dist=0;ies_min_dist=0;ies_right_dist=0;junction_seq=tttattaatagcaatTAatccttggctctttt;read_names=J00121:27:H3GGKBBXX:5:2205:5355:4901,J00121:27:H3GGKBBXX:5:2126:29782:6396,J00121:27:H3GGKBBXX:5:1225:4350:31927,J00121:27:H3GGKBBXX:5:2219:23622:5358,J00121:27:H3GGKBBXX:5:1104:30411:29430,J00121:27:H3GGKBBXX:5:1117:31020:24542,J00121:27:H3GGKBBXX:5:1113:17553:48157,J00121:27:H3GGKBBXX:5:1217:26017:16823,J00121:27:H3GGKBBXX:5:1217:22688:32894,J00121:27:H3GGKBBXX:5:1228:25560:40473,J00121:27:H3GGKBBXX:5:1228:17929:14730,J00121:27:H3GGKBBXX:5:2211:21420:17474,J00121:27:H3GGKBBXX:5:2221:27813:30028,J00121:27:H3GGKBBXX:5:2223:8075:33633,J00121:27:H3GGKBBXX:5:1118:23064:16700,J00121:27:H3GGKBBXX:5:1216:1976:33932,J00121:27:H3GGKBBXX:5:2121:16163:40332,J00121:27:H3GGKBBXX:5:2118:8765:20375,J00121:27:H3GGKBBXX:5:1127:4858:31400,J00121:27:H3GGKBBXX:5:1118:10632:25439,J00121:27:H3GGKBBXX:5:1223:9628:13886,J00121:27:H3GGKBBXX:5:2210:16102:27813,J00121:27:H3GGKBBXX:5:1215:25976:36411,J00121:27:H3GGKBBXX:5:2213:8369:16770,J00121:27:H3GGKBBXX:5:2225:28554:7855,J00121:27:H3GGKBBXX:5:2107:12297:23681,J00121:27:H3GGKBBXX:5:2213:21927:48491,J00121:27:H3GGKBBXX:5:1201:16062:2352,J00121:27:H3GGKBBXX:5:2103:15716:19584,J00121:27:H3GGKBBXX:5:1128:23419:24208,J00121:27:H3GGKBBXX:5:1109:25357:40473,J00121:27:H3GGKBBXX:5:2113:23734:35585,J00121:27:H3GGKBBXX:5:2228:22851:18546,J00121:27:H3GGKBBXX:5:2208:25723:22538,J00121:27:H3GGKBBXX:5:2219:19979:39137,J00121:27:H3GGKBBXX:5:2214:14834:48438,J00121:27:H3GGKBBXX:5:2217:26210:36323,J00121:27:H3GGKBBXX:5:2113:23774:35550,J00121:27:H3GGKBBXX:5:1228:21927:33334;sequence=TATAAATAGAATATTCTTCTTCATTA;start=86555;subtype=IES;support_ref=3;support_variant=39;type=IES;
scaffold51_39_with_IES	MILORD	internal_eliminated_sequence	87183	87209	.	.	.	ID=MILORD.39.87183.87209;Name=MILORD.39.87183.87209;bounded_by_ta=TRUE;common_boundary=Both;end=87209;ies_id=IESPGM.PTET51.1.39.81919;ies_left_dist=0;ies_min_dist=0;ies_right_dist=0;junction_seq=cttcatcacaaatggTAcatacttctttatgg;read_names=J00121:27:H3GGKBBXX:5:1220:28625:47928,J00121:27:H3GGKBBXX:5:2206:28219:2703,J00121:27:H3GGKBBXX:5:1201:11759:48139,J00121:27:H3GGKBBXX:5:2219:21531:10739,J00121:27:H3GGKBBXX:5:1224:21856:30749,J00121:27:H3GGKBBXX:5:1208:27316:37923,J00121:27:H3GGKBBXX:5:1213:30127:41282,J00121:27:H3GGKBBXX:5:2221:7141:26213,J00121:27:H3GGKBBXX:5:1105:22983:34811,J00121:27:H3GGKBBXX:5:2222:19187:14062,J00121:27:H3GGKBBXX:5:2111:28463:27637,J00121:27:H3GGKBBXX:5:1113:20131:44711,J00121:27:H3GGKBBXX:5:2111:26534:12550,J00121:27:H3GGKBBXX:5:2101:9151:44464,J00121:27:H3GGKBBXX:5:2123:30472:6923,J00121:27:H3GGKBBXX:5:2118:22627:17878,J00121:27:H3GGKBBXX:5:2206:15138:1842,J00121:27:H3GGKBBXX:5:2123:30492:6958,J00121:27:H3GGKBBXX:5:1108:26118:47208,J00121:27:H3GGKBBXX:5:2119:19147:45537,J00121:27:H3GGKBBXX:5:1219:21917:3565,J00121:27:H3GGKBBXX:5:1118:2148:38170,J00121:27:H3GGKBBXX:5:2104:17817:1842,J00121:27:H3GGKBBXX:5:2201:29559:43673,J00121:27:H3GGKBBXX:5:1106:8968:36692,J00121:27:H3GGKBBXX:5:2103:29132:43040,J00121:27:H3GGKBBXX:5:1105:5386:6044,J00121:27:H3GGKBBXX:5:1227:16904:46504,J00121:27:H3GGKBBXX:5:2225:23876:11917,J00121:27:H3GGKBBXX:5:1101:2006:22942,J00121:27:H3GGKBBXX:5:2128:17178:42126,J00121:27:H3GGKBBXX:5:2114:25144:9614,J00121:27:H3GGKBBXX:5:2117:7080:24384,J00121:27:H3GGKBBXX:5:2228:11322:10809,J00121:27:H3GGKBBXX:5:1127:10551:18370,J00121:27:H3GGKBBXX:5:2126:17827:30837,J00121:27:H3GGKBBXX:5:2115:4310:43357,J00121:27:H3GGKBBXX:5:1112:20811:13851,J00121:27:H3GGKBBXX:5:1112:30929:7996,J00121:27:H3GGKBBXX:5:1216:10673:4198;sequence=TATTATAAAATAACAATGACTAATCTA;start=87183;subtype=IES;support_ref=0;support_variant=40;type=IES;
scaffold51_39_with_IES	MILORD	internal_eliminated_sequence	87267	87304	.	.	.	ID=MILORD.39.87267.87304;Name=MILORD.39.87267.87304;bounded_by_ta=TRUE;common_boundary=Both;end=87304;ies_id=IESPGM.PTET51.1.39.81976;ies_left_dist=0;ies_min_dist=0;ies_right_dist=0;junction_seq=aaaagtattttccttTAaaaatatcgattaaa;read_names=J00121:27:H3GGKBBXX:5:1110:22201:27408,J00121:27:H3GGKBBXX:5:1212:17645:36710,J00121:27:H3GGKBBXX:5:2206:22546:32472,J00121:27:H3GGKBBXX:5:1125:10196:13675,J00121:27:H3GGKBBXX:5:2225:20161:48772,J00121:27:H3GGKBBXX:5:2110:23104:26054,J00121:27:H3GGKBBXX:5:2121:32025:5323,J00121:27:H3GGKBBXX:5:2113:18487:12497,J00121:27:H3GGKBBXX:5:2108:20882:16260,J00121:27:H3GGKBBXX:5:2110:16995:43111,J00121:27:H3GGKBBXX:5:1219:9232:23716,J00121:27:H3GGKBBXX:5:1204:4391:26090,J00121:27:H3GGKBBXX:5:2227:6969:31787,J00121:27:H3GGKBBXX:5:1111:27194:2439,J00121:27:H3GGKBBXX:5:2108:21602:40825,J00121:27:H3GGKBBXX:5:1212:28371:39858,J00121:27:H3GGKBBXX:5:1114:30990:36974,J00121:27:H3GGKBBXX:5:2101:9952:3301;sequence=TATAGTCTAAATCAATATAACACTTTATTTTTAATCTA;start=87267;subtype=IES;support_ref=0;support_variant=18;type=IES;
scaffold51_39_with_IES	MILORD	internal_eliminated_sequence	87546	87619	.	.	.	ID=MILORD.39.87546.87619;Name=MILORD.39.87546.87619;bounded_by_ta=TRUE;common_boundary=Both;end=87619;ies_id=IESPGM.PTET51.1.39.82217;ies_left_dist=0;ies_min_dist=0;ies_right_dist=0;junction_seq=attgtaatggaaatgTAaatttaatcactctt;read_names=J00121:27:H3GGKBBXX:5:1103:6421:26406,J00121:27:H3GGKBBXX:5:2213:9242:18845,J00121:27:H3GGKBBXX:5:2121:29406:36446,J00121:27:H3GGKBBXX:5:1112:9557:38556,J00121:27:H3GGKBBXX:5:2201:19654:32455,J00121:27:H3GGKBBXX:5:2113:18528:39295,J00121:27:H3GGKBBXX:5:1124:7902:48210,J00121:27:H3GGKBBXX:5:1105:4219:36833,J00121:27:H3GGKBBXX:5:1110:20953:2281,J00121:27:H3GGKBBXX:5:2126:6025:1982,J00121:27:H3GGKBBXX:5:2126:17980:37888,J00121:27:H3GGKBBXX:5:1112:21613:47208,J00121:27:H3GGKBBXX:5:1110:20699:28393,J00121:27:H3GGKBBXX:5:2223:9080:22678,J00121:27:H3GGKBBXX:5:1214:25986:12656,J00121:27:H3GGKBBXX:5:1124:7425:47876,J00121:27:H3GGKBBXX:5:2218:9293:21571;sequence=TACAGAATTTTTGGGTTATGATTATTTCAAAAATTAAAATAAATTAAACATCATAAATTAAAAGATAACTACTA;start=87546;subtype=IES;support_ref=6;support_variant=17;type=IES;
scaffold51_39_with_IES	MILORD	internal_eliminated_sequence	87805	87830	.	.	.	ID=MILORD.39.87805.87830;Name=MILORD.39.87805.87830;bounded_by_ta=TRUE;common_boundary=None;end=87830;ies_id=IESPGM.PTET51.1.39.82400;ies_left_dist=-2;ies_min_dist=2;ies_right_dist=-2;junction_seq=tccggattaaacttaTActttaattgaaaagt;read_names=J00121:27:H3GGKBBXX:5:2224:4137:24067,J00121:27:H3GGKBBXX:5:2110:14204:25861,J00121:27:H3GGKBBXX:5:2209:14255:37378,J00121:27:H3GGKBBXX:5:2209:6218:40403,J00121:27:H3GGKBBXX:5:1221:8724:19003,J00121:27:H3GGKBBXX:5:2214:8105:19759,J00121:27:H3GGKBBXX:5:2207:8268:11636,J00121:27:H3GGKBBXX:5:1219:21562:19865,J00121:27:H3GGKBBXX:5:1124:5254:30222,J00121:27:H3GGKBBXX:5:2101:26291:17403,J00121:27:H3GGKBBXX:5:2123:23794:39277,J00121:27:H3GGKBBXX:5:2221:23013:21746,J00121:27:H3GGKBBXX:5:2225:23165:27918,J00121:27:H3GGKBBXX:5:1101:9039:27883,J00121:27:H3GGKBBXX:5:1113:26423:7117,J00121:27:H3GGKBBXX:5:2213:31030:26810,J00121:27:H3GGKBBXX:5:1208:12845:5253,J00121:27:H3GGKBBXX:5:2211:19339:25580,J00121:27:H3GGKBBXX:5:1127:28006:24103,J00121:27:H3GGKBBXX:5:1105:28239:38328,J00121:27:H3GGKBBXX:5:2113:5629:47049,J00121:27:H3GGKBBXX:5:2211:7385:1595,J00121:27:H3GGKBBXX:5:1120:9161:26863,J00121:27:H3GGKBBXX:5:2227:23977:30626,J00121:27:H3GGKBBXX:5:2217:12621:40666,J00121:27:H3GGKBBXX:5:2109:6898:15487,J00121:27:H3GGKBBXX:5:1205:29437:6255,J00121:27:H3GGKBBXX:5:1102:24880:37607,J00121:27:H3GGKBBXX:5:1219:6654:12181,J00121:27:H3GGKBBXX:5:2124:15209:18142,J00121:27:H3GGKBBXX:5:1102:24657:37748,J00121:27:H3GGKBBXX:5:1214:20080:35022,J00121:27:H3GGKBBXX:5:2113:3589:21641,J00121:27:H3GGKBBXX:5:1127:4391:41739,J00121:27:H3GGKBBXX:5:2214:4087:23487,J00121:27:H3GGKBBXX:5:1109:24576:15944,J00121:27:H3GGKBBXX:5:1214:16112:17350,J00121:27:H3GGKBBXX:5:1104:16437:2686,J00121:27:H3GGKBBXX:5:2107:22069:40227,J00121:27:H3GGKBBXX:5:1114:26372:18529,J00121:27:H3GGKBBXX:5:1224:2818:17491,J00121:27:H3GGKBBXX:5:1112:18254:29888;sequence=TATAATTCAGATATTTTTGATTCCTA;start=87805;subtype=OVERLAPPING;support_ref=12;support_variant=42;type=ALTERNATIVE;
scaffold51_39_with_IES	MILORD	internal_eliminated_sequence	87971	88039	.	.	.	ID=MILORD.39.87971.88039;Name=MILORD.39.87971.88039;bounded_by_ta=TRUE;common_boundary=RIGHT;end=88039;ies_id=IESPGM.PTET51.1.39.82544;ies_left_dist=2;ies_min_dist=0;ies_right_dist=0;junction_seq=caatgacattacaatTAaaatgattgttcaag;read_names=J00121:27:H3GGKBBXX:5:2124:10866:7451;sequence=TATATAGGCAAATCTATTAATTTAATTTATTAAGAATATTTAAACTGTTAAATAATTTGGAAACAGCTG;start=87971;subtype=PARTIAL_EXTERNAL;support_ref=0;support_variant=1;type=ALTERNATIVE;
scaffold51_39_with_IES	MILORD	internal_eliminated_sequence	87973	88039	.	.	.	ID=MILORD.39.87973.88039;Name=MILORD.39.87973.88039;bounded_by_ta=TRUE;common_boundary=Both;end=88039;ies_id=IESPGM.PTET51.1.39.82544;ies_left_dist=0;ies_min_dist=0;ies_right_dist=0;junction_seq=atgacattacaattaTAaaatgattgttcaag;read_names=J00121:27:H3GGKBBXX:5:1114:23632:25668,J00121:27:H3GGKBBXX:5:1209:27143:37027,J00121:27:H3GGKBBXX:5:1105:13017:35725,J00121:27:H3GGKBBXX:5:1101:7963:32420,J00121:27:H3GGKBBXX:5:1125:18680:47999,J00121:27:H3GGKBBXX:5:1221:22881:5763,J00121:27:H3GGKBBXX:5:2226:24373:23505,J00121:27:H3GGKBBXX:5:1102:19918:32806,J00121:27:H3GGKBBXX:5:2207:9008:47735,J00121:27:H3GGKBBXX:5:2121:24748:34143,J00121:27:H3GGKBBXX:5:1114:20862:27162,J00121:27:H3GGKBBXX:5:2102:6593:14080,J00121:27:H3GGKBBXX:5:1211:17178:43990,J00121:27:H3GGKBBXX:5:2218:5467:2809,J00121:27:H3GGKBBXX:5:2115:26575:43462,J00121:27:H3GGKBBXX:5:1125:28016:41634,J00121:27:H3GGKBBXX:5:2225:7375:9666,J00121:27:H3GGKBBXX:5:2107:26798:5481,J00121:27:H3GGKBBXX:5:2202:4340:1384,J00121:27:H3GGKBBXX:5:1217:20019:12023,J00121:27:H3GGKBBXX:5:2124:5944:31734,J00121:27:H3GGKBBXX:5:2112:7090:29395,J00121:27:H3GGKBBXX:5:1124:23805:42284,J00121:27:H3GGKBBXX:5:2221:26748:7187,J00121:27:H3GGKBBXX:5:2106:5589:7802,J00121:27:H3GGKBBXX:5:1210:16204:4462,J00121:27:H3GGKBBXX:5:2202:5802:45273,J00121:27:H3GGKBBXX:5:1106:29904:18810,J00121:27:H3GGKBBXX:5:2111:17848:28903,J00121:27:H3GGKBBXX:5:2212:4198:42390,J00121:27:H3GGKBBXX:5:1218:19766:10950,J00121:27:H3GGKBBXX:5:2226:24353:8910,J00121:27:H3GGKBBXX:5:2119:25022:33985,J00121:27:H3GGKBBXX:5:2224:9699:26177,J00121:27:H3GGKBBXX:5:2108:26707:37994,J00121:27:H3GGKBBXX:5:2201:23774:42618,J00121:27:H3GGKBBXX:5:1222:18649:25369,J00121:27:H3GGKBBXX:5:2201:24951:42267,J00121:27:H3GGKBBXX:5:2223:28118:14379,J00121:27:H3GGKBBXX:5:2215:29762:46592,J00121:27:H3GGKBBXX:5:2224:25997:11618,J00121:27:H3GGKBBXX:5:2203:5477:42671,J00121:27:H3GGKBBXX:5:1223:8785:13517,J00121:27:H3GGKBBXX:5:2122:28838:19320,J00121:27:H3GGKBBXX:5:1111:5649:14273,J00121:27:H3GGKBBXX:5:2116:23784:3987,J00121:27:H3GGKBBXX:5:1211:26697:26687,J00121:27:H3GGKBBXX:5:2107:4807:37501,J00121:27:H3GGKBBXX:5:1109:28686:25914,J00121:27:H3GGKBBXX:5:2211:25104:33563,J00121:27:H3GGKBBXX:5:2224:8278:33985,J00121:27:H3GGKBBXX:5:2106:27630:41704,J00121:27:H3GGKBBXX:5:1224:27773:26934,J00121:27:H3GGKBBXX:5:2212:2564:41317,J00121:27:H3GGKBBXX:5:2227:12094:26494,J00121:27:H3GGKBBXX:5:2115:18913:27760,J00121:27:H3GGKBBXX:5:2207:10653:39858,J00121:27:H3GGKBBXX:5:1123:24383:36605,J00121:27:H3GGKBBXX:5:2111:14783:1578,J00121:27:H3GGKBBXX:5:1110:14976:17737,J00121:27:H3GGKBBXX:5:1116:16884:45836,J00121:27:H3GGKBBXX:5:2209:10084:8488;sequence=TATAGGCAAATCTATTAATTTAATTTATTAAGAATATTTAAACTGTTAAATAATTTGGAAACAGCTG;start=87973;subtype=IES;support_ref=0;support_variant=62;type=IES;
scaffold51_39_with_IES	MILORD	internal_eliminated_sequence	88519	88545	.	.	.	ID=MILORD.39.88519.88545;Name=MILORD.39.88519.88545;bounded_by_ta=TRUE;common_boundary=Both;end=88545;ies_id=IESPGM.PTET51.1.39.83023;ies_left_dist=0;ies_min_dist=0;ies_right_dist=0;junction_seq=taatgttaaagtagaTActgaattatttaatt;read_names=J00121:27:H3GGKBBXX:5:2101:24180:10159,J00121:27:H3GGKBBXX:5:2223:18690:46680,J00121:27:H3GGKBBXX:5:1203:15219:14045,J00121:27:H3GGKBBXX:5:1215:16234:19144,J00121:27:H3GGKBBXX:5:1113:4411:30134,J00121:27:H3GGKBBXX:5:2213:30178:32402,J00121:27:H3GGKBBXX:5:2102:25489:26213,J00121:27:H3GGKBBXX:5:1115:29417:44799,J00121:27:H3GGKBBXX:5:1115:14489:13060,J00121:27:H3GGKBBXX:5:1117:14428:40385,J00121:27:H3GGKBBXX:5:2227:18193:39664,J00121:27:H3GGKBBXX:5:1104:26088:13570,J00121:27:H3GGKBBXX:5:2227:28321:38539,J00121:27:H3GGKBBXX:5:2209:1935:20287,J00121:27:H3GGKBBXX:5:2226:22607:31699;sequence=TACAATTTGAAAAATATACATTTATTA;start=88519;subtype=IES;support_ref=3;support_variant=15;type=IES;
scaffold51_39_with_IES	MILORD	internal_eliminated_sequence	89079	89107	.	.	.	ID=MILORD.39.89079.89107;Name=MILORD.39.89079.89107;bounded_by_ta=TRUE;common_boundary=Both;end=89107;ies_id=IESPGM.PTET51.1.39.83556;ies_left_dist=0;ies_min_dist=0;ies_right_dist=0;junction_seq=ctaaagtcttgtcatTActgtaattttaagtt;read_names=J00121:27:H3GGKBBXX:5:1203:10338:30661,J00121:27:H3GGKBBXX:5:1117:25763:14238,J00121:27:H3GGKBBXX:5:1115:19766:13271,J00121:27:H3GGKBBXX:5:2225:25164:31242,J00121:27:H3GGKBBXX:5:2228:27955:44482,J00121:27:H3GGKBBXX:5:1124:6644:28164,J00121:27:H3GGKBBXX:5:2118:10277:47542,J00121:27:H3GGKBBXX:5:2206:28605:5235,J00121:27:H3GGKBBXX:5:2113:6086:17561,J00121:27:H3GGKBBXX:5:2207:12997:5306,J00121:27:H3GGKBBXX:5:2210:14387:42706,J00121:27:H3GGKBBXX:5:1108:3569:42812,J00121:27:H3GGKBBXX:5:2223:9567:39312,J00121:27:H3GGKBBXX:5:2103:13941:31593,J00121:27:H3GGKBBXX:5:2226:1509:20498,J00121:27:H3GGKBBXX:5:1111:9394:15909,J00121:27:H3GGKBBXX:5:2128:25449:32297,J00121:27:H3GGKBBXX:5:1216:7730:31628,J00121:27:H3GGKBBXX:5:2225:6857:15522,J00121:27:H3GGKBBXX:5:2223:16569:45185,J00121:27:H3GGKBBXX:5:1227:11718:16102,J00121:27:H3GGKBBXX:5:2111:19278:40526,J00121:27:H3GGKBBXX:5:2228:20222:12761,J00121:27:H3GGKBBXX:5:1121:6137:43357,J00121:27:H3GGKBBXX:5:2209:27306:33404,J00121:27:H3GGKBBXX:5:1127:29031:35655,J00121:27:H3GGKBBXX:5:1117:13443:10792,J00121:27:H3GGKBBXX:5:1204:8603:48192,J00121:27:H3GGKBBXX:5:2226:30908:43972,J00121:27:H3GGKBBXX:5:1102:9496:28885,J00121:27:H3GGKBBXX:5:2208:18548:40561,J00121:27:H3GGKBBXX:5:1127:22181:2299,J00121:27:H3GGKBBXX:5:1203:20029:12743,J00121:27:H3GGKBBXX:5:1109:14874:23681,J00121:27:H3GGKBBXX:5:1126:7263:36517,J00121:27:H3GGKBBXX:5:2215:11870:7679,J00121:27:H3GGKBBXX:5:2117:5365:11143,J00121:27:H3GGKBBXX:5:1112:30665:8453,J00121:27:H3GGKBBXX:5:2220:21714:30222,J00121:27:H3GGKBBXX:5:1213:2270:33387,J00121:27:H3GGKBBXX:5:1203:22313:25070,J00121:27:H3GGKBBXX:5:1112:11129:9350,J00121:27:H3GGKBBXX:5:1223:27844:31031,J00121:27:H3GGKBBXX:5:2202:10521:38082,J00121:27:H3GGKBBXX:5:2220:26646:42003,J00121:27:H3GGKBBXX:5:2103:31497:49212,J00121:27:H3GGKBBXX:5:2221:12845:34125,J00121:27:H3GGKBBXX:5:2220:15128:38539,J00121:27:H3GGKBBXX:5:2218:3183:18019,J00121:27:H3GGKBBXX:5:1108:18426:44394,J00121:27:H3GGKBBXX:5:1221:3315:36816,J00121:27:H3GGKBBXX:5:1127:28929:35514,J00121:27:H3GGKBBXX:5:2212:25804:32384,J00121:27:H3GGKBBXX:5:1206:7801:40227,J00121:27:H3GGKBBXX:5:1203:13900:26318,J00121:27:H3GGKBBXX:5:1223:10389:4198,J00121:27:H3GGKBBXX:5:2110:11343:27443,J00121:27:H3GGKBBXX:5:2113:26971:28358,J00121:27:H3GGKBBXX:5:1225:8775:15363,J00121:27:H3GGKBBXX:5:2210:14367:29167,J00121:27:H3GGKBBXX:5:1225:8907:12779;sequence=TATAGTGTAATTTTTAAGTAAATATACTA;start=89079;subtype=IES;support_ref=4;support_variant=61;type=IES;
scaffold51_39_with_IES	MILORD	internal_eliminated_sequence	89764	89790	.	.	.	ID=MILORD.39.89764.89790;Name=MILORD.39.89764.89790;bounded_by_ta=TRUE;common_boundary=Both;end=89790;ies_id=IESPGM.PTET51.1.39.84212;ies_left_dist=0;ies_min_dist=0;ies_right_dist=0;junction_seq=tttatttttaaggtgTAattgaaatgagatat;read_names=J00121:27:H3GGKBBXX:5:1102:25236:31540,J00121:27:H3GGKBBXX:5:2217:30340:41299,J00121:27:H3GGKBBXX:5:1112:23409:26301,J00121:27:H3GGKBBXX:5:2103:23115:12884,J00121:27:H3GGKBBXX:5:2205:19918:5622,J00121:27:H3GGKBBXX:5:1114:18761:2774,J00121:27:H3GGKBBXX:5:2111:7273:38785,J00121:27:H3GGKBBXX:5:1225:19806:9332,J00121:27:H3GGKBBXX:5:2104:19299:9965,J00121:27:H3GGKBBXX:5:1116:30482:9086,J00121:27:H3GGKBBXX:5:2222:5142:44377,J00121:27:H3GGKBBXX:5:2209:24190:43726,J00121:27:H3GGKBBXX:5:2223:28422:15891,J00121:27:H3GGKBBXX:5:2120:5000:3723,J00121:27:H3GGKBBXX:5:2212:17340:30204,J00121:27:H3GGKBBXX:5:2101:31578:33949,J00121:27:H3GGKBBXX:5:2204:7243:35848,J00121:27:H3GGKBBXX:5:2219:23500:40069;sequence=TATAGTAGTCTATTTTTATTTCTACTA;start=89764;subtype=IES;support_ref=3;support_variant=18;type=IES;
scaffold51_39_with_IES	MILORD	internal_eliminated_sequence	89891	89915	.	.	.	ID=MILORD.39.89891.89915;Name=MILORD.39.89891.89915;bounded_by_ta=TRUE;common_boundary=LEFT;end=89915;ies_id=IESPGM.PTET51.1.39.84312;ies_left_dist=0;ies_min_dist=0;ies_right_dist=2;junction_seq=catgtttaaagtcagTAtatcaaaatctaaat;read_names=J00121:27:H3GGKBBXX:5:1115:27093:39084;sequence=TATAAAATTATTCCACTTTTTAACT;start=89891;subtype=PARTIAL_INTERNAL;support_ref=0;support_variant=1;type=ALTERNATIVE;
scaffold51_39_with_IES	MILORD	internal_eliminated_sequence	89891	89917	.	.	.	ID=MILORD.39.89891.89917;Name=MILORD.39.89891.89917;bounded_by_ta=TRUE;common_boundary=Both;end=89917;ies_id=IESPGM.PTET51.1.39.84312;ies_left_dist=0;ies_min_dist=0;ies_right_dist=0;junction_seq=catgtttaaagtcagTAtcaaaatctaaatat;read_names=J00121:27:H3GGKBBXX:5:2102:32400:28411,J00121:27:H3GGKBBXX:5:1207:7212:43005,J00121:27:H3GGKBBXX:5:1102:5974:11319,J00121:27:H3GGKBBXX:5:1223:28686:30028,J00121:27:H3GGKBBXX:5:2212:21988:7416,J00121:27:H3GGKBBXX:5:1106:16336:10844,J00121:27:H3GGKBBXX:5:2102:22871:23188,J00121:27:H3GGKBBXX:5:1218:14763:2211,J00121:27:H3GGKBBXX:5:1206:5051:48790,J00121:27:H3GGKBBXX:5:1116:15432:1297,J00121:27:H3GGKBBXX:5:2116:4259:44570,J00121:27:H3GGKBBXX:5:2224:7080:1244,J00121:27:H3GGKBBXX:5:2212:6360:35374,J00121:27:H3GGKBBXX:5:1217:18670:33457,J00121:27:H3GGKBBXX:5:1220:7669:23083,J00121:27:H3GGKBBXX:5:1222:10287:29835,J00121:27:H3GGKBBXX:5:2204:19847:23892,J00121:27:H3GGKBBXX:5:2209:29011:37062,J00121:27:H3GGKBBXX:5:1125:27722:7504,J00121:27:H3GGKBBXX:5:1207:19715:40965,J00121:27:H3GGKBBXX:5:2209:7507:8207,J00121:27:H3GGKBBXX:5:2217:16904:39049,J00121:27:H3GGKBBXX:5:1108:4939:42020,J00121:27:H3GGKBBXX:5:1122:21826:23135,J00121:27:H3GGKBBXX:5:2103:19664:11688,J00121:27:H3GGKBBXX:5:1227:13524:27778,J00121:27:H3GGKBBXX:5:1204:9374:18194,J00121:27:H3GGKBBXX:5:2223:24160:3442,J00121:27:H3GGKBBXX:5:1202:26088:14238,J00121:27:H3GGKBBXX:5:1117:11180:12286,J00121:27:H3GGKBBXX:5:1103:26849:17772,J00121:27:H3GGKBBXX:5:2207:22912:4163,J00121:27:H3GGKBBXX:5:1128:14418:11038,J00121:27:H3GGKBBXX:5:2217:8207:26863,J00121:27:H3GGKBBXX:5:2101:3985:37343,J00121:27:H3GGKBBXX:5:2215:13880:30925,J00121:27:H3GGKBBXX:5:2213:27184:40438,J00121:27:H3GGKBBXX:5:1202:3173:23628,J00121:27:H3GGKBBXX:5:1107:6786:16735,J00121:27:H3GGKBBXX:5:1109:14265:39119,J00121:27:H3GGKBBXX:5:1203:15118:48755;sequence=TATAAAATTATTCCACTTTTTAACTTA;start=89891;subtype=IES;support_ref=0;support_variant=41;type=IES;
scaffold51_39_with_IES	MILORD	internal_eliminated_sequence	90360	90386	.	.	.	ID=MILORD.39.90360.90386;Name=MILORD.39.90360.90386;bounded_by_ta=TRUE;common_boundary=Both;end=90386;ies_id=IESPGM.PTET51.1.39.84700;ies_left_dist=0;ies_min_dist=0;ies_right_dist=0;junction_seq=gcctttcctagtttaTAcaaaatagatatagt;read_names=J00121:27:H3GGKBBXX:5:2218:32603:6783,J00121:27:H3GGKBBXX:5:2218:18507:39330,J00121:27:H3GGKBBXX:5:2206:27245:21623,J00121:27:H3GGKBBXX:5:2120:6553:20937,J00121:27:H3GGKBBXX:5:2218:19116:38627,J00121:27:H3GGKBBXX:5:1110:9962:16612,J00121:27:H3GGKBBXX:5:1101:10186:39717;sequence=TATAATTAATAAATCTTATTGGAATCA;start=90360;subtype=IES;support_ref=0;support_variant=7;type=IES;
scaffold51_39_with_IES	MILORD	internal_eliminated_sequence	90509	90592	.	.	.	ID=MILORD.39.90509.90592;Name=MILORD.39.90509.90592;bounded_by_ta=TRUE;common_boundary=Both;end=90592;ies_id=IESPGM.PTET51.1.39.84822;ies_left_dist=0;ies_min_dist=0;ies_right_dist=0;junction_seq=caaatggtttaaattTAcaaccaaattaaagt;read_names=J00121:27:H3GGKBBXX:5:2219:17036:31505,J00121:27:H3GGKBBXX:5:2110:28990:4848,J00121:27:H3GGKBBXX:5:1207:22881:45959,J00121:27:H3GGKBBXX:5:1112:9851:13042,J00121:27:H3GGKBBXX:5:2104:11170:40895,J00121:27:H3GGKBBXX:5:1104:8988:12110,J00121:27:H3GGKBBXX:5:1211:22019:4866,J00121:27:H3GGKBBXX:5:2123:23805:26916,J00121:27:H3GGKBBXX:5:2209:5518:41405,J00121:27:H3GGKBBXX:5:1116:18933:15311,J00121:27:H3GGKBBXX:5:1118:2595:27795,J00121:27:H3GGKBBXX:5:2119:23815:9772,J00121:27:H3GGKBBXX:5:1111:4411:31681,J00121:27:H3GGKBBXX:5:2203:20638:39611,J00121:27:H3GGKBBXX:5:1207:22556:27742,J00121:27:H3GGKBBXX:5:2105:12804:9403,J00121:27:H3GGKBBXX:5:1122:8775:42583,J00121:27:H3GGKBBXX:5:2207:25530:45238,J00121:27:H3GGKBBXX:5:1127:4777:40754,J00121:27:H3GGKBBXX:5:1215:17066:23610,J00121:27:H3GGKBBXX:5:2219:12469:16454,J00121:27:H3GGKBBXX:5:2103:19248:35972,J00121:27:H3GGKBBXX:5:2217:6055:46909,J00121:27:H3GGKBBXX:5:1208:3833:14396;sequence=TATAATGCATACAATAATATTGTTAAAATTGATCCAGCTATTAAAAAGAATAAGAAGAAACTTCCATTCATGATACATTGATCA;start=90509;subtype=IES;support_ref=2;support_variant=24;type=IES;
scaffold51_39_with_IES	MILORD	internal_eliminated_sequence	90526	90581	.	.	.	ID=MILORD.39.90526.90581;Name=MILORD.39.90526.90581;bounded_by_ta=TRUE;common_boundary=None;end=90581;ies_id=IESPGM.PTET51.1.39.84822;ies_left_dist=-17;ies_min_dist=11;ies_right_dist=11;junction_seq=taatgcatacaataaTAcattgatcatacaac;read_names=J00121:27:H3GGKBBXX:5:1127:23257:2932,J00121:27:H3GGKBBXX:5:1209:16346:13886,J00121:27:H3GGKBBXX:5:1225:31416:10633,J00121:27:H3GGKBBXX:5:2119:22404:44078;sequence=TATTGTTAAAATTGATCCAGCTATTAAAAAGAATAAGAAGAAACTTCCATTCATGA;start=90526;subtype=INTERNAL;support_ref=4;support_variant=4;type=ALTERNATIVE;
scaffold51_39_with_IES	MILORD	internal_eliminated_sequence	90818	90862	.	.	.	ID=MILORD.39.90818.90862;Name=MILORD.39.90818.90862;bounded_by_ta=TRUE;common_boundary=Both;end=90862;ies_id=IESPGM.PTET51.1.39.85047;ies_left_dist=0;ies_min_dist=0;ies_right_dist=0;junction_seq=agttttgttattcgaTAcaaaacctgatttac;read_names=J00121:27:H3GGKBBXX:5:2227:15321:36798,J00121:27:H3GGKBBXX:5:1202:13321:12058,J00121:27:H3GGKBBXX:5:1116:7050:48386,J00121:27:H3GGKBBXX:5:1213:7314:6642,J00121:27:H3GGKBBXX:5:2220:12865:19882,J00121:27:H3GGKBBXX:5:1224:30178:1244,J00121:27:H3GGKBBXX:5:2106:28767:32138,J00121:27:H3GGKBBXX:5:1221:22455:32525,J00121:27:H3GGKBBXX:5:1125:5720:36587,J00121:27:H3GGKBBXX:5:2205:14113:8928,J00121:27:H3GGKBBXX:5:1228:5680:18968,J00121:27:H3GGKBBXX:5:2128:11079:29835,J00121:27:H3GGKBBXX:5:1214:20182:11143,J00121:27:H3GGKBBXX:5:1104:6644:7380,J00121:27:H3GGKBBXX:5:2213:29488:18019,J00121:27:H3GGKBBXX:5:2217:3417:15750,J00121:27:H3GGKBBXX:5:1224:10927:41071,J00121:27:H3GGKBBXX:5:1210:20537:13904;sequence=TATAGACCCTTCACAAACTCAATTAGAATACTTATTAATCTAGTA;start=90818;subtype=IES;support_ref=2;support_variant=18;type=IES;
scaffold51_39_with_IES	MILORD	internal_eliminated_sequence	91573	91642	.	.	.	ID=MILORD.39.91573.91642;Name=MILORD.39.91573.91642;bounded_by_ta=TRUE;common_boundary=RIGHT;end=91642;ies_id=IESPGM.PTET51.1.39.85674;ies_left_dist=27;ies_min_dist=0;ies_right_dist=0;junction_seq=tgtataaggactcatTAaaattaattgagagc;read_names=J00121:27:H3GGKBBXX:5:2202:17492:4233,J00121:27:H3GGKBBXX:5:2202:17279:4356;sequence=TACAATAAATGATAATATTTTCATTAATATAGTAATTAAATATTCAGTAATTTAACATTGAATTTGACTA;start=91573;subtype=PARTIAL_EXTERNAL;support_ref=23;support_variant=2;type=ALTERNATIVE;
scaffold51_39_with_IES	MILORD	internal_eliminated_sequence	91600	91642	.	.	.	ID=MILORD.39.91600.91642;Name=MILORD.39.91600.91642;bounded_by_ta=TRUE;common_boundary=Both;end=91642;ies_id=IESPGM.PTET51.1.39.85674;ies_left_dist=0;ies_min_dist=0;ies_right_dist=0;junction_seq=taatattttcattaaTAaaattaattgagagc;read_names=J00121:27:H3GGKBBXX:5:1103:6238:15645,J00121:27:H3GGKBBXX:5:2107:27458:20656,J00121:27:H3GGKBBXX:5:1225:15483:7609,J00121:27:H3GGKBBXX:5:2215:22404:32191,J00121:27:H3GGKBBXX:5:2227:27519:5323;sequence=TATAGTAATTAAATATTCAGTAATTTAACATTGAATTTGACTA;start=91600;subtype=IES;support_ref=6;support_variant=5;type=IES;
scaffold51_39_with_IES	MILORD	internal_eliminated_sequence	91852	91876	.	.	.	ID=MILORD.39.91852.91876;Name=MILORD.39.91852.91876;bounded_by_ta=TRUE;common_boundary=Both;end=91876;ies_id=IESPGM.PTET51.1.39.85883;ies_left_dist=0;ies_min_dist=0;ies_right_dist=0;junction_seq=taatcaaagatcttcTActgacaaaatattct;read_names=J00121:27:H3GGKBBXX:5:1102:17797:15944,J00121:27:H3GGKBBXX:5:1217:4838:34881,J00121:27:H3GGKBBXX:5:2105:17036:2281,J00121:27:H3GGKBBXX:5:2203:7456:2141,J00121:27:H3GGKBBXX:5:1222:22830:46891,J00121:27:H3GGKBBXX:5:2118:6989:26265,J00121:27:H3GGKBBXX:5:1227:21024:39119,J00121:27:H3GGKBBXX:5:2124:19624:31628,J00121:27:H3GGKBBXX:5:1215:25053:28868,J00121:27:H3GGKBBXX:5:1109:22983:38785,J00121:27:H3GGKBBXX:5:1102:20080:44623,J00121:27:H3GGKBBXX:5:1127:19715:28305,J00121:27:H3GGKBBXX:5:1227:24779:46117,J00121:27:H3GGKBBXX:5:2111:8065:33264,J00121:27:H3GGKBBXX:5:2225:2270:39893,J00121:27:H3GGKBBXX:5:2226:19735:4848,J00121:27:H3GGKBBXX:5:1117:19086:2211,J00121:27:H3GGKBBXX:5:1214:11840:36569,J00121:27:H3GGKBBXX:5:2102:18456:16840,J00121:27:H3GGKBBXX:5:1122:13981:38134,J00121:27:H3GGKBBXX:5:1215:22293:16418,J00121:27:H3GGKBBXX:5:2212:7557:4497,J00121:27:H3GGKBBXX:5:1223:19329:31224,J00121:27:H3GGKBBXX:5:1218:23561:41792,J00121:27:H3GGKBBXX:5:1121:24383:5939,J00121:27:H3GGKBBXX:5:2219:16873:20920,J00121:27:H3GGKBBXX:5:2128:11282:46364,J00121:27:H3GGKBBXX:5:2207:3802:26195,J00121:27:H3GGKBBXX:5:1226:10724:1191,J00121:27:H3GGKBBXX:5:1218:19613:31822,J00121:27:H3GGKBBXX:5:1123:6187:36939,J00121:27:H3GGKBBXX:5:1102:6258:35374,J00121:27:H3GGKBBXX:5:2211:11657:17333,J00121:27:H3GGKBBXX:5:1102:21968:10229,J00121:27:H3GGKBBXX:5:1214:4980:27602,J00121:27:H3GGKBBXX:5:2209:28209:44992,J00121:27:H3GGKBBXX:5:2224:9100:29184,J00121:27:H3GGKBBXX:5:1219:16102:34248,J00121:27:H3GGKBBXX:5:2217:14174:40684,J00121:27:H3GGKBBXX:5:1125:29508:35040,J00121:27:H3GGKBBXX:5:2128:23409:4215,J00121:27:H3GGKBBXX:5:2103:27346:41809,J00121:27:H3GGKBBXX:5:1107:2615:34055,J00121:27:H3GGKBBXX:5:1223:23470:3829,J00121:27:H3GGKBBXX:5:2102:31669:23065,J00121:27:H3GGKBBXX:5:1120:26332:11882,J00121:27:H3GGKBBXX:5:1111:16112:15698,J00121:27:H3GGKBBXX:5:2124:26118:8031,J00121:27:H3GGKBBXX:5:1207:30431:27074;sequence=TATAGTTACTTTACTAATTTTACTA;start=91852;subtype=IES;support_ref=3;support_variant=49;type=IES;
scaffold51_39_with_IES	MILORD	internal_eliminated_sequence	92110	92137	.	.	.	ID=MILORD.39.92110.92137;Name=MILORD.39.92110.92137;bounded_by_ta=TRUE;common_boundary=Both;end=92137;ies_id=IESPGM.PTET51.1.39.86116;ies_left_dist=0;ies_min_dist=0;ies_right_dist=0;junction_seq=ttatgatgtgatctcTAaaatatctaatagtt;read_names=J00121:27:H3GGKBBXX:5:2119:7070:25421,J00121:27:H3GGKBBXX:5:1212:23947:38732,J00121:27:H3GGKBBXX:5:2224:3671:37255,J00121:27:H3GGKBBXX:5:2115:3894:22661,J00121:27:H3GGKBBXX:5:2224:14438:12620,J00121:27:H3GGKBBXX:5:1118:3417:45326,J00121:27:H3GGKBBXX:5:2221:25641:21905,J00121:27:H3GGKBBXX:5:1210:12205:26652,J00121:27:H3GGKBBXX:5:1228:19502:28147,J00121:27:H3GGKBBXX:5:2217:22739:13746,J00121:27:H3GGKBBXX:5:2113:10612:35075,J00121:27:H3GGKBBXX:5:2209:16051:3459,J00121:27:H3GGKBBXX:5:2118:25743:9561,J00121:27:H3GGKBBXX:5:1211:9891:14238,J00121:27:H3GGKBBXX:5:2120:17645:14097,J00121:27:H3GGKBBXX:5:2121:32126:46539,J00121:27:H3GGKBBXX:5:1212:10713:49001,J00121:27:H3GGKBBXX:5:2205:9881:46188,J00121:27:H3GGKBBXX:5:1120:20517:12638,J00121:27:H3GGKBBXX:5:2201:28371:28815,J00121:27:H3GGKBBXX:5:2219:1671:20709,J00121:27:H3GGKBBXX:5:1226:26007:21412,J00121:27:H3GGKBBXX:5:2209:16843:17350,J00121:27:H3GGKBBXX:5:2226:5528:5657,J00121:27:H3GGKBBXX:5:2128:32289:41475,J00121:27:H3GGKBBXX:5:1209:21176:9174,J00121:27:H3GGKBBXX:5:1213:14397:18951,J00121:27:H3GGKBBXX:5:1119:19624:20164,J00121:27:H3GGKBBXX:5:2120:20831:22010,J00121:27:H3GGKBBXX:5:2107:4604:29694,J00121:27:H3GGKBBXX:5:1118:23997:13640,J00121:27:H3GGKBBXX:5:2226:5538:5499,J00121:27:H3GGKBBXX:5:2223:12398:9895,J00121:27:H3GGKBBXX:5:2120:20851:22010,J00121:27:H3GGKBBXX:5:2114:29477:5763,J00121:27:H3GGKBBXX:5:2114:31274:6800,J00121:27:H3GGKBBXX:5:2109:30624:1666,J00121:27:H3GGKBBXX:5:1215:10937:30362,J00121:27:H3GGKBBXX:5:1128:27103:46381,J00121:27:H3GGKBBXX:5:2224:22567:9789,J00121:27:H3GGKBBXX:5:2204:23632:45854,J00121:27:H3GGKBBXX:5:1116:28219:8541;sequence=TATGGTTTTAAAGAATGTAATTGAACTA;start=92110;subtype=IES;support_ref=3;support_variant=42;type=IES;
scaffold51_39_with_IES	MILORD	internal_eliminated_sequence	92721	92748	.	.	.	ID=MILORD.39.92721.92748;Name=MILORD.39.92721.92748;bounded_by_ta=TRUE;common_boundary=None;end=92748;ies_id=IESPGM.PTET51.1.39.87141;ies_left_dist=442;ies_min_dist=442;ies_right_dist=754;junction_seq=atcaattataatggtTAattagtttatattat;read_names=J00121:27:H3GGKBBXX:5:1102:8329:32384,J00121:27:H3GGKBBXX:5:1210:11241:14959;sequence=TATAATAATTATCATATAATATTTATTA;start=92721;subtype=MAC;support_ref=252;support_variant=2;type=CRYPTIC;
scaffold51_39_with_IES	MILORD	internal_eliminated_sequence	93163	93502	.	.	.	ID=MILORD.39.93163.93502;Name=MILORD.39.93163.93502;bounded_by_ta=TRUE;common_boundary=Both;end=93502;ies_id=IESPGM.PTET51.1.39.87141;ies_left_dist=0;ies_min_dist=0;ies_right_dist=0;junction_seq=ttaacgtaatactatTAattaacataggcaat;read_names=J00121:27:H3GGKBBXX:5:2121:22191:20146,J00121:27:H3GGKBBXX:5:1121:20902:15416,J00121:27:H3GGKBBXX:5:1104:9008:25826,J00121:27:H3GGKBBXX:5:1122:22039:19390,J00121:27:H3GGKBBXX:5:1211:14316:31470,J00121:27:H3GGKBBXX:5:2218:22424:16788,J00121:27:H3GGKBBXX:5:2227:5254:33703,J00121:27:H3GGKBBXX:5:2212:13362:21869,J00121:27:H3GGKBBXX:5:1204:23135:16682,J00121:27:H3GGKBBXX:5:1219:10216:14308,J00121:27:H3GGKBBXX:5:2117:6806:23557,J00121:27:H3GGKBBXX:5:2224:12094:41968,J00121:27:H3GGKBBXX:5:1111:6999:6238,J00121:27:H3GGKBBXX:5:1208:20699:46469,J00121:27:H3GGKBBXX:5:2228:22008:43005,J00121:27:H3GGKBBXX:5:1209:16143:3020,J00121:27:H3GGKBBXX:5:2221:16701:21500,J00121:27:H3GGKBBXX:5:2111:2757:10317,J00121:27:H3GGKBBXX:5:2214:13667:34952,J00121:27:H3GGKBBXX:5:1207:6279:12620,J00121:27:H3GGKBBXX:5:1103:22932:25580,J00121:27:H3GGKBBXX:5:1102:17452:14748,J00121:27:H3GGKBBXX:5:1207:4665:2334,J00121:27:H3GGKBBXX:5:2214:12276:30011,J00121:27:H3GGKBBXX:5:1212:19857:12515,J00121:27:H3GGKBBXX:5:1207:20770:11179,J00121:27:H3GGKBBXX:5:1115:29751:12708,J00121:27:H3GGKBBXX:5:1219:11475:44869,J00121:27:H3GGKBBXX:5:1117:1854:36956,J00121:27:H3GGKBBXX:5:1124:17797:10563,J00121:27:H3GGKBBXX:5:1122:27864:13799,J00121:27:H3GGKBBXX:5:1127:18791:48649,J00121:27:H3GGKBBXX:5:1123:16924:2264,J00121:27:H3GGKBBXX:5:1120:18761:41423,J00121:27:H3GGKBBXX:5:2206:10500:34284,J00121:27:H3GGKBBXX:5:2112:30320:47770,J00121:27:H3GGKBBXX:5:1116:4655:11882,J00121:27:H3GGKBBXX:5:1122:6471:37677,J00121:27:H3GGKBBXX:5:1123:19522:44711,J00121:27:H3GGKBBXX:5:2103:8288:9209,J00121:27:H3GGKBBXX:5:1118:19410:32138,J00121:27:H3GGKBBXX:5:1106:17015:29571,J00121:27:H3GGKBBXX:5:2116:26930:31382,J00121:27:H3GGKBBXX:5:1223:13514:12954,J00121:27:H3GGKBBXX:5:2103:25926:12339,J00121:27:H3GGKBBXX:5:1221:20161:24296,J00121:27:H3GGKBBXX:5:1116:4452:12023,J00121:27:H3GGKBBXX:5:1212:29660:16665,J00121:27:H3GGKBBXX:5:2220:31751:24577,J00121:27:H3GGKBBXX:5:2216:18487:25474,J00121:27:H3GGKBBXX:5:2111:27143:42759,J00121:27:H3GGKBBXX:5:1119:28199:42759,J00121:27:H3GGKBBXX:5:2116:27174:31593,J00121:27:H3GGKBBXX:5:2106:24992:6079,J00121:27:H3GGKBBXX:5:2103:7943:41387,J00121:27:H3GGKBBXX:5:1214:28473:31593,J00121:27:H3GGKBBXX:5:2228:27539:12392,J00121:27:H3GGKBBXX:5:1114:26565:41792;sequence=TATTGTGTCTTTGATTCACTGATCAAGTTTATTTAATTTAAAATTCTACTTTTTTTATATCCTAAGACTCTTTAAACTATTATTTCTACTGATAAGAGAAGCAAGGCAATAGTGGCTAGTTAAATACGGTGAAGAGATAAAGAAAATGGAAGAAGGTTCGTATTAAACTCTTTAATTTTTTACATTATCAACATGCGAATGTTTTTGAAAGTTAATTTTTTGTTCTAAAAATGACATTACAAAATTCATTTAGCATATCTGATAGAAATAATAAAGATAATTAATTTTTATTAATCAATAATTACAAAAATTATTAAAAAAGTATAATTTAATCTTACAA;start=93163;subtype=IES;support_ref=0;support_variant=58;type=IES;
scaffold51_39_with_IES	MILORD	internal_eliminated_sequence	95644	96254	.	.	.	ID=MILORD.39.95644.96254;Name=MILORD.39.95644.96254;bounded_by_ta=TRUE;common_boundary=None;end=96254;ies_id=IESPGM.PTET51.1.39.89420;ies_left_dist=138;ies_min_dist=125;ies_right_dist=-125;junction_seq=attgcaatctaatatTAtatttattaaattcc;read_names=J00121:27:H3GGKBBXX:5:2212:25520:10757;sequence=TAAAATTATTTATTTATACAATAGTTCCTGTTAATAAAAAAAATAAATCATTGAGATTAATTTATTCTAACTATCAAATAAACTAAAACGTTTAAGATACTTTTATATAATAAATTTACAGATTTGTCTTCATTAATATAGAGTCGGTTTGAAATCTTATATTTGATTCTTCTTTATTAAAAACTACAGTAATTTGTTATGACTTTATTTTCTAATAATTTAATATTAAAGGGGAATTTCCTTAGTTTTTTGAATTTTTGTTAATTTTTTCTTTTTGTTTAATATATATGTAATCCTAATTATCATTAAAACGAAAGGCAAAAAATCACCTAATTTTTTGAATTTTTACAAAAAAAATTCTTATAAAATCCTTTTGTTTGTAGTCAATAAGAATTCTCATTTCATTTTTTAGATAGATTAAAGTTTAATAAACTAAATATTTCCAACCCAAAATAAAGTAACAATAAAATTTATTTTTTTTAAGTGTAATACAAATCATCTTATCCTTCTTAAGAAAAGTTATTTATATTTTGTAAGATTGATTTACGTTTTCTCAAATTTTAAGGTTTATTATTTCTTACTTAGGTATATTTTAATTATGAATGTTATAA;start=95644;subtype=EXTERNAL;support_ref=101;support_variant=1;type=ALTERNATIVE;
scaffold51_39_with_IES	MILORD	internal_eliminated_sequence	95777	95922	.	.	.	ID=MILORD.39.95777.95922;Name=MILORD.39.95777.95922;bounded_by_ta=TRUE;common_boundary=None;end=95922;ies_id=IESPGM.PTET51.1.39.89420;ies_left_dist=5;ies_min_dist=5;ies_right_dist=207;junction_seq=cagatttgtcttcatTAatatatatgtaatcc;read_names=J00121:27:H3GGKBBXX:5:2101:14641:32490,J00121:27:H3GGKBBXX:5:2120:5680:18089,J00121:27:H3GGKBBXX:5:2213:12236:5921;sequence=TAATATAGAGTCGGTTTGAAATCTTATATTTGATTCTTCTTTATTAAAAACTACAGTAATTTGTTATGACTTTATTTTCTAATAATTTAATATTAAAGGGGAATTTCCTTAGTTTTTTGAATTTTTGTTAATTTTTTCTTTTTGTT;start=95777;subtype=OVERLAPPING;support_ref=15;support_variant=3;type=ALTERNATIVE;
scaffold51_39_with_IES	MILORD	internal_eliminated_sequence	95782	96129	.	.	.	ID=MILORD.39.95782.96129;Name=MILORD.39.95782.96129;bounded_by_ta=TRUE;common_boundary=Both;end=96129;ies_id=IESPGM.PTET51.1.39.89420;ies_left_dist=0;ies_min_dist=0;ies_right_dist=0;junction_seq=ttgtcttcattaataTAatacaaatcatctta;read_names=J00121:27:H3GGKBBXX:5:2114:28848:22678,J00121:27:H3GGKBBXX:5:1122:12997:24155,J00121:27:H3GGKBBXX:5:1205:18162:42812,J00121:27:H3GGKBBXX:5:1112:9506:3969,J00121:27:H3GGKBBXX:5:2211:26230:29852,J00121:27:H3GGKBBXX:5:1209:25936:24595,J00121:27:H3GGKBBXX:5:1201:27529:5200,J00121:27:H3GGKBBXX:5:1101:22171:12374,J00121:27:H3GGKBBXX:5:1218:5497:20445,J00121:27:H3GGKBBXX:5:2103:5223:23804,J00121:27:H3GGKBBXX:5:2225:23531:15012,J00121:27:H3GGKBBXX:5:2211:29498:11952,J00121:27:H3GGKBBXX:5:1115:22394:48245,J00121:27:H3GGKBBXX:5:1221:16549:9139,J00121:27:H3GGKBBXX:5:1209:13738:6871,J00121:27:H3GGKBBXX:5:1125:25012:22538,J00121:27:H3GGKBBXX:5:1106:27397:48016,J00121:27:H3GGKBBXX:5:1127:27133:27690,J00121:27:H3GGKBBXX:5:1128:1824:42460,J00121:27:H3GGKBBXX:5:2123:30147:33967,J00121:27:H3GGKBBXX:5:2228:27559:27338,J00121:27:H3GGKBBXX:5:1111:30675:37624,J00121:27:H3GGKBBXX:5:1212:10206:48966,J00121:27:H3GGKBBXX:5:2108:6329:48192,J00121:27:H3GGKBBXX:5:2220:9577:25333,J00121:27:H3GGKBBXX:5:2110:20080:11249,J00121:27:H3GGKBBXX:5:2103:15392:44482,J00121:27:H3GGKBBXX:5:2115:16295:28498,J00121:27:H3GGKBBXX:5:1227:18385:18511,J00121:27:H3GGKBBXX:5:1102:21430:11266,J00121:27:H3GGKBBXX:5:1101:16772:36007,J00121:27:H3GGKBBXX:5:1117:5203:36007,J00121:27:H3GGKBBXX:5:1114:29092:1930,J00121:27:H3GGKBBXX:5:2208:31152:12427,J00121:27:H3GGKBBXX:5:1104:15402:5394,J00121:27:H3GGKBBXX:5:2212:12631:26371,J00121:27:H3GGKBBXX:5:2202:14560:11917,J00121:27:H3GGKBBXX:5:2128:28767:31224,J00121:27:H3GGKBBXX:5:2220:30431:32455,J00121:27:H3GGKBBXX:5:1228:31852:43849,J00121:27:H3GGKBBXX:5:2207:12743:22379,J00121:27:H3GGKBBXX:5:2203:12195:12357,J00121:27:H3GGKBBXX:5:2110:21298:9350,J00121:27:H3GGKBBXX:5:1216:14154:24788,J00121:27:H3GGKBBXX:5:2207:21704:48878,J00121:27:H3GGKBBXX:5:2206:27255:4268,J00121:27:H3GGKBBXX:5:2207:4665:11618,J00121:27:H3GGKBBXX:5:2208:4391:33088,J00121:27:H3GGKBBXX:5:2227:15737:3688,J00121:27:H3GGKBBXX:5:2118:27306:16383,J00121:27:H3GGKBBXX:5:1126:24962:10211,J00121:27:H3GGKBBXX:5:2108:18335:4321,J00121:27:H3GGKBBXX:5:1218:23490:1683,J00121:27:H3GGKBBXX:5:2220:24921:39260,J00121:27:H3GGKBBXX:5:1106:14052:30485,J00121:27:H3GGKBBXX:5:2208:28402:9315,J00121:27:H3GGKBBXX:5:2110:32146:26037,J00121:27:H3GGKBBXX:5:2211:9171:22520,J00121:27:H3GGKBBXX:5:1123:23246:23171,J00121:27:H3GGKBBXX:5:1105:12063:32420,J00121:27:H3GGKBBXX:5:2227:8542:14150,J00121:27:H3GGKBBXX:5:2221:14275:13394,J00121:27:H3GGKBBXX:5:2120:16792:26054,J00121:27:H3GGKBBXX:5:2109:23226:43533,J00121:27:H3GGKBBXX:5:1113:13545:16840,J00121:27:H3GGKBBXX:5:2115:24038:45432,J00121:27:H3GGKBBXX:5:1105:5446:35620;sequence=TAGAGTCGGTTTGAAATCTTATATTTGATTCTTCTTTATTAAAAACTACAGTAATTTGTTATGACTTTATTTTCTAATAATTTAATATTAAAGGGGAATTTCCTTAGTTTTTTGAATTTTTGTTAATTTTTTCTTTTTGTTTAATATATATGTAATCCTAATTATCATTAAAACGAAAGGCAAAAAATCACCTAATTTTTTGAATTTTTACAAAAAAAATTCTTATAAAATCCTTTTGTTTGTAGTCAATAAGAATTCTCATTTCATTTTTTAGATAGATTAAAGTTTAATAAACTAAATATTTCCAACCCAAAATAAAGTAACAATAAAATTTATTTTTTTTAAGTG;start=95782;subtype=IES;support_ref=14;support_variant=67;type=IES;
scaffold51_39_with_IES	MILORD	internal_eliminated_sequence	95782	95925	.	.	.	ID=MILORD.39.95782.95925;Name=MILORD.39.95782.95925;bounded_by_ta=TRUE;common_boundary=LEFT;end=95925;ies_id=IESPGM.PTET51.1.39.89420;ies_left_dist=0;ies_min_dist=0;ies_right_dist=204;junction_seq=ttgtcttcattaataTAtatatgtaatcctaa;read_names=J00121:27:H3GGKBBXX:5:2228:29599:47084;sequence=TAGAGTCGGTTTGAAATCTTATATTTGATTCTTCTTTATTAAAAACTACAGTAATTTGTTATGACTTTATTTTCTAATAATTTAATATTAAAGGGGAATTTCCTTAGTTTTTTGAATTTTTGTTAATTTTTTCTTTTTGTTTAA;start=95782;subtype=PARTIAL_INTERNAL;support_ref=7;support_variant=1;type=ALTERNATIVE;
scaffold51_39_with_IES	MILORD	internal_eliminated_sequence	95828	96129	.	.	.	ID=MILORD.39.95828.96129;Name=MILORD.39.95828.96129;bounded_by_ta=TRUE;common_boundary=RIGHT;end=96129;ies_id=IESPGM.PTET51.1.39.89420;ies_left_dist=-46;ies_min_dist=0;ies_right_dist=0;junction_seq=ttctttattaaaaacTAatacaaatcatctta;read_names=J00121:27:H3GGKBBXX:5:2214:18406:8875,J00121:27:H3GGKBBXX:5:1215:9100:5763;sequence=TACAGTAATTTGTTATGACTTTATTTTCTAATAATTTAATATTAAAGGGGAATTTCCTTAGTTTTTTGAATTTTTGTTAATTTTTTCTTTTTGTTTAATATATATGTAATCCTAATTATCATTAAAACGAAAGGCAAAAAATCACCTAATTTTTTGAATTTTTACAAAAAAAATTCTTATAAAATCCTTTTGTTTGTAGTCAATAAGAATTCTCATTTCATTTTTTAGATAGATTAAAGTTTAATAAACTAAATATTTCCAACCCAAAATAAAGTAACAATAAAATTTATTTTTTTTAAGTG;start=95828;subtype=PARTIAL_INTERNAL;support_ref=6;support_variant=2;type=ALTERNATIVE;
scaffold51_39_with_IES	MILORD	internal_eliminated_sequence	96024	96129	.	.	.	ID=MILORD.39.96024.96129;Name=MILORD.39.96024.96129;bounded_by_ta=TRUE;common_boundary=RIGHT;end=96129;ies_id=IESPGM.PTET51.1.39.89420;ies_left_dist=-242;ies_min_dist=0;ies_right_dist=0;junction_seq=aaatccttttgtttgTAatacaaatcatctta;read_names=J00121:27:H3GGKBBXX:5:1111:16508:30521,J00121:27:H3GGKBBXX:5:2228:8562:23118,J00121:27:H3GGKBBXX:5:1104:23297:39119,J00121:27:H3GGKBBXX:5:2117:10013:2316,J00121:27:H3GGKBBXX:5:1119:18964:19548;sequence=TAGTCAATAAGAATTCTCATTTCATTTTTTAGATAGATTAAAGTTTAATAAACTAAATATTTCCAACCCAAAATAAAGTAACAATAAAATTTATTTTTTTTAAGTG;start=96024;subtype=PARTIAL_INTERNAL;support_ref=0;support_variant=5;type=ALTERNATIVE;
scaffold51_39_with_IES	MILORD	internal_eliminated_sequence	97047	97073	.	.	.	ID=MILORD.39.97047.97073;Name=MILORD.39.97047.97073;bounded_by_ta=TRUE;common_boundary=Both;end=97073;ies_id=IESPGM.PTET51.1.39.90337;ies_left_dist=0;ies_min_dist=0;ies_right_dist=0;junction_seq=ttaaactcgtggaggTAacataagtacctttt;read_names=J00121:27:H3GGKBBXX:5:1106:1621:30046,J00121:27:H3GGKBBXX:5:2205:6522:47577,J00121:27:H3GGKBBXX:5:1219:23226:3477,J00121:27:H3GGKBBXX:5:1207:8988:44711,J00121:27:H3GGKBBXX:5:1116:19350:1543,J00121:27:H3GGKBBXX:5:1203:5893:20146,J00121:27:H3GGKBBXX:5:2102:26068:35550,J00121:27:H3GGKBBXX:5:1214:24200:3407,J00121:27:H3GGKBBXX:5:2212:14164:8664,J00121:27:H3GGKBBXX:5:2103:22759:23663,J00121:27:H3GGKBBXX:5:1207:1377:4690,J00121:27:H3GGKBBXX:5:1224:17543:4497,J00121:27:H3GGKBBXX:5:1205:32146:19109,J00121:27:H3GGKBBXX:5:2211:20811:19548,J00121:27:H3GGKBBXX:5:2104:11708:9121,J00121:27:H3GGKBBXX:5:1122:10450:9156,J00121:27:H3GGKBBXX:5:2124:19076:37853,J00121:27:H3GGKBBXX:5:1218:3823:37097,J00121:27:H3GGKBBXX:5:2121:30990:40737,J00121:27:H3GGKBBXX:5:1210:7030:22713,J00121:27:H3GGKBBXX:5:2128:13129:31839,J00121:27:H3GGKBBXX:5:1125:17371:13552,J00121:27:H3GGKBBXX:5:2119:28828:48315,J00121:27:H3GGKBBXX:5:1101:15473:18458,J00121:27:H3GGKBBXX:5:1119:6766:2422,J00121:27:H3GGKBBXX:5:1210:12388:14414,J00121:27:H3GGKBBXX:5:1119:22678:29430,J00121:27:H3GGKBBXX:5:2109:8836:2563,J00121:27:H3GGKBBXX:5:2115:17360:36816,J00121:27:H3GGKBBXX:5:1222:20699:24736,J00121:27:H3GGKBBXX:5:1105:22607:35602,J00121:27:H3GGKBBXX:5:1203:8948:12497,J00121:27:H3GGKBBXX:5:1209:22374:20287,J00121:27:H3GGKBBXX:5:1113:27275:20797,J00121:27:H3GGKBBXX:5:2201:7385:45027,J00121:27:H3GGKBBXX:5:1116:15980:47155,J00121:27:H3GGKBBXX:5:2215:10480:24964,J00121:27:H3GGKBBXX:5:1208:18284:9684,J00121:27:H3GGKBBXX:5:2205:6451:26142,J00121:27:H3GGKBBXX:5:1101:28676:14185,J00121:27:H3GGKBBXX:5:1223:22901:33053,J00121:27:H3GGKBBXX:5:1128:10673:38240,J00121:27:H3GGKBBXX:5:2228:13951:38679,J00121:27:H3GGKBBXX:5:1107:11667:5183,J00121:27:H3GGKBBXX:5:2201:3254:13324,J00121:27:H3GGKBBXX:5:1220:22861:47999,J00121:27:H3GGKBBXX:5:2219:8795:23663,J00121:27:H3GGKBBXX:5:2116:29548:45097,J00121:27:H3GGKBBXX:5:1113:12165:36569,J00121:27:H3GGKBBXX:5:2107:28006:45977,J00121:27:H3GGKBBXX:5:1126:24809:18318,J00121:27:H3GGKBBXX:5:2123:11576:6466,J00121:27:H3GGKBBXX:5:1216:3011:46276,J00121:27:H3GGKBBXX:5:2119:6522:24859,J00121:27:H3GGKBBXX:5:1127:3295:20533,J00121:27:H3GGKBBXX:5:1123:21937:23223,J00121:27:H3GGKBBXX:5:2110:28148:30820,J00121:27:H3GGKBBXX:5:1209:6989:2316,J00121:27:H3GGKBBXX:5:1224:21268:29202,J00121:27:H3GGKBBXX:5:2213:25388:9086,J00121:27:H3GGKBBXX:5:1218:24576:14537,J00121:27:H3GGKBBXX:5:2212:4959:2527,J00121:27:H3GGKBBXX:5:2206:30056:11020,J00121:27:H3GGKBBXX:5:1113:3914:30292,J00121:27:H3GGKBBXX:5:1111:26727:11302,J00121:27:H3GGKBBXX:5:1112:28371:25369,J00121:27:H3GGKBBXX:5:1214:20141:40754,J00121:27:H3GGKBBXX:5:1110:19776:6220;sequence=TAGAGAGGATTTGAGAGTAAAACACTA;start=97047;subtype=IES;support_ref=0;support_variant=68;type=IES;
scaffold51_39_with_IES	MILORD	internal_eliminated_sequence	97350	97394	.	.	.	ID=MILORD.39.97350.97394;Name=MILORD.39.97350.97394;bounded_by_ta=TRUE;common_boundary=Both;end=97394;ies_id=IESPGM.PTET51.1.39.90613;ies_left_dist=0;ies_min_dist=0;ies_right_dist=0;junction_seq=aatggaaactattatTAaatacaaagaatcaa;read_names=J00121:27:H3GGKBBXX:5:1204:27641:21711,J00121:27:H3GGKBBXX:5:1202:18649:7222,J00121:27:H3GGKBBXX:5:2212:25327:30433,J00121:27:H3GGKBBXX:5:1219:17320:44974,J00121:27:H3GGKBBXX:5:1209:4533:15610,J00121:27:H3GGKBBXX:5:1219:22617:6783,J00121:27:H3GGKBBXX:5:2101:24850:31154,J00121:27:H3GGKBBXX:5:2228:28209:14361;sequence=TACAGTTAGGAATCATTGATAAATAGAGAAGTAAATAAAGTAGTA;start=97350;subtype=IES;support_ref=1;support_variant=8;type=IES;
scaffold51_39_with_IES	MILORD	internal_eliminated_sequence	97433	97502	.	.	.	ID=MILORD.39.97433.97502;Name=MILORD.39.97433.97502;bounded_by_ta=TRUE;common_boundary=Both;end=97502;ies_id=IESPGM.PTET51.1.39.90651;ies_left_dist=0;ies_min_dist=0;ies_right_dist=0;junction_seq=aaaatattgttatgtTActacaaaattaatta;read_names=J00121:27:H3GGKBBXX:5:2112:14478:47858,J00121:27:H3GGKBBXX:5:1104:11546:37888;sequence=TACACTTAGGATAGACTTTCAAATTTTGGCATAAAAGGAAAACATGAAAAAAGAGACTCCGCTTTTAGTG;start=97433;subtype=IES;support_ref=0;support_variant=2;type=IES;
scaffold51_39_with_IES	MILORD	internal_eliminated_sequence	98154	98200	.	.	.	ID=MILORD.39.98154.98200;Name=MILORD.39.98154.98200;bounded_by_ta=TRUE;common_boundary=Both;end=98200;ies_id=IESPGM.PTET51.1.39.91302;ies_left_dist=0;ies_min_dist=0;ies_right_dist=0;junction_seq=tatctattaaatagaTAatgcaatagacagca;read_names=J00121:27:H3GGKBBXX:5:2203:11180:46223,J00121:27:H3GGKBBXX:5:2109:23663:23294,J00121:27:H3GGKBBXX:5:2119:28899:8242,J00121:27:H3GGKBBXX:5:2218:29843:3969,J00121:27:H3GGKBBXX:5:2117:6147:20480,J00121:27:H3GGKBBXX:5:2213:20831:33862,J00121:27:H3GGKBBXX:5:1103:8186:38257,J00121:27:H3GGKBBXX:5:2104:10592:8348,J00121:27:H3GGKBBXX:5:2124:12388:46698,J00121:27:H3GGKBBXX:5:2111:8653:12620,J00121:27:H3GGKBBXX:5:2208:21968:27426,J00121:27:H3GGKBBXX:5:2223:12814:42161,J00121:27:H3GGKBBXX:5:1208:20923:3178,J00121:27:H3GGKBBXX:5:2202:11606:39260;sequence=TAGAGTTGATTTATACTAATATTATATATAAAATTTGTAAGTGATTA;start=98154;subtype=IES;support_ref=6;support_variant=14;type=IES;
scaffold51_39_with_IES	MILORD	internal_eliminated_sequence	99340	99395	.	.	.	ID=MILORD.39.99340.99395;Name=MILORD.39.99340.99395;bounded_by_ta=TRUE;common_boundary=Both;end=99395;ies_id=IESPGM.PTET51.1.39.92441;ies_left_dist=0;ies_min_dist=0;ies_right_dist=0;junction_seq=tactggtttattagtTAtcatatatgctctaa;read_names=J00121:27:H3GGKBBXX:5:1122:15909:9930,J00121:27:H3GGKBBXX:5:2128:28828:1719,J00121:27:H3GGKBBXX:5:2119:20841:7011,J00121:27:H3GGKBBXX:5:1109:12692:26793,J00121:27:H3GGKBBXX:5:1110:22384:16964,J00121:27:H3GGKBBXX:5:2116:14529:14502,J00121:27:H3GGKBBXX:5:1212:17330:14713,J00121:27:H3GGKBBXX:5:1209:21907:44306,J00121:27:H3GGKBBXX:5:2208:12895:34917,J00121:27:H3GGKBBXX:5:1117:2666:27250,J00121:27:H3GGKBBXX:5:2209:18964:17720,J00121:27:H3GGKBBXX:5:1225:19634:40367,J00121:27:H3GGKBBXX:5:2105:26007:17790,J00121:27:H3GGKBBXX:5:1103:4066:12761,J00121:27:H3GGKBBXX:5:1208:20070:6835,J00121:27:H3GGKBBXX:5:2211:21998:19601,J00121:27:H3GGKBBXX:5:1224:25215:25597,J00121:27:H3GGKBBXX:5:2215:6035:1543,J00121:27:H3GGKBBXX:5:1210:5893:4004,J00121:27:H3GGKBBXX:5:2228:7334:39101,J00121:27:H3GGKBBXX:5:2202:26453:46979,J00121:27:H3GGKBBXX:5:2101:22323:45871,J00121:27:H3GGKBBXX:5:2201:8897:16172,J00121:27:H3GGKBBXX:5:2118:2118:48139,J00121:27:H3GGKBBXX:5:2112:28777:19390,J00121:27:H3GGKBBXX:5:1108:20618:15698,J00121:27:H3GGKBBXX:5:2210:3204:36130,J00121:27:H3GGKBBXX:5:2210:31223:6958,J00121:27:H3GGKBBXX:5:1121:28869:26301,J00121:27:H3GGKBBXX:5:1103:14286:15979,J00121:27:H3GGKBBXX:5:1109:15311:2105,J00121:27:H3GGKBBXX:5:1204:16549:8189,J00121:27:H3GGKBBXX:5:2101:12347:45150,J00121:27:H3GGKBBXX:5:1116:21775:7574,J00121:27:H3GGKBBXX:5:2222:22374:33123,J00121:27:H3GGKBBXX:5:1210:22810:11196,J00121:27:H3GGKBBXX:5:2112:25966:44271,J00121:27:H3GGKBBXX:5:1114:19573:41387,J00121:27:H3GGKBBXX:5:2215:2686:25843,J00121:27:H3GGKBBXX:5:1111:17665:1824,J00121:27:H3GGKBBXX:5:2118:16447:28657,J00121:27:H3GGKBBXX:5:2205:8308:10335,J00121:27:H3GGKBBXX:5:1222:16853:30907,J00121:27:H3GGKBBXX:5:2108:11769:16753,J00121:27:H3GGKBBXX:5:1227:15666:10211,J00121:27:H3GGKBBXX:5:1126:26017:19671,J00121:27:H3GGKBBXX:5:1111:20385:15715;sequence=TATTCTAAATTAATAAATTGTAAAATCTAAATTAATCATTTTAAATAATTTGATAA;start=99340;subtype=IES;support_ref=2;support_variant=47;type=IES;
scaffold51_39_with_IES	MILORD	internal_eliminated_sequence	100959	101013	.	.	.	ID=MILORD.39.100959.101013;Name=MILORD.39.100959.101013;bounded_by_ta=TRUE;common_boundary=Both;end=101013;ies_id=IESPGM.PTET51.1.39.94004;ies_left_dist=0;ies_min_dist=0;ies_right_dist=0;junction_seq=atttcatttatgtcaTAtctcatacataaaat;read_names=J00121:27:H3GGKBBXX:5:2203:19644:4655,J00121:27:H3GGKBBXX:5:2103:5629:19759,J00121:27:H3GGKBBXX:5:2210:19370:41247,J00121:27:H3GGKBBXX:5:2207:31497:46117,J00121:27:H3GGKBBXX:5:1210:28402:21869,J00121:27:H3GGKBBXX:5:1219:26474:32279,J00121:27:H3GGKBBXX:5:1209:19350:15223,J00121:27:H3GGKBBXX:5:2202:17817:7152,J00121:27:H3GGKBBXX:5:1123:19004:19337,J00121:27:H3GGKBBXX:5:2115:4706:26107,J00121:27:H3GGKBBXX:5:2207:24921:22907,J00121:27:H3GGKBBXX:5:1210:23470:10124,J00121:27:H3GGKBBXX:5:1115:5670:43955,J00121:27:H3GGKBBXX:5:1227:19451:41880,J00121:27:H3GGKBBXX:5:2225:22658:47717,J00121:27:H3GGKBBXX:5:2215:19766:27936,J00121:27:H3GGKBBXX:5:1102:30929:32719,J00121:27:H3GGKBBXX:5:2220:13443:42478,J00121:27:H3GGKBBXX:5:1126:17736:39647,J00121:27:H3GGKBBXX:5:1225:17888:33932,J00121:27:H3GGKBBXX:5:1214:26626:14678,J00121:27:H3GGKBBXX:5:2109:21897:45836,J00121:27:H3GGKBBXX:5:1223:11566:45449,J00121:27:H3GGKBBXX:5:2201:11627:46434,J00121:27:H3GGKBBXX:5:1221:4726:17350,J00121:27:H3GGKBBXX:5:2117:16224:11776,J00121:27:H3GGKBBXX:5:1111:15442:47243,J00121:27:H3GGKBBXX:5:2217:27346:13218,J00121:27:H3GGKBBXX:5:2214:18832:17069,J00121:27:H3GGKBBXX:5:1101:15077:25861,J00121:27:H3GGKBBXX:5:2126:25662:9631,J00121:27:H3GGKBBXX:5:1201:4533:48034,J00121:27:H3GGKBBXX:5:1217:22627:34969,J00121:27:H3GGKBBXX:5:2104:20334:22274,J00121:27:H3GGKBBXX:5:2111:28544:48421,J00121:27:H3GGKBBXX:5:1114:22414:42935,J00121:27:H3GGKBBXX:5:1206:7385:42530,J00121:27:H3GGKBBXX:5:2202:31355:19847,J00121:27:H3GGKBBXX:5:1215:9688:26582,J00121:27:H3GGKBBXX:5:1117:23845:43409,J00121:27:H3GGKBBXX:5:1216:3204:41792,J00121:27:H3GGKBBXX:5:2216:20699:43726,J00121:27:H3GGKBBXX:5:2221:13027:28252,J00121:27:H3GGKBBXX:5:1108:12134:16612,J00121:27:H3GGKBBXX:5:2220:4097:22063,J00121:27:H3GGKBBXX:5:2216:31690:44341,J00121:27:H3GGKBBXX:5:1115:7253:13570,J00121:27:H3GGKBBXX:5:2220:24637:11513,J00121:27:H3GGKBBXX:5:1206:17015:20041,J00121:27:H3GGKBBXX:5:1108:8734:17474,J00121:27:H3GGKBBXX:5:1203:14184:23259,J00121:27:H3GGKBBXX:5:1127:28331:44992;sequence=TACACTTCACTCAACATTATTATAAAATATGAACAGATCTCTCTGCATCCTTTTG;start=100959;subtype=IES;support_ref=0;support_variant=52;type=IES;
scaffold51_39_with_IES	MILORD	internal_eliminated_sequence	103951	103997	.	.	.	ID=MILORD.39.103951.103997;Name=MILORD.39.103951.103997;bounded_by_ta=TRUE;common_boundary=Both;end=103997;ies_id=IESPGM.PTET51.1.39.96941;ies_left_dist=0;ies_min_dist=0;ies_right_dist=0;junction_seq=atcctaaatgagttgTAccaattaagacagat;read_names=J00121:27:H3GGKBBXX:5:1211:15473:39699,J00121:27:H3GGKBBXX:5:2109:22932:20410,J00121:27:H3GGKBBXX:5:1213:23937:2105,J00121:27:H3GGKBBXX:5:2218:29325:26529,J00121:27:H3GGKBBXX:5:2122:23906:43269,J00121:27:H3GGKBBXX:5:1116:28229:10739,J00121:27:H3GGKBBXX:5:2206:12855:18036,J00121:27:H3GGKBBXX:5:1104:6421:7416,J00121:27:H3GGKBBXX:5:1110:13210:32648,J00121:27:H3GGKBBXX:5:1207:14072:18318,J00121:27:H3GGKBBXX:5:1124:15382:48755,J00121:27:H3GGKBBXX:5:2216:8613:13429,J00121:27:H3GGKBBXX:5:2226:15950:46293,J00121:27:H3GGKBBXX:5:1126:24454:28745,J00121:27:H3GGKBBXX:5:1124:30431:17860,J00121:27:H3GGKBBXX:5:1224:10439:42548,J00121:27:H3GGKBBXX:5:1204:14042:33668,J00121:27:H3GGKBBXX:5:1108:18000:47348,J00121:27:H3GGKBBXX:5:2222:9425:3758,J00121:27:H3GGKBBXX:5:2211:8369:35796,J00121:27:H3GGKBBXX:5:2212:22617:29712,J00121:27:H3GGKBBXX:5:2102:27742:12919;sequence=TATAGTGGAGTATGAGTATGCTTAAATTATTCGAACAGATGTGAGTG;start=103951;subtype=IES;support_ref=0;support_variant=22;type=IES;
scaffold51_39_with_IES	MILORD	internal_eliminated_sequence	104455	104501	.	.	.	ID=MILORD.39.104455.104501;Name=MILORD.39.104455.104501;bounded_by_ta=TRUE;common_boundary=Both;end=104501;ies_id=IESPGM.PTET51.1.39.97398;ies_left_dist=0;ies_min_dist=0;ies_right_dist=0;junction_seq=tggagtgtctatagaTAtcatttcacctatga;read_names=J00121:27:H3GGKBBXX:5:2210:18761:17614,J00121:27:H3GGKBBXX:5:1111:15209:28657,J00121:27:H3GGKBBXX:5:2227:14742:27426,J00121:27:H3GGKBBXX:5:2201:30391:41423,J00121:27:H3GGKBBXX:5:2201:27499:36763,J00121:27:H3GGKBBXX:5:1221:19268:44728,J00121:27:H3GGKBBXX:5:1116:24251:43339,J00121:27:H3GGKBBXX:5:2225:20253:21078,J00121:27:H3GGKBBXX:5:2222:11099:43972,J00121:27:H3GGKBBXX:5:1120:23033:5112,J00121:27:H3GGKBBXX:5:1219:21592:15522,J00121:27:H3GGKBBXX:5:1119:21105:16295,J00121:27:H3GGKBBXX:5:1117:21826:25105,J00121:27:H3GGKBBXX:5:1109:9151:19918,J00121:27:H3GGKBBXX:5:1109:27032:5288,J00121:27:H3GGKBBXX:5:2226:13565:6888,J00121:27:H3GGKBBXX:5:1112:24789:44799;sequence=TACAGTGCTATGCAAATAGAATTGATTACAGATTCATAAGCTAAGTG;start=104455;subtype=IES;support_ref=3;support_variant=17;type=IES;
scaffold51_39_with_IES	MILORD	internal_eliminated_sequence	106176	106200	.	.	.	ID=MILORD.39.106176.106200;Name=MILORD.39.106176.106200;bounded_by_ta=TRUE;common_boundary=None;end=106200;ies_id=IESPGM.PTET51.1.39.99305;ies_left_dist=233;ies_min_dist=233;ies_right_dist=236;junction_seq=tatcaatgaatattgTActttgtaaattctaa;read_names=J00121:27:H3GGKBBXX:5:1119:12327:21764;sequence=TAGAAAATATTAAGTTAATCAATTA;start=106176;subtype=MAC;support_ref=166;support_variant=1;type=CRYPTIC;
scaffold51_39_with_IES	MILORD	internal_eliminated_sequence	106409	106436	.	.	.	ID=MILORD.39.106409.106436;Name=MILORD.39.106409.106436;bounded_by_ta=TRUE;common_boundary=Both;end=106436;ies_id=IESPGM.PTET51.1.39.99305;ies_left_dist=0;ies_min_dist=0;ies_right_dist=0;junction_seq=taaagaatatactttTAttatttttttaatcc;read_names=J00121:27:H3GGKBBXX:5:1215:21044:27479,J00121:27:H3GGKBBXX:5:1205:4888:29167,J00121:27:H3GGKBBXX:5:2110:15280:5183,J00121:27:H3GGKBBXX:5:1122:24211:19285,J00121:27:H3GGKBBXX:5:1122:17868:23100,J00121:27:H3GGKBBXX:5:2226:18020:41546,J00121:27:H3GGKBBXX:5:1214:1306:12480,J00121:27:H3GGKBBXX:5:2203:9343:13429,J00121:27:H3GGKBBXX:5:1107:28584:48034,J00121:27:H3GGKBBXX:5:2108:14316:6290,J00121:27:H3GGKBBXX:5:2221:27326:13640,J00121:27:H3GGKBBXX:5:1218:10612:6378,J00121:27:H3GGKBBXX:5:1203:11282:28956,J00121:27:H3GGKBBXX:5:2113:13301:24542,J00121:27:H3GGKBBXX:5:1121:19948:45414,J00121:27:H3GGKBBXX:5:1116:24342:14379,J00121:27:H3GGKBBXX:5:1116:24576:14607,J00121:27:H3GGKBBXX:5:1202:7111:26336,J00121:27:H3GGKBBXX:5:2114:21095:31998,J00121:27:H3GGKBBXX:5:2217:11150:24050,J00121:27:H3GGKBBXX:5:1125:6258:20533,J00121:27:H3GGKBBXX:5:1226:24840:13447,J00121:27:H3GGKBBXX:5:2111:5873:19091,J00121:27:H3GGKBBXX:5:1211:15788:22661,J00121:27:H3GGKBBXX:5:2111:4472:17896,J00121:27:H3GGKBBXX:5:1104:20476:39682,J00121:27:H3GGKBBXX:5:1117:25459:27074,J00121:27:H3GGKBBXX:5:2119:6644:1156,J00121:27:H3GGKBBXX:5:1223:17503:36499,J00121:27:H3GGKBBXX:5:1112:20963:21535,J00121:27:H3GGKBBXX:5:2225:23602:21676,J00121:27:H3GGKBBXX:5:2209:25236:27813,J00121:27:H3GGKBBXX:5:2220:7618:23593,J00121:27:H3GGKBBXX:5:1227:8014:12779,J00121:27:H3GGKBBXX:5:2119:29488:20164,J00121:27:H3GGKBBXX:5:1114:13108:45590,J00121:27:H3GGKBBXX:5:2207:29122:26037,J00121:27:H3GGKBBXX:5:1201:17949:21096,J00121:27:H3GGKBBXX:5:2218:25946:30239;sequence=TATAGTTAATTAATAAATCAAGGAACTG;start=106409;subtype=IES;support_ref=9;support_variant=39;type=IES;
scaffold51_39_with_IES	MILORD	internal_eliminated_sequence	106790	106837	.	.	.	ID=MILORD.39.106790.106837;Name=MILORD.39.106790.106837;bounded_by_ta=TRUE;common_boundary=Both;end=106837;ies_id=IESPGM.PTET51.1.39.99658;ies_left_dist=0;ies_min_dist=0;ies_right_dist=0;junction_seq=tactttgtgatggagTActgcaaaggtggaga;read_names=J00121:27:H3GGKBBXX:5:2103:6542:1894,J00121:27:H3GGKBBXX:5:1226:7557:34143,J00121:27:H3GGKBBXX:5:2110:25712:2017,J00121:27:H3GGKBBXX:5:2201:30959:16840,J00121:27:H3GGKBBXX:5:2224:14631:15944,J00121:27:H3GGKBBXX:5:1101:10115:35233;sequence=TATTGAACAAATAACTTAAAGGAATTGAATAGCGATATCAATCGACAA;start=106790;subtype=IES;support_ref=3;support_variant=6;type=IES;
scaffold51_39_with_IES	MILORD	internal_eliminated_sequence	106904	106931	.	.	.	ID=MILORD.39.106904.106931;Name=MILORD.39.106904.106931;bounded_by_ta=TRUE;common_boundary=Both;end=106931;ies_id=IESPGM.PTET51.1.39.99724;ies_left_dist=0;ies_min_dist=0;ies_right_dist=0;junction_seq=agtgaaagaatgacgTAagtaatcatgagata;read_names=J00121:27:H3GGKBBXX:5:1217:13514:5218,J00121:27:H3GGKBBXX:5:2104:4990:4022,J00121:27:H3GGKBBXX:5:2211:3528:43867,J00121:27:H3GGKBBXX:5:2218:31121:45256,J00121:27:H3GGKBBXX:5:2212:30279:35884;sequence=TATAGATTGAAACTAAGCATTGGAGTTA;start=106904;subtype=IES;support_ref=3;support_variant=5;type=IES;
```
