## Supplementary material for "RNA-mediated nucleosome depletion is required for elimination of transposon-derived DNA": MILORD.gff3 (part 62 of 106)

```
scaffold51_39_with_IES	MILORD	internal_eliminated_sequence	107348	107377	.	.	.	ID=MILORD.39.107348.107377;Name=MILORD.39.107348.107377;bounded_by_ta=TRUE;common_boundary=Both;end=107377;ies_id=IESPGM.PTET51.1.39.100140;ies_left_dist=0;ies_min_dist=0;ies_right_dist=0;junction_seq=gtgctaggacctaatTActaaactattggaac;read_names=J00121:27:H3GGKBBXX:5:1216:16894:3407,J00121:27:H3GGKBBXX:5:2120:6350:26142,J00121:27:H3GGKBBXX:5:1228:14966:24120,J00121:27:H3GGKBBXX:5:2210:26129:11671,J00121:27:H3GGKBBXX:5:2207:28452:29765,J00121:27:H3GGKBBXX:5:1124:13900:18124,J00121:27:H3GGKBBXX:5:2218:14712:14854,J00121:27:H3GGKBBXX:5:1125:6431:3952,J00121:27:H3GGKBBXX:5:1108:22871:42390,J00121:27:H3GGKBBXX:5:1101:1367:16665,J00121:27:H3GGKBBXX:5:2104:18781:8189,J00121:27:H3GGKBBXX:5:1223:15016:26881,J00121:27:H3GGKBBXX:5:1219:9617:19249,J00121:27:H3GGKBBXX:5:2221:11546:34688,J00121:27:H3GGKBBXX:5:1112:25895:20973,J00121:27:H3GGKBBXX:5:1225:27225:18704,J00121:27:H3GGKBBXX:5:2227:4635:16418,J00121:27:H3GGKBBXX:5:1105:28036:38398,J00121:27:H3GGKBBXX:5:2203:23571:3090,J00121:27:H3GGKBBXX:5:2207:4056:35004,J00121:27:H3GGKBBXX:5:2110:6421:38398,J00121:27:H3GGKBBXX:5:2107:11951:26459,J00121:27:H3GGKBBXX:5:2116:30695:36710,J00121:27:H3GGKBBXX:5:2226:18639:44447,J00121:27:H3GGKBBXX:5:1203:3457:47999;sequence=TACAATTAAGGTAAATTATGATATTAGCTA;start=107348;subtype=IES;support_ref=2;support_variant=25;type=IES;
scaffold51_39_with_IES	MILORD	internal_eliminated_sequence	107449	107477	.	.	.	ID=MILORD.39.107449.107477;Name=MILORD.39.107449.107477;bounded_by_ta=TRUE;common_boundary=Both;end=107477;ies_id=IESPGM.PTET51.1.39.100211;ies_left_dist=0;ies_min_dist=0;ies_right_dist=0;junction_seq=agcatccatggatgaTAcgggattagaattag;read_names=J00121:27:H3GGKBBXX:5:2111:24079:13570,J00121:27:H3GGKBBXX:5:1120:13991:32244,J00121:27:H3GGKBBXX:5:1219:19948:38978,J00121:27:H3GGKBBXX:5:1220:18923:32349,J00121:27:H3GGKBBXX:5:2115:31010:39822,J00121:27:H3GGKBBXX:5:1210:25814:25966,J00121:27:H3GGKBBXX:5:1202:6756:34829,J00121:27:H3GGKBBXX:5:1223:24637:27443,J00121:27:H3GGKBBXX:5:2128:15260:5288,J00121:27:H3GGKBBXX:5:1208:23033:18335,J00121:27:H3GGKBBXX:5:1223:12408:21307,J00121:27:H3GGKBBXX:5:2119:24576:3354,J00121:27:H3GGKBBXX:5:2113:28666:6572,J00121:27:H3GGKBBXX:5:2111:10176:35479,J00121:27:H3GGKBBXX:5:2128:15371:4567,J00121:27:H3GGKBBXX:5:2221:17107:44500,J00121:27:H3GGKBBXX:5:2114:30442:10739,J00121:27:H3GGKBBXX:5:2217:2777:47524;sequence=TATAGGGATTTATGTTAATTAAATTACTA;start=107449;subtype=IES;support_ref=0;support_variant=18;type=IES;
scaffold51_39_with_IES	MILORD	internal_eliminated_sequence	107581	107608	.	.	.	ID=MILORD.39.107581.107608;Name=MILORD.39.107581.107608;bounded_by_ta=TRUE;common_boundary=Both;end=107608;ies_id=IESPGM.PTET51.1.39.100314;ies_left_dist=0;ies_min_dist=0;ies_right_dist=0;junction_seq=acaatatagtgagagTActtaatttaagaagg;read_names=J00121:27:H3GGKBBXX:5:2105:31314:14256,J00121:27:H3GGKBBXX:5:2224:23378:26424,J00121:27:H3GGKBBXX:5:1115:18182:3319,J00121:27:H3GGKBBXX:5:2121:26595:32384,J00121:27:H3GGKBBXX:5:1223:26159:24947,J00121:27:H3GGKBBXX:5:1202:17959:30820,J00121:27:H3GGKBBXX:5:1109:19187:9596,J00121:27:H3GGKBBXX:5:1106:14783:29466,J00121:27:H3GGKBBXX:5:1106:4290:21764,J00121:27:H3GGKBBXX:5:2115:2016:16278,J00121:27:H3GGKBBXX:5:1126:13149:3108,J00121:27:H3GGKBBXX:5:1224:9810:16805,J00121:27:H3GGKBBXX:5:2227:13585:4110,J00121:27:H3GGKBBXX:5:1112:30533:19935,J00121:27:H3GGKBBXX:5:2228:20679:33316,J00121:27:H3GGKBBXX:5:1127:7060:10598,J00121:27:H3GGKBBXX:5:1120:5852:42407,J00121:27:H3GGKBBXX:5:1128:8186:26828,J00121:27:H3GGKBBXX:5:2223:14062:8945,J00121:27:H3GGKBBXX:5:1211:9932:40719,J00121:27:H3GGKBBXX:5:1111:23784:39682,J00121:27:H3GGKBBXX:5:2202:4574:21869,J00121:27:H3GGKBBXX:5:1226:21024:28358,J00121:27:H3GGKBBXX:5:1101:4574:29360,J00121:27:H3GGKBBXX:5:1103:27681:36728,J00121:27:H3GGKBBXX:5:2121:26595:32349,J00121:27:H3GGKBBXX:5:1112:8562:43515,J00121:27:H3GGKBBXX:5:2111:18091:17227,J00121:27:H3GGKBBXX:5:2111:25469:41124,J00121:27:H3GGKBBXX:5:2223:17634:18581,J00121:27:H3GGKBBXX:5:1104:4858:23452,J00121:27:H3GGKBBXX:5:1213:14123:28498,J00121:27:H3GGKBBXX:5:2227:30533:15785;sequence=TATAATGAGAGAGAAATTGTTGTAAGAA;start=107581;subtype=IES;support_ref=0;support_variant=33;type=IES;
scaffold51_39_with_IES	MILORD	internal_eliminated_sequence	109329	109384	.	.	.	ID=MILORD.39.109329.109384;Name=MILORD.39.109329.109384;bounded_by_ta=TRUE;common_boundary=Both;end=109384;ies_id=IESPGM.PTET51.1.39.102034;ies_left_dist=0;ies_min_dist=0;ies_right_dist=0;junction_seq=taatgaacgcagtgtTAtcaaagcttgatcca;read_names=J00121:27:H3GGKBBXX:5:2201:22262:6871,J00121:27:H3GGKBBXX:5:2208:1945:28780,J00121:27:H3GGKBBXX:5:2214:2960:21852,J00121:27:H3GGKBBXX:5:2215:7243:12110,J00121:27:H3GGKBBXX:5:1115:22648:10422,J00121:27:H3GGKBBXX:5:2119:11475:1261,J00121:27:H3GGKBBXX:5:1219:13453:37748,J00121:27:H3GGKBBXX:5:1106:10399:28024,J00121:27:H3GGKBBXX:5:2209:1813:47331,J00121:27:H3GGKBBXX:5:1204:18538:34706,J00121:27:H3GGKBBXX:5:1205:18538:41528,J00121:27:H3GGKBBXX:5:1106:15645:4163,J00121:27:H3GGKBBXX:5:2105:29721:34565,J00121:27:H3GGKBBXX:5:2227:14702:47155,J00121:27:H3GGKBBXX:5:2115:20659:24138,J00121:27:H3GGKBBXX:5:1126:16650:40438,J00121:27:H3GGKBBXX:5:2113:17330:33914,J00121:27:H3GGKBBXX:5:2215:7101:11935,J00121:27:H3GGKBBXX:5:1224:26342:48931,J00121:27:H3GGKBBXX:5:2108:12550:26934,J00121:27:H3GGKBBXX:5:2214:16731:29852,J00121:27:H3GGKBBXX:5:1228:15625:44922,J00121:27:H3GGKBBXX:5:2209:19421:31488,J00121:27:H3GGKBBXX:5:2205:15980:18107,J00121:27:H3GGKBBXX:5:2113:24018:4567,J00121:27:H3GGKBBXX:5:2103:14458:8752,J00121:27:H3GGKBBXX:5:2112:27062:38082,J00121:27:H3GGKBBXX:5:2115:5284:26687,J00121:27:H3GGKBBXX:5:1220:21146:35778,J00121:27:H3GGKBBXX:5:1208:14346:31910,J00121:27:H3GGKBBXX:5:2125:21978:4866,J00121:27:H3GGKBBXX:5:2214:26210:40367,J00121:27:H3GGKBBXX:5:1112:11272:27989,J00121:27:H3GGKBBXX:5:1115:18538:12937,J00121:27:H3GGKBBXX:5:1214:23429:48386,J00121:27:H3GGKBBXX:5:1109:21592:48192,J00121:27:H3GGKBBXX:5:1209:18040:4303,J00121:27:H3GGKBBXX:5:1225:22597:9209,J00121:27:H3GGKBBXX:5:2206:22607:41159,J00121:27:H3GGKBBXX:5:1208:29843:6396,J00121:27:H3GGKBBXX:5:1116:20029:18124,J00121:27:H3GGKBBXX:5:2212:7334:38574,J00121:27:H3GGKBBXX:5:2223:2727:4919,J00121:27:H3GGKBBXX:5:1124:13372:20375,J00121:27:H3GGKBBXX:5:2203:24911:7978,J00121:27:H3GGKBBXX:5:2119:16346:47506,J00121:27:H3GGKBBXX:5:2109:6959:15065,J00121:27:H3GGKBBXX:5:1103:22901:29290,J00121:27:H3GGKBBXX:5:2123:4371:4567,J00121:27:H3GGKBBXX:5:1207:17462:30556,J00121:27:H3GGKBBXX:5:1108:14742:9174,J00121:27:H3GGKBBXX:5:2209:24028:35075,J00121:27:H3GGKBBXX:5:2216:7659:31013,J00121:27:H3GGKBBXX:5:2108:18385:19636,J00121:27:H3GGKBBXX:5:2116:27539:26846,J00121:27:H3GGKBBXX:5:1202:22252:18845,J00121:27:H3GGKBBXX:5:1118:20253:16401,J00121:27:H3GGKBBXX:5:1120:18243:20445;sequence=TACAATAGTATTTAAAATATATAATATTAATAAAGTATTATATATGAATACAATTG;start=109329;subtype=IES;support_ref=2;support_variant=58;type=IES;
scaffold51_39_with_IES	MILORD	internal_eliminated_sequence	110428	110471	.	.	.	ID=MILORD.39.110428.110471;Name=MILORD.39.110428.110471;bounded_by_ta=TRUE;common_boundary=Both;end=110471;ies_id=IESPGM.PTET51.1.39.103077;ies_left_dist=0;ies_min_dist=0;ies_right_dist=0;junction_seq=ttgattagggattacTAtcaattccccttaat;read_names=J00121:27:H3GGKBBXX:5:2217:12002:32560,J00121:27:H3GGKBBXX:5:2215:2432:48333,J00121:27:H3GGKBBXX:5:1224:8481:18230,J00121:27:H3GGKBBXX:5:1213:15290:5376,J00121:27:H3GGKBBXX:5:1213:30381:42284,J00121:27:H3GGKBBXX:5:1214:9546:6325,J00121:27:H3GGKBBXX:5:2202:5528:41634,J00121:27:H3GGKBBXX:5:2222:4716:22854,J00121:27:H3GGKBBXX:5:1210:21349:34864,J00121:27:H3GGKBBXX:5:1212:16112:33281,J00121:27:H3GGKBBXX:5:1109:7172:45432,J00121:27:H3GGKBBXX:5:2212:23409:4215,J00121:27:H3GGKBBXX:5:1112:9993:40578,J00121:27:H3GGKBBXX:5:2203:19654:16946,J00121:27:H3GGKBBXX:5:2101:9222:25984,J00121:27:H3GGKBBXX:5:2209:25591:15627,J00121:27:H3GGKBBXX:5:2216:3934:5323,J00121:27:H3GGKBBXX:5:2203:29072:29677,J00121:27:H3GGKBBXX:5:2212:11647:27373,J00121:27:H3GGKBBXX:5:1212:18538:44904,J00121:27:H3GGKBBXX:5:2113:27387:22924,J00121:27:H3GGKBBXX:5:2206:15595:26406,J00121:27:H3GGKBBXX:5:1113:12449:24507,J00121:27:H3GGKBBXX:5:2122:25246:20762,J00121:27:H3GGKBBXX:5:1221:13098:8928,J00121:27:H3GGKBBXX:5:1208:13352:13306,J00121:27:H3GGKBBXX:5:1105:19725:37431,J00121:27:H3GGKBBXX:5:1213:16782:6589,J00121:27:H3GGKBBXX:5:1101:15158:31523,J00121:27:H3GGKBBXX:5:2108:7009:16840,J00121:27:H3GGKBBXX:5:2220:19228:18493,J00121:27:H3GGKBBXX:5:1216:18913:11407,J00121:27:H3GGKBBXX:5:2205:25966:37238,J00121:27:H3GGKBBXX:5:2212:6421:46170,J00121:27:H3GGKBBXX:5:2212:20101:39277,J00121:27:H3GGKBBXX:5:2116:7172:15821,J00121:27:H3GGKBBXX:5:2109:31619:38170,J00121:27:H3GGKBBXX:5:2110:5203:13042,J00121:27:H3GGKBBXX:5:2108:18274:43392,J00121:27:H3GGKBBXX:5:1221:11698:40403,J00121:27:H3GGKBBXX:5:2223:10622:10792,J00121:27:H3GGKBBXX:5:2226:13768:42864,J00121:27:H3GGKBBXX:5:1209:28503:1226,J00121:27:H3GGKBBXX:5:2205:26677:24964,J00121:27:H3GGKBBXX:5:1124:4797:4743,J00121:27:H3GGKBBXX:5:2119:20283:26371,J00121:27:H3GGKBBXX:5:1215:29518:37202,J00121:27:H3GGKBBXX:5:1128:11546:45238,J00121:27:H3GGKBBXX:5:2124:13748:1543,J00121:27:H3GGKBBXX:5:2228:31304:22784,J00121:27:H3GGKBBXX:5:1117:30208:28375,J00121:27:H3GGKBBXX:5:1114:23784:34582,J00121:27:H3GGKBBXX:5:1116:6624:40825,J00121:27:H3GGKBBXX:5:2203:28524:25914,J00121:27:H3GGKBBXX:5:2227:13403:31329,J00121:27:H3GGKBBXX:5:1117:27011:40174,J00121:27:H3GGKBBXX:5:2212:16701:14432,J00121:27:H3GGKBBXX:5:1205:12408:5868,J00121:27:H3GGKBBXX:5:2205:23043:29641,J00121:27:H3GGKBBXX:5:1111:25865:27285,J00121:27:H3GGKBBXX:5:1209:28392:31066,J00121:27:H3GGKBBXX:5:2219:8166:40192;sequence=TACAGTTGTAAAAATAGAATGATCCCAATATCAATATCCAACTG;start=110428;subtype=IES;support_ref=0;support_variant=62;type=IES;
scaffold51_39_with_IES	MILORD	internal_eliminated_sequence	112478	112504	.	.	.	ID=MILORD.39.112478.112504;Name=MILORD.39.112478.112504;bounded_by_ta=TRUE;common_boundary=Both;end=112504;ies_id=IESPGM.PTET51.1.39.105083;ies_left_dist=0;ies_min_dist=0;ies_right_dist=0;junction_seq=agggatctcaggttgTActtcaaacttcccaa;read_names=J00121:27:H3GGKBBXX:5:1120:25956:44429,J00121:27:H3GGKBBXX:5:1209:27925:1244,J00121:27:H3GGKBBXX:5:2215:22110:44095,J00121:27:H3GGKBBXX:5:1109:3620:25773,J00121:27:H3GGKBBXX:5:1128:26616:21166,J00121:27:H3GGKBBXX:5:2126:7760:12831,J00121:27:H3GGKBBXX:5:2214:20090:42073,J00121:27:H3GGKBBXX:5:2110:30797:48772,J00121:27:H3GGKBBXX:5:2217:6329:47243,J00121:27:H3GGKBBXX:5:1114:26372:8260,J00121:27:H3GGKBBXX:5:1219:22983:29325,J00121:27:H3GGKBBXX:5:1104:17239:15082,J00121:27:H3GGKBBXX:5:1125:17716:36130,J00121:27:H3GGKBBXX:5:1206:4503:5253,J00121:27:H3GGKBBXX:5:1117:8887:10176,J00121:27:H3GGKBBXX:5:1213:20699:1490,J00121:27:H3GGKBBXX:5:2110:25804:13289,J00121:27:H3GGKBBXX:5:1125:12124:30943,J00121:27:H3GGKBBXX:5:2126:3072:6747,J00121:27:H3GGKBBXX:5:2215:13869:11847,J00121:27:H3GGKBBXX:5:1221:12083:24753,J00121:27:H3GGKBBXX:5:1124:18355:18423,J00121:27:H3GGKBBXX:5:2110:25794:13271,J00121:27:H3GGKBBXX:5:2219:12449:21412,J00121:27:H3GGKBBXX:5:2213:22658:20709,J00121:27:H3GGKBBXX:5:1117:4655:22784,J00121:27:H3GGKBBXX:5:2220:23368:23979,J00121:27:H3GGKBBXX:5:1115:15595:30063,J00121:27:H3GGKBBXX:5:2212:19106:29184,J00121:27:H3GGKBBXX:5:1211:13606:21272,J00121:27:H3GGKBBXX:5:1112:11759:47155,J00121:27:H3GGKBBXX:5:1225:5670:6185,J00121:27:H3GGKBBXX:5:1203:8085:13253,J00121:27:H3GGKBBXX:5:1221:20212:34160,J00121:27:H3GGKBBXX:5:1106:29173:38996,J00121:27:H3GGKBBXX:5:1228:27509:42020,J00121:27:H3GGKBBXX:5:2206:15990:24525,J00121:27:H3GGKBBXX:5:1108:24454:21817,J00121:27:H3GGKBBXX:5:2109:17208:12638,J00121:27:H3GGKBBXX:5:1117:4320:20691,J00121:27:H3GGKBBXX:5:1116:12905:2756,J00121:27:H3GGKBBXX:5:1108:13017:22256,J00121:27:H3GGKBBXX:5:1217:24160:22889,J00121:27:H3GGKBBXX:5:1210:28980:45590,J00121:27:H3GGKBBXX:5:2210:21125:17386,J00121:27:H3GGKBBXX:5:1118:24454:6238,J00121:27:H3GGKBBXX:5:2216:28473:17878,J00121:27:H3GGKBBXX:5:2217:19593:25105,J00121:27:H3GGKBBXX:5:2116:11089:20181,J00121:27:H3GGKBBXX:5:1121:16752:24683,J00121:27:H3GGKBBXX:5:1116:12976:38222,J00121:27:H3GGKBBXX:5:1222:25388:18441,J00121:27:H3GGKBBXX:5:1204:15341:43093,J00121:27:H3GGKBBXX:5:1118:31578:33633,J00121:27:H3GGKBBXX:5:1102:4797:10405,J00121:27:H3GGKBBXX:5:2202:3610:16331,J00121:27:H3GGKBBXX:5:1206:21531:38767,J00121:27:H3GGKBBXX:5:2202:24688:34354,J00121:27:H3GGKBBXX:5:2202:24667:34424,J00121:27:H3GGKBBXX:5:2227:27032:13236,J00121:27:H3GGKBBXX:5:1216:24921:32297,J00121:27:H3GGKBBXX:5:1223:6705:26582,J00121:27:H3GGKBBXX:5:2215:5670:3125,J00121:27:H3GGKBBXX:5:1123:16254:11302;sequence=TATACTCAATTATCAATTCATCTACTC;start=112478;subtype=IES;support_ref=3;support_variant=64;type=IES;
scaffold51_39_with_IES	MILORD	internal_eliminated_sequence	113534	114640	.	.	.	ID=MILORD.39.113534.114640;Name=MILORD.39.113534.114640;bounded_by_ta=TRUE;common_boundary=Both;end=114640;ies_id=IESPGM.PTET51.1.39.106112;ies_left_dist=0;ies_min_dist=0;ies_right_dist=0;junction_seq=agcgatgaagtcatgTAgatagtcaatacttt;read_names=J00121:27:H3GGKBBXX:5:2226:28270:48720,J00121:27:H3GGKBBXX:5:1107:29711:26213,J00121:27:H3GGKBBXX:5:1117:9912:37308,J00121:27:H3GGKBBXX:5:1119:11556:44412,J00121:27:H3GGKBBXX:5:2225:15676:15715,J00121:27:H3GGKBBXX:5:2115:4970:27303,J00121:27:H3GGKBBXX:5:2103:9171:48016,J00121:27:H3GGKBBXX:5:1209:20730:8541,J00121:27:H3GGKBBXX:5:2117:5842:2686,J00121:27:H3GGKBBXX:5:2206:8430:19724,J00121:27:H3GGKBBXX:5:1112:13758:3459,J00121:27:H3GGKBBXX:5:2114:18254:2457,J00121:27:H3GGKBBXX:5:1102:29762:13289,J00121:27:H3GGKBBXX:5:2111:30939:45643,J00121:27:H3GGKBBXX:5:1217:18933:42460,J00121:27:H3GGKBBXX:5:2216:12023:32631,J00121:27:H3GGKBBXX:5:2214:13636:32965,J00121:27:H3GGKBBXX:5:2202:5731:10335,J00121:27:H3GGKBBXX:5:2221:25875:25509,J00121:27:H3GGKBBXX:5:2120:12083:42970,J00121:27:H3GGKBBXX:5:2224:19695:38644,J00121:27:H3GGKBBXX:5:2104:17807:5270,J00121:27:H3GGKBBXX:5:1209:8126:47506,J00121:27:H3GGKBBXX:5:1224:24769:47506,J00121:27:H3GGKBBXX:5:1125:24028:40666,J00121:27:H3GGKBBXX:5:1218:21491:47876,J00121:27:H3GGKBBXX:5:2228:10937:14432,J00121:27:H3GGKBBXX:5:2115:4959:27356,J00121:27:H3GGKBBXX:5:1125:17259:43322,J00121:27:H3GGKBBXX:5:2218:18609:10598,J00121:27:H3GGKBBXX:5:2216:8806:48263,J00121:27:H3GGKBBXX:5:1120:26230:41985,J00121:27:H3GGKBBXX:5:1122:7933:19988,J00121:27:H3GGKBBXX:5:2204:23419:26705,J00121:27:H3GGKBBXX:5:2202:5660:10598,J00121:27:H3GGKBBXX:5:1212:17340:1965,J00121:27:H3GGKBBXX:5:1201:22516:41352,J00121:27:H3GGKBBXX:5:2113:28605:23979,J00121:27:H3GGKBBXX:5:1206:25611:39858,J00121:27:H3GGKBBXX:5:1224:16802:37783,J00121:27:H3GGKBBXX:5:1222:12459:21008,J00121:27:H3GGKBBXX:5:2110:10470:29624,J00121:27:H3GGKBBXX:5:1219:22049:30028,J00121:27:H3GGKBBXX:5:1118:15006:13640,J00121:27:H3GGKBBXX:5:1212:10906:11425,J00121:27:H3GGKBBXX:5:2218:25976:35215,J00121:27:H3GGKBBXX:5:2201:1874:24437;sequence=TATAGTCAAATGCAAATTAACACTTATTTGTAATTATAAAGCTTATCCTAATTTTTTTGAGCAAGAAATGGCTTTAACAAATTAGAAATACTTCCCTTAATTAAATAAATTTTTATCATCAATCAAACTTAACTCCTTATATTTTTTTTTAAATTAAATCAATTATTATTTATTAAGATAATACTCATATGTTCCCTTTATCTAATTTCTAAGTCCCTTTTCTGTTGACTTTTTTTTATTTAAATTGAGAAACTTCTAAAATTATTCTTCCTGAATCGAAGCCATATCCTGTTACTTCTGGATTAAGCCAAGAGAGACTAGTAGAGTAGACATCTCAATTTCAAGGAAGAATAGACTTGTTTTAGTTGAAATAATCCCATTAGTAGTCACAATAATTGCCACATTTTATCCTTAATCTTATGTATGAAATATCCTTTAGACATCCTCATCTAAAACTCAAGTGTTATTAATTAATTAAAATTGTCTTCTAGGGATATTCTAATTAAACTTTAGATTTAATTGATCTTCCTTCTAATTGACCATAGAGAAACTCCTTGTTGTGAAAGATTTCAGAAAGGATACTCTTGGACTCCACTGAACGAATTAAATTTGTCCCAGTCACGACTTTCCGACTAAGGTTTAGAGTTGGAATGTTTGAAAAACCTAAGCTCTCTTTTCCCTCCAACAAAAGAGATTAATTCTATTGAAGTTTAGCATGTCTATCCTTTAGTATATCTCTCAAATCCAAATTTAATAATTCTTAAATAGAAATTCCAGCTTTTTCATATTTTTGATTGGTCAGCTTAATGCTTAAGTGACATCATATGATAATCATAAAATGATATTTGATAATAATTTTACTAATTTACTAGAACGCCTGAGGCTACAAATACTGGAATTTATAATCGTATCTTATGCATAAAATATAAAACAAAAGAAGAAGAATGAATAAAAATTATAATACACAATAGATAAATAATTTAAACTTCATATTGAATATTATTGCATGCATGCTTATAATCATATAAAATTTATAAAACTATATAATATTATATCAATATATTTCAAATTATTAGCCAAAACTCAAAGATAAATTTTTTTCGACTA;start=113534;subtype=IES;support_ref=0;support_variant=47;type=IES;
scaffold51_39_with_IES	MILORD	internal_eliminated_sequence	117630	117659	.	.	.	ID=MILORD.39.117630.117659;Name=MILORD.39.117630.117659;bounded_by_ta=TRUE;common_boundary=Both;end=117659;ies_id=IESPGM.PTET51.1.39.109101;ies_left_dist=0;ies_min_dist=0;ies_right_dist=0;junction_seq=taagtaatcagatgaTAcactcacttacaagg;read_names=J00121:27:H3GGKBBXX:5:2223:6877:4303,J00121:27:H3GGKBBXX:5:1118:6015:2527,J00121:27:H3GGKBBXX:5:1215:10064:30855,J00121:27:H3GGKBBXX:5:2217:23835:47014,J00121:27:H3GGKBBXX:5:2113:26819:4532,J00121:27:H3GGKBBXX:5:1203:2828:43638,J00121:27:H3GGKBBXX:5:2126:18030:43849,J00121:27:H3GGKBBXX:5:2124:26717:37800,J00121:27:H3GGKBBXX:5:2111:8552:22116,J00121:27:H3GGKBBXX:5:2227:9435:23294,J00121:27:H3GGKBBXX:5:2224:23937:30134,J00121:27:H3GGKBBXX:5:1111:7405:10493,J00121:27:H3GGKBBXX:5:2207:15290:5868,J00121:27:H3GGKBBXX:5:2210:27661:5077,J00121:27:H3GGKBBXX:5:1118:16538:26072,J00121:27:H3GGKBBXX:5:2210:12175:33844,J00121:27:H3GGKBBXX:5:1224:29234:28411,J00121:27:H3GGKBBXX:5:2226:21166:44781,J00121:27:H3GGKBBXX:5:2106:5792:41915,J00121:27:H3GGKBBXX:5:1112:12266:22151,J00121:27:H3GGKBBXX:5:2105:26768:14467,J00121:27:H3GGKBBXX:5:2207:15483:5640,J00121:27:H3GGKBBXX:5:2217:7334:11038,J00121:27:H3GGKBBXX:5:1219:11698:3160,J00121:27:H3GGKBBXX:5:2207:4300:41651,J00121:27:H3GGKBBXX:5:1209:18964:32982,J00121:27:H3GGKBBXX:5:1127:10277:14414,J00121:27:H3GGKBBXX:5:1204:4320:26459,J00121:27:H3GGKBBXX:5:1203:21643:14871,J00121:27:H3GGKBBXX:5:2124:16863:14924,J00121:27:H3GGKBBXX:5:1226:22181:4690,J00121:27:H3GGKBBXX:5:1121:18588:19038,J00121:27:H3GGKBBXX:5:2206:2635:12954,J00121:27:H3GGKBBXX:5:2120:3873:26213,J00121:27:H3GGKBBXX:5:1206:5528:10932,J00121:27:H3GGKBBXX:5:2116:24373:17772,J00121:27:H3GGKBBXX:5:2106:5751:41880,J00121:27:H3GGKBBXX:5:2225:20009:11724,J00121:27:H3GGKBBXX:5:2125:14702:33615,J00121:27:H3GGKBBXX:5:1126:4269:39840,J00121:27:H3GGKBBXX:5:2107:2260:32595,J00121:27:H3GGKBBXX:5:1225:11566:10774,J00121:27:H3GGKBBXX:5:1210:16011:15205,J00121:27:H3GGKBBXX:5:1111:9161:11706,J00121:27:H3GGKBBXX:5:1211:16336:32754,J00121:27:H3GGKBBXX:5:2108:5497:26740,J00121:27:H3GGKBBXX:5:1221:10044:19179,J00121:27:H3GGKBBXX:5:2122:17340:44130,J00121:27:H3GGKBBXX:5:1216:10977:37572,J00121:27:H3GGKBBXX:5:2118:31710:41317,J00121:27:H3GGKBBXX:5:2123:4249:47014,J00121:27:H3GGKBBXX:5:2205:28919:26459,J00121:27:H3GGKBBXX:5:2213:20628:21272,J00121:27:H3GGKBBXX:5:2121:31213:19812,J00121:27:H3GGKBBXX:5:1212:26271:17685,J00121:27:H3GGKBBXX:5:1220:21937:29729,J00121:27:H3GGKBBXX:5:1220:26768:36692,J00121:27:H3GGKBBXX:5:2202:21237:41282,J00121:27:H3GGKBBXX:5:2205:18426:43937,J00121:27:H3GGKBBXX:5:1220:30817:28481,J00121:27:H3GGKBBXX:5:1104:3721:31822,J00121:27:H3GGKBBXX:5:2206:5883:21254,J00121:27:H3GGKBBXX:5:2121:20364:15891,J00121:27:H3GGKBBXX:5:2124:19147:26476,J00121:27:H3GGKBBXX:5:1215:20101:34635,J00121:27:H3GGKBBXX:5:1121:28463:29079,J00121:27:H3GGKBBXX:5:1124:13169:10880,J00121:27:H3GGKBBXX:5:1112:14225:15346,J00121:27:H3GGKBBXX:5:2223:29173:25527,J00121:27:H3GGKBBXX:5:1102:18558:10968,J00121:27:H3GGKBBXX:5:1219:19431:47999,J00121:27:H3GGKBBXX:5:2102:7770:39189,J00121:27:H3GGKBBXX:5:1104:14133:15680,J00121:27:H3GGKBBXX:5:2209:20364:6220,J00121:27:H3GGKBBXX:5:1212:9658:21149;sequence=TATAAATAGTGTTAATTATCAGATTGTCCA;start=117630;subtype=IES;support_ref=6;support_variant=75;type=IES;
scaffold51_39_with_IES	MILORD	internal_eliminated_sequence	117632	117659	.	.	.	ID=MILORD.39.117632.117659;Name=MILORD.39.117632.117659;bounded_by_ta=TRUE;common_boundary=RIGHT;end=117659;ies_id=IESPGM.PTET51.1.39.109101;ies_left_dist=-2;ies_min_dist=0;ies_right_dist=0;junction_seq=agtaatcagatgataTAcactcacttacaag;read_names=J00121:27:H3GGKBBXX:5:2203:23378:2897,J00121:27:H3GGKBBXX:5:2119:25530:16858;sequence=TAAATAGTGTTAATTATCAGATTGTCCA;start=117632;subtype=PARTIAL_INTERNAL;support_ref=4;support_variant=2;type=ALTERNATIVE;
scaffold51_39_with_IES	MILORD	internal_eliminated_sequence	118119	118175	.	.	.	ID=MILORD.39.118119.118175;Name=MILORD.39.118119.118175;bounded_by_ta=TRUE;common_boundary=Both;end=118175;ies_id=IESPGM.PTET51.1.39.109560;ies_left_dist=0;ies_min_dist=0;ies_right_dist=0;junction_seq=catgacttgtttggaTAcatgttttgctgatt;read_names=J00121:27:H3GGKBBXX:5:2223:23216:29061,J00121:27:H3GGKBBXX:5:1216:14103:17913,J00121:27:H3GGKBBXX:5:1110:6634:23856,J00121:27:H3GGKBBXX:5:2213:6005:34160,J00121:27:H3GGKBBXX:5:1223:25043:11442,J00121:27:H3GGKBBXX:5:1110:6735:24173,J00121:27:H3GGKBBXX:5:1116:4046:8541,J00121:27:H3GGKBBXX:5:2228:22282:4725,J00121:27:H3GGKBBXX:5:2121:20496:48474,J00121:27:H3GGKBBXX:5:2211:12662:13728,J00121:27:H3GGKBBXX:5:1128:27702:3494,J00121:27:H3GGKBBXX:5:2207:23997:26090,J00121:27:H3GGKBBXX:5:1101:24759:4479,J00121:27:H3GGKBBXX:5:1106:18051:26054,J00121:27:H3GGKBBXX:5:2223:20182:35620,J00121:27:H3GGKBBXX:5:2224:18619:7451,J00121:27:H3GGKBBXX:5:2107:29701:32842,J00121:27:H3GGKBBXX:5:1107:7060:16260,J00121:27:H3GGKBBXX:5:2212:31040:14941,J00121:27:H3GGKBBXX:5:1126:14854:45097,J00121:27:H3GGKBBXX:5:1124:17553:24384,J00121:27:H3GGKBBXX:5:2121:29417:40262,J00121:27:H3GGKBBXX:5:2227:17716:30398,J00121:27:H3GGKBBXX:5:1105:20709:2774,J00121:27:H3GGKBBXX:5:1119:10612:10985,J00121:27:H3GGKBBXX:5:2221:14539:43814,J00121:27:H3GGKBBXX:5:2201:30218:5042,J00121:27:H3GGKBBXX:5:1203:10389:10247,J00121:27:H3GGKBBXX:5:2108:11992:7011,J00121:27:H3GGKBBXX:5:1225:7882:28200,J00121:27:H3GGKBBXX:5:1119:10673:11020,J00121:27:H3GGKBBXX:5:2225:5710:2141,J00121:27:H3GGKBBXX:5:2119:28777:28323,J00121:27:H3GGKBBXX:5:1205:5416:9754,J00121:27:H3GGKBBXX:5:1207:16163:25316,J00121:27:H3GGKBBXX:5:1103:9161:2211,J00121:27:H3GGKBBXX:5:2211:12652:13711,J00121:27:H3GGKBBXX:5:2128:18487:27971,J00121:27:H3GGKBBXX:5:1210:22678:1859,J00121:27:H3GGKBBXX:5:1114:12347:22749,J00121:27:H3GGKBBXX:5:1225:13037:24120,J00121:27:H3GGKBBXX:5:2107:30563:18405,J00121:27:H3GGKBBXX:5:2213:29112:9807,J00121:27:H3GGKBBXX:5:1203:20963:31488,J00121:27:H3GGKBBXX:5:2120:16731:23065,J00121:27:H3GGKBBXX:5:1119:9557:15487,J00121:27:H3GGKBBXX:5:2107:14468:31593,J00121:27:H3GGKBBXX:5:1107:5386:45080,J00121:27:H3GGKBBXX:5:1214:25570:29554,J00121:27:H3GGKBBXX:5:1211:13078:32560,J00121:27:H3GGKBBXX:5:1206:21826:1508,J00121:27:H3GGKBBXX:5:2227:4137:37642,J00121:27:H3GGKBBXX:5:1115:2950:43462,J00121:27:H3GGKBBXX:5:1118:16579:7152,J00121:27:H3GGKBBXX:5:1206:17878:41405,J00121:27:H3GGKBBXX:5:2227:22587:23645,J00121:27:H3GGKBBXX:5:1105:11606:25158,J00121:27:H3GGKBBXX:5:1123:4929:11337,J00121:27:H3GGKBBXX:5:1225:18781:4673,J00121:27:H3GGKBBXX:5:1107:16833:24753,J00121:27:H3GGKBBXX:5:1221:15402:13060,J00121:27:H3GGKBBXX:5:1201:27417:35356,J00121:27:H3GGKBBXX:5:2222:21399:40086,J00121:27:H3GGKBBXX:5:1201:6959:4620,J00121:27:H3GGKBBXX:5:1111:11241:27303,J00121:27:H3GGKBBXX:5:2116:18304:15451,J00121:27:H3GGKBBXX:5:2211:3295:46557,J00121:27:H3GGKBBXX:5:1213:16285:6255,J00121:27:H3GGKBBXX:5:1221:21014:15680,J00121:27:H3GGKBBXX:5:2119:20547:8787,J00121:27:H3GGKBBXX:5:1205:18822:38468,J00121:27:H3GGKBBXX:5:2119:17553:8101,J00121:27:H3GGKBBXX:5:2223:9080:37624,J00121:27:H3GGKBBXX:5:2215:30929:13377,J00121:27:H3GGKBBXX:5:1225:29477:42970,J00121:27:H3GGKBBXX:5:2113:12753:15188,J00121:27:H3GGKBBXX:5:2225:9861:4866,J00121:27:H3GGKBBXX:5:1204:19187:13394,J00121:27:H3GGKBBXX:5:1126:4066:5411;sequence=TATTATTAAATTATGGAAAATGAATAATAATCAATTATAATCAATTAATATACATAA;start=118119;subtype=IES;support_ref=0;support_variant=79;type=IES;
scaffold51_39_with_IES	MILORD	internal_eliminated_sequence	119161	119215	.	.	.	ID=MILORD.39.119161.119215;Name=MILORD.39.119161.119215;bounded_by_ta=TRUE;common_boundary=Both;end=119215;ies_id=IESPGM.PTET51.1.39.110545;ies_left_dist=0;ies_min_dist=0;ies_right_dist=0;junction_seq=tgtaacatttgcagcTAtcaatcgcaaaagaa;read_names=J00121:27:H3GGKBBXX:5:1123:25022:36868,J00121:27:H3GGKBBXX:5:1121:31142:34881,J00121:27:H3GGKBBXX:5:1220:21034:34917,J00121:27:H3GGKBBXX:5:2121:26453:44130,J00121:27:H3GGKBBXX:5:1207:26058:23048,J00121:27:H3GGKBBXX:5:1223:13433:33105,J00121:27:H3GGKBBXX:5:2108:23175:33352,J00121:27:H3GGKBBXX:5:2225:15919:21940,J00121:27:H3GGKBBXX:5:2216:26463:28709,J00121:27:H3GGKBBXX:5:2204:25489:5394,J00121:27:H3GGKBBXX:5:2102:20831:40192,J00121:27:H3GGKBBXX:5:2217:5812:41036,J00121:27:H3GGKBBXX:5:2119:16407:35057,J00121:27:H3GGKBBXX:5:2109:18974:29976,J00121:27:H3GGKBBXX:5:2212:10389:12568,J00121:27:H3GGKBBXX:5:1109:8521:13271,J00121:27:H3GGKBBXX:5:2214:29894:22907,J00121:27:H3GGKBBXX:5:2209:13646:3512,J00121:27:H3GGKBBXX:5:1123:11546:45731,J00121:27:H3GGKBBXX:5:2107:22638:20392,J00121:27:H3GGKBBXX:5:1211:4097:24560,J00121:27:H3GGKBBXX:5:1109:7649:16401,J00121:27:H3GGKBBXX:5:1110:26971:19179,J00121:27:H3GGKBBXX:5:1225:27509:31013,J00121:27:H3GGKBBXX:5:2222:31933:27215,J00121:27:H3GGKBBXX:5:1201:27509:16594,J00121:27:H3GGKBBXX:5:1105:3143:34442,J00121:27:H3GGKBBXX:5:1112:9628:20814,J00121:27:H3GGKBBXX:5:1212:25936:24419,J00121:27:H3GGKBBXX:5:1125:12642:20164,J00121:27:H3GGKBBXX:5:1110:13535:37290,J00121:27:H3GGKBBXX:5:1121:8247:42864,J00121:27:H3GGKBBXX:5:1121:30695:35022,J00121:27:H3GGKBBXX:5:2213:12023:19970,J00121:27:H3GGKBBXX:5:1219:20608:4321,J00121:27:H3GGKBBXX:5:2111:5457:33316,J00121:27:H3GGKBBXX:5:1118:9820:10317,J00121:27:H3GGKBBXX:5:1108:12033:28885,J00121:27:H3GGKBBXX:5:2211:13027:24736,J00121:27:H3GGKBBXX:5:2203:22617:25668,J00121:27:H3GGKBBXX:5:2217:30990:34301,J00121:27:H3GGKBBXX:5:1213:24748:31576,J00121:27:H3GGKBBXX:5:2221:19268:46276,J00121:27:H3GGKBBXX:5:1117:15483:13728,J00121:27:H3GGKBBXX:5:2119:28584:44904,J00121:27:H3GGKBBXX:5:1112:28422:45115;sequence=TACGATTGATGATATTGGATTAATTGCAAATTTCAATTGAAAAATGTAACAACTA;start=119161;subtype=IES;support_ref=0;support_variant=46;type=IES;
scaffold51_39_with_IES	MILORD	internal_eliminated_sequence	120131	120159	.	.	.	ID=MILORD.39.120131.120159;Name=MILORD.39.120131.120159;bounded_by_ta=TRUE;common_boundary=Both;end=120159;ies_id=IESPGM.PTET51.1.39.111460;ies_left_dist=0;ies_min_dist=0;ies_right_dist=0;junction_seq=ttttagatgtggttgTAactaagatgtaagac;read_names=J00121:27:H3GGKBBXX:5:1204:5304:12515,J00121:27:H3GGKBBXX:5:2205:11119:45414,J00121:27:H3GGKBBXX:5:1203:28432:35145,J00121:27:H3GGKBBXX:5:1222:15087:36605,J00121:27:H3GGKBBXX:5:1228:28016:11284,J00121:27:H3GGKBBXX:5:1115:24962:12462,J00121:27:H3GGKBBXX:5:1217:6299:1332,J00121:27:H3GGKBBXX:5:1212:23642:30573,J00121:27:H3GGKBBXX:5:2116:24485:3582,J00121:27:H3GGKBBXX:5:1228:5842:47876,J00121:27:H3GGKBBXX:5:2228:27854:12445,J00121:27:H3GGKBBXX:5:2225:16224:24929,J00121:27:H3GGKBBXX:5:2209:23033:18581,J00121:27:H3GGKBBXX:5:2103:21805:49019,J00121:27:H3GGKBBXX:5:2223:12195:29694,J00121:27:H3GGKBBXX:5:2223:10784:13007,J00121:27:H3GGKBBXX:5:1204:9699:2193,J00121:27:H3GGKBBXX:5:2215:3173:38996,J00121:27:H3GGKBBXX:5:2215:11546:15029,J00121:27:H3GGKBBXX:5:2128:14894:24630,J00121:27:H3GGKBBXX:5:1109:25428:44464,J00121:27:H3GGKBBXX:5:2224:8785:18511,J00121:27:H3GGKBBXX:5:2107:3955:32543,J00121:27:H3GGKBBXX:5:2220:25357:25492,J00121:27:H3GGKBBXX:5:1222:21602:46311,J00121:27:H3GGKBBXX:5:1101:17350:18089,J00121:27:H3GGKBBXX:5:1108:4178:32402,J00121:27:H3GGKBBXX:5:1108:5061:32279,J00121:27:H3GGKBBXX:5:1124:10003:31769,J00121:27:H3GGKBBXX:5:2222:28828:36640,J00121:27:H3GGKBBXX:5:2104:14925:32068,J00121:27:H3GGKBBXX:5:1209:28148:23856,J00121:27:H3GGKBBXX:5:1108:9668:20392,J00121:27:H3GGKBBXX:5:1113:19898:47999,J00121:27:H3GGKBBXX:5:1128:10094:27742,J00121:27:H3GGKBBXX:5:1114:22282:15522,J00121:27:H3GGKBBXX:5:2225:30330:14062,J00121:27:H3GGKBBXX:5:1220:4584:20621,J00121:27:H3GGKBBXX:5:2219:24850:22749,J00121:27:H3GGKBBXX:5:1124:2605:12972,J00121:27:H3GGKBBXX:5:2222:28635:36235,J00121:27:H3GGKBBXX:5:2114:27032:18124,J00121:27:H3GGKBBXX:5:2116:12692:15645,J00121:27:H3GGKBBXX:5:1228:17381:24050,J00121:27:H3GGKBBXX:5:1202:6461:21272,J00121:27:H3GGKBBXX:5:2225:13159:24050,J00121:27:H3GGKBBXX:5:2219:24596:22731,J00121:27:H3GGKBBXX:5:1219:26737:42407;sequence=TATAAAGGGGAATCTGAGTATTTCATCGA;start=120131;subtype=IES;support_ref=9;support_variant=48;type=IES;
scaffold51_39_with_IES	MILORD	internal_eliminated_sequence	120133	120159	.	.	.	ID=MILORD.39.120133.120159;Name=MILORD.39.120133.120159;bounded_by_ta=TRUE;common_boundary=RIGHT;end=120159;ies_id=IESPGM.PTET51.1.39.111460;ies_left_dist=-2;ies_min_dist=0;ies_right_dist=0;junction_seq=ttagatgtggttgtaTAactaagatgtaagac;read_names=J00121:27:H3GGKBBXX:5:1201:13788:45678;sequence=TAAAGGGGAATCTGAGTATTTCATCGA;start=120133;subtype=PARTIAL_INTERNAL;support_ref=3;support_variant=1;type=ALTERNATIVE;
scaffold51_39_with_IES	MILORD	internal_eliminated_sequence	123112	123142	.	.	.	ID=MILORD.39.123112.123142;Name=MILORD.39.123112.123142;bounded_by_ta=TRUE;common_boundary=Both;end=123142;ies_id=IESPGM.PTET51.1.39.114412;ies_left_dist=0;ies_min_dist=0;ies_right_dist=0;junction_seq=ataacaaacaatatgTAacattgaaatttaaa;read_names=J00121:27:H3GGKBBXX:5:2204:23439:46750,J00121:27:H3GGKBBXX:5:1119:10409:16612,J00121:27:H3GGKBBXX:5:2205:6664:15188,J00121:27:H3GGKBBXX:5:2125:18172:39031,J00121:27:H3GGKBBXX:5:1214:24119:33580,J00121:27:H3GGKBBXX:5:1218:23805:48227,J00121:27:H3GGKBBXX:5:1128:11596:18142,J00121:27:H3GGKBBXX:5:2205:28239:19830,J00121:27:H3GGKBBXX:5:1217:22181:17421,J00121:27:H3GGKBBXX:5:2113:25794:36974,J00121:27:H3GGKBBXX:5:1125:8379:24454,J00121:27:H3GGKBBXX:5:2210:13321:3266,J00121:27:H3GGKBBXX:5:2125:26189:45643,J00121:27:H3GGKBBXX:5:1208:10795:16612,J00121:27:H3GGKBBXX:5:1103:11820:5763,J00121:27:H3GGKBBXX:5:2117:10815:46328,J00121:27:H3GGKBBXX:5:1119:20202:5446,J00121:27:H3GGKBBXX:5:2108:10947:43744,J00121:27:H3GGKBBXX:5:1106:22445:26740,J00121:27:H3GGKBBXX:5:2106:10318:33193,J00121:27:H3GGKBBXX:5:1207:28057:43814,J00121:27:H3GGKBBXX:5:1211:27833:11812,J00121:27:H3GGKBBXX:5:2115:16031:48649,J00121:27:H3GGKBBXX:5:1211:11606:44992,J00121:27:H3GGKBBXX:5:1125:8126:6958,J00121:27:H3GGKBBXX:5:1106:29579:31540,J00121:27:H3GGKBBXX:5:2218:9120:32912,J00121:27:H3GGKBBXX:5:2208:3924:37871,J00121:27:H3GGKBBXX:5:1114:12023:34284,J00121:27:H3GGKBBXX:5:2223:12489:3512,J00121:27:H3GGKBBXX:5:2202:11576:27602,J00121:27:H3GGKBBXX:5:2115:15635:48526,J00121:27:H3GGKBBXX:5:1110:17158:4462,J00121:27:H3GGKBBXX:5:1102:14296:43216,J00121:27:H3GGKBBXX:5:1113:25327:14221,J00121:27:H3GGKBBXX:5:1203:29883:14625,J00121:27:H3GGKBBXX:5:2208:29934:34407,J00121:27:H3GGKBBXX:5:1205:10896:31347,J00121:27:H3GGKBBXX:5:2219:27722:1349,J00121:27:H3GGKBBXX:5:1208:22739:39981,J00121:27:H3GGKBBXX:5:1204:18659:10932,J00121:27:H3GGKBBXX:5:2228:6360:14062,J00121:27:H3GGKBBXX:5:1125:21511:18335,J00121:27:H3GGKBBXX:5:2222:7984:22819,J00121:27:H3GGKBBXX:5:2118:9881:8805,J00121:27:H3GGKBBXX:5:1117:13311:32894,J00121:27:H3GGKBBXX:5:2118:4980:36675,J00121:27:H3GGKBBXX:5:2226:4411:18845,J00121:27:H3GGKBBXX:5:2219:25388:31734,J00121:27:H3GGKBBXX:5:1226:29203:48016,J00121:27:H3GGKBBXX:5:1218:18243:35391,J00121:27:H3GGKBBXX:5:1119:21227:19636,J00121:27:H3GGKBBXX:5:1210:26798:8365,J00121:27:H3GGKBBXX:5:1212:27356:19320,J00121:27:H3GGKBBXX:5:2224:23612:43181,J00121:27:H3GGKBBXX:5:1116:19948:37431;sequence=TACAGAGAATACTGTGGTTTGAATCTACCTA;start=123112;subtype=IES;support_ref=6;support_variant=56;type=IES;
scaffold51_39_with_IES	MILORD	internal_eliminated_sequence	123112	123136	.	.	.	ID=MILORD.39.123112.123136;Name=MILORD.39.123112.123136;bounded_by_ta=TRUE;common_boundary=LEFT;end=123136;ies_id=IESPGM.PTET51.1.39.114412;ies_left_dist=0;ies_min_dist=0;ies_right_dist=6;junction_seq=ataacaaacaatatgTAcctataacattgaaa;read_names=J00121:27:H3GGKBBXX:5:2224:9861:12005;sequence=TACAGAGAATACTGTGGTTTGAATC;start=123112;subtype=PARTIAL_INTERNAL;support_ref=2;support_variant=1;type=ALTERNATIVE;
scaffold51_39_with_IES	MILORD	internal_eliminated_sequence	123288	123364	.	.	.	ID=MILORD.39.123288.123364;Name=MILORD.39.123288.123364;bounded_by_ta=TRUE;common_boundary=Both;end=123364;ies_id=IESPGM.PTET51.1.39.114557;ies_left_dist=0;ies_min_dist=0;ies_right_dist=0;junction_seq=tcttaatcattaaatTAttttcttttttctca;read_names=J00121:27:H3GGKBBXX:5:2216:28869:9666,J00121:27:H3GGKBBXX:5:1219:13981:3741,J00121:27:H3GGKBBXX:5:1127:28513:9684,J00121:27:H3GGKBBXX:5:1218:17391:8981,J00121:27:H3GGKBBXX:5:1221:13778:46786,J00121:27:H3GGKBBXX:5:1214:24606:28868,J00121:27:H3GGKBBXX:5:1122:22039:43445,J00121:27:H3GGKBBXX:5:1106:17604:12058,J00121:27:H3GGKBBXX:5:1227:5629:46522,J00121:27:H3GGKBBXX:5:2108:20314:6765,J00121:27:H3GGKBBXX:5:2213:17249:21465,J00121:27:H3GGKBBXX:5:2219:8420:3389,J00121:27:H3GGKBBXX:5:1117:28331:21149,J00121:27:H3GGKBBXX:5:1127:11018:22028,J00121:27:H3GGKBBXX:5:1123:26230:34073,J00121:27:H3GGKBBXX:5:1116:4472:28551,J00121:27:H3GGKBBXX:5:1225:20486:44939,J00121:27:H3GGKBBXX:5:1125:8014:22766,J00121:27:H3GGKBBXX:5:2208:25662:16770,J00121:27:H3GGKBBXX:5:2221:6674:12568,J00121:27:H3GGKBBXX:5:1105:28838:5816,J00121:27:H3GGKBBXX:5:1108:17371:14045,J00121:27:H3GGKBBXX:5:1108:12834:37202,J00121:27:H3GGKBBXX:5:2212:16092:6308,J00121:27:H3GGKBBXX:5:1118:27123:46451,J00121:27:H3GGKBBXX:5:1125:25834:14080,J00121:27:H3GGKBBXX:5:1127:4330:27215,J00121:27:H3GGKBBXX:5:1213:23764:25052,J00121:27:H3GGKBBXX:5:2128:28787:8435,J00121:27:H3GGKBBXX:5:2126:30330:10194,J00121:27:H3GGKBBXX:5:1125:7973:22801,J00121:27:H3GGKBBXX:5:2224:18030:29149,J00121:27:H3GGKBBXX:5:1208:2087:17421,J00121:27:H3GGKBBXX:5:1216:20740:35321,J00121:27:H3GGKBBXX:5:1205:15716:20639,J00121:27:H3GGKBBXX:5:2222:24160:6958,J00121:27:H3GGKBBXX:5:1201:28564:21518,J00121:27:H3GGKBBXX:5:1105:20222:17825,J00121:27:H3GGKBBXX:5:2216:19766:49071,J00121:27:H3GGKBBXX:5:2220:9019:21764,J00121:27:H3GGKBBXX:5:2208:9414:10247,J00121:27:H3GGKBBXX:5:1108:10632:23223,J00121:27:H3GGKBBXX:5:1128:31365:48456,J00121:27:H3GGKBBXX:5:2221:24505:4286,J00121:27:H3GGKBBXX:5:2128:11434:24964,J00121:27:H3GGKBBXX:5:2215:11505:38205,J00121:27:H3GGKBBXX:5:2105:14813:11302,J00121:27:H3GGKBBXX:5:1125:20669:42829,J00121:27:H3GGKBBXX:5:2107:29559:10827,J00121:27:H3GGKBBXX:5:1112:3498:22960,J00121:27:H3GGKBBXX:5:2127:7831:45731,J00121:27:H3GGKBBXX:5:1102:12723:32613,J00121:27:H3GGKBBXX:5:1219:14935:35813,J00121:27:H3GGKBBXX:5:1203:24211:5464,J00121:27:H3GGKBBXX:5:2201:22333:41880,J00121:27:H3GGKBBXX:5:2228:6248:1244,J00121:27:H3GGKBBXX:5:2227:3995:13517,J00121:27:H3GGKBBXX:5:1114:12449:38046,J00121:27:H3GGKBBXX:5:1212:14874:32367,J00121:27:H3GGKBBXX:5:2217:6867:30556,J00121:27:H3GGKBBXX:5:2216:14083:6800,J00121:27:H3GGKBBXX:5:1104:16711:46135,J00121:27:H3GGKBBXX:5:1123:25357:29782,J00121:27:H3GGKBBXX:5:2101:13037:6888,J00121:27:H3GGKBBXX:5:2105:22841:18669;sequence=TATTGTAAAATCAATAATTTTATTTATTTATTTAAATAAATTCCAAATTAAAAATAAAAAAAAATTTAATTCTGTAA;start=123288;subtype=IES;support_ref=0;support_variant=65;type=IES;
scaffold51_39_with_IES	MILORD	internal_eliminated_sequence	124530	124596	.	.	.	ID=MILORD.39.124530.124596;Name=MILORD.39.124530.124596;bounded_by_ta=TRUE;common_boundary=None;end=124596;ies_id=IESPGM.PTET51.1.39.114557;ies_left_dist=-1242;ies_min_dist=1232;ies_right_dist=-1232;junction_seq=tataacaaattgagtTAataaagaaatataaa;read_names=J00121:27:H3GGKBBXX:5:1110:3995:29765;sequence=TATTATAAATTTTAATATCTCATTTACTATTAAATAAATCTTCTTTATTGTCATAAATTATTAATAA;start=124530;subtype=MAC;support_ref=131;support_variant=1;type=CRYPTIC;
scaffold51_39_with_IES	MILORD	internal_eliminated_sequence	126247	126275	.	.	.	ID=MILORD.39.126247.126275;Name=MILORD.39.126247.126275;bounded_by_ta=TRUE;common_boundary=Both;end=126275;ies_id=IESPGM.PTET51.1.39.117439;ies_left_dist=0;ies_min_dist=0;ies_right_dist=0;junction_seq=ttcataatttataagTAgaattaccagaattg;read_names=J00121:27:H3GGKBBXX:5:1205:11140:18124,J00121:27:H3GGKBBXX:5:2208:26027:4989,J00121:27:H3GGKBBXX:5:2228:25763:20885,J00121:27:H3GGKBBXX:5:1216:9577:12638,J00121:27:H3GGKBBXX:5:1211:21531:17280,J00121:27:H3GGKBBXX:5:1213:27022:7310,J00121:27:H3GGKBBXX:5:2116:20557:23048,J00121:27:H3GGKBBXX:5:2115:13748:35690,J00121:27:H3GGKBBXX:5:1115:15280:14994,J00121:27:H3GGKBBXX:5:1209:22912:8770,J00121:27:H3GGKBBXX:5:2212:28828:15399,J00121:27:H3GGKBBXX:5:1215:5700:35848,J00121:27:H3GGKBBXX:5:1123:6522:31716,J00121:27:H3GGKBBXX:5:2206:25794:13728,J00121:27:H3GGKBBXX:5:1104:14783:21061,J00121:27:H3GGKBBXX:5:1104:27397:29659,J00121:27:H3GGKBBXX:5:2101:30827:37572,J00121:27:H3GGKBBXX:5:2125:19025:20568,J00121:27:H3GGKBBXX:5:2115:12560:41264,J00121:27:H3GGKBBXX:5:2115:26798:40649,J00121:27:H3GGKBBXX:5:1108:26697:16911,J00121:27:H3GGKBBXX:5:1106:6644:47471,J00121:27:H3GGKBBXX:5:1201:2493:7468,J00121:27:H3GGKBBXX:5:1112:19715:24226,J00121:27:H3GGKBBXX:5:2217:21897:14643,J00121:27:H3GGKBBXX:5:1120:21856:28498,J00121:27:H3GGKBBXX:5:2208:24941:39787,J00121:27:H3GGKBBXX:5:2119:4756:35585,J00121:27:H3GGKBBXX:5:2110:31335:11759,J00121:27:H3GGKBBXX:5:1112:28584:42618,J00121:27:H3GGKBBXX:5:1126:9161:40754,J00121:27:H3GGKBBXX:5:2210:19796:7873,J00121:27:H3GGKBBXX:5:1128:10855:15100,J00121:27:H3GGKBBXX:5:2216:13585:42900,J00121:27:H3GGKBBXX:5:1108:16701:6413,J00121:27:H3GGKBBXX:5:2222:20405:11108,J00121:27:H3GGKBBXX:5:2205:14184:37783,J00121:27:H3GGKBBXX:5:1102:20649:21834,J00121:27:H3GGKBBXX:5:1211:17492:32613,J00121:27:H3GGKBBXX:5:2222:20415:11091,J00121:27:H3GGKBBXX:5:1103:16143:41036;sequence=TATAGCAAGAAAGTTGATTGATTAATCTA;start=126247;subtype=IES;support_ref=0;support_variant=41;type=IES;
scaffold51_39_with_IES	MILORD	internal_eliminated_sequence	127639	127666	.	.	.	ID=MILORD.39.127639.127666;Name=MILORD.39.127639.127666;bounded_by_ta=TRUE;common_boundary=None;end=127666;ies_id=IESPGM.PTET51.1.39.117439;ies_left_dist=-1392;ies_min_dist=1391;ies_right_dist=-1391;junction_seq=attttgatgaacctaTAcattataaattttat;read_names=J00121:27:H3GGKBBXX:5:2114:4422:10458,J00121:27:H3GGKBBXX:5:1222:8389:47401,J00121:27:H3GGKBBXX:5:1220:7984:13535;sequence=TATACATTAAATTAAATAATATAAACTC;start=127639;subtype=MAC;support_ref=375;support_variant=3;type=CRYPTIC;
scaffold51_39_with_IES	MILORD	internal_eliminated_sequence	129798	129844	.	.	.	ID=MILORD.39.129798.129844;Name=MILORD.39.129798.129844;bounded_by_ta=TRUE;common_boundary=Both;end=129844;ies_id=IESPGM.PTET51.1.39.120961;ies_left_dist=0;ies_min_dist=0;ies_right_dist=0;junction_seq=atatgttggttatgtTAccaatgatctcaaac;read_names=J00121:27:H3GGKBBXX:5:1128:24251:16506,J00121:27:H3GGKBBXX:5:2203:25733:22661,J00121:27:H3GGKBBXX:5:1114:17360:23733,J00121:27:H3GGKBBXX:5:1219:24413:41686,J00121:27:H3GGKBBXX:5:2209:19197:31382,J00121:27:H3GGKBBXX:5:1109:15848:4725,J00121:27:H3GGKBBXX:5:1204:4726:48368,J00121:27:H3GGKBBXX:5:1109:6705:44201,J00121:27:H3GGKBBXX:5:1108:23713:22080,J00121:27:H3GGKBBXX:5:1119:22881:24401,J00121:27:H3GGKBBXX:5:1209:15128:32947,J00121:27:H3GGKBBXX:5:2225:3985:1050,J00121:27:H3GGKBBXX:5:2216:15696:30063,J00121:27:H3GGKBBXX:5:2213:15757:5974,J00121:27:H3GGKBBXX:5:2210:17827:3160,J00121:27:H3GGKBBXX:5:1111:15240:40772,J00121:27:H3GGKBBXX:5:1118:22891:6835,J00121:27:H3GGKBBXX:5:1216:26656:2844,J00121:27:H3GGKBBXX:5:1213:20496:11829,J00121:27:H3GGKBBXX:5:2110:30908:3037,J00121:27:H3GGKBBXX:5:1222:4371:42583,J00121:27:H3GGKBBXX:5:1219:5041:26758,J00121:27:H3GGKBBXX:5:2202:14448:21782,J00121:27:H3GGKBBXX:5:1218:8389:11425,J00121:27:H3GGKBBXX:5:1202:17797:13763,J00121:27:H3GGKBBXX:5:1111:24353:4760,J00121:27:H3GGKBBXX:5:2228:20375:48544,J00121:27:H3GGKBBXX:5:1208:23703:33774,J00121:27:H3GGKBBXX:5:2218:9607:17087,J00121:27:H3GGKBBXX:5:1208:12347:5165,J00121:27:H3GGKBBXX:5:1117:26118:27127,J00121:27:H3GGKBBXX:5:2108:11099:19918,J00121:27:H3GGKBBXX:5:2225:17005:39928,J00121:27:H3GGKBBXX:5:1101:28706:43146,J00121:27:H3GGKBBXX:5:1201:23064:40543,J00121:27:H3GGKBBXX:5:2219:10460:45959,J00121:27:H3GGKBBXX:5:1218:7933:48403,J00121:27:H3GGKBBXX:5:1114:4777:48667,J00121:27:H3GGKBBXX:5:2124:15077:18722,J00121:27:H3GGKBBXX:5:2225:32370:4303,J00121:27:H3GGKBBXX:5:2225:30888:33598,J00121:27:H3GGKBBXX:5:1124:29579:16770,J00121:27:H3GGKBBXX:5:1112:2625:44728,J00121:27:H3GGKBBXX:5:2227:9780:15909,J00121:27:H3GGKBBXX:5:1108:5964:36868;sequence=TATACTTGATTCTATTGATTTATTATAAATTCTAAAATTTTAGTCTG;start=129798;subtype=IES;support_ref=3;support_variant=45;type=IES;
scaffold51_39_with_IES	MILORD	internal_eliminated_sequence	130500	130527	.	.	.	ID=MILORD.39.130500.130527;Name=MILORD.39.130500.130527;bounded_by_ta=TRUE;common_boundary=Both;end=130527;ies_id=IESPGM.PTET51.1.39.121616;ies_left_dist=0;ies_min_dist=0;ies_right_dist=0;junction_seq=agtcataatgatgtgTAatttcatcagagatt;read_names=J00121:27:H3GGKBBXX:5:2125:29650:9860,J00121:27:H3GGKBBXX:5:2218:25043:19003,J00121:27:H3GGKBBXX:5:2121:27204:48913,J00121:27:H3GGKBBXX:5:2106:24779:5147,J00121:27:H3GGKBBXX:5:2228:11028:4637,J00121:27:H3GGKBBXX:5:2205:22759:14519,J00121:27:H3GGKBBXX:5:2104:27072:41053,J00121:27:H3GGKBBXX:5:1211:4706:48157,J00121:27:H3GGKBBXX:5:1113:19410:46416,J00121:27:H3GGKBBXX:5:1118:23845:23118,J00121:27:H3GGKBBXX:5:1205:8836:35444,J00121:27:H3GGKBBXX:5:2216:23236:7152,J00121:27:H3GGKBBXX:5:1112:5629:43744,J00121:27:H3GGKBBXX:5:2226:23013:9051,J00121:27:H3GGKBBXX:5:2118:13403:27989,J00121:27:H3GGKBBXX:5:1218:16985:28709,J00121:27:H3GGKBBXX:5:1203:14032:7310,J00121:27:H3GGKBBXX:5:2103:6877:20269,J00121:27:H3GGKBBXX:5:2126:7912:19355,J00121:27:H3GGKBBXX:5:2219:20973:12585,J00121:27:H3GGKBBXX:5:2117:27580:15416,J00121:27:H3GGKBBXX:5:2212:4777:1297,J00121:27:H3GGKBBXX:5:2104:22749:26951,J00121:27:H3GGKBBXX:5:1228:23155:27021,J00121:27:H3GGKBBXX:5:2103:13880:1877;sequence=TATCGAATAATCATATTTCTATTCACTA;start=130500;subtype=IES;support_ref=9;support_variant=25;type=IES;
scaffold51_39_with_IES	MILORD	internal_eliminated_sequence	131229	131355	.	.	.	ID=MILORD.39.131229.131355;Name=MILORD.39.131229.131355;bounded_by_ta=TRUE;common_boundary=Both;end=131355;ies_id=IESPGM.PTET51.1.39.122317;ies_left_dist=0;ies_min_dist=0;ies_right_dist=0;junction_seq=attatgtaattatgtTAattagaaaaaactca;read_names=J00121:27:H3GGKBBXX:5:1222:24748:18669,J00121:27:H3GGKBBXX:5:2201:10845:48948,J00121:27:H3GGKBBXX:5:2226:17858:44394,J00121:27:H3GGKBBXX:5:1126:16275:3178,J00121:27:H3GGKBBXX:5:1110:18588:40244,J00121:27:H3GGKBBXX:5:1226:23033:7926,J00121:27:H3GGKBBXX:5:1211:4604:8875,J00121:27:H3GGKBBXX:5:1128:7446:6484,J00121:27:H3GGKBBXX:5:1219:29051:4532,J00121:27:H3GGKBBXX:5:2102:14245:12357,J00121:27:H3GGKBBXX:5:1105:3265:36763,J00121:27:H3GGKBBXX:5:1215:13991:39383,J00121:27:H3GGKBBXX:5:1127:21014:34987,J00121:27:H3GGKBBXX:5:1206:3671:15873,J00121:27:H3GGKBBXX:5:1220:23013:12673,J00121:27:H3GGKBBXX:5:2216:18456:43603,J00121:27:H3GGKBBXX:5:1104:25286:27021,J00121:27:H3GGKBBXX:5:1111:11941:42864,J00121:27:H3GGKBBXX:5:2108:6969:5587,J00121:27:H3GGKBBXX:5:2125:29214:24964,J00121:27:H3GGKBBXX:5:1227:24200:30521,J00121:27:H3GGKBBXX:5:1111:24799:40033,J00121:27:H3GGKBBXX:5:1121:11606:6273,J00121:27:H3GGKBBXX:5:2224:11992:34371,J00121:27:H3GGKBBXX:5:1206:2575:20762,J00121:27:H3GGKBBXX:5:1127:9039:16172,J00121:27:H3GGKBBXX:5:2206:6279:35374,J00121:27:H3GGKBBXX:5:2118:24515:48825,J00121:27:H3GGKBBXX:5:1108:25997:38521,J00121:27:H3GGKBBXX:5:2123:3386:10422,J00121:27:H3GGKBBXX:5:1124:9820:29800,J00121:27:H3GGKBBXX:5:1228:19390:2914,J00121:27:H3GGKBBXX:5:1111:27499:30468,J00121:27:H3GGKBBXX:5:1214:14712:19707,J00121:27:H3GGKBBXX:5:1121:24616:26459,J00121:27:H3GGKBBXX:5:1110:15209:31400,J00121:27:H3GGKBBXX:5:1219:18193:37695,J00121:27:H3GGKBBXX:5:2120:25986:15504,J00121:27:H3GGKBBXX:5:2115:11921:30450,J00121:27:H3GGKBBXX:5:1106:8552:20674,J00121:27:H3GGKBBXX:5:1227:23987:44605,J00121:27:H3GGKBBXX:5:2103:25581:27391,J00121:27:H3GGKBBXX:5:2120:29295:8752,J00121:27:H3GGKBBXX:5:2205:23663:29237,J00121:27:H3GGKBBXX:5:2221:15097:34969,J00121:27:H3GGKBBXX:5:1105:16447:47260,J00121:27:H3GGKBBXX:5:1211:14702:9737,J00121:27:H3GGKBBXX:5:2120:15666:26635,J00121:27:H3GGKBBXX:5:1208:19827:17878,J00121:27:H3GGKBBXX:5:1122:21988:6044,J00121:27:H3GGKBBXX:5:2228:7425:12919,J00121:27:H3GGKBBXX:5:1227:6340:24050,J00121:27:H3GGKBBXX:5:1217:5507:23909,J00121:27:H3GGKBBXX:5:1206:17127:31206,J00121:27:H3GGKBBXX:5:2205:27559:18089,J00121:27:H3GGKBBXX:5:1212:8400:41546,J00121:27:H3GGKBBXX:5:2212:14174:47717,J00121:27:H3GGKBBXX:5:2206:14732:39225,J00121:27:H3GGKBBXX:5:1209:18751:27865,J00121:27:H3GGKBBXX:5:1219:27154:18265,J00121:27:H3GGKBBXX:5:1120:24799:3776,J00121:27:H3GGKBBXX:5:1107:14864:22889,J00121:27:H3GGKBBXX:5:2119:3001:14924,J00121:27:H3GGKBBXX:5:1116:18223:35989,J00121:27:H3GGKBBXX:5:2101:24413:6062,J00121:27:H3GGKBBXX:5:1125:6187:13166,J00121:27:H3GGKBBXX:5:2109:17604:38046,J00121:27:H3GGKBBXX:5:2115:17208:5183,J00121:27:H3GGKBBXX:5:2206:5578:27127,J00121:27:H3GGKBBXX:5:2220:12053:11302,J00121:27:H3GGKBBXX:5:1219:4482:1279,J00121:27:H3GGKBBXX:5:1214:26342:2510,J00121:27:H3GGKBBXX:5:1218:14275:30204,J00121:27:H3GGKBBXX:5:2227:32228:19777;sequence=TACAGCAAGGCACAATAAATGCATAATATTACTGGGTTCATTTAGAAATATTGTATAAAATTCAATTGAGTTTAATAAAATTGTGGTAATAAATAAAGTAATTCATAAAAATTGGAGTGTTTGAGTG;start=131229;subtype=IES;support_ref=4;support_variant=74;type=IES;
scaffold51_39_with_IES	MILORD	internal_eliminated_sequence	133143	133170	.	.	.	ID=MILORD.39.133143.133170;Name=MILORD.39.133143.133170;bounded_by_ta=TRUE;common_boundary=Both;end=133170;ies_id=IESPGM.PTET51.1.39.124104;ies_left_dist=0;ies_min_dist=0;ies_right_dist=0;junction_seq=ttatagatggggagaTAtccacctcgatcatt;read_names=J00121:27:H3GGKBBXX:5:1219:3843:12972,J00121:27:H3GGKBBXX:5:1128:26900:9526,J00121:27:H3GGKBBXX:5:2104:6400:23276,J00121:27:H3GGKBBXX:5:1127:23632:12902,J00121:27:H3GGKBBXX:5:1225:20273:45625,J00121:27:H3GGKBBXX:5:1108:26240:27549,J00121:27:H3GGKBBXX:5:1208:23257:47805,J00121:27:H3GGKBBXX:5:1121:25631:34371,J00121:27:H3GGKBBXX:5:1218:25489:38099,J00121:27:H3GGKBBXX:5:2209:2696:47841,J00121:27:H3GGKBBXX:5:2122:6685:5341,J00121:27:H3GGKBBXX:5:2213:19786:32824,J00121:27:H3GGKBBXX:5:2213:19755:32771,J00121:27:H3GGKBBXX:5:2216:22617:28200,J00121:27:H3GGKBBXX:5:2104:22993:41053,J00121:27:H3GGKBBXX:5:2124:25185:19214,J00121:27:H3GGKBBXX:5:2221:28473:48333,J00121:27:H3GGKBBXX:5:1207:24515:43445,J00121:27:H3GGKBBXX:5:2217:30239:3319,J00121:27:H3GGKBBXX:5:2227:31639:1806,J00121:27:H3GGKBBXX:5:1123:17168:24067,J00121:27:H3GGKBBXX:5:2212:27904:2932,J00121:27:H3GGKBBXX:5:2124:21755:34582;sequence=TACAATAGGATTCACCCTTTCTTTACCA;start=133143;subtype=IES;support_ref=0;support_variant=23;type=IES;
scaffold51_39_with_IES	MILORD	internal_eliminated_sequence	135669	135694	.	.	.	ID=MILORD.39.135669.135694;Name=MILORD.39.135669.135694;bounded_by_ta=TRUE;common_boundary=None;end=135694;ies_id=IESPGM.PTET51.1.39.126786;ies_left_dist=184;ies_min_dist=184;ies_right_dist=232;junction_seq=ttcataggaaagcaaTAaatcaagttcttgtt;read_names=J00121:27:H3GGKBBXX:5:2216:20649:16348,J00121:27:H3GGKBBXX:5:2120:17482:13394;sequence=TATAGAGGAGATAAGGATGCTATGTA;start=135669;subtype=MAC;support_ref=112;support_variant=2;type=CRYPTIC;
scaffold51_39_with_IES	MILORD	internal_eliminated_sequence	135853	135926	.	.	.	ID=MILORD.39.135853.135926;Name=MILORD.39.135853.135926;bounded_by_ta=TRUE;common_boundary=Both;end=135926;ies_id=IESPGM.PTET51.1.39.126786;ies_left_dist=0;ies_min_dist=0;ies_right_dist=0;junction_seq=aattatgatgtttggTAatcgataattgatag;read_names=J00121:27:H3GGKBBXX:5:1220:7111:32103,J00121:27:H3GGKBBXX:5:2213:11211:22256,J00121:27:H3GGKBBXX:5:2109:11606:40139,J00121:27:H3GGKBBXX:5:2124:31639:20937,J00121:27:H3GGKBBXX:5:2201:16336:26459,J00121:27:H3GGKBBXX:5:1116:5822:21500,J00121:27:H3GGKBBXX:5:1106:18467:1947,J00121:27:H3GGKBBXX:5:1206:3366:12392,J00121:27:H3GGKBBXX:5:2111:26250:28622,J00121:27:H3GGKBBXX:5:2226:23805:34266,J00121:27:H3GGKBBXX:5:1109:21257:14062,J00121:27:H3GGKBBXX:5:2213:17289:20726,J00121:27:H3GGKBBXX:5:1201:9323:42478,J00121:27:H3GGKBBXX:5:2204:7334:22608,J00121:27:H3GGKBBXX:5:2228:25662:5517,J00121:27:H3GGKBBXX:5:1202:13859:36728,J00121:27:H3GGKBBXX:5:1210:2920:16893,J00121:27:H3GGKBBXX:5:2210:5558:17350,J00121:27:H3GGKBBXX:5:2109:28686:3653,J00121:27:H3GGKBBXX:5:2120:25134:33299;sequence=TATTGTGAGAATCTGGATAATACATAATTTAAAGGAAAATACAATTAAATAATTAATAATTAATTGATTCACAA;start=135853;subtype=IES;support_ref=2;support_variant=20;type=IES;
scaffold51_39_with_IES	MILORD	internal_eliminated_sequence	136771	136800	.	.	.	ID=MILORD.39.136771.136800;Name=MILORD.39.136771.136800;bounded_by_ta=TRUE;common_boundary=Both;end=136800;ies_id=IESPGM.PTET51.1.39.127630;ies_left_dist=0;ies_min_dist=0;ies_right_dist=0;junction_seq=taaaatgttatgaagTAaataagagaaatgta;read_names=J00121:27:H3GGKBBXX:5:1225:14661:21623,J00121:27:H3GGKBBXX:5:1121:19624:21676,J00121:27:H3GGKBBXX:5:1228:16295:40596,J00121:27:H3GGKBBXX:5:2214:10927:18247,J00121:27:H3GGKBBXX:5:1227:23947:30327,J00121:27:H3GGKBBXX:5:2219:12418:39119,J00121:27:H3GGKBBXX:5:1104:27762:20164,J00121:27:H3GGKBBXX:5:2228:4888:5288,J00121:27:H3GGKBBXX:5:2225:9475:10247,J00121:27:H3GGKBBXX:5:2228:29153:41176,J00121:27:H3GGKBBXX:5:2224:27844:34196,J00121:27:H3GGKBBXX:5:1108:8105:37202,J00121:27:H3GGKBBXX:5:1204:14976:38803,J00121:27:H3GGKBBXX:5:1101:25611:32332,J00121:27:H3GGKBBXX:5:1120:11749:27795,J00121:27:H3GGKBBXX:5:1109:9171:17280,J00121:27:H3GGKBBXX:5:2120:9536:22696,J00121:27:H3GGKBBXX:5:1104:20588:24226,J00121:27:H3GGKBBXX:5:1206:16833:27883,J00121:27:H3GGKBBXX:5:1203:14600:47823,J00121:27:H3GGKBBXX:5:1128:27093:23962,J00121:27:H3GGKBBXX:5:1127:30228:24472,J00121:27:H3GGKBBXX:5:1119:14549:33809,J00121:27:H3GGKBBXX:5:1105:21521:28024,J00121:27:H3GGKBBXX:5:2109:15767:13588,J00121:27:H3GGKBBXX:5:2107:3853:5253,J00121:27:H3GGKBBXX:5:2122:6015:47190,J00121:27:H3GGKBBXX:5:2118:20598:30714,J00121:27:H3GGKBBXX:5:2227:23155:11091,J00121:27:H3GGKBBXX:5:2222:16447:37624,J00121:27:H3GGKBBXX:5:1220:4604:42038,J00121:27:H3GGKBBXX:5:2227:11393:1367,J00121:27:H3GGKBBXX:5:2206:13565:19443,J00121:27:H3GGKBBXX:5:2113:4919:9772,J00121:27:H3GGKBBXX:5:2214:8126:22362,J00121:27:H3GGKBBXX:5:2226:23683:38838,J00121:27:H3GGKBBXX:5:2217:2798:3459,J00121:27:H3GGKBBXX:5:2220:24444:4637,J00121:27:H3GGKBBXX:5:2104:6674:32789,J00121:27:H3GGKBBXX:5:2228:21602:7697,J00121:27:H3GGKBBXX:5:2214:20009:13658,J00121:27:H3GGKBBXX:5:2208:3224:24771,J00121:27:H3GGKBBXX:5:2217:11393:13675,J00121:27:H3GGKBBXX:5:1108:11850:27021;sequence=TATTGATGGAATAAGATTTGAATTTCATTA;start=136771;subtype=IES;support_ref=6;support_variant=44;type=IES;
scaffold51_39_with_IES	MILORD	internal_eliminated_sequence	137734	137759	.	.	.	ID=MILORD.39.137734.137759;Name=MILORD.39.137734.137759;bounded_by_ta=TRUE;common_boundary=Both;end=137759;ies_id=IESPGM.PTET51.1.39.128563;ies_left_dist=0;ies_min_dist=0;ies_right_dist=0;junction_seq=gaaatgcaagtctctTAaccacttttagaaga;read_names=J00121:27:H3GGKBBXX:5:1104:22191:21729,J00121:27:H3GGKBBXX:5:1214:25012:47893,J00121:27:H3GGKBBXX:5:2215:19015:41827,J00121:27:H3GGKBBXX:5:1123:16204:25879,J00121:27:H3GGKBBXX:5:2223:13403:44095,J00121:27:H3GGKBBXX:5:1220:14976:39436,J00121:27:H3GGKBBXX:5:1222:24545:27778,J00121:27:H3GGKBBXX:5:1121:12439:19179,J00121:27:H3GGKBBXX:5:2210:17421:48210,J00121:27:H3GGKBBXX:5:2216:11048:40649,J00121:27:H3GGKBBXX:5:1117:7446:22977,J00121:27:H3GGKBBXX:5:1115:3843:47647,J00121:27:H3GGKBBXX:5:2228:29132:22432,J00121:27:H3GGKBBXX:5:1208:22506:42952,J00121:27:H3GGKBBXX:5:1212:21663:40508,J00121:27:H3GGKBBXX:5:1213:15838:16383,J00121:27:H3GGKBBXX:5:2118:27397:19777,J00121:27:H3GGKBBXX:5:1103:29650:12005,J00121:27:H3GGKBBXX:5:1115:21613:26846,J00121:27:H3GGKBBXX:5:2208:19969:47594,J00121:27:H3GGKBBXX:5:2206:17939:42108,J00121:27:H3GGKBBXX:5:2119:24393:25580,J00121:27:H3GGKBBXX:5:1202:25398:44236,J00121:27:H3GGKBBXX:5:1117:26098:37290,J00121:27:H3GGKBBXX:5:2223:17777:1138,J00121:27:H3GGKBBXX:5:2210:11718:38257,J00121:27:H3GGKBBXX:5:2222:28432:37431,J00121:27:H3GGKBBXX:5:2115:13088:24103,J00121:27:H3GGKBBXX:5:1123:21166:18863,J00121:27:H3GGKBBXX:5:2214:17614:10950,J00121:27:H3GGKBBXX:5:2220:2899:30398,J00121:27:H3GGKBBXX:5:1227:25225:23927,J00121:27:H3GGKBBXX:5:1213:30411:47366,J00121:27:H3GGKBBXX:5:2227:23206:24612,J00121:27:H3GGKBBXX:5:1105:8349:7521,J00121:27:H3GGKBBXX:5:2105:16589:42794,J00121:27:H3GGKBBXX:5:2219:24789:28938,J00121:27:H3GGKBBXX:5:1105:10825:1824,J00121:27:H3GGKBBXX:5:1202:21927:5095,J00121:27:H3GGKBBXX:5:2209:18193:12198,J00121:27:H3GGKBBXX:5:1217:12926:32402,J00121:27:H3GGKBBXX:5:2220:12104:16454,J00121:27:H3GGKBBXX:5:1112:30036:17561,J00121:27:H3GGKBBXX:5:1124:10186:46575,J00121:27:H3GGKBBXX:5:2119:10987:21975,J00121:27:H3GGKBBXX:5:1223:15869:42179,J00121:27:H3GGKBBXX:5:1103:6258:33440,J00121:27:H3GGKBBXX:5:2114:27904:35145,J00121:27:H3GGKBBXX:5:1116:21034:30134;sequence=TATAATACAAATTACTCTTGTATCTA;start=137734;subtype=IES;support_ref=9;support_variant=49;type=IES;
scaffold51_39_with_IES	MILORD	internal_eliminated_sequence	138214	138258	.	.	.	ID=MILORD.39.138214.138258;Name=MILORD.39.138214.138258;bounded_by_ta=TRUE;common_boundary=Both;end=138258;ies_id=IESPGM.PTET51.1.39.129017;ies_left_dist=0;ies_min_dist=0;ies_right_dist=0;junction_seq=gatacagaatttagtTAatttgaaaagataaa;read_names=J00121:27:H3GGKBBXX:5:2207:13037:24366,J00121:27:H3GGKBBXX:5:1209:8755:4251,J00121:27:H3GGKBBXX:5:1211:28696:33387,J00121:27:H3GGKBBXX:5:1226:24657:23153,J00121:27:H3GGKBBXX:5:1210:12631:41669,J00121:27:H3GGKBBXX:5:1228:29711:42636,J00121:27:H3GGKBBXX:5:2206:23764:15803,J00121:27:H3GGKBBXX:5:1108:21643:5130,J00121:27:H3GGKBBXX:5:1209:3427:29237,J00121:27:H3GGKBBXX:5:1104:24616:24630,J00121:27:H3GGKBBXX:5:2116:5132:3600,J00121:27:H3GGKBBXX:5:1108:28158:3723,J00121:27:H3GGKBBXX:5:1225:4624:7996,J00121:27:H3GGKBBXX:5:2210:30371:12304,J00121:27:H3GGKBBXX:5:1219:23419:48579,J00121:27:H3GGKBBXX:5:2201:16102:11671,J00121:27:H3GGKBBXX:5:1219:23602:48509,J00121:27:H3GGKBBXX:5:2115:21714:41968,J00121:27:H3GGKBBXX:5:2228:3092:15785,J00121:27:H3GGKBBXX:5:1111:13565:1789,J00121:27:H3GGKBBXX:5:1217:14062:19179,J00121:27:H3GGKBBXX:5:2227:12875:1719,J00121:27:H3GGKBBXX:5:1117:5081:3582,J00121:27:H3GGKBBXX:5:1108:26179:5183,J00121:27:H3GGKBBXX:5:1210:25002:41370,J00121:27:H3GGKBBXX:5:2228:22546:1842,J00121:27:H3GGKBBXX:5:1204:16356:1982,J00121:27:H3GGKBBXX:5:1210:25438:21201,J00121:27:H3GGKBBXX:5:2208:29011:12445,J00121:27:H3GGKBBXX:5:2209:16569:43040,J00121:27:H3GGKBBXX:5:2115:18730:10528,J00121:27:H3GGKBBXX:5:1107:24759:17526,J00121:27:H3GGKBBXX:5:2210:24931:26160,J00121:27:H3GGKBBXX:5:2111:12631:30907,J00121:27:H3GGKBBXX:5:1114:20527:38117,J00121:27:H3GGKBBXX:5:1112:28422:32701,J00121:27:H3GGKBBXX:5:1119:11089:21623,J00121:27:H3GGKBBXX:5:1117:32015:22643,J00121:27:H3GGKBBXX:5:1216:8562:24630,J00121:27:H3GGKBBXX:5:1102:21897:43234,J00121:27:H3GGKBBXX:5:2111:31101:16840,J00121:27:H3GGKBBXX:5:2202:23013:44183,J00121:27:H3GGKBBXX:5:2213:27986:33633,J00121:27:H3GGKBBXX:5:1125:20547:28305,J00121:27:H3GGKBBXX:5:2201:23216:29729,J00121:27:H3GGKBBXX:5:2102:6512:31593,J00121:27:H3GGKBBXX:5:1120:12611:11038;sequence=TATACCTGAGTTAATATTCCATATTATAATAATCCAAAACATGTA;start=138214;subtype=IES;support_ref=3;support_variant=47;type=IES;
scaffold51_39_with_IES	MILORD	internal_eliminated_sequence	138433	138461	.	.	.	ID=MILORD.39.138433.138461;Name=MILORD.39.138433.138461;bounded_by_ta=TRUE;common_boundary=None;end=138461;ies_id=IESPGM.PTET51.1.39.129017;ies_left_dist=-219;ies_min_dist=203;ies_right_dist=-203;junction_seq=atcataaactgaatgTAagaccttcacagaat;read_names=J00121:27:H3GGKBBXX:5:2217:15260:34582;sequence=TATCATAATCATTCATTTTTAATTATTTA;start=138433;subtype=MAC;support_ref=129;support_variant=1;type=CRYPTIC;
scaffold51_39_with_IES	MILORD	internal_eliminated_sequence	138811	139074	.	.	.	ID=MILORD.39.138811.139074;Name=MILORD.39.138811.139074;bounded_by_ta=TRUE;common_boundary=Both;end=139074;ies_id=IESPGM.PTET51.1.39.129569;ies_left_dist=0;ies_min_dist=0;ies_right_dist=0;junction_seq=tatcaatgttagaaaTAcatttaaatgcatat;read_names=J00121:27:H3GGKBBXX:5:2224:21136:13886,J00121:27:H3GGKBBXX:5:1213:26961:25632,J00121:27:H3GGKBBXX:5:1102:14752:6378,J00121:27:H3GGKBBXX:5:1216:4137:3635,J00121:27:H3GGKBBXX:5:1117:5051:33633,J00121:27:H3GGKBBXX:5:1214:20040:15363,J00121:27:H3GGKBBXX:5:2222:12063:38820,J00121:27:H3GGKBBXX:5:1112:28534:39752,J00121:27:H3GGKBBXX:5:2225:28726:6501,J00121:27:H3GGKBBXX:5:2214:25286:27654,J00121:27:H3GGKBBXX:5:2118:16011:40315,J00121:27:H3GGKBBXX:5:1204:12621:7011,J00121:27:H3GGKBBXX:5:1222:27600:29483,J00121:27:H3GGKBBXX:5:1107:13240:19513,J00121:27:H3GGKBBXX:5:2228:28280:30837,J00121:27:H3GGKBBXX:5:2218:25205:3213,J00121:27:H3GGKBBXX:5:1125:27499:28850,J00121:27:H3GGKBBXX:5:1125:24393:5921,J00121:27:H3GGKBBXX:5:2224:26474:10475,J00121:27:H3GGKBBXX:5:1228:11921:2105,J00121:27:H3GGKBBXX:5:2228:6289:21641,J00121:27:H3GGKBBXX:5:2219:13991:31470,J00121:27:H3GGKBBXX:5:2224:11170:40649,J00121:27:H3GGKBBXX:5:1116:15625:14396;sequence=TACATCCAATCTGAAATAAAAAAATATTTTATTTAAAAATGTAGAATTTAATAAATATTTCAGTAAGGTAAGAAAATAAGAAATCTGTATTAATTCATTATTTTTTTGATAATCTAATAATCACTCTAATAACATATATTTCGAATTTTAACTCGGCAGAATATATATAAAATCTTCATATGATTCTTTTTCGTTAATTAAAAATTATTTTACCCATATTTATTTTTTAATAGATATTTATATTCAACTTTTCGAAATCTAATG;start=138811;subtype=IES;support_ref=2;support_variant=24;type=IES;
scaffold51_39_with_IES	MILORD	internal_eliminated_sequence	138947	139275	.	.	.	ID=MILORD.39.138947.139275;Name=MILORD.39.138947.139275;bounded_by_ta=TRUE;common_boundary=None;end=139275;ies_id=IESPGM.PTET51.1.39.129569;ies_left_dist=-136;ies_min_dist=136;ies_right_dist=-201;junction_seq=cactctaataacataTAaataaaatcatattc;read_names=J00121:27:H3GGKBBXX:5:1113:27499:22801;sequence=TATTTCGAATTTTAACTCGGCAGAATATATATAAAATCTTCATATGATTCTTTTTCGTTAATTAAAAATTATTTTACCCATATTTATTTTTTAATAGATATTTATATTCAACTTTTCGAAATCTAATGTACATTTAAATGCATATCAAAACGATTATCAGGATCAATTTATAAATTAATTATTCAAAAATATAAAGCTAATGAAAATGTTAATTTAGAATTTATCAAATTAAAACCAATTTTAAAAAGAGGTAAACAAATAAGTATTTATTATAGAAATTAGATCACTAAATAAAAATTTCAAAATAGATTATTTTTAACATTTTATAT;start=138947;subtype=OVERLAPPING;support_ref=1;support_variant=1;type=ALTERNATIVE;
scaffold51_39_with_IES	MILORD	internal_eliminated_sequence	139214	139298	.	.	.	ID=MILORD.39.139214.139298;Name=MILORD.39.139214.139298;bounded_by_ta=TRUE;common_boundary=None;end=139298;ies_id=IESPGM.PTET51.1.39.129569;ies_left_dist=-403;ies_min_dist=224;ies_right_dist=-224;junction_seq=aaacaaataagtattTAtttaattcatcaaaa;read_names=J00121:27:H3GGKBBXX:5:1201:4097:4303;sequence=TATTATAGAAATTAGATCACTAAATAAAAATTTCAAAATAGATTATTTTTAACATTTTATATTAAATAAAATCATATTCATCCAA;start=139214;subtype=MAC;support_ref=130;support_variant=1;type=CRYPTIC;
scaffold51_39_with_IES	MILORD	internal_eliminated_sequence	140983	141029	.	.	.	ID=MILORD.39.140983.141029;Name=MILORD.39.140983.141029;bounded_by_ta=TRUE;common_boundary=Both;end=141029;ies_id=IESPGM.PTET51.1.39.131477;ies_left_dist=0;ies_min_dist=0;ies_right_dist=0;junction_seq=ctgtgtttcattaggTActtgatgaaaatagt;read_names=J00121:27:H3GGKBBXX:5:1115:4787:13552,J00121:27:H3GGKBBXX:5:1116:8227:35866,J00121:27:H3GGKBBXX:5:1217:10257:5657,J00121:27:H3GGKBBXX:5:1101:30462:8770,J00121:27:H3GGKBBXX:5:1103:20334:43409,J00121:27:H3GGKBBXX:5:1112:13078:4145,J00121:27:H3GGKBBXX:5:2102:8643:33914,J00121:27:H3GGKBBXX:5:2101:24535:18441,J00121:27:H3GGKBBXX:5:1123:20375:3811,J00121:27:H3GGKBBXX:5:1116:10663:42231,J00121:27:H3GGKBBXX:5:2219:24616:36868,J00121:27:H3GGKBBXX:5:1118:16589:19443,J00121:27:H3GGKBBXX:5:1116:25307:4057,J00121:27:H3GGKBBXX:5:2228:12834:10968,J00121:27:H3GGKBBXX:5:1121:8339:8875,J00121:27:H3GGKBBXX:5:2112:7456:30485,J00121:27:H3GGKBBXX:5:2227:19725:14221,J00121:27:H3GGKBBXX:5:1212:12439:33598,J00121:27:H3GGKBBXX:5:2103:26453:19513,J00121:27:H3GGKBBXX:5:2209:5284:28375,J00121:27:H3GGKBBXX:5:1216:7446:30538,J00121:27:H3GGKBBXX:5:1203:26271:12550,J00121:27:H3GGKBBXX:5:2125:29589:41053,J00121:27:H3GGKBBXX:5:1216:26808:23892,J00121:27:H3GGKBBXX:5:1210:6959:42038,J00121:27:H3GGKBBXX:5:1221:10257:3688,J00121:27:H3GGKBBXX:5:2218:14022:21078,J00121:27:H3GGKBBXX:5:1113:20212:15135,J00121:27:H3GGKBBXX:5:2202:2422:45361,J00121:27:H3GGKBBXX:5:2125:4422:24841,J00121:27:H3GGKBBXX:5:1202:29670:19496,J00121:27:H3GGKBBXX:5:2128:25895:45555,J00121:27:H3GGKBBXX:5:2203:4239:8137,J00121:27:H3GGKBBXX:5:1226:18030:19900,J00121:27:H3GGKBBXX:5:2225:20557:30362,J00121:27:H3GGKBBXX:5:1107:3021:23118,J00121:27:H3GGKBBXX:5:1205:9019:22713,J00121:27:H3GGKBBXX:5:1216:14823:16383,J00121:27:H3GGKBBXX:5:1216:26839:23663,J00121:27:H3GGKBBXX:5:1228:12023:43744,J00121:27:H3GGKBBXX:5:1206:28869:16137,J00121:27:H3GGKBBXX:5:1225:9313:34653,J00121:27:H3GGKBBXX:5:1212:5802:39541,J00121:27:H3GGKBBXX:5:2220:4279:34934,J00121:27:H3GGKBBXX:5:1219:10267:46293,J00121:27:H3GGKBBXX:5:2202:29772:4690,J00121:27:H3GGKBBXX:5:1120:19593:16840,J00121:27:H3GGKBBXX:5:1115:20496:11231,J00121:27:H3GGKBBXX:5:1208:14123:13693,J00121:27:H3GGKBBXX:5:2221:28564:17263,J00121:27:H3GGKBBXX:5:2128:16498:42249,J00121:27:H3GGKBBXX:5:1123:13362:44166,J00121:27:H3GGKBBXX:5:1227:10521:40684,J00121:27:H3GGKBBXX:5:2126:16508:46592,J00121:27:H3GGKBBXX:5:1221:20293:20762,J00121:27:H3GGKBBXX:5:1107:8034:7820,J00121:27:H3GGKBBXX:5:1207:19979:40684,J00121:27:H3GGKBBXX:5:1112:6583:38961,J00121:27:H3GGKBBXX:5:2119:23216:38486,J00121:27:H3GGKBBXX:5:2214:19674:2211,J00121:27:H3GGKBBXX:5:1221:3934:45449,J00121:27:H3GGKBBXX:5:1121:4493:16700,J00121:27:H3GGKBBXX:5:2225:18436:39066,J00121:27:H3GGKBBXX:5:2109:19228:33651,J00121:27:H3GGKBBXX:5:1117:20334:25896,J00121:27:H3GGKBBXX:5:1215:20912:35901,J00121:27:H3GGKBBXX:5:2225:2595:26424,J00121:27:H3GGKBBXX:5:1126:14174:44763,J00121:27:H3GGKBBXX:5:1114:7923:23241,J00121:27:H3GGKBBXX:5:2216:24992:19373,J00121:27:H3GGKBBXX:5:2124:5142:14097,J00121:27:H3GGKBBXX:5:1225:28625:43744,J00121:27:H3GGKBBXX:5:1110:18690:22872,J00121:27:H3GGKBBXX:5:2118:31182:32209,J00121:27:H3GGKBBXX:5:2222:17766:47788,J00121:27:H3GGKBBXX:5:2220:8846:38627,J00121:27:H3GGKBBXX:5:1122:29599:30907,J00121:27:H3GGKBBXX:5:1110:10825:31787,J00121:27:H3GGKBBXX:5:1207:13707:31751,J00121:27:H3GGKBBXX:5:1212:21775:3881,J00121:27:H3GGKBBXX:5:1226:22140:19460,J00121:27:H3GGKBBXX:5:2218:26575:36640;sequence=TACAGATAGGATGTAATGAAATAGAATTTCAATAAAAAATATGGCTT;start=140983;subtype=IES;support_ref=8;support_variant=82;type=IES;
scaffold51_39_with_IES	MILORD	internal_eliminated_sequence	143009	143238	.	.	.	ID=MILORD.39.143009.143238;Name=MILORD.39.143009.143238;bounded_by_ta=TRUE;common_boundary=Both;end=143238;ies_id=IESPGM.PTET51.1.39.133456;ies_left_dist=0;ies_min_dist=0;ies_right_dist=0;junction_seq=ttaatagataattaaTAtaaatgatgttcatt;read_names=J00121:27:H3GGKBBXX:5:1122:25794:16647,J00121:27:H3GGKBBXX:5:2215:12631:17333,J00121:27:H3GGKBBXX:5:2119:19583:31382,J00121:27:H3GGKBBXX:5:1128:24393:21184,J00121:27:H3GGKBBXX:5:1114:5365:39629,J00121:27:H3GGKBBXX:5:2106:19431:2774,J00121:27:H3GGKBBXX:5:1225:17350:30960,J00121:27:H3GGKBBXX:5:1112:3691:34442,J00121:27:H3GGKBBXX:5:2205:5934:41387,J00121:27:H3GGKBBXX:5:2209:5619:39295,J00121:27:H3GGKBBXX:5:2211:2483:29993,J00121:27:H3GGKBBXX:5:2214:2229:10422,J00121:27:H3GGKBBXX:5:1112:8014:18898,J00121:27:H3GGKBBXX:5:1203:3244:40104,J00121:27:H3GGKBBXX:5:2210:9973:18740,J00121:27:H3GGKBBXX:5:2222:31477:16823,J00121:27:H3GGKBBXX:5:1119:5649:21623,J00121:27:H3GGKBBXX:5:2227:31091:23645,J00121:27:H3GGKBBXX:5:1216:18101:37959,J00121:27:H3GGKBBXX:5:1208:26697:5622,J00121:27:H3GGKBBXX:5:2117:13240:30380,J00121:27:H3GGKBBXX:5:1201:19745:23997,J00121:27:H3GGKBBXX:5:1111:26768:17210,J00121:27:H3GGKBBXX:5:2205:27854:16067,J00121:27:H3GGKBBXX:5:2217:10581:14941,J00121:27:H3GGKBBXX:5:2114:30036:5745,J00121:27:H3GGKBBXX:5:1121:28716:37290,J00121:27:H3GGKBBXX:5:2225:3021:12321,J00121:27:H3GGKBBXX:5:1115:9404:44482,J00121:27:H3GGKBBXX:5:1112:18883:10757,J00121:27:H3GGKBBXX:5:1114:20172:44922;sequence=TATAGTACTAGCATAAAATATTTTGTCAGATGTGATTAATTTCTAATAAGCAAATAGAGTTGTCGCATAGTTAATAACAATATTTTAAAGTAAAAATAATATATTTAATTAGTTTTTTTATTTTAGTTTATAATTAAATTTATCAAATACTATCATTTAATAACATGTTAGTGTAATTGAAAATGATAGATCAGATATTCCTTTTGAGAATCTTAATTTTTAACTAGGTA;start=143009;subtype=IES;support_ref=4;support_variant=31;type=IES;
scaffold51_39_with_IES	MILORD	internal_eliminated_sequence	144545	144591	.	.	.	ID=MILORD.39.144545.144591;Name=MILORD.39.144545.144591;bounded_by_ta=TRUE;common_boundary=Both;end=144591;ies_id=IESPGM.PTET51.1.39.134762;ies_left_dist=0;ies_min_dist=0;ies_right_dist=0;junction_seq=aattataatcactaaTAacaaatccttcaaat;read_names=J00121:27:H3GGKBBXX:5:1112:19969:23892,J00121:27:H3GGKBBXX:5:1224:15351:10721,J00121:27:H3GGKBBXX:5:1225:6350:18054,J00121:27:H3GGKBBXX:5:1116:29417:1789,J00121:27:H3GGKBBXX:5:2228:13250:12110,J00121:27:H3GGKBBXX:5:2207:31669:21553,J00121:27:H3GGKBBXX:5:2101:14154:8752,J00121:27:H3GGKBBXX:5:2118:28300:44412,J00121:27:H3GGKBBXX:5:2224:12834:13042,J00121:27:H3GGKBBXX:5:1109:18396:12550,J00121:27:H3GGKBBXX:5:2113:30320:42812,J00121:27:H3GGKBBXX:5:2213:6959:11829,J00121:27:H3GGKBBXX:5:1123:31050:17491,J00121:27:H3GGKBBXX:5:1126:22019:3037,J00121:27:H3GGKBBXX:5:1216:13565:2879,J00121:27:H3GGKBBXX:5:2120:13332:13588,J00121:27:H3GGKBBXX:5:1121:15189:36288,J00121:27:H3GGKBBXX:5:1116:5903:25017,J00121:27:H3GGKBBXX:5:2215:14265:43726,J00121:27:H3GGKBBXX:5:2108:25824:35866,J00121:27:H3GGKBBXX:5:1103:23206:7451,J00121:27:H3GGKBBXX:5:1124:12023:34495,J00121:27:H3GGKBBXX:5:1119:21420:29219,J00121:27:H3GGKBBXX:5:2223:6502:20568,J00121:27:H3GGKBBXX:5:2220:14174:30626,J00121:27:H3GGKBBXX:5:1118:13626:8084,J00121:27:H3GGKBBXX:5:1124:20273:32332,J00121:27:H3GGKBBXX:5:2109:25286:27197,J00121:27:H3GGKBBXX:5:2218:14042:44640,J00121:27:H3GGKBBXX:5:2113:5518:10774,J00121:27:H3GGKBBXX:5:2209:9201:18529,J00121:27:H3GGKBBXX:5:1204:11150:33686,J00121:27:H3GGKBBXX:5:1105:30076:11513,J00121:27:H3GGKBBXX:5:2211:10470:37150,J00121:27:H3GGKBBXX:5:2213:30005:36886,J00121:27:H3GGKBBXX:5:2106:12185:4180,J00121:27:H3GGKBBXX:5:1214:29457:11460,J00121:27:H3GGKBBXX:5:1220:23206:2176,J00121:27:H3GGKBBXX:5:2102:24992:2949,J00121:27:H3GGKBBXX:5:2213:8998:25105,J00121:27:H3GGKBBXX:5:1105:12124:19091,J00121:27:H3GGKBBXX:5:1210:29782:37519,J00121:27:H3GGKBBXX:5:1214:10967:9209,J00121:27:H3GGKBBXX:5:1213:10987:29008,J00121:27:H3GGKBBXX:5:2128:20994:35936,J00121:27:H3GGKBBXX:5:1215:25591:1279,J00121:27:H3GGKBBXX:5:2110:28767:26547,J00121:27:H3GGKBBXX:5:2215:21745:32982,J00121:27:H3GGKBBXX:5:1110:25236:7345,J00121:27:H3GGKBBXX:5:1103:13342:24085,J00121:27:H3GGKBBXX:5:1224:14245:30538,J00121:27:H3GGKBBXX:5:1212:24606:18810,J00121:27:H3GGKBBXX:5:2121:18812:22907,J00121:27:H3GGKBBXX:5:2217:23805:26670,J00121:27:H3GGKBBXX:5:1104:14905:25386,J00121:27:H3GGKBBXX:5:2204:20973:44623,J00121:27:H3GGKBBXX:5:2214:17421:23065,J00121:27:H3GGKBBXX:5:2223:6715:40666,J00121:27:H3GGKBBXX:5:1206:14357:23874;sequence=TACAGTAAGTATTGTTATTGATAAACTCACCAATTTTTAAATGACTG;start=144545;subtype=IES;support_ref=9;support_variant=59;type=IES;
scaffold51_39_with_IES	MILORD	internal_eliminated_sequence	147460	147534	.	.	.	ID=MILORD.39.147460.147534;Name=MILORD.39.147460.147534;bounded_by_ta=TRUE;common_boundary=Both;end=147534;ies_id=IESPGM.PTET51.1.39.137630;ies_left_dist=0;ies_min_dist=0;ies_right_dist=0;junction_seq=atattaaagagttatTAgctagaaatacaact;read_names=J00121:27:H3GGKBBXX:5:2221:16173:11653,J00121:27:H3GGKBBXX:5:2214:23957:28446,J00121:27:H3GGKBBXX:5:2225:16802:38627,J00121:27:H3GGKBBXX:5:1216:3021:45379,J00121:27:H3GGKBBXX:5:1111:25124:26037,J00121:27:H3GGKBBXX:5:1214:14671:17386,J00121:27:H3GGKBBXX:5:2207:25093:7275,J00121:27:H3GGKBBXX:5:2221:13423:5306,J00121:27:H3GGKBBXX:5:2116:25479:19126,J00121:27:H3GGKBBXX:5:1103:4350:11741,J00121:27:H3GGKBBXX:5:1220:27072:41546,J00121:27:H3GGKBBXX:5:2118:19989:22344,J00121:27:H3GGKBBXX:5:1107:23328:23311,J00121:27:H3GGKBBXX:5:2122:2717:8875,J00121:27:H3GGKBBXX:5:2208:20669:13359,J00121:27:H3GGKBBXX:5:2115:5599:39928,J00121:27:H3GGKBBXX:5:2116:14570:24841,J00121:27:H3GGKBBXX:5:1219:4188:44552,J00121:27:H3GGKBBXX:5:1121:26565:48720,J00121:27:H3GGKBBXX:5:1212:12459:28604,J00121:27:H3GGKBBXX:5:2225:22820:16594,J00121:27:H3GGKBBXX:5:1212:3742:35479,J00121:27:H3GGKBBXX:5:2206:23896:43533,J00121:27:H3GGKBBXX:5:1123:13768:40473,J00121:27:H3GGKBBXX:5:1203:6208:3037,J00121:27:H3GGKBBXX:5:1109:17858:21887,J00121:27:H3GGKBBXX:5:1103:4279:11653,J00121:27:H3GGKBBXX:5:1211:14113:10651,J00121:27:H3GGKBBXX:5:1225:26514:40473,J00121:27:H3GGKBBXX:5:2120:17208:21500,J00121:27:H3GGKBBXX:5:2109:18812:33000,J00121:27:H3GGKBBXX:5:1215:27235:15768,J00121:27:H3GGKBBXX:5:2123:28503:4180,J00121:27:H3GGKBBXX:5:2207:16589:42267,J00121:27:H3GGKBBXX:5:1219:1955:47084,J00121:27:H3GGKBBXX:5:2109:5771:20885,J00121:27:H3GGKBBXX:5:2211:2270:19179,J00121:27:H3GGKBBXX:5:2217:3823:15715,J00121:27:H3GGKBBXX:5:1201:28351:35673,J00121:27:H3GGKBBXX:5:1126:8958:26195,J00121:27:H3GGKBBXX:5:1116:28940:11513,J00121:27:H3GGKBBXX:5:2112:6279:38468,J00121:27:H3GGKBBXX:5:1225:14245:38064,J00121:27:H3GGKBBXX:5:1225:18873:42917,J00121:27:H3GGKBBXX:5:1122:28239:29395,J00121:27:H3GGKBBXX:5:2116:10115:23522,J00121:27:H3GGKBBXX:5:2101:26961:14238,J00121:27:H3GGKBBXX:5:2222:4604:48227,J00121:27:H3GGKBBXX:5:2105:6086:10176,J00121:27:H3GGKBBXX:5:1201:4026:45959,J00121:27:H3GGKBBXX:5:1223:6390:33035,J00121:27:H3GGKBBXX:5:2210:19654:30204,J00121:27:H3GGKBBXX:5:2204:2128:30081;sequence=TACAGTTGAAGAATTAATTTCATTGAAAATATTCAAGTTCTGAATGAAATAATAAAATAATGGCTTAACTTGCTT;start=147460;subtype=IES;support_ref=4;support_variant=53;type=IES;
scaffold51_39_with_IES	MILORD	internal_eliminated_sequence	148244	148287	.	.	.	ID=MILORD.39.148244.148287;Name=MILORD.39.148244.148287;bounded_by_ta=TRUE;common_boundary=None;end=148287;ies_id=IESPGM.PTET51.1.39.137630;ies_left_dist=-784;ies_min_dist=753;ies_right_dist=-753;junction_seq=ataattagaccattaTAccttcttaaaataat;read_names=J00121:27:H3GGKBBXX:5:2211:20222:23839;sequence=TATTGTATCTGTTTTACAAAGAATTTAATTGAAAAAACATACAA;start=148244;subtype=MAC;support_ref=127;support_variant=1;type=CRYPTIC;
scaffold51_39_with_IES	MILORD	internal_eliminated_sequence	149608	149651	.	.	.	ID=MILORD.39.149608.149651;Name=MILORD.39.149608.149651;bounded_by_ta=TRUE;common_boundary=Both;end=149651;ies_id=IESPGM.PTET51.1.39.139703;ies_left_dist=0;ies_min_dist=0;ies_right_dist=0;junction_seq=acaatacaaattttaTAtaagaatttctcaaa;read_names=J00121:27:H3GGKBBXX:5:1228:22272:3407,J00121:27:H3GGKBBXX:5:1112:20050:9297,J00121:27:H3GGKBBXX:5:2209:20872:45150,J00121:27:H3GGKBBXX:5:1126:14925:39031,J00121:27:H3GGKBBXX:5:2113:18923:14941,J00121:27:H3GGKBBXX:5:2116:5233:13412,J00121:27:H3GGKBBXX:5:2201:16975:18915,J00121:27:H3GGKBBXX:5:1113:27813:25773,J00121:27:H3GGKBBXX:5:1113:24576:17210,J00121:27:H3GGKBBXX:5:1112:23439:23716,J00121:27:H3GGKBBXX:5:2218:20405:31118,J00121:27:H3GGKBBXX:5:2228:25621:35092,J00121:27:H3GGKBBXX:5:2115:7517:30345,J00121:27:H3GGKBBXX:5:1128:3112:20955,J00121:27:H3GGKBBXX:5:2223:13443:40192,J00121:27:H3GGKBBXX:5:2102:26240:27971,J00121:27:H3GGKBBXX:5:1101:16914:32314,J00121:27:H3GGKBBXX:5:2112:6776:28991,J00121:27:H3GGKBBXX:5:1122:5558:37712,J00121:27:H3GGKBBXX:5:2125:13149:43374,J00121:27:H3GGKBBXX:5:2119:25225:2439,J00121:27:H3GGKBBXX:5:2201:5700:34688,J00121:27:H3GGKBBXX:5:1224:5893:42970,J00121:27:H3GGKBBXX:5:2102:15067:36710,J00121:27:H3GGKBBXX:5:1221:22140:4585,J00121:27:H3GGKBBXX:5:1125:7060:7187,J00121:27:H3GGKBBXX:5:2104:17898:30679,J00121:27:H3GGKBBXX:5:1106:14489:26881,J00121:27:H3GGKBBXX:5:2220:13707:37941,J00121:27:H3GGKBBXX:5:1226:30076:22450,J00121:27:H3GGKBBXX:5:1106:14823:11565,J00121:27:H3GGKBBXX:5:2120:21491:7855,J00121:27:H3GGKBBXX:5:1115:20994:39910,J00121:27:H3GGKBBXX:5:1128:13717:20164,J00121:27:H3GGKBBXX:5:2210:7557:37484,J00121:27:H3GGKBBXX:5:1223:5020:36710,J00121:27:H3GGKBBXX:5:1228:6451:8172,J00121:27:H3GGKBBXX:5:2219:14001:46680,J00121:27:H3GGKBBXX:5:1109:15716:22432,J00121:27:H3GGKBBXX:5:2226:19634:25984,J00121:27:H3GGKBBXX:5:2210:31741:17315,J00121:27:H3GGKBBXX:5:1123:14884:1543,J00121:27:H3GGKBBXX:5:2208:13261:39348,J00121:27:H3GGKBBXX:5:1217:25804:29817,J00121:27:H3GGKBBXX:5:1115:6258:14449,J00121:27:H3GGKBBXX:5:1113:6776:31945,J00121:27:H3GGKBBXX:5:2212:23328:14519,J00121:27:H3GGKBBXX:5:1116:14407:42284,J00121:27:H3GGKBBXX:5:1214:17695:3635,J00121:27:H3GGKBBXX:5:1116:5954:14590,J00121:27:H3GGKBBXX:5:1120:5284:27145,J00121:27:H3GGKBBXX:5:1127:10389:4585,J00121:27:H3GGKBBXX:5:1221:29082:40244,J00121:27:H3GGKBBXX:5:1111:8176:4936,J00121:27:H3GGKBBXX:5:1128:17117:2105,J00121:27:H3GGKBBXX:5:1227:18517:2949,J00121:27:H3GGKBBXX:5:2116:31791:15750,J00121:27:H3GGKBBXX:5:2126:18233:32349,J00121:27:H3GGKBBXX:5:2207:20293:2756,J00121:27:H3GGKBBXX:5:1103:13606:46065,J00121:27:H3GGKBBXX:5:1119:26108:46838,J00121:27:H3GGKBBXX:5:2122:32380:40262,J00121:27:H3GGKBBXX:5:1124:23683:38873,J00121:27:H3GGKBBXX:5:1106:4726:30609,J00121:27:H3GGKBBXX:5:2110:19887:4655;sequence=TATAATTGCTTAATATTTATAATAAAGTAAATCCAAATGGAGTG;start=149608;subtype=IES;support_ref=6;support_variant=65;type=IES;
scaffold51_39_with_IES	MILORD	internal_eliminated_sequence	149993	150021	.	.	.	ID=MILORD.39.149993.150021;Name=MILORD.39.149993.150021;bounded_by_ta=TRUE;common_boundary=Both;end=150021;ies_id=IESPGM.PTET51.1.39.140044;ies_left_dist=0;ies_min_dist=0;ies_right_dist=0;junction_seq=acatctaataggtgcTAtcatcatagtctcgc;read_names=J00121:27:H3GGKBBXX:5:1111:3072:39910,J00121:27:H3GGKBBXX:5:2126:27600:13834,J00121:27:H3GGKBBXX:5:2212:30594:3301,J00121:27:H3GGKBBXX:5:2227:27945:33387,J00121:27:H3GGKBBXX:5:2219:27123:43111,J00121:27:H3GGKBBXX:5:1215:14184:25896,J00121:27:H3GGKBBXX:5:2103:4432:42161,J00121:27:H3GGKBBXX:5:1123:18314:18318,J00121:27:H3GGKBBXX:5:1106:14915:47172,J00121:27:H3GGKBBXX:5:2227:28158:14027,J00121:27:H3GGKBBXX:5:1125:30310:26230,J00121:27:H3GGKBBXX:5:2211:19289:1402,J00121:27:H3GGKBBXX:5:1108:28970:4251,J00121:27:H3GGKBBXX:5:2111:18659:2105,J00121:27:H3GGKBBXX:5:1218:18365:4514,J00121:27:H3GGKBBXX:5:1119:18243:26388,J00121:27:H3GGKBBXX:5:2119:18730:9719,J00121:27:H3GGKBBXX:5:1123:13961:11513,J00121:27:H3GGKBBXX:5:1127:28260:32420,J00121:27:H3GGKBBXX:5:1124:29782:3231,J00121:27:H3GGKBBXX:5:2215:8247:13992,J00121:27:H3GGKBBXX:5:2223:15128:5692,J00121:27:H3GGKBBXX:5:2203:22901:32560,J00121:27:H3GGKBBXX:5:2211:4076:6132,J00121:27:H3GGKBBXX:5:2227:24018:44728,J00121:27:H3GGKBBXX:5:1223:18588:37326,J00121:27:H3GGKBBXX:5:2204:4310:15293,J00121:27:H3GGKBBXX:5:2210:5396:18230,J00121:27:H3GGKBBXX:5:1115:11383:26740,J00121:27:H3GGKBBXX:5:2113:16640:31628,J00121:27:H3GGKBBXX:5:2115:16559:9403,J00121:27:H3GGKBBXX:5:1223:20101:32912,J00121:27:H3GGKBBXX:5:1210:8937:18564,J00121:27:H3GGKBBXX:5:2206:26220:19003,J00121:27:H3GGKBBXX:5:1221:18406:7539,J00121:27:H3GGKBBXX:5:1223:20476:32965,J00121:27:H3GGKBBXX:5:1205:20314:40983,J00121:27:H3GGKBBXX:5:1112:17492:45766,J00121:27:H3GGKBBXX:5:2106:24180:38433,J00121:27:H3GGKBBXX:5:2217:15097:11231,J00121:27:H3GGKBBXX:5:1204:3853:9754,J00121:27:H3GGKBBXX:5:1102:4655:23276,J00121:27:H3GGKBBXX:5:2101:20364:6818,J00121:27:H3GGKBBXX:5:1220:17908:24507,J00121:27:H3GGKBBXX:5:2122:14509:29800,J00121:27:H3GGKBBXX:5:1114:14215:29888;sequence=TATAATGAAGATTACATATTTCTTATTTG;start=149993;subtype=IES;support_ref=2;support_variant=46;type=IES;
scaffold51_39_with_IES	MILORD	internal_eliminated_sequence	150106	150131	.	.	.	ID=MILORD.39.150106.150131;Name=MILORD.39.150106.150131;bounded_by_ta=TRUE;common_boundary=Both;end=150131;ies_id=IESPGM.PTET51.1.39.140128;ies_left_dist=0;ies_min_dist=0;ies_right_dist=0;junction_seq=tcagacattcaatggTAcatgaaactaccatt;read_names=J00121:27:H3GGKBBXX:5:1123:19553:14730,J00121:27:H3GGKBBXX:5:2107:9902:48544,J00121:27:H3GGKBBXX:5:2112:12094:23118,J00121:27:H3GGKBBXX:5:1210:25804:9983,J00121:27:H3GGKBBXX:5:2210:12033:7187,J00121:27:H3GGKBBXX:5:1122:30817:17720,J00121:27:H3GGKBBXX:5:2119:22719:23100,J00121:27:H3GGKBBXX:5:2223:17868:23417,J00121:27:H3GGKBBXX:5:1217:18964:2105,J00121:27:H3GGKBBXX:5:1208:27793:30134,J00121:27:H3GGKBBXX:5:2218:27184:18845,J00121:27:H3GGKBBXX:5:1112:2879:38486,J00121:27:H3GGKBBXX:5:1215:28381:2141,J00121:27:H3GGKBBXX:5:2124:20567:44517,J00121:27:H3GGKBBXX:5:1101:14407:29835,J00121:27:H3GGKBBXX:5:1123:10734:47805,J00121:27:H3GGKBBXX:5:1109:27468:38433,J00121:27:H3GGKBBXX:5:1105:8227:13148,J00121:27:H3GGKBBXX:5:2212:30685:46539,J00121:27:H3GGKBBXX:5:1128:21054:21869,J00121:27:H3GGKBBXX:5:1110:8755:47717,J00121:27:H3GGKBBXX:5:2223:31274:12146,J00121:27:H3GGKBBXX:5:2123:2767:30661,J00121:27:H3GGKBBXX:5:2101:31274:38908,J00121:27:H3GGKBBXX:5:1104:4097:20586,J00121:27:H3GGKBBXX:5:1214:18517:26125,J00121:27:H3GGKBBXX:5:2224:11546:12321;sequence=TATAGATATAGATATATTTAAGGTTA;start=150106;subtype=IES;support_ref=0;support_variant=27;type=IES;
scaffold51_39_with_IES	MILORD	internal_eliminated_sequence	150906	150960	.	.	.	ID=MILORD.39.150906.150960;Name=MILORD.39.150906.150960;bounded_by_ta=TRUE;common_boundary=Both;end=150960;ies_id=IESPGM.PTET51.1.39.140902;ies_left_dist=0;ies_min_dist=0;ies_right_dist=0;junction_seq=ctttgcaatcggtgaTActtgtttagaaggat;read_names=J00121:27:H3GGKBBXX:5:2228:26900:7556,J00121:27:H3GGKBBXX:5:1209:12144:5692,J00121:27:H3GGKBBXX:5:1221:24505:12937,J00121:27:H3GGKBBXX:5:2109:19004:39945,J00121:27:H3GGKBBXX:5:2224:13494:5921,J00121:27:H3GGKBBXX:5:2201:25804:29536,J00121:27:H3GGKBBXX:5:1103:23693:35550,J00121:27:H3GGKBBXX:5:1119:13555:10176,J00121:27:H3GGKBBXX:5:1219:8450:31892,J00121:27:H3GGKBBXX:5:1125:18345:43691,J00121:27:H3GGKBBXX:5:2113:11647:46997,J00121:27:H3GGKBBXX:5:2113:10490:33703,J00121:27:H3GGKBBXX:5:2223:15990:11583,J00121:27:H3GGKBBXX:5:2201:20395:29378,J00121:27:H3GGKBBXX:5:1105:11190:34846,J00121:27:H3GGKBBXX:5:2221:19989:33492,J00121:27:H3GGKBBXX:5:2206:29447:40420,J00121:27:H3GGKBBXX:5:1213:16153:14080,J00121:27:H3GGKBBXX:5:1114:28361:20322,J00121:27:H3GGKBBXX:5:1116:15595:10757,J00121:27:H3GGKBBXX:5:1109:9759:4620,J00121:27:H3GGKBBXX:5:1119:14570:32859,J00121:27:H3GGKBBXX:5:1201:19796:38082,J00121:27:H3GGKBBXX:5:1212:13098:25281,J00121:27:H3GGKBBXX:5:1210:19421:45062,J00121:27:H3GGKBBXX:5:1208:9211:32578,J00121:27:H3GGKBBXX:5:1126:23368:9666,J00121:27:H3GGKBBXX:5:2221:26159:34547,J00121:27:H3GGKBBXX:5:2207:4767:2088,J00121:27:H3GGKBBXX:5:1102:8623:5780,J00121:27:H3GGKBBXX:5:2109:23104:14133,J00121:27:H3GGKBBXX:5:2220:17076:17087,J00121:27:H3GGKBBXX:5:2101:28158:4813,J00121:27:H3GGKBBXX:5:1116:28534:12321,J00121:27:H3GGKBBXX:5:2111:14032:7732,J00121:27:H3GGKBBXX:5:2217:13687:33580,J00121:27:H3GGKBBXX:5:2118:31152:45449,J00121:27:H3GGKBBXX:5:1128:5071:11266,J00121:27:H3GGKBBXX:5:1124:4097:34899,J00121:27:H3GGKBBXX:5:2110:22688:10739,J00121:27:H3GGKBBXX:5:1105:4553:23557,J00121:27:H3GGKBBXX:5:1128:8887:28569,J00121:27:H3GGKBBXX:5:2221:18335:6818,J00121:27:H3GGKBBXX:5:1210:8552:13042,J00121:27:H3GGKBBXX:5:2210:14083:37783,J00121:27:H3GGKBBXX:5:1101:6147:45414,J00121:27:H3GGKBBXX:5:2111:14407:8031,J00121:27:H3GGKBBXX:5:1225:7354:26969,J00121:27:H3GGKBBXX:5:2101:19502:5956,J00121:27:H3GGKBBXX:5:1110:18812:36095,J00121:27:H3GGKBBXX:5:2114:27681:43128,J00121:27:H3GGKBBXX:5:1123:12652:1367,J00121:27:H3GGKBBXX:5:2221:26301:34723,J00121:27:H3GGKBBXX:5:2128:17178:22819,J00121:27:H3GGKBBXX:5:1123:15483:40209,J00121:27:H3GGKBBXX:5:2215:17797:5147,J00121:27:H3GGKBBXX:5:2114:23094:5921;sequence=TACATTTCACAATATTTAATAATCTTTAATTAAATTAATTCATTGTTTATAAGTG;start=150906;subtype=IES;support_ref=8;support_variant=57;type=IES;
scaffold51_39_with_IES	MILORD	internal_eliminated_sequence	153013	153096	.	.	.	ID=MILORD.39.153013.153096;Name=MILORD.39.153013.153096;bounded_by_ta=TRUE;common_boundary=Both;end=153096;ies_id=IESPGM.PTET51.1.39.142954;ies_left_dist=0;ies_min_dist=0;ies_right_dist=0;junction_seq=gtacagagaactcgtTActttttctccaaaaa;read_names=J00121:27:H3GGKBBXX:5:1222:7831:23821,J00121:27:H3GGKBBXX:5:1107:24941:45273,J00121:27:H3GGKBBXX:5:2201:24556:33387,J00121:27:H3GGKBBXX:5:1108:21105:3565,J00121:27:H3GGKBBXX:5:2124:16325:37906,J00121:27:H3GGKBBXX:5:1209:7628:11477,J00121:27:H3GGKBBXX:5:1203:2960:23610,J00121:27:H3GGKBBXX:5:2107:28666:14203,J00121:27:H3GGKBBXX:5:1210:16985:20023,J00121:27:H3GGKBBXX:5:2213:9029:15135,J00121:27:H3GGKBBXX:5:1216:5172:19003,J00121:27:H3GGKBBXX:5:1127:26991:9192,J00121:27:H3GGKBBXX:5:1205:29153:34037,J00121:27:H3GGKBBXX:5:1212:6411:1455,J00121:27:H3GGKBBXX:5:2212:17756:29096,J00121:27:H3GGKBBXX:5:2205:4442:15662,J00121:27:H3GGKBBXX:5:1112:12591:23241,J00121:27:H3GGKBBXX:5:1123:25033:22960,J00121:27:H3GGKBBXX:5:1106:19624:44535,J00121:27:H3GGKBBXX:5:1101:27509:6150,J00121:27:H3GGKBBXX:5:1115:3254:43603,J00121:27:H3GGKBBXX:5:1227:8948:7187,J00121:27:H3GGKBBXX:5:2215:17553:39471;sequence=TACACTCAATTACTCATTCCCAGTATGTTATATTATAGTTAATTCATAATTCACTGTATAATTCCAATGAGGTCAATTCCATTA;start=153013;subtype=IES;support_ref=2;support_variant=23;type=IES;
scaffold51_39_with_IES	MILORD	internal_eliminated_sequence	155644	155697	.	.	.	ID=MILORD.39.155644.155697;Name=MILORD.39.155644.155697;bounded_by_ta=TRUE;common_boundary=RIGHT;end=155697;ies_id=IESPGM.PTET51.1.39.145504;ies_left_dist=3;ies_min_dist=0;ies_right_dist=0;junction_seq=catcatgcaattattTAtctgccaccattatg;read_names=J00121:27:H3GGKBBXX:5:2217:18568:26283;sequence=TATTATACTTAATTATTATTATATTTATATATATTGAACTAAAAATTTTTACTT;start=155644;subtype=PARTIAL_EXTERNAL;support_ref=5;support_variant=1;type=ALTERNATIVE;
scaffold51_39_with_IES	MILORD	internal_eliminated_sequence	155647	155697	.	.	.	ID=MILORD.39.155647.155697;Name=MILORD.39.155647.155697;bounded_by_ta=TRUE;common_boundary=Both;end=155697;ies_id=IESPGM.PTET51.1.39.145504;ies_left_dist=0;ies_min_dist=0;ies_right_dist=0;junction_seq=catgcaattatttatTAtctgccaccattatg;read_names=J00121:27:H3GGKBBXX:5:2225:11373:6150,J00121:27:H3GGKBBXX:5:1104:17645:10124,J00121:27:H3GGKBBXX:5:1219:4239:20234,J00121:27:H3GGKBBXX:5:2225:3731:1771,J00121:27:H3GGKBBXX:5:1227:14793:4057,J00121:27:H3GGKBBXX:5:1220:12327:36007,J00121:27:H3GGKBBXX:5:1120:22668:28498,J00121:27:H3GGKBBXX:5:1211:12601:16647,J00121:27:H3GGKBBXX:5:1215:2747:20990,J00121:27:H3GGKBBXX:5:2110:11901:34073,J00121:27:H3GGKBBXX:5:2227:30817:41704,J00121:27:H3GGKBBXX:5:2113:16792:7697,J00121:27:H3GGKBBXX:5:2217:31852:25949,J00121:27:H3GGKBBXX:5:2104:15686:25228,J00121:27:H3GGKBBXX:5:1213:23845:6624,J00121:27:H3GGKBBXX:5:1211:11434:25949,J00121:27:H3GGKBBXX:5:1117:25834:11161,J00121:27:H3GGKBBXX:5:1209:23673:20533,J00121:27:H3GGKBBXX:5:1123:30137:46293,J00121:27:H3GGKBBXX:5:2110:14346:48825,J00121:27:H3GGKBBXX:5:2126:11962:11601,J00121:27:H3GGKBBXX:5:1115:10541:32384,J00121:27:H3GGKBBXX:5:1210:10764:17860,J00121:27:H3GGKBBXX:5:1222:30340:14889,J00121:27:H3GGKBBXX:5:2110:18832:14432,J00121:27:H3GGKBBXX:5:1125:5365:13781,J00121:27:H3GGKBBXX:5:1107:7304:8242,J00121:27:H3GGKBBXX:5:1215:16559:1525,J00121:27:H3GGKBBXX:5:1121:6137:42794,J00121:27:H3GGKBBXX:5:1221:25692:19425,J00121:27:H3GGKBBXX:5:2218:4148:9983,J00121:27:H3GGKBBXX:5:1123:5051:35251,J00121:27:H3GGKBBXX:5:1204:13656:42741,J00121:27:H3GGKBBXX:5:2104:6400:14801,J00121:27:H3GGKBBXX:5:2124:26179:47419,J00121:27:H3GGKBBXX:5:2124:18416:36921,J00121:27:H3GGKBBXX:5:2124:31710:48913,J00121:27:H3GGKBBXX:5:2107:10338:45115;sequence=TATACTTAATTATTATTATATTTATATATATTGAACTAAAAATTTTTACTT;start=155647;subtype=IES;support_ref=4;support_variant=38;type=IES;
scaffold51_39_with_IES	MILORD	internal_eliminated_sequence	156119	156245	.	.	.	ID=MILORD.39.156119.156245;Name=MILORD.39.156119.156245;bounded_by_ta=TRUE;common_boundary=Both;end=156245;ies_id=IESPGM.PTET51.1.39.145925;ies_left_dist=0;ies_min_dist=0;ies_right_dist=0;junction_seq=agtttgattgatagcTAcaatcttctcgtttt;read_names=J00121:27:H3GGKBBXX:5:1114:23226:27953,J00121:27:H3GGKBBXX:5:2221:13890:32103,J00121:27:H3GGKBBXX:5:1105:23196:11688,J00121:27:H3GGKBBXX:5:2223:24596:43691,J00121:27:H3GGKBBXX:5:1120:8745:24911,J00121:27:H3GGKBBXX:5:2216:15869:35004,J00121:27:H3GGKBBXX:5:1211:22191:13957,J00121:27:H3GGKBBXX:5:2107:17188:18265,J00121:27:H3GGKBBXX:5:2209:17553:14994,J00121:27:H3GGKBBXX:5:1228:8237:24841,J00121:27:H3GGKBBXX:5:2204:3691:27408,J00121:27:H3GGKBBXX:5:1205:19471:3090,J00121:27:H3GGKBBXX:5:1221:18802:23909,J00121:27:H3GGKBBXX:5:2116:28219:27180,J00121:27:H3GGKBBXX:5:2212:26971:1279,J00121:27:H3GGKBBXX:5:1123:14519:16770,J00121:27:H3GGKBBXX:5:1113:17360:26652,J00121:27:H3GGKBBXX:5:1213:31487:29360,J00121:27:H3GGKBBXX:5:1211:21176:13500,J00121:27:H3GGKBBXX:5:1102:14976:12181,J00121:27:H3GGKBBXX:5:2208:14184:25122,J00121:27:H3GGKBBXX:5:1219:2747:31154,J00121:27:H3GGKBBXX:5:1211:22140:23962,J00121:27:H3GGKBBXX:5:1116:8136:28287,J00121:27:H3GGKBBXX:5:1223:16244:30310,J00121:27:H3GGKBBXX:5:1213:5507:15574,J00121:27:H3GGKBBXX:5:1118:5375:7539,J00121:27:H3GGKBBXX:5:2206:5954:36394,J00121:27:H3GGKBBXX:5:1116:8592:28516,J00121:27:H3GGKBBXX:5:2212:23784:26986,J00121:27:H3GGKBBXX:5:2222:14519:38890,J00121:27:H3GGKBBXX:5:1121:20872:17157,J00121:27:H3GGKBBXX:5:1108:19542:19425,J00121:27:H3GGKBBXX:5:1118:16589:1719,J00121:27:H3GGKBBXX:5:1107:18680:44130,J00121:27:H3GGKBBXX:5:2221:31182:29114,J00121:27:H3GGKBBXX:5:1113:26413:2668,J00121:27:H3GGKBBXX:5:2206:5863:36341,J00121:27:H3GGKBBXX:5:1108:20923:8172,J00121:27:H3GGKBBXX:5:1121:11180:19144,J00121:27:H3GGKBBXX:5:2225:30563:35251,J00121:27:H3GGKBBXX:5:1212:27235:46575,J00121:27:H3GGKBBXX:5:1205:30117:32824,J00121:27:H3GGKBBXX:5:2124:10998:31839,J00121:27:H3GGKBBXX:5:1109:28940:34090,J00121:27:H3GGKBBXX:5:1215:17076:31716,J00121:27:H3GGKBBXX:5:1213:12408:3582,J00121:27:H3GGKBBXX:5:2228:19908:45836,J00121:27:H3GGKBBXX:5:1220:2666:10581,J00121:27:H3GGKBBXX:5:1207:13758:37326,J00121:27:H3GGKBBXX:5:1222:3894:38099,J00121:27:H3GGKBBXX:5:1107:12489:10194;sequence=TATAGTGCTTTCATAGTAGATATAATTAAAATTTGCATATTAAATATCCTAACCCATTCCCTTTAATAATATTATAATGTTTTAATTATTCAAATATCATTTGTCTACAACATTTGTGCAAGTATTA;start=156119;subtype=IES;support_ref=0;support_variant=52;type=IES;
scaffold51_39_with_IES	MILORD	internal_eliminated_sequence	156883	156959	.	.	.	ID=MILORD.39.156883.156959;Name=MILORD.39.156883.156959;bounded_by_ta=TRUE;common_boundary=None;end=156959;ies_id=IESPGM.PTET51.1.39.146960;ies_left_dist=398;ies_min_dist=347;ies_right_dist=347;junction_seq=ccaattatataagaaTAtattattcctaataa;read_names=J00121:27:H3GGKBBXX:5:2121:4787:41932;sequence=TATAGTAAAATTCAAAATCTCATATTTGTTTCCTTTTAAAGCAATTTCTAAATTACCTTTACTATTGTAATTAACCA;start=156883;subtype=MAC;support_ref=129;support_variant=1;type=CRYPTIC;
scaffold51_39_with_IES	MILORD	internal_eliminated_sequence	157281	157306	.	.	.	ID=MILORD.39.157281.157306;Name=MILORD.39.157281.157306;bounded_by_ta=TRUE;common_boundary=Both;end=157306;ies_id=IESPGM.PTET51.1.39.146960;ies_left_dist=0;ies_min_dist=0;ies_right_dist=0;junction_seq=tatttttgctgatgaTAatttgaataatgaat;read_names=J00121:27:H3GGKBBXX:5:1228:12773:33651,J00121:27:H3GGKBBXX:5:1122:12895:2316,J00121:27:H3GGKBBXX:5:1128:18964:26547,J00121:27:H3GGKBBXX:5:1110:3782:14414,J00121:27:H3GGKBBXX:5:2217:8186:30099,J00121:27:H3GGKBBXX:5:1204:9557:2861,J00121:27:H3GGKBBXX:5:1128:11941:11179,J00121:27:H3GGKBBXX:5:2224:25510:46504,J00121:27:H3GGKBBXX:5:2102:9455:6202,J00121:27:H3GGKBBXX:5:1127:17036:36534,J00121:27:H3GGKBBXX:5:1122:31030:15135,J00121:27:H3GGKBBXX:5:1216:29315:3160,J00121:27:H3GGKBBXX:5:1101:5020:36112,J00121:27:H3GGKBBXX:5:1125:18182:20797,J00121:27:H3GGKBBXX:5:2101:16873:48843,J00121:27:H3GGKBBXX:5:2219:21065:9649,J00121:27:H3GGKBBXX:5:2213:17117:47436,J00121:27:H3GGKBBXX:5:1214:15382:4233,J00121:27:H3GGKBBXX:5:1212:23378:47032,J00121:27:H3GGKBBXX:5:1226:15371:7908,J00121:27:H3GGKBBXX:5:1224:17198:23206,J00121:27:H3GGKBBXX:5:1122:25641:37343,J00121:27:H3GGKBBXX:5:2224:20730:48561,J00121:27:H3GGKBBXX:5:1206:14773:37220,J00121:27:H3GGKBBXX:5:1107:26281:21852,J00121:27:H3GGKBBXX:5:1201:25570:5112,J00121:27:H3GGKBBXX:5:1120:24556:15909,J00121:27:H3GGKBBXX:5:1216:20669:34706,J00121:27:H3GGKBBXX:5:1103:22262:41757,J00121:27:H3GGKBBXX:5:1215:18142:44957,J00121:27:H3GGKBBXX:5:2106:28310:13095,J00121:27:H3GGKBBXX:5:1224:19187:34389,J00121:27:H3GGKBBXX:5:1116:11931:44957,J00121:27:H3GGKBBXX:5:1119:21907:31013,J00121:27:H3GGKBBXX:5:2209:8227:25527,J00121:27:H3GGKBBXX:5:2104:14874:19671,J00121:27:H3GGKBBXX:5:2209:1671:34565,J00121:27:H3GGKBBXX:5:2228:11231:43673,J00121:27:H3GGKBBXX:5:1223:23754:27004,J00121:27:H3GGKBBXX:5:2107:23429:13570,J00121:27:H3GGKBBXX:5:2218:20730:6923,J00121:27:H3GGKBBXX:5:1124:19857:12620,J00121:27:H3GGKBBXX:5:1206:17990:25386;sequence=TAGAGTTAAGTCATTGGATTGGCCTA;start=157281;subtype=IES;support_ref=6;support_variant=43;type=IES;
scaffold51_39_with_IES	MILORD	internal_eliminated_sequence	158612	158961	.	.	.	ID=MILORD.39.158612.158961;Name=MILORD.39.158612.158961;bounded_by_ta=TRUE;common_boundary=Both;end=158961;ies_id=IESPGM.PTET51.1.39.148265;ies_left_dist=0;ies_min_dist=0;ies_right_dist=0;junction_seq=agatgatgtaatagtTAatcacgtatttaaac;read_names=J00121:27:H3GGKBBXX:5:1220:20456:41335,J00121:27:H3GGKBBXX:5:2224:18842:45924,J00121:27:H3GGKBBXX:5:1104:19481:19918,J00121:27:H3GGKBBXX:5:1215:17218:5376,J00121:27:H3GGKBBXX:5:2219:16153:28006,J00121:27:H3GGKBBXX:5:2105:17858:5640,J00121:27:H3GGKBBXX:5:1206:26839:45959,J00121:27:H3GGKBBXX:5:2101:19410:10862,J00121:27:H3GGKBBXX:5:1114:9699:19249,J00121:27:H3GGKBBXX:5:1109:27235:34231,J00121:27:H3GGKBBXX:5:2214:3640:43357,J00121:27:H3GGKBBXX:5:1214:9688:34881,J00121:27:H3GGKBBXX:5:1119:4868:25896,J00121:27:H3GGKBBXX:5:1109:13788:38257,J00121:27:H3GGKBBXX:5:2123:29538:19724,J00121:27:H3GGKBBXX:5:1210:17208:4374,J00121:27:H3GGKBBXX:5:1220:13961:42354,J00121:27:H3GGKBBXX:5:2212:4543:17843,J00121:27:H3GGKBBXX:5:2208:19360:2545,J00121:27:H3GGKBBXX:5:1226:15138:5042,J00121:27:H3GGKBBXX:5:1209:16599:26599,J00121:27:H3GGKBBXX:5:2110:4888:38592,J00121:27:H3GGKBBXX:5:1206:2686:19513,J00121:27:H3GGKBBXX:5:1216:13646:5270,J00121:27:H3GGKBBXX:5:2227:13342:34178,J00121:27:H3GGKBBXX:5:1124:23115:32050,J00121:27:H3GGKBBXX:5:2226:25428:19144,J00121:27:H3GGKBBXX:5:2205:26616:42900,J00121:27:H3GGKBBXX:5:2220:4056:43374,J00121:27:H3GGKBBXX:5:1107:3569:25791,J00121:27:H3GGKBBXX:5:2225:5944:19460,J00121:27:H3GGKBBXX:5:1215:25672:20445,J00121:27:H3GGKBBXX:5:1214:9932:34987,J00121:27:H3GGKBBXX:5:1220:7710:29905,J00121:27:H3GGKBBXX:5:2126:13403:5306,J00121:27:H3GGKBBXX:5:2104:26342:23399,J00121:27:H3GGKBBXX:5:1115:7090:36323,J00121:27:H3GGKBBXX:5:1109:19207:4954,J00121:27:H3GGKBBXX:5:1109:13139:4251,J00121:27:H3GGKBBXX:5:1108:30990:40666,J00121:27:H3GGKBBXX:5:2115:26047:11460,J00121:27:H3GGKBBXX:5:2207:12205:21905,J00121:27:H3GGKBBXX:5:1210:26575:39559,J00121:27:H3GGKBBXX:5:2217:4787:39893,J00121:27:H3GGKBBXX:5:2214:19837:38715,J00121:27:H3GGKBBXX:5:1223:8146:22045,J00121:27:H3GGKBBXX:5:2206:27661:46117,J00121:27:H3GGKBBXX:5:2225:28463:40367,J00121:27:H3GGKBBXX:5:2128:15534:29430,J00121:27:H3GGKBBXX:5:1103:9191:8348,J00121:27:H3GGKBBXX:5:2126:6553:7187,J00121:27:H3GGKBBXX:5:2115:7496:42231,J00121:27:H3GGKBBXX:5:1101:18284:5534,J00121:27:H3GGKBBXX:5:1128:4929:11477,J00121:27:H3GGKBBXX:5:2217:4777:39981,J00121:27:H3GGKBBXX:5:1113:28128:27725,J00121:27:H3GGKBBXX:5:2225:28584:40438,J00121:27:H3GGKBBXX:5:1119:22556:11249,J00121:27:H3GGKBBXX:5:1121:16234:13799,J00121:27:H3GGKBBXX:5:2101:21897:34688,J00121:27:H3GGKBBXX:5:1221:22191:24085;sequence=TATTGTTAAGTGAAAAAGGTTTTATATTTTTAATTTTATAATTTATAAAAGCTAAATCAGCTAATATATCATTTGAAACAATATTTGTTATTTAAATAATGAATATTGGCTTAAAATGAACAATTATTGTTTGATTTCCTTTAAGTTTTAAATGGTACATTCACAGATCTTTAGGTGGCATTTATAATTTAAGAAGAGATTACCTTAGGAGAATGTTCAATATTGAAATCAACTTCTTATTCACATTGTGCTAAATATTATTTTATTTTTTTGTCAGATATGGATAAAAATATTGGTTTTACTCCTAATATTCTGTTTTGTTTTTTTCAAATTAAATTTTATTTCAACAT;start=158612;subtype=IES;support_ref=2;support_variant=61;type=IES;
scaffold51_39_with_IES	MILORD	internal_eliminated_sequence	159549	159656	.	.	.	ID=MILORD.39.159549.159656;Name=MILORD.39.159549.159656;bounded_by_ta=TRUE;common_boundary=Both;end=159656;ies_id=IESPGM.PTET51.1.39.148852;ies_left_dist=0;ies_min_dist=0;ies_right_dist=0;junction_seq=taataaatgtaaaatTAattagaaaataatac;read_names=J00121:27:H3GGKBBXX:5:1116:4350:11214,J00121:27:H3GGKBBXX:5:2213:25347:20551,J00121:27:H3GGKBBXX:5:2205:16965:29694,J00121:27:H3GGKBBXX:5:2203:22912:3987,J00121:27:H3GGKBBXX:5:1213:30776:40227,J00121:27:H3GGKBBXX:5:1202:10967:12550,J00121:27:H3GGKBBXX:5:1102:13971:2035,J00121:27:H3GGKBBXX:5:2128:15199:42952,J00121:27:H3GGKBBXX:5:2126:16366:48597,J00121:27:H3GGKBBXX:5:1112:16630:38046,J00121:27:H3GGKBBXX:5:2217:7375:44341,J00121:27:H3GGKBBXX:5:1113:16670:45256,J00121:27:H3GGKBBXX:5:1108:15382:16436,J00121:27:H3GGKBBXX:5:2226:12499:14854;sequence=TATAGTTGATAATAGGAGACTTATCATTTCCCCAGATATATCAATTAATTTTGAATCTAAAATACTTTTACATTTTAAGAAATCTCAAACTGAAATCAAGACTGAGTG;start=159549;subtype=IES;support_ref=2;support_variant=14;type=IES;
scaffold51_39_with_IES	MILORD	internal_eliminated_sequence	161446	161599	.	.	.	ID=MILORD.39.161446.161599;Name=MILORD.39.161446.161599;bounded_by_ta=TRUE;common_boundary=RIGHT;end=161599;ies_id=IESPGM.PTET51.1.39.150643;ies_left_dist=2;ies_min_dist=0;ies_right_dist=0;junction_seq=tgcattcttagatgaTAccttaaatggtagtc;read_names=J00121:27:H3GGKBBXX:5:1105:30655:13218;sequence=TATATTGTAATTCCGTAAAATAAATTTAACTTTAGTAATAAAAGCATTAGTTTAGCAGTGTAAAAATATTAAATTATTTCAATATATAATTTATTTAATATGTTGAATTAAGTAAATTATAAACTTTTAGTAAAATAACAAAATAATTTGATAA;start=161446;subtype=PARTIAL_EXTERNAL;support_ref=2;support_variant=1;type=ALTERNATIVE;
scaffold51_39_with_IES	MILORD	internal_eliminated_sequence	161448	161599	.	.	.	ID=MILORD.39.161448.161599;Name=MILORD.39.161448.161599;bounded_by_ta=TRUE;common_boundary=Both;end=161599;ies_id=IESPGM.PTET51.1.39.150643;ies_left_dist=0;ies_min_dist=0;ies_right_dist=0;junction_seq=cattcttagatgataTAccttaaatggtagtc;read_names=J00121:27:H3GGKBBXX:5:1119:11860:14625,J00121:27:H3GGKBBXX:5:2203:9932:47788,J00121:27:H3GGKBBXX:5:1220:24911:46522,J00121:27:H3GGKBBXX:5:1123:23744:29905,J00121:27:H3GGKBBXX:5:1209:8704:43480,J00121:27:H3GGKBBXX:5:1114:25682:24507,J00121:27:H3GGKBBXX:5:2213:12713:27215,J00121:27:H3GGKBBXX:5:2202:10663:47612,J00121:27:H3GGKBBXX:5:2110:17563:45537,J00121:27:H3GGKBBXX:5:1122:9343:47331,J00121:27:H3GGKBBXX:5:1120:9425:29817,J00121:27:H3GGKBBXX:5:1226:12033:42601,J00121:27:H3GGKBBXX:5:1220:29132:14273,J00121:27:H3GGKBBXX:5:2202:20009:42284,J00121:27:H3GGKBBXX:5:2201:2595:39998,J00121:27:H3GGKBBXX:5:2111:8491:6572,J00121:27:H3GGKBBXX:5:1227:22506:33809,J00121:27:H3GGKBBXX:5:2128:28392:11864,J00121:27:H3GGKBBXX:5:1224:15950:38416,J00121:27:H3GGKBBXX:5:2224:26332:4462,J00121:27:H3GGKBBXX:5:2226:13707:8049,J00121:27:H3GGKBBXX:5:1123:22313:46416,J00121:27:H3GGKBBXX:5:2201:28371:39963,J00121:27:H3GGKBBXX:5:2203:13220:32912,J00121:27:H3GGKBBXX:5:1209:29021:48122,J00121:27:H3GGKBBXX:5:1226:13169:15627,J00121:27:H3GGKBBXX:5:1117:26890:23364,J00121:27:H3GGKBBXX:5:2219:19918:2387,J00121:27:H3GGKBBXX:5:2223:14529:16858,J00121:27:H3GGKBBXX:5:1224:16549:45607,J00121:27:H3GGKBBXX:5:1220:19451:22538,J00121:27:H3GGKBBXX:5:1225:12905:44324,J00121:27:H3GGKBBXX:5:2128:30289:45537,J00121:27:H3GGKBBXX:5:1121:28412:37994,J00121:27:H3GGKBBXX:5:2205:19238:16542,J00121:27:H3GGKBBXX:5:1226:25591:7222,J00121:27:H3GGKBBXX:5:1221:3843:37062,J00121:27:H3GGKBBXX:5:1126:17675:23645,J00121:27:H3GGKBBXX:5:2227:5873:42724,J00121:27:H3GGKBBXX:5:2104:16518:26248,J00121:27:H3GGKBBXX:5:2119:18010:5165,J00121:27:H3GGKBBXX:5:1102:15838:35866,J00121:27:H3GGKBBXX:5:2224:6035:41141,J00121:27:H3GGKBBXX:5:1120:17787:4286,J00121:27:H3GGKBBXX:5:1219:9628:2914,J00121:27:H3GGKBBXX:5:2211:14184:45590,J00121:27:H3GGKBBXX:5:1225:25246:5816,J00121:27:H3GGKBBXX:5:2207:27620:39541,J00121:27:H3GGKBBXX:5:2203:7151:1719,J00121:27:H3GGKBBXX:5:1110:19278:35110,J00121:27:H3GGKBBXX:5:1118:30908:42249,J00121:27:H3GGKBBXX:5:1105:20638:45027,J00121:27:H3GGKBBXX:5:2108:18345:31031,J00121:27:H3GGKBBXX:5:2217:16863:31136,J00121:27:H3GGKBBXX:5:1226:26748:8101,J00121:27:H3GGKBBXX:5:2219:7638:27602,J00121:27:H3GGKBBXX:5:2110:19197:34336,J00121:27:H3GGKBBXX:5:1225:28077:30837;sequence=TATTGTAATTCCGTAAAATAAATTTAACTTTAGTAATAAAAGCATTAGTTTAGCAGTGTAAAAATATTAAATTATTTCAATATATAATTTATTTAATATGTTGAATTAAGTAAATTATAAACTTTTAGTAAAATAACAAAATAATTTGATAA;start=161448;subtype=IES;support_ref=2;support_variant=58;type=IES;
scaffold51_39_with_IES	MILORD	internal_eliminated_sequence	162056	162100	.	.	.	ID=MILORD.39.162056.162100;Name=MILORD.39.162056.162100;bounded_by_ta=TRUE;common_boundary=Both;end=162100;ies_id=IESPGM.PTET51.1.39.151099;ies_left_dist=0;ies_min_dist=0;ies_right_dist=0;junction_seq=ttagtgaacataatgTAcctgttattatttca;read_names=J00121:27:H3GGKBBXX:5:2211:7912:31910,J00121:27:H3GGKBBXX:5:2222:4624:13658,J00121:27:H3GGKBBXX:5:1126:7141:42390,J00121:27:H3GGKBBXX:5:1223:20009:47489,J00121:27:H3GGKBBXX:5:2208:11464:39330,J00121:27:H3GGKBBXX:5:1217:17330:39084,J00121:27:H3GGKBBXX:5:1116:28412:14221,J00121:27:H3GGKBBXX:5:1120:16579:7679,J00121:27:H3GGKBBXX:5:1218:2747:38504,J00121:27:H3GGKBBXX:5:1101:31456:5991,J00121:27:H3GGKBBXX:5:1119:15990:16999,J00121:27:H3GGKBBXX:5:1121:29021:22872,J00121:27:H3GGKBBXX:5:2116:23135:1912,J00121:27:H3GGKBBXX:5:1112:21562:48702,J00121:27:H3GGKBBXX:5:2119:9130:38170,J00121:27:H3GGKBBXX:5:1113:13169:8312,J00121:27:H3GGKBBXX:5:2202:21369:9930,J00121:27:H3GGKBBXX:5:1124:12144:6783,J00121:27:H3GGKBBXX:5:2119:9110:38170,J00121:27:H3GGKBBXX:5:2212:7162:48298,J00121:27:H3GGKBBXX:5:2219:28381:25914,J00121:27:H3GGKBBXX:5:1126:26179:21922,J00121:27:H3GGKBBXX:5:2215:16843:38838,J00121:27:H3GGKBBXX:5:2126:5954:7134,J00121:27:H3GGKBBXX:5:1127:20872:31048,J00121:27:H3GGKBBXX:5:2118:19035:42952,J00121:27:H3GGKBBXX:5:1107:22282:22098,J00121:27:H3GGKBBXX:5:1110:9638:15627,J00121:27:H3GGKBBXX:5:1204:31527:30626,J00121:27:H3GGKBBXX:5:2107:22191:43955,J00121:27:H3GGKBBXX:5:1107:27702:39752,J00121:27:H3GGKBBXX:5:2117:24738:16717,J00121:27:H3GGKBBXX:5:2214:7699:32173,J00121:27:H3GGKBBXX:5:1222:15341:34090,J00121:27:H3GGKBBXX:5:1113:4442:30960,J00121:27:H3GGKBBXX:5:1216:2554:10563,J00121:27:H3GGKBBXX:5:2122:2920:32648,J00121:27:H3GGKBBXX:5:1208:3356:39207,J00121:27:H3GGKBBXX:5:1209:30736:11741,J00121:27:H3GGKBBXX:5:1105:5213:15205,J00121:27:H3GGKBBXX:5:2218:14062:23329,J00121:27:H3GGKBBXX:5:1202:22749:5077,J00121:27:H3GGKBBXX:5:1123:29031:39172,J00121:27:H3GGKBBXX:5:1221:4949:4901,J00121:27:H3GGKBBXX:5:2224:25936:5569,J00121:27:H3GGKBBXX:5:2208:16498:12075,J00121:27:H3GGKBBXX:5:1106:6451:11126,J00121:27:H3GGKBBXX:5:2213:9161:12726,J00121:27:H3GGKBBXX:5:1215:15189:17685,J00121:27:H3GGKBBXX:5:2115:18710:38310,J00121:27:H3GGKBBXX:5:2113:29812:44746,J00121:27:H3GGKBBXX:5:2111:27844:13693,J00121:27:H3GGKBBXX:5:1113:18335:4286,J00121:27:H3GGKBBXX:5:2122:23906:15240,J00121:27:H3GGKBBXX:5:2217:21227:43867;sequence=TATACTTATGATTTCTATTAAATAGGATGAAATATAAATTGAGTG;start=162056;subtype=IES;support_ref=0;support_variant=55;type=IES;
scaffold51_39_with_IES	MILORD	internal_eliminated_sequence	163059	163107	.	.	.	ID=MILORD.39.163059.163107;Name=MILORD.39.163059.163107;bounded_by_ta=TRUE;common_boundary=Both;end=163107;ies_id=IESPGM.PTET51.1.39.152057;ies_left_dist=0;ies_min_dist=0;ies_right_dist=0;junction_seq=ctctatgaaccattaTAcaatttgcaattatc;read_names=J00121:27:H3GGKBBXX:5:1228:4553:41739,J00121:27:H3GGKBBXX:5:1223:19583:38978,J00121:27:H3GGKBBXX:5:2215:8542:27303,J00121:27:H3GGKBBXX:5:2218:3102:11196,J00121:27:H3GGKBBXX:5:2220:23348:34002,J00121:27:H3GGKBBXX:5:2126:14418:45185,J00121:27:H3GGKBBXX:5:1217:12043:47612,J00121:27:H3GGKBBXX:5:1213:18406:41335,J00121:27:H3GGKBBXX:5:1205:8724:25158,J00121:27:H3GGKBBXX:5:1213:27702:44500,J00121:27:H3GGKBBXX:5:1227:29721:15785,J00121:27:H3GGKBBXX:5:2228:21958:47630,J00121:27:H3GGKBBXX:5:1116:5700:35426,J00121:27:H3GGKBBXX:5:1113:10906:6114,J00121:27:H3GGKBBXX:5:2216:30726:15768,J00121:27:H3GGKBBXX:5:1215:9323:1613,J00121:27:H3GGKBBXX:5:2117:7973:26951,J00121:27:H3GGKBBXX:5:1216:12905:6730,J00121:27:H3GGKBBXX:5:1102:10612:43409,J00121:27:H3GGKBBXX:5:2209:21765:23733,J00121:27:H3GGKBBXX:5:2202:24586:15223,J00121:27:H3GGKBBXX:5:1202:10155:11425,J00121:27:H3GGKBBXX:5:1213:21298:19197,J00121:27:H3GGKBBXX:5:1101:6959:43620,J00121:27:H3GGKBBXX:5:2119:27773:18458,J00121:27:H3GGKBBXX:5:2227:5142:23979,J00121:27:H3GGKBBXX:5:2102:22790:41897,J00121:27:H3GGKBBXX:5:2216:7984:9913,J00121:27:H3GGKBBXX:5:1203:14387:18159,J00121:27:H3GGKBBXX:5:2102:12094:18898,J00121:27:H3GGKBBXX:5:1221:24657:18370,J00121:27:H3GGKBBXX:5:2108:18274:34459,J00121:27:H3GGKBBXX:5:1108:16924:8805,J00121:27:H3GGKBBXX:5:1107:27529:42794,J00121:27:H3GGKBBXX:5:2218:23754:45361,J00121:27:H3GGKBBXX:5:2225:17340:21272,J00121:27:H3GGKBBXX:5:1114:3955:6941,J00121:27:H3GGKBBXX:5:2212:26981:29993,J00121:27:H3GGKBBXX:5:1112:28493:16717,J00121:27:H3GGKBBXX:5:2113:21207:32191,J00121:27:H3GGKBBXX:5:1104:26321:48790,J00121:27:H3GGKBBXX:5:1102:9211:5394,J00121:27:H3GGKBBXX:5:2206:25550:22098,J00121:27:H3GGKBBXX:5:2207:7486:41053,J00121:27:H3GGKBBXX:5:1213:23449:23768;sequence=TATTCTAAGTTTATTATTTAATAGAAATTAATTAACATTGAATTTATAA;start=163059;subtype=IES;support_ref=0;support_variant=45;type=IES;
scaffold51_39_with_IES	MILORD	internal_eliminated_sequence	163514	163579	.	.	.	ID=MILORD.39.163514.163579;Name=MILORD.39.163514.163579;bounded_by_ta=TRUE;common_boundary=None;end=163579;ies_id=IESPGM.PTET51.1.39.152580;ies_left_dist=117;ies_min_dist=89;ies_right_dist=89;junction_seq=aattttatctgcttaTAtcacttttgctcaga;read_names=J00121:27:H3GGKBBXX:5:1206:25855:21817;sequence=TACAGTCAACCAAAATTATGTTATAATTTATATCTGGGTATAAAAAATATTTGAATGATTAACTAT;start=163514;subtype=MAC;support_ref=87;support_variant=1;type=CRYPTIC;
scaffold51_39_with_IES	MILORD	internal_eliminated_sequence	163514	163668	.	.	.	ID=MILORD.39.163514.163668;Name=MILORD.39.163514.163668;bounded_by_ta=TRUE;common_boundary=RIGHT;end=163668;ies_id=IESPGM.PTET51.1.39.152580;ies_left_dist=117;ies_min_dist=0;ies_right_dist=0;junction_seq=aattttatctgcttaTActttctaagtcaaat;read_names=J00121:27:H3GGKBBXX:5:2227:12784:8559,J00121:27:H3GGKBBXX:5:1128:16244:25351;sequence=TACAGTCAACCAAAATTATGTTATAATTTATATCTGGGTATAAAAAATATTTGAATGATTAACTATTATCACTTTTGCTCAGAGTCTTTTCTGTGTCAGCGAATTATGTTGTATGAATATGGTTAGGCATCATATTAAATATATCAATTTATCTA;start=163514;subtype=PARTIAL_EXTERNAL;support_ref=174;support_variant=2;type=ALTERNATIVE;
scaffold51_39_with_IES	MILORD	internal_eliminated_sequence	163631	163668	.	.	.	ID=MILORD.39.163631.163668;Name=MILORD.39.163631.163668;bounded_by_ta=TRUE;common_boundary=Both;end=163668;ies_id=IESPGM.PTET51.1.39.152580;ies_left_dist=0;ies_min_dist=0;ies_right_dist=0;junction_seq=attatgttgtatgaaTActttctaagtcaaat;read_names=J00121:27:H3GGKBBXX:5:2222:15077:7398,J00121:27:H3GGKBBXX:5:2104:16467:13324,J00121:27:H3GGKBBXX:5:1119:6451:6906,J00121:27:H3GGKBBXX:5:1123:15453:11636,J00121:27:H3GGKBBXX:5:1219:3711:26459,J00121:27:H3GGKBBXX:5:2206:23744:8699,J00121:27:H3GGKBBXX:5:1101:17198:35690,J00121:27:H3GGKBBXX:5:1124:29812:2299,J00121:27:H3GGKBBXX:5:2217:15463:24138,J00121:27:H3GGKBBXX:5:1119:4564:15979,J00121:27:H3GGKBBXX:5:2204:25134:32842,J00121:27:H3GGKBBXX:5:1205:21136:7134,J00121:27:H3GGKBBXX:5:1108:15067:40965,J00121:27:H3GGKBBXX:5:2213:28564:24155,J00121:27:H3GGKBBXX:5:2121:31659:38451,J00121:27:H3GGKBBXX:5:1125:16001:10932,J00121:27:H3GGKBBXX:5:1205:26778:16067,J00121:27:H3GGKBBXX:5:1119:7263:16753,J00121:27:H3GGKBBXX:5:1105:18578:21307,J00121:27:H3GGKBBXX:5:2119:19076:15346,J00121:27:H3GGKBBXX:5:2104:15351:46381,J00121:27:H3GGKBBXX:5:1203:5649:18001,J00121:27:H3GGKBBXX:5:1101:16559:37326,J00121:27:H3GGKBBXX:5:2118:16163:44763,J00121:27:H3GGKBBXX:5:1227:8369:37378,J00121:27:H3GGKBBXX:5:2221:23663:46364,J00121:27:H3GGKBBXX:5:1112:17756:32683,J00121:27:H3GGKBBXX:5:2115:18132:32982,J00121:27:H3GGKBBXX:5:2202:10673:28393,J00121:27:H3GGKBBXX:5:2226:7253:33299;sequence=TATGGTTAGGCATCATATTAAATATATCAATTTATCTA;start=163631;subtype=IES;support_ref=6;support_variant=30;type=IES;
scaffold51_39_with_IES	MILORD	internal_eliminated_sequence	164208	164234	.	.	.	ID=MILORD.39.164208.164234;Name=MILORD.39.164208.164234;bounded_by_ta=TRUE;common_boundary=Both;end=164234;ies_id=IESPGM.PTET51.1.39.153119;ies_left_dist=0;ies_min_dist=0;ies_right_dist=0;junction_seq=ttatccattttaggaTActtttaagattgctt;read_names=J00121:27:H3GGKBBXX:5:1122:25631:31628,J00121:27:H3GGKBBXX:5:2227:27123:2176,J00121:27:H3GGKBBXX:5:2206:20699:2756,J00121:27:H3GGKBBXX:5:2219:17858:38908,J00121:27:H3GGKBBXX:5:1114:10703:24261,J00121:27:H3GGKBBXX:5:2212:28442:3723,J00121:27:H3GGKBBXX:5:2111:27884:23470,J00121:27:H3GGKBBXX:5:2221:24403:2703,J00121:27:H3GGKBBXX:5:2202:3599:28094,J00121:27:H3GGKBBXX:5:2204:20314:39611,J00121:27:H3GGKBBXX:5:2110:18791:12532,J00121:27:H3GGKBBXX:5:1213:22353:34495,J00121:27:H3GGKBBXX:5:2222:7801:21412,J00121:27:H3GGKBBXX:5:1122:21592:36763,J00121:27:H3GGKBBXX:5:2228:29538:39734,J00121:27:H3GGKBBXX:5:1224:15138:1877,J00121:27:H3GGKBBXX:5:1115:9303:2879,J00121:27:H3GGKBBXX:5:2201:2808:9877,J00121:27:H3GGKBBXX:5:1105:8998:12515,J00121:27:H3GGKBBXX:5:2107:13190:7117,J00121:27:H3GGKBBXX:5:1218:7578:34178,J00121:27:H3GGKBBXX:5:1216:18030:20533,J00121:27:H3GGKBBXX:5:1111:17533:1806,J00121:27:H3GGKBBXX:5:2213:7567:10669,J00121:27:H3GGKBBXX:5:2210:9770:26476,J00121:27:H3GGKBBXX:5:1122:23815:11108,J00121:27:H3GGKBBXX:5:2210:1590:45854,J00121:27:H3GGKBBXX:5:1209:15260:39611,J00121:27:H3GGKBBXX:5:1115:11931:34231,J00121:27:H3GGKBBXX:5:2203:2341:15926,J00121:27:H3GGKBBXX:5:2214:8532:19232,J00121:27:H3GGKBBXX:5:1120:10105:48403,J00121:27:H3GGKBBXX:5:1123:24109:21571,J00121:27:H3GGKBBXX:5:1108:7994:33105,J00121:27:H3GGKBBXX:5:1110:8694:22608,J00121:27:H3GGKBBXX:5:1105:15706:31206,J00121:27:H3GGKBBXX:5:1107:22719:48526,J00121:27:H3GGKBBXX:5:1121:6816:43058,J00121:27:H3GGKBBXX:5:2205:23470:21940;sequence=TATAAATGAATAGAATTAATTCTATTT;start=164208;subtype=IES;support_ref=180;support_variant=39;type=IES;
scaffold51_39_with_IES	MILORD	internal_eliminated_sequence	164760	164803	.	.	.	ID=MILORD.39.164760.164803;Name=MILORD.39.164760.164803;bounded_by_ta=TRUE;common_boundary=Both;end=164803;ies_id=IESPGM.PTET51.1.39.153644;ies_left_dist=0;ies_min_dist=0;ies_right_dist=0;junction_seq=tctttgaaataagaaTAttggcataatcaaaa;read_names=J00121:27:H3GGKBBXX:5:1227:10592:30573,J00121:27:H3GGKBBXX:5:1128:28371:41510,J00121:27:H3GGKBBXX:5:1106:17868:43814,J00121:27:H3GGKBBXX:5:1123:28442:5657,J00121:27:H3GGKBBXX:5:2221:19887:42143,J00121:27:H3GGKBBXX:5:2118:6360:44588,J00121:27:H3GGKBBXX:5:2223:11241:24173,J00121:27:H3GGKBBXX:5:1110:29173:43779,J00121:27:H3GGKBBXX:5:2119:20090:45238,J00121:27:H3GGKBBXX:5:1226:26321:22590,J00121:27:H3GGKBBXX:5:2214:25236:19408,J00121:27:H3GGKBBXX:5:2103:6482:24085,J00121:27:H3GGKBBXX:5:1206:8197:42073,J00121:27:H3GGKBBXX:5:1106:11718:29360,J00121:27:H3GGKBBXX:5:1207:7791:15522,J00121:27:H3GGKBBXX:5:1125:24809:27567,J00121:27:H3GGKBBXX:5:1206:3873:22977,J00121:27:H3GGKBBXX:5:1103:19238:6976,J00121:27:H3GGKBBXX:5:2221:8877:24612,J00121:27:H3GGKBBXX:5:1205:14367:7539,J00121:27:H3GGKBBXX:5:2221:10196:48456,J00121:27:H3GGKBBXX:5:1210:22678:30907,J00121:27:H3GGKBBXX:5:2125:20760:27021,J00121:27:H3GGKBBXX:5:1123:5304:10440,J00121:27:H3GGKBBXX:5:2220:17107:10176,J00121:27:H3GGKBBXX:5:1211:6908:16313,J00121:27:H3GGKBBXX:5:2125:29051:28446,J00121:27:H3GGKBBXX:5:2216:22841:16876,J00121:27:H3GGKBBXX:5:2113:1783:22801,J00121:27:H3GGKBBXX:5:1117:9069:1806,J00121:27:H3GGKBBXX:5:1219:16183:35725,J00121:27:H3GGKBBXX:5:1123:10541:5165,J00121:27:H3GGKBBXX:5:2217:21734:25087,J00121:27:H3GGKBBXX:5:1219:24809:29325,J00121:27:H3GGKBBXX:5:1206:19116:20058,J00121:27:H3GGKBBXX:5:2205:3021:21606,J00121:27:H3GGKBBXX:5:2221:17969:45713,J00121:27:H3GGKBBXX:5:1111:2534:28323,J00121:27:H3GGKBBXX:5:1223:15656:13464,J00121:27:H3GGKBBXX:5:1101:24728:33404,J00121:27:H3GGKBBXX:5:1126:6492:12568,J00121:27:H3GGKBBXX:5:2227:21988:12867,J00121:27:H3GGKBBXX:5:1216:19918:47753,J00121:27:H3GGKBBXX:5:2211:22769:33281,J00121:27:H3GGKBBXX:5:2107:17949:47682,J00121:27:H3GGKBBXX:5:2120:19309:30415,J00121:27:H3GGKBBXX:5:1212:11535:1930,J00121:27:H3GGKBBXX:5:1201:29538:37624,J00121:27:H3GGKBBXX:5:1118:8044:18247,J00121:27:H3GGKBBXX:5:2113:25540:33123,J00121:27:H3GGKBBXX:5:1123:24921:24630,J00121:27:H3GGKBBXX:5:1228:29741:9842,J00121:27:H3GGKBBXX:5:1119:15737:30907,J00121:27:H3GGKBBXX:5:2111:27773:37660,J00121:27:H3GGKBBXX:5:1121:29782:13148,J00121:27:H3GGKBBXX:5:2214:14072:23944,J00121:27:H3GGKBBXX:5:1221:15442:28393;sequence=TATCGTAAATGTGAATTAGTTATTAAAATTAGAAAAATGAATTG;start=164760;subtype=IES;support_ref=15;support_variant=57;type=IES;
scaffold51_39_with_IES	MILORD	internal_eliminated_sequence	166823	166878	.	.	.	ID=MILORD.39.166823.166878;Name=MILORD.39.166823.166878;bounded_by_ta=TRUE;common_boundary=Both;end=166878;ies_id=IESPGM.PTET51.1.39.155663;ies_left_dist=0;ies_min_dist=0;ies_right_dist=0;junction_seq=ttaattctaatatgaTAtatatatttggtgga;read_names=J00121:27:H3GGKBBXX:5:1112:3275:39031,J00121:27:H3GGKBBXX:5:1224:23277:39084,J00121:27:H3GGKBBXX:5:2225:17391:35110,J00121:27:H3GGKBBXX:5:1123:9445:14871,J00121:27:H3GGKBBXX:5:2205:29437:12656,J00121:27:H3GGKBBXX:5:2228:16934:20920,J00121:27:H3GGKBBXX:5:1217:14296:5059,J00121:27:H3GGKBBXX:5:1207:23510:32666,J00121:27:H3GGKBBXX:5:1206:11119:22344,J00121:27:H3GGKBBXX:5:1213:21460:48526,J00121:27:H3GGKBBXX:5:2201:7009:41528,J00121:27:H3GGKBBXX:5:1206:12276:39225,J00121:27:H3GGKBBXX:5:1218:4817:37800,J00121:27:H3GGKBBXX:5:1113:14722:34741,J00121:27:H3GGKBBXX:5:2228:31253:24560,J00121:27:H3GGKBBXX:5:1225:5609:38082,J00121:27:H3GGKBBXX:5:1126:20232:16190,J00121:27:H3GGKBBXX:5:2111:31700:35708,J00121:27:H3GGKBBXX:5:2109:14367:23012,J00121:27:H3GGKBBXX:5:1208:13930:35972;sequence=TACACTCTGATGTATTCATTTTAAATCAATATTATTTATTTATATAACAACTACTG;start=166823;subtype=IES;support_ref=2;support_variant=20;type=IES;
scaffold51_39_with_IES	MILORD	internal_eliminated_sequence	166823	166926	.	.	.	ID=MILORD.39.166823.166926;Name=MILORD.39.166823.166926;bounded_by_ta=TRUE;common_boundary=LEFT;end=166926;ies_id=IESPGM.PTET51.1.39.155663;ies_left_dist=0;ies_min_dist=0;ies_right_dist=-48;junction_seq=ttaattctaatatgaTAaatcaagggtttatg;read_names=J00121:27:H3GGKBBXX:5:1215:10916:29237;sequence=TACACTCTGATGTATTCATTTTAAATCAATATTATTTATTTATATAACAACTACTGTATATATATTTGGTGGACAAATATTATAAAAATAATCATTTCAAACAG;start=166823;subtype=PARTIAL_EXTERNAL;support_ref=1;support_variant=1;type=ALTERNATIVE;
scaffold51_39_with_IES	MILORD	internal_eliminated_sequence	170021	170060	.	.	.	ID=MILORD.39.170021.170060;Name=MILORD.39.170021.170060;bounded_by_ta=TRUE;common_boundary=Both;end=170060;ies_id=IESPGM.PTET51.1.39.158805;ies_left_dist=0;ies_min_dist=0;ies_right_dist=0;junction_seq=taaagaccaagtagtTAttattggagggcagt;read_names=J00121:27:H3GGKBBXX:5:1209:10561:44939,J00121:27:H3GGKBBXX:5:2219:4016:12532,J00121:27:H3GGKBBXX:5:1201:7162:11337,J00121:27:H3GGKBBXX:5:1201:7121:11302,J00121:27:H3GGKBBXX:5:1201:23754:22713,J00121:27:H3GGKBBXX:5:1112:2727:38468,J00121:27:H3GGKBBXX:5:1118:26463:46469,J00121:27:H3GGKBBXX:5:2111:14803:24261,J00121:27:H3GGKBBXX:5:2210:23500:10282,J00121:27:H3GGKBBXX:5:2216:21592:12673,J00121:27:H3GGKBBXX:5:1226:5396:24067,J00121:27:H3GGKBBXX:5:1128:22830:1244,J00121:27:H3GGKBBXX:5:1117:19502:20691,J00121:27:H3GGKBBXX:5:2227:25104:45906,J00121:27:H3GGKBBXX:5:1116:13382:43955,J00121:27:H3GGKBBXX:5:1216:13058:39559,J00121:27:H3GGKBBXX:5:1228:5355:8453,J00121:27:H3GGKBBXX:5:2202:14346:37220,J00121:27:H3GGKBBXX:5:2118:11373:38433,J00121:27:H3GGKBBXX:5:2214:10409:12181,J00121:27:H3GGKBBXX:5:2210:17462:48210,J00121:27:H3GGKBBXX:5:1208:8450:22608,J00121:27:H3GGKBBXX:5:2224:6989:1543,J00121:27:H3GGKBBXX:5:1112:28574:36411,J00121:27:H3GGKBBXX:5:2222:20131:27549,J00121:27:H3GGKBBXX:5:1205:25327:41510,J00121:27:H3GGKBBXX:5:1208:8613:22854,J00121:27:H3GGKBBXX:5:2208:21897:29202,J00121:27:H3GGKBBXX:5:1122:17208:22309,J00121:27:H3GGKBBXX:5:1216:18599:38046,J00121:27:H3GGKBBXX:5:2219:20283:41493,J00121:27:H3GGKBBXX:5:1113:13413:35778,J00121:27:H3GGKBBXX:5:2225:21247:45062,J00121:27:H3GGKBBXX:5:2206:30452:23276,J00121:27:H3GGKBBXX:5:2123:24424:4673,J00121:27:H3GGKBBXX:5:2215:25936:17913,J00121:27:H3GGKBBXX:5:2112:23520:26283,J00121:27:H3GGKBBXX:5:1118:23145:46451,J00121:27:H3GGKBBXX:5:2218:29924:37765,J00121:27:H3GGKBBXX:5:1212:23957:4075,J00121:27:H3GGKBBXX:5:1225:9080:21588,J00121:27:H3GGKBBXX:5:2119:8907:46153,J00121:27:H3GGKBBXX:5:2119:23236:20797,J00121:27:H3GGKBBXX:5:1109:8491:17051,J00121:27:H3GGKBBXX:5:1222:20131:9965,J00121:27:H3GGKBBXX:5:1112:23439:5218,J00121:27:H3GGKBBXX:5:1215:7019:11161,J00121:27:H3GGKBBXX:5:1217:18873:15592,J00121:27:H3GGKBBXX:5:1128:15716:6958,J00121:27:H3GGKBBXX:5:2122:24799:22661,J00121:27:H3GGKBBXX:5:2221:8877:46065,J00121:27:H3GGKBBXX:5:1202:25844:43708,J00121:27:H3GGKBBXX:5:1218:13271:38064,J00121:27:H3GGKBBXX:5:1227:5548:4145,J00121:27:H3GGKBBXX:5:2225:7324:32156,J00121:27:H3GGKBBXX:5:1127:29863:38117;sequence=TATGGTTGATAAATTTATAATATTCAAATGAATTTAGCTA;start=170021;subtype=IES;support_ref=18;support_variant=56;type=IES;
scaffold51_39_with_IES	MILORD	internal_eliminated_sequence	170350	170395	.	.	.	ID=MILORD.39.170350.170395;Name=MILORD.39.170350.170395;bounded_by_ta=TRUE;common_boundary=Both;end=170395;ies_id=IESPGM.PTET51.1.39.159094;ies_left_dist=0;ies_min_dist=0;ies_right_dist=0;junction_seq=tattattatatattgTAtcagtttcattactt;read_names=J00121:27:H3GGKBBXX:5:2122:29264:10458,J00121:27:H3GGKBBXX:5:2122:29254:10475,J00121:27:H3GGKBBXX:5:2223:2493:28956,J00121:27:H3GGKBBXX:5:2213:8095:4338,J00121:27:H3GGKBBXX:5:2217:17015:35092,J00121:27:H3GGKBBXX:5:1107:2930:28551,J00121:27:H3GGKBBXX:5:2107:10561:8541,J00121:27:H3GGKBBXX:5:2224:15047:17157,J00121:27:H3GGKBBXX:5:2111:19563:37783;sequence=TATAGTGTGAAAAGAGTAGAATATCAAAGGATTTAAATATGGAGTG;start=170350;subtype=IES;support_ref=9;support_variant=9;type=IES;
scaffold51_39_with_IES	MILORD	internal_eliminated_sequence	173289	173425	.	.	.	ID=MILORD.39.173289.173425;Name=MILORD.39.173289.173425;bounded_by_ta=TRUE;common_boundary=LEFT;end=173425;ies_id=IESPGM.PTET51.1.39.161987;ies_left_dist=0;ies_min_dist=0;ies_right_dist=-93;junction_seq=ttcaaatatgataatTAcctctataacaagat;read_names=J00121:27:H3GGKBBXX:5:1116:3194:46240;sequence=TACACTTATTTTATTAAGAATTTATTTCCAAAACCAAAGTTCTATACTAAATCATCAAAATACCCTTTTTAAACAGTTATTTCAACATTTTCTCGGCATCAATAAAGCAAAGCTCAAAAATAATATTGTTTTTCGGG;start=173289;subtype=PARTIAL_EXTERNAL;support_ref=0;support_variant=1;type=ALTERNATIVE;
scaffold51_39_with_IES	MILORD	internal_eliminated_sequence	173289	173332	.	.	.	ID=MILORD.39.173289.173332;Name=MILORD.39.173289.173332;bounded_by_ta=TRUE;common_boundary=Both;end=173332;ies_id=IESPGM.PTET51.1.39.161987;ies_left_dist=0;ies_min_dist=0;ies_right_dist=0;junction_seq=ttcaaatatgataatTActaaatcatcaaaat;read_names=J00121:27:H3GGKBBXX:5:1103:29143:14994,J00121:27:H3GGKBBXX:5:1204:18994:23223,J00121:27:H3GGKBBXX:5:2105:17188:11020,J00121:27:H3GGKBBXX:5:1104:5274:34723,J00121:27:H3GGKBBXX:5:1202:17574:4725,J00121:27:H3GGKBBXX:5:2112:15869:46997,J00121:27:H3GGKBBXX:5:2124:29670:44464,J00121:27:H3GGKBBXX:5:2224:5416:27197,J00121:27:H3GGKBBXX:5:2109:10399:13183,J00121:27:H3GGKBBXX:5:1208:27022:45783,J00121:27:H3GGKBBXX:5:1214:19248:19795,J00121:27:H3GGKBBXX:5:1124:7933:15698,J00121:27:H3GGKBBXX:5:1213:3194:43919,J00121:27:H3GGKBBXX:5:1221:10236:9139,J00121:27:H3GGKBBXX:5:2201:9567:4180,J00121:27:H3GGKBBXX:5:1202:6908:13851,J00121:27:H3GGKBBXX:5:1218:23531:3055,J00121:27:H3GGKBBXX:5:1202:20446:38046,J00121:27:H3GGKBBXX:5:1228:18071:5587,J00121:27:H3GGKBBXX:5:2221:18954:25193,J00121:27:H3GGKBBXX:5:1123:5010:14291,J00121:27:H3GGKBBXX:5:1113:16041:23593,J00121:27:H3GGKBBXX:5:1105:18000:41299,J00121:27:H3GGKBBXX:5:2124:8887:27232,J00121:27:H3GGKBBXX:5:2211:24941:15733,J00121:27:H3GGKBBXX:5:2228:19126:37976,J00121:27:H3GGKBBXX:5:1202:17310:31664,J00121:27:H3GGKBBXX:5:1204:13271:15979,J00121:27:H3GGKBBXX:5:2221:17117:14062,J00121:27:H3GGKBBXX:5:1103:27397:30187,J00121:27:H3GGKBBXX:5:2101:24911:45291,J00121:27:H3GGKBBXX:5:2203:8765:10352,J00121:27:H3GGKBBXX:5:2113:15118:7609,J00121:27:H3GGKBBXX:5:1124:12642:35356,J00121:27:H3GGKBBXX:5:1116:23581:35602,J00121:27:H3GGKBBXX:5:1210:19989:44816,J00121:27:H3GGKBBXX:5:2117:31710:1789,J00121:27:H3GGKBBXX:5:2109:23947:20937,J00121:27:H3GGKBBXX:5:1115:4016:35954,J00121:27:H3GGKBBXX:5:1227:11677:25070,J00121:27:H3GGKBBXX:5:1210:19948:44886;sequence=TACACTTATTTTATTAAGAATTTATTTCCAAAACCAAAGTTCTA;start=173289;subtype=IES;support_ref=0;support_variant=41;type=IES;
scaffold51_39_with_IES	MILORD	internal_eliminated_sequence	173586	173781	.	.	.	ID=MILORD.39.173586.173781;Name=MILORD.39.173586.173781;bounded_by_ta=TRUE;common_boundary=Both;end=173781;ies_id=IESPGM.PTET51.1.39.162240;ies_left_dist=0;ies_min_dist=0;ies_right_dist=0;junction_seq=taatctagagaaaagTAttgttattactttga;read_names=J00121:27:H3GGKBBXX:5:1212:12997:48210,J00121:27:H3GGKBBXX:5:2209:14346:32508,J00121:27:H3GGKBBXX:5:2119:31264:46522,J00121:27:H3GGKBBXX:5:2104:4888:11337,J00121:27:H3GGKBBXX:5:2122:20364:42829,J00121:27:H3GGKBBXX:5:2107:8785:1877,J00121:27:H3GGKBBXX:5:1112:25124:33774,J00121:27:H3GGKBBXX:5:2228:22445:27232,J00121:27:H3GGKBBXX:5:2110:28463:37800,J00121:27:H3GGKBBXX:5:2108:28686:18810,J00121:27:H3GGKBBXX:5:2119:13565:1437,J00121:27:H3GGKBBXX:5:2109:11505:20621,J00121:27:H3GGKBBXX:5:2215:27204:37378,J00121:27:H3GGKBBXX:5:1218:1793:30943,J00121:27:H3GGKBBXX:5:1113:17137:2387,J00121:27:H3GGKBBXX:5:2109:19938:42900,J00121:27:H3GGKBBXX:5:2119:23571:32103,J00121:27:H3GGKBBXX:5:1210:17513:8277,J00121:27:H3GGKBBXX:5:1202:15179:13271,J00121:27:H3GGKBBXX:5:1125:9922:21606,J00121:27:H3GGKBBXX:5:2122:6137:41845,J00121:27:H3GGKBBXX:5:1109:23257:15487,J00121:27:H3GGKBBXX:5:1120:11393:44552,J00121:27:H3GGKBBXX:5:1226:1519:34512,J00121:27:H3GGKBBXX:5:1111:15605:12497,J00121:27:H3GGKBBXX:5:2215:22364:9262,J00121:27:H3GGKBBXX:5:2112:9678:44816,J00121:27:H3GGKBBXX:5:1102:29508:35743,J00121:27:H3GGKBBXX:5:1215:3163:35989,J00121:27:H3GGKBBXX:5:2225:2676:34864,J00121:27:H3GGKBBXX:5:1104:13190:36833,J00121:27:H3GGKBBXX:5:1221:24434:31382,J00121:27:H3GGKBBXX:5:2222:8724:36692,J00121:27:H3GGKBBXX:5:1221:7781:6396,J00121:27:H3GGKBBXX:5:1201:7588:21711;sequence=TATAGTGTTCCCACAGAAGATTTTCCAAAAGGAATAGATAATACTAATATTCCAATTGAGGCAATAGGATCATTAGGAATCGTTTGTAAATATTCTCTTAAATAAATAATTTTTTATCAAAACTATTAATATCCTACTTAATTAACTATGATGTAAATAAAATATGTATTTATATATCATATTTATGCTAGAACTA;start=173586;subtype=IES;support_ref=4;support_variant=35;type=IES;
scaffold51_39_with_IES	MILORD	internal_eliminated_sequence	174199	174264	.	.	.	ID=MILORD.39.174199.174264;Name=MILORD.39.174199.174264;bounded_by_ta=TRUE;common_boundary=Both;end=174264;ies_id=IESPGM.PTET51.1.39.162657;ies_left_dist=0;ies_min_dist=0;ies_right_dist=0;junction_seq=tttgtgccaaaatgaTAgctacaaaagaaaat;read_names=J00121:27:H3GGKBBXX:5:2121:28595:11794,J00121:27:H3GGKBBXX:5:2205:7293:42091,J00121:27:H3GGKBBXX:5:1124:7963:28270,J00121:27:H3GGKBBXX:5:2128:28209:45871,J00121:27:H3GGKBBXX:5:1127:28209:42354,J00121:27:H3GGKBBXX:5:2218:3884:25140,J00121:27:H3GGKBBXX:5:1227:21146:4831,J00121:27:H3GGKBBXX:5:1219:28666:8963,J00121:27:H3GGKBBXX:5:1215:13839:25193,J00121:27:H3GGKBBXX:5:1110:7760:23311,J00121:27:H3GGKBBXX:5:1217:21552:46434,J00121:27:H3GGKBBXX:5:2104:15321:31417,J00121:27:H3GGKBBXX:5:2216:25083:3143,J00121:27:H3GGKBBXX:5:1213:21328:21254,J00121:27:H3GGKBBXX:5:1215:21471:7398,J00121:27:H3GGKBBXX:5:1103:20598:14994,J00121:27:H3GGKBBXX:5:1202:15412:25914,J00121:27:H3GGKBBXX:5:2113:17076:3160,J00121:27:H3GGKBBXX:5:1121:14874:10774,J00121:27:H3GGKBBXX:5:1223:12530:40227,J00121:27:H3GGKBBXX:5:1219:22871:17983,J00121:27:H3GGKBBXX:5:2215:18020:1666,J00121:27:H3GGKBBXX:5:2217:17208:11759,J00121:27:H3GGKBBXX:5:1222:25398:30907,J00121:27:H3GGKBBXX:5:2218:13139:13429,J00121:27:H3GGKBBXX:5:2228:15686:26107,J00121:27:H3GGKBBXX:5:2214:19076:47102,J00121:27:H3GGKBBXX:5:1110:12662:23223,J00121:27:H3GGKBBXX:5:2227:24251:5851,J00121:27:H3GGKBBXX:5:2210:2006:30468,J00121:27:H3GGKBBXX:5:1122:4259:47665,J00121:27:H3GGKBBXX:5:2109:27377:8910,J00121:27:H3GGKBBXX:5:2204:7080:3987,J00121:27:H3GGKBBXX:5:2201:18051:41669,J00121:27:H3GGKBBXX:5:1213:3884:33475,J00121:27:H3GGKBBXX:5:1101:26768:32719,J00121:27:H3GGKBBXX:5:2212:8450:42196,J00121:27:H3GGKBBXX:5:1126:12357:20093,J00121:27:H3GGKBBXX:5:2201:1884:15100;sequence=TACAACCTTCATGAAGAATATAAGTATATTCAACTATTTTTAATAATAAGACTAGAGATTTGAGTG;start=174199;subtype=IES;support_ref=2;support_variant=39;type=IES;
scaffold51_39_with_IES	MILORD	internal_eliminated_sequence	175345	175393	.	.	.	ID=MILORD.39.175345.175393;Name=MILORD.39.175345.175393;bounded_by_ta=TRUE;common_boundary=Both;end=175393;ies_id=IESPGM.PTET51.1.39.163737;ies_left_dist=0;ies_min_dist=0;ies_right_dist=0;junction_seq=aacatcgttaaggtaTAactaattatgaggat;read_names=J00121:27:H3GGKBBXX:5:1220:4787:12638,J00121:27:H3GGKBBXX:5:1110:25286:30679,J00121:27:H3GGKBBXX:5:2210:15848:13693,J00121:27:H3GGKBBXX:5:2112:6938:40244,J00121:27:H3GGKBBXX:5:1118:6877:21606,J00121:27:H3GGKBBXX:5:1115:19542:32859,J00121:27:H3GGKBBXX:5:1121:10795:33352,J00121:27:H3GGKBBXX:5:2222:4513:30591,J00121:27:H3GGKBBXX:5:2221:28737:36481,J00121:27:H3GGKBBXX:5:2217:5781:48896,J00121:27:H3GGKBBXX:5:1218:8055:24384,J00121:27:H3GGKBBXX:5:2126:7791:9262,J00121:27:H3GGKBBXX:5:1126:18304:38029,J00121:27:H3GGKBBXX:5:2104:5629:41106,J00121:27:H3GGKBBXX:5:2219:27945:3600,J00121:27:H3GGKBBXX:5:1107:27225:11425,J00121:27:H3GGKBBXX:5:1104:17432:16717,J00121:27:H3GGKBBXX:5:1210:18355:43919,J00121:27:H3GGKBBXX:5:2117:17939:15170,J00121:27:H3GGKBBXX:5:2109:26047:18986,J00121:27:H3GGKBBXX:5:1202:3873:10669,J00121:27:H3GGKBBXX:5:2108:6035:27039,J00121:27:H3GGKBBXX:5:2203:17289:30398,J00121:27:H3GGKBBXX:5:2118:17411:46399,J00121:27:H3GGKBBXX:5:1120:15300:37044,J00121:27:H3GGKBBXX:5:1218:21034:11390,J00121:27:H3GGKBBXX:5:2224:26118:29237,J00121:27:H3GGKBBXX:5:1226:5213:28745,J00121:27:H3GGKBBXX:5:1207:11718:8857,J00121:27:H3GGKBBXX:5:1124:9404:18107,J00121:27:H3GGKBBXX:5:1203:17574:23153,J00121:27:H3GGKBBXX:5:1117:21643:5095;sequence=TATTGTAAATTCAATTTAAAGAATAAAATGTTAAGAAGTAAATCTATGA;start=175345;subtype=IES;support_ref=6;support_variant=32;type=IES;
scaffold51_39_with_IES	MILORD	internal_eliminated_sequence	181405	181535	.	.	.	ID=MILORD.39.181405.181535;Name=MILORD.39.181405.181535;bounded_by_ta=TRUE;common_boundary=Both;end=181535;ies_id=IESPGM.PTET51.1.39.169748;ies_left_dist=0;ies_min_dist=0;ies_right_dist=0;junction_seq=ccttgatattcttaaTActtgatgtagagttt;read_names=J00121:27:H3GGKBBXX:5:2211:12814:11003,J00121:27:H3GGKBBXX:5:1227:19431:1156,J00121:27:H3GGKBBXX:5:1111:18771:10176,J00121:27:H3GGKBBXX:5:2112:9272:30679,J00121:27:H3GGKBBXX:5:2209:21186:6906,J00121:27:H3GGKBBXX:5:1216:16640:27479,J00121:27:H3GGKBBXX:5:1210:12357:10915,J00121:27:H3GGKBBXX:5:1107:7364:40807,J00121:27:H3GGKBBXX:5:2109:26494:43673,J00121:27:H3GGKBBXX:5:2208:16660:40350,J00121:27:H3GGKBBXX:5:1127:4970:18863,J00121:27:H3GGKBBXX:5:1202:12743:19882,J00121:27:H3GGKBBXX:5:1207:6695:37290,J00121:27:H3GGKBBXX:5:1209:18873:6906,J00121:27:H3GGKBBXX:5:1101:11170:27813,J00121:27:H3GGKBBXX:5:1205:5528:36640,J00121:27:H3GGKBBXX:5:2123:21572:7222,J00121:27:H3GGKBBXX:5:1213:14154:30028,J00121:27:H3GGKBBXX:5:2105:20689:9385,J00121:27:H3GGKBBXX:5:2119:12286:4040,J00121:27:H3GGKBBXX:5:2202:21430:24138,J00121:27:H3GGKBBXX:5:1205:22912:2826,J00121:27:H3GGKBBXX:5:1104:12784:18405,J00121:27:H3GGKBBXX:5:1108:21257:7873,J00121:27:H3GGKBBXX:5:1228:30604:9543,J00121:27:H3GGKBBXX:5:1219:7953:47594,J00121:27:H3GGKBBXX:5:2220:14539:43638,J00121:27:H3GGKBBXX:5:2220:20730:41985,J00121:27:H3GGKBBXX:5:1118:7375:8084,J00121:27:H3GGKBBXX:5:2222:5629:10159,J00121:27:H3GGKBBXX:5:2201:26068:19970,J00121:27:H3GGKBBXX:5:2119:24708:38011,J00121:27:H3GGKBBXX:5:2215:8146:6642,J00121:27:H3GGKBBXX:5:1123:19634:9244,J00121:27:H3GGKBBXX:5:1124:5203:4778,J00121:27:H3GGKBBXX:5:2209:18791:21852,J00121:27:H3GGKBBXX:5:2219:10165:9367,J00121:27:H3GGKBBXX:5:2209:4016:5640,J00121:27:H3GGKBBXX:5:1117:12692:46627,J00121:27:H3GGKBBXX:5:2212:26910:30784,J00121:27:H3GGKBBXX:5:1110:30157:14678,J00121:27:H3GGKBBXX:5:2221:9557:37255,J00121:27:H3GGKBBXX:5:2125:27722:20234,J00121:27:H3GGKBBXX:5:1204:7162:27514,J00121:27:H3GGKBBXX:5:1114:3721:5306,J00121:27:H3GGKBBXX:5:1114:7385:39365,J00121:27:H3GGKBBXX:5:1212:6340:46029,J00121:27:H3GGKBBXX:5:1227:29467:19460,J00121:27:H3GGKBBXX:5:2105:22384:7574,J00121:27:H3GGKBBXX:5:1104:9506:32244,J00121:27:H3GGKBBXX:5:1213:14123:30081,J00121:27:H3GGKBBXX:5:1122:3376:9842,J00121:27:H3GGKBBXX:5:1117:16823:17913,J00121:27:H3GGKBBXX:5:2110:14671:1279,J00121:27:H3GGKBBXX:5:1114:21197:45607,J00121:27:H3GGKBBXX:5:2203:27610:3969,J00121:27:H3GGKBBXX:5:1110:17107:41651,J00121:27:H3GGKBBXX:5:1228:5538:45133,J00121:27:H3GGKBBXX:5:1120:21694:6202,J00121:27:H3GGKBBXX:5:1104:12743:18441,J00121:27:H3GGKBBXX:5:1203:9283:5376,J00121:27:H3GGKBBXX:5:1111:22780:1894;sequence=TATAGTGTTCTCAGAGAAGAATTTACCAAAAGGAATTAGTATAATAATTAAATTTATCTATATCCTAACTTATATACAAAATCTTTTTTAAATCTAATATATCCCTTTTTACAAATTTGCAGCAAGAACTA;start=181405;subtype=IES;support_ref=2;support_variant=62;type=IES;
scaffold51_39_with_IES	MILORD	internal_eliminated_sequence	181958	181985	.	.	.	ID=MILORD.39.181958.181985;Name=MILORD.39.181958.181985;bounded_by_ta=TRUE;common_boundary=Both;end=181985;ies_id=IESPGM.PTET51.1.39.170170;ies_left_dist=0;ies_min_dist=0;ies_right_dist=0;junction_seq=aactttgctttctagTAtttaaagaagatcac;read_names=J00121:27:H3GGKBBXX:5:2101:2879:38275,J00121:27:H3GGKBBXX:5:2226:14610:4620,J00121:27:H3GGKBBXX:5:2109:4594:9772,J00121:27:H3GGKBBXX:5:2220:17868:12128,J00121:27:H3GGKBBXX:5:1225:23855:30310,J00121:27:H3GGKBBXX:5:2108:19289:47225,J00121:27:H3GGKBBXX:5:1127:19725:31136,J00121:27:H3GGKBBXX:5:2110:17229:43761,J00121:27:H3GGKBBXX:5:2119:30076:10458,J00121:27:H3GGKBBXX:5:2122:3599:36534,J00121:27:H3GGKBBXX:5:2218:8095:15416,J00121:27:H3GGKBBXX:5:2111:8308:20603,J00121:27:H3GGKBBXX:5:1205:21816:21008;sequence=TACAGTATACTTAAATTGATTATTATCA;start=181958;subtype=IES;support_ref=0;support_variant=13;type=IES;
scaffold51_39_with_IES	MILORD	internal_eliminated_sequence	183038	183097	.	.	.	ID=MILORD.39.183038.183097;Name=MILORD.39.183038.183097;bounded_by_ta=TRUE;common_boundary=Both;end=183097;ies_id=IESPGM.PTET51.1.39.171222;ies_left_dist=0;ies_min_dist=0;ies_right_dist=0;junction_seq=ttattcctcatcttaTAtcatatcgacttgat;read_names=J00121:27:H3GGKBBXX:5:1210:24332:17878,J00121:27:H3GGKBBXX:5:1124:14529:12146,J00121:27:H3GGKBBXX:5:1211:20923:26986,J00121:27:H3GGKBBXX:5:1124:9080:3758,J00121:27:H3GGKBBXX:5:2203:17289:11126,J00121:27:H3GGKBBXX:5:2225:5558:1877,J00121:27:H3GGKBBXX:5:2211:11931:21887,J00121:27:H3GGKBBXX:5:1121:24373:4936,J00121:27:H3GGKBBXX:5:1112:6167:14080,J00121:27:H3GGKBBXX:5:2111:27225:3793,J00121:27:H3GGKBBXX:5:1218:2696:35532,J00121:27:H3GGKBBXX:5:2222:13667:1015,J00121:27:H3GGKBBXX:5:2203:4858:32631,J00121:27:H3GGKBBXX:5:2104:8826:27901,J00121:27:H3GGKBBXX:5:1228:7588:31945,J00121:27:H3GGKBBXX:5:2206:6400:8224,J00121:27:H3GGKBBXX:5:2116:20283:12374,J00121:27:H3GGKBBXX:5:1207:15696:13992,J00121:27:H3GGKBBXX:5:2122:26737:43779,J00121:27:H3GGKBBXX:5:2119:20283:33404,J00121:27:H3GGKBBXX:5:2212:22688:41405,J00121:27:H3GGKBBXX:5:2124:25286:27021,J00121:27:H3GGKBBXX:5:1228:17797:44640,J00121:27:H3GGKBBXX:5:2201:6715:26846,J00121:27:H3GGKBBXX:5:2110:4817:10053,J00121:27:H3GGKBBXX:5:1126:15097:40983,J00121:27:H3GGKBBXX:5:1108:7192:35936,J00121:27:H3GGKBBXX:5:1208:15625:16788,J00121:27:H3GGKBBXX:5:2212:12428:14203;sequence=TACAGTAAGAAATGTGAATAGTATTAAAATAGAAAATGAGAAGTTTGAGTAAATGTAGTG;start=183038;subtype=IES;support_ref=4;support_variant=29;type=IES;
scaffold51_39_with_IES	MILORD	internal_eliminated_sequence	183153	183210	.	.	.	ID=MILORD.39.183153.183210;Name=MILORD.39.183153.183210;bounded_by_ta=TRUE;common_boundary=Both;end=183210;ies_id=IESPGM.PTET51.1.39.171277;ies_left_dist=0;ies_min_dist=0;ies_right_dist=0;junction_seq=aatatactcgattgtTAgtaaataaggataga;read_names=J00121:27:H3GGKBBXX:5:1227:21450:46399,J00121:27:H3GGKBBXX:5:2224:4909:46153,J00121:27:H3GGKBBXX:5:2102:14387:25544,J00121:27:H3GGKBBXX:5:1221:11962:40438,J00121:27:H3GGKBBXX:5:2217:25459:44939,J00121:27:H3GGKBBXX:5:1120:6877:33738,J00121:27:H3GGKBBXX:5:2222:4076:40983,J00121:27:H3GGKBBXX:5:1207:26271:28059,J00121:27:H3GGKBBXX:5:1111:7182:28041,J00121:27:H3GGKBBXX:5:1127:23906:5851,J00121:27:H3GGKBBXX:5:2226:4696:10124,J00121:27:H3GGKBBXX:5:1213:18396:9983,J00121:27:H3GGKBBXX:5:2226:11018:40948,J00121:27:H3GGKBBXX:5:2227:31467:15504,J00121:27:H3GGKBBXX:5:1106:18436:10546,J00121:27:H3GGKBBXX:5:1201:10389:22028,J00121:27:H3GGKBBXX:5:1128:14976:7574,J00121:27:H3GGKBBXX:5:1218:13778:43972,J00121:27:H3GGKBBXX:5:2115:23744:31347,J00121:27:H3GGKBBXX:5:1217:27103:36077,J00121:27:H3GGKBBXX:5:2209:26595:6888,J00121:27:H3GGKBBXX:5:2114:26626:11302,J00121:27:H3GGKBBXX:5:1211:26707:35356,J00121:27:H3GGKBBXX:5:1205:31791:2914;sequence=TATGGGATCATGTAGTTTTAGTATGTTGTATGTTGTTTAAAATTCAAATGAGAGTCTA;start=183153;subtype=IES;support_ref=0;support_variant=24;type=IES;
scaffold51_39_with_IES	MILORD	internal_eliminated_sequence	184288	184394	.	.	.	ID=MILORD.39.184288.184394;Name=MILORD.39.184288.184394;bounded_by_ta=TRUE;common_boundary=Both;end=184394;ies_id=IESPGM.PTET51.1.39.172354;ies_left_dist=0;ies_min_dist=0;ies_right_dist=0;junction_seq=ttaaagatgcctattTAgtagaaatgttttgg;read_names=J00121:27:H3GGKBBXX:5:2219:5172:29554,J00121:27:H3GGKBBXX:5:2220:20212:16120,J00121:27:H3GGKBBXX:5:2208:14336:43146,J00121:27:H3GGKBBXX:5:1124:22130:15996,J00121:27:H3GGKBBXX:5:2218:22769:1982,J00121:27:H3GGKBBXX:5:1222:28605:26582,J00121:27:H3GGKBBXX:5:1118:18010:28340,J00121:27:H3GGKBBXX:5:2128:7831:38697,J00121:27:H3GGKBBXX:5:1209:3924:29817,J00121:27:H3GGKBBXX:5:1127:30310:5974,J00121:27:H3GGKBBXX:5:2222:17056:44693,J00121:27:H3GGKBBXX:5:1226:2575:38556,J00121:27:H3GGKBBXX:5:2113:28595:38732,J00121:27:H3GGKBBXX:5:1128:3183:7504,J00121:27:H3GGKBBXX:5:1204:3194:36816,J00121:27:H3GGKBBXX:5:2224:30168:24366,J00121:27:H3GGKBBXX:5:2216:16721:22801,J00121:27:H3GGKBBXX:5:1109:30827:14748,J00121:27:H3GGKBBXX:5:2207:25256:44236,J00121:27:H3GGKBBXX:5:2110:11667:38697,J00121:27:H3GGKBBXX:5:2221:3772:21817,J00121:27:H3GGKBBXX:5:1205:12368:24226,J00121:27:H3GGKBBXX:5:2118:28544:32525,J00121:27:H3GGKBBXX:5:1118:17340:30485,J00121:27:H3GGKBBXX:5:1206:3945:45889,J00121:27:H3GGKBBXX:5:1103:15331:26652,J00121:27:H3GGKBBXX:5:2118:17239:2246,J00121:27:H3GGKBBXX:5:2119:24495:13130,J00121:27:H3GGKBBXX:5:1218:21501:24718,J00121:27:H3GGKBBXX:5:1214:31406:34952,J00121:27:H3GGKBBXX:5:1224:23703:44007,J00121:27:H3GGKBBXX:5:1215:19126:7697,J00121:27:H3GGKBBXX:5:1213:18873:43374,J00121:27:H3GGKBBXX:5:1127:6319:17263,J00121:27:H3GGKBBXX:5:1210:10561:25281,J00121:27:H3GGKBBXX:5:2208:4878:26090,J00121:27:H3GGKBBXX:5:1114:4624:3811,J00121:27:H3GGKBBXX:5:1219:26768:23259,J00121:27:H3GGKBBXX:5:2121:19928:41510,J00121:27:H3GGKBBXX:5:2225:7019:31804,J00121:27:H3GGKBBXX:5:2219:12256:18652,J00121:27:H3GGKBBXX:5:2113:2960:3108,J00121:27:H3GGKBBXX:5:2206:16204:47647,J00121:27:H3GGKBBXX:5:2222:24231:11724,J00121:27:H3GGKBBXX:5:2204:17726:48632,J00121:27:H3GGKBBXX:5:1202:18142:30855,J00121:27:H3GGKBBXX:5:2227:15767:44746,J00121:27:H3GGKBBXX:5:2204:4604:18511,J00121:27:H3GGKBBXX:5:2105:31964:9789,J00121:27:H3GGKBBXX:5:2104:24667:31540;sequence=TATAGTTCATTTCTTTATTATTATTATTCATATTTATTTATGTTTAAATATATGTCCAAAATAAAGTGTTATCAAATATTAAATCAAAAAAATCCATTGAACAACCA;start=184288;subtype=IES;support_ref=0;support_variant=50;type=IES;
scaffold51_39_with_IES	MILORD	internal_eliminated_sequence	184629	184683	.	.	.	ID=MILORD.39.184629.184683;Name=MILORD.39.184629.184683;bounded_by_ta=TRUE;common_boundary=Both;end=184683;ies_id=IESPGM.PTET51.1.39.172588;ies_left_dist=0;ies_min_dist=0;ies_right_dist=0;junction_seq=aattgttataaaaggTAccaaaaattcataat;read_names=J00121:27:H3GGKBBXX:5:1125:13342:26617,J00121:27:H3GGKBBXX:5:1201:28270:23997,J00121:27:H3GGKBBXX:5:1211:9283:30626,J00121:27:H3GGKBBXX:5:2112:2473:41405,J00121:27:H3GGKBBXX:5:1223:15818:40754,J00121:27:H3GGKBBXX:5:1217:30543:8348,J00121:27:H3GGKBBXX:5:2113:21389:30116,J00121:27:H3GGKBBXX:5:1112:8004:2949,J00121:27:H3GGKBBXX:5:2123:18639:45713,J00121:27:H3GGKBBXX:5:1109:25926:41458,J00121:27:H3GGKBBXX:5:2222:10307:5394,J00121:27:H3GGKBBXX:5:1122:11302:45309,J00121:27:H3GGKBBXX:5:1105:10155:16067,J00121:27:H3GGKBBXX:5:1125:18396:33264,J00121:27:H3GGKBBXX:5:2125:13575:35356,J00121:27:H3GGKBBXX:5:2219:12682:35989,J00121:27:H3GGKBBXX:5:1208:9475:20058,J00121:27:H3GGKBBXX:5:2206:7831:21043,J00121:27:H3GGKBBXX:5:2109:28057:2281,J00121:27:H3GGKBBXX:5:2111:14489:14854,J00121:27:H3GGKBBXX:5:2208:1641:11055;sequence=TACAATTGATTTTGAAATACTTTTTATATTTATTAACAATTCAATATTTTGACTA;start=184629;subtype=IES;support_ref=2;support_variant=21;type=IES;
scaffold51_39_with_IES	MILORD	internal_eliminated_sequence	186388	186493	.	.	.	ID=MILORD.39.186388.186493;Name=MILORD.39.186388.186493;bounded_by_ta=TRUE;common_boundary=Both;end=186493;ies_id=IESPGM.PTET51.1.39.174292;ies_left_dist=0;ies_min_dist=0;ies_right_dist=0;junction_seq=ttgaattaatcttacTAtcaattatactgctt;read_names=J00121:27:H3GGKBBXX:5:1125:19593:48491,J00121:27:H3GGKBBXX:5:1126:10277:2703,J00121:27:H3GGKBBXX:5:1221:7253:46662,J00121:27:H3GGKBBXX:5:1109:25246:17175,J00121:27:H3GGKBBXX:5:2123:24231:12040,J00121:27:H3GGKBBXX:5:2210:11373:45396,J00121:27:H3GGKBBXX:5:1122:15189:20006,J00121:27:H3GGKBBXX:5:2210:18446:19742,J00121:27:H3GGKBBXX:5:2123:30137:32367,J00121:27:H3GGKBBXX:5:2124:15686:35075,J00121:27:H3GGKBBXX:5:2207:24424:27953,J00121:27:H3GGKBBXX:5:1201:18111:33053,J00121:27:H3GGKBBXX:5:2211:1884:2791,J00121:27:H3GGKBBXX:5:1224:8278:45520,J00121:27:H3GGKBBXX:5:1107:25175:46522,J00121:27:H3GGKBBXX:5:1113:3305:40280,J00121:27:H3GGKBBXX:5:1103:13220:7451,J00121:27:H3GGKBBXX:5:1214:3295:21307,J00121:27:H3GGKBBXX:5:2119:16031:10458,J00121:27:H3GGKBBXX:5:1106:18254:16735,J00121:27:H3GGKBBXX:5:1219:9465:35901,J00121:27:H3GGKBBXX:5:2204:19695:32173,J00121:27:H3GGKBBXX:5:2111:6360:27567,J00121:27:H3GGKBBXX:5:1121:18781:17790,J00121:27:H3GGKBBXX:5:1109:25986:39594,J00121:27:H3GGKBBXX:5:1201:22739:19619,J00121:27:H3GGKBBXX:5:2223:11140:45906,J00121:27:H3GGKBBXX:5:2107:24627:29958,J00121:27:H3GGKBBXX:5:1220:14600:35198,J00121:27:H3GGKBBXX:5:2211:22729:41440,J00121:27:H3GGKBBXX:5:1117:28534:27232,J00121:27:H3GGKBBXX:5:1208:3427:19214,J00121:27:H3GGKBBXX:5:2214:7334:25070,J00121:27:H3GGKBBXX:5:1208:24606:40121,J00121:27:H3GGKBBXX:5:1221:8877:35409,J00121:27:H3GGKBBXX:5:1121:21217:35796,J00121:27:H3GGKBBXX:5:1126:6096:7908,J00121:27:H3GGKBBXX:5:1201:22851:45309,J00121:27:H3GGKBBXX:5:2118:29670:21289,J00121:27:H3GGKBBXX:5:1114:6451:42354,J00121:27:H3GGKBBXX:5:1204:18122:42249,J00121:27:H3GGKBBXX:5:2204:31395:47770,J00121:27:H3GGKBBXX:5:1105:12256:5534,J00121:27:H3GGKBBXX:5:1204:31355:26037,J00121:27:H3GGKBBXX:5:1104:27742:31171,J00121:27:H3GGKBBXX:5:1212:27783:16014,J00121:27:H3GGKBBXX:5:1117:22577:24155,J00121:27:H3GGKBBXX:5:2203:13423:12339,J00121:27:H3GGKBBXX:5:1207:14062:49071,J00121:27:H3GGKBBXX:5:1123:25225:6343,J00121:27:H3GGKBBXX:5:1205:27773:24015,J00121:27:H3GGKBBXX:5:1104:20101:37167,J00121:27:H3GGKBBXX:5:1227:23297:16120,J00121:27:H3GGKBBXX:5:1114:12236:29659,J00121:27:H3GGKBBXX:5:2119:7293:21272,J00121:27:H3GGKBBXX:5:2220:19492:19197,J00121:27:H3GGKBBXX:5:2227:27884:12427,J00121:27:H3GGKBBXX:5:1216:20486:21518,J00121:27:H3GGKBBXX:5:1126:19553:22010,J00121:27:H3GGKBBXX:5:1103:23916:24226,J00121:27:H3GGKBBXX:5:2205:17066:3424,J00121:27:H3GGKBBXX:5:1208:24616:40174,J00121:27:H3GGKBBXX:5:1215:24089:2756,J00121:27:H3GGKBBXX:5:1119:13413:10352,J00121:27:H3GGKBBXX:5:1108:24424:40156,J00121:27:H3GGKBBXX:5:2204:31091:47911,J00121:27:H3GGKBBXX:5:2201:31294:14010,J00121:27:H3GGKBBXX:5:1210:12682:28287,J00121:27:H3GGKBBXX:5:2221:25408:47067,J00121:27:H3GGKBBXX:5:2109:16051:23645,J00121:27:H3GGKBBXX:5:1216:23104:5306,J00121:27:H3GGKBBXX:5:2110:11515:9315,J00121:27:H3GGKBBXX:5:1119:7334:18564,J00121:27:H3GGKBBXX:5:2128:20709:42724;sequence=TATGGTGAAATAAGTAGTAATTATAATATATTTATAATAAATAATAGTAATCAAAATAATCAATTAATATTCTTATAAAATAATGAAATATTATGGCAATCAATTG;start=186388;subtype=IES;support_ref=4;support_variant=74;type=IES;
scaffold51_39_with_IES	MILORD	internal_eliminated_sequence	188451	188495	.	.	.	ID=MILORD.39.188451.188495;Name=MILORD.39.188451.188495;bounded_by_ta=TRUE;common_boundary=None;end=188495;ies_id=IESPGM.PTET51.1.39.176999;ies_left_dist=750;ies_min_dist=750;ies_right_dist=798;junction_seq=ttcctcgaatcttggTAtgacgcataaattct;read_names=J00121:27:H3GGKBBXX:5:2118:29548:12005,J00121:27:H3GGKBBXX:5:2102:30360:1490;sequence=TATACTCATTGTCTTGTAAATGAGAAAATATCATAAAGGTAACAA;start=188451;subtype=MAC;support_ref=256;support_variant=2;type=CRYPTIC;
scaffold51_39_with_IES	MILORD	internal_eliminated_sequence	189201	189293	.	.	.	ID=MILORD.39.189201.189293;Name=MILORD.39.189201.189293;bounded_by_ta=TRUE;common_boundary=Both;end=189293;ies_id=IESPGM.PTET51.1.39.176999;ies_left_dist=0;ies_min_dist=0;ies_right_dist=0;junction_seq=aggcttctgtaatgaTAcattatttatttgta;read_names=J00121:27:H3GGKBBXX:5:2206:25915:38732,J00121:27:H3GGKBBXX:5:2102:14326:36446,J00121:27:H3GGKBBXX:5:1202:21897:10528,J00121:27:H3GGKBBXX:5:1112:12489:24999,J00121:27:H3GGKBBXX:5:2111:16285:11565,J00121:27:H3GGKBBXX:5:1206:27235:47911,J00121:27:H3GGKBBXX:5:1127:4726:11196,J00121:27:H3GGKBBXX:5:2117:29751:7679,J00121:27:H3GGKBBXX:5:2202:2909:42689,J00121:27:H3GGKBBXX:5:1220:14296:13183,J00121:27:H3GGKBBXX:5:2213:31030:10000,J00121:27:H3GGKBBXX:5:2223:12743:33914,J00121:27:H3GGKBBXX:5:1116:21907:38152,J00121:27:H3GGKBBXX:5:2113:10145:25931,J00121:27:H3GGKBBXX:5:1227:6106:16190,J00121:27:H3GGKBBXX:5:2219:15930:32543,J00121:27:H3GGKBBXX:5:1219:24962:32824,J00121:27:H3GGKBBXX:5:2205:10744:44834,J00121:27:H3GGKBBXX:5:2111:5345:19056,J00121:27:H3GGKBBXX:5:2218:29295:14906,J00121:27:H3GGKBBXX:5:1109:13088:11724,J00121:27:H3GGKBBXX:5:2213:30695:9877,J00121:27:H3GGKBBXX:5:2123:16112:22766,J00121:27:H3GGKBBXX:5:2219:2057:9631,J00121:27:H3GGKBBXX:5:2210:9759:18652,J00121:27:H3GGKBBXX:5:1226:18182:41475,J00121:27:H3GGKBBXX:5:1101:14844:30556,J00121:27:H3GGKBBXX:5:2113:14245:44324,J00121:27:H3GGKBBXX:5:2228:14986:32982,J00121:27:H3GGKBBXX:5:2219:29609:44359,J00121:27:H3GGKBBXX:5:1204:14620:33651,J00121:27:H3GGKBBXX:5:1210:22242:31593,J00121:27:H3GGKBBXX:5:2120:24880:20480,J00121:27:H3GGKBBXX:5:1207:29417:27531,J00121:27:H3GGKBBXX:5:1207:2554:28006,J00121:27:H3GGKBBXX:5:1205:5670:22960,J00121:27:H3GGKBBXX:5:1124:16295:31628,J00121:27:H3GGKBBXX:5:1205:9404:21729,J00121:27:H3GGKBBXX:5:1209:11556:11565,J00121:27:H3GGKBBXX:5:2113:27965:43023,J00121:27:H3GGKBBXX:5:2228:14387:26002,J00121:27:H3GGKBBXX:5:2213:30401:21149,J00121:27:H3GGKBBXX:5:1212:18517:37554,J00121:27:H3GGKBBXX:5:1213:22983:7767,J00121:27:H3GGKBBXX:5:2111:23652:8435,J00121:27:H3GGKBBXX:5:2107:11028:2422,J00121:27:H3GGKBBXX:5:2216:13535:18476,J00121:27:H3GGKBBXX:5:1125:14194:9350,J00121:27:H3GGKBBXX:5:2201:29751:24419,J00121:27:H3GGKBBXX:5:2211:28584:32771,J00121:27:H3GGKBBXX:5:1104:10510:21852;sequence=TATTGTTGAGATGACATTTTTATCGAATCATTGAGAATATTATATTGCACTCAGGATATTCCATATAAAAATTTATGTAATTTAACCCAGCAA;start=189201;subtype=IES;support_ref=0;support_variant=51;type=IES;
scaffold51_39_with_IES	MILORD	internal_eliminated_sequence	189201	189256	.	.	.	ID=MILORD.39.189201.189256;Name=MILORD.39.189201.189256;bounded_by_ta=TRUE;common_boundary=LEFT;end=189256;ies_id=IESPGM.PTET51.1.39.176999;ies_left_dist=0;ies_min_dist=0;ies_right_dist=37;junction_seq=aggcttctgtaatgaTAttccatataaaaatt;read_names=J00121:27:H3GGKBBXX:5:2211:8450:39664,J00121:27:H3GGKBBXX:5:2104:9932:25914;sequence=TATTGTTGAGATGACATTTTTATCGAATCATTGAGAATATTATATTGCACTCAGGA;start=189201;subtype=PARTIAL_INTERNAL;support_ref=0;support_variant=2;type=ALTERNATIVE;
scaffold51_39_with_IES	MILORD	internal_eliminated_sequence	190351	190437	.	.	.	ID=MILORD.39.190351.190437;Name=MILORD.39.190351.190437;bounded_by_ta=TRUE;common_boundary=Both;end=190437;ies_id=IESPGM.PTET51.1.39.178056;ies_left_dist=0;ies_min_dist=0;ies_right_dist=0;junction_seq=tcgaattaactcatcTAtcatattatttctgg;read_names=J00121:27:H3GGKBBXX:5:1222:25652:39295,J00121:27:H3GGKBBXX:5:2228:25256:20252,J00121:27:H3GGKBBXX:5:2222:13971:8224,J00121:27:H3GGKBBXX:5:1225:22008:37097,J00121:27:H3GGKBBXX:5:1225:24292:25826,J00121:27:H3GGKBBXX:5:1205:28199:28481,J00121:27:H3GGKBBXX:5:2216:27549:33651,J00121:27:H3GGKBBXX:5:1226:22100:2299,J00121:27:H3GGKBBXX:5:2210:13321:15504,J00121:27:H3GGKBBXX:5:2110:27214:45836,J00121:27:H3GGKBBXX:5:2215:9942:8805,J00121:27:H3GGKBBXX:5:1204:20050:8383,J00121:27:H3GGKBBXX:5:2128:29417:38011,J00121:27:H3GGKBBXX:5:1218:16193:26037,J00121:27:H3GGKBBXX:5:2109:8379:42987,J00121:27:H3GGKBBXX:5:2117:26940:33158,J00121:27:H3GGKBBXX:5:1220:5244:24964,J00121:27:H3GGKBBXX:5:2214:6664:20674,J00121:27:H3GGKBBXX:5:2201:13078:11143,J00121:27:H3GGKBBXX:5:1208:14265:30257,J00121:27:H3GGKBBXX:5:2208:15514:35901,J00121:27:H3GGKBBXX:5:1216:24799:40491,J00121:27:H3GGKBBXX:5:2206:5690:22397,J00121:27:H3GGKBBXX:5:2114:23145:25140,J00121:27:H3GGKBBXX:5:2222:32654:13517,J00121:27:H3GGKBBXX:5:1220:14813:42882,J00121:27:H3GGKBBXX:5:2221:19877:18704,J00121:27:H3GGKBBXX:5:2212:4026:13957,J00121:27:H3GGKBBXX:5:2111:17858:14150,J00121:27:H3GGKBBXX:5:1207:13656:6835,J00121:27:H3GGKBBXX:5:1111:24292:35743,J00121:27:H3GGKBBXX:5:1201:11941:23487,J00121:27:H3GGKBBXX:5:2113:15341:49071,J00121:27:H3GGKBBXX:5:2222:2585:13570,J00121:27:H3GGKBBXX:5:1221:10348:31382,J00121:27:H3GGKBBXX:5:2113:14935:7539,J00121:27:H3GGKBBXX:5:1203:4675:7908,J00121:27:H3GGKBBXX:5:1106:5477:27760,J00121:27:H3GGKBBXX:5:2222:7425:34758,J00121:27:H3GGKBBXX:5:1112:23906:1279,J00121:27:H3GGKBBXX:5:2210:6756:35251,J00121:27:H3GGKBBXX:5:2107:14570:28112,J00121:27:H3GGKBBXX:5:2206:10987:6501,J00121:27:H3GGKBBXX:5:2119:3640:48280,J00121:27:H3GGKBBXX:5:2207:28787:9631,J00121:27:H3GGKBBXX:5:1128:8400:38275,J00121:27:H3GGKBBXX:5:2228:4097:17526,J00121:27:H3GGKBBXX:5:1212:5649:33299;sequence=TACACTCTATTGTCATTCCAAAAACAATATCAAGTAAAATAAAATTCATTAGGTTTTGTAAAATCTAGAAATATTTGTAAATGACTG;start=190351;subtype=IES;support_ref=0;support_variant=48;type=IES;
scaffold51_39_with_IES	MILORD	internal_eliminated_sequence	191850	192064	.	.	.	ID=MILORD.39.191850.192064;Name=MILORD.39.191850.192064;bounded_by_ta=TRUE;common_boundary=Both;end=192064;ies_id=IESPGM.PTET51.1.39.179468;ies_left_dist=0;ies_min_dist=0;ies_right_dist=0;junction_seq=ttccatttatttaaaTAcattagttaaattgc;read_names=J00121:27:H3GGKBBXX:5:2206:2899:26951,J00121:27:H3GGKBBXX:5:1217:24982:15205,J00121:27:H3GGKBBXX:5:1226:8186:8787,J00121:27:H3GGKBBXX:5:2108:16295:3565,J00121:27:H3GGKBBXX:5:2205:14722:39840,J00121:27:H3GGKBBXX:5:1107:13524:5622,J00121:27:H3GGKBBXX:5:2124:12043:30063,J00121:27:H3GGKBBXX:5:1126:29944:27742,J00121:27:H3GGKBBXX:5:2102:5233:8910,J00121:27:H3GGKBBXX:5:2206:10277:9491,J00121:27:H3GGKBBXX:5:2222:26920:16278,J00121:27:H3GGKBBXX:5:1125:16122:44271,J00121:27:H3GGKBBXX:5:2219:10379:22327,J00121:27:H3GGKBBXX:5:1113:24596:34512,J00121:27:H3GGKBBXX:5:1228:16752:2246,J00121:27:H3GGKBBXX:5:2224:30269:30239,J00121:27:H3GGKBBXX:5:1104:19948:26072,J00121:27:H3GGKBBXX:5:1118:6066:1525,J00121:27:H3GGKBBXX:5:1119:28808:12023,J00121:27:H3GGKBBXX:5:2215:2575:35215,J00121:27:H3GGKBBXX:5:2102:12976:33088,J00121:27:H3GGKBBXX:5:2107:9617:48720,J00121:27:H3GGKBBXX:5:2204:6106:16506,J00121:27:H3GGKBBXX:5:1114:28473:19003,J00121:27:H3GGKBBXX:5:1210:4858:48350,J00121:27:H3GGKBBXX:5:2117:26788:4831,J00121:27:H3GGKBBXX:5:1220:23104:2211,J00121:27:H3GGKBBXX:5:2113:9404:11319,J00121:27:H3GGKBBXX:5:2119:25560:6185,J00121:27:H3GGKBBXX:5:1210:10460:37343,J00121:27:H3GGKBBXX:5:1121:17848:35620,J00121:27:H3GGKBBXX:5:1219:12601:18159,J00121:27:H3GGKBBXX:5:2103:9343:23628,J00121:27:H3GGKBBXX:5:1118:16802:37220,J00121:27:H3GGKBBXX:5:2202:29102:47665,J00121:27:H3GGKBBXX:5:1121:14671:43620,J00121:27:H3GGKBBXX:5:2219:7507:24982,J00121:27:H3GGKBBXX:5:1217:28747:19162,J00121:27:H3GGKBBXX:5:2103:3508:30116,J00121:27:H3GGKBBXX:5:2220:7375:46838,J00121:27:H3GGKBBXX:5:2125:18994:28323,J00121:27:H3GGKBBXX:5:1213:26727:41475,J00121:27:H3GGKBBXX:5:2112:21511:7996,J00121:27:H3GGKBBXX:5:2201:15848:43480,J00121:27:H3GGKBBXX:5:1224:7872:32332,J00121:27:H3GGKBBXX:5:2219:15737:29888,J00121:27:H3GGKBBXX:5:1220:9272:25615,J00121:27:H3GGKBBXX:5:1207:13504:42900,J00121:27:H3GGKBBXX:5:2106:30746:18476,J00121:27:H3GGKBBXX:5:1228:11231:24401,J00121:27:H3GGKBBXX:5:1128:29751:36622,J00121:27:H3GGKBBXX:5:2216:22353:12304,J00121:27:H3GGKBBXX:5:1228:20780:6097,J00121:27:H3GGKBBXX:5:1106:19908:6730,J00121:27:H3GGKBBXX:5:1203:7090:12093,J00121:27:H3GGKBBXX:5:1118:16934:24859,J00121:27:H3GGKBBXX:5:1210:15493:29712,J00121:27:H3GGKBBXX:5:1106:13616:46504,J00121:27:H3GGKBBXX:5:1223:30076:14115,J00121:27:H3GGKBBXX:5:2110:9851:7908,J00121:27:H3GGKBBXX:5:1209:16041:30767,J00121:27:H3GGKBBXX:5:1206:16163:20920,J00121:27:H3GGKBBXX:5:2111:20638:10317,J00121:27:H3GGKBBXX:5:1119:5436:42284,J00121:27:H3GGKBBXX:5:1109:6482:42583,J00121:27:H3GGKBBXX:5:1116:15737:32666,J00121:27:H3GGKBBXX:5:2208:16894:37835,J00121:27:H3GGKBBXX:5:2218:22353:25738;sequence=TATTGATTGAGATTAATAAACACTATTTTATTTTTAAATATATTATTTTTTAATTTAGAAATTAGTCTATAAAATTATTAAACTAAATAAATAAGTATTTAAAATATATTAATCAGAATAATTACATAAATATTCATTAATTAACCTTTAACAAAATCATTATTTTTAATTCTCCAAAAGTAATAAATAAAATAATAACTGTTGTAAGAATACAA;start=191850;subtype=IES;support_ref=0;support_variant=68;type=IES;
scaffold51_39_with_IES	MILORD	internal_eliminated_sequence	191850	192059	.	.	.	ID=MILORD.39.191850.192059;Name=MILORD.39.191850.192059;bounded_by_ta=TRUE;common_boundary=LEFT;end=192059;ies_id=IESPGM.PTET51.1.39.179468;ies_left_dist=0;ies_min_dist=0;ies_right_dist=5;junction_seq=ttccatttatttaaaTAcaatacattagttaa;read_names=J00121:27:H3GGKBBXX:5:2227:6157:22713,J00121:27:H3GGKBBXX:5:1213:16579:40631,J00121:27:H3GGKBBXX:5:1218:19339:28498;sequence=TATTGATTGAGATTAATAAACACTATTTTATTTTTAAATATATTATTTTTTAATTTAGAAATTAGTCTATAAAATTATTAAACTAAATAAATAAGTATTTAAAATATATTAATCAGAATAATTACATAAATATTCATTAATTAACCTTTAACAAAATCATTATTTTTAATTCTCCAAAAGTAATAAATAAAATAATAACTGTTGTAAGAA;start=191850;subtype=PARTIAL_INTERNAL;support_ref=0;support_variant=3;type=ALTERNATIVE;
scaffold51_39_with_IES	MILORD	internal_eliminated_sequence	192660	192715	.	.	.	ID=MILORD.39.192660.192715;Name=MILORD.39.192660.192715;bounded_by_ta=TRUE;common_boundary=Both;end=192715;ies_id=IESPGM.PTET51.1.39.180063;ies_left_dist=0;ies_min_dist=0;ies_right_dist=0;junction_seq=aaattaattggaatcTAgtaaacaaagtataa;read_names=J00121:27:H3GGKBBXX:5:1225:12763:14783,J00121:27:H3GGKBBXX:5:1128:23551:8506,J00121:27:H3GGKBBXX:5:1209:9272:10106,J00121:27:H3GGKBBXX:5:2206:17218:12128,J00121:27:H3GGKBBXX:5:2124:14966:25738,J00121:27:H3GGKBBXX:5:2224:11383:28780,J00121:27:H3GGKBBXX:5:1209:18873:12779,J00121:27:H3GGKBBXX:5:2206:8024:23628,J00121:27:H3GGKBBXX:5:1207:6938:28498,J00121:27:H3GGKBBXX:5:1128:23876:8049,J00121:27:H3GGKBBXX:5:1110:6583:15469,J00121:27:H3GGKBBXX:5:1109:2534:48333,J00121:27:H3GGKBBXX:5:1124:23023:40965,J00121:27:H3GGKBBXX:5:1119:19695:25421,J00121:27:H3GGKBBXX:5:1121:6969:17438,J00121:27:H3GGKBBXX:5:1101:8745:43198,J00121:27:H3GGKBBXX:5:2220:13301:13183,J00121:27:H3GGKBBXX:5:1201:5426:12550,J00121:27:H3GGKBBXX:5:2104:6126:11970,J00121:27:H3GGKBBXX:5:1115:12195:23751,J00121:27:H3GGKBBXX:5:2113:11099:24243,J00121:27:H3GGKBBXX:5:2216:1336:2369,J00121:27:H3GGKBBXX:5:2123:12936:4180,J00121:27:H3GGKBBXX:5:2103:23084:36253,J00121:27:H3GGKBBXX:5:2203:5467:14555,J00121:27:H3GGKBBXX:5:1106:8998:47577,J00121:27:H3GGKBBXX:5:2119:15980:19267,J00121:27:H3GGKBBXX:5:2126:14661:5411,J00121:27:H3GGKBBXX:5:1202:20872:9420,J00121:27:H3GGKBBXX:5:2114:22800:31083,J00121:27:H3GGKBBXX:5:2209:8674:47682,J00121:27:H3GGKBBXX:5:2123:32431:43550,J00121:27:H3GGKBBXX:5:1126:30736:37519,J00121:27:H3GGKBBXX:5:2117:2838:23821,J00121:27:H3GGKBBXX:5:1102:30360:35989,J00121:27:H3GGKBBXX:5:1114:3813:47383,J00121:27:H3GGKBBXX:5:1208:27275:44535,J00121:27:H3GGKBBXX:5:2111:6279:13746,J00121:27:H3GGKBBXX:5:2222:28331:42776,J00121:27:H3GGKBBXX:5:2211:18873:43269,J00121:27:H3GGKBBXX:5:1125:8714:20357,J00121:27:H3GGKBBXX:5:1125:13037:30732,J00121:27:H3GGKBBXX:5:1118:24606:46557,J00121:27:H3GGKBBXX:5:2202:11190:13922,J00121:27:H3GGKBBXX:5:1203:8968:30187,J00121:27:H3GGKBBXX:5:2208:6076:37906,J00121:27:H3GGKBBXX:5:1208:15727:23856,J00121:27:H3GGKBBXX:5:2115:4685:7785,J00121:27:H3GGKBBXX:5:1228:4787:21360,J00121:27:H3GGKBBXX:5:2218:20588:28235,J00121:27:H3GGKBBXX:5:1128:25865:6818,J00121:27:H3GGKBBXX:5:1115:26940:40227,J00121:27:H3GGKBBXX:5:2107:8704:2897,J00121:27:H3GGKBBXX:5:2122:26362:42460,J00121:27:H3GGKBBXX:5:1112:23043:20111,J00121:27:H3GGKBBXX:5:2107:8714:2844,J00121:27:H3GGKBBXX:5:1207:1164:19478,J00121:27:H3GGKBBXX:5:1104:20770:10018,J00121:27:H3GGKBBXX:5:1105:10450:6695,J00121:27:H3GGKBBXX:5:2225:19339:42706,J00121:27:H3GGKBBXX:5:1215:25804:27848,J00121:27:H3GGKBBXX:5:1120:16579:9684,J00121:27:H3GGKBBXX:5:1102:21125:45238;sequence=TACAGTAGATGAAGTTAATTAATTGAAAATTAATAAATAGATGAAATTTTAAAGCG;start=192660;subtype=IES;support_ref=0;support_variant=63;type=IES;
scaffold51_39_with_IES	MILORD	internal_eliminated_sequence	192879	192925	.	.	.	ID=MILORD.39.192879.192925;Name=MILORD.39.192879.192925;bounded_by_ta=TRUE;common_boundary=Both;end=192925;ies_id=IESPGM.PTET51.1.39.180226;ies_left_dist=0;ies_min_dist=0;ies_right_dist=0;junction_seq=tcagcagaagggcaaTAaacaatctaatgaac;read_names=J00121:27:H3GGKBBXX:5:1105:10358:24190,J00121:27:H3GGKBBXX:5:2108:17503:48175,J00121:27:H3GGKBBXX:5:1216:26656:5517,J00121:27:H3GGKBBXX:5:2214:19350:18564,J00121:27:H3GGKBBXX:5:1111:15463:22168,J00121:27:H3GGKBBXX:5:2214:25844:23979,J00121:27:H3GGKBBXX:5:1117:17178:21412,J00121:27:H3GGKBBXX:5:1202:4279:38205,J00121:27:H3GGKBBXX:5:2120:12692:4637,J00121:27:H3GGKBBXX:5:1209:17939:15205,J00121:27:H3GGKBBXX:5:2227:15260:27514,J00121:27:H3GGKBBXX:5:2202:22871:29413,J00121:27:H3GGKBBXX:5:1221:21582:19021,J00121:27:H3GGKBBXX:5:1120:16224:9280,J00121:27:H3GGKBBXX:5:2116:4016:34688,J00121:27:H3GGKBBXX:5:1126:3660:15574,J00121:27:H3GGKBBXX:5:2203:17391:17421,J00121:27:H3GGKBBXX:5:2112:16518:41018,J00121:27:H3GGKBBXX:5:1201:25997:22520,J00121:27:H3GGKBBXX:5:1210:20253:16612,J00121:27:H3GGKBBXX:5:1103:17350:37220,J00121:27:H3GGKBBXX:5:1107:29072:35022,J00121:27:H3GGKBBXX:5:2225:18396:24437,J00121:27:H3GGKBBXX:5:2102:16336:11372,J00121:27:H3GGKBBXX:5:1126:16812:37202,J00121:27:H3GGKBBXX:5:2119:22698:40438,J00121:27:H3GGKBBXX:5:1127:25875:3283,J00121:27:H3GGKBBXX:5:1216:20780:25193,J00121:27:H3GGKBBXX:5:1205:6898:48052,J00121:27:H3GGKBBXX:5:1221:6268:12181,J00121:27:H3GGKBBXX:5:2121:20770:48175,J00121:27:H3GGKBBXX:5:1210:22374:13570,J00121:27:H3GGKBBXX:5:1120:10307:31558,J00121:27:H3GGKBBXX:5:1105:21755:42776,J00121:27:H3GGKBBXX:5:2107:14986:36464,J00121:27:H3GGKBBXX:5:2213:3843:5763;sequence=TATAGATAATATTATGATAATTGGAATGAGTAAGTAAAAATGAAGTG;start=192879;subtype=IES;support_ref=9;support_variant=36;type=IES;
scaffold51_39_with_IES	MILORD	internal_eliminated_sequence	193947	193973	.	.	.	ID=MILORD.39.193947.193973;Name=MILORD.39.193947.193973;bounded_by_ta=TRUE;common_boundary=Both;end=193973;ies_id=IESPGM.PTET51.1.39.181247;ies_left_dist=0;ies_min_dist=0;ies_right_dist=0;junction_seq=gaactattcgattaaTAcccaaattgttaaaa;read_names=J00121:27:H3GGKBBXX:5:2106:6147:41510,J00121:27:H3GGKBBXX:5:1106:5558:23329,J00121:27:H3GGKBBXX:5:1226:26585:26459,J00121:27:H3GGKBBXX:5:2218:3437:18001,J00121:27:H3GGKBBXX:5:1226:26737:42829,J00121:27:H3GGKBBXX:5:2102:5081:24261,J00121:27:H3GGKBBXX:5:2226:7476:15012,J00121:27:H3GGKBBXX:5:1115:15361:37923,J00121:27:H3GGKBBXX:5:2106:26413:14484,J00121:27:H3GGKBBXX:5:2104:7892:27549,J00121:27:H3GGKBBXX:5:2101:26149:25070,J00121:27:H3GGKBBXX:5:2212:30543:13271,J00121:27:H3GGKBBXX:5:1113:8521:30468,J00121:27:H3GGKBBXX:5:1125:16731:45291,J00121:27:H3GGKBBXX:5:1117:29670:29835,J00121:27:H3GGKBBXX:5:1121:27671:27918,J00121:27:H3GGKBBXX:5:1120:27752:47049,J00121:27:H3GGKBBXX:5:2113:6756:24525,J00121:27:H3GGKBBXX:5:1217:17320:41634,J00121:27:H3GGKBBXX:5:2205:17259:1824,J00121:27:H3GGKBBXX:5:1216:29457:30380,J00121:27:H3GGKBBXX:5:2120:25875:27549,J00121:27:H3GGKBBXX:5:1102:26088:42759,J00121:27:H3GGKBBXX:5:2106:10409:40455,J00121:27:H3GGKBBXX:5:2114:6441:35901,J00121:27:H3GGKBBXX:5:1126:10480:45010,J00121:27:H3GGKBBXX:5:2101:7446:7926,J00121:27:H3GGKBBXX:5:1218:12987:31734,J00121:27:H3GGKBBXX:5:2112:23490:46522,J00121:27:H3GGKBBXX:5:2107:30523:34301,J00121:27:H3GGKBBXX:5:1202:20973:9737,J00121:27:H3GGKBBXX:5:2126:18477:15328,J00121:27:H3GGKBBXX:5:2222:15209:45889,J00121:27:H3GGKBBXX:5:2111:21298:15363;sequence=TATACTTAAATGTCAATAACTCACTTA;start=193947;subtype=IES;support_ref=3;support_variant=34;type=IES;
scaffold51_39_with_IES	MILORD	internal_eliminated_sequence	195634	195714	.	.	.	ID=MILORD.39.195634.195714;Name=MILORD.39.195634.195714;bounded_by_ta=TRUE;common_boundary=Both;end=195714;ies_id=IESPGM.PTET51.1.39.182907;ies_left_dist=0;ies_min_dist=0;ies_right_dist=0;junction_seq=aaaaagcagatttagTAtaaaataagattaat;read_names=J00121:27:H3GGKBBXX:5:1219:8958:43075,J00121:27:H3GGKBBXX:5:1127:13281:3301,J00121:27:H3GGKBBXX:5:2222:6644:30837,J00121:27:H3GGKBBXX:5:2115:13494:35989,J00121:27:H3GGKBBXX:5:1105:8450:19408,J00121:27:H3GGKBBXX:5:1211:4401:5745,J00121:27:H3GGKBBXX:5:1203:8085:30872,J00121:27:H3GGKBBXX:5:2228:14986:41634,J00121:27:H3GGKBBXX:5:1218:18152:42970,J00121:27:H3GGKBBXX:5:1108:14001:4374,J00121:27:H3GGKBBXX:5:2223:31324:22889,J00121:27:H3GGKBBXX:5:2104:21257:30696,J00121:27:H3GGKBBXX:5:2223:15321:37642,J00121:27:H3GGKBBXX:5:2111:24931:30661,J00121:27:H3GGKBBXX:5:1207:13423:18669,J00121:27:H3GGKBBXX:5:2226:3985:27496,J00121:27:H3GGKBBXX:5:1121:26392:16700,J00121:27:H3GGKBBXX:5:1123:7212:22502,J00121:27:H3GGKBBXX:5:1215:15321:26916,J00121:27:H3GGKBBXX:5:2211:21978:24736,J00121:27:H3GGKBBXX:5:2210:19451:24190,J00121:27:H3GGKBBXX:5:2202:27752:9807,J00121:27:H3GGKBBXX:5:1212:29132:38046,J00121:27:H3GGKBBXX:5:1213:15087:38855,J00121:27:H3GGKBBXX:5:2102:17036:45678,J00121:27:H3GGKBBXX:5:1121:30847:14572,J00121:27:H3GGKBBXX:5:2215:24677:27479,J00121:27:H3GGKBBXX:5:2113:30584:27725,J00121:27:H3GGKBBXX:5:2220:24079:17333,J00121:27:H3GGKBBXX:5:1220:5233:12532,J00121:27:H3GGKBBXX:5:2219:7172:45396,J00121:27:H3GGKBBXX:5:1108:14022:21113,J00121:27:H3GGKBBXX:5:1215:13910:46276,J00121:27:H3GGKBBXX:5:1115:26068:15328,J00121:27:H3GGKBBXX:5:2227:12307:1683,J00121:27:H3GGKBBXX:5:2115:23957:34389,J00121:27:H3GGKBBXX:5:2219:21227:45379,J00121:27:H3GGKBBXX:5:1215:19004:38433,J00121:27:H3GGKBBXX:5:1226:24586:46557,J00121:27:H3GGKBBXX:5:1117:22526:3213,J00121:27:H3GGKBBXX:5:2211:23906:10000,J00121:27:H3GGKBBXX:5:1217:21866:29852,J00121:27:H3GGKBBXX:5:1204:27387:7767,J00121:27:H3GGKBBXX:5:1201:17310:34477,J00121:27:H3GGKBBXX:5:2223:4127:29114,J00121:27:H3GGKBBXX:5:1113:19522:14115,J00121:27:H3GGKBBXX:5:1217:28777:32930,J00121:27:H3GGKBBXX:5:1114:13281:3020,J00121:27:H3GGKBBXX:5:1220:12449:27953,J00121:27:H3GGKBBXX:5:2221:10389:16331,J00121:27:H3GGKBBXX:5:2101:24515:42812,J00121:27:H3GGKBBXX:5:1223:5335:25369,J00121:27:H3GGKBBXX:5:1101:22293:21658,J00121:27:H3GGKBBXX:5:1211:4777:26617,J00121:27:H3GGKBBXX:5:1126:15737:28551,J00121:27:H3GGKBBXX:5:1201:25763:40297,J00121:27:H3GGKBBXX:5:1106:11535:46381,J00121:27:H3GGKBBXX:5:1120:27762:20445,J00121:27:H3GGKBBXX:5:1115:8734:37097;sequence=TACAACTACTTAGATCTTATATGTAGGTAATATTGATTGATTAAAACTACTATAATTTAAATTAACTTGATAATTTGACTG;start=195634;subtype=IES;support_ref=4;support_variant=59;type=IES;
scaffold51_39_with_IES	MILORD	internal_eliminated_sequence	195634	195685	.	.	.	ID=MILORD.39.195634.195685;Name=MILORD.39.195634.195685;bounded_by_ta=TRUE;common_boundary=LEFT;end=195685;ies_id=IESPGM.PTET51.1.39.182907;ies_left_dist=0;ies_min_dist=0;ies_right_dist=29;junction_seq=aaaaagcagatttagTAatttaaattaacttg;read_names=J00121:27:H3GGKBBXX:5:2214:5954:47928;sequence=TACAACTACTTAGATCTTATATGTAGGTAATATTGATTGATTAAAACTACTA;start=195634;subtype=PARTIAL_INTERNAL;support_ref=2;support_variant=1;type=ALTERNATIVE;
scaffold51_39_with_IES	MILORD	internal_eliminated_sequence	196272	196680	.	.	.	ID=MILORD.39.196272.196680;Name=MILORD.39.196272.196680;bounded_by_ta=TRUE;common_boundary=LEFT;end=196680;ies_id=IESPGM.PTET51.1.39.183464;ies_left_dist=0;ies_min_dist=0;ies_right_dist=2;junction_seq=ccgatgagaagttatTAtacatctaaatcatg;read_names=J00121:27:H3GGKBBXX:5:2201:29163:27021,J00121:27:H3GGKBBXX:5:2108:15666:23997;sequence=TATAGTACTTGCAAAGAAGAAGATATCCACGGAAGGGATTTAGATGAATATTATATACTTTTAATTCATGAATGAAATTCCACGAAGGAAAGAGTTTGACTAAATTTTCTATCTATTTGAAAAGAATATGTGGTGTATTTTGAGAGCAGATCCATCCTTTGAGGAGGAGGATTCAAGGATGTCATCTTATGGTCAATTCCTAAGGATTAAGAGGGGATTGCAGACAATTATTATGCCTTGTACCCTCTATCAGCGAAGGGAGATGTATCTATCCCTCTTAAGACAAGATAATGGACTGAGAAACACAAGATCTAAATGTGACATATCATTTTATTTTTAATTAAATAAATTTTTAAATATAAATCTATATCTCATATGAACTTTCAATGAAATTTATTTTCCAATTATT;start=196272;subtype=PARTIAL_INTERNAL;support_ref=4;support_variant=2;type=ALTERNATIVE;
scaffold51_39_with_IES	MILORD	internal_eliminated_sequence	196272	196682	.	.	.	ID=MILORD.39.196272.196682;Name=MILORD.39.196272.196682;bounded_by_ta=TRUE;common_boundary=Both;end=196682;ies_id=IESPGM.PTET51.1.39.183464;ies_left_dist=0;ies_min_dist=0;ies_right_dist=0;junction_seq=ccgatgagaagttatTAcatctaaatcatgat;read_names=J00121:27:H3GGKBBXX:5:1114:3559:16559,J00121:27:H3GGKBBXX:5:2228:7507:35145,J00121:27:H3GGKBBXX:5:1221:13981:3776,J00121:27:H3GGKBBXX:5:2104:22364:30011,J00121:27:H3GGKBBXX:5:1126:26463:11407,J00121:27:H3GGKBBXX:5:1114:6431:13271,J00121:27:H3GGKBBXX:5:2222:4635:38609,J00121:27:H3GGKBBXX:5:2206:12347:28622,J00121:27:H3GGKBBXX:5:1228:28199:9526,J00121:27:H3GGKBBXX:5:1209:19806:4901,J00121:27:H3GGKBBXX:5:1117:22800:37413,J00121:27:H3GGKBBXX:5:2103:26504:47805,J00121:27:H3GGKBBXX:5:2102:14854:25650,J00121:27:H3GGKBBXX:5:1109:6441:29149,J00121:27:H3GGKBBXX:5:1111:9465:45185,J00121:27:H3GGKBBXX:5:1106:9293:40737,J00121:27:H3GGKBBXX:5:1209:26068:49089,J00121:27:H3GGKBBXX:5:1110:26230:48983,J00121:27:H3GGKBBXX:5:1109:18040:5464,J00121:27:H3GGKBBXX:5:1107:29224:17667,J00121:27:H3GGKBBXX:5:1211:29021:13271,J00121:27:H3GGKBBXX:5:1123:27387:21975,J00121:27:H3GGKBBXX:5:2221:19796:31259,J00121:27:H3GGKBBXX:5:1121:11759:1332,J00121:27:H3GGKBBXX:5:2223:9617:31734,J00121:27:H3GGKBBXX:5:1127:18832:26459,J00121:27:H3GGKBBXX:5:2115:17005:9719,J00121:27:H3GGKBBXX:5:1113:17188:33949,J00121:27:H3GGKBBXX:5:1211:20669:6325,J00121:27:H3GGKBBXX:5:2108:6431:47172,J00121:27:H3GGKBBXX:5:1216:14529:47981,J00121:27:H3GGKBBXX:5:1102:26565:21500,J00121:27:H3GGKBBXX:5:1123:24231:15873,J00121:27:H3GGKBBXX:5:2222:4178:25087,J00121:27:H3GGKBBXX:5:1221:18599:27250,J00121:27:H3GGKBBXX:5:2114:29609:10422,J00121:27:H3GGKBBXX:5:2204:10977:18581,J00121:27:H3GGKBBXX:5:2226:30452:15223,J00121:27:H3GGKBBXX:5:2201:24170:34899,J00121:27:H3GGKBBXX:5:1213:13971:46768,J00121:27:H3GGKBBXX:5:1115:6005:44289,J00121:27:H3GGKBBXX:5:2224:11485:14291,J00121:27:H3GGKBBXX:5:2221:19431:28657,J00121:27:H3GGKBBXX:5:1109:9303:19584,J00121:27:H3GGKBBXX:5:1105:6776:24208,J00121:27:H3GGKBBXX:5:2205:5264:33510,J00121:27:H3GGKBBXX:5:1207:13809:18951,J00121:27:H3GGKBBXX:5:2224:5548:37027,J00121:27:H3GGKBBXX:5:1124:23226:17368,J00121:27:H3GGKBBXX:5:1126:22079:47594,J00121:27:H3GGKBBXX:5:2202:25256:14871,J00121:27:H3GGKBBXX:5:1206:14661:37238,J00121:27:H3GGKBBXX:5:1223:12347:30310,J00121:27:H3GGKBBXX:5:2104:11779:8611,J00121:27:H3GGKBBXX:5:1219:14823:3371,J00121:27:H3GGKBBXX:5:1211:18720:10616,J00121:27:H3GGKBBXX:5:1104:16275:30257,J00121:27:H3GGKBBXX:5:1216:18061:25826,J00121:27:H3GGKBBXX:5:2226:19461:46504,J00121:27:H3GGKBBXX:5:2201:21704:7591,J00121:27:H3GGKBBXX:5:2115:14062:43480,J00121:27:H3GGKBBXX:5:1107:8389:12831,J00121:27:H3GGKBBXX:5:1215:20466:8611,J00121:27:H3GGKBBXX:5:1220:25469:29624,J00121:27:H3GGKBBXX:5:1106:26311:32842,J00121:27:H3GGKBBXX:5:2201:12763:22028,J00121:27:H3GGKBBXX:5:2113:17249:11794,J00121:27:H3GGKBBXX:5:2124:15128:44025,J00121:27:H3GGKBBXX:5:2115:8044:14519,J00121:27:H3GGKBBXX:5:1205:22049:43990,J00121:27:H3GGKBBXX:5:1204:21207:37607,J00121:27:H3GGKBBXX:5:1217:27438:21149;sequence=TATAGTACTTGCAAAGAAGAAGATATCCACGGAAGGGATTTAGATGAATATTATATACTTTTAATTCATGAATGAAATTCCACGAAGGAAAGAGTTTGACTAAATTTTCTATCTATTTGAAAAGAATATGTGGTGTATTTTGAGAGCAGATCCATCCTTTGAGGAGGAGGATTCAAGGATGTCATCTTATGGTCAATTCCTAAGGATTAAGAGGGGATTGCAGACAATTATTATGCCTTGTACCCTCTATCAGCGAAGGGAGATGTATCTATCCCTCTTAAGACAAGATAATGGACTGAGAAACACAAGATCTAAATGTGACATATCATTTTATTTTTAATTAAATAAATTTTTAAATATAAATCTATATCTCATATGAACTTTCAATGAAATTTATTTTCCAATTATTTA;start=196272;subtype=IES;support_ref=4;support_variant=72;type=IES;
scaffold51_39_with_IES	MILORD	internal_eliminated_sequence	197250	197327	.	.	.	ID=MILORD.39.197250.197327;Name=MILORD.39.197250.197327;bounded_by_ta=TRUE;common_boundary=Both;end=197327;ies_id=IESPGM.PTET51.1.39.184031;ies_left_dist=0;ies_min_dist=0;ies_right_dist=0;junction_seq=tatgtcttgctgtttTAttttaaataataatt;read_names=J00121:27:H3GGKBBXX:5:1227:19695:29501,J00121:27:H3GGKBBXX:5:2128:9759:24208,J00121:27:H3GGKBBXX:5:2118:9759:28534,J00121:27:H3GGKBBXX:5:1210:11749:14361,J00121:27:H3GGKBBXX:5:2214:30736:10335,J00121:27:H3GGKBBXX:5:1120:8308:14519,J00121:27:H3GGKBBXX:5:2208:21643:48983,J00121:27:H3GGKBBXX:5:1213:12824:3670,J00121:27:H3GGKBBXX:5:2226:15625:41546,J00121:27:H3GGKBBXX:5:2227:20029:23118,J00121:27:H3GGKBBXX:5:2202:25550:47665,J00121:27:H3GGKBBXX:5:2209:23815:22151,J00121:27:H3GGKBBXX:5:1110:20791:19337,J00121:27:H3GGKBBXX:5:2202:23551:13711,J00121:27:H3GGKBBXX:5:1201:25073:10405,J00121:27:H3GGKBBXX:5:1109:20415:45836,J00121:27:H3GGKBBXX:5:1122:16660:35040,J00121:27:H3GGKBBXX:5:1126:17990:25632,J00121:27:H3GGKBBXX:5:2106:10521:45643,J00121:27:H3GGKBBXX:5:1126:12702:10141,J00121:27:H3GGKBBXX:5:2216:27225:34565,J00121:27:H3GGKBBXX:5:1203:18040:20797,J00121:27:H3GGKBBXX:5:1124:10368:21500,J00121:27:H3GGKBBXX:5:2101:7679:41458,J00121:27:H3GGKBBXX:5:1215:8369:8260,J00121:27:H3GGKBBXX:5:1101:25662:41669,J00121:27:H3GGKBBXX:5:2107:12347:25773;sequence=TACAGTTATTTAGACAGAGATCTTTAGAAATTCAGATTATTTAAGAAATAAGATTTAAGCAATATTTTTGAATGAGTG;start=197250;subtype=IES;support_ref=0;support_variant=27;type=IES;
scaffold51_39_with_IES	MILORD	internal_eliminated_sequence	197971	198014	.	.	.	ID=MILORD.39.197971.198014;Name=MILORD.39.197971.198014;bounded_by_ta=TRUE;common_boundary=Both;end=198014;ies_id=IESPGM.PTET51.1.39.184674;ies_left_dist=0;ies_min_dist=0;ies_right_dist=0;junction_seq=agggtattgggttgcTAacaaactttaaggga;read_names=J00121:27:H3GGKBBXX:5:1204:2788:32595,J00121:27:H3GGKBBXX:5:1125:23957:12796,J00121:27:H3GGKBBXX:5:1114:30523:3916,J00121:27:H3GGKBBXX:5:2116:4533:8471,J00121:27:H3GGKBBXX:5:2211:28645:15117,J00121:27:H3GGKBBXX:5:1123:12865:19601,J00121:27:H3GGKBBXX:5:2227:22891:26388,J00121:27:H3GGKBBXX:5:1209:26849:48860,J00121:27:H3GGKBBXX:5:1106:11556:32771,J00121:27:H3GGKBBXX:5:1223:7202:26635,J00121:27:H3GGKBBXX:5:1114:6197:37730,J00121:27:H3GGKBBXX:5:2205:24332:6449,J00121:27:H3GGKBBXX:5:1203:24951:40367,J00121:27:H3GGKBBXX:5:1127:26159:42249,J00121:27:H3GGKBBXX:5:1122:21673:32367,J00121:27:H3GGKBBXX:5:2228:13971:35514,J00121:27:H3GGKBBXX:5:2116:21176:28833,J00121:27:H3GGKBBXX:5:1116:10115:33123,J00121:27:H3GGKBBXX:5:1203:8136:42847,J00121:27:H3GGKBBXX:5:2209:16051:39752,J00121:27:H3GGKBBXX:5:2102:1986:14010,J00121:27:H3GGKBBXX:5:1122:24089:39682,J00121:27:H3GGKBBXX:5:1105:14580:43040,J00121:27:H3GGKBBXX:5:1102:23764:13799,J00121:27:H3GGKBBXX:5:2111:24048:36728,J00121:27:H3GGKBBXX:5:2113:25469:39682,J00121:27:H3GGKBBXX:5:2224:27884:10915,J00121:27:H3GGKBBXX:5:2228:13849:18845,J00121:27:H3GGKBBXX:5:2104:19025:3723,J00121:27:H3GGKBBXX:5:1111:19725:31734,J00121:27:H3GGKBBXX:5:1215:28189:3916,J00121:27:H3GGKBBXX:5:2221:24363:28868,J00121:27:H3GGKBBXX:5:1113:18426:34969,J00121:27:H3GGKBBXX:5:1207:26656:4321,J00121:27:H3GGKBBXX:5:1227:8887:39752,J00121:27:H3GGKBBXX:5:1213:1976:24788,J00121:27:H3GGKBBXX:5:2225:7821:43497,J00121:27:H3GGKBBXX:5:1211:28260:46627,J00121:27:H3GGKBBXX:5:2104:11728:18722,J00121:27:H3GGKBBXX:5:2115:7344:31699,J00121:27:H3GGKBBXX:5:1210:21227:35286,J00121:27:H3GGKBBXX:5:1209:9029:19109,J00121:27:H3GGKBBXX:5:1225:20547:36042,J00121:27:H3GGKBBXX:5:1103:20983:1420,J00121:27:H3GGKBBXX:5:1228:30787:17104,J00121:27:H3GGKBBXX:5:2228:11982:22678,J00121:27:H3GGKBBXX:5:1205:25286:27197,J00121:27:H3GGKBBXX:5:1204:6969:29114,J00121:27:H3GGKBBXX:5:1227:18111:38468,J00121:27:H3GGKBBXX:5:1203:2767:41036,J00121:27:H3GGKBBXX:5:1214:19299:23083,J00121:27:H3GGKBBXX:5:2223:4117:5007,J00121:27:H3GGKBBXX:5:2124:6735:36939,J00121:27:H3GGKBBXX:5:2111:10896:39260,J00121:27:H3GGKBBXX:5:1222:3336:29044,J00121:27:H3GGKBBXX:5:1106:16823:13201,J00121:27:H3GGKBBXX:5:1124:7385:38908,J00121:27:H3GGKBBXX:5:1210:16072:46891;sequence=TACACTTTAGAATGTGATTCATTTAGTTTTAAACGATTGTACTG;start=197971;subtype=IES;support_ref=3;support_variant=58;type=IES;
scaffold51_39_with_IES	MILORD	internal_eliminated_sequence	198553	198608	.	.	.	ID=MILORD.39.198553.198608;Name=MILORD.39.198553.198608;bounded_by_ta=TRUE;common_boundary=None;end=198608;ies_id=IESPGM.PTET51.1.39.184674;ies_left_dist=-582;ies_min_dist=582;ies_right_dist=-594;junction_seq=tgagtaattcttaatTAcacaactaaataaat;read_names=J00121:27:H3GGKBBXX:5:2113:28097:37343;sequence=TATAGATGAAATTCCCAATATAATAATTAATTAATAAATAAATAAATGAGTATTAA;start=198553;subtype=MAC;support_ref=123;support_variant=1;type=CRYPTIC;
scaffold51_39_with_IES	MILORD	internal_eliminated_sequence	199265	199372	.	.	.	ID=MILORD.39.199265.199372;Name=MILORD.39.199265.199372;bounded_by_ta=TRUE;common_boundary=Both;end=199372;ies_id=IESPGM.PTET51.1.39.185924;ies_left_dist=0;ies_min_dist=0;ies_right_dist=0;junction_seq=tctcttgtgtattatTAtataacaacctcaaa;read_names=J00121:27:H3GGKBBXX:5:2103:4706:3213,J00121:27:H3GGKBBXX:5:1127:15767:26002,J00121:27:H3GGKBBXX:5:2217:13961:22801,J00121:27:H3GGKBBXX:5:1124:8004:35022,J00121:27:H3GGKBBXX:5:1122:6786:3688,J00121:27:H3GGKBBXX:5:1124:21318:11425,J00121:27:H3GGKBBXX:5:2121:30645:39682,J00121:27:H3GGKBBXX:5:2104:14275:5798,J00121:27:H3GGKBBXX:5:2101:9912:27356,J00121:27:H3GGKBBXX:5:1125:14681:6044,J00121:27:H3GGKBBXX:5:2112:16001:31470,J00121:27:H3GGKBBXX:5:1212:18710:33668,J00121:27:H3GGKBBXX:5:2115:2037:40508,J00121:27:H3GGKBBXX:5:1202:12855:29571,J00121:27:H3GGKBBXX:5:1109:22678:20463,J00121:27:H3GGKBBXX:5:1221:7293:33123,J00121:27:H3GGKBBXX:5:1121:26037:22696,J00121:27:H3GGKBBXX:5:1119:13250:46293,J00121:27:H3GGKBBXX:5:1127:11820:46311,J00121:27:H3GGKBBXX:5:2102:8501:6835,J00121:27:H3GGKBBXX:5:2211:31121:22045,J00121:27:H3GGKBBXX:5:2101:20354:24595,J00121:27:H3GGKBBXX:5:1123:17655:36552,J00121:27:H3GGKBBXX:5:2208:9526:47401,J00121:27:H3GGKBBXX:5:2209:28858:48509,J00121:27:H3GGKBBXX:5:1216:28432:4936,J00121:27:H3GGKBBXX:5:2119:10318:9526,J00121:27:H3GGKBBXX:5:2120:20649:24542,J00121:27:H3GGKBBXX:5:2203:14610:6167,J00121:27:H3GGKBBXX:5:1206:5386:7275,J00121:27:H3GGKBBXX:5:1206:26849:30011,J00121:27:H3GGKBBXX:5:2205:9658:4725,J00121:27:H3GGKBBXX:5:2107:22567:43761,J00121:27:H3GGKBBXX:5:1123:17797:36552,J00121:27:H3GGKBBXX:5:2109:23581:28745,J00121:27:H3GGKBBXX:5:2212:7598:18986,J00121:27:H3GGKBBXX:5:1128:28909:5446,J00121:27:H3GGKBBXX:5:2226:3823:38785,J00121:27:H3GGKBBXX:5:1125:14509:17491,J00121:27:H3GGKBBXX:5:2106:12347:6290,J00121:27:H3GGKBBXX:5:2216:13362:35163,J00121:27:H3GGKBBXX:5:2216:27702:16823,J00121:27:H3GGKBBXX:5:2104:18791:37326,J00121:27:H3GGKBBXX:5:2111:3691:38627,J00121:27:H3GGKBBXX:5:1224:28747:33053,J00121:27:H3GGKBBXX:5:2216:15148:9104;sequence=TACACTTAATCGAAGAAAATATATGTAATCTTTTAATAAAATAGTAATCTTCAGAATAATTTATACTTGCCTACACTGAGAAATTAGTAATATAGTATTTTAGAACTG;start=199265;subtype=IES;support_ref=0;support_variant=46;type=IES;
scaffold51_39_with_IES	MILORD	internal_eliminated_sequence	199503	199641	.	.	.	ID=MILORD.39.199503.199641;Name=MILORD.39.199503.199641;bounded_by_ta=TRUE;common_boundary=Both;end=199641;ies_id=IESPGM.PTET51.1.39.186054;ies_left_dist=0;ies_min_dist=0;ies_right_dist=0;junction_seq=ttgatctcggaagggTAataatgcttgtaata;read_names=J00121:27:H3GGKBBXX:5:1212:23693:9385,J00121:27:H3GGKBBXX:5:2215:20212:28217,J00121:27:H3GGKBBXX:5:2118:24951:37378,J00121:27:H3GGKBBXX:5:2225:8917:40684,J00121:27:H3GGKBBXX:5:1211:22171:4848,J00121:27:H3GGKBBXX:5:1110:24840:36095,J00121:27:H3GGKBBXX:5:1219:17056:17122,J00121:27:H3GGKBBXX:5:1225:11617:17755,J00121:27:H3GGKBBXX:5:1223:26301:35040,J00121:27:H3GGKBBXX:5:1211:17858:32578,J00121:27:H3GGKBBXX:5:2112:27316:44500,J00121:27:H3GGKBBXX:5:1116:15087:23206,J00121:27:H3GGKBBXX:5:1228:9465:40262,J00121:27:H3GGKBBXX:5:2110:17634:12462,J00121:27:H3GGKBBXX:5:2209:30310:19056,J00121:27:H3GGKBBXX:5:2126:19471:36429,J00121:27:H3GGKBBXX:5:2108:14742:44060,J00121:27:H3GGKBBXX:5:2125:32593:42319,J00121:27:H3GGKBBXX:5:2104:9394:11337,J00121:27:H3GGKBBXX:5:1104:7222:3881,J00121:27:H3GGKBBXX:5:1115:21978:26248,J00121:27:H3GGKBBXX:5:1209:20232:30187,J00121:27:H3GGKBBXX:5:2205:25307:9086,J00121:27:H3GGKBBXX:5:2203:8643:18054,J00121:27:H3GGKBBXX:5:1116:17695:40069,J00121:27:H3GGKBBXX:5:2103:27783:11583,J00121:27:H3GGKBBXX:5:2215:14215:30732,J00121:27:H3GGKBBXX:5:1219:6512:8699,J00121:27:H3GGKBBXX:5:2207:17949:16102,J00121:27:H3GGKBBXX:5:1220:4838:38996;sequence=TACAGCCTGTTAAATTCATTTCCTTCAATATTTCATTTTATTTTCAATTATCCCTACTAAGAATTGAAATTTCATAGAAATATAAGATATTAATACTCAATATTCAAAAAGAGTAACACAAAACTAACTTCTCTCACTG;start=199503;subtype=IES;support_ref=0;support_variant=30;type=IES;
scaffold51_39_with_IES	MILORD	internal_eliminated_sequence	200329	200481	.	.	.	ID=MILORD.39.200329.200481;Name=MILORD.39.200329.200481;bounded_by_ta=TRUE;common_boundary=Both;end=200481;ies_id=IESPGM.PTET51.1.39.186741;ies_left_dist=0;ies_min_dist=0;ies_right_dist=0;junction_seq=cttttatttgtcacaTAagtctacaaagtatt;read_names=J00121:27:H3GGKBBXX:5:2104:11150:25210,J00121:27:H3GGKBBXX:5:1220:27519:11091,J00121:27:H3GGKBBXX:5:2203:21440:27285,J00121:27:H3GGKBBXX:5:2207:12540:11302,J00121:27:H3GGKBBXX:5:2119:22150:10792,J00121:27:H3GGKBBXX:5:2110:30025:26687,J00121:27:H3GGKBBXX:5:1215:11332:29923,J00121:27:H3GGKBBXX:5:2120:13626:43603,J00121:27:H3GGKBBXX:5:1221:21105:44148,J00121:27:H3GGKBBXX:5:1108:12550:48421,J00121:27:H3GGKBBXX:5:1121:18213:9209,J00121:27:H3GGKBBXX:5:2201:32238:2000,J00121:27:H3GGKBBXX:5:2112:25723:38750,J00121:27:H3GGKBBXX:5:1225:26900:40473,J00121:27:H3GGKBBXX:5:1220:12246:20814,J00121:27:H3GGKBBXX:5:1103:7111:44552,J00121:27:H3GGKBBXX:5:1205:25885:32173,J00121:27:H3GGKBBXX:5:1205:3498:7978,J00121:27:H3GGKBBXX:5:2220:2595:35567,J00121:27:H3GGKBBXX:5:2206:4878:11073,J00121:27:H3GGKBBXX:5:1213:19350:14766,J00121:27:H3GGKBBXX:5:1202:30563:33422;sequence=TACAGTAGAGAATATATATTTTTTTACCTTTTGGTGAACAATGAATTATAATGAAAGTAAATCTAGAGACTTTTTCAGATTTTTTCTATTTTAGAAATATCTATAAATTATTCTTTTCAAGATAACCTGCAGAAAATCAGCTACTTTTGTCTG;start=200329;subtype=IES;support_ref=0;support_variant=22;type=IES;
scaffold51_39_with_IES	MILORD	internal_eliminated_sequence	202591	202638	.	.	.	ID=MILORD.39.202591.202638;Name=MILORD.39.202591.202638;bounded_by_ta=TRUE;common_boundary=Both;end=202638;ies_id=IESPGM.PTET51.1.39.188850;ies_left_dist=0;ies_min_dist=0;ies_right_dist=0;junction_seq=acttgactctcttgaTAagtatttataagctg;read_names=J00121:27:H3GGKBBXX:5:2101:13210:33598,J00121:27:H3GGKBBXX:5:1117:32187:20902,J00121:27:H3GGKBBXX:5:2208:20831:41317,J00121:27:H3GGKBBXX:5:1227:11495:33440,J00121:27:H3GGKBBXX:5:1110:12540:10528,J00121:27:H3GGKBBXX:5:1104:9678:31101,J00121:27:H3GGKBBXX:5:2212:16569:36991,J00121:27:H3GGKBBXX:5:2222:23125:17825,J00121:27:H3GGKBBXX:5:2211:9952:41528,J00121:27:H3GGKBBXX:5:1213:16528:28059,J00121:27:H3GGKBBXX:5:2209:8592:10405,J00121:27:H3GGKBBXX:5:1224:5599:32261,J00121:27:H3GGKBBXX:5:1203:30929:21993,J00121:27:H3GGKBBXX:5:1212:7162:33281,J00121:27:H3GGKBBXX:5:1121:17046:3776,J00121:27:H3GGKBBXX:5:2212:20202:12550,J00121:27:H3GGKBBXX:5:1123:27915:47577,J00121:27:H3GGKBBXX:5:1209:16630:23206,J00121:27:H3GGKBBXX:5:1101:26758:18951,J00121:27:H3GGKBBXX:5:1203:16051:12497,J00121:27:H3GGKBBXX:5:2110:6938:28745,J00121:27:H3GGKBBXX:5:2221:9201:25175,J00121:27:H3GGKBBXX:5:1107:30259:12392,J00121:27:H3GGKBBXX:5:2223:5041:8822,J00121:27:H3GGKBBXX:5:2217:14519:23452,J00121:27:H3GGKBBXX:5:1218:16336:41862,J00121:27:H3GGKBBXX:5:1110:19076:39189,J00121:27:H3GGKBBXX:5:1125:20547:29079,J00121:27:H3GGKBBXX:5:1222:9384:8119,J00121:27:H3GGKBBXX:5:2225:10683:41071,J00121:27:H3GGKBBXX:5:1222:12469:20217,J00121:27:H3GGKBBXX:5:2103:10044:38134,J00121:27:H3GGKBBXX:5:1205:5660:21606,J00121:27:H3GGKBBXX:5:2101:5893:40297,J00121:27:H3GGKBBXX:5:2224:15919:24964,J00121:27:H3GGKBBXX:5:1208:24079:33862,J00121:27:H3GGKBBXX:5:2116:10470:9051,J00121:27:H3GGKBBXX:5:2222:17391:8945,J00121:27:H3GGKBBXX:5:1101:8582:30433,J00121:27:H3GGKBBXX:5:2225:10815:47172,J00121:27:H3GGKBBXX:5:1220:12956:34881,J00121:27:H3GGKBBXX:5:2107:29011:48878,J00121:27:H3GGKBBXX:5:1104:24048:33738,J00121:27:H3GGKBBXX:5:2113:30787:28463,J00121:27:H3GGKBBXX:5:1218:4087:45607,J00121:27:H3GGKBBXX:5:2222:17340:8928,J00121:27:H3GGKBBXX:5:2204:22638:40649,J00121:27:H3GGKBBXX:5:1107:12195:5323,J00121:27:H3GGKBBXX:5:1108:21836:48860,J00121:27:H3GGKBBXX:5:1107:17706:25421,J00121:27:H3GGKBBXX:5:2115:9638:27338,J00121:27:H3GGKBBXX:5:2118:19218:35602,J00121:27:H3GGKBBXX:5:1116:23460:28920,J00121:27:H3GGKBBXX:5:2108:20943:32648,J00121:27:H3GGKBBXX:5:1124:16204:38504,J00121:27:H3GGKBBXX:5:2107:15341:33422,J00121:27:H3GGKBBXX:5:2221:15473:9983,J00121:27:H3GGKBBXX:5:2120:4949:30046,J00121:27:H3GGKBBXX:5:1220:28006:33949,J00121:27:H3GGKBBXX:5:1213:24454:32719,J00121:27:H3GGKBBXX:5:2109:8095:20410,J00121:27:H3GGKBBXX:5:2109:25164:34618;sequence=TACAGCTAATACATTTTATTTAATTAATTCATCAGATAAGGTTGACTA;start=202591;subtype=IES;support_ref=0;support_variant=62;type=IES;
scaffold51_39_with_IES	MILORD	internal_eliminated_sequence	204249	205557	.	.	.	ID=MILORD.39.204249.205557;Name=MILORD.39.204249.205557;bounded_by_ta=TRUE;common_boundary=None;end=205557;ies_id=IESPGM.PTET51.1.39.191323;ies_left_dist=863;ies_min_dist=329;ies_right_dist=-329;junction_seq=atatgaatatcctaaTAaatatcaacagaata;read_names=J00121:27:H3GGKBBXX:5:1214:11140:32015;sequence=TAAATAATATTATTTGAAATTTTCATTTTGGTTTTCGTTTGAAGATATGTCTCAAGATAAATTTTCATCTTTAAGGAACTCATATTTGATTTGATTTGAGATTTCTTTAATTCTAAATTCATTGAGGAAGAATTGAAGTAGTACTTTTAAATTCTTCTATAGAAAAATGTTAGTTCAGAATATCTAAATTATCAAATTGCTAAGAAACTTGCTTGTTTTATTTTCTTATCTCAGGTGTAAATAATCTGAATAATTAAGTTTTTTACATGTAAATAATTAATAATAATCTCAATAGAATTATAACTTGTATATAATGATAATCGACGCACCCAATCAATAATTTCCAAATAGAAAGTTTTAAACAATAAATCAATTAGGAAAGGGAGCTTAAGGTTAAGTTTATTTAGTGAAATCAATAAATTGGGGAATAAATGATTCAAAATAGTTTGCAATTAAATAATAACCAAAGTTTAATGAGAATGAGCTATAAATATTAAATATGATAATGAATTACTAAAAAGGCTAATTTAATCAAGCATCATAAGTGATAAGGATTTATGAAATATTATAATACAATAATAAGGCATACTTGATAATGGAAACTGGAGAATAGGACCTTTACTCTTACATTGAATCATATTAATAATAATAATAATAATTAAGTTTAGACTAAAAAATAAAAATAATGAAATAAGTATTTAAATTAAATATGTATCTAGTTATCATAATCTATCTACTTTTTTCATGAAACTTTAAAATTAATTCACAGAGACATTAAACCTGAAAATTTTATCAAAGTAGGAGATGATTTCAAACTTATTGATTTTGGTTTAGCTAAACCTTCTCAAGATTTTTTTATGACATATAGTTTATGGAAAATAGAATTTAATATATTATAATGGATTATTAATAATTTATTAATTAAAGTAGTCATATAACTTAATTATATTTTATTTTTAATTTATTTTGTGATTAAGGTATAAAATGTAGGAACACCATATTTTTAAGCACCAGAAATAATTTAAAACAAATAAGATTACACTTGTGCTGTAGATGTTTGGTCATTAGGTTGTGTGTTTTATGAACTTTGTAAATCATAACTATTATTTTAAGGTATTATTTTCTATTTAATTTAGCAAATACTATTTAGGAAATATAAAACATTGTATTAAATTTCAATTAAAAGTACTTAGAAGATAAATTAAGTTCAGATGAGATGCCTTAATCGTTAAAGTATCTTTTAATTTAAATGATTCAACCAAATCCCAAAGATAGATTATCAATTAAAGAAGTACTTAGTAAACTTAAT;start=204249;subtype=EXTERNAL;support_ref=130;support_variant=1;type=ALTERNATIVE;
scaffold51_39_with_IES	MILORD	internal_eliminated_sequence	205112	205228	.	.	.	ID=MILORD.39.205112.205228;Name=MILORD.39.205112.205228;bounded_by_ta=TRUE;common_boundary=Both;end=205228;ies_id=IESPGM.PTET51.1.39.191323;ies_left_dist=0;ies_min_dist=0;ies_right_dist=0;junction_seq=gatttttttatgacaTAaaatgtaggaacacc;read_names=J00121:27:H3GGKBBXX:5:2209:4076:47313,J00121:27:H3GGKBBXX:5:1223:18822:6747,J00121:27:H3GGKBBXX:5:1221:19126:7838,J00121:27:H3GGKBBXX:5:2224:29792:37607,J00121:27:H3GGKBBXX:5:1220:7273:2492,J00121:27:H3GGKBBXX:5:2224:20060:20006,J00121:27:H3GGKBBXX:5:1218:16437:34442,J00121:27:H3GGKBBXX:5:1205:31517:28991,J00121:27:H3GGKBBXX:5:2107:24454:31206,J00121:27:H3GGKBBXX:5:1207:14387:13060,J00121:27:H3GGKBBXX:5:1126:31345:8330,J00121:27:H3GGKBBXX:5:1101:28574:23927,J00121:27:H3GGKBBXX:5:2110:31081:9842,J00121:27:H3GGKBBXX:5:2212:28168:36306,J00121:27:H3GGKBBXX:5:1122:20517:3776,J00121:27:H3GGKBBXX:5:1202:25591:4198,J00121:27:H3GGKBBXX:5:2223:26098:40948,J00121:27:H3GGKBBXX:5:2116:13920:6660,J00121:27:H3GGKBBXX:5:1101:28595:23927,J00121:27:H3GGKBBXX:5:2227:25236:26019,J00121:27:H3GGKBBXX:5:1108:25601:36816,J00121:27:H3GGKBBXX:5:1221:19015:7715,J00121:27:H3GGKBBXX:5:1206:16295:35637,J00121:27:H3GGKBBXX:5:1204:13687:48315,J00121:27:H3GGKBBXX:5:1119:13413:17139,J00121:27:H3GGKBBXX:5:2228:23947:6941,J00121:27:H3GGKBBXX:5:1113:20040:6818,J00121:27:H3GGKBBXX:5:1206:27184:38996,J00121:27:H3GGKBBXX:5:2208:17249:33527,J00121:27:H3GGKBBXX:5:2222:10297:47366,J00121:27:H3GGKBBXX:5:1210:19289:44869,J00121:27:H3GGKBBXX:5:1115:4838:35761,J00121:27:H3GGKBBXX:5:2212:28747:27074,J00121:27:H3GGKBBXX:5:2216:23957:33791,J00121:27:H3GGKBBXX:5:2214:12418:14889,J00121:27:H3GGKBBXX:5:1214:9841:48227,J00121:27:H3GGKBBXX:5:2102:29437:43779,J00121:27:H3GGKBBXX:5:2116:21531:8699,J00121:27:H3GGKBBXX:5:1202:12307:17333,J00121:27:H3GGKBBXX:5:1218:14286:38767,J00121:27:H3GGKBBXX:5:1123:26798:41458,J00121:27:H3GGKBBXX:5:1201:16863:11196,J00121:27:H3GGKBBXX:5:1119:23115:28323,J00121:27:H3GGKBBXX:5:1201:23145:14766,J00121:27:H3GGKBBXX:5:2104:16264:31681,J00121:27:H3GGKBBXX:5:1211:26646:2791,J00121:27:H3GGKBBXX:5:2218:14742:33510,J00121:27:H3GGKBBXX:5:1128:20659:33176,J00121:27:H3GGKBBXX:5:1212:4076:3811,J00121:27:H3GGKBBXX:5:1108:29620:31329,J00121:27:H3GGKBBXX:5:2111:26849:19636,J00121:27:H3GGKBBXX:5:2228:26169:26054,J00121:27:H3GGKBBXX:5:2117:22648:13517,J00121:27:H3GGKBBXX:5:1113:23277:16331,J00121:27:H3GGKBBXX:5:1218:13047:30222,J00121:27:H3GGKBBXX:5:1108:11586:24560,J00121:27:H3GGKBBXX:5:2112:15453:24859,J00121:27:H3GGKBBXX:5:1225:21308:35462;sequence=TATAGTTTATGGAAAATAGAATTTAATATATTATAATGGATTATTAATAATTTATTAATTAAAGTAGTCATATAACTTAATTATATTTTATTTTTAATTTATTTTGTGATTAAGGTA;start=205112;subtype=IES;support_ref=2;support_variant=58;type=IES;
scaffold51_39_with_IES	MILORD	internal_eliminated_sequence	210048	210106	.	.	.	ID=MILORD.39.210048.210106;Name=MILORD.39.210048.210106;bounded_by_ta=TRUE;common_boundary=Both;end=210106;ies_id=IESPGM.PTET51.1.39.196142;ies_left_dist=0;ies_min_dist=0;ies_right_dist=0;junction_seq=ttttcttgcaataaaTAacaaacgatgattgt;read_names=J00121:27:H3GGKBBXX:5:1118:27691:30310,J00121:27:H3GGKBBXX:5:1228:7253:24683,J00121:27:H3GGKBBXX:5:2220:19441:20797,J00121:27:H3GGKBBXX:5:2118:8785:34196,J00121:27:H3GGKBBXX:5:2224:6055:6607,J00121:27:H3GGKBBXX:5:1217:21440:32701,J00121:27:H3GGKBBXX:5:2211:3508:16612,J00121:27:H3GGKBBXX:5:2128:15615:33158,J00121:27:H3GGKBBXX:5:1209:9871:13640,J00121:27:H3GGKBBXX:5:1103:29386:8664,J00121:27:H3GGKBBXX:5:1118:19309:46240,J00121:27:H3GGKBBXX:5:1203:21328:8594,J00121:27:H3GGKBBXX:5:2222:23338:33879,J00121:27:H3GGKBBXX:5:2122:15006:5411,J00121:27:H3GGKBBXX:5:2202:14113:48526,J00121:27:H3GGKBBXX:5:2119:22019:7257,J00121:27:H3GGKBBXX:5:1205:18436:18669,J00121:27:H3GGKBBXX:5:2118:30259:47700,J00121:27:H3GGKBBXX:5:2225:22972:47770,J00121:27:H3GGKBBXX:5:1213:19877:29888,J00121:27:H3GGKBBXX:5:1115:26829:38416,J00121:27:H3GGKBBXX:5:2126:7740:1719,J00121:27:H3GGKBBXX:5:2109:8937:28973,J00121:27:H3GGKBBXX:5:2201:27783:18687,J00121:27:H3GGKBBXX:5:1121:4594:43111,J00121:27:H3GGKBBXX:5:2215:16894:25070,J00121:27:H3GGKBBXX:5:2223:5436:4549,J00121:27:H3GGKBBXX:5:2109:17888:40156,J00121:27:H3GGKBBXX:5:1108:18538:15856,J00121:27:H3GGKBBXX:5:1220:23561:45414,J00121:27:H3GGKBBXX:5:1225:30584:40385,J00121:27:H3GGKBBXX:5:2201:19553:1543,J00121:27:H3GGKBBXX:5:1115:14702:17860,J00121:27:H3GGKBBXX:5:2201:24535:16155,J00121:27:H3GGKBBXX:5:1125:23165:39699,J00121:27:H3GGKBBXX:5:1214:5944:30433,J00121:27:H3GGKBBXX:5:2104:20811:28340,J00121:27:H3GGKBBXX:5:2226:22962:17579,J00121:27:H3GGKBBXX:5:2217:18406:30398,J00121:27:H3GGKBBXX:5:1216:12114:44148,J00121:27:H3GGKBBXX:5:1104:30837:42231,J00121:27:H3GGKBBXX:5:2214:14752:42706;sequence=TACAGTAGAAATTTAATTTCATCTTAAAATTAAAATTGGATAAAGTAAGAAAATGAGTA;start=210048;subtype=IES;support_ref=2;support_variant=42;type=IES;
scaffold51_39_with_IES	MILORD	internal_eliminated_sequence	210538	210565	.	.	.	ID=MILORD.39.210538.210565;Name=MILORD.39.210538.210565;bounded_by_ta=TRUE;common_boundary=Both;end=210565;ies_id=IESPGM.PTET51.1.39.196573;ies_left_dist=0;ies_min_dist=0;ies_right_dist=0;junction_seq=accagactcggtttgTAcatacagtagtgggt;read_names=J00121:27:H3GGKBBXX:5:1111:9140:20217,J00121:27:H3GGKBBXX:5:1113:18477:44517,J00121:27:H3GGKBBXX:5:2214:26149:35514,J00121:27:H3GGKBBXX:5:2203:14397:40438,J00121:27:H3GGKBBXX:5:2223:29538:17544,J00121:27:H3GGKBBXX:5:2120:15097:24138,J00121:27:H3GGKBBXX:5:1109:25915:30960,J00121:27:H3GGKBBXX:5:2108:22008:35374,J00121:27:H3GGKBBXX:5:2109:20537:28358,J00121:27:H3GGKBBXX:5:1215:8227:29536,J00121:27:H3GGKBBXX:5:1224:23084:14836,J00121:27:H3GGKBBXX:5:1127:6542:48597,J00121:27:H3GGKBBXX:5:1207:13555:45695,J00121:27:H3GGKBBXX:5:2206:30015:44746,J00121:27:H3GGKBBXX:5:1227:31852:12023,J00121:27:H3GGKBBXX:5:1211:28808:39242,J00121:27:H3GGKBBXX:5:1209:19086:38117,J00121:27:H3GGKBBXX:5:1211:4148:44623,J00121:27:H3GGKBBXX:5:1218:23520:48720,J00121:27:H3GGKBBXX:5:2214:25804:36077,J00121:27:H3GGKBBXX:5:2202:20760:26564,J00121:27:H3GGKBBXX:5:2224:15179:28147,J00121:27:H3GGKBBXX:5:1204:2717:37361,J00121:27:H3GGKBBXX:5:1128:17401:42231,J00121:27:H3GGKBBXX:5:2216:14296:47471,J00121:27:H3GGKBBXX:5:2115:3599:19443,J00121:27:H3GGKBBXX:5:1112:13149:7890,J00121:27:H3GGKBBXX:5:2206:4432:41317,J00121:27:H3GGKBBXX:5:1105:24038:11565,J00121:27:H3GGKBBXX:5:2211:8379:47630,J00121:27:H3GGKBBXX:5:2215:1681:32859,J00121:27:H3GGKBBXX:5:2215:24139:19126,J00121:27:H3GGKBBXX:5:1223:20111:27127,J00121:27:H3GGKBBXX:5:1218:27387:33088,J00121:27:H3GGKBBXX:5:1204:11150:14730,J00121:27:H3GGKBBXX:5:2128:18182:2686,J00121:27:H3GGKBBXX:5:1219:11363:39084,J00121:27:H3GGKBBXX:5:1204:9293:15592,J00121:27:H3GGKBBXX:5:2217:21166:40209;sequence=TAGAGTTATATAGACAATTTGGCTATTA;start=210538;subtype=IES;support_ref=0;support_variant=39;type=IES;
scaffold51_39_with_IES	MILORD	internal_eliminated_sequence	211137	211162	.	.	.	ID=MILORD.39.211137.211162;Name=MILORD.39.211137.211162;bounded_by_ta=TRUE;common_boundary=Both;end=211162;ies_id=IESPGM.PTET51.1.39.197144;ies_left_dist=0;ies_min_dist=0;ies_right_dist=0;junction_seq=acattattgcaaagaTAccgaagttggaaaac;read_names=J00121:27:H3GGKBBXX:5:2207:11119:34653,J00121:27:H3GGKBBXX:5:2124:16214:2897,J00121:27:H3GGKBBXX:5:1204:19806:48966,J00121:27:H3GGKBBXX:5:2216:13047:44922,J00121:27:H3GGKBBXX:5:1124:6350:45344,J00121:27:H3GGKBBXX:5:1213:18304:16225,J00121:27:H3GGKBBXX:5:1106:14468:2299,J00121:27:H3GGKBBXX:5:1116:21125:1771,J00121:27:H3GGKBBXX:5:2214:20973:41458,J00121:27:H3GGKBBXX:5:1208:18030:17931,J00121:27:H3GGKBBXX:5:2208:5244:30204,J00121:27:H3GGKBBXX:5:1122:27732:14801,J00121:27:H3GGKBBXX:5:2114:21166:12005,J00121:27:H3GGKBBXX:5:1223:21288:11231,J00121:27:H3GGKBBXX:5:1110:17797:23012,J00121:27:H3GGKBBXX:5:1118:5294:47770,J00121:27:H3GGKBBXX:5:1125:10176:48561,J00121:27:H3GGKBBXX:5:1104:30665:28041,J00121:27:H3GGKBBXX:5:2112:19167:40614,J00121:27:H3GGKBBXX:5:2201:32309:42706,J00121:27:H3GGKBBXX:5:1107:27539:38521,J00121:27:H3GGKBBXX:5:1207:3204:37783,J00121:27:H3GGKBBXX:5:1214:24637:47278,J00121:27:H3GGKBBXX:5:1224:3914:13904,J00121:27:H3GGKBBXX:5:1111:6959:47454,J00121:27:H3GGKBBXX:5:1207:23734:27356,J00121:27:H3GGKBBXX:5:1226:22658:15821,J00121:27:H3GGKBBXX:5:1113:18355:27602,J00121:27:H3GGKBBXX:5:2114:28615:9719,J00121:27:H3GGKBBXX:5:1119:8115:21289,J00121:27:H3GGKBBXX:5:1215:15625:31242,J00121:27:H3GGKBBXX:5:2107:21663:44869,J00121:27:H3GGKBBXX:5:1102:8136:35462,J00121:27:H3GGKBBXX:5:2226:26737:1578,J00121:27:H3GGKBBXX:5:2227:31477:4725,J00121:27:H3GGKBBXX:5:2222:9699:13623,J00121:27:H3GGKBBXX:5:2110:15574:2949,J00121:27:H3GGKBBXX:5:1216:29356:44869,J00121:27:H3GGKBBXX:5:1112:12083:14027,J00121:27:H3GGKBBXX:5:2221:31548:32420,J00121:27:H3GGKBBXX:5:2213:22293:16313,J00121:27:H3GGKBBXX:5:2205:15554:35374,J00121:27:H3GGKBBXX:5:1206:12154:24841,J00121:27:H3GGKBBXX:5:2217:4696:36745,J00121:27:H3GGKBBXX:5:1207:13930:39559,J00121:27:H3GGKBBXX:5:1214:19603:30187,J00121:27:H3GGKBBXX:5:1105:12581:24876,J00121:27:H3GGKBBXX:5:2215:12591:16383,J00121:27:H3GGKBBXX:5:1209:10947:11460,J00121:27:H3GGKBBXX:5:2225:7233:40543,J00121:27:H3GGKBBXX:5:2227:22871:48685,J00121:27:H3GGKBBXX:5:2123:24809:32525,J00121:27:H3GGKBBXX:5:1223:20070:26002,J00121:27:H3GGKBBXX:5:2109:25185:5323,J00121:27:H3GGKBBXX:5:1124:9759:33844,J00121:27:H3GGKBBXX:5:1120:12357:29905,J00121:27:H3GGKBBXX:5:1121:10693:35286;sequence=TATTGTGAAAAGTCAATTGATCACTA;start=211137;subtype=IES;support_ref=12;support_variant=57;type=IES;
scaffold51_39_with_IES	MILORD	internal_eliminated_sequence	214632	214729	.	.	.	ID=MILORD.39.214632.214729;Name=MILORD.39.214632.214729;bounded_by_ta=TRUE;common_boundary=Both;end=214729;ies_id=IESPGM.PTET51.1.39.200613;ies_left_dist=0;ies_min_dist=0;ies_right_dist=0;junction_seq=tagtaatctatctggTActaatattctggcaa;read_names=J00121:27:H3GGKBBXX:5:2128:23673:8822,J00121:27:H3GGKBBXX:5:2119:27184:19619,J00121:27:H3GGKBBXX:5:2201:21420:35409,J00121:27:H3GGKBBXX:5:1206:5832:47893,J00121:27:H3GGKBBXX:5:2116:27123:35761,J00121:27:H3GGKBBXX:5:1118:9902:35954,J00121:27:H3GGKBBXX:5:1127:31690:11706,J00121:27:H3GGKBBXX:5:1206:9151:27268,J00121:27:H3GGKBBXX:5:2211:18994:11442,J00121:27:H3GGKBBXX:5:2209:11972:47137,J00121:27:H3GGKBBXX:5:2219:6583:44552,J00121:27:H3GGKBBXX:5:1204:15402:4585,J00121:27:H3GGKBBXX:5:1110:14215:28481,J00121:27:H3GGKBBXX:5:1227:27529:5235,J00121:27:H3GGKBBXX:5:1215:15615:39981,J00121:27:H3GGKBBXX:5:1217:8572:11776,J00121:27:H3GGKBBXX:5:1218:15828:25720,J00121:27:H3GGKBBXX:5:1213:23663:3600,J00121:27:H3GGKBBXX:5:2108:19329:24437,J00121:27:H3GGKBBXX:5:2108:18264:5816,J00121:27:H3GGKBBXX:5:1121:19238:35321,J00121:27:H3GGKBBXX:5:2215:3001:44746,J00121:27:H3GGKBBXX:5:2121:26636:34776,J00121:27:H3GGKBBXX:5:1216:7994:22766,J00121:27:H3GGKBBXX:5:2224:16711:47753,J00121:27:H3GGKBBXX:5:1227:15392:17579,J00121:27:H3GGKBBXX:5:2102:7517:28375,J00121:27:H3GGKBBXX:5:2217:12702:43128,J00121:27:H3GGKBBXX:5:1227:19461:43515,J00121:27:H3GGKBBXX:5:2119:12895:47295,J00121:27:H3GGKBBXX:5:2208:30502:4901,J00121:27:H3GGKBBXX:5:1203:26504:33703,J00121:27:H3GGKBBXX:5:2203:19299:8523,J00121:27:H3GGKBBXX:5:2128:5467:22327,J00121:27:H3GGKBBXX:5:2116:7111:7591,J00121:27:H3GGKBBXX:5:2118:28696:10739,J00121:27:H3GGKBBXX:5:1120:9059:33264,J00121:27:H3GGKBBXX:5:1214:3813:16682,J00121:27:H3GGKBBXX:5:1104:14001:10704,J00121:27:H3GGKBBXX:5:1114:23855:10510,J00121:27:H3GGKBBXX:5:2106:20253:4620,J00121:27:H3GGKBBXX:5:2121:28493:45097,J00121:27:H3GGKBBXX:5:2223:22313:24648,J00121:27:H3GGKBBXX:5:1216:12794:42478,J00121:27:H3GGKBBXX:5:2128:5487:22256,J00121:27:H3GGKBBXX:5:2103:27245:24577,J00121:27:H3GGKBBXX:5:2114:2960:8664,J00121:27:H3GGKBBXX:5:2111:19766:39576,J00121:27:H3GGKBBXX:5:2226:4696:48737,J00121:27:H3GGKBBXX:5:2214:17614:35637,J00121:27:H3GGKBBXX:5:1108:24393:28112,J00121:27:H3GGKBBXX:5:2226:7162:45484,J00121:27:H3GGKBBXX:5:2228:26463:35497,J00121:27:H3GGKBBXX:5:1206:18649:47419,J00121:27:H3GGKBBXX:5:2102:12560:44218,J00121:27:H3GGKBBXX:5:2108:25682:12691,J00121:27:H3GGKBBXX:5:2117:8410:6994,J00121:27:H3GGKBBXX:5:1205:20983:32543,J00121:27:H3GGKBBXX:5:2107:4858:11038,J00121:27:H3GGKBBXX:5:1204:10165:5499,J00121:27:H3GGKBBXX:5:1106:19583:23470,J00121:27:H3GGKBBXX:5:1123:10176:36288,J00121:27:H3GGKBBXX:5:1224:15219:18933,J00121:27:H3GGKBBXX:5:2109:8734:38996,J00121:27:H3GGKBBXX:5:1206:14864:23241,J00121:27:H3GGKBBXX:5:1227:27306:11249;sequence=TATTGTGAATGAGTTAACATTCTTGAAATATATAGTAATTAATCAAATAACTTAAAAGAAGTAAATTAAAAATCACCTAAACAATCATTCATTTACAA;start=214632;subtype=IES;support_ref=0;support_variant=66;type=IES;
scaffold51_39_with_IES	MILORD	internal_eliminated_sequence	216083	216149	.	.	.	ID=MILORD.39.216083.216149;Name=MILORD.39.216083.216149;bounded_by_ta=TRUE;common_boundary=Both;end=216149;ies_id=IESPGM.PTET51.1.39.201966;ies_left_dist=0;ies_min_dist=0;ies_right_dist=0;junction_seq=ttcagatgaacttgaTActtcgattgatgctc;read_names=J00121:27:H3GGKBBXX:5:2119:15534:29888,J00121:27:H3GGKBBXX:5:2220:7730:31382,J00121:27:H3GGKBBXX:5:1208:5274:35321,J00121:27:H3GGKBBXX:5:2116:30979:22538,J00121:27:H3GGKBBXX:5:1226:5660:34336,J00121:27:H3GGKBBXX:5:1214:26068:16102,J00121:27:H3GGKBBXX:5:1214:26291:8752,J00121:27:H3GGKBBXX:5:1202:25307:4092,J00121:27:H3GGKBBXX:5:1111:26108:3231,J00121:27:H3GGKBBXX:5:2110:4736:45994,J00121:27:H3GGKBBXX:5:2123:18791:16366,J00121:27:H3GGKBBXX:5:2122:19309:38011,J00121:27:H3GGKBBXX:5:2112:22130:38609,J00121:27:H3GGKBBXX:5:1220:19573:2527,J00121:27:H3GGKBBXX:5:1216:21724:28762,J00121:27:H3GGKBBXX:5:2101:32370:41335,J00121:27:H3GGKBBXX:5:2115:18416:11284,J00121:27:H3GGKBBXX:5:2118:13301:45396,J00121:27:H3GGKBBXX:5:2125:8552:36288,J00121:27:H3GGKBBXX:5:1202:24972:20252,J00121:27:H3GGKBBXX:5:2119:24008:10774,J00121:27:H3GGKBBXX:5:1109:6735:11302,J00121:27:H3GGKBBXX:5:2118:26098:23716,J00121:27:H3GGKBBXX:5:1217:12499:45555,J00121:27:H3GGKBBXX:5:1222:11170:1297,J00121:27:H3GGKBBXX:5:1225:11464:3248,J00121:27:H3GGKBBXX:5:1105:30604:18933,J00121:27:H3GGKBBXX:5:1121:11962:7169,J00121:27:H3GGKBBXX:5:1206:21755:25791,J00121:27:H3GGKBBXX:5:1122:19695:19056,J00121:27:H3GGKBBXX:5:1105:6816:45555,J00121:27:H3GGKBBXX:5:1113:21481:44025,J00121:27:H3GGKBBXX:5:2219:21582:16489,J00121:27:H3GGKBBXX:5:2221:13484:22116,J00121:27:H3GGKBBXX:5:2210:24556:34688,J00121:27:H3GGKBBXX:5:1204:21958:10880,J00121:27:H3GGKBBXX:5:1220:22912:4620,J00121:27:H3GGKBBXX:5:1108:4604:25298,J00121:27:H3GGKBBXX:5:2212:32065:14607,J00121:27:H3GGKBBXX:5:2214:28544:5446,J00121:27:H3GGKBBXX:5:1209:21379:8506,J00121:27:H3GGKBBXX:5:1117:17706:47225,J00121:27:H3GGKBBXX:5:1122:2158:13324;sequence=TACGGTTCTTAGATTTTTTGATTCTATTTTATTATTGTGTATTTTTTAAATTGATAAGATCTATCTG;start=216083;subtype=IES;support_ref=0;support_variant=43;type=IES;
scaffold51_39_with_IES	MILORD	internal_eliminated_sequence	216440	216495	.	.	.	ID=MILORD.39.216440.216495;Name=MILORD.39.216440.216495;bounded_by_ta=TRUE;common_boundary=Both;end=216495;ies_id=IESPGM.PTET51.1.39.202256;ies_left_dist=0;ies_min_dist=0;ies_right_dist=0;junction_seq=gagaatagatagtgaTAacttcaagtgaagtc;read_names=J00121:27:H3GGKBBXX:5:2223:32278:10721,J00121:27:H3GGKBBXX:5:1201:29609:18370,J00121:27:H3GGKBBXX:5:1214:12814:19478,J00121:27:H3GGKBBXX:5:1216:20628:29747,J00121:27:H3GGKBBXX:5:1103:22201:40983,J00121:27:H3GGKBBXX:5:1123:25702:35585,J00121:27:H3GGKBBXX:5:2219:19319:45238,J00121:27:H3GGKBBXX:5:1202:20669:41563,J00121:27:H3GGKBBXX:5:2114:9140:24718,J00121:27:H3GGKBBXX:5:1104:21542:46276,J00121:27:H3GGKBBXX:5:2102:23307:16946,J00121:27:H3GGKBBXX:5:2202:18812:40280,J00121:27:H3GGKBBXX:5:1222:11332:11214,J00121:27:H3GGKBBXX:5:1102:14529:42741,J00121:27:H3GGKBBXX:5:2228:22343:33949,J00121:27:H3GGKBBXX:5:2209:26281:34160,J00121:27:H3GGKBBXX:5:2118:15168:17755;sequence=TACATTTGGATTTGAATAAATGATAAGTAATTCAAAACAGAATTATGAGATTACTA;start=216440;subtype=IES;support_ref=1;support_variant=17;type=IES;
scaffold51_39_with_IES	MILORD	internal_eliminated_sequence	216537	216564	.	.	.	ID=MILORD.39.216537.216564;Name=MILORD.39.216537.216564;bounded_by_ta=TRUE;common_boundary=Both;end=216564;ies_id=IESPGM.PTET51.1.39.202297;ies_left_dist=0;ies_min_dist=0;ies_right_dist=0;junction_seq=taaagtgaaaaaaggTAtatagtatctgtgag;read_names=J00121:27:H3GGKBBXX:5:1111:14712:14537,J00121:27:H3GGKBBXX:5:2209:13524:40438,J00121:27:H3GGKBBXX:5:2218:24464:19970,J00121:27:H3GGKBBXX:5:2216:23977:37097,J00121:27:H3GGKBBXX:5:1107:13961:44640,J00121:27:H3GGKBBXX:5:1202:30573:26406,J00121:27:H3GGKBBXX:5:1228:30137:23856,J00121:27:H3GGKBBXX:5:2208:14194:22151,J00121:27:H3GGKBBXX:5:1228:3863:11987,J00121:27:H3GGKBBXX:5:1111:9222:37378;sequence=TATAATCACATTAATCCATCTTTTACTA;start=216537;subtype=IES;support_ref=0;support_variant=10;type=IES;
scaffold51_39_with_IES	MILORD	internal_eliminated_sequence	218191	218300	.	.	.	ID=MILORD.39.218191.218300;Name=MILORD.39.218191.218300;bounded_by_ta=TRUE;common_boundary=Both;end=218300;ies_id=IESPGM.PTET51.1.39.203923;ies_left_dist=0;ies_min_dist=0;ies_right_dist=0;junction_seq=gctactggattcacaTAcaatgttcattttaa;read_names=J00121:27:H3GGKBBXX:5:1114:12895:14414,J00121:27:H3GGKBBXX:5:2201:15250:32349,J00121:27:H3GGKBBXX:5:2111:20709:29747,J00121:27:H3GGKBBXX:5:1128:20232:7890,J00121:27:H3GGKBBXX:5:1109:29548:10528,J00121:27:H3GGKBBXX:5:2102:30462:18370,J00121:27:H3GGKBBXX:5:1220:24545:36780,J00121:27:H3GGKBBXX:5:1112:21318:45783,J00121:27:H3GGKBBXX:5:1219:18852:32508,J00121:27:H3GGKBBXX:5:2213:29883:16876,J00121:27:H3GGKBBXX:5:1110:16021:44974,J00121:27:H3GGKBBXX:5:1102:6837:12814,J00121:27:H3GGKBBXX:5:1215:19167:25668,J00121:27:H3GGKBBXX:5:2111:15077:32613,J00121:27:H3GGKBBXX:5:1116:3934:42249,J00121:27:H3GGKBBXX:5:1103:16630:20392,J00121:27:H3GGKBBXX:5:1121:8897:30239,J00121:27:H3GGKBBXX:5:2227:14763:14097,J00121:27:H3GGKBBXX:5:2227:4614:47964,J00121:27:H3GGKBBXX:5:2203:25743:10757,J00121:27:H3GGKBBXX:5:1206:27377:38240,J00121:27:H3GGKBBXX:5:1105:16691:45502,J00121:27:H3GGKBBXX:5:2218:13869:20217,J00121:27:H3GGKBBXX:5:1206:30228:15856,J00121:27:H3GGKBBXX:5:1217:13504:27496,J00121:27:H3GGKBBXX:5:2216:6563:22256,J00121:27:H3GGKBBXX:5:1226:18578:36358,J00121:27:H3GGKBBXX:5:1220:10094:48280,J00121:27:H3GGKBBXX:5:2111:27864:36552,J00121:27:H3GGKBBXX:5:2103:8643:20234,J00121:27:H3GGKBBXX:5:2214:9455:34266,J00121:27:H3GGKBBXX:5:2121:21440:45537,J00121:27:H3GGKBBXX:5:1211:4716:30661,J00121:27:H3GGKBBXX:5:2210:21268:7855,J00121:27:H3GGKBBXX:5:2210:27641:27971,J00121:27:H3GGKBBXX:5:2126:10358:11214,J00121:27:H3GGKBBXX:5:2106:21775:21922,J00121:27:H3GGKBBXX:5:2108:11738:43884,J00121:27:H3GGKBBXX:5:2115:9080:29958,J00121:27:H3GGKBBXX:5:1109:13667:20603,J00121:27:H3GGKBBXX:5:1225:19370:25562,J00121:27:H3GGKBBXX:5:2228:11637:41211,J00121:27:H3GGKBBXX:5:1209:28940:2580,J00121:27:H3GGKBBXX:5:1125:25956:24911,J00121:27:H3GGKBBXX:5:2103:7476:5411,J00121:27:H3GGKBBXX:5:2228:8978:41458,J00121:27:H3GGKBBXX:5:1218:7192:9139,J00121:27:H3GGKBBXX:5:1203:19877:5235,J00121:27:H3GGKBBXX:5:1203:8613:33440,J00121:27:H3GGKBBXX:5:2217:6867:25386,J00121:27:H3GGKBBXX:5:2201:29285:38521,J00121:27:H3GGKBBXX:5:1222:28077:2316;sequence=TACAGATTGAACAAAGTTTAATTTCAAAATCAAATATAACTATAATTGATATCATCCTTTGAGATCAAGATCTAAACTTAAGAATTTGAAAATCATAAACAAATAAGCTA;start=218191;subtype=IES;support_ref=16;support_variant=52;type=IES;
scaffold51_39_with_IES	MILORD	internal_eliminated_sequence	218469	218496	.	.	.	ID=MILORD.39.218469.218496;Name=MILORD.39.218469.218496;bounded_by_ta=TRUE;common_boundary=Both;end=218496;ies_id=IESPGM.PTET51.1.39.204091;ies_left_dist=0;ies_min_dist=0;ies_right_dist=0;junction_seq=taattccctttaaatTAcactaaattaaatta;read_names=J00121:27:H3GGKBBXX:5:2107:13656:21641;sequence=TATAGCTTATATCAATTTGAAGTATTTA;start=218469;subtype=IES;support_ref=0;support_variant=1;type=IES;
scaffold51_39_with_IES	MILORD	internal_eliminated_sequence	218523	218596	.	.	.	ID=MILORD.39.218523.218596;Name=MILORD.39.218523.218596;bounded_by_ta=TRUE;common_boundary=Both;end=218596;ies_id=IESPGM.PTET51.1.39.204117;ies_left_dist=0;ies_min_dist=0;ies_right_dist=0;junction_seq=aaattagaaacctaaTActcatgtgtgtaatc;read_names=J00121:27:H3GGKBBXX:5:1113:3528:1595,J00121:27:H3GGKBBXX:5:1206:8704:6976,J00121:27:H3GGKBBXX:5:2109:14306:18054,J00121:27:H3GGKBBXX:5:1113:12916:47436,J00121:27:H3GGKBBXX:5:2104:6522:3829;sequence=TATAGTGGGTTTGTGACTCATTTTATTTTTAGGTTCTTTCAATATAACAGAATTGAAACCTCATTTAGTTACTG;start=218523;subtype=IES;support_ref=0;support_variant=5;type=IES;
scaffold51_39_with_IES	MILORD	internal_eliminated_sequence	218833	218969	.	.	.	ID=MILORD.39.218833.218969;Name=MILORD.39.218833.218969;bounded_by_ta=TRUE;common_boundary=Both;end=218969;ies_id=IESPGM.PTET51.1.39.204353;ies_left_dist=0;ies_min_dist=0;ies_right_dist=0;junction_seq=gtgataatccaatagTAtaagcagcatattaa;read_names=J00121:27:H3GGKBBXX:5:1107:15503:7890,J00121:27:H3GGKBBXX:5:2214:11475:41563,J00121:27:H3GGKBBXX:5:1113:8775:37167,J00121:27:H3GGKBBXX:5:1205:6248:17456,J00121:27:H3GGKBBXX:5:1121:7618:30310,J00121:27:H3GGKBBXX:5:2116:29051:30028,J00121:27:H3GGKBBXX:5:1105:26007:42478,J00121:27:H3GGKBBXX:5:1121:10338:2598,J00121:27:H3GGKBBXX:5:2107:14103:3143,J00121:27:H3GGKBBXX:5:2115:10257:35479,J00121:27:H3GGKBBXX:5:2211:26007:31259,J00121:27:H3GGKBBXX:5:2128:26545:35356,J00121:27:H3GGKBBXX:5:1228:28787:1050,J00121:27:H3GGKBBXX:5:1225:14346:23575,J00121:27:H3GGKBBXX:5:2213:24901:42319,J00121:27:H3GGKBBXX:5:1109:4340:16612,J00121:27:H3GGKBBXX:5:1217:24698:4585,J00121:27:H3GGKBBXX:5:1215:9222:14519,J00121:27:H3GGKBBXX:5:2225:21602:24999,J00121:27:H3GGKBBXX:5:2210:10003:26177,J00121:27:H3GGKBBXX:5:1107:15879:10053,J00121:27:H3GGKBBXX:5:2110:9841:37818,J00121:27:H3GGKBBXX:5:2211:13301:1859,J00121:27:H3GGKBBXX:5:1122:5751:31927,J00121:27:H3GGKBBXX:5:2202:20831:26687,J00121:27:H3GGKBBXX:5:1104:14976:5253,J00121:27:H3GGKBBXX:5:2117:28128:16506,J00121:27:H3GGKBBXX:5:2113:30350:23100,J00121:27:H3GGKBBXX:5:2125:30036:43339,J00121:27:H3GGKBBXX:5:1123:13535:2193,J00121:27:H3GGKBBXX:5:1122:26129:12023,J00121:27:H3GGKBBXX:5:1111:7324:30468,J00121:27:H3GGKBBXX:5:2104:26118:19355,J00121:27:H3GGKBBXX:5:1123:18893:15029,J00121:27:H3GGKBBXX:5:2105:20131:12392,J00121:27:H3GGKBBXX:5:1208:9536:18757,J00121:27:H3GGKBBXX:5:1221:24068:26248,J00121:27:H3GGKBBXX:5:1123:13474:2123,J00121:27:H3GGKBBXX:5:1123:18852:15170,J00121:27:H3GGKBBXX:5:1210:16762:30292;sequence=TATTGTAATCTTAATTATGATGATTGATGTAGACCAATATATTGAGAGAAAGTATAATTCTTAATGCGGTTTTAAGTTTGTGTAATAGGCTGAAATTTTATTGTTTTCATACTTAAAATTAAGATTTGATTCAACAA;start=218833;subtype=IES;support_ref=2;support_variant=40;type=IES;
scaffold51_39_with_IES	MILORD	internal_eliminated_sequence	219366	219410	.	.	.	ID=MILORD.39.219366.219410;Name=MILORD.39.219366.219410;bounded_by_ta=TRUE;common_boundary=Both;end=219410;ies_id=IESPGM.PTET51.1.39.204749;ies_left_dist=0;ies_min_dist=0;ies_right_dist=0;junction_seq=taggagatgaaattaTAtttggtccatcagga;read_names=J00121:27:H3GGKBBXX:5:1106:31355:9403,J00121:27:H3GGKBBXX:5:2115:23500:40702,J00121:27:H3GGKBBXX:5:2213:20659:33879,J00121:27:H3GGKBBXX:5:1215:24911:28446,J00121:27:H3GGKBBXX:5:1222:3549:25650,J00121:27:H3GGKBBXX:5:1225:17980:10282,J00121:27:H3GGKBBXX:5:1226:19390:19056,J00121:27:H3GGKBBXX:5:1118:26139:18370,J00121:27:H3GGKBBXX:5:1105:16538:20973,J00121:27:H3GGKBBXX:5:1105:28625:8260,J00121:27:H3GGKBBXX:5:2113:10927:33088,J00121:27:H3GGKBBXX:5:1120:29274:5833,J00121:27:H3GGKBBXX:5:1113:5771:24964,J00121:27:H3GGKBBXX:5:2124:8704:26599,J00121:27:H3GGKBBXX:5:2215:8623:3283,J00121:27:H3GGKBBXX:5:2111:24038:31716,J00121:27:H3GGKBBXX:5:1120:7446:43656,J00121:27:H3GGKBBXX:5:1217:9455:26002,J00121:27:H3GGKBBXX:5:1218:14458:27461,J00121:27:H3GGKBBXX:5:2109:19786:38170,J00121:27:H3GGKBBXX:5:2224:17350:48685,J00121:27:H3GGKBBXX:5:1208:5629:49019,J00121:27:H3GGKBBXX:5:1210:15493:37167,J00121:27:H3GGKBBXX:5:1108:13646:33264,J00121:27:H3GGKBBXX:5:1126:15503:34829,J00121:27:H3GGKBBXX:5:2212:28706:3969,J00121:27:H3GGKBBXX:5:1206:3183:10598,J00121:27:H3GGKBBXX:5:1117:15432:27567,J00121:27:H3GGKBBXX:5:2208:25743:12831;sequence=TATTGGTAATTTACAAATTATATTTTAGAATTGAAAAATCAACCA;start=219366;subtype=IES;support_ref=6;support_variant=29;type=IES;
scaffold51_39_with_IES	MILORD	internal_eliminated_sequence	223357	223419	.	.	.	ID=MILORD.39.223357.223419;Name=MILORD.39.223357.223419;bounded_by_ta=TRUE;common_boundary=Both;end=223419;ies_id=IESPGM.PTET51.1.39.208695;ies_left_dist=0;ies_min_dist=0;ies_right_dist=0;junction_seq=ggtgtttatatttgaTAttaatttaagactct;read_names=J00121:27:H3GGKBBXX:5:1121:20831:5376,J00121:27:H3GGKBBXX:5:2126:15351:26125,J00121:27:H3GGKBBXX:5:2218:26372:10370,J00121:27:H3GGKBBXX:5:1218:21014:27250,J00121:27:H3GGKBBXX:5:1222:20659:8031,J00121:27:H3GGKBBXX:5:2115:15382:40772,J00121:27:H3GGKBBXX:5:2219:29366:41018,J00121:27:H3GGKBBXX:5:2116:15351:48210,J00121:27:H3GGKBBXX:5:2224:23246:27778,J00121:27:H3GGKBBXX:5:1105:24982:43234,J00121:27:H3GGKBBXX:5:2217:26971:14361,J00121:27:H3GGKBBXX:5:1228:20435:22590,J00121:27:H3GGKBBXX:5:1104:6644:32701,J00121:27:H3GGKBBXX:5:1117:7791:46434,J00121:27:H3GGKBBXX:5:1214:22749:18441,J00121:27:H3GGKBBXX:5:1127:24129:39682,J00121:27:H3GGKBBXX:5:2207:15392:3160,J00121:27:H3GGKBBXX:5:2203:15270:10792,J00121:27:H3GGKBBXX:5:2117:11099:29131,J00121:27:H3GGKBBXX:5:1225:8298:28217,J00121:27:H3GGKBBXX:5:2213:12398:7293,J00121:27:H3GGKBBXX:5:1226:13697:8523,J00121:27:H3GGKBBXX:5:2120:17158:1894;sequence=TACACTAAACATTGCTAATTAGGTAATAAATGAATTGATAAATATTCTTTTTTGCTTCTACTG;start=223357;subtype=IES;support_ref=0;support_variant=23;type=IES;
scaffold51_39_with_IES	MILORD	internal_eliminated_sequence	225564	225612	.	.	.	ID=MILORD.39.225564.225612;Name=MILORD.39.225564.225612;bounded_by_ta=TRUE;common_boundary=Both;end=225612;ies_id=IESPGM.PTET51.1.39.210839;ies_left_dist=0;ies_min_dist=0;ies_right_dist=0;junction_seq=ctaattgagagacgaTActattgaagcattgg;read_names=J00121:27:H3GGKBBXX:5:1216:19238:26248,J00121:27:H3GGKBBXX:5:1221:13677:42671,J00121:27:H3GGKBBXX:5:1122:7496:37273,J00121:27:H3GGKBBXX:5:2216:9993:13781,J00121:27:H3GGKBBXX:5:2217:15361:23927,J00121:27:H3GGKBBXX:5:2126:24921:30257,J00121:27:H3GGKBBXX:5:1102:27539:16717,J00121:27:H3GGKBBXX:5:2205:14316:1367,J00121:27:H3GGKBBXX:5:1121:17330:43093,J00121:27:H3GGKBBXX:5:1202:5203:3969,J00121:27:H3GGKBBXX:5:1110:22374:20709,J00121:27:H3GGKBBXX:5:1225:17837:17350,J00121:27:H3GGKBBXX:5:2124:14986:25351,J00121:27:H3GGKBBXX:5:1221:22901:16524,J00121:27:H3GGKBBXX:5:2109:13514:29659,J00121:27:H3GGKBBXX:5:1121:7628:9825,J00121:27:H3GGKBBXX:5:1123:13758:37783,J00121:27:H3GGKBBXX:5:1128:14154:37273,J00121:27:H3GGKBBXX:5:1117:7730:22168,J00121:27:H3GGKBBXX:5:1123:16569:35022,J00121:27:H3GGKBBXX:5:2207:9222:19408,J00121:27:H3GGKBBXX:5:2122:4482:33633,J00121:27:H3GGKBBXX:5:1221:13717:42601,J00121:27:H3GGKBBXX:5:2123:14235:47084,J00121:27:H3GGKBBXX:5:1104:6309:36728,J00121:27:H3GGKBBXX:5:2103:11596:16805,J00121:27:H3GGKBBXX:5:2110:20517:3002,J00121:27:H3GGKBBXX:5:1208:28148:22626,J00121:27:H3GGKBBXX:5:2205:11951:15416,J00121:27:H3GGKBBXX:5:2223:18812:46926,J00121:27:H3GGKBBXX:5:1127:25266:11548,J00121:27:H3GGKBBXX:5:2122:29386:46328,J00121:27:H3GGKBBXX:5:2205:27022:12339,J00121:27:H3GGKBBXX:5:2228:6593:25896,J00121:27:H3GGKBBXX:5:2224:17888:4462,J00121:27:H3GGKBBXX:5:1212:5162:42618,J00121:27:H3GGKBBXX:5:1128:23257:31347,J00121:27:H3GGKBBXX:5:2206:15453:43322,J00121:27:H3GGKBBXX:5:2202:15402:12532,J00121:27:H3GGKBBXX:5:1216:27204:15539,J00121:27:H3GGKBBXX:5:2115:16376:22942,J00121:27:H3GGKBBXX:5:1220:9211:41792,J00121:27:H3GGKBBXX:5:1220:5386:10651,J00121:27:H3GGKBBXX:5:2218:23317:4338,J00121:27:H3GGKBBXX:5:1115:14671:13623,J00121:27:H3GGKBBXX:5:2123:18152:4145,J00121:27:H3GGKBBXX:5:1122:25073:30099,J00121:27:H3GGKBBXX:5:2108:29823:7486,J00121:27:H3GGKBBXX:5:2119:29751:5886,J00121:27:H3GGKBBXX:5:1228:3102:8066,J00121:27:H3GGKBBXX:5:1203:26260:40350,J00121:27:H3GGKBBXX:5:1221:13575:43058,J00121:27:H3GGKBBXX:5:1201:15899:34248,J00121:27:H3GGKBBXX:5:1206:12459:36517,J00121:27:H3GGKBBXX:5:2120:8663:22837,J00121:27:H3GGKBBXX:5:1123:23257:36411,J00121:27:H3GGKBBXX:5:2210:14489:34477,J00121:27:H3GGKBBXX:5:1211:13951:24120,J00121:27:H3GGKBBXX:5:2122:19532:27285,J00121:27:H3GGKBBXX:5:2216:22303:5253,J00121:27:H3GGKBBXX:5:1123:6847:46451,J00121:27:H3GGKBBXX:5:1116:28635:12040,J00121:27:H3GGKBBXX:5:1124:28006:28006,J00121:27:H3GGKBBXX:5:2225:27641:21113,J00121:27:H3GGKBBXX:5:1216:13108:38275,J00121:27:H3GGKBBXX:5:2124:8511:41563,J00121:27:H3GGKBBXX:5:1225:6867:37871,J00121:27:H3GGKBBXX:5:2207:14458:15856,J00121:27:H3GGKBBXX:5:1228:12814:28200,J00121:27:H3GGKBBXX:5:1207:2290:1279,J00121:27:H3GGKBBXX:5:2115:13535:18194,J00121:27:H3GGKBBXX:5:1101:18456:5798,J00121:27:H3GGKBBXX:5:2212:6948:36534,J00121:27:H3GGKBBXX:5:1216:27458:15838,J00121:27:H3GGKBBXX:5:1210:24860:29378,J00121:27:H3GGKBBXX:5:2207:28361:9737,J00121:27:H3GGKBBXX:5:2109:25073:16770,J00121:27:H3GGKBBXX:5:1113:18213:11179,J00121:27:H3GGKBBXX:5:1216:5802:18300,J00121:27:H3GGKBBXX:5:1214:7973:5499,J00121:27:H3GGKBBXX:5:1211:11272:16559,J00121:27:H3GGKBBXX:5:2113:20923:29870,J00121:27:H3GGKBBXX:5:2227:9739:6730,J00121:27:H3GGKBBXX:5:1101:18446:5816,J00121:27:H3GGKBBXX:5:2207:23043:29536,J00121:27:H3GGKBBXX:5:1104:11779:10475,J00121:27:H3GGKBBXX:5:1227:13809:48245,J00121:27:H3GGKBBXX:5:2215:19096:24349,J00121:27:H3GGKBBXX:5:2102:8420:40420,J00121:27:H3GGKBBXX:5:2111:24708:21869,J00121:27:H3GGKBBXX:5:1224:17401:42864,J00121:27:H3GGKBBXX:5:2220:14042:14713;sequence=TACAGCGATATCAATATTAATAATAATAAAATTGTAATTTCTTCTACTG;start=225564;subtype=IES;support_ref=0;support_variant=92;type=IES;
scaffold51_39_with_IES	MILORD	internal_eliminated_sequence	227122	227198	.	.	.	ID=MILORD.39.227122.227198;Name=MILORD.39.227122.227198;bounded_by_ta=TRUE;common_boundary=Both;end=227198;ies_id=IESPGM.PTET51.1.39.212348;ies_left_dist=0;ies_min_dist=0;ies_right_dist=0;junction_seq=aacatcgaatttataTAtcaacatttcaacat;read_names=J00121:27:H3GGKBBXX:5:1209:26839:45045,J00121:27:H3GGKBBXX:5:2206:25479:19795,J00121:27:H3GGKBBXX:5:2216:3671:34160,J00121:27:H3GGKBBXX:5:2208:23267:28340,J00121:27:H3GGKBBXX:5:2105:19299:13306,J00121:27:H3GGKBBXX:5:1227:24698:22661,J00121:27:H3GGKBBXX:5:1112:2564:28200,J00121:27:H3GGKBBXX:5:1113:10795:5675,J00121:27:H3GGKBBXX:5:2103:14326:12251,J00121:27:H3GGKBBXX:5:2109:15047:7310,J00121:27:H3GGKBBXX:5:2201:14773:35637,J00121:27:H3GGKBBXX:5:1208:5984:7187,J00121:27:H3GGKBBXX:5:1126:23155:27408,J00121:27:H3GGKBBXX:5:2204:18802:38961,J00121:27:H3GGKBBXX:5:2207:8887:28076,J00121:27:H3GGKBBXX:5:1217:18507:17175,J00121:27:H3GGKBBXX:5:1123:10916:10985,J00121:27:H3GGKBBXX:5:1128:9516:37220,J00121:27:H3GGKBBXX:5:2213:23358:17491,J00121:27:H3GGKBBXX:5:1206:27539:39647,J00121:27:H3GGKBBXX:5:1213:12753:7275,J00121:27:H3GGKBBXX:5:2107:23378:12040,J00121:27:H3GGKBBXX:5:2120:7273:7064,J00121:27:H3GGKBBXX:5:2124:19218:37396,J00121:27:H3GGKBBXX:5:2104:19015:44359,J00121:27:H3GGKBBXX:5:1101:9932:14555,J00121:27:H3GGKBBXX:5:1122:30624:3494,J00121:27:H3GGKBBXX:5:2217:26666:18933,J00121:27:H3GGKBBXX:5:1220:14174:4848,J00121:27:H3GGKBBXX:5:1222:11840:28305,J00121:27:H3GGKBBXX:5:2207:16508:45221,J00121:27:H3GGKBBXX:5:1126:4990:21289,J00121:27:H3GGKBBXX:5:2201:16062:19689,J00121:27:H3GGKBBXX:5:1224:4432:17509,J00121:27:H3GGKBBXX:5:2213:17929:19478,J00121:27:H3GGKBBXX:5:2227:25997:14502,J00121:27:H3GGKBBXX:5:2217:2676:14713,J00121:27:H3GGKBBXX:5:1122:9211:29272,J00121:27:H3GGKBBXX:5:2205:30107:19970,J00121:27:H3GGKBBXX:5:1206:27285:26265,J00121:27:H3GGKBBXX:5:2120:24312:27971,J00121:27:H3GGKBBXX:5:1204:5507:19724,J00121:27:H3GGKBBXX:5:2223:8085:22784,J00121:27:H3GGKBBXX:5:1209:27935:29430,J00121:27:H3GGKBBXX:5:1116:22922:26758,J00121:27:H3GGKBBXX:5:1124:10176:35585,J00121:27:H3GGKBBXX:5:1206:19004:15082,J00121:27:H3GGKBBXX:5:2203:11079:23153,J00121:27:H3GGKBBXX:5:1119:14052:35092,J00121:27:H3GGKBBXX:5:2221:21704:27778,J00121:27:H3GGKBBXX:5:1119:19867:9789,J00121:27:H3GGKBBXX:5:2205:10805:19197,J00121:27:H3GGKBBXX:5:1120:24698:43656,J00121:27:H3GGKBBXX:5:2114:18822:41704,J00121:27:H3GGKBBXX:5:1116:19055:5921,J00121:27:H3GGKBBXX:5:2203:8186:22010,J00121:27:H3GGKBBXX:5:1228:3528:37009,J00121:27:H3GGKBBXX:5:1128:17908:4708,J00121:27:H3GGKBBXX:5:2121:31680:3776,J00121:27:H3GGKBBXX:5:1202:23439:30784,J00121:27:H3GGKBBXX:5:2215:29508:23048,J00121:27:H3GGKBBXX:5:1110:22546:46047,J00121:27:H3GGKBBXX:5:1112:4198:32015,J00121:27:H3GGKBBXX:5:1202:9993:39664,J00121:27:H3GGKBBXX:5:2221:8785:22168,J00121:27:H3GGKBBXX:5:2209:27448:24823,J00121:27:H3GGKBBXX:5:2212:23297:20586,J00121:27:H3GGKBBXX:5:1107:29021:33211,J00121:27:H3GGKBBXX:5:2221:6999:40315,J00121:27:H3GGKBBXX:5:2111:21714:26142,J00121:27:H3GGKBBXX:5:2211:8156:14783,J00121:27:H3GGKBBXX:5:2202:19522:47243,J00121:27:H3GGKBBXX:5:2119:26524:12638,J00121:27:H3GGKBBXX:5:2225:28057:20639,J00121:27:H3GGKBBXX:5:1219:24972:34600,J00121:27:H3GGKBBXX:5:2121:24383:10088,J00121:27:H3GGKBBXX:5:1226:27103:37413,J00121:27:H3GGKBBXX:5:1116:15656:32842,J00121:27:H3GGKBBXX:5:1207:12814:46311,J00121:27:H3GGKBBXX:5:1121:7263:46856,J00121:27:H3GGKBBXX:5:2109:32390:22274;sequence=TACAATCAATCTCAACAATCATATCTTAAATCATAATCATGACAATAAAAACCTTTAAACAATTTACAAATCAACCT;start=227122;subtype=IES;support_ref=2;support_variant=81;type=IES;
scaffold51_39_with_IES	MILORD	internal_eliminated_sequence	229123	231264	.	.	.	ID=MILORD.39.229123.231264;Name=MILORD.39.229123.231264;bounded_by_ta=TRUE;common_boundary=Both;end=231264;ies_id=IESPGM.PTET51.1.39.214272;ies_left_dist=0;ies_min_dist=0;ies_right_dist=0;junction_seq=tcagtttccctgttcTAcctaaaaaatattga;read_names=J00121:27:H3GGKBBXX:5:2125:19593:13851,J00121:27:H3GGKBBXX:5:2125:22485:45836,J00121:27:H3GGKBBXX:5:1101:21369:13095,J00121:27:H3GGKBBXX:5:1115:6380:44658,J00121:27:H3GGKBBXX:5:2201:5883:2299,J00121:27:H3GGKBBXX:5:1118:29051:28024,J00121:27:H3GGKBBXX:5:2116:30726:17772,J00121:27:H3GGKBBXX:5:1117:31345:19232,J00121:27:H3GGKBBXX:5:2113:20659:2686,J00121:27:H3GGKBBXX:5:2213:5345:30732,J00121:27:H3GGKBBXX:5:2228:27103:46557,J00121:27:H3GGKBBXX:5:1204:7831:23540,J00121:27:H3GGKBBXX:5:1101:5518:17948,J00121:27:H3GGKBBXX:5:1123:21481:39734,J00121:27:H3GGKBBXX:5:1204:4939:37730,J00121:27:H3GGKBBXX:5:2120:13585:21869,J00121:27:H3GGKBBXX:5:1213:7730:13834,J00121:27:H3GGKBBXX:5:1109:18984:38996,J00121:27:H3GGKBBXX:5:2107:9201:31435,J00121:27:H3GGKBBXX:5:2119:15006:39418,J00121:27:H3GGKBBXX:5:1127:9394:44816,J00121:27:H3GGKBBXX:5:1204:18426:45414,J00121:27:H3GGKBBXX:5:1120:10216:21834,J00121:27:H3GGKBBXX:5:2111:29660:42302,J00121:27:H3GGKBBXX:5:1201:20882:24982,J00121:27:H3GGKBBXX:5:1116:22343:34653,J00121:27:H3GGKBBXX:5:1108:11749:24665,J00121:27:H3GGKBBXX:5:1228:25926:48772,J00121:27:H3GGKBBXX:5:2203:7882:24437,J00121:27:H3GGKBBXX:5:1227:30198:42073,J00121:27:H3GGKBBXX:5:1103:28047:27654,J00121:27:H3GGKBBXX:5:2104:7770:46997,J00121:27:H3GGKBBXX:5:2101:23317:49107,J00121:27:H3GGKBBXX:5:2113:24221:17649,J00121:27:H3GGKBBXX:5:1205:19065:31822,J00121:27:H3GGKBBXX:5:1214:19106:39734,J00121:27:H3GGKBBXX:5:2226:30573:18986,J00121:27:H3GGKBBXX:5:2205:21298:27285,J00121:27:H3GGKBBXX:5:1120:27935:39875,J00121:27:H3GGKBBXX:5:2222:28138:10405,J00121:27:H3GGKBBXX:5:2207:13697:14713,J00121:27:H3GGKBBXX:5:1120:23764:47770,J00121:27:H3GGKBBXX:5:1108:30046:19373,J00121:27:H3GGKBBXX:5:2120:13423:7205,J00121:27:H3GGKBBXX:5:2223:10409:36059,J00121:27:H3GGKBBXX:5:2216:11241:14396,J00121:27:H3GGKBBXX:5:1210:15879:21025,J00121:27:H3GGKBBXX:5:1207:14275:48386,J00121:27:H3GGKBBXX:5:1127:19806:27584,J00121:27:H3GGKBBXX:5:1112:31081:41809,J00121:27:H3GGKBBXX:5:1111:24180:3864,J00121:27:H3GGKBBXX:5:1201:19735:13781,J00121:27:H3GGKBBXX:5:1123:7385:41335,J00121:27:H3GGKBBXX:5:2115:16944:44675,J00121:27:H3GGKBBXX:5:1123:25520:36218,J00121:27:H3GGKBBXX:5:1124:28919:35532,J00121:27:H3GGKBBXX:5:1126:15940:22362,J00121:27:H3GGKBBXX:5:2109:17919:33527,J00121:27:H3GGKBBXX:5:1107:13119:9807,J00121:27:H3GGKBBXX:5:1107:21613:19179,J00121:27:H3GGKBBXX:5:2115:15128:45994,J00121:27:H3GGKBBXX:5:1111:18071:18071,J00121:27:H3GGKBBXX:5:1204:13788:26476,J00121:27:H3GGKBBXX:5:2102:23551:19548,J00121:27:H3GGKBBXX:5:1209:17492:20340,J00121:27:H3GGKBBXX:5:2228:18599:7802,J00121:27:H3GGKBBXX:5:2201:10947:29079,J00121:27:H3GGKBBXX:5:2107:31050:26740,J00121:27:H3GGKBBXX:5:1104:15361:10669,J00121:27:H3GGKBBXX:5:2202:7598:29079,J00121:27:H3GGKBBXX:5:1126:14976:41053,J00121:27:H3GGKBBXX:5:1222:12773:47964,J00121:27:H3GGKBBXX:5:1222:12662:48052,J00121:27:H3GGKBBXX:5:2115:16305:45185,J00121:27:H3GGKBBXX:5:2220:6715:1947,J00121:27:H3GGKBBXX:5:2217:6786:18107,J00121:27:H3GGKBBXX:5:2221:5000:22643,J00121:27:H3GGKBBXX:5:1214:30645:14080,J00121:27:H3GGKBBXX:5:2219:10602:13078,J00121:27:H3GGKBBXX:5:1110:6603:29606,J00121:27:H3GGKBBXX:5:1216:24799:39260,J00121:27:H3GGKBBXX:5:2111:22638:42056;sequence=TATTGCCAAGCGAAAATAATTCTATTTTTCATAAATAATATAATTATTGAAATGTATAATCAAATTTCAAATTAACAAAGAAAGAGGATTTAGAATTTTACTCTTAAGTAATTAAATTCAACATCTATTATTTCTCTATTTTTAAATTGTGGATTATTCAAATATAAATAATAAATCTTTTTAAATACAATTTTAATTAATGATTAATAGCAATATAAATTATTAAAAGATTGTTAAATTTAAGAATTTTCAGTTTTTTATTAAAGTAATTATTTAAAATTATTTTTTTATTATTAACCCTTTACAGGGATTAGACATGCTAACACGAACAGCCATTTTAAATGTCCTTCATCAATAATTTTGATCAACTTAAATTTTTTATATGTTTTTGGAATTGATAATTGCCACTAAGCTACCAATTAATCCTAGGTTCTAATTGTAAGCATGAGCAATGTTATACACAAATTCGCTCTATCTCATTTCTATTTTATGATTTTTGGGGTTATTTTTTGAATGGTTATCTAATAAGTGACTTTCAAAAAGAAAATGGCTTCCTTCTAAATTAAACTAAAATTTCCTATTAAGTCTTCCCGTAACAGTATATGAACTATATTGCCCAAAGGAGTTACCTCAATAACTTTAGAATCTCTCTAACTTGGTCCTAATAAGATTACTTTTTCTTTATCCTCTCCTCCAAATTGTAGTTGGCCAGACTTAATAGTAGGATTTGGTTTTAAGAGCATATCTCTAATAAAAAGTTTACCTAGCAATAATTTCAATCATTGACCACAAACTAGAGGCTGTGTTGGAGAAGGTTTCATAGAATCACCCTATAATTCTACATTTATACCTTTGGATTAGTATTACTGAGTTTTTAACTTTAGTTTCATCCCTATTGTAGCACTAAAGGCTTCGGGATCTCTGTTCTTTTTGTTAAAGTATTGAATTTATCCTTTTTAACTTTCATCATGTCTAATAACGATCTTTCTGGATTTTCCAAATTCCTATTTTTCCAGAAACTCAAACAAAGGCTACAGTTATTCAGGTGACCAGGTAATCGGACAAAGAACATTTGGTACATTAAAGTTACATAAATCACATAGGGCATTGCATAAGTTTATAGATAAGCCCTAGAAGATTGCCCATCACTGCCTGGGTACTCATGAAGGAAATTTGCAAAAAGATGTTAGATTTGTTATTCGCCCAATTTTCCTTGCATAAACTTTAGAAGATAAAAATAATAGTAATAATAATTCATTTATTTGTTTATTTGCCTCCAGTCTTTTCCCATTGGGTGGCTTTCAATGGGGGCTCCTAGAAGAGCTAGTAGTTTAAAGTACCCTTCGGTGTTGGACTAAATCCTAAAAAACTCCTCGATCATCTCAGAATCTTTCTGAGTTTGTTCAATAGAGTGTACTTGCTTGTCCTTTCTTGGCTGCTGGAGATGGTCAGACTTCGTAAAAGGGTTAGCTTTGGAGGGCAAAGTTCTTATAAAAGGTTTCCAATCATGTTTAATTTTATTTATATTTCCCCTGTATCATTTGAGAATTTCCTAATTCCTATTTTATCGGATAGGTAAACCAGGACAAAAGTTACTCAGGTGACAAGGTAATGAAGCCCATCTTCAAAAGATATCTTTTTGCTTACAGAGAGTACCCTTGTCGCTTTTTCCAACTCACATTCATAAACATTCAGTGCTTTGAATTCACACAAATCATCTAGAGCAGTAGAGAGGGTTCCTACTAAGCTCTAAAAGATTGGCCAGCCATTGACTGGGGGTACTCAGGTAAGAAATATCTGAATGAAGTAAAAATTCTTCCTAATCTATTTTCTCTCTATCTGCTTCAAAAAATTTAAAGATAATAAAAATAATTAGTTATTCAAATGAATCTAATACTTAAATATAAAATAGCACTAAGAATTTTAGGGATGGTAGAAAGTTAAAGAGATTAAAAGGATATGGTAAATATTTTTAGCCCACTGGTTTTATAATTCGAATATTTATTTTTGAACTCATAACCTTTGATAGTATTTTATTTTATAAATATGATAATAAAACTTTTAATAAGCTATTCATTTTCTTTTATCAATCATCAACAATCATTTTGATTAAAATAAAAGTTCTATAAAATAACTTCATAA;start=229123;subtype=IES;support_ref=2;support_variant=82;type=IES;
scaffold51_39_with_IES	MILORD	internal_eliminated_sequence	232351	232405	.	.	.	ID=MILORD.39.232351.232405;Name=MILORD.39.232351.232405;bounded_by_ta=TRUE;common_boundary=Both;end=232405;ies_id=IESPGM.PTET51.1.39.215358;ies_left_dist=0;ies_min_dist=0;ies_right_dist=0;junction_seq=tccttttaagtcttgTAataatatcacattac;read_names=J00121:27:H3GGKBBXX:5:1212:27986:30187,J00121:27:H3GGKBBXX:5:2209:8288:31048,J00121:27:H3GGKBBXX:5:2220:16346:11671,J00121:27:H3GGKBBXX:5:2105:9820:8488,J00121:27:H3GGKBBXX:5:2206:21308:35637,J00121:27:H3GGKBBXX:5:2107:15483:41721,J00121:27:H3GGKBBXX:5:1119:17168:25228,J00121:27:H3GGKBBXX:5:1224:12905:10844,J00121:27:H3GGKBBXX:5:1225:10713:48685,J00121:27:H3GGKBBXX:5:1205:12966:29624,J00121:27:H3GGKBBXX:5:2201:9272:26002,J00121:27:H3GGKBBXX:5:1216:16528:12234,J00121:27:H3GGKBBXX:5:1209:10825:42442,J00121:27:H3GGKBBXX:5:1107:5518:49212,J00121:27:H3GGKBBXX:5:1125:8450:18036,J00121:27:H3GGKBBXX:5:1226:8988:46399,J00121:27:H3GGKBBXX:5:1228:25601:18493;sequence=TATAATAGGTATAATTATCTATTCAATTTTTAAATTATTTTTTTCAAATCAGCAG;start=232351;subtype=IES;support_ref=0;support_variant=17;type=IES;
scaffold51_39_with_IES	MILORD	internal_eliminated_sequence	237187	237230	.	.	.	ID=MILORD.39.237187.237230;Name=MILORD.39.237187.237230;bounded_by_ta=TRUE;common_boundary=Both;end=237230;ies_id=IESPGM.PTET51.1.39.220139;ies_left_dist=0;ies_min_dist=0;ies_right_dist=0;junction_seq=attaaaaaaaaaaatTAaaaaataatttaaag;read_names=J00121:27:H3GGKBBXX:5:1213:21136:29747,J00121:27:H3GGKBBXX:5:1218:14346:32086,J00121:27:H3GGKBBXX:5:1209:22221:31593,J00121:27:H3GGKBBXX:5:2212:15585:16753,J00121:27:H3GGKBBXX:5:1221:20080:48597,J00121:27:H3GGKBBXX:5:1217:4361:9719,J00121:27:H3GGKBBXX:5:1212:12236:1525,J00121:27:H3GGKBBXX:5:2120:24525:27145,J00121:27:H3GGKBBXX:5:2120:19390:12656,J00121:27:H3GGKBBXX:5:2228:16447:29606,J00121:27:H3GGKBBXX:5:1202:19106:30450,J00121:27:H3GGKBBXX:5:1203:12317:30890,J00121:27:H3GGKBBXX:5:2219:24708:15047,J00121:27:H3GGKBBXX:5:1114:7770:24208,J00121:27:H3GGKBBXX:5:2228:15382:34618,J00121:27:H3GGKBBXX:5:2220:4746:6202,J00121:27:H3GGKBBXX:5:2211:24931:10932,J00121:27:H3GGKBBXX:5:2116:27722:34477,J00121:27:H3GGKBBXX:5:2208:12591:7556,J00121:27:H3GGKBBXX:5:1205:7882:22432,J00121:27:H3GGKBBXX:5:2224:18659:44201,J00121:27:H3GGKBBXX:5:2219:10825:31083,J00121:27:H3GGKBBXX:5:2208:27336:25087,J00121:27:H3GGKBBXX:5:1104:10064:48614,J00121:27:H3GGKBBXX:5:1211:8856:47612,J00121:27:H3GGKBBXX:5:2220:11637:31716,J00121:27:H3GGKBBXX:5:2207:10653:31910,J00121:27:H3GGKBBXX:5:2128:23591:13183,J00121:27:H3GGKBBXX:5:1220:4959:29184,J00121:27:H3GGKBBXX:5:2123:13910:27742,J00121:27:H3GGKBBXX:5:1119:19989:22520,J00121:27:H3GGKBBXX:5:1217:12428:4919,J00121:27:H3GGKBBXX:5:2202:16163:35761,J00121:27:H3GGKBBXX:5:1214:16224:9139,J00121:27:H3GGKBBXX:5:1103:21592:15522,J00121:27:H3GGKBBXX:5:1126:17624:39945,J00121:27:H3GGKBBXX:5:1116:10764:43427,J00121:27:H3GGKBBXX:5:1215:10937:28182,J00121:27:H3GGKBBXX:5:1120:14062:40244,J00121:27:H3GGKBBXX:5:2226:3315:35866,J00121:27:H3GGKBBXX:5:1220:3863:14660,J00121:27:H3GGKBBXX:5:2227:26230:13148;sequence=TATAGTAAGATTAGTTTTGTACATTTTTCAAATAAATTCGAGTA;start=237187;subtype=IES;support_ref=0;support_variant=42;type=IES;
scaffold51_39_with_IES	MILORD	internal_eliminated_sequence	239163	239397	.	.	.	ID=MILORD.39.239163.239397;Name=MILORD.39.239163.239397;bounded_by_ta=TRUE;common_boundary=Both;end=239397;ies_id=IESPGM.PTET51.1.39.222071;ies_left_dist=0;ies_min_dist=0;ies_right_dist=0;junction_seq=ggatctattatatgcTAtaaatattcaaaact;read_names=J00121:27:H3GGKBBXX:5:2226:15889:10282,J00121:27:H3GGKBBXX:5:1124:25520:42794,J00121:27:H3GGKBBXX:5:2205:19380:39295,J00121:27:H3GGKBBXX:5:2102:18588:44992,J00121:27:H3GGKBBXX:5:1108:6177:23100,J00121:27:H3GGKBBXX:5:2119:17289:47700,J00121:27:H3GGKBBXX:5:2215:12368:42196,J00121:27:H3GGKBBXX:5:1121:4868:47454,J00121:27:H3GGKBBXX:5:2210:25672:36130,J00121:27:H3GGKBBXX:5:1205:15788:37607,J00121:27:H3GGKBBXX:5:2210:16833:35866,J00121:27:H3GGKBBXX:5:2108:3599:45678,J00121:27:H3GGKBBXX:5:1128:21826:16102,J00121:27:H3GGKBBXX:5:1228:18325:44113,J00121:27:H3GGKBBXX:5:1126:7019:26810,J00121:27:H3GGKBBXX:5:1106:10663:48421,J00121:27:H3GGKBBXX:5:1219:30939:12339,J00121:27:H3GGKBBXX:5:2209:21714:29096,J00121:27:H3GGKBBXX:5:1208:6086:41616,J00121:27:H3GGKBBXX:5:1222:20243:17544,J00121:27:H3GGKBBXX:5:1123:19755:23839,J00121:27:H3GGKBBXX:5:2128:20618:38064,J00121:27:H3GGKBBXX:5:2217:29954:44218,J00121:27:H3GGKBBXX:5:2209:21389:29448,J00121:27:H3GGKBBXX:5:1213:26677:21307,J00121:27:H3GGKBBXX:5:2228:15706:10598,J00121:27:H3GGKBBXX:5:1118:4137:8488,J00121:27:H3GGKBBXX:5:1110:28026:10458,J00121:27:H3GGKBBXX:5:2228:5020:14977,J00121:27:H3GGKBBXX:5:2103:22150:29606,J00121:27:H3GGKBBXX:5:1224:6877:21254,J00121:27:H3GGKBBXX:5:2122:27448:10405,J00121:27:H3GGKBBXX:5:2121:12023:23698,J00121:27:H3GGKBBXX:5:2225:2859:37923,J00121:27:H3GGKBBXX:5:1201:5264:28411,J00121:27:H3GGKBBXX:5:1105:7933:15276,J00121:27:H3GGKBBXX:5:2218:7760:5306,J00121:27:H3GGKBBXX:5:1223:23490:28164,J00121:27:H3GGKBBXX:5:2206:9475:40948,J00121:27:H3GGKBBXX:5:2215:20963:2264,J00121:27:H3GGKBBXX:5:1217:14103:47981,J00121:27:H3GGKBBXX:5:2116:11444:24208,J00121:27:H3GGKBBXX:5:1207:8227:33264,J00121:27:H3GGKBBXX:5:2111:10307:15311,J00121:27:H3GGKBBXX:5:2215:24048:19496,J00121:27:H3GGKBBXX:5:2112:25986:8717,J00121:27:H3GGKBBXX:5:1225:16691:42091,J00121:27:H3GGKBBXX:5:2202:19908:7715,J00121:27:H3GGKBBXX:5:1113:9171:38416,J00121:27:H3GGKBBXX:5:2107:28351:6062,J00121:27:H3GGKBBXX:5:2209:22201:25369,J00121:27:H3GGKBBXX:5:2104:14418:10299,J00121:27:H3GGKBBXX:5:1223:6279:30732,J00121:27:H3GGKBBXX:5:1216:11393:29184,J00121:27:H3GGKBBXX:5:1223:25936:47665,J00121:27:H3GGKBBXX:5:1219:7415:19865,J00121:27:H3GGKBBXX:5:1126:17766:47155,J00121:27:H3GGKBBXX:5:2206:2808:38468;sequence=TACAGTGTTTGCAGACAGTATTTTATATAAGGAATATAAATAAATTGAAATTAATGATTATTCTTAATGAATATATGTATATTTTTTCAAATTATTTTAATCAACTAAAAAATATCAATCATATTTATCAATTAACTCATTTTTTAGTATAATAATTAAATTTATCAACAAACCCATAAATCCCATTTTAAATTGTCCTTCACATATCAATTAATAGTACTTTCTGTAAGAGTTA;start=239163;subtype=IES;support_ref=2;support_variant=58;type=IES;
scaffold51_39_with_IES	MILORD	internal_eliminated_sequence	239163	239399	.	.	.	ID=MILORD.39.239163.239399;Name=MILORD.39.239163.239399;bounded_by_ta=TRUE;common_boundary=LEFT;end=239399;ies_id=IESPGM.PTET51.1.39.222071;ies_left_dist=0;ies_min_dist=0;ies_right_dist=-2;junction_seq=ggatctattatatgcTAaatattcaaaactgg;read_names=J00121:27:H3GGKBBXX:5:2220:25966:28973,J00121:27:H3GGKBBXX:5:1223:10287:30890;sequence=TACAGTGTTTGCAGACAGTATTTTATATAAGGAATATAAATAAATTGAAATTAATGATTATTCTTAATGAATATATGTATATTTTTTCAAATTATTTTAATCAACTAAAAAATATCAATCATATTTATCAATTAACTCATTTTTTAGTATAATAATTAAATTTATCAACAAACCCATAAATCCCATTTTAAATTGTCCTTCACATATCAATTAATAGTACTTTCTGTAAGAGTTATA;start=239163;subtype=PARTIAL_EXTERNAL;support_ref=1;support_variant=2;type=ALTERNATIVE;
scaffold51_39_with_IES	MILORD	internal_eliminated_sequence	239665	239690	.	.	.	ID=MILORD.39.239665.239690;Name=MILORD.39.239665.239690;bounded_by_ta=TRUE;common_boundary=Both;end=239690;ies_id=IESPGM.PTET51.1.39.222338;ies_left_dist=0;ies_min_dist=0;ies_right_dist=0;junction_seq=aaataattttcaaaaTAacttatgttttatcg;read_names=J00121:27:H3GGKBBXX:5:2109:2544:2492,J00121:27:H3GGKBBXX:5:2219:23886:43304,J00121:27:H3GGKBBXX:5:1106:18142:18019,J00121:27:H3GGKBBXX:5:2216:16934:24894,J00121:27:H3GGKBBXX:5:2209:30360:19144,J00121:27:H3GGKBBXX:5:1119:14346:23962,J00121:27:H3GGKBBXX:5:1217:21775:30573,J00121:27:H3GGKBBXX:5:2210:14387:27127,J00121:27:H3GGKBBXX:5:1220:17442:4462,J00121:27:H3GGKBBXX:5:1110:15422:26599,J00121:27:H3GGKBBXX:5:1125:19522:39471,J00121:27:H3GGKBBXX:5:2227:28747:5903,J00121:27:H3GGKBBXX:5:1110:4878:37062,J00121:27:H3GGKBBXX:5:1223:11363:25017,J00121:27:H3GGKBBXX:5:2105:31609:29923,J00121:27:H3GGKBBXX:5:1203:14631:25615,J00121:27:H3GGKBBXX:5:2113:24251:39365,J00121:27:H3GGKBBXX:5:2117:8856:7521,J00121:27:H3GGKBBXX:5:1223:28726:45396,J00121:27:H3GGKBBXX:5:2228:28392:40596,J00121:27:H3GGKBBXX:5:1225:27925:39400,J00121:27:H3GGKBBXX:5:2121:24830:30802,J00121:27:H3GGKBBXX:5:1127:23845:11266,J00121:27:H3GGKBBXX:5:1127:2209:27092,J00121:27:H3GGKBBXX:5:1115:10967:25457,J00121:27:H3GGKBBXX:5:2115:11414:28762,J00121:27:H3GGKBBXX:5:2118:23896:29008,J00121:27:H3GGKBBXX:5:2201:3457:14660,J00121:27:H3GGKBBXX:5:1107:17391:34020,J00121:27:H3GGKBBXX:5:1113:27438:47348,J00121:27:H3GGKBBXX:5:2110:6400:22643,J00121:27:H3GGKBBXX:5:1102:3112:23698,J00121:27:H3GGKBBXX:5:1113:21937:47946,J00121:27:H3GGKBBXX:5:2125:26616:14379,J00121:27:H3GGKBBXX:5:2116:7557:13429,J00121:27:H3GGKBBXX:5:2106:4909:38592,J00121:27:H3GGKBBXX:5:2215:22293:18036,J00121:27:H3GGKBBXX:5:2211:27143:49194,J00121:27:H3GGKBBXX:5:1228:16863:26177,J00121:27:H3GGKBBXX:5:1208:11353:9983,J00121:27:H3GGKBBXX:5:2221:20892:42689,J00121:27:H3GGKBBXX:5:1111:19867:17948,J00121:27:H3GGKBBXX:5:2227:11109:11601,J00121:27:H3GGKBBXX:5:2128:12845:39189,J00121:27:H3GGKBBXX:5:2223:7608:25931,J00121:27:H3GGKBBXX:5:1117:26565:19777,J00121:27:H3GGKBBXX:5:2223:7801:25738,J00121:27:H3GGKBBXX:5:1127:5700:36165,J00121:27:H3GGKBBXX:5:2225:17868:15856,J00121:27:H3GGKBBXX:5:1226:10216:10194,J00121:27:H3GGKBBXX:5:1109:11414:33088,J00121:27:H3GGKBBXX:5:2124:16518:34793,J00121:27:H3GGKBBXX:5:1110:8816:29430,J00121:27:H3GGKBBXX:5:2212:28818:47208,J00121:27:H3GGKBBXX:5:1213:22100:3530,J00121:27:H3GGKBBXX:5:2115:12479:48931,J00121:27:H3GGKBBXX:5:2210:23368:14660;sequence=TATAGATGATTATTATATTTTAACAA;start=239665;subtype=IES;support_ref=0;support_variant=57;type=IES;
scaffold51_39_with_IES	MILORD	internal_eliminated_sequence	240199	240330	.	.	.	ID=MILORD.39.240199.240330;Name=MILORD.39.240199.240330;bounded_by_ta=TRUE;common_boundary=LEFT;end=240330;ies_id=IESPGM.PTET51.1.39.222846;ies_left_dist=0;ies_min_dist=0;ies_right_dist=5;junction_seq=acttaattttgaggtTAttatagcattatttg;read_names=J00121:27:H3GGKBBXX:5:2201:16853:33967;sequence=TACAATCTGTTTGTTTTAAATTTTAAGTTTTAACTAATTTTAAATATTGATTATTCTTTTTCTATTTGATTTTATAGATTTTGTTAATAGAAGATGATAAATCAAAGGTAATTAAAAATTAGTATTCAACTC;start=240199;subtype=PARTIAL_INTERNAL;support_ref=1;support_variant=1;type=ALTERNATIVE;
scaffold51_39_with_IES	MILORD	internal_eliminated_sequence	240199	240285	.	.	.	ID=MILORD.39.240199.240285;Name=MILORD.39.240199.240285;bounded_by_ta=TRUE;common_boundary=LEFT;end=240285;ies_id=IESPGM.PTET51.1.39.222846;ies_left_dist=0;ies_min_dist=0;ies_right_dist=50;junction_seq=acttaattttgaggtTAgaagatgataaatca;read_names=J00121:27:H3GGKBBXX:5:2217:22201:10985;sequence=TACAATCTGTTTGTTTTAAATTTTAAGTTTTAACTAATTTTAAATATTGATTATTCTTTTTCTATTTGATTTTATAGATTTTGTTAA;start=240199;subtype=PARTIAL_INTERNAL;support_ref=1;support_variant=1;type=ALTERNATIVE;
scaffold51_39_with_IES	MILORD	internal_eliminated_sequence	240199	240335	.	.	.	ID=MILORD.39.240199.240335;Name=MILORD.39.240199.240335;bounded_by_ta=TRUE;common_boundary=Both;end=240335;ies_id=IESPGM.PTET51.1.39.222846;ies_left_dist=0;ies_min_dist=0;ies_right_dist=0;junction_seq=acttaattttgaggtTAgcattatttgattat;read_names=J00121:27:H3GGKBBXX:5:1122:7608:6132,J00121:27:H3GGKBBXX:5:2113:20009:43058,J00121:27:H3GGKBBXX:5:2104:17685:9561,J00121:27:H3GGKBBXX:5:2104:23267:35444,J00121:27:H3GGKBBXX:5:1204:3620:36991,J00121:27:H3GGKBBXX:5:2108:29731:41932,J00121:27:H3GGKBBXX:5:2117:15666:12568,J00121:27:H3GGKBBXX:5:1223:16772:45467,J00121:27:H3GGKBBXX:5:2106:26707:24630,J00121:27:H3GGKBBXX:5:2220:15686:34864,J00121:27:H3GGKBBXX:5:1115:5548:15680,J00121:27:H3GGKBBXX:5:2210:13595:43339,J00121:27:H3GGKBBXX:5:2125:26159:23540,J00121:27:H3GGKBBXX:5:1227:8481:40385,J00121:27:H3GGKBBXX:5:2119:28980:44675,J00121:27:H3GGKBBXX:5:2205:28016:8471,J00121:27:H3GGKBBXX:5:2104:17675:9332,J00121:27:H3GGKBBXX:5:2128:23642:27057,J00121:27:H3GGKBBXX:5:2220:15838:4848,J00121:27:H3GGKBBXX:5:1219:7101:15909,J00121:27:H3GGKBBXX:5:1206:1722:16577,J00121:27:H3GGKBBXX:5:2213:9414:5886,J00121:27:H3GGKBBXX:5:1224:26271:28375,J00121:27:H3GGKBBXX:5:1112:7699:5517,J00121:27:H3GGKBBXX:5:2123:4939:5903,J00121:27:H3GGKBBXX:5:1107:28838:2932,J00121:27:H3GGKBBXX:5:2225:18254:45326,J00121:27:H3GGKBBXX:5:2110:19197:3952,J00121:27:H3GGKBBXX:5:1204:3579:33932,J00121:27:H3GGKBBXX:5:2205:17746:44728,J00121:27:H3GGKBBXX:5:1213:16792:17157,J00121:27:H3GGKBBXX:5:2222:4716:28164,J00121:27:H3GGKBBXX:5:2208:19187:14379,J00121:27:H3GGKBBXX:5:2113:24251:7293,J00121:27:H3GGKBBXX:5:1125:18264:36481,J00121:27:H3GGKBBXX:5:1207:22394:46909,J00121:27:H3GGKBBXX:5:2206:6624:20850,J00121:27:H3GGKBBXX:5:1223:3853:18863,J00121:27:H3GGKBBXX:5:1113:27367:23874,J00121:27:H3GGKBBXX:5:2109:10500:17579,J00121:27:H3GGKBBXX:5:2221:20192:12286,J00121:27:H3GGKBBXX:5:1105:9110:22555,J00121:27:H3GGKBBXX:5:2107:31000:37202,J00121:27:H3GGKBBXX:5:2209:20101:14168,J00121:27:H3GGKBBXX:5:1123:6400:12163,J00121:27:H3GGKBBXX:5:2209:24454:26951,J00121:27:H3GGKBBXX:5:1101:6989:34670,J00121:27:H3GGKBBXX:5:1220:22384:2756,J00121:27:H3GGKBBXX:5:1111:25966:16207,J00121:27:H3GGKBBXX:5:1222:25327:30151,J00121:27:H3GGKBBXX:5:1116:13646:25949,J00121:27:H3GGKBBXX:5:2119:7456:40543,J00121:27:H3GGKBBXX:5:1123:7364:39928,J00121:27:H3GGKBBXX:5:2227:24769:44588,J00121:27:H3GGKBBXX:5:1120:7872:21184,J00121:27:H3GGKBBXX:5:1223:6908:21483,J00121:27:H3GGKBBXX:5:2101:22962:21518,J00121:27:H3GGKBBXX:5:2212:11992:41897,J00121:27:H3GGKBBXX:5:1105:12094:30151,J00121:27:H3GGKBBXX:5:2115:22780:5481,J00121:27:H3GGKBBXX:5:2219:12905:16260,J00121:27:H3GGKBBXX:5:2101:27620:45273;sequence=TACAATCTGTTTGTTTTAAATTTTAAGTTTTAACTAATTTTAAATATTGATTATTCTTTTTCTATTTGATTTTATAGATTTTGTTAATAGAAGATGATAAATCAAAGGTAATTAAAAATTAGTATTCAACTCTATTA;start=240199;subtype=IES;support_ref=2;support_variant=62;type=IES;
scaffold51_39_with_IES	MILORD	internal_eliminated_sequence	241594	241637	.	.	.	ID=MILORD.39.241594.241637;Name=MILORD.39.241594.241637;bounded_by_ta=TRUE;common_boundary=None;end=241637;ies_id=IESPGM.PTET51.1.39.222846;ies_left_dist=-1395;ies_min_dist=1302;ies_right_dist=-1302;junction_seq=ttttagaagtgctttTAaaaactatctatttc;read_names=J00121:27:H3GGKBBXX:5:2207:26494:14590;sequence=TACCACCAATGATCATGAAGTTTTTTTGGAATTTATTTTGGCTA;start=241594;subtype=MAC;support_ref=131;support_variant=1;type=CRYPTIC;
scaffold51_39_with_IES	MILORD	internal_eliminated_sequence	243470	243551	.	.	.	ID=MILORD.39.243470.243551;Name=MILORD.39.243470.243551;bounded_by_ta=TRUE;common_boundary=Both;end=243551;ies_id=IESPGM.PTET51.1.39.225980;ies_left_dist=0;ies_min_dist=0;ies_right_dist=0;junction_seq=gtttactcagtcaatTAtcagcaccatcactc;read_names=J00121:27:H3GGKBBXX:5:1125:28118:36921,J00121:27:H3GGKBBXX:5:2223:19969:46891,J00121:27:H3GGKBBXX:5:2227:24901:1420,J00121:27:H3GGKBBXX:5:2219:23926:32719,J00121:27:H3GGKBBXX:5:1128:20283:7380,J00121:27:H3GGKBBXX:5:1214:16336:25791,J00121:27:H3GGKBBXX:5:2206:26321:4268,J00121:27:H3GGKBBXX:5:2223:15574:39805,J00121:27:H3GGKBBXX:5:1118:25631:40983,J00121:27:H3GGKBBXX:5:1114:26321:27690,J00121:27:H3GGKBBXX:5:1223:20202:23276,J00121:27:H3GGKBBXX:5:2220:2585:47893,J00121:27:H3GGKBBXX:5:1124:17097:40614,J00121:27:H3GGKBBXX:5:2220:30137:40069,J00121:27:H3GGKBBXX:5:2109:28412:18933,J00121:27:H3GGKBBXX:5:1120:15168:1648,J00121:27:H3GGKBBXX:5:2126:31142:16067,J00121:27:H3GGKBBXX:5:1219:25936:25228,J00121:27:H3GGKBBXX:5:2215:17076:38328,J00121:27:H3GGKBBXX:5:1125:28077:36851,J00121:27:H3GGKBBXX:5:2218:24211:48966,J00121:27:H3GGKBBXX:5:1107:15960:18177,J00121:27:H3GGKBBXX:5:1211:24200:8717,J00121:27:H3GGKBBXX:5:2206:6837:1982,J00121:27:H3GGKBBXX:5:2213:22293:26793,J00121:27:H3GGKBBXX:5:2117:28239:1965,J00121:27:H3GGKBBXX:5:1127:12023:39101,J00121:27:H3GGKBBXX:5:2223:28392:31664,J00121:27:H3GGKBBXX:5:1201:3762:12550,J00121:27:H3GGKBBXX:5:2124:15189:36816,J00121:27:H3GGKBBXX:5:2209:20699:28358,J00121:27:H3GGKBBXX:5:1201:18051:26160,J00121:27:H3GGKBBXX:5:1217:10825:47964,J00121:27:H3GGKBBXX:5:1214:10693:16542,J00121:27:H3GGKBBXX:5:2211:19471:22362,J00121:27:H3GGKBBXX:5:2217:7283:32754,J00121:27:H3GGKBBXX:5:2214:30949:33949,J00121:27:H3GGKBBXX:5:1215:11190:30521,J00121:27:H3GGKBBXX:5:2224:17249:30714,J00121:27:H3GGKBBXX:5:2225:24190:34864,J00121:27:H3GGKBBXX:5:1207:23216:20691,J00121:27:H3GGKBBXX:5:1108:12104:26090,J00121:27:H3GGKBBXX:5:1109:25489:38662,J00121:27:H3GGKBBXX:5:2215:7862:30380,J00121:27:H3GGKBBXX:5:1125:9577:41124,J00121:27:H3GGKBBXX:5:1213:12439:19918,J00121:27:H3GGKBBXX:5:2201:28209:46258,J00121:27:H3GGKBBXX:5:2217:3782:25105,J00121:27:H3GGKBBXX:5:2211:23480:16014,J00121:27:H3GGKBBXX:5:1216:15047:28235,J00121:27:H3GGKBBXX:5:1106:26656:47788,J00121:27:H3GGKBBXX:5:2114:30787:11829,J00121:27:H3GGKBBXX:5:1101:30137:5253;sequence=TACAGTAAAATGATCAATATATTCTAACATTTAATTTGATTACATAATCAAATAGTTTTAAAAACTCAAAGAAAATCAAGTG;start=243470;subtype=IES;support_ref=0;support_variant=53;type=IES;
scaffold51_39_with_IES	MILORD	internal_eliminated_sequence	246042	246277	.	.	.	ID=MILORD.39.246042.246277;Name=MILORD.39.246042.246277;bounded_by_ta=TRUE;common_boundary=Both;end=246277;ies_id=IESPGM.PTET51.1.39.228470;ies_left_dist=0;ies_min_dist=0;ies_right_dist=0;junction_seq=ataactaataaaagaTActtatttcatagtta;read_names=J00121:27:H3GGKBBXX:5:1120:22556:11882,J00121:27:H3GGKBBXX:5:2219:6898:15205,J00121:27:H3GGKBBXX:5:2109:13707:5657,J00121:27:H3GGKBBXX:5:2102:21034:23522,J00121:27:H3GGKBBXX:5:1122:4817:17860,J00121:27:H3GGKBBXX:5:2223:24880:27549,J00121:27:H3GGKBBXX:5:1205:18639:46135,J00121:27:H3GGKBBXX:5:2216:15706:45344,J00121:27:H3GGKBBXX:5:1204:23886:3108,J00121:27:H3GGKBBXX:5:1124:5284:41598,J00121:27:H3GGKBBXX:5:1118:16508:34284,J00121:27:H3GGKBBXX:5:1121:1509:39348,J00121:27:H3GGKBBXX:5:1103:15777:41809,J00121:27:H3GGKBBXX:5:2207:6674:23188,J00121:27:H3GGKBBXX:5:2222:29995:39295,J00121:27:H3GGKBBXX:5:2110:24667:19619,J00121:27:H3GGKBBXX:5:1102:22100:31312,J00121:27:H3GGKBBXX:5:2112:7233:42056,J00121:27:H3GGKBBXX:5:2217:19380:38662,J00121:27:H3GGKBBXX:5:2212:24708:25105,J00121:27:H3GGKBBXX:5:2112:7263:42073,J00121:27:H3GGKBBXX:5:1112:11891:6835,J00121:27:H3GGKBBXX:5:2220:15097:32367,J00121:27:H3GGKBBXX:5:1108:20141:38750,J00121:27:H3GGKBBXX:5:2222:24789:16805,J00121:27:H3GGKBBXX:5:2119:18538:17579,J00121:27:H3GGKBBXX:5:2221:4401:29307,J00121:27:H3GGKBBXX:5:2109:19867:46680,J00121:27:H3GGKBBXX:5:1205:19096:12568,J00121:27:H3GGKBBXX:5:2222:18294:4462,J00121:27:H3GGKBBXX:5:2124:17391:38064,J00121:27:H3GGKBBXX:5:1112:13139:43075,J00121:27:H3GGKBBXX:5:2220:7222:2861,J00121:27:H3GGKBBXX:5:1210:27072:34160,J00121:27:H3GGKBBXX:5:1223:29366:24489,J00121:27:H3GGKBBXX:5:1125:3163:31066;sequence=TATAGCTCTTACAGAAAAGTATTAAGAGAAAGGAAATAAAAATATATAAATTAATATCCTAGGCTGATTTAAGATAATATTTACGAGTTTATTATAAATTTAATTTTATACTAAAAAAAATGTTAATATGAAATATTATTGTTATTTTGATTAAAACAATATATATTAATTAAGAATAATCATTATTTTCGATGAACTTATCTTTCTTATCAAAAAATTATATATATTAACAATTA;start=246042;subtype=IES;support_ref=2;support_variant=36;type=IES;
scaffold51_39_with_IES	MILORD	internal_eliminated_sequence	246042	246275	.	.	.	ID=MILORD.39.246042.246275;Name=MILORD.39.246042.246275;bounded_by_ta=TRUE;common_boundary=LEFT;end=246275;ies_id=IESPGM.PTET51.1.39.228470;ies_left_dist=0;ies_min_dist=0;ies_right_dist=2;junction_seq=ataactaataaaagaTAtacttatttcatagt;read_names=J00121:27:H3GGKBBXX:5:2212:9425:34635,J00121:27:H3GGKBBXX:5:1127:18142:27690,J00121:27:H3GGKBBXX:5:1221:26910:12321;sequence=TATAGCTCTTACAGAAAAGTATTAAGAGAAAGGAAATAAAAATATATAAATTAATATCCTAGGCTGATTTAAGATAATATTTACGAGTTTATTATAAATTTAATTTTATACTAAAAAAAATGTTAATATGAAATATTATTGTTATTTTGATTAAAACAATATATATTAATTAAGAATAATCATTATTTTCGATGAACTTATCTTTCTTATCAAAAAATTATATATATTAACAAT;start=246042;subtype=PARTIAL_INTERNAL;support_ref=1;support_variant=3;type=ALTERNATIVE;
scaffold51_39_with_IES	MILORD	internal_eliminated_sequence	246131	246200	.	.	.	ID=MILORD.39.246131.246200;Name=MILORD.39.246131.246200;bounded_by_ta=TRUE;common_boundary=None;end=246200;ies_id=IESPGM.PTET51.1.39.228470;ies_left_dist=-89;ies_min_dist=77;ies_right_dist=77;junction_seq=taatatttacgagttTAtatattaattaagaa;read_names=J00121:27:H3GGKBBXX:5:1102:19573:12902;sequence=TATTATAAATTTAATTTTATACTAAAAAAAATGTTAATATGAAATATTATTGTTATTTTGATTAAAACAA;start=246131;subtype=INTERNAL;support_ref=0;support_variant=1;type=ALTERNATIVE;
scaffold51_39_with_IES	MILORD	internal_eliminated_sequence	247510	247576	.	.	.	ID=MILORD.39.247510.247576;Name=MILORD.39.247510.247576;bounded_by_ta=TRUE;common_boundary=Both;end=247576;ies_id=IESPGM.PTET51.1.39.229702;ies_left_dist=0;ies_min_dist=0;ies_right_dist=0;junction_seq=actgaatattatataTAttaataatttttaat;read_names=J00121:27:H3GGKBBXX:5:1123:16812:19056,J00121:27:H3GGKBBXX:5:1219:22414:37554,J00121:27:H3GGKBBXX:5:2217:6522:32173,J00121:27:H3GGKBBXX:5:2219:30726:23153,J00121:27:H3GGKBBXX:5:2121:5964:37748,J00121:27:H3GGKBBXX:5:1107:1093:38099,J00121:27:H3GGKBBXX:5:2114:30401:4233,J00121:27:H3GGKBBXX:5:2224:23246:15996,J00121:27:H3GGKBBXX:5:2219:14418:2633,J00121:27:H3GGKBBXX:5:1222:9201:26265,J00121:27:H3GGKBBXX:5:2218:21065:4022,J00121:27:H3GGKBBXX:5:1209:24708:24085,J00121:27:H3GGKBBXX:5:1105:16478:43620,J00121:27:H3GGKBBXX:5:2206:10815:11583,J00121:27:H3GGKBBXX:5:1212:2950:14414,J00121:27:H3GGKBBXX:5:2110:20486:21518,J00121:27:H3GGKBBXX:5:2208:12378:19425,J00121:27:H3GGKBBXX:5:1121:28371:15733,J00121:27:H3GGKBBXX:5:1207:21014:46100,J00121:27:H3GGKBBXX:5:1218:16731:24753,J00121:27:H3GGKBBXX:5:1218:28858:47278,J00121:27:H3GGKBBXX:5:1205:6279:37941,J00121:27:H3GGKBBXX:5:1124:28767:29044,J00121:27:H3GGKBBXX:5:2223:19908:2193,J00121:27:H3GGKBBXX:5:2109:28848:7134,J00121:27:H3GGKBBXX:5:2218:5792:32806,J00121:27:H3GGKBBXX:5:1102:13291:3811,J00121:27:H3GGKBBXX:5:1213:23470:39594,J00121:27:H3GGKBBXX:5:1108:9932:14941,J00121:27:H3GGKBBXX:5:2102:25347:26599,J00121:27:H3GGKBBXX:5:1225:20791:9174,J00121:27:H3GGKBBXX:5:2115:9211:27373,J00121:27:H3GGKBBXX:5:2218:4584:47841,J00121:27:H3GGKBBXX:5:1105:15930:45097;sequence=TACAGCTTGAAAATAGTGACAATTTAAGAAAAGAGTGAGAAATCGTGAAAATCAGTTGAAACAGCCA;start=247510;subtype=IES;support_ref=2;support_variant=34;type=IES;
scaffold51_39_with_IES	MILORD	internal_eliminated_sequence	249007	249035	.	.	.	ID=MILORD.39.249007.249035;Name=MILORD.39.249007.249035;bounded_by_ta=TRUE;common_boundary=LEFT;end=249035;ies_id=IESPGM.PTET51.1.39.231132;ies_left_dist=0;ies_min_dist=0;ies_right_dist=-3;junction_seq=aatcattcgtacaatTAtggacaattggactg;read_names=J00121:27:H3GGKBBXX:5:1218:28889:34952;sequence=TATGAACAATAACAATTTTACAACCATAC;start=249007;subtype=PARTIAL_EXTERNAL;support_ref=1;support_variant=1;type=ALTERNATIVE;
scaffold51_39_with_IES	MILORD	internal_eliminated_sequence	249007	249032	.	.	.	ID=MILORD.39.249007.249032;Name=MILORD.39.249007.249032;bounded_by_ta=TRUE;common_boundary=Both;end=249032;ies_id=IESPGM.PTET51.1.39.231132;ies_left_dist=0;ies_min_dist=0;ies_right_dist=0;junction_seq=aatcattcgtacaatTActatggacaattgga;read_names=J00121:27:H3GGKBBXX:5:1202:22161:4022,J00121:27:H3GGKBBXX:5:1211:21714:13095,J00121:27:H3GGKBBXX:5:1127:6380:13640,J00121:27:H3GGKBBXX:5:1203:25560:35233,J00121:27:H3GGKBBXX:5:2116:9445:11776,J00121:27:H3GGKBBXX:5:1207:29132:23663,J00121:27:H3GGKBBXX:5:1210:18213:48210,J00121:27:H3GGKBBXX:5:2223:23287:20428,J00121:27:H3GGKBBXX:5:2115:9496:20375,J00121:27:H3GGKBBXX:5:2125:13941:12849,J00121:27:H3GGKBBXX:5:2119:21795:4303,J00121:27:H3GGKBBXX:5:1109:29792:38556,J00121:27:H3GGKBBXX:5:1113:22029:29852,J00121:27:H3GGKBBXX:5:1109:12297:35532,J00121:27:H3GGKBBXX:5:1207:16640:46293,J00121:27:H3GGKBBXX:5:2102:4553:29852,J00121:27:H3GGKBBXX:5:1114:3579:37097,J00121:27:H3GGKBBXX:5:2211:27255:25263,J00121:27:H3GGKBBXX:5:2126:27519:47665,J00121:27:H3GGKBBXX:5:1217:10642:42759,J00121:27:H3GGKBBXX:5:2201:8694:9350,J00121:27:H3GGKBBXX:5:1105:18456:26758,J00121:27:H3GGKBBXX:5:2122:25215:32877,J00121:27:H3GGKBBXX:5:1228:9435:4479,J00121:27:H3GGKBBXX:5:1105:27945:42952,J00121:27:H3GGKBBXX:5:2107:14752:3213,J00121:27:H3GGKBBXX:5:1225:25763:17649,J00121:27:H3GGKBBXX:5:1213:20395:41510,J00121:27:H3GGKBBXX:5:1228:29234:7802,J00121:27:H3GGKBBXX:5:1112:17574:30679,J00121:27:H3GGKBBXX:5:2219:19360:36059,J00121:27:H3GGKBBXX:5:1125:27844:31136,J00121:27:H3GGKBBXX:5:1113:14194:31927,J00121:27:H3GGKBBXX:5:2120:5020:23804,J00121:27:H3GGKBBXX:5:2214:2595:15768,J00121:27:H3GGKBBXX:5:1123:24657:44500,J00121:27:H3GGKBBXX:5:2212:32319:4497,J00121:27:H3GGKBBXX:5:1110:23267:42583,J00121:27:H3GGKBBXX:5:2218:13149:48755,J00121:27:H3GGKBBXX:5:1103:14306:18335,J00121:27:H3GGKBBXX:5:1214:23520:7715,J00121:27:H3GGKBBXX:5:2101:28879:3178,J00121:27:H3GGKBBXX:5:2214:14894:24911,J00121:27:H3GGKBBXX:5:2214:4655:37765;sequence=TATGAACAATAACAATTTTACAACCA;start=249007;subtype=IES;support_ref=3;support_variant=44;type=IES;
scaffold51_39_with_IES	MILORD	internal_eliminated_sequence	249429	249456	.	.	.	ID=MILORD.39.249429.249456;Name=MILORD.39.249429.249456;bounded_by_ta=TRUE;common_boundary=LEFT;end=249456;ies_id=IESPGM.PTET51.1.39.231528;ies_left_dist=0;ies_min_dist=0;ies_right_dist=2;junction_seq=aaggaagtcaattgaTAtacaaaaatctaaag;read_names=J00121:27:H3GGKBBXX:5:1120:7770:36728;sequence=TATGGTAAGAAGACTTGAGTGTATAAGC;start=249429;subtype=PARTIAL_INTERNAL;support_ref=2;support_variant=1;type=ALTERNATIVE;
scaffold51_39_with_IES	MILORD	internal_eliminated_sequence	249429	249458	.	.	.	ID=MILORD.39.249429.249458;Name=MILORD.39.249429.249458;bounded_by_ta=TRUE;common_boundary=Both;end=249458;ies_id=IESPGM.PTET51.1.39.231528;ies_left_dist=0;ies_min_dist=0;ies_right_dist=0;junction_seq=aaggaagtcaattgaTAcaaaaatctaaagta;read_names=J00121:27:H3GGKBBXX:5:2111:16122:44834,J00121:27:H3GGKBBXX:5:2222:14001:22837,J00121:27:H3GGKBBXX:5:1126:26940:14660,J00121:27:H3GGKBBXX:5:2216:11251:18775,J00121:27:H3GGKBBXX:5:2222:23125:44799,J00121:27:H3GGKBBXX:5:1109:21430:16542,J00121:27:H3GGKBBXX:5:2111:17848:15223,J00121:27:H3GGKBBXX:5:2216:26149:40543,J00121:27:H3GGKBBXX:5:2108:17371:33527,J00121:27:H3GGKBBXX:5:1214:29153:39629,J00121:27:H3GGKBBXX:5:1220:21826:31540,J00121:27:H3GGKBBXX:5:2219:6898:36728,J00121:27:H3GGKBBXX:5:2217:12398:26599,J00121:27:H3GGKBBXX:5:2107:15108:21940,J00121:27:H3GGKBBXX:5:2101:27955:47190,J00121:27:H3GGKBBXX:5:2225:4817:5587,J00121:27:H3GGKBBXX:5:1206:6816:45484,J00121:27:H3GGKBBXX:5:1104:29721:7099,J00121:27:H3GGKBBXX:5:2217:4137:23399,J00121:27:H3GGKBBXX:5:2125:8745:27549,J00121:27:H3GGKBBXX:5:1218:17452:7715,J00121:27:H3GGKBBXX:5:1104:17695:6062,J00121:27:H3GGKBBXX:5:1216:11749:31980,J00121:27:H3GGKBBXX:5:1128:4005:19197,J00121:27:H3GGKBBXX:5:2109:12804:45977,J00121:27:H3GGKBBXX:5:2203:8481:19566,J00121:27:H3GGKBBXX:5:2116:3569:14467,J00121:27:H3GGKBBXX:5:1210:12621:5710,J00121:27:H3GGKBBXX:5:2104:6999:8559,J00121:27:H3GGKBBXX:5:2205:28757:12673,J00121:27:H3GGKBBXX:5:1127:6583:33897,J00121:27:H3GGKBBXX:5:1114:23409:40332,J00121:27:H3GGKBBXX:5:1108:4137:16225,J00121:27:H3GGKBBXX:5:1116:7872:39330,J00121:27:H3GGKBBXX:5:1227:6116:27250,J00121:27:H3GGKBBXX:5:1203:17939:8734,J00121:27:H3GGKBBXX:5:1228:9952:27918,J00121:27:H3GGKBBXX:5:2222:6593:37150;sequence=TATGGTAAGAAGACTTGAGTGTATAAGCTA;start=249429;subtype=IES;support_ref=6;support_variant=38;type=IES;
scaffold51_39_with_IES	MILORD	internal_eliminated_sequence	250174	250276	.	.	.	ID=MILORD.39.250174.250276;Name=MILORD.39.250174.250276;bounded_by_ta=TRUE;common_boundary=Both;end=250276;ies_id=IESPGM.PTET51.1.39.232243;ies_left_dist=0;ies_min_dist=0;ies_right_dist=0;junction_seq=taatgaaattcctacTAataagtcatccatta;read_names=J00121:27:H3GGKBBXX:5:1106:3062:26599,J00121:27:H3GGKBBXX:5:2210:19502:33176,J00121:27:H3GGKBBXX:5:2110:18873:20902,J00121:27:H3GGKBBXX:5:1211:18010:2352,J00121:27:H3GGKBBXX:5:1125:22140:28287,J00121:27:H3GGKBBXX:5:1116:23439:21606,J00121:27:H3GGKBBXX:5:2201:15899:14836,J00121:27:H3GGKBBXX:5:1227:5274:29378,J00121:27:H3GGKBBXX:5:2213:24576:29131,J00121:27:H3GGKBBXX:5:2112:7222:39893,J00121:27:H3GGKBBXX:5:2220:7507:46821,J00121:27:H3GGKBBXX:5:1210:30239:30784,J00121:27:H3GGKBBXX:5:2203:14631:14959,J00121:27:H3GGKBBXX:5:1106:22577:34706,J00121:27:H3GGKBBXX:5:1119:6948:34389,J00121:27:H3GGKBBXX:5:1211:17360:26406,J00121:27:H3GGKBBXX:5:1121:11921:11354,J00121:27:H3GGKBBXX:5:1115:24586:26476,J00121:27:H3GGKBBXX:5:1124:5000:36640,J00121:27:H3GGKBBXX:5:2209:28595:48368,J00121:27:H3GGKBBXX:5:1212:10744:48737,J00121:27:H3GGKBBXX:5:1116:10023:25580,J00121:27:H3GGKBBXX:5:2219:25276:21201,J00121:27:H3GGKBBXX:5:2218:30736:35092,J00121:27:H3GGKBBXX:5:2212:2443:25738,J00121:27:H3GGKBBXX:5:1223:30269:11003,J00121:27:H3GGKBBXX:5:1212:20253:20304,J00121:27:H3GGKBBXX:5:1218:16792:21377,J00121:27:H3GGKBBXX:5:1214:25499:33264,J00121:27:H3GGKBBXX:5:1124:22627:10809,J00121:27:H3GGKBBXX:5:1117:27133:7433,J00121:27:H3GGKBBXX:5:2111:22424:39436,J00121:27:H3GGKBBXX:5:1101:24261:26476,J00121:27:H3GGKBBXX:5:2214:25875:32191,J00121:27:H3GGKBBXX:5:1107:24819:35708,J00121:27:H3GGKBBXX:5:1222:17401:27004,J00121:27:H3GGKBBXX:5:2209:25144:21043,J00121:27:H3GGKBBXX:5:2104:15544:29413,J00121:27:H3GGKBBXX:5:1215:4137:29765,J00121:27:H3GGKBBXX:5:2228:21065:35848;sequence=TACAGTGAGAATATGAAGATTTTTATGATAATAAATATATTATGTTATTGATCAATATTGAAATAATAAAAGTCAAAATAAGGAATATGAAATTTAATGACTG;start=250174;subtype=IES;support_ref=0;support_variant=40;type=IES;
scaffold51_39_with_IES	MILORD	internal_eliminated_sequence	251145	251224	.	.	.	ID=MILORD.39.251145.251224;Name=MILORD.39.251145.251224;bounded_by_ta=TRUE;common_boundary=Both;end=251224;ies_id=IESPGM.PTET51.1.39.233111;ies_left_dist=0;ies_min_dist=0;ies_right_dist=0;junction_seq=ataataaatttgttgTAagaataatgaagatc;read_names=J00121:27:H3GGKBBXX:5:2110:29406:45942,J00121:27:H3GGKBBXX:5:1110:10998:37537,J00121:27:H3GGKBBXX:5:1214:10389:32719,J00121:27:H3GGKBBXX:5:1203:5183:38679,J00121:27:H3GGKBBXX:5:2113:20050:16612,J00121:27:H3GGKBBXX:5:2121:23997:40367,J00121:27:H3GGKBBXX:5:1212:10236:22749,J00121:27:H3GGKBBXX:5:1106:15848:23399,J00121:27:H3GGKBBXX:5:1226:16407:18669,J00121:27:H3GGKBBXX:5:1106:21673:22028,J00121:27:H3GGKBBXX:5:1117:7537:12761,J00121:27:H3GGKBBXX:5:1211:22353:30696,J00121:27:H3GGKBBXX:5:1210:15179:27690,J00121:27:H3GGKBBXX:5:2128:28747:9244,J00121:27:H3GGKBBXX:5:2207:28158:30802,J00121:27:H3GGKBBXX:5:2119:16549:18880,J00121:27:H3GGKBBXX:5:1210:16884:13236,J00121:27:H3GGKBBXX:5:2206:25601:10932,J00121:27:H3GGKBBXX:5:1113:21552:22239,J00121:27:H3GGKBBXX:5:1223:21562:6888,J00121:27:H3GGKBBXX:5:1124:18791:3248,J00121:27:H3GGKBBXX:5:2110:27894:36112,J00121:27:H3GGKBBXX:5:1101:15097:28393,J00121:27:H3GGKBBXX:5:1128:19979:46451,J00121:27:H3GGKBBXX:5:2211:11637:28129,J00121:27:H3GGKBBXX:5:1106:28625:9455,J00121:27:H3GGKBBXX:5:1202:3102:46645,J00121:27:H3GGKBBXX:5:2212:6035:23241,J00121:27:H3GGKBBXX:5:2118:21166:44605,J00121:27:H3GGKBBXX:5:2110:6116:37378,J00121:27:H3GGKBBXX:5:1224:6796:23223,J00121:27:H3GGKBBXX:5:2107:23023:35374,J00121:27:H3GGKBBXX:5:2120:26636:6818,J00121:27:H3GGKBBXX:5:2201:26869:1912,J00121:27:H3GGKBBXX:5:2211:20659:39893,J00121:27:H3GGKBBXX:5:1213:28635:10071,J00121:27:H3GGKBBXX:5:1213:21694:27690,J00121:27:H3GGKBBXX:5:1126:16812:18810,J00121:27:H3GGKBBXX:5:1208:5457:49212,J00121:27:H3GGKBBXX:5:1120:24880:26564,J00121:27:H3GGKBBXX:5:2212:30492:27953,J00121:27:H3GGKBBXX:5:1106:24647:31048,J00121:27:H3GGKBBXX:5:2217:4016:20867,J00121:27:H3GGKBBXX:5:1207:27123:10581,J00121:27:H3GGKBBXX:5:1112:6522:15399,J00121:27:H3GGKBBXX:5:1117:25844:13429,J00121:27:H3GGKBBXX:5:2215:17401:22784,J00121:27:H3GGKBBXX:5:2212:9008:28041,J00121:27:H3GGKBBXX:5:2201:9526:41141,J00121:27:H3GGKBBXX:5:1114:6938:33598,J00121:27:H3GGKBBXX:5:1112:27184:31892,J00121:27:H3GGKBBXX:5:2201:28189:21254,J00121:27:H3GGKBBXX:5:2221:18446:28850,J00121:27:H3GGKBBXX:5:2228:16823:47700,J00121:27:H3GGKBBXX:5:1207:28899:5323,J00121:27:H3GGKBBXX:5:2221:25753:4303,J00121:27:H3GGKBBXX:5:2209:20161:4497,J00121:27:H3GGKBBXX:5:2128:15950:44289,J00121:27:H3GGKBBXX:5:1120:25256:26687;sequence=TATGGTCAATTTTAAGATATATTAATAAATCAGAAAGAACTAAATACAATTGAAAAGTATAAAAATTCACATAGTTAGTG;start=251145;subtype=IES;support_ref=6;support_variant=59;type=IES;
scaffold51_39_with_IES	MILORD	internal_eliminated_sequence	254068	254137	.	.	.	ID=MILORD.39.254068.254137;Name=MILORD.39.254068.254137;bounded_by_ta=TRUE;common_boundary=Both;end=254137;ies_id=IESPGM.PTET51.1.39.235954;ies_left_dist=0;ies_min_dist=0;ies_right_dist=0;junction_seq=gaagatgagagaaaaTAacattaaataagaat;read_names=J00121:27:H3GGKBBXX:5:1116:22627:44851,J00121:27:H3GGKBBXX:5:1127:2706:25668,J00121:27:H3GGKBBXX:5:2211:24018:9033,J00121:27:H3GGKBBXX:5:2101:20872:18880,J00121:27:H3GGKBBXX:5:2210:14296:23663,J00121:27:H3GGKBBXX:5:1204:15331:30204,J00121:27:H3GGKBBXX:5:1123:8734:11003,J00121:27:H3GGKBBXX:5:1107:21014:20779,J00121:27:H3GGKBBXX:5:2228:25469:42179,J00121:27:H3GGKBBXX:5:2221:23896:20850,J00121:27:H3GGKBBXX:5:1114:9557:6308,J00121:27:H3GGKBBXX:5:1221:9800:36024,J00121:27:H3GGKBBXX:5:1213:25317:42267,J00121:27:H3GGKBBXX:5:2103:15260:38099,J00121:27:H3GGKBBXX:5:2103:15199:38275,J00121:27:H3GGKBBXX:5:1109:4452:40649,J00121:27:H3GGKBBXX:5:2220:14428:26599,J00121:27:H3GGKBBXX:5:1217:10023:22274,J00121:27:H3GGKBBXX:5:2105:19847:8594,J00121:27:H3GGKBBXX:5:2208:8400:3776,J00121:27:H3GGKBBXX:5:1101:5852:33440,J00121:27:H3GGKBBXX:5:1216:19644:7468,J00121:27:H3GGKBBXX:5:2223:7273:33791,J00121:27:H3GGKBBXX:5:2215:6603:24155,J00121:27:H3GGKBBXX:5:2209:10571:30925,J00121:27:H3GGKBBXX:5:1214:13941:2369,J00121:27:H3GGKBBXX:5:2105:7456:1648,J00121:27:H3GGKBBXX:5:2226:9242:1930,J00121:27:H3GGKBBXX:5:1210:20831:11249,J00121:27:H3GGKBBXX:5:2208:27630:7205;sequence=TAGAGGAAATTTGGAATCAATTTTAGATACTTATATTATTATAATTATATCAAGATTATTATTTTAGTTG;start=254068;subtype=IES;support_ref=0;support_variant=30;type=IES;
scaffold51_39_with_IES	MILORD	internal_eliminated_sequence	254307	254334	.	.	.	ID=MILORD.39.254307.254334;Name=MILORD.39.254307.254334;bounded_by_ta=TRUE;common_boundary=Both;end=254334;ies_id=IESPGM.PTET51.1.39.236123;ies_left_dist=0;ies_min_dist=0;ies_right_dist=0;junction_seq=aaaaaacttgatgaaTAcactgaataaacaag;read_names=J00121:27:H3GGKBBXX:5:2205:26859:27285,J00121:27:H3GGKBBXX:5:2227:13606:48034,J00121:27:H3GGKBBXX:5:1102:22435:41106,J00121:27:H3GGKBBXX:5:1119:16062:14519,J00121:27:H3GGKBBXX:5:2120:28777:22942,J00121:27:H3GGKBBXX:5:2201:23937:32420,J00121:27:H3GGKBBXX:5:1222:28361:30907,J00121:27:H3GGKBBXX:5:2228:3945:42442,J00121:27:H3GGKBBXX:5:2217:9090:47102,J00121:27:H3GGKBBXX:5:2207:23865:42741,J00121:27:H3GGKBBXX:5:1120:4046:29008,J00121:27:H3GGKBBXX:5:2201:30766:31488,J00121:27:H3GGKBBXX:5:2206:30360:40491,J00121:27:H3GGKBBXX:5:1111:16853:43779,J00121:27:H3GGKBBXX:5:2209:21268:41229,J00121:27:H3GGKBBXX:5:2221:27600:39014,J00121:27:H3GGKBBXX:5:1106:26382:18898,J00121:27:H3GGKBBXX:5:2219:7902:33088,J00121:27:H3GGKBBXX:5:1122:15859:1930,J00121:27:H3GGKBBXX:5:1207:14641:27989,J00121:27:H3GGKBBXX:5:1113:8887:47208,J00121:27:H3GGKBBXX:5:2108:5000:30415,J00121:27:H3GGKBBXX:5:1224:3975:36974,J00121:27:H3GGKBBXX:5:1202:24931:36780,J00121:27:H3GGKBBXX:5:1222:18751:43937,J00121:27:H3GGKBBXX:5:1212:27630:13711,J00121:27:H3GGKBBXX:5:2115:26910:13447,J00121:27:H3GGKBBXX:5:1115:9008:43093,J00121:27:H3GGKBBXX:5:2215:10206:29659,J00121:27:H3GGKBBXX:5:1103:23429:31540,J00121:27:H3GGKBBXX:5:1106:10835:30081,J00121:27:H3GGKBBXX:5:1121:7182:13799,J00121:27:H3GGKBBXX:5:2204:1367:8928,J00121:27:H3GGKBBXX:5:2109:18081:46117,J00121:27:H3GGKBBXX:5:1210:10876:46891,J00121:27:H3GGKBBXX:5:1214:6674:38697,J00121:27:H3GGKBBXX:5:2103:20760:2897,J00121:27:H3GGKBBXX:5:1221:14539:27953,J00121:27:H3GGKBBXX:5:1208:12926:33774;sequence=TATAGAGAAATCCTTTGTTAATTGAGCG;start=254307;subtype=IES;support_ref=0;support_variant=39;type=IES;
scaffold51_39_with_IES	MILORD	internal_eliminated_sequence	262352	262545	.	.	.	ID=MILORD.39.262352.262545;Name=MILORD.39.262352.262545;bounded_by_ta=TRUE;common_boundary=LEFT;end=262545;ies_id=IESPGM.PTET51.1.39.244140;ies_left_dist=0;ies_min_dist=0;ies_right_dist=2;junction_seq=taataccttactacaTAtacgacatgaaaatt;read_names=J00121:27:H3GGKBBXX:5:1119:4736:14484;sequence=TATAGTGCTCACTTAGAAGATTTTCACAGAAGAAATAAACAGAATTAATAAATTTTATTCTTACTGACAGAGATTGTATTAGAATTTTTAATATTAGGTAAAATATTATAGAATTACATAAATTTAGATGACAAAGATGTTTAAATATATATATAAATAATTTAGTTCAAAAATTCAATCATTTTTGCAATTGC;start=262352;subtype=PARTIAL_INTERNAL;support_ref=2;support_variant=1;type=ALTERNATIVE;
scaffold51_39_with_IES	MILORD	internal_eliminated_sequence	262352	262547	.	.	.	ID=MILORD.39.262352.262547;Name=MILORD.39.262352.262547;bounded_by_ta=TRUE;common_boundary=Both;end=262547;ies_id=IESPGM.PTET51.1.39.244140;ies_left_dist=0;ies_min_dist=0;ies_right_dist=0;junction_seq=taataccttactacaTAcgacatgaaaatttt;read_names=J00121:27:H3GGKBBXX:5:2128:23886:2053,J00121:27:H3GGKBBXX:5:1225:4655:40473,J00121:27:H3GGKBBXX:5:2210:25621:14660,J00121:27:H3GGKBBXX:5:1212:25408:8383,J00121:27:H3GGKBBXX:5:1111:17218:41528,J00121:27:H3GGKBBXX:5:2209:5497:29659,J00121:27:H3GGKBBXX:5:2116:15260:44183,J00121:27:H3GGKBBXX:5:2207:19603:20551,J00121:27:H3GGKBBXX:5:2201:15950:26424,J00121:27:H3GGKBBXX:5:1203:6725:1824,J00121:27:H3GGKBBXX:5:1225:8978:45748,J00121:27:H3GGKBBXX:5:1226:4371:16032,J00121:27:H3GGKBBXX:5:1105:12784:27408,J00121:27:H3GGKBBXX:5:1102:17229:22063,J00121:27:H3GGKBBXX:5:2212:26707:38451,J00121:27:H3GGKBBXX:5:2103:15270:45467,J00121:27:H3GGKBBXX:5:1103:27630:41493,J00121:27:H3GGKBBXX:5:1104:14245:27830,J00121:27:H3GGKBBXX:5:1222:22445:24384,J00121:27:H3GGKBBXX:5:2117:18426:17280,J00121:27:H3GGKBBXX:5:1104:20699:10387,J00121:27:H3GGKBBXX:5:1104:25083:32015,J00121:27:H3GGKBBXX:5:1107:18609:13060,J00121:27:H3GGKBBXX:5:1101:28229:7855,J00121:27:H3GGKBBXX:5:1128:21298:32560,J00121:27:H3GGKBBXX:5:2211:14823:24226,J00121:27:H3GGKBBXX:5:1205:20750:32068,J00121:27:H3GGKBBXX:5:1212:25581:8224,J00121:27:H3GGKBBXX:5:1228:24231:7926,J00121:27:H3GGKBBXX:5:2205:26717:30626,J00121:27:H3GGKBBXX:5:1106:13220:5341,J00121:27:H3GGKBBXX:5:1208:12662:25544,J00121:27:H3GGKBBXX:5:2210:4838:30907,J00121:27:H3GGKBBXX:5:2205:26179:7926,J00121:27:H3GGKBBXX:5:1123:7334:37238,J00121:27:H3GGKBBXX:5:1217:18578:7451,J00121:27:H3GGKBBXX:5:2114:9039:47436,J00121:27:H3GGKBBXX:5:1104:26839:12480;sequence=TATAGTGCTCACTTAGAAGATTTTCACAGAAGAAATAAACAGAATTAATAAATTTTATTCTTACTGACAGAGATTGTATTAGAATTTTTAATATTAGGTAAAATATTATAGAATTACATAAATTTAGATGACAAAGATGTTTAAATATATATATAAATAATTTAGTTCAAAAATTCAATCATTTTTGCAATTGCTA;start=262352;subtype=IES;support_ref=4;support_variant=38;type=IES;
scaffold51_39_with_IES	MILORD	internal_eliminated_sequence	262632	262657	.	.	.	ID=MILORD.39.262632.262657;Name=MILORD.39.262632.262657;bounded_by_ta=TRUE;common_boundary=Both;end=262657;ies_id=IESPGM.PTET51.1.39.244224;ies_left_dist=0;ies_min_dist=0;ies_right_dist=0;junction_seq=tttacctttagaagaTAaaacgattaaacatt;read_names=J00121:27:H3GGKBBXX:5:1120:1834:28973,J00121:27:H3GGKBBXX:5:2126:27478:14150,J00121:27:H3GGKBBXX:5:2115:23886:41897,J00121:27:H3GGKBBXX:5:1110:14194:32595,J00121:27:H3GGKBBXX:5:2205:24211:30327,J00121:27:H3GGKBBXX:5:2210:27844:12392,J00121:27:H3GGKBBXX:5:1208:23673:2000,J00121:27:H3GGKBBXX:5:1101:21460:37624,J00121:27:H3GGKBBXX:5:1223:23906:25931,J00121:27:H3GGKBBXX:5:1123:6745:9350,J00121:27:H3GGKBBXX:5:2225:13179:10159,J00121:27:H3GGKBBXX:5:2213:13941:40737,J00121:27:H3GGKBBXX:5:1225:20598:28639,J00121:27:H3GGKBBXX:5:1118:19786:29413,J00121:27:H3GGKBBXX:5:2112:24982:41299,J00121:27:H3GGKBBXX:5:1219:1641:30995;sequence=TATAGATTTAAGATATATATTAATTA;start=262632;subtype=IES;support_ref=0;support_variant=16;type=IES;
scaffold51_39_with_IES	MILORD	internal_eliminated_sequence	265013	265146	.	.	.	ID=MILORD.39.265013.265146;Name=MILORD.39.265013.265146;bounded_by_ta=TRUE;common_boundary=Both;end=265146;ies_id=IESPGM.PTET51.1.39.246579;ies_left_dist=0;ies_min_dist=0;ies_right_dist=0;junction_seq=aataattcaacatacTAttatcataagtagta;read_names=J00121:27:H3GGKBBXX:5:1120:8643:17561,J00121:27:H3GGKBBXX:5:1116:5122:8154,J00121:27:H3GGKBBXX:5:2126:28087:15627,J00121:27:H3GGKBBXX:5:1118:28645:6958,J00121:27:H3GGKBBXX:5:2115:12256:31347,J00121:27:H3GGKBBXX:5:2113:14702:32842,J00121:27:H3GGKBBXX:5:2212:18203:29518,J00121:27:H3GGKBBXX:5:1128:19065:20920,J00121:27:H3GGKBBXX:5:1207:4929:40069,J00121:27:H3GGKBBXX:5:1201:20019:36816,J00121:27:H3GGKBBXX:5:1224:8663:5112,J00121:27:H3GGKBBXX:5:2126:28452:16225,J00121:27:H3GGKBBXX:5:2118:25185:45133,J00121:27:H3GGKBBXX:5:2201:25530:3319,J00121:27:H3GGKBBXX:5:2116:10663:14133,J00121:27:H3GGKBBXX:5:1126:23987:36692,J00121:27:H3GGKBBXX:5:2213:11038:34582,J00121:27:H3GGKBBXX:5:1209:21937:43726,J00121:27:H3GGKBBXX:5:1215:26311:39910,J00121:27:H3GGKBBXX:5:2124:18690:26670,J00121:27:H3GGKBBXX:5:2218:16863:16331,J00121:27:H3GGKBBXX:5:1213:3549:41405,J00121:27:H3GGKBBXX:5:2105:21501:1719,J00121:27:H3GGKBBXX:5:1123:12743:15029,J00121:27:H3GGKBBXX:5:1216:11809:47700,J00121:27:H3GGKBBXX:5:1212:27732:25421,J00121:27:H3GGKBBXX:5:1226:22577:22256,J00121:27:H3GGKBBXX:5:2222:26088:43181,J00121:27:H3GGKBBXX:5:2212:18264:29413,J00121:27:H3GGKBBXX:5:2221:6816:47419,J00121:27:H3GGKBBXX:5:2204:25743:45818,J00121:27:H3GGKBBXX:5:2110:6827:24296,J00121:27:H3GGKBBXX:5:1121:22830:15838,J00121:27:H3GGKBBXX:5:1114:16670:4778,J00121:27:H3GGKBBXX:5:1114:7375:15926,J00121:27:H3GGKBBXX:5:2204:29833:21852,J00121:27:H3GGKBBXX:5:2214:26118:41897,J00121:27:H3GGKBBXX:5:2104:14438:36394,J00121:27:H3GGKBBXX:5:1204:16924:42354,J00121:27:H3GGKBBXX:5:1115:27610:39559,J00121:27:H3GGKBBXX:5:1127:11403:33141,J00121:27:H3GGKBBXX:5:1123:23074:45133,J00121:27:H3GGKBBXX:5:1222:3325:46997,J00121:27:H3GGKBBXX:5:1117:23896:25843,J00121:27:H3GGKBBXX:5:1219:16315:8981,J00121:27:H3GGKBBXX:5:1209:11535:47049,J00121:27:H3GGKBBXX:5:2118:20791:44341,J00121:27:H3GGKBBXX:5:2115:24028:2545,J00121:27:H3GGKBBXX:5:2213:15108:13078,J00121:27:H3GGKBBXX:5:1115:25976:25333,J00121:27:H3GGKBBXX:5:2119:9932:41950,J00121:27:H3GGKBBXX:5:2221:17563:33440,J00121:27:H3GGKBBXX:5:1117:27976:3090,J00121:27:H3GGKBBXX:5:1128:21501:17860,J00121:27:H3GGKBBXX:5:1111:15463:24489,J00121:27:H3GGKBBXX:5:1128:22090:17368,J00121:27:H3GGKBBXX:5:1217:16396:29272,J00121:27:H3GGKBBXX:5:2220:30705:40139,J00121:27:H3GGKBBXX:5:1213:5030:25087,J00121:27:H3GGKBBXX:5:2205:4401:5499,J00121:27:H3GGKBBXX:5:1102:27143:47893,J00121:27:H3GGKBBXX:5:2119:9780:42003,J00121:27:H3GGKBBXX:5:2206:15016:41335,J00121:27:H3GGKBBXX:5:2204:13768:10932,J00121:27:H3GGKBBXX:5:1107:13575:21782,J00121:27:H3GGKBBXX:5:1208:23541:12462,J00121:27:H3GGKBBXX:5:1124:29944:35128,J00121:27:H3GGKBBXX:5:2228:28666:17438,J00121:27:H3GGKBBXX:5:1205:10683:5622,J00121:27:H3GGKBBXX:5:2106:28402:5200,J00121:27:H3GGKBBXX:5:1217:26220:14994,J00121:27:H3GGKBBXX:5:2201:15879:3301,J00121:27:H3GGKBBXX:5:1126:4949:9367,J00121:27:H3GGKBBXX:5:1221:20608:1015,J00121:27:H3GGKBBXX:5:1220:21065:36095,J00121:27:H3GGKBBXX:5:1127:13941:7609,J00121:27:H3GGKBBXX:5:1103:8816:7873,J00121:27:H3GGKBBXX:5:2103:24444:21342,J00121:27:H3GGKBBXX:5:1224:19816:39840,J00121:27:H3GGKBBXX:5:1205:11830:19320,J00121:27:H3GGKBBXX:5:1126:21846:39453,J00121:27:H3GGKBBXX:5:2220:25601:18318;sequence=TACAGTTTGACTTCGTGGATTTAAATAAATTACTCTAGTGTTTTCCTTTGATTTTTGTATAATAATTATAAATTTCAAATATTTATAGGTCAGGATTATTCCAACTTATCTCAATATTTATAAATTTATAACTG;start=265013;subtype=IES;support_ref=2;support_variant=82;type=IES;
scaffold51_39_with_IES	MILORD	internal_eliminated_sequence	265541	265567	.	.	.	ID=MILORD.39.265541.265567;Name=MILORD.39.265541.265567;bounded_by_ta=TRUE;common_boundary=Both;end=265567;ies_id=IESPGM.PTET51.1.39.246973;ies_left_dist=0;ies_min_dist=0;ies_right_dist=0;junction_seq=taagaactggcttatTAtccaaatgatacatt;read_names=J00121:27:H3GGKBBXX:5:1201:4158:28287,J00121:27:H3GGKBBXX:5:1120:28473:43831,J00121:27:H3GGKBBXX:5:2118:31294:34196,J00121:27:H3GGKBBXX:5:1221:18690:12427,J00121:27:H3GGKBBXX:5:2223:5913:36147,J00121:27:H3GGKBBXX:5:1227:24474:10528,J00121:27:H3GGKBBXX:5:1113:18152:9069,J00121:27:H3GGKBBXX:5:2217:21684:35339,J00121:27:H3GGKBBXX:5:2219:13149:30679,J00121:27:H3GGKBBXX:5:2220:7659:44236,J00121:27:H3GGKBBXX:5:1218:4462:32965,J00121:27:H3GGKBBXX:5:1201:20486:38504,J00121:27:H3GGKBBXX:5:1110:11566:42706,J00121:27:H3GGKBBXX:5:1220:4513:18599,J00121:27:H3GGKBBXX:5:2201:28950:2105,J00121:27:H3GGKBBXX:5:1121:16559:47243,J00121:27:H3GGKBBXX:5:2119:14854:28534,J00121:27:H3GGKBBXX:5:1205:2960:19531,J00121:27:H3GGKBBXX:5:2119:29447:12603,J00121:27:H3GGKBBXX:5:2221:19096:4585,J00121:27:H3GGKBBXX:5:1203:24150:41932,J00121:27:H3GGKBBXX:5:2113:2727:29290,J00121:27:H3GGKBBXX:5:2217:21694:2228,J00121:27:H3GGKBBXX:5:1204:26352:27953,J00121:27:H3GGKBBXX:5:2205:14062:21641,J00121:27:H3GGKBBXX:5:1109:25124:42741,J00121:27:H3GGKBBXX:5:1101:13920:31417,J00121:27:H3GGKBBXX:5:1113:21765:48667,J00121:27:H3GGKBBXX:5:2206:7618:5130,J00121:27:H3GGKBBXX:5:1216:18396:6607,J00121:27:H3GGKBBXX:5:1227:19167:7556,J00121:27:H3GGKBBXX:5:2208:8247:43040,J00121:27:H3GGKBBXX:5:1121:16914:4180,J00121:27:H3GGKBBXX:5:2217:16934:22362,J00121:27:H3GGKBBXX:5:2110:8755:22397,J00121:27:H3GGKBBXX:5:2204:9384:12234,J00121:27:H3GGKBBXX:5:1202:22252:44552,J00121:27:H3GGKBBXX:5:1109:16062:28551,J00121:27:H3GGKBBXX:5:1111:20121:13992,J00121:27:H3GGKBBXX:5:1116:30929:15733,J00121:27:H3GGKBBXX:5:1213:26849:19320,J00121:27:H3GGKBBXX:5:2208:30289:1930,J00121:27:H3GGKBBXX:5:1215:8501:39576,J00121:27:H3GGKBBXX:5:1107:24403:23663,J00121:27:H3GGKBBXX:5:2225:23937:40192,J00121:27:H3GGKBBXX:5:2214:18639:16805,J00121:27:H3GGKBBXX:5:1107:20689:19197,J00121:27:H3GGKBBXX:5:2210:9293:10141,J00121:27:H3GGKBBXX:5:1225:23784:16331,J00121:27:H3GGKBBXX:5:1228:12124:12691,J00121:27:H3GGKBBXX:5:2101:31771:12796,J00121:27:H3GGKBBXX:5:1128:26088:8752,J00121:27:H3GGKBBXX:5:2103:11353:29044,J00121:27:H3GGKBBXX:5:2116:17827:7873,J00121:27:H3GGKBBXX:5:1210:6837:16471,J00121:27:H3GGKBBXX:5:2216:19228:42337,J00121:27:H3GGKBBXX:5:1217:27316:15522,J00121:27:H3GGKBBXX:5:1124:16041:6818,J00121:27:H3GGKBBXX:5:1125:23023:40297,J00121:27:H3GGKBBXX:5:2227:23865:13588,J00121:27:H3GGKBBXX:5:1121:27844:22028,J00121:27:H3GGKBBXX:5:1226:14509:36974,J00121:27:H3GGKBBXX:5:2211:25317:10264,J00121:27:H3GGKBBXX:5:1116:13078:33404,J00121:27:H3GGKBBXX:5:2209:20598:27936,J00121:27:H3GGKBBXX:5:1117:12043:15117,J00121:27:H3GGKBBXX:5:1228:20172:48263,J00121:27:H3GGKBBXX:5:1209:22698:45854,J00121:27:H3GGKBBXX:5:2225:8795:5059,J00121:27:H3GGKBBXX:5:2119:24231:36341,J00121:27:H3GGKBBXX:5:2221:26271:19373,J00121:27:H3GGKBBXX:5:2218:27702:18476;sequence=TATAATTGCTTTAAATGGTGCTAGCTA;start=265541;subtype=IES;support_ref=3;support_variant=72;type=IES;
scaffold51_39_with_IES	MILORD	internal_eliminated_sequence	266993	267098	.	.	.	ID=MILORD.39.266993.267098;Name=MILORD.39.266993.267098;bounded_by_ta=TRUE;common_boundary=Both;end=267098;ies_id=IESPGM.PTET51.1.39.248398;ies_left_dist=0;ies_min_dist=0;ies_right_dist=0;junction_seq=taataattagcaaagTAgttattaacagaatt;read_names=J00121:27:H3GGKBBXX:5:2202:9485:21061,J00121:27:H3GGKBBXX:5:1208:10013:28727,J00121:27:H3GGKBBXX:5:2204:18071:28973,J00121:27:H3GGKBBXX:5:2120:6411:13904,J00121:27:H3GGKBBXX:5:2124:24403:24401,J00121:27:H3GGKBBXX:5:1223:9638:38556,J00121:27:H3GGKBBXX:5:2211:19431:48139,J00121:27:H3GGKBBXX:5:2102:17046:43972,J00121:27:H3GGKBBXX:5:1126:2940:23294,J00121:27:H3GGKBBXX:5:2115:16437:16928,J00121:27:H3GGKBBXX:5:1108:15595:31611,J00121:27:H3GGKBBXX:5:2221:18944:12234,J00121:27:H3GGKBBXX:5:2205:26636:5728,J00121:27:H3GGKBBXX:5:2224:12987:37431,J00121:27:H3GGKBBXX:5:2109:26230:10686,J00121:27:H3GGKBBXX:5:1213:11099:38345,J00121:27:H3GGKBBXX:5:1207:21765:14660,J00121:27:H3GGKBBXX:5:1224:28879:45695,J00121:27:H3GGKBBXX:5:2212:4026:38433,J00121:27:H3GGKBBXX:5:2208:14154:22116,J00121:27:H3GGKBBXX:5:2221:15838:45291,J00121:27:H3GGKBBXX:5:2203:17137:18001,J00121:27:H3GGKBBXX:5:2108:13190:16436,J00121:27:H3GGKBBXX:5:2218:14245:17350,J00121:27:H3GGKBBXX:5:1215:20080:9913,J00121:27:H3GGKBBXX:5:1215:22607:25650,J00121:27:H3GGKBBXX:5:1117:17837:32508,J00121:27:H3GGKBBXX:5:1128:26179:19179,J00121:27:H3GGKBBXX:5:1208:8714:26476,J00121:27:H3GGKBBXX:5:1213:13869:39383,J00121:27:H3GGKBBXX:5:1203:29883:39242,J00121:27:H3GGKBBXX:5:1101:12631:20603,J00121:27:H3GGKBBXX:5:1213:10074:43849,J00121:27:H3GGKBBXX:5:2215:6471:38908,J00121:27:H3GGKBBXX:5:2101:14793:15803,J00121:27:H3GGKBBXX:5:1109:17269:2721,J00121:27:H3GGKBBXX:5:2205:5812:21729,J00121:27:H3GGKBBXX:5:1217:29508:22450,J00121:27:H3GGKBBXX:5:2103:23835:38644,J00121:27:H3GGKBBXX:5:2202:30807:30398,J00121:27:H3GGKBBXX:5:2120:25652:22837,J00121:27:H3GGKBBXX:5:1124:5690:7591,J00121:27:H3GGKBBXX:5:1204:3894:8523,J00121:27:H3GGKBBXX:5:2201:6451:17772,J00121:27:H3GGKBBXX:5:2214:23510:20603,J00121:27:H3GGKBBXX:5:2204:4076:17421,J00121:27:H3GGKBBXX:5:1215:24180:23979,J00121:27:H3GGKBBXX:5:2220:6999:46645,J00121:27:H3GGKBBXX:5:2128:27184:24190,J00121:27:H3GGKBBXX:5:1215:17350:24208,J00121:27:H3GGKBBXX:5:1227:18730:35180,J00121:27:H3GGKBBXX:5:1112:27925:40596,J00121:27:H3GGKBBXX:5:2224:15179:8910,J00121:27:H3GGKBBXX:5:1216:12682:34547,J00121:27:H3GGKBBXX:5:2214:20344:19091,J00121:27:H3GGKBBXX:5:1122:26819:8717,J00121:27:H3GGKBBXX:5:1201:27316:47348,J00121:27:H3GGKBBXX:5:1210:11272:6325,J00121:27:H3GGKBBXX:5:1124:12601:28920,J00121:27:H3GGKBBXX:5:1202:12834:24437,J00121:27:H3GGKBBXX:5:1105:29285:36517,J00121:27:H3GGKBBXX:5:2225:6532:26810,J00121:27:H3GGKBBXX:5:1106:17279:44447,J00121:27:H3GGKBBXX:5:2223:10409:3846,J00121:27:H3GGKBBXX:5:1112:27042:35479,J00121:27:H3GGKBBXX:5:1127:26748:48825,J00121:27:H3GGKBBXX:5:1109:17208:3846,J00121:27:H3GGKBBXX:5:2109:27529:25105,J00121:27:H3GGKBBXX:5:2224:11880:21764,J00121:27:H3GGKBBXX:5:1118:2321:14097,J00121:27:H3GGKBBXX:5:2219:5528:41387,J00121:27:H3GGKBBXX:5:1217:19136:38416;sequence=TATAGCACTTGCAAAATGATATGAAAATTACATTACATATTGGTAGCTGATATTAAGATTAATCAAATATTTTTCCTTAGAGATAATGTTCACTTCTCAAGGATCA;start=266993;subtype=IES;support_ref=2;support_variant=72;type=IES;
scaffold51_39_with_IES	MILORD	internal_eliminated_sequence	268029	268123	.	.	.	ID=MILORD.39.268029.268123;Name=MILORD.39.268029.268123;bounded_by_ta=TRUE;common_boundary=Both;end=268123;ies_id=IESPGM.PTET51.1.39.249328;ies_left_dist=0;ies_min_dist=0;ies_right_dist=0;junction_seq=cagaaaatgagcctgTAaatgacgaaaatgaa;read_names=J00121:27:H3GGKBBXX:5:1220:18000:23892,J00121:27:H3GGKBBXX:5:2219:12631:39101,J00121:27:H3GGKBBXX:5:1121:14661:18458,J00121:27:H3GGKBBXX:5:1105:31091:18089,J00121:27:H3GGKBBXX:5:2227:9597:18124,J00121:27:H3GGKBBXX:5:1226:6360:36605,J00121:27:H3GGKBBXX:5:1123:29883:47647,J00121:27:H3GGKBBXX:5:2128:29335:25738,J00121:27:H3GGKBBXX:5:1118:24769:19021,J00121:27:H3GGKBBXX:5:1116:27488:35339,J00121:27:H3GGKBBXX:5:1108:29406:37818,J00121:27:H3GGKBBXX:5:1121:23997:19900,J00121:27:H3GGKBBXX:5:2214:15148:36323,J00121:27:H3GGKBBXX:5:2219:23348:46592,J00121:27:H3GGKBBXX:5:1114:17472:30679,J00121:27:H3GGKBBXX:5:2222:30594:35233,J00121:27:H3GGKBBXX:5:1202:22810:12005,J00121:27:H3GGKBBXX:5:1207:23054:31488,J00121:27:H3GGKBBXX:5:1212:22597:29255,J00121:27:H3GGKBBXX:5:1107:5223:28200,J00121:27:H3GGKBBXX:5:2110:27803:47524,J00121:27:H3GGKBBXX:5:1215:15524:4198,J00121:27:H3GGKBBXX:5:2128:13453:9262,J00121:27:H3GGKBBXX:5:1224:7923:38082,J00121:27:H3GGKBBXX:5:1104:17553:13869,J00121:27:H3GGKBBXX:5:1109:27783:29272,J00121:27:H3GGKBBXX:5:2214:32086:11618,J00121:27:H3GGKBBXX:5:2212:18193:17474,J00121:27:H3GGKBBXX:5:2107:14448:48790,J00121:27:H3GGKBBXX:5:1222:16518:33211,J00121:27:H3GGKBBXX:5:1109:25073:38152,J00121:27:H3GGKBBXX:5:1208:18588:44218,J00121:27:H3GGKBBXX:5:1126:10450:11020,J00121:27:H3GGKBBXX:5:1204:25428:3319,J00121:27:H3GGKBBXX:5:2217:19715:35725,J00121:27:H3GGKBBXX:5:1224:5497:34055,J00121:27:H3GGKBBXX:5:2214:18375:39945,J00121:27:H3GGKBBXX:5:2103:8298:7539,J00121:27:H3GGKBBXX:5:2225:13139:2070,J00121:27:H3GGKBBXX:5:1106:3843:14168,J00121:27:H3GGKBBXX:5:1119:11272:26898,J00121:27:H3GGKBBXX:5:1223:5528:19724,J00121:27:H3GGKBBXX:5:2227:30990:30116,J00121:27:H3GGKBBXX:5:2214:6268:1736,J00121:27:H3GGKBBXX:5:2225:14560:7240,J00121:27:H3GGKBBXX:5:1204:20750:40649,J00121:27:H3GGKBBXX:5:2120:8521:25650,J00121:27:H3GGKBBXX:5:2117:30350:40649,J00121:27:H3GGKBBXX:5:2217:24789:42020,J00121:27:H3GGKBBXX:5:2106:20872:38961,J00121:27:H3GGKBBXX:5:1201:3833:43726,J00121:27:H3GGKBBXX:5:1213:9181:11003,J00121:27:H3GGKBBXX:5:2216:26321:2791,J00121:27:H3GGKBBXX:5:2101:19309:29149,J00121:27:H3GGKBBXX:5:1115:26453:32947,J00121:27:H3GGKBBXX:5:1201:13382:40332,J00121:27:H3GGKBBXX:5:1221:2909:48702,J00121:27:H3GGKBBXX:5:1221:18213:25210,J00121:27:H3GGKBBXX:5:2223:13352:12040,J00121:27:H3GGKBBXX:5:2105:9151:10176,J00121:27:H3GGKBBXX:5:2219:9283:43392,J00121:27:H3GGKBBXX:5:1104:22790:32086,J00121:27:H3GGKBBXX:5:1121:21765:9244,J00121:27:H3GGKBBXX:5:2228:9820:14361;sequence=TATGACAAAGCGATAATATTTTTTCAAAATTGAGTTAAAGATTGTAAATTATTATATGGAATCAGTTAATAATAAATTAGATATAACTTTGAGTG;start=268029;subtype=IES;support_ref=0;support_variant=64;type=IES;
scaffold51_39_with_IES	MILORD	internal_eliminated_sequence	270237	270320	.	.	.	ID=MILORD.39.270237.270320;Name=MILORD.39.270237.270320;bounded_by_ta=TRUE;common_boundary=Both;end=270320;ies_id=IESPGM.PTET51.1.39.251441;ies_left_dist=0;ies_min_dist=0;ies_right_dist=0;junction_seq=atacaaagctataagTAcaacatttagttcaa;read_names=J00121:27:H3GGKBBXX:5:1209:22516:13218,J00121:27:H3GGKBBXX:5:2228:27712:23698,J00121:27:H3GGKBBXX:5:2104:11941:17579,J00121:27:H3GGKBBXX:5:1120:22455:29817,J00121:27:H3GGKBBXX:5:1225:20527:34706,J00121:27:H3GGKBBXX:5:1126:22272:30485,J00121:27:H3GGKBBXX:5:1109:5842:2650,J00121:27:H3GGKBBXX:5:1227:8186:47155,J00121:27:H3GGKBBXX:5:1118:22597:4989,J00121:27:H3GGKBBXX:5:2225:8420:10000,J00121:27:H3GGKBBXX:5:1202:28341:30415,J00121:27:H3GGKBBXX:5:2215:17888:41774,J00121:27:H3GGKBBXX:5:2119:20486:17087,J00121:27:H3GGKBBXX:5:1128:8126:44201,J00121:27:H3GGKBBXX:5:1209:24972:46733,J00121:27:H3GGKBBXX:5:1206:14966:47331,J00121:27:H3GGKBBXX:5:2228:13484:11390,J00121:27:H3GGKBBXX:5:2203:11485:41686,J00121:27:H3GGKBBXX:5:1219:2412:11231,J00121:27:H3GGKBBXX:5:2228:11596:30732,J00121:27:H3GGKBBXX:5:2219:12966:18757,J00121:27:H3GGKBBXX:5:2104:26849:43937,J00121:27:H3GGKBBXX:5:1209:19502:37783,J00121:27:H3GGKBBXX:5:2101:19492:35057,J00121:27:H3GGKBBXX:5:1127:11962:44236,J00121:27:H3GGKBBXX:5:1201:9973:11741,J00121:27:H3GGKBBXX:5:1217:26301:25404;sequence=TATAGTTCTTACTTTTTGAGAGGAAGTGTAAATTTAAATATCAAAAAAGATTAATATCTCTTAAATTCTTTAATGAATGAAGTA;start=270237;subtype=IES;support_ref=4;support_variant=27;type=IES;
scaffold51_39_with_IES	MILORD	internal_eliminated_sequence	274529	274621	.	.	.	ID=MILORD.39.274529.274621;Name=MILORD.39.274529.274621;bounded_by_ta=TRUE;common_boundary=LEFT;end=274621;ies_id=IESPGM.PTET51.1.39.255649;ies_left_dist=0;ies_min_dist=0;ies_right_dist=53;junction_seq=ctctcaaattttaagTAttatatttgcttatt;read_names=J00121:27:H3GGKBBXX:5:1216:10886:3055;sequence=TATTGCTAAACAATAATAAATAACAAATTTTTTACATTCCTATTTTATATGATGTCTGTGTATATGCTAATAATTAAATTTTATAATTGATAA;start=274529;subtype=PARTIAL_INTERNAL;support_ref=1;support_variant=1;type=ALTERNATIVE;
scaffold51_39_with_IES	MILORD	internal_eliminated_sequence	274529	274674	.	.	.	ID=MILORD.39.274529.274674;Name=MILORD.39.274529.274674;bounded_by_ta=TRUE;common_boundary=Both;end=274674;ies_id=IESPGM.PTET51.1.39.255649;ies_left_dist=0;ies_min_dist=0;ies_right_dist=0;junction_seq=ctctcaaattttaagTAacagtactcttttaa;read_names=J00121:27:H3GGKBBXX:5:1226:9435:38205,J00121:27:H3GGKBBXX:5:1117:26687:22415,J00121:27:H3GGKBBXX:5:1204:28615:15451,J00121:27:H3GGKBBXX:5:1109:5335:20164,J00121:27:H3GGKBBXX:5:1221:2991:4286,J00121:27:H3GGKBBXX:5:1104:29954:20937,J00121:27:H3GGKBBXX:5:1208:17360:17825,J00121:27:H3GGKBBXX:5:1101:19360:4022,J00121:27:H3GGKBBXX:5:2112:2940:33035,J00121:27:H3GGKBBXX:5:1112:20872:46979,J00121:27:H3GGKBBXX:5:1125:24718:29378,J00121:27:H3GGKBBXX:5:2112:4330:40614,J00121:27:H3GGKBBXX:5:1110:18558:43216,J00121:27:H3GGKBBXX:5:1207:5538:18687,J00121:27:H3GGKBBXX:5:1103:16315:7117,J00121:27:H3GGKBBXX:5:1122:13981:28850,J00121:27:H3GGKBBXX:5:1204:21075:10053,J00121:27:H3GGKBBXX:5:2213:11901:32490,J00121:27:H3GGKBBXX:5:1110:2960:45836,J00121:27:H3GGKBBXX:5:1203:17746:14906,J00121:27:H3GGKBBXX:5:1215:6898:39260,J00121:27:H3GGKBBXX:5:1228:15371:23241,J00121:27:H3GGKBBXX:5:2202:20080:45291,J00121:27:H3GGKBBXX:5:2101:18548:31875,J00121:27:H3GGKBBXX:5:1202:20689:42372;sequence=TATTGCTAAACAATAATAAATAACAAATTTTTTACATTCCTATTTTATATGATGTCTGTGTATATGCTAATAATTAAATTTTATAATTGATAATATTATATTTGCTTATTTAGAAAAATAGCTCATTTCATATTTTGATTAGGCAA;start=274529;subtype=IES;support_ref=2;support_variant=25;type=IES;
scaffold51_39_with_IES	MILORD	internal_eliminated_sequence	275182	275207	.	.	.	ID=MILORD.39.275182.275207;Name=MILORD.39.275182.275207;bounded_by_ta=TRUE;common_boundary=Both;end=275207;ies_id=IESPGM.PTET51.1.39.256156;ies_left_dist=0;ies_min_dist=0;ies_right_dist=0;junction_seq=tttaataaggagaagTAacaaattttactata;read_names=J00121:27:H3GGKBBXX:5:1117:4868:26213,J00121:27:H3GGKBBXX:5:2211:27448:17087,J00121:27:H3GGKBBXX:5:2117:10510:26916,J00121:27:H3GGKBBXX:5:1108:22820:21447,J00121:27:H3GGKBBXX:5:1109:13393:20234,J00121:27:H3GGKBBXX:5:1108:29894:34160,J00121:27:H3GGKBBXX:5:2223:7019:42143,J00121:27:H3GGKBBXX:5:1202:8065:23171,J00121:27:H3GGKBBXX:5:1103:20791:18669,J00121:27:H3GGKBBXX:5:1208:8653:42267,J00121:27:H3GGKBBXX:5:2205:3549:38767,J00121:27:H3GGKBBXX:5:1216:4624:12251,J00121:27:H3GGKBBXX:5:1121:7781:13711,J00121:27:H3GGKBBXX:5:2225:4807:40209,J00121:27:H3GGKBBXX:5:1205:24251:24806,J00121:27:H3GGKBBXX:5:2225:14275:18951,J00121:27:H3GGKBBXX:5:2221:26047:5798,J00121:27:H3GGKBBXX:5:2122:7598:7451,J00121:27:H3GGKBBXX:5:1205:28229:17034,J00121:27:H3GGKBBXX:5:1125:16894:36147,J00121:27:H3GGKBBXX:5:2120:31091:46750,J00121:27:H3GGKBBXX:5:2119:10571:44711,J00121:27:H3GGKBBXX:5:2203:8481:4585,J00121:27:H3GGKBBXX:5:1209:18507:42812,J00121:27:H3GGKBBXX:5:1112:9404:17051,J00121:27:H3GGKBBXX:5:1207:25682:24331,J00121:27:H3GGKBBXX:5:2214:17695:9121,J00121:27:H3GGKBBXX:5:2116:10744:24823,J00121:27:H3GGKBBXX:5:1215:17005:12990,J00121:27:H3GGKBBXX:5:1120:31304:41282,J00121:27:H3GGKBBXX:5:1126:13738:2123,J00121:27:H3GGKBBXX:5:2101:9699:24771,J00121:27:H3GGKBBXX:5:1224:13291:43761,J00121:27:H3GGKBBXX:5:2107:11383:46328,J00121:27:H3GGKBBXX:5:1127:30431:27989,J00121:27:H3GGKBBXX:5:1123:29244:10106,J00121:27:H3GGKBBXX:5:1216:20466:19126,J00121:27:H3GGKBBXX:5:2219:4584:43023,J00121:27:H3GGKBBXX:5:2214:3336:11354,J00121:27:H3GGKBBXX:5:2224:11261:16331,J00121:27:H3GGKBBXX:5:2209:13829:24859,J00121:27:H3GGKBBXX:5:2218:19004:4813,J00121:27:H3GGKBBXX:5:1126:13636:2123,J00121:27:H3GGKBBXX:5:1113:23054:2580,J00121:27:H3GGKBBXX:5:2124:4513:25386,J00121:27:H3GGKBBXX:5:1111:16701:15592,J00121:27:H3GGKBBXX:5:2209:12236:29589;sequence=TATGGAATTTTGTTTCATTTAAACCG;start=275182;subtype=IES;support_ref=3;support_variant=47;type=IES;
scaffold51_39_with_IES	MILORD	internal_eliminated_sequence	276649	276740	.	.	.	ID=MILORD.39.276649.276740;Name=MILORD.39.276649.276740;bounded_by_ta=TRUE;common_boundary=Both;end=276740;ies_id=IESPGM.PTET51.1.39.257597;ies_left_dist=0;ies_min_dist=0;ies_right_dist=0;junction_seq=taaattaaatctaagTActattattttaaaat;read_names=J00121:27:H3GGKBBXX:5:1101:9485:47506,J00121:27:H3GGKBBXX:5:2220:12327:7732,J00121:27:H3GGKBBXX:5:1218:8623:13236,J00121:27:H3GGKBBXX:5:1204:5091:25580,J00121:27:H3GGKBBXX:5:1111:14377:25914,J00121:27:H3GGKBBXX:5:1206:13565:2633,J00121:27:H3GGKBBXX:5:2224:8288:38926,J00121:27:H3GGKBBXX:5:1215:3802:16313,J00121:27:H3GGKBBXX:5:2211:6187:19531,J00121:27:H3GGKBBXX:5:1228:26727:12181,J00121:27:H3GGKBBXX:5:1224:14519:35022,J00121:27:H3GGKBBXX:5:1111:20019:45748,J00121:27:H3GGKBBXX:5:2109:26463:41757,J00121:27:H3GGKBBXX:5:2208:27082:3371,J00121:27:H3GGKBBXX:5:2217:15706:36903,J00121:27:H3GGKBBXX:5:1220:3691:26846,J00121:27:H3GGKBBXX:5:1119:2747:22713,J00121:27:H3GGKBBXX:5:1125:20983:42495,J00121:27:H3GGKBBXX:5:2101:22729:7011,J00121:27:H3GGKBBXX:5:1116:27945:27197,J00121:27:H3GGKBBXX:5:2219:3549:46891,J00121:27:H3GGKBBXX:5:1114:30908:11337,J00121:27:H3GGKBBXX:5:1207:3123:19460,J00121:27:H3GGKBBXX:5:2212:20902:41370,J00121:27:H3GGKBBXX:5:1208:27620:1982,J00121:27:H3GGKBBXX:5:1118:3853:35180,J00121:27:H3GGKBBXX:5:1219:28270:27373,J00121:27:H3GGKBBXX:5:1110:17523:22221,J00121:27:H3GGKBBXX:5:2210:10450:3389,J00121:27:H3GGKBBXX:5:1228:18954:28358,J00121:27:H3GGKBBXX:5:1225:16721:42741,J00121:27:H3GGKBBXX:5:2102:9140:38609,J00121:27:H3GGKBBXX:5:1114:28310:18159,J00121:27:H3GGKBBXX:5:2223:28747:24366,J00121:27:H3GGKBBXX:5:2203:22465:10880,J00121:27:H3GGKBBXX:5:2226:30015:40280,J00121:27:H3GGKBBXX:5:1103:29538:45256,J00121:27:H3GGKBBXX:5:1111:27407:46100,J00121:27:H3GGKBBXX:5:2111:19045:9702,J00121:27:H3GGKBBXX:5:1124:28513:18863;sequence=TATAGTAAAGTTATTCATCTTCTTTTAAGATTAATAAGTATTTTTGTATTAATCTATGAAAGACTATTTATAAAAACTATATTTCTAATCTG;start=276649;subtype=IES;support_ref=0;support_variant=40;type=IES;
scaffold51_39_with_IES	MILORD	internal_eliminated_sequence	279575	279767	.	.	.	ID=MILORD.39.279575.279767;Name=MILORD.39.279575.279767;bounded_by_ta=TRUE;common_boundary=Both;end=279767;ies_id=IESPGM.PTET51.1.39.260431;ies_left_dist=0;ies_min_dist=0;ies_right_dist=0;junction_seq=gcctttgtacacagaTAcataaaacgaaactg;read_names=J00121:27:H3GGKBBXX:5:1227:18568:47770,J00121:27:H3GGKBBXX:5:2201:25986:23417,J00121:27:H3GGKBBXX:5:1110:11241:41897,J00121:27:H3GGKBBXX:5:1115:2067:6906,J00121:27:H3GGKBBXX:5:1207:13098:13746,J00121:27:H3GGKBBXX:5:2225:3782:31681,J00121:27:H3GGKBBXX:5:1116:16427:21834,J00121:27:H3GGKBBXX:5:1114:22709:43163,J00121:27:H3GGKBBXX:5:1224:10429:32930,J00121:27:H3GGKBBXX:5:1111:26930:33949,J00121:27:H3GGKBBXX:5:2107:9242:22362,J00121:27:H3GGKBBXX:5:1211:27001:16981,J00121:27:H3GGKBBXX:5:1113:11343:10458,J00121:27:H3GGKBBXX:5:1224:28442:42618,J00121:27:H3GGKBBXX:5:2219:2838:36024,J00121:27:H3GGKBBXX:5:1114:16589:19302,J00121:27:H3GGKBBXX:5:1115:4401:15170,J00121:27:H3GGKBBXX:5:1120:8958:2070,J00121:27:H3GGKBBXX:5:2225:3254:32068,J00121:27:H3GGKBBXX:5:2106:15869:34934,J00121:27:H3GGKBBXX:5:1125:21531:19777,J00121:27:H3GGKBBXX:5:1107:16579:43972,J00121:27:H3GGKBBXX:5:2109:5325:9350,J00121:27:H3GGKBBXX:5:1105:18254:4215,J00121:27:H3GGKBBXX:5:2219:4543:10106,J00121:27:H3GGKBBXX:5:1203:26798:45572,J00121:27:H3GGKBBXX:5:1111:29924:31857,J00121:27:H3GGKBBXX:5:2219:9851:15258,J00121:27:H3GGKBBXX:5:1211:19471:38679,J00121:27:H3GGKBBXX:5:2116:27641:30538,J00121:27:H3GGKBBXX:5:1205:25601:32103,J00121:27:H3GGKBBXX:5:2201:5751:42548,J00121:27:H3GGKBBXX:5:1208:4665:23856,J00121:27:H3GGKBBXX:5:1116:16924:36059,J00121:27:H3GGKBBXX:5:2228:11332:47155,J00121:27:H3GGKBBXX:5:2213:17990:13078,J00121:27:H3GGKBBXX:5:2101:24982:20515,J00121:27:H3GGKBBXX:5:1111:11302:29448,J00121:27:H3GGKBBXX:5:2227:30228:30556,J00121:27:H3GGKBBXX:5:1108:7517:37202,J00121:27:H3GGKBBXX:5:2106:20425:48983,J00121:27:H3GGKBBXX:5:2213:8349:6501,J00121:27:H3GGKBBXX:5:1109:22333:21342,J00121:27:H3GGKBBXX:5:2218:11211:21799,J00121:27:H3GGKBBXX:5:2223:32654:2123,J00121:27:H3GGKBBXX:5:1113:17746:5552,J00121:27:H3GGKBBXX:5:1220:5223:37589,J00121:27:H3GGKBBXX:5:2202:30898:40965,J00121:27:H3GGKBBXX:5:1104:14915:28850,J00121:27:H3GGKBBXX:5:1124:14763:3688,J00121:27:H3GGKBBXX:5:1105:15199:12181,J00121:27:H3GGKBBXX:5:2203:11038:17491,J00121:27:H3GGKBBXX:5:1122:23003:7380,J00121:27:H3GGKBBXX:5:2206:31294:39189,J00121:27:H3GGKBBXX:5:2214:1610:3969,J00121:27:H3GGKBBXX:5:1106:11251:42900,J00121:27:H3GGKBBXX:5:1203:19370:5306,J00121:27:H3GGKBBXX:5:2209:31406:16102,J00121:27:H3GGKBBXX:5:1224:29975:7468,J00121:27:H3GGKBBXX:5:1227:13849:15082,J00121:27:H3GGKBBXX:5:2116:5386:6079,J00121:27:H3GGKBBXX:5:2202:2098:14766,J00121:27:H3GGKBBXX:5:1215:9881:25404,J00121:27:H3GGKBBXX:5:2221:20750:17192,J00121:27:H3GGKBBXX:5:1125:26017:1420,J00121:27:H3GGKBBXX:5:2101:13910:42091,J00121:27:H3GGKBBXX:5:1116:30756:43322,J00121:27:H3GGKBBXX:5:2205:20557:22872,J00121:27:H3GGKBBXX:5:1123:20019:46768,J00121:27:H3GGKBBXX:5:1213:27691:18599,J00121:27:H3GGKBBXX:5:1123:19177:4444;sequence=TATTACAGTATATTAGACATATGATAAATGAAGTTTTTAAATGTAATAATTTAGATATGATATTATTTCTAATTAAAAATAACATTAAATTTATTAAACTGACTTTATTAAGTCAAGTTAAAAAGAATTTAAAAGGATTATATGTGTATTAATGTTAATAATAATAATTAAAAGATTAAAAAAATATTTATAA;start=279575;subtype=IES;support_ref=0;support_variant=71;type=IES;
scaffold51_39_with_IES	MILORD	internal_eliminated_sequence	280441	280520	.	.	.	ID=MILORD.39.280441.280520;Name=MILORD.39.280441.280520;bounded_by_ta=TRUE;common_boundary=Both;end=280520;ies_id=IESPGM.PTET51.1.39.261104;ies_left_dist=0;ies_min_dist=0;ies_right_dist=0;junction_seq=gaactgcaaccatatTAgagacattgagatca;read_names=J00121:27:H3GGKBBXX:5:1225:24363:43673,J00121:27:H3GGKBBXX:5:2218:28564:37343,J00121:27:H3GGKBBXX:5:2119:9242:20392,J00121:27:H3GGKBBXX:5:1110:23155:40526,J00121:27:H3GGKBBXX:5:1114:4959:24859,J00121:27:H3GGKBBXX:5:1109:6147:6167,J00121:27:H3GGKBBXX:5:1216:4513:8400,J00121:27:H3GGKBBXX:5:1104:3711:16014,J00121:27:H3GGKBBXX:5:1107:25581:17720,J00121:27:H3GGKBBXX:5:2215:19065:48597,J00121:27:H3GGKBBXX:5:1110:16721:43093,J00121:27:H3GGKBBXX:5:1216:9831:4743,J00121:27:H3GGKBBXX:5:1104:6695:16647,J00121:27:H3GGKBBXX:5:1127:7527:29800,J00121:27:H3GGKBBXX:5:2217:11312:10932,J00121:27:H3GGKBBXX:5:1202:13088:15803,J00121:27:H3GGKBBXX:5:2113:5629:35972,J00121:27:H3GGKBBXX:5:1201:13433:36059,J00121:27:H3GGKBBXX:5:2224:27610:45256,J00121:27:H3GGKBBXX:5:1116:25763:11284,J00121:27:H3GGKBBXX:5:2212:5893:10194,J00121:27:H3GGKBBXX:5:1209:29285:36903,J00121:27:H3GGKBBXX:5:1120:23754:35655,J00121:27:H3GGKBBXX:5:2227:16965:27479,J00121:27:H3GGKBBXX:5:1208:5091:14221,J00121:27:H3GGKBBXX:5:2205:26930:27725,J00121:27:H3GGKBBXX:5:1215:17026:20199,J00121:27:H3GGKBBXX:5:2208:10602:15574,J00121:27:H3GGKBBXX:5:1110:11972:25755,J00121:27:H3GGKBBXX:5:2117:16955:12761,J00121:27:H3GGKBBXX:5:1225:14874:21113,J00121:27:H3GGKBBXX:5:1222:10419:44799,J00121:27:H3GGKBBXX:5:2210:26737:12550,J00121:27:H3GGKBBXX:5:2102:15767:18687,J00121:27:H3GGKBBXX:5:1105:16752:15610,J00121:27:H3GGKBBXX:5:1206:29396:7978,J00121:27:H3GGKBBXX:5:1207:23165:43427,J00121:27:H3GGKBBXX:5:2226:12489:17087,J00121:27:H3GGKBBXX:5:1106:20019:28340,J00121:27:H3GGKBBXX:5:1212:15574:40614,J00121:27:H3GGKBBXX:5:2207:19573:12515,J00121:27:H3GGKBBXX:5:2223:22374:30063,J00121:27:H3GGKBBXX:5:2128:21318:47823,J00121:27:H3GGKBBXX:5:1212:27285:41528,J00121:27:H3GGKBBXX:5:1128:14326:35532,J00121:27:H3GGKBBXX:5:1120:9749:42829,J00121:27:H3GGKBBXX:5:2223:23267:44588,J00121:27:H3GGKBBXX:5:2106:24647:40156,J00121:27:H3GGKBBXX:5:2223:4026:7732,J00121:27:H3GGKBBXX:5:2102:17147:39682;sequence=TACACTCAATTAAAATTAATTTTGCAAATCTTCCATTTGAATTTAACTAGATAATTGCTAGACTTTAAAATCAATAGCCA;start=280441;subtype=IES;support_ref=0;support_variant=50;type=IES;
scaffold51_39_with_IES	MILORD	internal_eliminated_sequence	283126	283170	.	.	.	ID=MILORD.39.283126.283170;Name=MILORD.39.283126.283170;bounded_by_ta=TRUE;common_boundary=Both;end=283170;ies_id=IESPGM.PTET51.1.39.263709;ies_left_dist=0;ies_min_dist=0;ies_right_dist=0;junction_seq=ttttcatatgttaatTAattatttataaacaa;read_names=J00121:27:H3GGKBBXX:5:1203:5051:19531,J00121:27:H3GGKBBXX:5:1204:19908:40069,J00121:27:H3GGKBBXX:5:2123:6745:20603,J00121:27:H3GGKBBXX:5:1213:16985:49071,J00121:27:H3GGKBBXX:5:2226:2980:41546,J00121:27:H3GGKBBXX:5:1125:14894:37572,J00121:27:H3GGKBBXX:5:1210:24545:42794,J00121:27:H3GGKBBXX:5:1111:20537:39471,J00121:27:H3GGKBBXX:5:2208:24698:39682,J00121:27:H3GGKBBXX:5:2114:23541:1631,J00121:27:H3GGKBBXX:5:2205:9922:31031,J00121:27:H3GGKBBXX:5:2110:6451:42249,J00121:27:H3GGKBBXX:5:1118:6624:17825,J00121:27:H3GGKBBXX:5:2113:19370:40508,J00121:27:H3GGKBBXX:5:1204:13636:20093,J00121:27:H3GGKBBXX:5:1201:12134:5851,J00121:27:H3GGKBBXX:5:2228:17634:22942,J00121:27:H3GGKBBXX:5:2104:21420:5833,J00121:27:H3GGKBBXX:5:1128:9475:2475,J00121:27:H3GGKBBXX:5:2208:25986:6923,J00121:27:H3GGKBBXX:5:2218:6725:23768,J00121:27:H3GGKBBXX:5:1227:18304:1209,J00121:27:H3GGKBBXX:5:1213:18761:18704,J00121:27:H3GGKBBXX:5:1107:15047:27953,J00121:27:H3GGKBBXX:5:2204:19603:40877,J00121:27:H3GGKBBXX:5:2228:28463:17755,J00121:27:H3GGKBBXX:5:1113:19055:27584,J00121:27:H3GGKBBXX:5:1128:22161:16928,J00121:27:H3GGKBBXX:5:1106:6786:13535;sequence=TATAGTCGTTTCATTAATTTAAAGGGATGAGACTTGTAAGTACGA;start=283126;subtype=IES;support_ref=3;support_variant=29;type=IES;
scaffold51_39_with_IES	MILORD	internal_eliminated_sequence	284837	284883	.	.	.	ID=MILORD.39.284837.284883;Name=MILORD.39.284837.284883;bounded_by_ta=TRUE;common_boundary=Both;end=284883;ies_id=IESPGM.PTET51.1.39.265375;ies_left_dist=0;ies_min_dist=0;ies_right_dist=0;junction_seq=caatccagaaaatgaTAgcaatcaggatccaa;read_names=J00121:27:H3GGKBBXX:5:1115:18629:42741,J00121:27:H3GGKBBXX:5:2228:16163:32349,J00121:27:H3GGKBBXX:5:2102:7496:13675,J00121:27:H3GGKBBXX:5:1105:9191:32086,J00121:27:H3GGKBBXX:5:2222:31913:5200,J00121:27:H3GGKBBXX:5:1105:15808:31488,J00121:27:H3GGKBBXX:5:1105:4878:30696,J00121:27:H3GGKBBXX:5:1127:23926:31242,J00121:27:H3GGKBBXX:5:2124:5335:25369,J00121:27:H3GGKBBXX:5:1115:21694:22696,J00121:27:H3GGKBBXX:5:2128:16528:23171,J00121:27:H3GGKBBXX:5:2207:30553:28516,J00121:27:H3GGKBBXX:5:1117:13697:1525,J00121:27:H3GGKBBXX:5:1213:7760:14766,J00121:27:H3GGKBBXX:5:2226:25276:20674,J00121:27:H3GGKBBXX:5:1120:5264:33440,J00121:27:H3GGKBBXX:5:1227:28493:42741,J00121:27:H3GGKBBXX:5:2122:18507:3916,J00121:27:H3GGKBBXX:5:2212:16478:15487,J00121:27:H3GGKBBXX:5:2202:26149:27074,J00121:27:H3GGKBBXX:5:1127:23581:31417,J00121:27:H3GGKBBXX:5:1202:21298:9455,J00121:27:H3GGKBBXX:5:1208:11403:14396,J00121:27:H3GGKBBXX:5:2113:7263:32719,J00121:27:H3GGKBBXX:5:2228:4137:36024,J00121:27:H3GGKBBXX:5:1110:24799:36481,J00121:27:H3GGKBBXX:5:1103:21866:23804,J00121:27:H3GGKBBXX:5:1208:19918:33967,J00121:27:H3GGKBBXX:5:1211:8582:17210,J00121:27:H3GGKBBXX:5:2201:17320:19408,J00121:27:H3GGKBBXX:5:1224:25641:19935,J00121:27:H3GGKBBXX:5:1123:6187:48403,J00121:27:H3GGKBBXX:5:1118:29366:30081,J00121:27:H3GGKBBXX:5:2202:7557:30204,J00121:27:H3GGKBBXX:5:1115:15138:15135,J00121:27:H3GGKBBXX:5:1115:18659:42759,J00121:27:H3GGKBBXX:5:2210:8440:38627,J00121:27:H3GGKBBXX:5:1214:21288:47700,J00121:27:H3GGKBBXX:5:1221:10561:10159,J00121:27:H3GGKBBXX:5:1120:6725:15750,J00121:27:H3GGKBBXX:5:1213:14570:18511,J00121:27:H3GGKBBXX:5:2207:29579:43005,J00121:27:H3GGKBBXX:5:2124:26362:42847,J00121:27:H3GGKBBXX:5:2228:4604:23927,J00121:27:H3GGKBBXX:5:2227:29873:37783,J00121:27:H3GGKBBXX:5:2209:15473:25738,J00121:27:H3GGKBBXX:5:2118:21227:37114,J00121:27:H3GGKBBXX:5:1228:13849:33721,J00121:27:H3GGKBBXX:5:1212:10105:3248,J00121:27:H3GGKBBXX:5:2110:16305:23206;sequence=TACAGTCACGTGTAATAGTTTTTTATTTTTAATACAAAATTCAGGTG;start=284837;subtype=IES;support_ref=0;support_variant=50;type=IES;
scaffold51_39_with_IES	MILORD	internal_eliminated_sequence	287927	287970	.	.	.	ID=MILORD.39.287927.287970;Name=MILORD.39.287927.287970;bounded_by_ta=TRUE;common_boundary=Both;end=287970;ies_id=IESPGM.PTET51.1.39.268418;ies_left_dist=0;ies_min_dist=0;ies_right_dist=0;junction_seq=aagtaaacctctcttTAattttattctaaggt;read_names=J00121:27:H3GGKBBXX:5:1111:27296:22872,J00121:27:H3GGKBBXX:5:1221:6319:18810,J00121:27:H3GGKBBXX:5:1124:10257:14414,J00121:27:H3GGKBBXX:5:2107:11272:35409,J00121:27:H3GGKBBXX:5:2112:28615:46750,J00121:27:H3GGKBBXX:5:2116:29782:1191,J00121:27:H3GGKBBXX:5:1110:7080:38556,J00121:27:H3GGKBBXX:5:2213:3802:3582,J00121:27:H3GGKBBXX:5:1107:26189:5446,J00121:27:H3GGKBBXX:5:2122:20943:3283,J00121:27:H3GGKBBXX:5:2118:19766:41088,J00121:27:H3GGKBBXX:5:1116:21947:17157,J00121:27:H3GGKBBXX:5:2227:27346:28727,J00121:27:H3GGKBBXX:5:2218:20243:38433,J00121:27:H3GGKBBXX:5:1201:25276:47331,J00121:27:H3GGKBBXX:5:1105:17360:40860,J00121:27:H3GGKBBXX:5:2210:31213:31171,J00121:27:H3GGKBBXX:5:1106:31193:13130,J00121:27:H3GGKBBXX:5:1125:13210:48896,J00121:27:H3GGKBBXX:5:1210:3325:12990,J00121:27:H3GGKBBXX:5:1223:11403:44957,J00121:27:H3GGKBBXX:5:2126:31243:16700,J00121:27:H3GGKBBXX:5:2125:28848:34846,J00121:27:H3GGKBBXX:5:2203:2564:8822,J00121:27:H3GGKBBXX:5:1210:4310:12937,J00121:27:H3GGKBBXX:5:1215:24586:1754,J00121:27:H3GGKBBXX:5:2115:28189:42530,J00121:27:H3GGKBBXX:5:1124:30107:7873,J00121:27:H3GGKBBXX:5:1225:7446:39576,J00121:27:H3GGKBBXX:5:1116:8379:2510,J00121:27:H3GGKBBXX:5:1101:10521:48421,J00121:27:H3GGKBBXX:5:1104:18751:37255,J00121:27:H3GGKBBXX:5:1126:15544:35391,J00121:27:H3GGKBBXX:5:1126:7517:13535,J00121:27:H3GGKBBXX:5:2119:23947:10774,J00121:27:H3GGKBBXX:5:2119:17127:33598,J00121:27:H3GGKBBXX:5:1120:6857:37361,J00121:27:H3GGKBBXX:5:1120:24972:25914,J00121:27:H3GGKBBXX:5:1119:5720:3424,J00121:27:H3GGKBBXX:5:2123:25915:19390,J00121:27:H3GGKBBXX:5:1210:22597:12234,J00121:27:H3GGKBBXX:5:1106:5589:41845,J00121:27:H3GGKBBXX:5:2219:6959:3459,J00121:27:H3GGKBBXX:5:2217:6938:8242,J00121:27:H3GGKBBXX:5:2122:19329:33017,J00121:27:H3GGKBBXX:5:1121:24312:25791,J00121:27:H3GGKBBXX:5:2217:2351:18054,J00121:27:H3GGKBBXX:5:2112:6816:45238,J00121:27:H3GGKBBXX:5:2224:14661:31118,J00121:27:H3GGKBBXX:5:1222:25276:44060,J00121:27:H3GGKBBXX:5:2109:14001:30292,J00121:27:H3GGKBBXX:5:2124:23602:10176,J00121:27:H3GGKBBXX:5:2216:32563:12656,J00121:27:H3GGKBBXX:5:1211:20405:25351;sequence=TACAGTCTAATATTTAAGATTATCTAATAATAATTATTTGGCTG;start=287927;subtype=IES;support_ref=6;support_variant=54;type=IES;
scaffold51_39_with_IES	MILORD	internal_eliminated_sequence	288401	288476	.	.	.	ID=MILORD.39.288401.288476;Name=MILORD.39.288401.288476;bounded_by_ta=TRUE;common_boundary=Both;end=288476;ies_id=IESPGM.PTET51.1.39.268848;ies_left_dist=0;ies_min_dist=0;ies_right_dist=0;junction_seq=aatgttagtggacgaTAacttaaaacatgaag;read_names=J00121:27:H3GGKBBXX:5:1218:25753:14924,J00121:27:H3GGKBBXX:5:1215:15361:29659,J00121:27:H3GGKBBXX:5:2225:6725:25527,J00121:27:H3GGKBBXX:5:2119:17574:27865,J00121:27:H3GGKBBXX:5:1206:14336:4110,J00121:27:H3GGKBBXX:5:2222:27559:34512,J00121:27:H3GGKBBXX:5:2111:15605:7328,J00121:27:H3GGKBBXX:5:1125:13981:2686,J00121:27:H3GGKBBXX:5:1222:15757:34846,J00121:27:H3GGKBBXX:5:2112:8247:25140,J00121:27:H3GGKBBXX:5:2224:17086:36903,J00121:27:H3GGKBBXX:5:1221:8126:14203,J00121:27:H3GGKBBXX:5:2203:10845:30661,J00121:27:H3GGKBBXX:5:2205:8359:42565,J00121:27:H3GGKBBXX:5:2118:7476:30943,J00121:27:H3GGKBBXX:5:2225:17898:12743,J00121:27:H3GGKBBXX:5:1120:18182:48896,J00121:27:H3GGKBBXX:5:2114:3112:7416,J00121:27:H3GGKBBXX:5:1105:25986:12339,J00121:27:H3GGKBBXX:5:1219:21176:43392,J00121:27:H3GGKBBXX:5:2222:27803:42847,J00121:27:H3GGKBBXX:5:1204:9140:3653,J00121:27:H3GGKBBXX:5:1126:5944:2264,J00121:27:H3GGKBBXX:5:1126:25438:46768,J00121:27:H3GGKBBXX:5:2224:17178:36956,J00121:27:H3GGKBBXX:5:2208:25093:28833,J00121:27:H3GGKBBXX:5:2213:21268:10106,J00121:27:H3GGKBBXX:5:2128:17005:46610,J00121:27:H3GGKBBXX:5:1120:10307:39963,J00121:27:H3GGKBBXX:5:1226:4442:10036,J00121:27:H3GGKBBXX:5:1111:19268:20217;sequence=TAGAGTTATATAATATTATTATTATGTTGCTAATTTTAAGATTATATTATTTTTAAAGATTTTCACAAGATGACTG;start=288401;subtype=IES;support_ref=0;support_variant=31;type=IES;
scaffold51_39_with_IES	MILORD	internal_eliminated_sequence	289140	289525	.	.	.	ID=MILORD.39.289140.289525;Name=MILORD.39.289140.289525;bounded_by_ta=TRUE;common_boundary=Both;end=289525;ies_id=IESPGM.PTET51.1.39.269511;ies_left_dist=0;ies_min_dist=0;ies_right_dist=0;junction_seq=tgattatttaaaagaTAttgttagcaaagagt;read_names=J00121:27:H3GGKBBXX:5:1108:23033:19812,J00121:27:H3GGKBBXX:5:2110:17421:4286,J00121:27:H3GGKBBXX:5:2213:23125:9526,J00121:27:H3GGKBBXX:5:2207:15676:45256,J00121:27:H3GGKBBXX:5:1107:19197:45344,J00121:27:H3GGKBBXX:5:2124:22293:42056,J00121:27:H3GGKBBXX:5:1202:24363:45924,J00121:27:H3GGKBBXX:5:2215:3123:38556,J00121:27:H3GGKBBXX:5:2108:17239:14871,J00121:27:H3GGKBBXX:5:1217:24738:24173,J00121:27:H3GGKBBXX:5:1218:1479:28076,J00121:27:H3GGKBBXX:5:2214:2899:31523,J00121:27:H3GGKBBXX:5:1121:14712:15979,J00121:27:H3GGKBBXX:5:1225:26616:25386,J00121:27:H3GGKBBXX:5:1109:13585:28586,J00121:27:H3GGKBBXX:5:2218:22262:26635,J00121:27:H3GGKBBXX:5:1126:4148:15785,J00121:27:H3GGKBBXX:5:2102:2138:34706,J00121:27:H3GGKBBXX:5:1122:25753:26459,J00121:27:H3GGKBBXX:5:1125:23957:26054,J00121:27:H3GGKBBXX:5:1218:28737:14572,J00121:27:H3GGKBBXX:5:2202:17929:12339,J00121:27:H3GGKBBXX:5:1222:6228:27303,J00121:27:H3GGKBBXX:5:2122:9374:45203,J00121:27:H3GGKBBXX:5:2120:15260:13728,J00121:27:H3GGKBBXX:5:1205:7669:10598,J00121:27:H3GGKBBXX:5:1209:26697:2035,J00121:27:H3GGKBBXX:5:2126:13261:29712,J00121:27:H3GGKBBXX:5:2216:25702:14344,J00121:27:H3GGKBBXX:5:2125:11343:47383,J00121:27:H3GGKBBXX:5:2102:24424:21834,J00121:27:H3GGKBBXX:5:2226:16620:5253,J00121:27:H3GGKBBXX:5:1111:23581:38064,J00121:27:H3GGKBBXX:5:1224:5599:43902,J00121:27:H3GGKBBXX:5:2115:29802:34108,J00121:27:H3GGKBBXX:5:1122:19278:43234,J00121:27:H3GGKBBXX:5:1208:7172:8365,J00121:27:H3GGKBBXX:5:2215:17015:38890,J00121:27:H3GGKBBXX:5:2118:23876:31224,J00121:27:H3GGKBBXX:5:2206:30360:6941,J00121:27:H3GGKBBXX:5:1107:28655:28323,J00121:27:H3GGKBBXX:5:2123:23419:2369,J00121:27:H3GGKBBXX:5:2208:23155:40702,J00121:27:H3GGKBBXX:5:1121:23784:36095,J00121:27:H3GGKBBXX:5:1111:27783:29694,J00121:27:H3GGKBBXX:5:1210:11606:41721,J00121:27:H3GGKBBXX:5:1103:24251:27795,J00121:27:H3GGKBBXX:5:2108:22130:46838,J00121:27:H3GGKBBXX:5:2109:27001:48772,J00121:27:H3GGKBBXX:5:2109:14326:39400,J00121:27:H3GGKBBXX:5:1110:5061:21131,J00121:27:H3GGKBBXX:5:2228:17249:30784,J00121:27:H3GGKBBXX:5:2102:14580:9385;sequence=TATAATTCTTGCAAAAGAAATTTATATACAAACAAAAATTATTTTATCGTAAACTTTGTGATGATGTAATAATTGGAGCATCCAGAGATTGCTTCTTCAAGGCCCATTCCCAAAAAGGAAGAAGAGAATCAGACCTTGAGTGTGACATCTAGATAGATCATAAAATGATAAGTGGAAAGTGAGTGAGATTTAAAAATTAAGGTGCCCCTCTATCCTGTCGGGCCTAGTTTCCTGGAAGAGGATTTTAAATTGTATTATGTACTAATGAATTATAAATATAGTTGTCATGATAATTCTGAAAAAAGCCAATTTTAAATTCTTTTGTTATCAAAATTTGATTTGGGATTTCAATTTTTTTTCTCATCAAATCTATTTTGCAAGAATTA;start=289140;subtype=IES;support_ref=0;support_variant=53;type=IES;
scaffold51_39_with_IES	MILORD	internal_eliminated_sequence	290134	290215	.	.	.	ID=MILORD.39.290134.290215;Name=MILORD.39.290134.290215;bounded_by_ta=TRUE;common_boundary=Both;end=290215;ies_id=IESPGM.PTET51.1.39.270119;ies_left_dist=0;ies_min_dist=0;ies_right_dist=0;junction_seq=ggatttgattttttaTAaaatagatagataaa;read_names=J00121:27:H3GGKBBXX:5:1222:24393:40280,J00121:27:H3GGKBBXX:5:1226:22191:16102,J00121:27:H3GGKBBXX:5:1226:19218:38697,J00121:27:H3GGKBBXX:5:1211:28361:14203,J00121:27:H3GGKBBXX:5:2222:18741:28516,J00121:27:H3GGKBBXX:5:2125:16975:31294,J00121:27:H3GGKBBXX:5:2206:29254:41317,J00121:27:H3GGKBBXX:5:2113:19278:8172,J00121:27:H3GGKBBXX:5:1116:30218:10950,J00121:27:H3GGKBBXX:5:2207:4787:16999,J00121:27:H3GGKBBXX:5:2201:4330:24120,J00121:27:H3GGKBBXX:5:2227:26352:8646,J00121:27:H3GGKBBXX:5:1211:27986:13517,J00121:27:H3GGKBBXX:5:2103:6735:21430,J00121:27:H3GGKBBXX:5:2103:8795:25879,J00121:27:H3GGKBBXX:5:2117:7618:1719,J00121:27:H3GGKBBXX:5:2226:16082:48280,J00121:27:H3GGKBBXX:5:2218:21968:11003,J00121:27:H3GGKBBXX:5:2208:24292:35286,J00121:27:H3GGKBBXX:5:1122:5984:4233,J00121:27:H3GGKBBXX:5:2217:2706:15363,J00121:27:H3GGKBBXX:5:1210:28138:7380,J00121:27:H3GGKBBXX:5:1214:16488:8224,J00121:27:H3GGKBBXX:5:2216:19502:36692,J00121:27:H3GGKBBXX:5:2118:10105:32859,J00121:27:H3GGKBBXX:5:2126:19715:17931,J00121:27:H3GGKBBXX:5:1127:18558:38046,J00121:27:H3GGKBBXX:5:1126:15899:38609,J00121:27:H3GGKBBXX:5:2219:7994:5288,J00121:27:H3GGKBBXX:5:1128:18497:25843,J00121:27:H3GGKBBXX:5:2113:13951:31998,J00121:27:H3GGKBBXX:5:2103:22171:15504,J00121:27:H3GGKBBXX:5:2115:15016:28956,J00121:27:H3GGKBBXX:5:1121:21836:9332,J00121:27:H3GGKBBXX:5:2225:20486:29958,J00121:27:H3GGKBBXX:5:1226:1580:29940,J00121:27:H3GGKBBXX:5:2202:23399:34442,J00121:27:H3GGKBBXX:5:2222:5213:42636,J00121:27:H3GGKBBXX:5:2217:16650:17051,J00121:27:H3GGKBBXX:5:2208:14022:48157,J00121:27:H3GGKBBXX:5:2219:8186:4848,J00121:27:H3GGKBBXX:5:2202:12195:39858,J00121:27:H3GGKBBXX:5:1213:21917:3213,J00121:27:H3GGKBBXX:5:1223:26352:41317,J00121:27:H3GGKBBXX:5:1214:24616:2861,J00121:27:H3GGKBBXX:5:2101:8014:10950,J00121:27:H3GGKBBXX:5:1206:4665:37255,J00121:27:H3GGKBBXX:5:1107:20811:16770,J00121:27:H3GGKBBXX:5:2228:18568:2334,J00121:27:H3GGKBBXX:5:2214:30513:33440,J00121:27:H3GGKBBXX:5:1123:24160:11249,J00121:27:H3GGKBBXX:5:1104:16640:10563,J00121:27:H3GGKBBXX:5:1124:7578:12093,J00121:27:H3GGKBBXX:5:2204:10094:20920,J00121:27:H3GGKBBXX:5:1108:11576:48175,J00121:27:H3GGKBBXX:5:1119:27600:6695,J00121:27:H3GGKBBXX:5:2107:30736:3899,J00121:27:H3GGKBBXX:5:2216:14407:37150,J00121:27:H3GGKBBXX:5:2119:22841:26547,J00121:27:H3GGKBBXX:5:1225:16001:47647,J00121:27:H3GGKBBXX:5:1128:10937:41299;sequence=TATGGGGAATTTCAGAAAAGATTGGAAGAAATAATAATAATAAATAAAGTAATAAAAGAAAAATAGACAAAAAATTGGATTG;start=290134;subtype=IES;support_ref=0;support_variant=61;type=IES;
scaffold51_39_with_IES	MILORD	internal_eliminated_sequence	293471	293551	.	.	.	ID=MILORD.39.293471.293551;Name=MILORD.39.293471.293551;bounded_by_ta=TRUE;common_boundary=Both;end=293551;ies_id=IESPGM.PTET51.1.39.273374;ies_left_dist=0;ies_min_dist=0;ies_right_dist=0;junction_seq=aactatattaccggaTAtgtttattatatcaa;read_names=J00121:27:H3GGKBBXX:5:1111:7436:40192,J00121:27:H3GGKBBXX:5:1227:13311:44148,J00121:27:H3GGKBBXX:5:1228:31923:40877,J00121:27:H3GGKBBXX:5:2126:12875:24612,J00121:27:H3GGKBBXX:5:1210:23368:24612,J00121:27:H3GGKBBXX:5:1202:20973:44552,J00121:27:H3GGKBBXX:5:1202:21613:26916,J00121:27:H3GGKBBXX:5:1120:23358:18581,J00121:27:H3GGKBBXX:5:2119:18203:13623;sequence=TACAATCCACCCTTTAATAAATATATTTCTATTGTTAGTATTATATTCTCTCGATTGCTTAAATTATTTTCACATTTACTG;start=293471;subtype=IES;support_ref=2;support_variant=9;type=IES;
scaffold51_39_with_IES	MILORD	internal_eliminated_sequence	294074	294638	.	.	.	ID=MILORD.39.294074.294638;Name=MILORD.39.294074.294638;bounded_by_ta=TRUE;common_boundary=LEFT;end=294638;ies_id=IESPGM.PTET51.1.39.273896;ies_left_dist=0;ies_min_dist=0;ies_right_dist=46;junction_seq=aggaggagaactaagTAtttagatttatttag;read_names=J00121:27:H3GGKBBXX:5:1214:27407:32033;sequence=TATTGTGAATACATAAAATTTTTAATCTTTTTAATATATCAATATAATCTCCTTATTTGTTTATTATATATAATTTAATTATTTCTAAAATCCAAAATATTATTTTGTCGATAATGAAGATAATTATTATTATGTTTGAAAATACAAAATCCTATTAATTAGGTAAAACAACTTTTTTTTTTTCTATGCCTAGTCTCTTGTTTATCAAGATTTTAATCAAGTAATTAATAAAAATAAACGAAGGATGTATTTCCAGTTTTTGTAAAGTATGCTCTAATGCATAACTGGTGAACGAGAGTAAAAATATACAATAATCATAACGCAGGAACAGTTTTAGATAATACAATTTATCAAAAAGAGTACTTTTAATTTTACATTTTATTGTCAGTCAATCAATAAGAATCAGATTGAGAATTCAAAATATTAATTTAAATTGAAAATAATAATTATGAATTAAAAAATCCTCCTCTGTTAGTCATCTTTTTGAAATTTATAATTAATCAAATGTTTCGAATGTAATTTTTTATCAAAAATACAATTTATGAAAAATTAATTAAATAAATAA;start=294074;subtype=PARTIAL_INTERNAL;support_ref=1;support_variant=1;type=ALTERNATIVE;
scaffold51_39_with_IES	MILORD	internal_eliminated_sequence	294074	294661	.	.	.	ID=MILORD.39.294074.294661;Name=MILORD.39.294074.294661;bounded_by_ta=TRUE;common_boundary=LEFT;end=294661;ies_id=IESPGM.PTET51.1.39.273896;ies_left_dist=0;ies_min_dist=0;ies_right_dist=23;junction_seq=aggaggagaactaagTAattaataaaatgagg;read_names=J00121:27:H3GGKBBXX:5:1218:3640:33721;sequence=TATTGTGAATACATAAAATTTTTAATCTTTTTAATATATCAATATAATCTCCTTATTTGTTTATTATATATAATTTAATTATTTCTAAAATCCAAAATATTATTTTGTCGATAATGAAGATAATTATTATTATGTTTGAAAATACAAAATCCTATTAATTAGGTAAAACAACTTTTTTTTTTTCTATGCCTAGTCTCTTGTTTATCAAGATTTTAATCAAGTAATTAATAAAAATAAACGAAGGATGTATTTCCAGTTTTTGTAAAGTATGCTCTAATGCATAACTGGTGAACGAGAGTAAAAATATACAATAATCATAACGCAGGAACAGTTTTAGATAATACAATTTATCAAAAAGAGTACTTTTAATTTTACATTTTATTGTCAGTCAATCAATAAGAATCAGATTGAGAATTCAAAATATTAATTTAAATTGAAAATAATAATTATGAATTAAAAAATCCTCCTCTGTTAGTCATCTTTTTGAAATTTATAATTAATCAAATGTTTCGAATGTAATTTTTTATCAAAAATACAATTTATGAAAAATTAATTAAATAAATAATATTTAGATTTATTTAGTGATAA;start=294074;subtype=PARTIAL_INTERNAL;support_ref=1;support_variant=1;type=ALTERNATIVE;
scaffold51_39_with_IES	MILORD	internal_eliminated_sequence	294074	294684	.	.	.	ID=MILORD.39.294074.294684;Name=MILORD.39.294074.294684;bounded_by_ta=TRUE;common_boundary=Both;end=294684;ies_id=IESPGM.PTET51.1.39.273896;ies_left_dist=0;ies_min_dist=0;ies_right_dist=0;junction_seq=aggaggagaactaagTAcaatattatttccag;read_names=J00121:27:H3GGKBBXX:5:1105:10135:47190,J00121:27:H3GGKBBXX:5:1121:3102:19320,J00121:27:H3GGKBBXX:5:2113:23297:10000,J00121:27:H3GGKBBXX:5:1106:8532:34248,J00121:27:H3GGKBBXX:5:2111:14418:7732,J00121:27:H3GGKBBXX:5:2210:14265:40948,J00121:27:H3GGKBBXX:5:1209:3336:28868,J00121:27:H3GGKBBXX:5:1228:32268:1490,J00121:27:H3GGKBBXX:5:2105:3802:2809,J00121:27:H3GGKBBXX:5:2207:23805:8945,J00121:27:H3GGKBBXX:5:2211:3112:35479,J00121:27:H3GGKBBXX:5:1101:30097:28604,J00121:27:H3GGKBBXX:5:1116:30137:3846,J00121:27:H3GGKBBXX:5:2108:13382:40754,J00121:27:H3GGKBBXX:5:1223:14641:47120,J00121:27:H3GGKBBXX:5:2222:28858:6941,J00121:27:H3GGKBBXX:5:2116:24028:19777,J00121:27:H3GGKBBXX:5:2215:17411:26951,J00121:27:H3GGKBBXX:5:2118:30299:36095,J00121:27:H3GGKBBXX:5:1114:14905:48315,J00121:27:H3GGKBBXX:5:1124:6644:16313,J00121:27:H3GGKBBXX:5:1126:6908:41985;sequence=TATTGTGAATACATAAAATTTTTAATCTTTTTAATATATCAATATAATCTCCTTATTTGTTTATTATATATAATTTAATTATTTCTAAAATCCAAAATATTATTTTGTCGATAATGAAGATAATTATTATTATGTTTGAAAATACAAAATCCTATTAATTAGGTAAAACAACTTTTTTTTTTTCTATGCCTAGTCTCTTGTTTATCAAGATTTTAATCAAGTAATTAATAAAAATAAACGAAGGATGTATTTCCAGTTTTTGTAAAGTATGCTCTAATGCATAACTGGTGAACGAGAGTAAAAATATACAATAATCATAACGCAGGAACAGTTTTAGATAATACAATTTATCAAAAAGAGTACTTTTAATTTTACATTTTATTGTCAGTCAATCAATAAGAATCAGATTGAGAATTCAAAATATTAATTTAAATTGAAAATAATAATTATGAATTAAAAAATCCTCCTCTGTTAGTCATCTTTTTGAAATTTATAATTAATCAAATGTTTCGAATGTAATTTTTTATCAAAAATACAATTTATGAAAAATTAATTAAATAAATAATATTTAGATTTATTTAGTGATAATAATTAATAAAATGAGGATACAA;start=294074;subtype=IES;support_ref=2;support_variant=22;type=IES;
scaffold51_39_with_IES	MILORD	internal_eliminated_sequence	294074	294658	.	.	.	ID=MILORD.39.294074.294658;Name=MILORD.39.294074.294658;bounded_by_ta=TRUE;common_boundary=LEFT;end=294658;ies_id=IESPGM.PTET51.1.39.273896;ies_left_dist=0;ies_min_dist=0;ies_right_dist=26;junction_seq=aggaggagaactaagTAataattaataaaatg;read_names=J00121:27:H3GGKBBXX:5:1113:31761:20515;sequence=TATTGTGAATACATAAAATTTTTAATCTTTTTAATATATCAATATAATCTCCTTATTTGTTTATTATATATAATTTAATTATTTCTAAAATCCAAAATATTATTTTGTCGATAATGAAGATAATTATTATTATGTTTGAAAATACAAAATCCTATTAATTAGGTAAAACAACTTTTTTTTTTTCTATGCCTAGTCTCTTGTTTATCAAGATTTTAATCAAGTAATTAATAAAAATAAACGAAGGATGTATTTCCAGTTTTTGTAAAGTATGCTCTAATGCATAACTGGTGAACGAGAGTAAAAATATACAATAATCATAACGCAGGAACAGTTTTAGATAATACAATTTATCAAAAAGAGTACTTTTAATTTTACATTTTATTGTCAGTCAATCAATAAGAATCAGATTGAGAATTCAAAATATTAATTTAAATTGAAAATAATAATTATGAATTAAAAAATCCTCCTCTGTTAGTCATCTTTTTGAAATTTATAATTAATCAAATGTTTCGAATGTAATTTTTTATCAAAAATACAATTTATGAAAAATTAATTAAATAAATAATATTTAGATTTATTTAGTGA;start=294074;subtype=PARTIAL_INTERNAL;support_ref=1;support_variant=1;type=ALTERNATIVE;
scaffold51_39_with_IES	MILORD	internal_eliminated_sequence	294825	294868	.	.	.	ID=MILORD.39.294825.294868;Name=MILORD.39.294825.294868;bounded_by_ta=TRUE;common_boundary=Both;end=294868;ies_id=IESPGM.PTET51.1.39.274036;ies_left_dist=0;ies_min_dist=0;ies_right_dist=0;junction_seq=tattatcaaacaattTAttaggttcaatttaa;read_names=J00121:27:H3GGKBBXX:5:2122:26311:20322,J00121:27:H3GGKBBXX:5:2212:7598:21623,J00121:27:H3GGKBBXX:5:1105:17198:46065,J00121:27:H3GGKBBXX:5:1210:8197:43023,J00121:27:H3GGKBBXX:5:1204:11089:6994,J00121:27:H3GGKBBXX:5:2106:23043:33264,J00121:27:H3GGKBBXX:5:1114:7334:19795,J00121:27:H3GGKBBXX:5:1223:7912:22661,J00121:27:H3GGKBBXX:5:2210:16711:3723,J00121:27:H3GGKBBXX:5:2109:24647:32595,J00121:27:H3GGKBBXX:5:1204:3123:39752,J00121:27:H3GGKBBXX:5:2202:25712:14115,J00121:27:H3GGKBBXX:5:1213:12753:38785,J00121:27:H3GGKBBXX:5:2117:30239:38873,J00121:27:H3GGKBBXX:5:2214:7019:6906,J00121:27:H3GGKBBXX:5:2104:29975:30222,J00121:27:H3GGKBBXX:5:1110:6918:46434,J00121:27:H3GGKBBXX:5:2221:22871:13306,J00121:27:H3GGKBBXX:5:2214:5304:32631,J00121:27:H3GGKBBXX:5:1111:10815:18370,J00121:27:H3GGKBBXX:5:1116:13524:46909,J00121:27:H3GGKBBXX:5:1127:22333:46803,J00121:27:H3GGKBBXX:5:1214:25043:43409,J00121:27:H3GGKBBXX:5:2218:19319:13728,J00121:27:H3GGKBBXX:5:1219:12713:34811,J00121:27:H3GGKBBXX:5:2219:16112:19566,J00121:27:H3GGKBBXX:5:2218:21257:23839,J00121:27:H3GGKBBXX:5:1103:4838:15715,J00121:27:H3GGKBBXX:5:1108:27580:44289,J00121:27:H3GGKBBXX:5:1127:14499:30661,J00121:27:H3GGKBBXX:5:2218:7791:12110,J00121:27:H3GGKBBXX:5:2205:30168:23768,J00121:27:H3GGKBBXX:5:1109:8004:34037,J00121:27:H3GGKBBXX:5:1203:27570:40438,J00121:27:H3GGKBBXX:5:1118:12916:7521,J00121:27:H3GGKBBXX:5:2107:3346:6167,J00121:27:H3GGKBBXX:5:1121:6776:32719,J00121:27:H3GGKBBXX:5:2202:5436:26529,J00121:27:H3GGKBBXX:5:1128:19035:5358,J00121:27:H3GGKBBXX:5:1205:30756:15469,J00121:27:H3GGKBBXX:5:1108:27458:44429,J00121:27:H3GGKBBXX:5:2228:3356:3160,J00121:27:H3GGKBBXX:5:1201:23977:34002,J00121:27:H3GGKBBXX:5:1110:5954:47999,J00121:27:H3GGKBBXX:5:2227:23794:24190,J00121:27:H3GGKBBXX:5:1218:5122:18915,J00121:27:H3GGKBBXX:5:1111:4330:39945,J00121:27:H3GGKBBXX:5:1208:19106:39840,J00121:27:H3GGKBBXX:5:2219:19207:14871,J00121:27:H3GGKBBXX:5:1223:26900:20322,J00121:27:H3GGKBBXX:5:1103:23175:47594,J00121:27:H3GGKBBXX:5:2106:6847:29149,J00121:27:H3GGKBBXX:5:2101:10592:31101,J00121:27:H3GGKBBXX:5:2101:13311:32015,J00121:27:H3GGKBBXX:5:2219:3518:46240,J00121:27:H3GGKBBXX:5:1206:4878:45150,J00121:27:H3GGKBBXX:5:2123:12976:46416,J00121:27:H3GGKBBXX:5:2104:13677:13236,J00121:27:H3GGKBBXX:5:1103:26666:15909,J00121:27:H3GGKBBXX:5:1111:30168:7275,J00121:27:H3GGKBBXX:5:2225:9211:17632;sequence=TACACCTCATTAATCGAAAATCATGTATAGTATTTGTTCAACTA;start=294825;subtype=IES;support_ref=9;support_variant=61;type=IES;
scaffold51_39_with_IES	MILORD	internal_eliminated_sequence	295583	295669	.	.	.	ID=MILORD.39.295583.295669;Name=MILORD.39.295583.295669;bounded_by_ta=TRUE;common_boundary=Both;end=295669;ies_id=IESPGM.PTET51.1.39.274750;ies_left_dist=0;ies_min_dist=0;ies_right_dist=0;junction_seq=ccaccttatcattgcTAtaatcttctaatgac;read_names=J00121:27:H3GGKBBXX:5:1219:26118:15451,J00121:27:H3GGKBBXX:5:2101:12114:3565,J00121:27:H3GGKBBXX:5:1205:27042:6888,J00121:27:H3GGKBBXX:5:1217:23967:19953,J00121:27:H3GGKBBXX:5:1207:28737:21746,J00121:27:H3GGKBBXX:5:2213:23713:27531,J00121:27:H3GGKBBXX:5:1224:15859:1789,J00121:27:H3GGKBBXX:5:1124:23652:19900,J00121:27:H3GGKBBXX:5:1201:13788:34530,J00121:27:H3GGKBBXX:5:2226:30685:30609,J00121:27:H3GGKBBXX:5:1111:6877:43023,J00121:27:H3GGKBBXX:5:2223:21481:32314,J00121:27:H3GGKBBXX:5:2103:24038:5798,J00121:27:H3GGKBBXX:5:1127:10612:9508,J00121:27:H3GGKBBXX:5:2104:25256:11882,J00121:27:H3GGKBBXX:5:1104:5000:39066,J00121:27:H3GGKBBXX:5:2119:19928:38943,J00121:27:H3GGKBBXX:5:1119:24200:8752,J00121:27:H3GGKBBXX:5:1107:18517:20533,J00121:27:H3GGKBBXX:5:1116:10155:5692,J00121:27:H3GGKBBXX:5:2125:20405:48069,J00121:27:H3GGKBBXX:5:1207:26758:23804,J00121:27:H3GGKBBXX:5:1120:25530:47243,J00121:27:H3GGKBBXX:5:1112:14702:24859,J00121:27:H3GGKBBXX:5:2210:15371:35022,J00121:27:H3GGKBBXX:5:2208:11160:13658,J00121:27:H3GGKBBXX:5:2203:8024:1543,J00121:27:H3GGKBBXX:5:2224:9526:33791,J00121:27:H3GGKBBXX:5:1208:18325:7504,J00121:27:H3GGKBBXX:5:2226:23074:28569,J00121:27:H3GGKBBXX:5:1116:12124:3055,J00121:27:H3GGKBBXX:5:1104:22729:29870,J00121:27:H3GGKBBXX:5:1101:17574:12146,J00121:27:H3GGKBBXX:5:2118:1570:12304,J00121:27:H3GGKBBXX:5:2201:27001:12550,J00121:27:H3GGKBBXX:5:2225:29214:42126,J00121:27:H3GGKBBXX:5:1104:4970:39049,J00121:27:H3GGKBBXX:5:1115:6654:10598,J00121:27:H3GGKBBXX:5:1202:18385:16120,J00121:27:H3GGKBBXX:5:1213:7984:34354,J00121:27:H3GGKBBXX:5:1101:19116:37150,J00121:27:H3GGKBBXX:5:2211:25053:40930,J00121:27:H3GGKBBXX:5:2216:8247:42900,J00121:27:H3GGKBBXX:5:2113:9942:40702,J00121:27:H3GGKBBXX:5:1118:22851:16190,J00121:27:H3GGKBBXX:5:2223:21227:44640,J00121:27:H3GGKBBXX:5:1209:7395:43462,J00121:27:H3GGKBBXX:5:1111:18690:27197,J00121:27:H3GGKBBXX:5:1105:11566:5816,J00121:27:H3GGKBBXX:5:2118:2909:1086,J00121:27:H3GGKBBXX:5:1124:15635:38644;sequence=TATAATTGAAATTATGAACTATCTAATATATCTATTAAATTGTTCAAATAATAAAAACAAATTCTAAAATAATAATGATATTGACTT;start=295583;subtype=IES;support_ref=10;support_variant=51;type=IES;
scaffold51_39_with_IES	MILORD	internal_eliminated_sequence	297072	297129	.	.	.	ID=MILORD.39.297072.297129;Name=MILORD.39.297072.297129;bounded_by_ta=TRUE;common_boundary=Both;end=297129;ies_id=IESPGM.PTET51.1.39.276152;ies_left_dist=0;ies_min_dist=0;ies_right_dist=0;junction_seq=aataaatccttgatgTAtctgatcaatattag;read_names=J00121:27:H3GGKBBXX:5:1114:17655:6202,J00121:27:H3GGKBBXX:5:1127:18517:30450,J00121:27:H3GGKBBXX:5:1204:6086:36165,J00121:27:H3GGKBBXX:5:1103:11241:28076,J00121:27:H3GGKBBXX:5:1115:9404:47964,J00121:27:H3GGKBBXX:5:1115:24150:17737,J00121:27:H3GGKBBXX:5:1207:6370:32156,J00121:27:H3GGKBBXX:5:1221:21115:29993,J00121:27:H3GGKBBXX:5:2206:18578:21447,J00121:27:H3GGKBBXX:5:1120:4604:38240,J00121:27:H3GGKBBXX:5:1213:23896:22186,J00121:27:H3GGKBBXX:5:2218:9516:26599,J00121:27:H3GGKBBXX:5:1122:18710:10458,J00121:27:H3GGKBBXX:5:2208:10297:27918,J00121:27:H3GGKBBXX:5:1113:6187:14361,J00121:27:H3GGKBBXX:5:2114:16549:5622,J00121:27:H3GGKBBXX:5:1101:21653:12392,J00121:27:H3GGKBBXX:5:1205:13240:45150,J00121:27:H3GGKBBXX:5:1122:19471:19267,J00121:27:H3GGKBBXX:5:2209:12185:26828,J00121:27:H3GGKBBXX:5:1108:16670:34108,J00121:27:H3GGKBBXX:5:1216:21115:26230,J00121:27:H3GGKBBXX:5:2225:23987:13517,J00121:27:H3GGKBBXX:5:2124:31121:33299,J00121:27:H3GGKBBXX:5:1111:23764:42952,J00121:27:H3GGKBBXX:5:2101:4767:14854,J00121:27:H3GGKBBXX:5:2101:29498:11319,J00121:27:H3GGKBBXX:5:2106:32238:15293,J00121:27:H3GGKBBXX:5:1221:29224:23821,J00121:27:H3GGKBBXX:5:1228:25124:22837,J00121:27:H3GGKBBXX:5:2105:10906:4673,J00121:27:H3GGKBBXX:5:2221:22475:39559,J00121:27:H3GGKBBXX:5:1223:29031:14977,J00121:27:H3GGKBBXX:5:2102:7811:24032,J00121:27:H3GGKBBXX:5:1109:9201:38222,J00121:27:H3GGKBBXX:5:2207:13910:44517,J00121:27:H3GGKBBXX:5:1122:20689:27848,J00121:27:H3GGKBBXX:5:2104:23287:45748,J00121:27:H3GGKBBXX:5:1210:30502:33633,J00121:27:H3GGKBBXX:5:1215:25723:40262,J00121:27:H3GGKBBXX:5:1114:13474:16014,J00121:27:H3GGKBBXX:5:2220:23429:26898,J00121:27:H3GGKBBXX:5:2112:26321:26599,J00121:27:H3GGKBBXX:5:1126:18730:30714,J00121:27:H3GGKBBXX:5:2224:28858:8488,J00121:27:H3GGKBBXX:5:1208:23591:42372,J00121:27:H3GGKBBXX:5:1225:27438:27619,J00121:27:H3GGKBBXX:5:2208:17624:23557,J00121:27:H3GGKBBXX:5:2225:28524:36042,J00121:27:H3GGKBBXX:5:2108:10653:27936,J00121:27:H3GGKBBXX:5:2206:23307:34073,J00121:27:H3GGKBBXX:5:2206:14976:36657,J00121:27:H3GGKBBXX:5:2113:15402:11442,J00121:27:H3GGKBBXX:5:1126:21958:15838,J00121:27:H3GGKBBXX:5:1211:19167:31118,J00121:27:H3GGKBBXX:5:1211:28412:3670,J00121:27:H3GGKBBXX:5:2101:13788:35972,J00121:27:H3GGKBBXX:5:1107:24566:31259,J00121:27:H3GGKBBXX:5:1216:3518:34037,J00121:27:H3GGKBBXX:5:1215:25682:40367,J00121:27:H3GGKBBXX:5:1228:13311:19214,J00121:27:H3GGKBBXX:5:2217:14154:17931,J00121:27:H3GGKBBXX:5:1201:10186:25896,J00121:27:H3GGKBBXX:5:1208:6553:49036,J00121:27:H3GGKBBXX:5:1209:10845:39594,J00121:27:H3GGKBBXX:5:1108:18132:31751,J00121:27:H3GGKBBXX:5:1111:19015:18476,J00121:27:H3GGKBBXX:5:1124:18700:36218,J00121:27:H3GGKBBXX:5:2220:2392:38170;sequence=TATTACACAATCATTTAGAAACCAATCATTAATTTGAATAATCTGTATATTTCAACAA;start=297072;subtype=IES;support_ref=0;support_variant=69;type=IES;
scaffold51_39_with_IES	MILORD	internal_eliminated_sequence	299409	299495	.	.	.	ID=MILORD.39.299409.299495;Name=MILORD.39.299409.299495;bounded_by_ta=TRUE;common_boundary=None;end=299495;ies_id=IESPGM.PTET51.1.39.278482;ies_left_dist=51;ies_min_dist=5;ies_right_dist=-5;junction_seq=ataataattaattgtTAtaatttatgtatacg;read_names=J00121:27:H3GGKBBXX:5:1108:23987:29624,J00121:27:H3GGKBBXX:5:2111:28178:5095;sequence=TATAGATAATTTCTTATAATACTAATGATAATTTGTTATTGGGTGTTTATGTATGGATGGCAATATCAAATACATATATCTATACTA;start=299409;subtype=EXTERNAL;support_ref=106;support_variant=2;type=ALTERNATIVE;
scaffold51_39_with_IES	MILORD	internal_eliminated_sequence	299460	299490	.	.	.	ID=MILORD.39.299460.299490;Name=MILORD.39.299460.299490;bounded_by_ta=TRUE;common_boundary=Both;end=299490;ies_id=IESPGM.PTET51.1.39.278482;ies_left_dist=0;ies_min_dist=0;ies_right_dist=0;junction_seq=tattgggtgtttatgTActatataatttatgt;read_names=J00121:27:H3GGKBBXX:5:2101:4533:20744,J00121:27:H3GGKBBXX:5:1217:10033:34248,J00121:27:H3GGKBBXX:5:1115:25164:4690,J00121:27:H3GGKBBXX:5:1104:23937:16067,J00121:27:H3GGKBBXX:5:1202:20243:7627,J00121:27:H3GGKBBXX:5:1222:20263:35761,J00121:27:H3GGKBBXX:5:2202:2727:34424,J00121:27:H3GGKBBXX:5:2204:24485:36569,J00121:27:H3GGKBBXX:5:1205:17117:20709,J00121:27:H3GGKBBXX:5:1210:12794:26371,J00121:27:H3GGKBBXX:5:2214:20517:19566,J00121:27:H3GGKBBXX:5:1117:15716:32384,J00121:27:H3GGKBBXX:5:1116:22242:2264,J00121:27:H3GGKBBXX:5:2220:4168:48808,J00121:27:H3GGKBBXX:5:2126:20446:43884,J00121:27:H3GGKBBXX:5:1217:9425:15504,J00121:27:H3GGKBBXX:5:2208:23957:11390,J00121:27:H3GGKBBXX:5:1104:24789:41774,J00121:27:H3GGKBBXX:5:1213:17492:13306,J00121:27:H3GGKBBXX:5:2218:4980:6818,J00121:27:H3GGKBBXX:5:1226:14742:18529,J00121:27:H3GGKBBXX:5:1223:5994:14625,J00121:27:H3GGKBBXX:5:1127:6015:29958,J00121:27:H3GGKBBXX:5:1101:7547:6378,J00121:27:H3GGKBBXX:5:1101:6979:5464,J00121:27:H3GGKBBXX:5:1103:19999:40543,J00121:27:H3GGKBBXX:5:1227:11403:44464,J00121:27:H3GGKBBXX:5:1113:17726:42513,J00121:27:H3GGKBBXX:5:1114:10145:33668,J00121:27:H3GGKBBXX:5:1128:5528:18142,J00121:27:H3GGKBBXX:5:1203:20750:25879,J00121:27:H3GGKBBXX:5:1118:19136:22204,J00121:27:H3GGKBBXX:5:2222:24363:11847,J00121:27:H3GGKBBXX:5:2113:21430:28991,J00121:27:H3GGKBBXX:5:2118:11992:37326,J00121:27:H3GGKBBXX:5:1107:6126:45133,J00121:27:H3GGKBBXX:5:1225:12043:18247,J00121:27:H3GGKBBXX:5:1114:3518:10897,J00121:27:H3GGKBBXX:5:1212:5934:16981,J00121:27:H3GGKBBXX:5:1110:17208:45906,J00121:27:H3GGKBBXX:5:1218:20669:33826,J00121:27:H3GGKBBXX:5:2128:31791:3688,J00121:27:H3GGKBBXX:5:2225:18111:47084,J00121:27:H3GGKBBXX:5:1113:28716:17210,J00121:27:H3GGKBBXX:5:1210:16072:22344,J00121:27:H3GGKBBXX:5:2206:28534:21641,J00121:27:H3GGKBBXX:5:2111:27732:37027,J00121:27:H3GGKBBXX:5:2220:23794:43216,J00121:27:H3GGKBBXX:5:1104:7395:47999,J00121:27:H3GGKBBXX:5:1104:20517:6167,J00121:27:H3GGKBBXX:5:2207:2879:45906,J00121:27:H3GGKBBXX:5:2225:26149:23733,J00121:27:H3GGKBBXX:5:2208:28990:15996,J00121:27:H3GGKBBXX:5:1119:7192:40051,J00121:27:H3GGKBBXX:5:1216:23003:44201,J00121:27:H3GGKBBXX:5:1216:20851:28200,J00121:27:H3GGKBBXX:5:1127:30198:39963,J00121:27:H3GGKBBXX:5:2105:28290:38275,J00121:27:H3GGKBBXX:5:2104:21684:27918,J00121:27:H3GGKBBXX:5:1110:28168:18933,J00121:27:H3GGKBBXX:5:1124:15625:6695,J00121:27:H3GGKBBXX:5:2113:10571:21922;sequence=TATGGATGGCAATATCAAATACATATATCTA;start=299460;subtype=IES;support_ref=3;support_variant=62;type=IES;
scaffold51_39_with_IES	MILORD	internal_eliminated_sequence	301479	301505	.	.	.	ID=MILORD.39.301479.301505;Name=MILORD.39.301479.301505;bounded_by_ta=TRUE;common_boundary=Both;end=301505;ies_id=IESPGM.PTET51.1.39.280470;ies_left_dist=0;ies_min_dist=0;ies_right_dist=0;junction_seq=ttgttattcatgtacTAattgatcaacaatag;read_names=J00121:27:H3GGKBBXX:5:1216:18061:31382,J00121:27:H3GGKBBXX:5:2109:19268:14203,J00121:27:H3GGKBBXX:5:2214:21176:6994,J00121:27:H3GGKBBXX:5:2205:19076:15803,J00121:27:H3GGKBBXX:5:1210:27478:20410,J00121:27:H3GGKBBXX:5:1202:19583:24630,J00121:27:H3GGKBBXX:5:1117:16944:16014,J00121:27:H3GGKBBXX:5:1209:16376:10950,J00121:27:H3GGKBBXX:5:1213:27072:4409,J00121:27:H3GGKBBXX:5:1116:13220:39523,J00121:27:H3GGKBBXX:5:1227:9922:34899,J00121:27:H3GGKBBXX:5:1122:7070:20217,J00121:27:H3GGKBBXX:5:1201:22069:5798,J00121:27:H3GGKBBXX:5:1107:17320:26054,J00121:27:H3GGKBBXX:5:1127:26037:24525,J00121:27:H3GGKBBXX:5:2222:10277:13535,J00121:27:H3GGKBBXX:5:1224:24911:20814,J00121:27:H3GGKBBXX:5:1226:14489:45449,J00121:27:H3GGKBBXX:5:2227:26565:8981,J00121:27:H3GGKBBXX:5:2203:13281:15082,J00121:27:H3GGKBBXX:5:1105:4066:4075,J00121:27:H3GGKBBXX:5:1228:22455:45291,J00121:27:H3GGKBBXX:5:1112:1813:16383,J00121:27:H3GGKBBXX:5:2203:1905:37361,J00121:27:H3GGKBBXX:5:2205:28432:46364,J00121:27:H3GGKBBXX:5:2207:7466:16190,J00121:27:H3GGKBBXX:5:1206:18355:23944,J00121:27:H3GGKBBXX:5:1228:22983:2246,J00121:27:H3GGKBBXX:5:2224:30736:20111,J00121:27:H3GGKBBXX:5:2117:4229:28200,J00121:27:H3GGKBBXX:5:2211:19451:2985,J00121:27:H3GGKBBXX:5:2116:7030:2422,J00121:27:H3GGKBBXX:5:1101:17543:10299,J00121:27:H3GGKBBXX:5:1206:16031:44359,J00121:27:H3GGKBBXX:5:1215:22952:38170,J00121:27:H3GGKBBXX:5:1224:24688:1226,J00121:27:H3GGKBBXX:5:1205:16346:15961,J00121:27:H3GGKBBXX:5:1215:23378:24876,J00121:27:H3GGKBBXX:5:2106:9871:33862,J00121:27:H3GGKBBXX:5:1214:15199:5921,J00121:27:H3GGKBBXX:5:2222:18010:41880,J00121:27:H3GGKBBXX:5:1106:18487:35954,J00121:27:H3GGKBBXX:5:2113:20567:40578,J00121:27:H3GGKBBXX:5:2214:20994:35866,J00121:27:H3GGKBBXX:5:2116:7293:36288,J00121:27:H3GGKBBXX:5:1110:14154:29852;sequence=TATATTTAAATCTATTTATTGATACTA;start=301479;subtype=IES;support_ref=6;support_variant=46;type=IES;
scaffold51_39_with_IES	MILORD	internal_eliminated_sequence	302302	302330	.	.	.	ID=MILORD.39.302302.302330;Name=MILORD.39.302302.302330;bounded_by_ta=TRUE;common_boundary=Both;end=302330;ies_id=IESPGM.PTET51.1.39.281266;ies_left_dist=0;ies_min_dist=0;ies_right_dist=0;junction_seq=atttgcttgctggatTAaagactggcaatttc;read_names=J00121:27:H3GGKBBXX:5:1118:11911:13482,J00121:27:H3GGKBBXX:5:1121:27499:14572,J00121:27:H3GGKBBXX:5:2126:31923:34934,J00121:27:H3GGKBBXX:5:1114:10734:11442,J00121:27:H3GGKBBXX:5:2220:5375:25544,J00121:27:H3GGKBBXX:5:2221:12743:40385,J00121:27:H3GGKBBXX:5:1201:17198:13781,J00121:27:H3GGKBBXX:5:2112:12571:38961,J00121:27:H3GGKBBXX:5:1220:24079:21447,J00121:27:H3GGKBBXX:5:2216:17969:24331,J00121:27:H3GGKBBXX:5:2106:26088:15152,J00121:27:H3GGKBBXX:5:1211:13423:24437,J00121:27:H3GGKBBXX:5:1116:15585:46188,J00121:27:H3GGKBBXX:5:2103:11657:45045,J00121:27:H3GGKBBXX:5:1215:18122:40033,J00121:27:H3GGKBBXX:5:1123:24424:45150,J00121:27:H3GGKBBXX:5:1227:9699:11161,J00121:27:H3GGKBBXX:5:1121:6806:19302,J00121:27:H3GGKBBXX:5:2215:3792:15170,J00121:27:H3GGKBBXX:5:1116:18142:48368,J00121:27:H3GGKBBXX:5:2223:8471:47542,J00121:27:H3GGKBBXX:5:1112:15108:46416,J00121:27:H3GGKBBXX:5:2219:25286:2475,J00121:27:H3GGKBBXX:5:1216:12723:27162,J00121:27:H3GGKBBXX:5:2228:20121:34002,J00121:27:H3GGKBBXX:5:1119:27204:24823,J00121:27:H3GGKBBXX:5:1224:21917:26177,J00121:27:H3GGKBBXX:5:2214:26951:12919;sequence=TATAAATGAAATAGCATTTTAATGTACTG;start=302302;subtype=IES;support_ref=3;support_variant=28;type=IES;
scaffold51_39_with_IES	MILORD	internal_eliminated_sequence	304026	304092	.	.	.	ID=MILORD.39.304026.304092;Name=MILORD.39.304026.304092;bounded_by_ta=TRUE;common_boundary=Both;end=304092;ies_id=IESPGM.PTET51.1.39.282961;ies_left_dist=0;ies_min_dist=0;ies_right_dist=0;junction_seq=ttgcaaagattaggaTAtaaagggaataacat;read_names=J00121:27:H3GGKBBXX:5:2118:4279:48438,J00121:27:H3GGKBBXX:5:2114:11606:31206,J00121:27:H3GGKBBXX:5:2201:17604:39348,J00121:27:H3GGKBBXX:5:1207:13606:14766,J00121:27:H3GGKBBXX:5:2110:8197:4690,J00121:27:H3GGKBBXX:5:1101:6583:20639,J00121:27:H3GGKBBXX:5:1110:24434:5464,J00121:27:H3GGKBBXX:5:1115:19948:20973,J00121:27:H3GGKBBXX:5:1213:24708:15574,J00121:27:H3GGKBBXX:5:2217:26585:15346,J00121:27:H3GGKBBXX:5:1113:7222:6308,J00121:27:H3GGKBBXX:5:2226:24119:30063,J00121:27:H3GGKBBXX:5:2211:10510:31769,J00121:27:H3GGKBBXX:5:2227:21623:3090,J00121:27:H3GGKBBXX:5:2209:29183:47383,J00121:27:H3GGKBBXX:5:2227:29863:32033,J00121:27:H3GGKBBXX:5:2102:11018:30890,J00121:27:H3GGKBBXX:5:1105:18873:40315,J00121:27:H3GGKBBXX:5:1103:25520:29501,J00121:27:H3GGKBBXX:5:2206:30939:33334,J00121:27:H3GGKBBXX:5:2215:21085:20480,J00121:27:H3GGKBBXX:5:2120:31446:4180,J00121:27:H3GGKBBXX:5:1107:10592:14080,J00121:27:H3GGKBBXX:5:2214:24302:29184,J00121:27:H3GGKBBXX:5:2115:23125:33580,J00121:27:H3GGKBBXX:5:2227:29995:15979,J00121:27:H3GGKBBXX:5:2123:14925:17263,J00121:27:H3GGKBBXX:5:1103:28351:10844,J00121:27:H3GGKBBXX:5:1217:10541:13851,J00121:27:H3GGKBBXX:5:2221:26301:46223,J00121:27:H3GGKBBXX:5:2203:14529:16964,J00121:27:H3GGKBBXX:5:2128:16417:42354,J00121:27:H3GGKBBXX:5:1207:30249:2633,J00121:27:H3GGKBBXX:5:1112:20222:13957,J00121:27:H3GGKBBXX:5:1205:19684:42425,J00121:27:H3GGKBBXX:5:1104:15869:28147,J00121:27:H3GGKBBXX:5:1214:22932:38662,J00121:27:H3GGKBBXX:5:1207:17381:13359,J00121:27:H3GGKBBXX:5:1213:24139:7275,J00121:27:H3GGKBBXX:5:1107:25236:34284,J00121:27:H3GGKBBXX:5:2206:7618:24964,J00121:27:H3GGKBBXX:5:2126:27326:38926,J00121:27:H3GGKBBXX:5:1128:20841:16084,J00121:27:H3GGKBBXX:5:2214:27965:6589,J00121:27:H3GGKBBXX:5:2225:21115:48069,J00121:27:H3GGKBBXX:5:1228:9252:26705,J00121:27:H3GGKBBXX:5:1209:22759:46522,J00121:27:H3GGKBBXX:5:2107:28442:19021,J00121:27:H3GGKBBXX:5:1223:24809:11565,J00121:27:H3GGKBBXX:5:2117:7131:35972,J00121:27:H3GGKBBXX:5:2202:31822:31242,J00121:27:H3GGKBBXX:5:1121:25560:21905,J00121:27:H3GGKBBXX:5:1228:27367:33158,J00121:27:H3GGKBBXX:5:2214:6005:37712,J00121:27:H3GGKBBXX:5:2209:9688:34495,J00121:27:H3GGKBBXX:5:2206:23074:18405,J00121:27:H3GGKBBXX:5:2102:20679:2088,J00121:27:H3GGKBBXX:5:2128:22780:16735,J00121:27:H3GGKBBXX:5:2205:20232:43480,J00121:27:H3GGKBBXX:5:2116:4036:9438,J00121:27:H3GGKBBXX:5:1117:21024:27408,J00121:27:H3GGKBBXX:5:1215:20486:8787,J00121:27:H3GGKBBXX:5:2115:20831:36042,J00121:27:H3GGKBBXX:5:2227:24322:38890,J00121:27:H3GGKBBXX:5:1120:11546:15557,J00121:27:H3GGKBBXX:5:2228:28097:48350,J00121:27:H3GGKBBXX:5:1104:3721:47471,J00121:27:H3GGKBBXX:5:1116:17980:42706,J00121:27:H3GGKBBXX:5:2216:17198:32068,J00121:27:H3GGKBBXX:5:1210:25378:13500;sequence=TACACTTAGTTAAGTAAATGTGTGAATACTATTTAGTTAAAAACAAAAAATGAATGTAAATTAAATG;start=304026;subtype=IES;support_ref=2;support_variant=70;type=IES;
scaffold51_39_with_IES	MILORD	internal_eliminated_sequence	308056	308100	.	.	.	ID=MILORD.39.308056.308100;Name=MILORD.39.308056.308100;bounded_by_ta=TRUE;common_boundary=None;end=308100;ies_id=IESPGM.PTET51.1.39.287569;ies_left_dist=645;ies_min_dist=645;ies_right_dist=649;junction_seq=taatcgactgcaggaTAtactcttttcataca;read_names=J00121:27:H3GGKBBXX:5:1204:22790:35040;sequence=TACAGGACTAATAGTATTATTGTAATAGATACATAAAATTTAATG;start=308056;subtype=MAC;support_ref=120;support_variant=1;type=CRYPTIC;
scaffold51_39_with_IES	MILORD	internal_eliminated_sequence	308701	308749	.	.	.	ID=MILORD.39.308701.308749;Name=MILORD.39.308701.308749;bounded_by_ta=TRUE;common_boundary=Both;end=308749;ies_id=IESPGM.PTET51.1.39.287569;ies_left_dist=0;ies_min_dist=0;ies_right_dist=0;junction_seq=attcccttaattatgTAaattattcgtttata;read_names=J00121:27:H3GGKBBXX:5:1116:16396:11266,J00121:27:H3GGKBBXX:5:1104:6634:9156,J00121:27:H3GGKBBXX:5:2223:31345:22010,J00121:27:H3GGKBBXX:5:2106:21430:48263,J00121:27:H3GGKBBXX:5:1228:16153:1912,J00121:27:H3GGKBBXX:5:1223:8481:15803,J00121:27:H3GGKBBXX:5:1205:21745:10897,J00121:27:H3GGKBBXX:5:1111:31629:36886,J00121:27:H3GGKBBXX:5:2104:28483:6431,J00121:27:H3GGKBBXX:5:2204:19390:39137,J00121:27:H3GGKBBXX:5:1205:6603:14660,J00121:27:H3GGKBBXX:5:2219:27042:2141,J00121:27:H3GGKBBXX:5:2224:17320:14730,J00121:27:H3GGKBBXX:5:1108:23490:32560,J00121:27:H3GGKBBXX:5:1218:3813:16823,J00121:27:H3GGKBBXX:5:2109:30523:14924,J00121:27:H3GGKBBXX:5:2203:18243:7398,J00121:27:H3GGKBBXX:5:1122:26321:31453,J00121:27:H3GGKBBXX:5:1118:21450:13763,J00121:27:H3GGKBBXX:5:2213:20760:21324,J00121:27:H3GGKBBXX:5:1201:21643:24437,J00121:27:H3GGKBBXX:5:2122:24028:46997,J00121:27:H3GGKBBXX:5:2113:23632:15750,J00121:27:H3GGKBBXX:5:2223:30036:10844,J00121:27:H3GGKBBXX:5:1122:27773:8119,J00121:27:H3GGKBBXX:5:2208:17513:33668,J00121:27:H3GGKBBXX:5:2210:4330:47577,J00121:27:H3GGKBBXX:5:2222:25154:48772,J00121:27:H3GGKBBXX:5:2126:9699:10387,J00121:27:H3GGKBBXX:5:2113:11211:28305,J00121:27:H3GGKBBXX:5:1222:26047:5446,J00121:27:H3GGKBBXX:5:2210:24068:37431,J00121:27:H3GGKBBXX:5:1116:7567:43304,J00121:27:H3GGKBBXX:5:2126:12459:2826,J00121:27:H3GGKBBXX:5:1114:17908:22362,J00121:27:H3GGKBBXX:5:2206:8288:32842,J00121:27:H3GGKBBXX:5:2206:28929:8400,J00121:27:H3GGKBBXX:5:2119:2767:16454,J00121:27:H3GGKBBXX:5:2116:17584:22186,J00121:27:H3GGKBBXX:5:2105:27712:14836,J00121:27:H3GGKBBXX:5:1117:23500:34653,J00121:27:H3GGKBBXX:5:1110:16985:14396;sequence=TATTGTTCATATGAACTTCAGACTTATTAATCACTCTACACTTCCACAA;start=308701;subtype=IES;support_ref=0;support_variant=42;type=IES;
scaffold51_39_with_IES	MILORD	internal_eliminated_sequence	309237	309282	.	.	.	ID=MILORD.39.309237.309282;Name=MILORD.39.309237.309282;bounded_by_ta=TRUE;common_boundary=Both;end=309282;ies_id=IESPGM.PTET51.1.39.288056;ies_left_dist=0;ies_min_dist=0;ies_right_dist=0;junction_seq=atcgattattggtatTAactctatctaatata;read_names=J00121:27:H3GGKBBXX:5:1208:26037:26388,J00121:27:H3GGKBBXX:5:2113:15290:46979,J00121:27:H3GGKBBXX:5:1208:24008:44218,J00121:27:H3GGKBBXX:5:1121:7953:15909,J00121:27:H3GGKBBXX:5:2113:15534:47084,J00121:27:H3GGKBBXX:5:1102:6725:9315,J00121:27:H3GGKBBXX:5:1209:13555:42390,J00121:27:H3GGKBBXX:5:1227:18700:27320,J00121:27:H3GGKBBXX:5:1102:11241:45906,J00121:27:H3GGKBBXX:5:1112:22272:14871,J00121:27:H3GGKBBXX:5:1208:27235:2439,J00121:27:H3GGKBBXX:5:1213:23470:4004,J00121:27:H3GGKBBXX:5:2201:19147:44447,J00121:27:H3GGKBBXX:5:1120:12936:31294,J00121:27:H3GGKBBXX:5:2226:24901:26775,J00121:27:H3GGKBBXX:5:2206:5365:18142,J00121:27:H3GGKBBXX:5:1121:26595:24366,J00121:27:H3GGKBBXX:5:1222:12418:30644,J00121:27:H3GGKBBXX:5:2103:20425:9983,J00121:27:H3GGKBBXX:5:1125:14336:2422,J00121:27:H3GGKBBXX:5:2120:21227:19918,J00121:27:H3GGKBBXX:5:1127:27336:22590,J00121:27:H3GGKBBXX:5:2210:3843:20955,J00121:27:H3GGKBBXX:5:1120:22942:44904,J00121:27:H3GGKBBXX:5:1203:24525:13570,J00121:27:H3GGKBBXX:5:1128:10866:7767,J00121:27:H3GGKBBXX:5:1207:15574:7134,J00121:27:H3GGKBBXX:5:1120:12926:31312,J00121:27:H3GGKBBXX:5:2107:29528:2053,J00121:27:H3GGKBBXX:5:1226:22465:45379,J00121:27:H3GGKBBXX:5:2216:12763:8594,J00121:27:H3GGKBBXX:5:2101:26514:11108,J00121:27:H3GGKBBXX:5:2214:15432:15715,J00121:27:H3GGKBBXX:5:1225:3194:32209,J00121:27:H3GGKBBXX:5:2120:15676:29782,J00121:27:H3GGKBBXX:5:1110:24637:24841,J00121:27:H3GGKBBXX:5:1117:22759:30415,J00121:27:H3GGKBBXX:5:1212:15656:30310,J00121:27:H3GGKBBXX:5:2202:27478:17808,J00121:27:H3GGKBBXX:5:1222:14884:48913,J00121:27:H3GGKBBXX:5:2110:14428:7011,J00121:27:H3GGKBBXX:5:1117:26433:32947;sequence=TATACCCTATCTAAGTTCTAATCATTGCAATTATTCATCTCAAGTA;start=309237;subtype=IES;support_ref=6;support_variant=42;type=IES;
scaffold51_39_with_IES	MILORD	internal_eliminated_sequence	309459	309485	.	.	.	ID=MILORD.39.309459.309485;Name=MILORD.39.309459.309485;bounded_by_ta=TRUE;common_boundary=Both;end=309485;ies_id=IESPGM.PTET51.1.39.288232;ies_left_dist=0;ies_min_dist=0;ies_right_dist=0;junction_seq=ctaacaggtagattgTAacagagtaagaaatt;read_names=J00121:27:H3GGKBBXX:5:1117:32603:21307,J00121:27:H3GGKBBXX:5:2224:26798:29993,J00121:27:H3GGKBBXX:5:1215:27864:10176,J00121:27:H3GGKBBXX:5:1124:22171:15821,J00121:27:H3GGKBBXX:5:1226:10460:14238;sequence=TATTGCTATTATAATGTCATTTATTTA;start=309459;subtype=IES;support_ref=0;support_variant=5;type=IES;
scaffold51_39_with_IES	MILORD	internal_eliminated_sequence	309531	309556	.	.	.	ID=MILORD.39.309531.309556;Name=MILORD.39.309531.309556;bounded_by_ta=TRUE;common_boundary=Both;end=309556;ies_id=IESPGM.PTET51.1.39.288277;ies_left_dist=0;ies_min_dist=0;ies_right_dist=0;junction_seq=aatcataagattcgaTAccattgtcaaacaca;read_names=J00121:27:H3GGKBBXX:5:1227:22587:20797,J00121:27:H3GGKBBXX:5:2104:27559:10247,J00121:27:H3GGKBBXX:5:2209:26068:27602,J00121:27:H3GGKBBXX:5:2218:4137:31066,J00121:27:H3GGKBBXX:5:1208:30604:4127,J00121:27:H3GGKBBXX:5:1108:8471:22573,J00121:27:H3GGKBBXX:5:2218:23693:46170,J00121:27:H3GGKBBXX:5:1203:20547:12550,J00121:27:H3GGKBBXX:5:2215:30117:37114,J00121:27:H3GGKBBXX:5:1124:24099:31048,J00121:27:H3GGKBBXX:5:1217:18274:20920,J00121:27:H3GGKBBXX:5:1107:16599:18230;sequence=TAGAGTCTAAATTAAAATTTGCATCA;start=309531;subtype=IES;support_ref=0;support_variant=12;type=IES;
scaffold51_39_with_IES	MILORD	internal_eliminated_sequence	309710	309739	.	.	.	ID=MILORD.39.309710.309739;Name=MILORD.39.309710.309739;bounded_by_ta=TRUE;common_boundary=None;end=309739;ies_id=IESPGM.PTET51.1.39.288277;ies_left_dist=-179;ies_min_dist=179;ies_right_dist=-183;junction_seq=taagttgtcagacccTAaatttagtagacatt;read_names=J00121:27:H3GGKBBXX:5:1126:7710:34582,J00121:27:H3GGKBBXX:5:2126:15371:14801;sequence=TATACAAAACACAATACACTTTTGTTAAAA;start=309710;subtype=MAC;support_ref=254;support_variant=2;type=CRYPTIC;
scaffold51_39_with_IES	MILORD	internal_eliminated_sequence	311946	312044	.	.	.	ID=MILORD.39.311946.312044;Name=MILORD.39.311946.312044;bounded_by_ta=TRUE;common_boundary=Both;end=312044;ies_id=IESPGM.PTET51.1.39.290666;ies_left_dist=0;ies_min_dist=0;ies_right_dist=0;junction_seq=cattattgttgctgtTAtattgagaaacataa;read_names=J00121:27:H3GGKBBXX:5:2224:23876:6361,J00121:27:H3GGKBBXX:5:2207:31223:34530,J00121:27:H3GGKBBXX:5:1220:24424:45396,J00121:27:H3GGKBBXX:5:1218:9445:44517,J00121:27:H3GGKBBXX:5:1127:22658:42935,J00121:27:H3GGKBBXX:5:2118:27509:5130,J00121:27:H3GGKBBXX:5:1122:18385:11161,J00121:27:H3GGKBBXX:5:1222:24312:20269,J00121:27:H3GGKBBXX:5:1112:16904:3916,J00121:27:H3GGKBBXX:5:2208:21765:29466,J00121:27:H3GGKBBXX:5:1126:12266:42970,J00121:27:H3GGKBBXX:5:2209:31416:28885,J00121:27:H3GGKBBXX:5:2120:22658:12550,J00121:27:H3GGKBBXX:5:1226:20649:34987,J00121:27:H3GGKBBXX:5:1216:10998:28147,J00121:27:H3GGKBBXX:5:1117:20618:11126,J00121:27:H3GGKBBXX:5:1125:15026:9842,J00121:27:H3GGKBBXX:5:1104:14803:20779,J00121:27:H3GGKBBXX:5:2117:3051:39242,J00121:27:H3GGKBBXX:5:1122:30452:36147,J00121:27:H3GGKBBXX:5:1116:19228:32947,J00121:27:H3GGKBBXX:5:2228:24870:12620,J00121:27:H3GGKBBXX:5:2119:16823:11653,J00121:27:H3GGKBBXX:5:1116:5335:40244,J00121:27:H3GGKBBXX:5:1106:20172:1279,J00121:27:H3GGKBBXX:5:1111:14164:21711,J00121:27:H3GGKBBXX:5:1220:13240:39348,J00121:27:H3GGKBBXX:5:1226:23033:25439,J00121:27:H3GGKBBXX:5:1203:9790:4813,J00121:27:H3GGKBBXX:5:1218:10866:26687,J00121:27:H3GGKBBXX:5:1223:15128:42548,J00121:27:H3GGKBBXX:5:2224:9658:1314,J00121:27:H3GGKBBXX:5:1124:7151:28164,J00121:27:H3GGKBBXX:5:2111:29092:11987,J00121:27:H3GGKBBXX:5:1228:27722:7398,J00121:27:H3GGKBBXX:5:2225:2930:16172,J00121:27:H3GGKBBXX:5:2221:3660:25281,J00121:27:H3GGKBBXX:5:2217:8532:30204,J00121:27:H3GGKBBXX:5:2111:21998:22942,J00121:27:H3GGKBBXX:5:1201:29234:11847,J00121:27:H3GGKBBXX:5:2211:5030:43585;sequence=TACAATAGGTGATTAATTTATTTACTTTTAATTAAATAACAAATTGAGTTTTTAAGATTTAAATATAAACATAAAAAATACAGATTTCGAAACTGATTG;start=311946;subtype=IES;support_ref=2;support_variant=41;type=IES;
scaffold51_39_with_IES	MILORD	internal_eliminated_sequence	313863	313971	.	.	.	ID=MILORD.39.313863.313971;Name=MILORD.39.313863.313971;bounded_by_ta=TRUE;common_boundary=Both;end=313971;ies_id=IESPGM.PTET51.1.39.292484;ies_left_dist=0;ies_min_dist=0;ies_right_dist=0;junction_seq=ttttggacattctgaTAgtacttttaatatat;read_names=J00121:27:H3GGKBBXX:5:2218:25712:29026,J00121:27:H3GGKBBXX:5:1113:14103:34442,J00121:27:H3GGKBBXX:5:2207:9130:11196;sequence=TACAAATGATAGATTATCTAATATGAAAAGACTTTAACTCTTATCTTATTTATAATAATAATAATCACATAAATATGAATAAATTTCAAATAGATTGCACACCTTACTA;start=313863;subtype=IES;support_ref=1;support_variant=3;type=IES;
scaffold51_39_with_IES	MILORD	internal_eliminated_sequence	314002	314057	.	.	.	ID=MILORD.39.314002.314057;Name=MILORD.39.314002.314057;bounded_by_ta=TRUE;common_boundary=Both;end=314057;ies_id=IESPGM.PTET51.1.39.292514;ies_left_dist=0;ies_min_dist=0;ies_right_dist=0;junction_seq=atataactaattaagTActtatttgtaattgt;read_names=J00121:27:H3GGKBBXX:5:1124:15828:30573,J00121:27:H3GGKBBXX:5:1123:18020:25861,J00121:27:H3GGKBBXX:5:1110:20709:9631,J00121:27:H3GGKBBXX:5:1225:9617:7363,J00121:27:H3GGKBBXX:5:1209:22201:47032;sequence=TATTGTTATTTCATACCAGTTCTAATTTAAATGAATCAACAATTTCCTTAAGACAA;start=314002;subtype=IES;support_ref=0;support_variant=5;type=IES;
scaffold51_39_with_IES	MILORD	internal_eliminated_sequence	314920	314948	.	.	.	ID=MILORD.39.314920.314948;Name=MILORD.39.314920.314948;bounded_by_ta=TRUE;common_boundary=Both;end=314948;ies_id=IESPGM.PTET51.1.39.293376;ies_left_dist=0;ies_min_dist=0;ies_right_dist=0;junction_seq=ttgacttagcggaagTAcctttggaaacagga;read_names=J00121:27:H3GGKBBXX:5:1124:22800:9420,J00121:27:H3GGKBBXX:5:2210:16843:9438,J00121:27:H3GGKBBXX:5:1120:21197:43779,J00121:27:H3GGKBBXX:5:1202:16112:35848,J00121:27:H3GGKBBXX:5:1205:17959:47208,J00121:27:H3GGKBBXX:5:1114:8075:22274,J00121:27:H3GGKBBXX:5:1211:26403:32648,J00121:27:H3GGKBBXX:5:1221:25063:5605,J00121:27:H3GGKBBXX:5:2205:31771:27742,J00121:27:H3GGKBBXX:5:2202:25489:29589,J00121:27:H3GGKBBXX:5:2214:21471:1595,J00121:27:H3GGKBBXX:5:2110:14123:26529,J00121:27:H3GGKBBXX:5:2223:7009:41598,J00121:27:H3GGKBBXX:5:2120:11292:19513,J00121:27:H3GGKBBXX:5:1201:9658:32261,J00121:27:H3GGKBBXX:5:1210:18182:8172,J00121:27:H3GGKBBXX:5:2120:8410:23030,J00121:27:H3GGKBBXX:5:1224:7669:30890,J00121:27:H3GGKBBXX:5:1223:4046:42794,J00121:27:H3GGKBBXX:5:2112:12845:41159,J00121:27:H3GGKBBXX:5:2211:6857:8453,J00121:27:H3GGKBBXX:5:1112:23125:30450,J00121:27:H3GGKBBXX:5:2207:17797:22590,J00121:27:H3GGKBBXX:5:1210:4107:16629,J00121:27:H3GGKBBXX:5:2222:25195:15223,J00121:27:H3GGKBBXX:5:1227:27245:18880,J00121:27:H3GGKBBXX:5:1121:16051:39928,J00121:27:H3GGKBBXX:5:1205:9506:24929,J00121:27:H3GGKBBXX:5:2107:13058:46276,J00121:27:H3GGKBBXX:5:1215:21197:4989,J00121:27:H3GGKBBXX:5:2226:26575:44623,J00121:27:H3GGKBBXX:5:2115:19167:36394,J00121:27:H3GGKBBXX:5:1224:20009:6202,J00121:27:H3GGKBBXX:5:1226:22374:35409,J00121:27:H3GGKBBXX:5:2224:23196:10317,J00121:27:H3GGKBBXX:5:2114:23206:18353;sequence=TATGAGTAAGTGGGATTTTGATTGCTCCA;start=314920;subtype=IES;support_ref=0;support_variant=36;type=IES;
scaffold51_39_with_IES	MILORD	internal_eliminated_sequence	316992	317022	.	.	.	ID=MILORD.39.316992.317022;Name=MILORD.39.316992.317022;bounded_by_ta=TRUE;common_boundary=Both;end=317022;ies_id=IESPGM.PTET51.1.39.295419;ies_left_dist=0;ies_min_dist=0;ies_right_dist=0;junction_seq=catgggaaagtaaggTAcaatagcaagaggtt;read_names=J00121:27:H3GGKBBXX:5:1228:27925:27232,J00121:27:H3GGKBBXX:5:2224:19400:31101,J00121:27:H3GGKBBXX:5:1110:8460:22450,J00121:27:H3GGKBBXX:5:2123:15189:9420,J00121:27:H3GGKBBXX:5:1221:15219:16401,J00121:27:H3GGKBBXX:5:2207:2229:17948,J00121:27:H3GGKBBXX:5:1222:25560:8154,J00121:27:H3GGKBBXX:5:1202:21592:34793,J00121:27:H3GGKBBXX:5:2207:13037:21799,J00121:27:H3GGKBBXX:5:1110:8450:41423,J00121:27:H3GGKBBXX:5:1216:16610:14168,J00121:27:H3GGKBBXX:5:2228:14610:3424,J00121:27:H3GGKBBXX:5:2207:6421:36991,J00121:27:H3GGKBBXX:5:1201:26342:37220,J00121:27:H3GGKBBXX:5:2208:25875:36657,J00121:27:H3GGKBBXX:5:1127:12824:48227,J00121:27:H3GGKBBXX:5:2213:28716:13412,J00121:27:H3GGKBBXX:5:2126:22587:18827,J00121:27:H3GGKBBXX:5:2226:11434:40403,J00121:27:H3GGKBBXX:5:1208:18345:39752,J00121:27:H3GGKBBXX:5:2213:26788:23329,J00121:27:H3GGKBBXX:5:2221:6319:22151,J00121:27:H3GGKBBXX:5:1102:23419:10669,J00121:27:H3GGKBBXX:5:1108:8501:45766,J00121:27:H3GGKBBXX:5:2228:29203:34793,J00121:27:H3GGKBBXX:5:2103:2098:9561,J00121:27:H3GGKBBXX:5:1125:26189:43111,J00121:27:H3GGKBBXX:5:2109:29782:47401;sequence=TATAGTGTATTATTTATCATCTAGTTCATTA;start=316992;subtype=IES;support_ref=0;support_variant=28;type=IES;
scaffold51_39_with_IES	MILORD	internal_eliminated_sequence	318068	318125	.	.	.	ID=MILORD.39.318068.318125;Name=MILORD.39.318068.318125;bounded_by_ta=TRUE;common_boundary=Both;end=318125;ies_id=IESPGM.PTET51.1.39.296464;ies_left_dist=0;ies_min_dist=0;ies_right_dist=0;junction_seq=aatattgaggattggTActagatatttagtgg;read_names=J00121:27:H3GGKBBXX:5:1215:14529:12673,J00121:27:H3GGKBBXX:5:1124:28178:15152,J00121:27:H3GGKBBXX:5:1227:20983:34477,J00121:27:H3GGKBBXX:5:2213:23602:14994,J00121:27:H3GGKBBXX:5:1223:28006:38767,J00121:27:H3GGKBBXX:5:2119:6157:4743,J00121:27:H3GGKBBXX:5:1125:20811:9209,J00121:27:H3GGKBBXX:5:2207:16051:20269,J00121:27:H3GGKBBXX:5:2128:32004:13377,J00121:27:H3GGKBBXX:5:1223:11921:47647,J00121:27:H3GGKBBXX:5:1105:17787:10686,J00121:27:H3GGKBBXX:5:1224:16670:14906,J00121:27:H3GGKBBXX:5:1204:20385:46205,J00121:27:H3GGKBBXX:5:2208:4137:11091,J00121:27:H3GGKBBXX:5:2121:31253:29237,J00121:27:H3GGKBBXX:5:1121:16518:32789,J00121:27:H3GGKBBXX:5:2207:23378:9121,J00121:27:H3GGKBBXX:5:1217:21278:27004,J00121:27:H3GGKBBXX:5:2216:9709:8998,J00121:27:H3GGKBBXX:5:2102:23094:18230,J00121:27:H3GGKBBXX:5:1215:15574:12269,J00121:27:H3GGKBBXX:5:1218:29285:33457,J00121:27:H3GGKBBXX:5:1126:21866:3688,J00121:27:H3GGKBBXX:5:1117:3640:32138,J00121:27:H3GGKBBXX:5:1121:15777:37484,J00121:27:H3GGKBBXX:5:1118:22221:2088,J00121:27:H3GGKBBXX:5:2222:29346:26424,J00121:27:H3GGKBBXX:5:1225:30127:41493,J00121:27:H3GGKBBXX:5:2126:12733:3231,J00121:27:H3GGKBBXX:5:1227:10094:18036,J00121:27:H3GGKBBXX:5:2101:26991:1525,J00121:27:H3GGKBBXX:5:1102:13149:43163,J00121:27:H3GGKBBXX:5:2206:23632:21096,J00121:27:H3GGKBBXX:5:1127:8146:33545,J00121:27:H3GGKBBXX:5:2113:6005:21571,J00121:27:H3GGKBBXX:5:1208:25824:19970,J00121:27:H3GGKBBXX:5:2207:24028:9227,J00121:27:H3GGKBBXX:5:1128:28635:44922,J00121:27:H3GGKBBXX:5:1125:3021:1420,J00121:27:H3GGKBBXX:5:1105:5467:17157,J00121:27:H3GGKBBXX:5:2201:3671:30257,J00121:27:H3GGKBBXX:5:2101:19908:45379,J00121:27:H3GGKBBXX:5:2103:20730:12128,J00121:27:H3GGKBBXX:5:1206:26555:36288,J00121:27:H3GGKBBXX:5:2104:18304:46961,J00121:27:H3GGKBBXX:5:1117:13342:21236;sequence=TATTCTTGATTTATTTTGATTAATTTTATTACTTATATATATTATAAGGTATTGACAA;start=318068;subtype=IES;support_ref=4;support_variant=46;type=IES;
scaffold51_39_with_IES	MILORD	internal_eliminated_sequence	318788	318838	.	.	.	ID=MILORD.39.318788.318838;Name=MILORD.39.318788.318838;bounded_by_ta=TRUE;common_boundary=Both;end=318838;ies_id=IESPGM.PTET51.1.39.297126;ies_left_dist=0;ies_min_dist=0;ies_right_dist=0;junction_seq=tatttagaggcgatgTAccagccccacctgtt;read_names=J00121:27:H3GGKBBXX:5:2225:19045:18810,J00121:27:H3GGKBBXX:5:1212:5152:14502,J00121:27:H3GGKBBXX:5:2225:19268:10335,J00121:27:H3GGKBBXX:5:1209:20456:18054,J00121:27:H3GGKBBXX:5:1112:16467:7099,J00121:27:H3GGKBBXX:5:1227:17320:43075,J00121:27:H3GGKBBXX:5:2124:27559:21149,J00121:27:H3GGKBBXX:5:1117:22049:32947,J00121:27:H3GGKBBXX:5:2119:9445:5411,J00121:27:H3GGKBBXX:5:1110:25367:18863,J00121:27:H3GGKBBXX:5:2218:24322:21623,J00121:27:H3GGKBBXX:5:1102:4888:18581,J00121:27:H3GGKBBXX:5:1107:27752:17825,J00121:27:H3GGKBBXX:5:2122:26017:18441,J00121:27:H3GGKBBXX:5:1109:23186:16383,J00121:27:H3GGKBBXX:5:1127:13991:35057,J00121:27:H3GGKBBXX:5:2104:25154:42829,J00121:27:H3GGKBBXX:5:2224:13727:26617,J00121:27:H3GGKBBXX:5:2118:9638:45625,J00121:27:H3GGKBBXX:5:1104:11738:14379,J00121:27:H3GGKBBXX:5:2225:15696:19935,J00121:27:H3GGKBBXX:5:1225:24809:48491,J00121:27:H3GGKBBXX:5:1102:9343:47190,J00121:27:H3GGKBBXX:5:1122:26088:8752,J00121:27:H3GGKBBXX:5:1220:11485:21993,J00121:27:H3GGKBBXX:5:1111:10977:5886,J00121:27:H3GGKBBXX:5:2123:7415:37589,J00121:27:H3GGKBBXX:5:2108:24119:22151,J00121:27:H3GGKBBXX:5:2218:4290:4391,J00121:27:H3GGKBBXX:5:1224:10531:44394,J00121:27:H3GGKBBXX:5:1212:22820:31716,J00121:27:H3GGKBBXX:5:2112:28442:30028,J00121:27:H3GGKBBXX:5:2220:15422:26494,J00121:27:H3GGKBBXX:5:1128:8308:19056,J00121:27:H3GGKBBXX:5:1210:18832:13447,J00121:27:H3GGKBBXX:5:2202:4787:29624,J00121:27:H3GGKBBXX:5:2123:12692:7169;sequence=TATTGTTGAAGCATCTAATTAAATAGTATTTTTAAACAATTAAGTTGACAA;start=318788;subtype=IES;support_ref=0;support_variant=37;type=IES;
scaffold51_39_with_IES	MILORD	internal_eliminated_sequence	319545	319635	.	.	.	ID=MILORD.39.319545.319635;Name=MILORD.39.319545.319635;bounded_by_ta=TRUE;common_boundary=Both;end=319635;ies_id=IESPGM.PTET51.1.39.297832;ies_left_dist=0;ies_min_dist=0;ies_right_dist=0;junction_seq=tctcagttgtagcagTAtatctgttagtgaat;read_names=J00121:27:H3GGKBBXX:5:1113:5944:25720,J00121:27:H3GGKBBXX:5:1204:14692:35286,J00121:27:H3GGKBBXX:5:2117:12489:13464,J00121:27:H3GGKBBXX:5:2128:3873:44007,J00121:27:H3GGKBBXX:5:1214:17533:5429,J00121:27:H3GGKBBXX:5:1106:17777:26775,J00121:27:H3GGKBBXX:5:1213:25976:27373,J00121:27:H3GGKBBXX:5:1228:25986:3969,J00121:27:H3GGKBBXX:5:1110:13250:7187,J00121:27:H3GGKBBXX:5:1123:18122:19285,J00121:27:H3GGKBBXX:5:1209:19624:17878,J00121:27:H3GGKBBXX:5:2209:19481:35848,J00121:27:H3GGKBBXX:5:1112:10358:21236,J00121:27:H3GGKBBXX:5:2120:29031:28903,J00121:27:H3GGKBBXX:5:2206:13403:31505,J00121:27:H3GGKBBXX:5:2121:2128:23610,J00121:27:H3GGKBBXX:5:1105:28381:27707,J00121:27:H3GGKBBXX:5:1114:17888:42442,J00121:27:H3GGKBBXX:5:1111:11718:23206,J00121:27:H3GGKBBXX:5:1207:10247:19777,J00121:27:H3GGKBBXX:5:1123:28737:38592,J00121:27:H3GGKBBXX:5:1223:18771:30222,J00121:27:H3GGKBBXX:5:2212:4026:34846,J00121:27:H3GGKBBXX:5:2121:5071:26283,J00121:27:H3GGKBBXX:5:1201:8785:30468,J00121:27:H3GGKBBXX:5:2104:15777:4884,J00121:27:H3GGKBBXX:5:1209:18172:3829,J00121:27:H3GGKBBXX:5:1110:25692:3283,J00121:27:H3GGKBBXX:5:1127:13190:39576,J00121:27:H3GGKBBXX:5:1115:2443:39875,J00121:27:H3GGKBBXX:5:1218:17553:9860,J00121:27:H3GGKBBXX:5:2106:14133:20814,J00121:27:H3GGKBBXX:5:1112:31406:40086,J00121:27:H3GGKBBXX:5:2101:23409:37554,J00121:27:H3GGKBBXX:5:1116:4706:11231,J00121:27:H3GGKBBXX:5:1202:29386:32965,J00121:27:H3GGKBBXX:5:1214:3508:6835,J00121:27:H3GGKBBXX:5:1105:29589:13166,J00121:27:H3GGKBBXX:5:2214:10409:30644,J00121:27:H3GGKBBXX:5:2225:16924:34934,J00121:27:H3GGKBBXX:5:2218:4330:32525,J00121:27:H3GGKBBXX:5:1212:29173:43708,J00121:27:H3GGKBBXX:5:2204:9658:26459;sequence=TACAGCAAGAACAATAAGTTTTATTAAATTAGATAGCTTAATATCTGACCAGATTTGATATTACGAATGTGAACTTTATTATTTTATACTA;start=319545;subtype=IES;support_ref=2;support_variant=43;type=IES;
scaffold51_39_with_IES	MILORD	internal_eliminated_sequence	319545	319633	.	.	.	ID=MILORD.39.319545.319633;Name=MILORD.39.319545.319633;bounded_by_ta=TRUE;common_boundary=LEFT;end=319633;ies_id=IESPGM.PTET51.1.39.297832;ies_left_dist=0;ies_min_dist=0;ies_right_dist=2;junction_seq=tctcagttgtagcagTAtatatctgttagtga;read_names=J00121:27:H3GGKBBXX:5:2203:10460:24331;sequence=TACAGCAAGAACAATAAGTTTTATTAAATTAGATAGCTTAATATCTGACCAGATTTGATATTACGAATGTGAACTTTATTATTTTATAC;start=319545;subtype=PARTIAL_INTERNAL;support_ref=1;support_variant=1;type=ALTERNATIVE;
scaffold51_39_with_IES	MILORD	internal_eliminated_sequence	319766	319793	.	.	.	ID=MILORD.39.319766.319793;Name=MILORD.39.319766.319793;bounded_by_ta=TRUE;common_boundary=Both;end=319793;ies_id=IESPGM.PTET51.1.39.297962;ies_left_dist=0;ies_min_dist=0;ies_right_dist=0;junction_seq=atttaaacttacaggTAatgtgcattaatgga;read_names=J00121:27:H3GGKBBXX:5:2101:15057:47208,J00121:27:H3GGKBBXX:5:2214:11799:27215,J00121:27:H3GGKBBXX:5:2107:29082:9297,J00121:27:H3GGKBBXX:5:2216:23317:9297,J00121:27:H3GGKBBXX:5:1109:3762:30732,J00121:27:H3GGKBBXX:5:2215:24860:40315,J00121:27:H3GGKBBXX:5:2220:19390:46592,J00121:27:H3GGKBBXX:5:2125:30137:3600,J00121:27:H3GGKBBXX:5:1210:10937:2615,J00121:27:H3GGKBBXX:5:1216:23196:48157,J00121:27:H3GGKBBXX:5:1228:29843:13253,J00121:27:H3GGKBBXX:5:1107:26748:41581,J00121:27:H3GGKBBXX:5:1225:5000:13183,J00121:27:H3GGKBBXX:5:1120:16508:15117,J00121:27:H3GGKBBXX:5:1109:27336:39893,J00121:27:H3GGKBBXX:5:1107:4878:45221,J00121:27:H3GGKBBXX:5:1216:13961:31875;sequence=TATAAATGATAAAAATAGTATTTAAGTA;start=319766;subtype=IES;support_ref=3;support_variant=17;type=IES;
scaffold51_39_with_IES	MILORD	internal_eliminated_sequence	320478	320505	.	.	.	ID=MILORD.39.320478.320505;Name=MILORD.39.320478.320505;bounded_by_ta=TRUE;common_boundary=Both;end=320505;ies_id=IESPGM.PTET51.1.39.298587;ies_left_dist=0;ies_min_dist=0;ies_right_dist=0;junction_seq=agacatcagagaagtTAttttcaaaaggagag;read_names=J00121:27:H3GGKBBXX:5:1116:7547:20093,J00121:27:H3GGKBBXX:5:1101:7050:13957,J00121:27:H3GGKBBXX:5:1124:15189:27883,J00121:27:H3GGKBBXX:5:1104:18619:31505,J00121:27:H3GGKBBXX:5:1218:10003:17948,J00121:27:H3GGKBBXX:5:1211:27275:15873,J00121:27:H3GGKBBXX:5:1226:13727:19162,J00121:27:H3GGKBBXX:5:2108:26169:13781,J00121:27:H3GGKBBXX:5:2219:10703:46240,J00121:27:H3GGKBBXX:5:2111:13464:9104,J00121:27:H3GGKBBXX:5:2205:28300:8295,J00121:27:H3GGKBBXX:5:1128:22242:2123,J00121:27:H3GGKBBXX:5:1221:8521:27408,J00121:27:H3GGKBBXX:5:1128:26230:16700,J00121:27:H3GGKBBXX:5:1120:29224:27197,J00121:27:H3GGKBBXX:5:2120:25215:32173,J00121:27:H3GGKBBXX:5:1218:30208:32982,J00121:27:H3GGKBBXX:5:1219:11261:25298,J00121:27:H3GGKBBXX:5:2217:16001:48561,J00121:27:H3GGKBBXX:5:1112:7019:47208,J00121:27:H3GGKBBXX:5:2108:26403:21782,J00121:27:H3GGKBBXX:5:1218:29579:32244,J00121:27:H3GGKBBXX:5:2217:10855:30081,J00121:27:H3GGKBBXX:5:1220:10561:45432,J00121:27:H3GGKBBXX:5:1209:25175:14871,J00121:27:H3GGKBBXX:5:2219:20720:39963,J00121:27:H3GGKBBXX:5:1208:23074:18968,J00121:27:H3GGKBBXX:5:2228:7405:33985,J00121:27:H3GGKBBXX:5:2115:8846:15487,J00121:27:H3GGKBBXX:5:1116:20638:35813,J00121:27:H3GGKBBXX:5:2217:11048:27918,J00121:27:H3GGKBBXX:5:1205:17969:37695,J00121:27:H3GGKBBXX:5:1127:12621:21008,J00121:27:H3GGKBBXX:5:2118:16376:46856,J00121:27:H3GGKBBXX:5:1107:10176:17438,J00121:27:H3GGKBBXX:5:2218:30533:6747,J00121:27:H3GGKBBXX:5:1212:5923:1947,J00121:27:H3GGKBBXX:5:2211:23429:19021,J00121:27:H3GGKBBXX:5:2202:13007:31312,J00121:27:H3GGKBBXX:5:2205:8846:45203,J00121:27:H3GGKBBXX:5:1120:4320:46856,J00121:27:H3GGKBBXX:5:1115:26007:27707,J00121:27:H3GGKBBXX:5:1210:28452:41053,J00121:27:H3GGKBBXX:5:1208:17675:49247,J00121:27:H3GGKBBXX:5:2122:10460:3899;sequence=TATAATTCATTTCTTGCATATTCTACTA;start=320478;subtype=IES;support_ref=6;support_variant=45;type=IES;
scaffold51_39_with_IES	MILORD	internal_eliminated_sequence	320671	320697	.	.	.	ID=MILORD.39.320671.320697;Name=MILORD.39.320671.320697;bounded_by_ta=TRUE;common_boundary=Both;end=320697;ies_id=IESPGM.PTET51.1.39.298752;ies_left_dist=0;ies_min_dist=0;ies_right_dist=0;junction_seq=tctctttttagctggTActgacaccaccggag;read_names=J00121:27:H3GGKBBXX:5:1119:26200:15557,J00121:27:H3GGKBBXX:5:1116:14306:35426,J00121:27:H3GGKBBXX:5:1125:22282:23927,J00121:27:H3GGKBBXX:5:2221:24850:35655,J00121:27:H3GGKBBXX:5:1114:22181:18933,J00121:27:H3GGKBBXX:5:1112:13119:10721,J00121:27:H3GGKBBXX:5:2206:7710:34653,J00121:27:H3GGKBBXX:5:2219:14062:22344,J00121:27:H3GGKBBXX:5:2214:9374:40842,J00121:27:H3GGKBBXX:5:2109:10531:43902,J00121:27:H3GGKBBXX:5:1105:20801:14502,J00121:27:H3GGKBBXX:5:1125:22303:24314,J00121:27:H3GGKBBXX:5:1221:5142:31998,J00121:27:H3GGKBBXX:5:2227:26971:41757,J00121:27:H3GGKBBXX:5:1212:23287:20287,J00121:27:H3GGKBBXX:5:1124:13809:44130,J00121:27:H3GGKBBXX:5:1123:14478:19584,J00121:27:H3GGKBBXX:5:1209:16417:22977,J00121:27:H3GGKBBXX:5:2225:17624:10546,J00121:27:H3GGKBBXX:5:2107:16670:2141,J00121:27:H3GGKBBXX:5:1216:29427:32965,J00121:27:H3GGKBBXX:5:1112:13027:10880,J00121:27:H3GGKBBXX:5:2217:25388:21993,J00121:27:H3GGKBBXX:5:1228:6086:48122,J00121:27:H3GGKBBXX:5:1126:10835:41124,J00121:27:H3GGKBBXX:5:1221:7638:5657,J00121:27:H3GGKBBXX:5:2221:15463:11266,J00121:27:H3GGKBBXX:5:1121:24789:43673,J00121:27:H3GGKBBXX:5:1202:20791:14519,J00121:27:H3GGKBBXX:5:2120:32136:20674,J00121:27:H3GGKBBXX:5:1104:29092:10405,J00121:27:H3GGKBBXX:5:2114:16670:14766,J00121:27:H3GGKBBXX:5:1119:21176:6220,J00121:27:H3GGKBBXX:5:1211:16569:38961,J00121:27:H3GGKBBXX:5:1122:21197:43146,J00121:27:H3GGKBBXX:5:1227:5700:17245,J00121:27:H3GGKBBXX:5:1120:28655:4936,J00121:27:H3GGKBBXX:5:1121:17614:28112,J00121:27:H3GGKBBXX:5:1223:28250:23716,J00121:27:H3GGKBBXX:5:2226:20060:44025,J00121:27:H3GGKBBXX:5:2214:17371:26388,J00121:27:H3GGKBBXX:5:1226:24170:31242,J00121:27:H3GGKBBXX:5:1123:31111:23821,J00121:27:H3GGKBBXX:5:1109:13667:45783,J00121:27:H3GGKBBXX:5:1105:18284:8523,J00121:27:H3GGKBBXX:5:1124:26088:12374,J00121:27:H3GGKBBXX:5:1111:10358:44201,J00121:27:H3GGKBBXX:5:1122:26271:35725,J00121:27:H3GGKBBXX:5:1223:24850:25386,J00121:27:H3GGKBBXX:5:2103:12743:46961,J00121:27:H3GGKBBXX:5:1211:10855:40069,J00121:27:H3GGKBBXX:5:2103:19887:22168,J00121:27:H3GGKBBXX:5:1221:7040:39998,J00121:27:H3GGKBBXX:5:2101:18030:43005,J00121:27:H3GGKBBXX:5:1222:28828:16243,J00121:27:H3GGKBBXX:5:2220:2169:12075,J00121:27:H3GGKBBXX:5:2208:7608:12849,J00121:27:H3GGKBBXX:5:1228:11119:14994,J00121:27:H3GGKBBXX:5:1218:8105:31118,J00121:27:H3GGKBBXX:5:1211:22658:19232,J00121:27:H3GGKBBXX:5:1210:6847:36147,J00121:27:H3GGKBBXX:5:1205:26423:31839,J00121:27:H3GGKBBXX:5:1109:27519:16858,J00121:27:H3GGKBBXX:5:2113:15158:33246,J00121:27:H3GGKBBXX:5:2208:23429:33017,J00121:27:H3GGKBBXX:5:1205:5842:35215,J00121:27:H3GGKBBXX:5:1122:9597:40209,J00121:27:H3GGKBBXX:5:2211:10287:47278,J00121:27:H3GGKBBXX:5:1124:28006:38838,J00121:27:H3GGKBBXX:5:1103:22932:27936,J00121:27:H3GGKBBXX:5:2112:16356:33563,J00121:27:H3GGKBBXX:5:1220:20933:13922,J00121:27:H3GGKBBXX:5:2224:11546:45133,J00121:27:H3GGKBBXX:5:1124:11160:11618;sequence=TATATTTGAATATTATGATATTAATAG;start=320671;subtype=IES;support_ref=3;support_variant=74;type=IES;
scaffold51_39_with_IES	MILORD	internal_eliminated_sequence	322526	322552	.	.	.	ID=MILORD.39.322526.322552;Name=MILORD.39.322526.322552;bounded_by_ta=TRUE;common_boundary=Both;end=322552;ies_id=IESPGM.PTET51.1.39.300580;ies_left_dist=0;ies_min_dist=0;ies_right_dist=0;junction_seq=tggtgttgtgtatagTActtcgaatgaggttt;read_names=J00121:27:H3GGKBBXX:5:1111:30218:39858,J00121:27:H3GGKBBXX:5:1224:20009:47172,J00121:27:H3GGKBBXX:5:2116:17076:33897,J00121:27:H3GGKBBXX:5:2227:18030:18036,J00121:27:H3GGKBBXX:5:2117:30979:41739,J00121:27:H3GGKBBXX:5:1213:22211:22151,J00121:27:H3GGKBBXX:5:2103:19126:16278;sequence=TATAAATAAATCAATTAATAAAGTATA;start=322526;subtype=IES;support_ref=1;support_variant=7;type=IES;
scaffold51_39_with_IES	MILORD	internal_eliminated_sequence	322583	322611	.	.	.	ID=MILORD.39.322583.322611;Name=MILORD.39.322583.322611;bounded_by_ta=TRUE;common_boundary=Both;end=322611;ies_id=IESPGM.PTET51.1.39.300610;ies_left_dist=0;ies_min_dist=0;ies_right_dist=0;junction_seq=ttcatctgttttttgTAtttttatcaagaatt;read_names=J00121:27:H3GGKBBXX:5:1101:15067:15293,J00121:27:H3GGKBBXX:5:2223:18335:27074;sequence=TATAGTTAAATTACCTATCTTTTGATCCA;start=322583;subtype=IES;support_ref=0;support_variant=2;type=IES;
scaffold51_39_with_IES	MILORD	internal_eliminated_sequence	324936	325020	.	.	.	ID=MILORD.39.324936.325020;Name=MILORD.39.324936.325020;bounded_by_ta=TRUE;common_boundary=Both;end=325020;ies_id=IESPGM.PTET51.1.39.302934;ies_left_dist=0;ies_min_dist=0;ies_right_dist=0;junction_seq=aatagtctttgaatgTAaatactcaaacatta;read_names=J00121:27:H3GGKBBXX:5:2201:8339:29694,J00121:27:H3GGKBBXX:5:1209:26047:31540,J00121:27:H3GGKBBXX:5:1110:30239:20375,J00121:27:H3GGKBBXX:5:1205:8258:23505,J00121:27:H3GGKBBXX:5:2204:8065:14801,J00121:27:H3GGKBBXX:5:1224:8004:43216,J00121:27:H3GGKBBXX:5:2106:7557:19900,J00121:27:H3GGKBBXX:5:2214:20212:1279,J00121:27:H3GGKBBXX:5:1119:26260:20937,J00121:27:H3GGKBBXX:5:1206:19989:46891,J00121:27:H3GGKBBXX:5:1107:2392:32683,J00121:27:H3GGKBBXX:5:1208:27976:33088,J00121:27:H3GGKBBXX:5:1219:28940:12075,J00121:27:H3GGKBBXX:5:1224:26788:38838,J00121:27:H3GGKBBXX:5:2224:7608:16260,J00121:27:H3GGKBBXX:5:1225:7578:28024,J00121:27:H3GGKBBXX:5:1114:11079:43058,J00121:27:H3GGKBBXX:5:2223:29011:1648,J00121:27:H3GGKBBXX:5:2101:7628:47102,J00121:27:H3GGKBBXX:5:1106:2930:43779,J00121:27:H3GGKBBXX:5:2120:21197:29712,J00121:27:H3GGKBBXX:5:2224:7233:3512,J00121:27:H3GGKBBXX:5:1222:26098:28674,J00121:27:H3GGKBBXX:5:2221:16934:25668,J00121:27:H3GGKBBXX:5:2216:6126:2475,J00121:27:H3GGKBBXX:5:1124:23003:35936,J00121:27:H3GGKBBXX:5:2225:25033:12198,J00121:27:H3GGKBBXX:5:1221:20232:47313,J00121:27:H3GGKBBXX:5:2111:18619:41915,J00121:27:H3GGKBBXX:5:1227:21887:21658,J00121:27:H3GGKBBXX:5:2120:12956:1332,J00121:27:H3GGKBBXX:5:1217:21856:48368,J00121:27:H3GGKBBXX:5:2215:7770:27725,J00121:27:H3GGKBBXX:5:2212:8055:13869,J00121:27:H3GGKBBXX:5:2109:28919:24630,J00121:27:H3GGKBBXX:5:2211:13047:48966,J00121:27:H3GGKBBXX:5:1216:16843:38240,J00121:27:H3GGKBBXX:5:1105:6309:35356,J00121:27:H3GGKBBXX:5:1227:18101:7187,J00121:27:H3GGKBBXX:5:2228:30614:28340,J00121:27:H3GGKBBXX:5:1221:2250:48192,J00121:27:H3GGKBBXX:5:1123:6289:14502,J00121:27:H3GGKBBXX:5:2104:15727:30890,J00121:27:H3GGKBBXX:5:2116:21623:23839,J00121:27:H3GGKBBXX:5:1201:20699:4198,J00121:27:H3GGKBBXX:5:1219:6258:26687,J00121:27:H3GGKBBXX:5:2202:23236:31558,J00121:27:H3GGKBBXX:5:1105:20831:43146,J00121:27:H3GGKBBXX:5:2218:4635:45432,J00121:27:H3GGKBBXX:5:2222:16488:15961,J00121:27:H3GGKBBXX:5:2213:8501:8734;sequence=TATTGTAGTAATGCAATGTAATTTATTTTAATATATAGATAAACTAGGAGGAAAATCAAAATAGAATTATATTAAACTCCAATAA;start=324936;subtype=IES;support_ref=4;support_variant=51;type=IES;
scaffold51_39_with_IES	MILORD	internal_eliminated_sequence	325277	325387	.	.	.	ID=MILORD.39.325277.325387;Name=MILORD.39.325277.325387;bounded_by_ta=TRUE;common_boundary=Both;end=325387;ies_id=IESPGM.PTET51.1.39.303190;ies_left_dist=0;ies_min_dist=0;ies_right_dist=0;junction_seq=tgaactcagaactaaTAtgatcaacttatttc;read_names=J00121:27:H3GGKBBXX:5:2203:27042:39770,J00121:27:H3GGKBBXX:5:2118:5802:18792,J00121:27:H3GGKBBXX:5:1204:5660:10633,J00121:27:H3GGKBBXX:5:1205:23937:46240,J00121:27:H3GGKBBXX:5:1208:12286:17544,J00121:27:H3GGKBBXX:5:2202:7730:22274,J00121:27:H3GGKBBXX:5:1109:26230:42653,J00121:27:H3GGKBBXX:5:2224:21704:29325,J00121:27:H3GGKBBXX:5:1207:4716:7521,J00121:27:H3GGKBBXX:5:2212:7192:33158,J00121:27:H3GGKBBXX:5:2202:11667:39893,J00121:27:H3GGKBBXX:5:1206:4797:42864,J00121:27:H3GGKBBXX:5:2121:11728:8559,J00121:27:H3GGKBBXX:5:1225:14123:31136,J00121:27:H3GGKBBXX:5:2210:3173:47717,J00121:27:H3GGKBBXX:5:1103:4736:31048,J00121:27:H3GGKBBXX:5:1215:30147:43603,J00121:27:H3GGKBBXX:5:1122:7953:26424,J00121:27:H3GGKBBXX:5:2213:26981:41563,J00121:27:H3GGKBBXX:5:2219:2869:19232,J00121:27:H3GGKBBXX:5:2202:6969:9209,J00121:27:H3GGKBBXX:5:1201:15595:45115,J00121:27:H3GGKBBXX:5:2126:4919:23171,J00121:27:H3GGKBBXX:5:1225:15869:23294,J00121:27:H3GGKBBXX:5:1101:14834:36376,J00121:27:H3GGKBBXX:5:1221:28828:16981,J00121:27:H3GGKBBXX:5:1113:5538:32437,J00121:27:H3GGKBBXX:5:1119:29051:42196,J00121:27:H3GGKBBXX:5:1204:18954:44289,J00121:27:H3GGKBBXX:5:1203:25215:17685,J00121:27:H3GGKBBXX:5:1123:4767:36974,J00121:27:H3GGKBBXX:5:2126:4624:23223,J00121:27:H3GGKBBXX:5:2106:9587:41774,J00121:27:H3GGKBBXX:5:1208:14133:46311,J00121:27:H3GGKBBXX:5:2106:20750:46311,J00121:27:H3GGKBBXX:5:2213:26930:41053,J00121:27:H3GGKBBXX:5:2226:25855:13623,J00121:27:H3GGKBBXX:5:1218:25144:45379,J00121:27:H3GGKBBXX:5:2218:16660:1209,J00121:27:H3GGKBBXX:5:1114:11069:33932,J00121:27:H3GGKBBXX:5:1112:20872:41880,J00121:27:H3GGKBBXX:5:1114:6705:46803;sequence=TACAGGGACGTGAACTATATTTTTCATATTTTTTATTTCATTCCAGTAATTTAATTAATTATTATTGTTGTATTATTATTATCAATGTTAAATAAAAATTAATATTTACTG;start=325277;subtype=IES;support_ref=2;support_variant=42;type=IES;
scaffold51_39_with_IES	MILORD	internal_eliminated_sequence	326526	326552	.	.	.	ID=MILORD.39.326526.326552;Name=MILORD.39.326526.326552;bounded_by_ta=TRUE;common_boundary=Both;end=326552;ies_id=IESPGM.PTET51.1.39.304328;ies_left_dist=0;ies_min_dist=0;ies_right_dist=0;junction_seq=taaagtactttctgcTAattttaagagtgatt;read_names=J00121:27:H3GGKBBXX:5:2209:3001:15698,J00121:27:H3GGKBBXX:5:2119:6309:45379,J00121:27:H3GGKBBXX:5:1216:28412:36833,J00121:27:H3GGKBBXX:5:1118:11312:15785,J00121:27:H3GGKBBXX:5:1210:23977:9737,J00121:27:H3GGKBBXX:5:2126:21947:17122,J00121:27:H3GGKBBXX:5:1203:28990:8857,J00121:27:H3GGKBBXX:5:2214:16650:11214,J00121:27:H3GGKBBXX:5:2216:6654:26635,J00121:27:H3GGKBBXX:5:1115:22232:23909,J00121:27:H3GGKBBXX:5:1127:27448:39383,J00121:27:H3GGKBBXX:5:2216:6137:7838,J00121:27:H3GGKBBXX:5:2103:11546:25544,J00121:27:H3GGKBBXX:5:1206:8948:40209,J00121:27:H3GGKBBXX:5:1120:22049:8998,J00121:27:H3GGKBBXX:5:2212:1874:43322,J00121:27:H3GGKBBXX:5:1223:29863:35233,J00121:27:H3GGKBBXX:5:1208:21471:29765,J00121:27:H3GGKBBXX:5:1206:3478:35725,J00121:27:H3GGKBBXX:5:1110:3579:35479,J00121:27:H3GGKBBXX:5:1114:8846:19636,J00121:27:H3GGKBBXX:5:1110:23307:32912,J00121:27:H3GGKBBXX:5:1204:25134:44904,J00121:27:H3GGKBBXX:5:1216:4076:34934,J00121:27:H3GGKBBXX:5:2222:25824:35268,J00121:27:H3GGKBBXX:5:1223:7862:2281,J00121:27:H3GGKBBXX:5:1219:19167:2070,J00121:27:H3GGKBBXX:5:1206:26017:5464,J00121:27:H3GGKBBXX:5:1112:29285:28991,J00121:27:H3GGKBBXX:5:2210:6005:35075,J00121:27:H3GGKBBXX:5:1204:18578:48983,J00121:27:H3GGKBBXX:5:1127:8024:44095,J00121:27:H3GGKBBXX:5:2214:14143:7117,J00121:27:H3GGKBBXX:5:1224:21562:23522,J00121:27:H3GGKBBXX:5:2220:27235:10528,J00121:27:H3GGKBBXX:5:2224:7567:35919,J00121:27:H3GGKBBXX:5:2123:23216:19812,J00121:27:H3GGKBBXX:5:1201:20456:16366,J00121:27:H3GGKBBXX:5:2203:25936:41968,J00121:27:H3GGKBBXX:5:2207:16133:3143,J00121:27:H3GGKBBXX:5:2210:18690:42108,J00121:27:H3GGKBBXX:5:2101:2473:5183,J00121:27:H3GGKBBXX:5:2218:5315:22942,J00121:27:H3GGKBBXX:5:1125:7385:17983,J00121:27:H3GGKBBXX:5:2126:14783:39418,J00121:27:H3GGKBBXX:5:1227:13474:46715,J00121:27:H3GGKBBXX:5:1223:16914:22045,J00121:27:H3GGKBBXX:5:1218:29782:20498,J00121:27:H3GGKBBXX:5:2209:10510:8770,J00121:27:H3GGKBBXX:5:1214:20770:37871,J00121:27:H3GGKBBXX:5:1110:16031:39928,J00121:27:H3GGKBBXX:5:2122:24992:40192,J00121:27:H3GGKBBXX:5:2225:5761:48790,J00121:27:H3GGKBBXX:5:1118:28310:9016,J00121:27:H3GGKBBXX:5:1127:27803:39893,J00121:27:H3GGKBBXX:5:1103:9546:33369,J00121:27:H3GGKBBXX:5:1128:11718:9702,J00121:27:H3GGKBBXX:5:1213:22556:33791,J00121:27:H3GGKBBXX:5:2205:17929:28692,J00121:27:H3GGKBBXX:5:1213:27316:9614,J00121:27:H3GGKBBXX:5:2225:5771:48772,J00121:27:H3GGKBBXX:5:2123:8613:6150,J00121:27:H3GGKBBXX:5:2208:14245:22661,J00121:27:H3GGKBBXX:5:1120:5457:12146,J00121:27:H3GGKBBXX:5:1208:23835:7240,J00121:27:H3GGKBBXX:5:1121:19918:24226,J00121:27:H3GGKBBXX:5:2202:8694:15856,J00121:27:H3GGKBBXX:5:2212:24363:17649,J00121:27:H3GGKBBXX:5:1120:12489:39488,J00121:27:H3GGKBBXX:5:2212:26900:10264,J00121:27:H3GGKBBXX:5:1208:10348:23540,J00121:27:H3GGKBBXX:5:1113:23206:2668,J00121:27:H3GGKBBXX:5:1117:20131:8312,J00121:27:H3GGKBBXX:5:1201:23419:23716,J00121:27:H3GGKBBXX:5:1123:10307:27654,J00121:27:H3GGKBBXX:5:1205:18061:30187,J00121:27:H3GGKBBXX:5:1127:11272:46592,J00121:27:H3GGKBBXX:5:1112:8724:40631,J00121:27:H3GGKBBXX:5:1124:19542:20867,J00121:27:H3GGKBBXX:5:2118:16498:46012,J00121:27:H3GGKBBXX:5:2116:10642:5446,J00121:27:H3GGKBBXX:5:2118:12043:39242,J00121:27:H3GGKBBXX:5:2101:22049:43005,J00121:27:H3GGKBBXX:5:2205:28869:24507,J00121:27:H3GGKBBXX:5:1111:20983:33141,J00121:27:H3GGKBBXX:5:2228:6451:47981,J00121:27:H3GGKBBXX:5:2210:5507:7416,J00121:27:H3GGKBBXX:5:1122:25459:42161;sequence=TATAGTTAACTTGTATTTTCTTAGCCA;start=326526;subtype=IES;support_ref=0;support_variant=88;type=IES;
scaffold51_39_with_IES	MILORD	internal_eliminated_sequence	328782	328807	.	.	.	ID=MILORD.39.328782.328807;Name=MILORD.39.328782.328807;bounded_by_ta=TRUE;common_boundary=Both;end=328807;ies_id=IESPGM.PTET51.1.39.306557;ies_left_dist=0;ies_min_dist=0;ies_right_dist=0;junction_seq=aatttctaaactaggTAcataatgaacaccat;read_names=J00121:27:H3GGKBBXX:5:2212:14996:11091,J00121:27:H3GGKBBXX:5:1124:29751:23927,J00121:27:H3GGKBBXX:5:1102:12550:44130,J00121:27:H3GGKBBXX:5:1213:18132:40930,J00121:27:H3GGKBBXX:5:1121:6888:2105,J00121:27:H3GGKBBXX:5:1211:27590:42583,J00121:27:H3GGKBBXX:5:2206:17289:18159,J00121:27:H3GGKBBXX:5:2114:18781:10792,J00121:27:H3GGKBBXX:5:1224:19197:23364;sequence=TATCAATTAAAAATTAATTCCATTAA;start=328782;subtype=IES;support_ref=2;support_variant=9;type=IES;
scaffold51_39_with_IES	MILORD	internal_eliminated_sequence	333849	333876	.	.	.	ID=MILORD.39.333849.333876;Name=MILORD.39.333849.333876;bounded_by_ta=TRUE;common_boundary=Both;end=333876;ies_id=IESPGM.PTET51.1.39.311511;ies_left_dist=0;ies_min_dist=0;ies_right_dist=0;junction_seq=acctgaaggaccaaaTAcaatctcatctccta;read_names=J00121:27:H3GGKBBXX:5:2103:29538:10405,J00121:27:H3GGKBBXX:5:1117:18933:47348,J00121:27:H3GGKBBXX:5:1117:7141:4936,J00121:27:H3GGKBBXX:5:1224:26748:21711,J00121:27:H3GGKBBXX:5:2119:18467:44078,J00121:27:H3GGKBBXX:5:2111:9354:35286,J00121:27:H3GGKBBXX:5:2216:20253:43198,J00121:27:H3GGKBBXX:5:2116:28909:34670,J00121:27:H3GGKBBXX:5:1119:12144:28657,J00121:27:H3GGKBBXX:5:2226:11718:8295,J00121:27:H3GGKBBXX:5:2120:22161:5429,J00121:27:H3GGKBBXX:5:1214:6147:43128,J00121:27:H3GGKBBXX:5:1119:13758:20832,J00121:27:H3GGKBBXX:5:1207:8724:37079,J00121:27:H3GGKBBXX:5:2108:29122:41018,J00121:27:H3GGKBBXX:5:1110:20192:8383,J00121:27:H3GGKBBXX:5:2109:19898:48808,J00121:27:H3GGKBBXX:5:1118:9354:1560,J00121:27:H3GGKBBXX:5:2106:14864:5903,J00121:27:H3GGKBBXX:5:2122:16001:39840,J00121:27:H3GGKBBXX:5:2101:4401:8242,J00121:27:H3GGKBBXX:5:2214:11211:17051,J00121:27:H3GGKBBXX:5:2212:7862:36569,J00121:27:H3GGKBBXX:5:1117:13149:20129,J00121:27:H3GGKBBXX:5:2106:20659:22942,J00121:27:H3GGKBBXX:5:2116:5183:9385,J00121:27:H3GGKBBXX:5:2106:23409:39488,J00121:27:H3GGKBBXX:5:1128:10876:4760,J00121:27:H3GGKBBXX:5:1112:3194:13922,J00121:27:H3GGKBBXX:5:2115:9283:35620,J00121:27:H3GGKBBXX:5:1208:20709:27672,J00121:27:H3GGKBBXX:5:2212:27651:29641,J00121:27:H3GGKBBXX:5:1125:27214:8207,J00121:27:H3GGKBBXX:5:2220:20780:4057,J00121:27:H3GGKBBXX:5:1210:15656:37519,J00121:27:H3GGKBBXX:5:1107:16295:38451,J00121:27:H3GGKBBXX:5:2104:15615:12796,J00121:27:H3GGKBBXX:5:2217:26717:17790,J00121:27:H3GGKBBXX:5:2128:19684:29870,J00121:27:H3GGKBBXX:5:2114:12012:5745,J00121:27:H3GGKBBXX:5:1103:10906:7310,J00121:27:H3GGKBBXX:5:1115:9201:28938,J00121:27:H3GGKBBXX:5:1203:13910:13570,J00121:27:H3GGKBBXX:5:2227:21521:21553,J00121:27:H3GGKBBXX:5:1101:15148:33299,J00121:27:H3GGKBBXX:5:2102:28280:33123,J00121:27:H3GGKBBXX:5:2126:23115:22344,J00121:27:H3GGKBBXX:5:2108:25418:46311,J00121:27:H3GGKBBXX:5:2220:25550:6519,J00121:27:H3GGKBBXX:5:2210:14022:23892;sequence=TACAGTTAAATCTTTACTCACTCAACTG;start=333849;subtype=IES;support_ref=9;support_variant=50;type=IES;
scaffold51_39_with_IES	MILORD	internal_eliminated_sequence	334509	334555	.	.	.	ID=MILORD.39.334509.334555;Name=MILORD.39.334509.334555;bounded_by_ta=TRUE;common_boundary=Both;end=334555;ies_id=IESPGM.PTET51.1.39.312143;ies_left_dist=0;ies_min_dist=0;ies_right_dist=0;junction_seq=aattacaagttttagTAtctggaacctattcc;read_names=J00121:27:H3GGKBBXX:5:2119:19065:22010;sequence=TATACCTATTTAATTTATTATTATTAGTGAATCAAATGAACCTGTTG;start=334509;subtype=IES;support_ref=1;support_variant=1;type=IES;
scaffold51_39_with_IES	MILORD	internal_eliminated_sequence	334582	334610	.	.	.	ID=MILORD.39.334582.334610;Name=MILORD.39.334582.334610;bounded_by_ta=TRUE;common_boundary=Both;end=334610;ies_id=IESPGM.PTET51.1.39.312169;ies_left_dist=0;ies_min_dist=0;ies_right_dist=0;junction_seq=tattccaattttgtgTAatttactgggaatta;read_names=J00121:27:H3GGKBBXX:5:2103:4726:12954,J00121:27:H3GGKBBXX:5:1120:5426:19056,J00121:27:H3GGKBBXX:5:1120:2534:21500,J00121:27:H3GGKBBXX:5:1119:22820:32420,J00121:27:H3GGKBBXX:5:2207:1397:35286,J00121:27:H3GGKBBXX:5:1228:26281:48333,J00121:27:H3GGKBBXX:5:2215:23439:21113,J00121:27:H3GGKBBXX:5:2116:14174:3829,J00121:27:H3GGKBBXX:5:1106:19400:48579,J00121:27:H3GGKBBXX:5:1111:21937:42671;sequence=TATAATCCATAGTTAATTTCTTTCACCTA;start=334582;subtype=IES;support_ref=0;support_variant=10;type=IES;
scaffold51_39_with_IES	MILORD	internal_eliminated_sequence	336732	336798	.	.	.	ID=MILORD.39.336732.336798;Name=MILORD.39.336732.336798;bounded_by_ta=TRUE;common_boundary=Both;end=336798;ies_id=IESPGM.PTET51.1.39.314290;ies_left_dist=0;ies_min_dist=0;ies_right_dist=0;junction_seq=gagcatccaaagatgTAtctacttcatcagag;read_names=J00121:27:H3GGKBBXX:5:2104:12063:33088,J00121:27:H3GGKBBXX:5:2218:4016:33703,J00121:27:H3GGKBBXX:5:1126:18051:28868,J00121:27:H3GGKBBXX:5:2203:6187:31945,J00121:27:H3GGKBBXX:5:2226:16193:3881,J00121:27:H3GGKBBXX:5:1219:22161:7855,J00121:27:H3GGKBBXX:5:1203:12814:9913,J00121:27:H3GGKBBXX:5:2121:31324:40227,J00121:27:H3GGKBBXX:5:2227:12378:45414,J00121:27:H3GGKBBXX:5:1227:22972:30327,J00121:27:H3GGKBBXX:5:1227:23926:20832,J00121:27:H3GGKBBXX:5:1221:19400:27021,J00121:27:H3GGKBBXX:5:2103:28442:42196,J00121:27:H3GGKBBXX:5:1223:11515:46240,J00121:27:H3GGKBBXX:5:1122:5193:41440,J00121:27:H3GGKBBXX:5:1102:12205:14027,J00121:27:H3GGKBBXX:5:2225:18477:2598,J00121:27:H3GGKBBXX:5:1108:19319:27549,J00121:27:H3GGKBBXX:5:1218:13311:40350,J00121:27:H3GGKBBXX:5:1126:15067:42407,J00121:27:H3GGKBBXX:5:2213:23033:10633,J00121:27:H3GGKBBXX:5:2128:24576:41651,J00121:27:H3GGKBBXX:5:1219:13910:28657,J00121:27:H3GGKBBXX:5:2221:26189:22151,J00121:27:H3GGKBBXX:5:2214:8684:36587,J00121:27:H3GGKBBXX:5:1204:16650:33756,J00121:27:H3GGKBBXX:5:2110:28483:46768,J00121:27:H3GGKBBXX:5:2113:11373:42267,J00121:27:H3GGKBBXX:5:2120:26555:1719,J00121:27:H3GGKBBXX:5:1201:12753:44341,J00121:27:H3GGKBBXX:5:1118:26382:39611,J00121:27:H3GGKBBXX:5:1120:18903:18318,J00121:27:H3GGKBBXX:5:1112:5568:48210,J00121:27:H3GGKBBXX:5:2210:21592:8981,J00121:27:H3GGKBBXX:5:1123:21389:23575,J00121:27:H3GGKBBXX:5:2120:9942:14185,J00121:27:H3GGKBBXX:5:2110:16386:15715,J00121:27:H3GGKBBXX:5:1218:1651:37800;sequence=TACAATTCATTAAATGTAGTTCACCGAATTCTTAAATTCTAAATTACTAAAATTGTAACTTGCATTG;start=336732;subtype=IES;support_ref=0;support_variant=38;type=IES;
scaffold51_39_with_IES	MILORD	internal_eliminated_sequence	338986	339070	.	.	.	ID=MILORD.39.338986.339070;Name=MILORD.39.338986.339070;bounded_by_ta=TRUE;common_boundary=Both;end=339070;ies_id=IESPGM.PTET51.1.39.316477;ies_left_dist=0;ies_min_dist=0;ies_right_dist=0;junction_seq=gaactggagtcaatgTAttatcataagtaaat;read_names=J00121:27:H3GGKBBXX:5:2116:16082:25351,J00121:27:H3GGKBBXX:5:2213:8288:13464,J00121:27:H3GGKBBXX:5:1101:19755:6290,J00121:27:H3GGKBBXX:5:1206:17685:18599,J00121:27:H3GGKBBXX:5:1125:3934:13095,J00121:27:H3GGKBBXX:5:2207:16112:26775,J00121:27:H3GGKBBXX:5:1113:6877:22133,J00121:27:H3GGKBBXX:5:1126:4076:40174,J00121:27:H3GGKBBXX:5:2213:3742:23417,J00121:27:H3GGKBBXX:5:2213:10541:2000,J00121:27:H3GGKBBXX:5:2121:20567:42091,J00121:27:H3GGKBBXX:5:2226:14357:7838,J00121:27:H3GGKBBXX:5:1201:25002:35497,J00121:27:H3GGKBBXX:5:1203:11495:17122,J00121:27:H3GGKBBXX:5:2210:26565:12286,J00121:27:H3GGKBBXX:5:2225:21623:27496,J00121:27:H3GGKBBXX:5:1127:13920:9684,J00121:27:H3GGKBBXX:5:1118:10216:18458,J00121:27:H3GGKBBXX:5:1107:5436:19460,J00121:27:H3GGKBBXX:5:1121:16812:29395,J00121:27:H3GGKBBXX:5:1108:17706:37308,J00121:27:H3GGKBBXX:5:2211:21085:40209,J00121:27:H3GGKBBXX:5:2113:22293:31576,J00121:27:H3GGKBBXX:5:2202:15037:21641,J00121:27:H3GGKBBXX:5:1101:6147:8453,J00121:27:H3GGKBBXX:5:1117:8988:26213,J00121:27:H3GGKBBXX:5:2214:10439:37097,J00121:27:H3GGKBBXX:5:1205:17401:18071,J00121:27:H3GGKBBXX:5:1123:9201:13851,J00121:27:H3GGKBBXX:5:2108:9110:35286,J00121:27:H3GGKBBXX:5:1121:8126:2457,J00121:27:H3GGKBBXX:5:1126:17036:45572,J00121:27:H3GGKBBXX:5:2206:7781:2774,J00121:27:H3GGKBBXX:5:2109:23003:31962,J00121:27:H3GGKBBXX:5:1218:3488:2686,J00121:27:H3GGKBBXX:5:2222:11596:32490,J00121:27:H3GGKBBXX:5:2205:8004:29325,J00121:27:H3GGKBBXX:5:2217:5964:42073,J00121:27:H3GGKBBXX:5:1103:26098:31945,J00121:27:H3GGKBBXX:5:1206:27965:23716,J00121:27:H3GGKBBXX:5:2223:13707:47155,J00121:27:H3GGKBBXX:5:2226:15828:6413,J00121:27:H3GGKBBXX:5:2115:9739:6378,J00121:27:H3GGKBBXX:5:1120:26433:11671,J00121:27:H3GGKBBXX:5:1115:19887:18827,J00121:27:H3GGKBBXX:5:1111:14052:22080,J00121:27:H3GGKBBXX:5:2209:3285:22696,J00121:27:H3GGKBBXX:5:1208:19390:38257,J00121:27:H3GGKBBXX:5:2107:29660:26863,J00121:27:H3GGKBBXX:5:2118:23876:26758,J00121:27:H3GGKBBXX:5:1222:10490:29729,J00121:27:H3GGKBBXX:5:1114:21856:42249,J00121:27:H3GGKBBXX:5:1223:10866:28446,J00121:27:H3GGKBBXX:5:1218:8420:40209;sequence=TATTATTTAAATACCTAATAATATTTTTAAATACAATTAATAATAACTTTTAAATCAAAGATTAAATGACGTTTTAAATTTACAA;start=338986;subtype=IES;support_ref=6;support_variant=54;type=IES;
scaffold51_39_with_IES	MILORD	internal_eliminated_sequence	340309	340393	.	.	.	ID=MILORD.39.340309.340393;Name=MILORD.39.340309.340393;bounded_by_ta=TRUE;common_boundary=Both;end=340393;ies_id=IESPGM.PTET51.1.39.317715;ies_left_dist=0;ies_min_dist=0;ies_right_dist=0;junction_seq=ttttctttcaattggTAttaaacctcaactta;read_names=J00121:27:H3GGKBBXX:5:2202:25286:40033,J00121:27:H3GGKBBXX:5:1201:26971:43656,J00121:27:H3GGKBBXX:5:2224:22638:38468,J00121:27:H3GGKBBXX:5:2219:10541:43286,J00121:27:H3GGKBBXX:5:2224:26301:31347,J00121:27:H3GGKBBXX:5:1116:22800:2985,J00121:27:H3GGKBBXX:5:1106:24292:6343,J00121:27:H3GGKBBXX:5:1126:19573:39559,J00121:27:H3GGKBBXX:5:2107:21684:4989,J00121:27:H3GGKBBXX:5:1217:8521:45871,J00121:27:H3GGKBBXX:5:2115:26819:36569,J00121:27:H3GGKBBXX:5:1112:4787:19390,J00121:27:H3GGKBBXX:5:2226:7283:39787,J00121:27:H3GGKBBXX:5:2109:2250:39049,J00121:27:H3GGKBBXX:5:1107:1722:17737,J00121:27:H3GGKBBXX:5:2109:2158:39031,J00121:27:H3GGKBBXX:5:1112:26575:27250,J00121:27:H3GGKBBXX:5:1218:19512:9666,J00121:27:H3GGKBBXX:5:1214:10267:37888,J00121:27:H3GGKBBXX:5:1224:8734:35655,J00121:27:H3GGKBBXX:5:2207:12814:15574,J00121:27:H3GGKBBXX:5:1103:19076:35462,J00121:27:H3GGKBBXX:5:2222:18994:6273,J00121:27:H3GGKBBXX:5:1122:18213:19935,J00121:27:H3GGKBBXX:5:1115:25784:33123;sequence=TATTGCAGAACTACTTAAAAATTGTTAATTGATGACTTTACTAACTTAAGATAGTTATATTAAAATTGTTAATTTAGTTTGATAA;start=340309;subtype=IES;support_ref=0;support_variant=25;type=IES;
scaffold51_39_with_IES	MILORD	internal_eliminated_sequence	341103	341446	.	.	.	ID=MILORD.39.341103.341446;Name=MILORD.39.341103.341446;bounded_by_ta=TRUE;common_boundary=Both;end=341446;ies_id=IESPGM.PTET51.1.39.318424;ies_left_dist=0;ies_min_dist=0;ies_right_dist=0;junction_seq=atggtgttgttttagTAccaaaggtgaattaa;read_names=J00121:27:H3GGKBBXX:5:1113:24474:6132,J00121:27:H3GGKBBXX:5:2202:16102:30169,J00121:27:H3GGKBBXX:5:1226:25936:39541,J00121:27:H3GGKBBXX:5:2101:13261:26195,J00121:27:H3GGKBBXX:5:2206:16183:38926,J00121:27:H3GGKBBXX:5:1126:25104:42495,J00121:27:H3GGKBBXX:5:1205:11789:9156,J00121:27:H3GGKBBXX:5:2103:5822:23048,J00121:27:H3GGKBBXX:5:2205:22627:43726,J00121:27:H3GGKBBXX:5:2206:8927:10598,J00121:27:H3GGKBBXX:5:2111:17716:33035,J00121:27:H3GGKBBXX:5:2121:25834:8172,J00121:27:H3GGKBBXX:5:2111:8197:31523,J00121:27:H3GGKBBXX:5:1212:14032:12480,J00121:27:H3GGKBBXX:5:2209:19268:17896,J00121:27:H3GGKBBXX:5:1117:11951:42038,J00121:27:H3GGKBBXX:5:1105:13200:38679,J00121:27:H3GGKBBXX:5:2211:21440:42407,J00121:27:H3GGKBBXX:5:1128:6482:29641,J00121:27:H3GGKBBXX:5:2209:19350:25246,J00121:27:H3GGKBBXX:5:2222:8998:46557,J00121:27:H3GGKBBXX:5:1115:17188:1701,J00121:27:H3GGKBBXX:5:1211:25033:20709,J00121:27:H3GGKBBXX:5:2215:8410:37343,J00121:27:H3GGKBBXX:5:1214:17279:16243,J00121:27:H3GGKBBXX:5:1105:14986:36780,J00121:27:H3GGKBBXX:5:2206:9841:41862,J00121:27:H3GGKBBXX:5:2206:24586:7591,J00121:27:H3GGKBBXX:5:2120:20760:16542,J00121:27:H3GGKBBXX:5:2217:14499:13078,J00121:27:H3GGKBBXX:5:1102:14752:23364,J00121:27:H3GGKBBXX:5:1206:23855:16981,J00121:27:H3GGKBBXX:5:2222:23906:15311,J00121:27:H3GGKBBXX:5:2210:3945:3758,J00121:27:H3GGKBBXX:5:2220:13575:19074,J00121:27:H3GGKBBXX:5:1104:24515:21254,J00121:27:H3GGKBBXX:5:2216:25804:47436,J00121:27:H3GGKBBXX:5:2104:15666:47524,J00121:27:H3GGKBBXX:5:1214:7436:8471,J00121:27:H3GGKBBXX:5:1120:11383:34231,J00121:27:H3GGKBBXX:5:1115:27915:42829,J00121:27:H3GGKBBXX:5:1119:8339:27479,J00121:27:H3GGKBBXX:5:1221:27600:40877,J00121:27:H3GGKBBXX:5:1205:28036:1894,J00121:27:H3GGKBBXX:5:1120:32309:28639,J00121:27:H3GGKBBXX:5:1217:4127:19513,J00121:27:H3GGKBBXX:5:2102:23591:15258,J00121:27:H3GGKBBXX:5:2102:23510:15293,J00121:27:H3GGKBBXX:5:2201:11140:6695,J00121:27:H3GGKBBXX:5:2116:25012:15715,J00121:27:H3GGKBBXX:5:2211:18487:37150,J00121:27:H3GGKBBXX:5:2109:11322:21676,J00121:27:H3GGKBBXX:5:1110:8227:34600,J00121:27:H3GGKBBXX:5:1222:5619:46856,J00121:27:H3GGKBBXX:5:1122:25347:42425,J00121:27:H3GGKBBXX:5:1128:26981:41458,J00121:27:H3GGKBBXX:5:2212:25905:7943,J00121:27:H3GGKBBXX:5:1209:15686:25122,J00121:27:H3GGKBBXX:5:2110:9638:2580,J00121:27:H3GGKBBXX:5:2223:23774:40016,J00121:27:H3GGKBBXX:5:1110:9587:9737,J00121:27:H3GGKBBXX:5:2118:4868:19425,J00121:27:H3GGKBBXX:5:2111:22972:38310,J00121:27:H3GGKBBXX:5:2111:5761:8383;sequence=TATTGTGAATATTAAATTCATACTTATGATTTACAATAATTTTTAAATTAATTTTAAATAACTAAGAATTATCAATGGAATGTAATTTTTGCTATTTTTTAAATAGTTTTTTATAAACTTTCTGCTTTGAAAAGAATAAATAAACAATAAAATGATAGGAAAATATATAAGGTGCAACAGACTAAGAAGAACAAGAAGTTAAAGTAGAGTATGAGAACTACATTCTGATATGATTCGAAAATACAAATAATTTTTATCAAAATTAGCAATTTATTTCCTTTAATTTTCAAAACTGCTCTAAATATATTTTAGTTAAGAATAATTATAGACTTTTGATTCAACAA;start=341103;subtype=IES;support_ref=2;support_variant=64;type=IES;
scaffold51_39_with_IES	MILORD	internal_eliminated_sequence	342729	342784	.	.	.	ID=MILORD.39.342729.342784;Name=MILORD.39.342729.342784;bounded_by_ta=TRUE;common_boundary=Both;end=342784;ies_id=IESPGM.PTET51.1.39.319706;ies_left_dist=0;ies_min_dist=0;ies_right_dist=0;junction_seq=gtctggtttacctgaTAccttgacaacaattt;read_names=J00121:27:H3GGKBBXX:5:1123:28473:2615,J00121:27:H3GGKBBXX:5:2209:12357:38381,J00121:27:H3GGKBBXX:5:1207:10155:40543,J00121:27:H3GGKBBXX:5:1223:14915:28217,J00121:27:H3GGKBBXX:5:2223:5589:31118,J00121:27:H3GGKBBXX:5:2210:23723:32930,J00121:27:H3GGKBBXX:5:2111:27214:21500,J00121:27:H3GGKBBXX:5:1214:23125:44623,J00121:27:H3GGKBBXX:5:2217:13981:13552,J00121:27:H3GGKBBXX:5:2225:23510:38890,J00121:27:H3GGKBBXX:5:1219:9678:39682,J00121:27:H3GGKBBXX:5:2225:12966:11548,J00121:27:H3GGKBBXX:5:2123:24413:31523,J00121:27:H3GGKBBXX:5:1103:29782:15539,J00121:27:H3GGKBBXX:5:1227:6187:43269,J00121:27:H3GGKBBXX:5:2212:18873:7363,J00121:27:H3GGKBBXX:5:2101:20923:15873,J00121:27:H3GGKBBXX:5:2128:4279:34160,J00121:27:H3GGKBBXX:5:1110:26808:1244,J00121:27:H3GGKBBXX:5:2121:24008:23856,J00121:27:H3GGKBBXX:5:2108:18477:9350,J00121:27:H3GGKBBXX:5:1102:15321:47630,J00121:27:H3GGKBBXX:5:1222:7395:2563,J00121:27:H3GGKBBXX:5:1106:5304:47753,J00121:27:H3GGKBBXX:5:2104:12682:13447,J00121:27:H3GGKBBXX:5:2206:19370:48175,J00121:27:H3GGKBBXX:5:2207:4533:40297,J00121:27:H3GGKBBXX:5:2227:23571:45924,J00121:27:H3GGKBBXX:5:2108:30513:11354,J00121:27:H3GGKBBXX:5:1112:5670:21061,J00121:27:H3GGKBBXX:5:1112:24789:20990,J00121:27:H3GGKBBXX:5:2206:13798:33668,J00121:27:H3GGKBBXX:5:2209:25966:23452,J00121:27:H3GGKBBXX:5:2119:13859:41792,J00121:27:H3GGKBBXX:5:2203:24068:16436,J00121:27:H3GGKBBXX:5:1108:14631:41897,J00121:27:H3GGKBBXX:5:2213:26890:18054,J00121:27:H3GGKBBXX:5:1207:13545:3477,J00121:27:H3GGKBBXX:5:2109:9831:14625,J00121:27:H3GGKBBXX:5:2208:23135:37959,J00121:27:H3GGKBBXX:5:1227:8603:33774,J00121:27:H3GGKBBXX:5:1124:27580:8734,J00121:27:H3GGKBBXX:5:2203:14864:22538,J00121:27:H3GGKBBXX:5:1107:18609:43937,J00121:27:H3GGKBBXX:5:2226:24079:2176,J00121:27:H3GGKBBXX:5:1216:12916:27109,J00121:27:H3GGKBBXX:5:2216:20841:45520,J00121:27:H3GGKBBXX:5:1218:8765:28850,J00121:27:H3GGKBBXX:5:2203:9171:7293,J00121:27:H3GGKBBXX:5:1203:12845:15170,J00121:27:H3GGKBBXX:5:1227:24840:31417,J00121:27:H3GGKBBXX:5:1127:16965:17456,J00121:27:H3GGKBBXX:5:1203:12916:15082,J00121:27:H3GGKBBXX:5:1206:26829:2404,J00121:27:H3GGKBBXX:5:2201:4178:28534,J00121:27:H3GGKBBXX:5:1118:12834:38398,J00121:27:H3GGKBBXX:5:1211:5538:27373,J00121:27:H3GGKBBXX:5:1125:22353:6114,J00121:27:H3GGKBBXX:5:1219:20232:42249,J00121:27:H3GGKBBXX:5:2206:20983:23012,J00121:27:H3GGKBBXX:5:1224:15889:8805,J00121:27:H3GGKBBXX:5:1206:8937:28657,J00121:27:H3GGKBBXX:5:2222:5934:43673,J00121:27:H3GGKBBXX:5:2118:3579:34002,J00121:27:H3GGKBBXX:5:2217:27651:38328,J00121:27:H3GGKBBXX:5:2223:21978:7785,J00121:27:H3GGKBBXX:5:2125:29234:31329,J00121:27:H3GGKBBXX:5:1122:7598:41528;sequence=TATTATAAAGCAAAATTAATTAATCATTAGTTATTCCTATCAAATCATCATTACAA;start=342729;subtype=IES;support_ref=0;support_variant=68;type=IES;
scaffold51_39_with_IES	MILORD	internal_eliminated_sequence	343283	343308	.	.	.	ID=MILORD.39.343283.343308;Name=MILORD.39.343283.343308;bounded_by_ta=TRUE;common_boundary=Both;end=343308;ies_id=IESPGM.PTET51.1.39.320204;ies_left_dist=0;ies_min_dist=0;ies_right_dist=0;junction_seq=ttttaatttatcacgTActcaaaaattaaatg;read_names=J00121:27:H3GGKBBXX:5:2111:5984:17948,J00121:27:H3GGKBBXX:5:2202:4838:21623,J00121:27:H3GGKBBXX:5:1228:8491:46592,J00121:27:H3GGKBBXX:5:1224:23835:39453,J00121:27:H3GGKBBXX:5:1221:14661:33510,J00121:27:H3GGKBBXX:5:1110:10318:13042,J00121:27:H3GGKBBXX:5:2220:23419:25615,J00121:27:H3GGKBBXX:5:1119:9719:23118,J00121:27:H3GGKBBXX:5:1226:18639:34389,J00121:27:H3GGKBBXX:5:1220:19542:15979,J00121:27:H3GGKBBXX:5:2218:7730:34407,J00121:27:H3GGKBBXX:5:1114:16772:17755,J00121:27:H3GGKBBXX:5:1113:13768:35163,J00121:27:H3GGKBBXX:5:1207:10186:33246,J00121:27:H3GGKBBXX:5:1101:6725:4040,J00121:27:H3GGKBBXX:5:1105:13129:31980,J00121:27:H3GGKBBXX:5:1208:20892:25105,J00121:27:H3GGKBBXX:5:2204:7791:28182,J00121:27:H3GGKBBXX:5:2115:2331:38275,J00121:27:H3GGKBBXX:5:1227:26829:7398,J00121:27:H3GGKBBXX:5:1227:12266:42196,J00121:27:H3GGKBBXX:5:2228:25428:11513,J00121:27:H3GGKBBXX:5:1204:10328:23012,J00121:27:H3GGKBBXX:5:1110:24688:44588,J00121:27:H3GGKBBXX:5:1103:20080:14484,J00121:27:H3GGKBBXX:5:1207:12063:33229,J00121:27:H3GGKBBXX:5:1228:6309:44535,J00121:27:H3GGKBBXX:5:2208:17066:4479,J00121:27:H3GGKBBXX:5:1121:22252:26265,J00121:27:H3GGKBBXX:5:1227:20537:28006,J00121:27:H3GGKBBXX:5:1127:19116:34160,J00121:27:H3GGKBBXX:5:1101:22810:39963,J00121:27:H3GGKBBXX:5:1203:23794:37730,J00121:27:H3GGKBBXX:5:1207:7080:39471,J00121:27:H3GGKBBXX:5:1219:2280:46240,J00121:27:H3GGKBBXX:5:2206:15838:4989,J00121:27:H3GGKBBXX:5:1210:21034:25386,J00121:27:H3GGKBBXX:5:1217:6035:3618,J00121:27:H3GGKBBXX:5:2202:20780:30011,J00121:27:H3GGKBBXX:5:2125:15767:48016,J00121:27:H3GGKBBXX:5:2219:26139:14010,J00121:27:H3GGKBBXX:5:2216:30969:2123,J00121:27:H3GGKBBXX:5:2218:30188:39699,J00121:27:H3GGKBBXX:5:1202:4746:38345,J00121:27:H3GGKBBXX:5:2216:30979:2879,J00121:27:H3GGKBBXX:5:2117:18396:16207,J00121:27:H3GGKBBXX:5:1128:11312:45291,J00121:27:H3GGKBBXX:5:1206:27620:38662,J00121:27:H3GGKBBXX:5:2115:9922:16823,J00121:27:H3GGKBBXX:5:1115:15179:1384,J00121:27:H3GGKBBXX:5:2108:24099:3934,J00121:27:H3GGKBBXX:5:1103:19481:42354,J00121:27:H3GGKBBXX:5:1215:19837:13042,J00121:27:H3GGKBBXX:5:1227:10176:12620,J00121:27:H3GGKBBXX:5:2103:10622:39594,J00121:27:H3GGKBBXX:5:2106:1590:21553,J00121:27:H3GGKBBXX:5:1109:12550:14977,J00121:27:H3GGKBBXX:5:1213:11799:4075,J00121:27:H3GGKBBXX:5:2216:26869:44781;sequence=TACAGTCTAATTATTTACTATCCTTA;start=343283;subtype=IES;support_ref=9;support_variant=59;type=IES;
scaffold51_39_with_IES	MILORD	internal_eliminated_sequence	344927	344957	.	.	.	ID=MILORD.39.344927.344957;Name=MILORD.39.344927.344957;bounded_by_ta=TRUE;common_boundary=Both;end=344957;ies_id=IESPGM.PTET51.1.39.321822;ies_left_dist=0;ies_min_dist=0;ies_right_dist=0;junction_seq=atcaacattataaagTAacattctttcaaatt;read_names=J00121:27:H3GGKBBXX:5:2121:10419:44552,J00121:27:H3GGKBBXX:5:1208:4422:35040,J00121:27:H3GGKBBXX:5:1228:3863:22045,J00121:27:H3GGKBBXX:5:1222:27986:9156,J00121:27:H3GGKBBXX:5:1104:11515:44904,J00121:27:H3GGKBBXX:5:2125:28381:21447,J00121:27:H3GGKBBXX:5:1104:11261:44711,J00121:27:H3GGKBBXX:5:1206:11576:35409,J00121:27:H3GGKBBXX:5:1216:7801:14238,J00121:27:H3GGKBBXX:5:1216:21684:9526,J00121:27:H3GGKBBXX:5:1126:16072:25263,J00121:27:H3GGKBBXX:5:1108:28422:17333,J00121:27:H3GGKBBXX:5:1109:3437:13359,J00121:27:H3GGKBBXX:5:1201:20791:18564,J00121:27:H3GGKBBXX:5:2112:31943:2017,J00121:27:H3GGKBBXX:5:2118:12997:26371,J00121:27:H3GGKBBXX:5:1224:10805:7591,J00121:27:H3GGKBBXX:5:1222:17939:19636,J00121:27:H3GGKBBXX:5:1217:19350:15610,J00121:27:H3GGKBBXX:5:2204:29762:39734,J00121:27:H3GGKBBXX:5:2210:5639:8664,J00121:27:H3GGKBBXX:5:2203:11272:7416,J00121:27:H3GGKBBXX:5:2110:23916:39172,J00121:27:H3GGKBBXX:5:1107:28970:31435,J00121:27:H3GGKBBXX:5:1222:18274:20076,J00121:27:H3GGKBBXX:5:2124:30239:21817,J00121:27:H3GGKBBXX:5:1221:15919:25668,J00121:27:H3GGKBBXX:5:2102:17482:6044,J00121:27:H3GGKBBXX:5:1214:19380:38697,J00121:27:H3GGKBBXX:5:1227:13646:5270,J00121:27:H3GGKBBXX:5:2218:5649:17720,J00121:27:H3GGKBBXX:5:2225:28929:10792,J00121:27:H3GGKBBXX:5:1214:19613:39242,J00121:27:H3GGKBBXX:5:1216:5030:30292,J00121:27:H3GGKBBXX:5:2112:15757:41985,J00121:27:H3GGKBBXX:5:1227:18436:39348,J00121:27:H3GGKBBXX:5:2212:4482:36692,J00121:27:H3GGKBBXX:5:1221:16041:25703,J00121:27:H3GGKBBXX:5:1208:4706:26740,J00121:27:H3GGKBBXX:5:2210:26575:4180,J00121:27:H3GGKBBXX:5:2207:13920:9262,J00121:27:H3GGKBBXX:5:1205:20172:38029,J00121:27:H3GGKBBXX:5:2222:11048:44588,J00121:27:H3GGKBBXX:5:1118:21085:9789,J00121:27:H3GGKBBXX:5:1201:14874:32437,J00121:27:H3GGKBBXX:5:2225:16082:38468,J00121:27:H3GGKBBXX:5:1214:19816:29255,J00121:27:H3GGKBBXX:5:2213:10906:23909,J00121:27:H3GGKBBXX:5:1106:20649:40227,J00121:27:H3GGKBBXX:5:1116:6827:9491,J00121:27:H3GGKBBXX:5:1223:25763:19126,J00121:27:H3GGKBBXX:5:2225:18568:23329,J00121:27:H3GGKBBXX:5:1128:25164:36903;sequence=TATAGTTTTTTTCATTTTTTTTATTAAGCTA;start=344927;subtype=IES;support_ref=0;support_variant=53;type=IES;
scaffold51_39_with_IES	MILORD	internal_eliminated_sequence	350680	350705	.	.	.	ID=MILORD.39.350680.350705;Name=MILORD.39.350680.350705;bounded_by_ta=TRUE;common_boundary=Both;end=350705;ies_id=IESPGM.PTET51.1.39.327544;ies_left_dist=0;ies_min_dist=0;ies_right_dist=0;junction_seq=aatttactatttaatTAcattctgtaatttta;read_names=J00121:27:H3GGKBBXX:5:2121:3528:7644,J00121:27:H3GGKBBXX:5:1123:16122:34495,J00121:27:H3GGKBBXX:5:1222:21602:11530,J00121:27:H3GGKBBXX:5:1122:23571:44236,J00121:27:H3GGKBBXX:5:1122:17766:36675,J00121:27:H3GGKBBXX:5:2202:18822:20498,J00121:27:H3GGKBBXX:5:2222:27874:7627,J00121:27:H3GGKBBXX:5:2223:15656:5376,J00121:27:H3GGKBBXX:5:2205:8572:48069;sequence=TATAATTGAGTATCCTACTATATTTA;start=350680;subtype=IES;support_ref=222;support_variant=9;type=IES;
scaffold51_39_with_IES	MILORD	internal_eliminated_sequence	352451	352504	.	.	.	ID=MILORD.39.352451.352504;Name=MILORD.39.352451.352504;bounded_by_ta=TRUE;common_boundary=Both;end=352504;ies_id=IESPGM.PTET51.1.39.329289;ies_left_dist=0;ies_min_dist=0;ies_right_dist=0;junction_seq=tatctgtaaatataaTAattaatttttttata;read_names=J00121:27:H3GGKBBXX:5:1201:19593:23065,J00121:27:H3GGKBBXX:5:2123:30685:12497,J00121:27:H3GGKBBXX:5:2205:19806:32261,J00121:27:H3GGKBBXX:5:2228:23094:32578,J00121:27:H3GGKBBXX:5:2110:19238:10633,J00121:27:H3GGKBBXX:5:1117:11820:31611,J00121:27:H3GGKBBXX:5:1217:26027:14484,J00121:27:H3GGKBBXX:5:1118:6431:38205,J00121:27:H3GGKBBXX:5:2119:2432:36763,J00121:27:H3GGKBBXX:5:1122:25712:18054,J00121:27:H3GGKBBXX:5:1103:20811:30169,J00121:27:H3GGKBBXX:5:1212:6532:13447,J00121:27:H3GGKBBXX:5:2205:13281:22362,J00121:27:H3GGKBBXX:5:2222:13261:31505,J00121:27:H3GGKBBXX:5:2123:21623:8049,J00121:27:H3GGKBBXX:5:2128:25631:7046,J00121:27:H3GGKBBXX:5:1123:12023:28094,J00121:27:H3GGKBBXX:5:2227:16011:2439,J00121:27:H3GGKBBXX:5:2222:17503:44869,J00121:27:H3GGKBBXX:5:2115:17259:13464,J00121:27:H3GGKBBXX:5:2128:17645:29008,J00121:27:H3GGKBBXX:5:2202:14022:44007,J00121:27:H3GGKBBXX:5:2216:23378:15135,J00121:27:H3GGKBBXX:5:1214:26595:20603,J00121:27:H3GGKBBXX:5:1121:27732:22889,J00121:27:H3GGKBBXX:5:2207:18030:15856,J00121:27:H3GGKBBXX:5:1208:6411:47594;sequence=TATACTCTATTCAAAATCACAATATGACATTTTATTTTATTTTCAAATTAGCTG;start=352451;subtype=IES;support_ref=2;support_variant=27;type=IES;
scaffold51_39_with_IES	MILORD	internal_eliminated_sequence	352880	352905	.	.	.	ID=MILORD.39.352880.352905;Name=MILORD.39.352880.352905;bounded_by_ta=TRUE;common_boundary=Both;end=352905;ies_id=IESPGM.PTET51.1.39.329664;ies_left_dist=0;ies_min_dist=0;ies_right_dist=0;junction_seq=atgaatcggacttttTAcaaggtcaatagc;read_names=J00121:27:H3GGKBBXX:5:2109:7162:24841,J00121:27:H3GGKBBXX:5:1128:9374:22063,J00121:27:H3GGKBBXX:5:2118:19654:24753,J00121:27:H3GGKBBXX:5:1108:4320:35532,J00121:27:H3GGKBBXX:5:2104:24759:2475,J00121:27:H3GGKBBXX:5:1127:31700:34477,J00121:27:H3GGKBBXX:5:2208:9333:30925,J00121:27:H3GGKBBXX:5:2225:5426:23804,J00121:27:H3GGKBBXX:5:1118:25560:12023,J00121:27:H3GGKBBXX:5:1223:19786:7609,J00121:27:H3GGKBBXX:5:1214:26271:6185,J00121:27:H3GGKBBXX:5:2111:7283:3987,J00121:27:H3GGKBBXX:5:1227:24464:36886,J00121:27:H3GGKBBXX:5:2202:17310:46258,J00121:27:H3GGKBBXX:5:1126:4290:14414,J00121:27:H3GGKBBXX:5:2225:28818:12216,J00121:27:H3GGKBBXX:5:1124:11982:43744,J00121:27:H3GGKBBXX:5:2110:16183:7486,J00121:27:H3GGKBBXX:5:1117:24332:42671,J00121:27:H3GGKBBXX:5:2208:24079:24999,J00121:27:H3GGKBBXX:5:1123:24819:47735,J00121:27:H3GGKBBXX:5:1225:11424:43867,J00121:27:H3GGKBBXX:5:1213:17837:28393,J00121:27:H3GGKBBXX:5:1105:13524:23276,J00121:27:H3GGKBBXX:5:1105:15960:22116,J00121:27:H3GGKBBXX:5:1208:16498:28252,J00121:27:H3GGKBBXX:5:2119:24109:10071,J00121:27:H3GGKBBXX:5:1127:3072:15645,J00121:27:H3GGKBBXX:5:2220:28838:33000;sequence=TATAGTGATAATTTTTGTTCTAAACA;start=352880;subtype=IES;support_ref=0;support_variant=29;type=IES;
scaffold51_39_with_IES	MILORD	internal_eliminated_sequence	352957	353070	.	.	.	ID=MILORD.39.352957.353070;Name=MILORD.39.352957.353070;bounded_by_ta=TRUE;common_boundary=Both;end=353070;ies_id=IESPGM.PTET51.1.39.329715;ies_left_dist=0;ies_min_dist=0;ies_right_dist=0;junction_seq=tcatgatttttaagtTAccataaaatgcaaaa;read_names=J00121:27:H3GGKBBXX:5:2225:6319:14379,J00121:27:H3GGKBBXX:5:1209:13880:8277,J00121:27:H3GGKBBXX:5:1223:24200:8330,J00121:27:H3GGKBBXX:5:1223:15453:36605,J00121:27:H3GGKBBXX:5:1119:10409:31488,J00121:27:H3GGKBBXX:5:2107:19918:12304,J00121:27:H3GGKBBXX:5:1226:27326:31189,J00121:27:H3GGKBBXX:5:2201:3072:41704,J00121:27:H3GGKBBXX:5:2224:16823:18089,J00121:27:H3GGKBBXX:5:2103:9293:48192,J00121:27:H3GGKBBXX:5:1126:7060:47313,J00121:27:H3GGKBBXX:5:2119:3945:34917,J00121:27:H3GGKBBXX:5:1112:27499:4549,J00121:27:H3GGKBBXX:5:2209:23084:28305,J00121:27:H3GGKBBXX:5:2104:9902:49142,J00121:27:H3GGKBBXX:5:1121:13565:5376,J00121:27:H3GGKBBXX:5:1105:25043:49107,J00121:27:H3GGKBBXX:5:2219:18832:15838,J00121:27:H3GGKBBXX:5:2218:4005:27039;sequence=TACAGGTCAAATAGACATTTCTTTTTTGTAGGGGCTATCTTAAGATTATTTAATTAGCTAATGAAAAGTTATAAATAATTTAGTATTCTTCTATAAATTTTAATATTTCAATCG;start=352957;subtype=IES;support_ref=0;support_variant=19;type=IES;
scaffold51_39_with_IES	MILORD	internal_eliminated_sequence	353882	354082	.	.	.	ID=MILORD.39.353882.354082;Name=MILORD.39.353882.354082;bounded_by_ta=TRUE;common_boundary=Both;end=354082;ies_id=IESPGM.PTET51.1.39.330526;ies_left_dist=0;ies_min_dist=0;ies_right_dist=0;junction_seq=aatcaagaaattattTAcactatattgaattg;read_names=J00121:27:H3GGKBBXX:5:2116:19390:23417,J00121:27:H3GGKBBXX:5:2112:9881:26248,J00121:27:H3GGKBBXX:5:1124:17026:8383,J00121:27:H3GGKBBXX:5:2124:28290:34231,J00121:27:H3GGKBBXX:5:2217:12124:40297,J00121:27:H3GGKBBXX:5:1122:20314:1947,J00121:27:H3GGKBBXX:5:1224:13311:25298,J00121:27:H3GGKBBXX:5:1124:6624:2070,J00121:27:H3GGKBBXX:5:1122:30716:37589,J00121:27:H3GGKBBXX:5:2224:9709:20779,J00121:27:H3GGKBBXX:5:1225:17888:29079,J00121:27:H3GGKBBXX:5:1103:13788:37660,J00121:27:H3GGKBBXX:5:2116:29285:40280,J00121:27:H3GGKBBXX:5:1204:15331:36323,J00121:27:H3GGKBBXX:5:1220:7801:31400,J00121:27:H3GGKBBXX:5:1204:2970:14097,J00121:27:H3GGKBBXX:5:1109:8379:37326,J00121:27:H3GGKBBXX:5:1110:27367:32384,J00121:27:H3GGKBBXX:5:1125:14215:31435,J00121:27:H3GGKBBXX:5:2113:28808:5130,J00121:27:H3GGKBBXX:5:1110:28534:7715,J00121:27:H3GGKBBXX:5:2224:30695:10053,J00121:27:H3GGKBBXX:5:1204:20273:5640,J00121:27:H3GGKBBXX:5:2208:26819:20920;sequence=TACAATAGAAATAAATACATTTTTTAGTAAATCTAGATGCTTTAATAAACTTATTTTTGATTAAATTAAATGATAATTTTGAAAAATTTTTGATATGTATTTTATTGTTTTCTATTTCTTAAAACTAAATAATAGCTTAATACTATTCAGATATGAAAATCTTATCAAAAAAAAGATTAATTATTAAAATTGGTTTAACAA;start=353882;subtype=IES;support_ref=4;support_variant=24;type=IES;
scaffold51_39_with_IES	MILORD	internal_eliminated_sequence	353882	354089	.	.	.	ID=MILORD.39.353882.354089;Name=MILORD.39.353882.354089;bounded_by_ta=TRUE;common_boundary=LEFT;end=354089;ies_id=IESPGM.PTET51.1.39.330526;ies_left_dist=0;ies_min_dist=0;ies_right_dist=-7;junction_seq=aatcaagaaattattTAttgaattgctaataa;read_names=J00121:27:H3GGKBBXX:5:1210:23987:16014,J00121:27:H3GGKBBXX:5:1205:17614:18370,J00121:27:H3GGKBBXX:5:1204:29447:41897,J00121:27:H3GGKBBXX:5:1217:22049:46979,J00121:27:H3GGKBBXX:5:2216:13230:20726,J00121:27:H3GGKBBXX:5:1101:30533:7029;sequence=TACAATAGAAATAAATACATTTTTTAGTAAATCTAGATGCTTTAATAAACTTATTTTTGATTAAATTAAATGATAATTTTGAAAAATTTTTGATATGTATTTTATTGTTTTCTATTTCTTAAAACTAAATAATAGCTTAATACTATTCAGATATGAAAATCTTATCAAAAAAAAGATTAATTATTAAAATTGGTTTAACAATACACTA;start=353882;subtype=PARTIAL_EXTERNAL;support_ref=4;support_variant=6;type=ALTERNATIVE;
scaffold51_39_with_IES	MILORD	internal_eliminated_sequence	354022	354082	.	.	.	ID=MILORD.39.354022.354082;Name=MILORD.39.354022.354082;bounded_by_ta=TRUE;common_boundary=RIGHT;end=354082;ies_id=IESPGM.PTET51.1.39.330526;ies_left_dist=-140;ies_min_dist=0;ies_right_dist=0;junction_seq=taaataatagcttaaTAcactatattgaattg;read_names=J00121:27:H3GGKBBXX:5:1217:16965:35602,J00121:27:H3GGKBBXX:5:2107:4391:48913,J00121:27:H3GGKBBXX:5:1222:27458:24489;sequence=TACTATTCAGATATGAAAATCTTATCAAAAAAAAGATTAATTATTAAAATTGGTTTAACAA;start=354022;subtype=PARTIAL_INTERNAL;support_ref=0;support_variant=3;type=ALTERNATIVE;
scaffold51_39_with_IES	MILORD	internal_eliminated_sequence	354469	354664	.	.	.	ID=MILORD.39.354469.354664;Name=MILORD.39.354469.354664;bounded_by_ta=TRUE;common_boundary=Both;end=354664;ies_id=IESPGM.PTET51.1.39.330912;ies_left_dist=0;ies_min_dist=0;ies_right_dist=0;junction_seq=tagagatttttatgaTAattattttttataat;read_names=J00121:27:H3GGKBBXX:5:1205:22008:1543,J00121:27:H3GGKBBXX:5:1115:4493:38785,J00121:27:H3GGKBBXX:5:1216:22049:30063,J00121:27:H3GGKBBXX:5:1126:21826:14414,J00121:27:H3GGKBBXX:5:1202:27661:10704,J00121:27:H3GGKBBXX:5:2228:27691:6923,J00121:27:H3GGKBBXX:5:1110:19299:3776,J00121:27:H3GGKBBXX:5:1215:4076:47770,J00121:27:H3GGKBBXX:5:2223:4817:17896,J00121:27:H3GGKBBXX:5:2119:19187:8260,J00121:27:H3GGKBBXX:5:1109:13058:16383,J00121:27:H3GGKBBXX:5:2225:16102:1543,J00121:27:H3GGKBBXX:5:1117:26281:13552,J00121:27:H3GGKBBXX:5:2221:19268:1859,J00121:27:H3GGKBBXX:5:1211:24769:6888,J00121:27:H3GGKBBXX:5:1122:24556:25263,J00121:27:H3GGKBBXX:5:2203:22445:27338,J00121:27:H3GGKBBXX:5:2209:19370:33404,J00121:27:H3GGKBBXX:5:2201:17888:20709,J00121:27:H3GGKBBXX:5:2120:12824:29589,J00121:27:H3GGKBBXX:5:2113:13707:9315,J00121:27:H3GGKBBXX:5:2214:19248:40262,J00121:27:H3GGKBBXX:5:2116:27072:45836,J00121:27:H3GGKBBXX:5:1202:23429:33088,J00121:27:H3GGKBBXX:5:1120:15260:5183,J00121:27:H3GGKBBXX:5:1123:14204:34512,J00121:27:H3GGKBBXX:5:2122:28026:35286,J00121:27:H3GGKBBXX:5:1210:3397:13394,J00121:27:H3GGKBBXX:5:2110:20009:23329,J00121:27:H3GGKBBXX:5:2108:22191:13500,J00121:27:H3GGKBBXX:5:2221:13798:23434,J00121:27:H3GGKBBXX:5:1223:16538:31312,J00121:27:H3GGKBBXX:5:2209:27702:47383,J00121:27:H3GGKBBXX:5:1113:8481:18652,J00121:27:H3GGKBBXX:5:1125:5589:43779,J00121:27:H3GGKBBXX:5:2124:10348:12884,J00121:27:H3GGKBBXX:5:1120:20750:33651,J00121:27:H3GGKBBXX:5:1225:18385:9227,J00121:27:H3GGKBBXX:5:1127:28128:27514,J00121:27:H3GGKBBXX:5:1114:26626:20023,J00121:27:H3GGKBBXX:5:2224:25641:34143,J00121:27:H3GGKBBXX:5:1115:8948:41405,J00121:27:H3GGKBBXX:5:2209:4340:22801,J00121:27:H3GGKBBXX:5:1228:14194:44095,J00121:27:H3GGKBBXX:5:2211:25824:11706,J00121:27:H3GGKBBXX:5:2124:26737:45643,J00121:27:H3GGKBBXX:5:1207:3041:38838,J00121:27:H3GGKBBXX:5:2120:9557:6378,J00121:27:H3GGKBBXX:5:1126:16589:14168,J00121:27:H3GGKBBXX:5:1214:16072:27092,J00121:27:H3GGKBBXX:5:2211:4675:11776,J00121:27:H3GGKBBXX:5:1106:13190:45133,J00121:27:H3GGKBBXX:5:1125:13332:24138,J00121:27:H3GGKBBXX:5:1201:17198:42056,J00121:27:H3GGKBBXX:5:2211:19481:2580,J00121:27:H3GGKBBXX:5:1218:23723:32965,J00121:27:H3GGKBBXX:5:2211:5091:4831,J00121:27:H3GGKBBXX:5:2101:16193:33633,J00121:27:H3GGKBBXX:5:1227:22668:27197;sequence=TACAGTACTTTCAATTTATGAATTGAATTTATTCTCAGTATTTATAGATTAATTAATTAATTATTTATTTATATATTTAATATATAATTATGAAATTAACATCCTAATTTTAGCAGAAAATAAGAATATTTTGAGAAGCTAGATGAATAGATTGTTGAGATTAAATAAAAATTCATTAATGGTTACAAACGGACTA;start=354469;subtype=IES;support_ref=2;support_variant=59;type=IES;
scaffold51_39_with_IES	MILORD	internal_eliminated_sequence	356788	356814	.	.	.	ID=MILORD.39.356788.356814;Name=MILORD.39.356788.356814;bounded_by_ta=TRUE;common_boundary=Both;end=356814;ies_id=IESPGM.PTET51.1.39.333035;ies_left_dist=0;ies_min_dist=0;ies_right_dist=0;junction_seq=taggtagaaggattgTAaatatctggaaaaca;read_names=J00121:27:H3GGKBBXX:5:2227:23906:3213,J00121:27:H3GGKBBXX:5:2205:11028:17438,J00121:27:H3GGKBBXX:5:1218:7436:39559,J00121:27:H3GGKBBXX:5:2228:10632:34618,J00121:27:H3GGKBBXX:5:2206:20375:35145,J00121:27:H3GGKBBXX:5:1211:17726:20779,J00121:27:H3GGKBBXX:5:2220:2727:42618,J00121:27:H3GGKBBXX:5:2219:23186:41985,J00121:27:H3GGKBBXX:5:2214:22374:4462,J00121:27:H3GGKBBXX:5:1214:20161:26301,J00121:27:H3GGKBBXX:5:1125:24119:10827,J00121:27:H3GGKBBXX:5:2226:12966:11829,J00121:27:H3GGKBBXX:5:2218:17289:24806,J00121:27:H3GGKBBXX:5:2218:8734:16559,J00121:27:H3GGKBBXX:5:1124:19979:20392,J00121:27:H3GGKBBXX:5:1217:11657:40754,J00121:27:H3GGKBBXX:5:1128:4513:47542,J00121:27:H3GGKBBXX:5:2123:25682:24050,J00121:27:H3GGKBBXX:5:1209:13261:25632,J00121:27:H3GGKBBXX:5:2206:22526:39893,J00121:27:H3GGKBBXX:5:1108:7608:9473,J00121:27:H3GGKBBXX:5:2115:23043:28657,J00121:27:H3GGKBBXX:5:1201:27306:18880,J00121:27:H3GGKBBXX:5:2118:8643:18792,J00121:27:H3GGKBBXX:5:2218:17300:24753,J00121:27:H3GGKBBXX:5:1204:28970:8752;sequence=TATATTGAATATCTAATTTAATAACTA;start=356788;subtype=IES;support_ref=3;support_variant=26;type=IES;
scaffold51_39_with_IES	MILORD	internal_eliminated_sequence	356933	356958	.	.	.	ID=MILORD.39.356933.356958;Name=MILORD.39.356933.356958;bounded_by_ta=TRUE;common_boundary=Both;end=356958;ies_id=IESPGM.PTET51.1.39.333153;ies_left_dist=0;ies_min_dist=0;ies_right_dist=0;junction_seq=ataagaaatatcaagTActcaaaatgattgga;read_names=J00121:27:H3GGKBBXX:5:2110:3650:22837,J00121:27:H3GGKBBXX:5:1202:5000:21272,J00121:27:H3GGKBBXX:5:2116:27072:14432,J00121:27:H3GGKBBXX:5:1217:15341:31242,J00121:27:H3GGKBBXX:5:2118:23267:15539,J00121:27:H3GGKBBXX:5:1228:16122:33158,J00121:27:H3GGKBBXX:5:1205:30289:21166,J00121:27:H3GGKBBXX:5:2106:30858:23663,J00121:27:H3GGKBBXX:5:2108:28067:36974,J00121:27:H3GGKBBXX:5:1127:9364:11952,J00121:27:H3GGKBBXX:5:1210:25317:33229,J00121:27:H3GGKBBXX:5:2108:28097:37132,J00121:27:H3GGKBBXX:5:1119:25347:32156,J00121:27:H3GGKBBXX:5:1221:9770:18423,J00121:27:H3GGKBBXX:5:1215:16823:37290,J00121:27:H3GGKBBXX:5:1216:2656:14572,J00121:27:H3GGKBBXX:5:2217:18264:14713,J00121:27:H3GGKBBXX:5:1120:29792:3881,J00121:27:H3GGKBBXX:5:1126:31588:31083,J00121:27:H3GGKBBXX:5:1218:10409:10211,J00121:27:H3GGKBBXX:5:2107:30807:28604;sequence=TATAGAGTAAACTGTTATCTAATACA;start=356933;subtype=IES;support_ref=0;support_variant=21;type=IES;
scaffold51_39_with_IES	MILORD	internal_eliminated_sequence	357438	357463	.	.	.	ID=MILORD.39.357438.357463;Name=MILORD.39.357438.357463;bounded_by_ta=TRUE;common_boundary=Both;end=357463;ies_id=IESPGM.PTET51.1.39.333632;ies_left_dist=0;ies_min_dist=0;ies_right_dist=0;junction_seq=ggtctttcagatattTAcaatgaataaggagt;read_names=J00121:27:H3GGKBBXX:5:2120:31314:7961,J00121:27:H3GGKBBXX:5:1105:10054:45010,J00121:27:H3GGKBBXX:5:2212:2503:22045,J00121:27:H3GGKBBXX:5:1122:4371:17649,J00121:27:H3GGKBBXX:5:1127:9749:27461,J00121:27:H3GGKBBXX:5:1115:17503:19302,J00121:27:H3GGKBBXX:5:2225:7354:29466,J00121:27:H3GGKBBXX:5:2222:18842:14625,J00121:27:H3GGKBBXX:5:1212:28239:4251,J00121:27:H3GGKBBXX:5:1201:30279:30433,J00121:27:H3GGKBBXX:5:1210:18528:18265,J00121:27:H3GGKBBXX:5:2107:29762:26265,J00121:27:H3GGKBBXX:5:1207:22475:30310,J00121:27:H3GGKBBXX:5:1124:23876:39312,J00121:27:H3GGKBBXX:5:2203:5213:30679,J00121:27:H3GGKBBXX:5:1225:24830:4567,J00121:27:H3GGKBBXX:5:1215:25763:9209,J00121:27:H3GGKBBXX:5:1226:14783:8787,J00121:27:H3GGKBBXX:5:1118:5660:18827,J00121:27:H3GGKBBXX:5:1215:18020:1877,J00121:27:H3GGKBBXX:5:2228:28737:2439,J00121:27:H3GGKBBXX:5:2215:7649:33422,J00121:27:H3GGKBBXX:5:2219:16802:43972,J00121:27:H3GGKBBXX:5:2226:13169:35884,J00121:27:H3GGKBBXX:5:1202:13809:24226,J00121:27:H3GGKBBXX:5:2102:10541:46346,J00121:27:H3GGKBBXX:5:1127:30705:41194,J00121:27:H3GGKBBXX:5:1227:14275:11530,J00121:27:H3GGKBBXX:5:1124:9161:36147,J00121:27:H3GGKBBXX:5:2224:13342:9069,J00121:27:H3GGKBBXX:5:2218:16508:2422,J00121:27:H3GGKBBXX:5:1114:8085:7732,J00121:27:H3GGKBBXX:5:2208:29264:38556,J00121:27:H3GGKBBXX:5:1215:13058:30907,J00121:27:H3GGKBBXX:5:2212:16914:26828,J00121:27:H3GGKBBXX:5:2110:16457:37572,J00121:27:H3GGKBBXX:5:1102:5386:4708,J00121:27:H3GGKBBXX:5:2208:11698:18282,J00121:27:H3GGKBBXX:5:1209:28118:42970,J00121:27:H3GGKBBXX:5:1127:10947:37589,J00121:27:H3GGKBBXX:5:1102:13961:8137,J00121:27:H3GGKBBXX:5:1220:12814:6923,J00121:27:H3GGKBBXX:5:2208:29173:38574,J00121:27:H3GGKBBXX:5:1210:9506:5095,J00121:27:H3GGKBBXX:5:2106:19319:26564,J00121:27:H3GGKBBXX:5:2223:6137:39383,J00121:27:H3GGKBBXX:5:2206:10673:25509,J00121:27:H3GGKBBXX:5:1222:19816:2105,J00121:27:H3GGKBBXX:5:2122:27600:15733,J00121:27:H3GGKBBXX:5:1117:14154:3758,J00121:27:H3GGKBBXX:5:2205:30766:7961,J00121:27:H3GGKBBXX:5:2103:10795:14678,J00121:27:H3GGKBBXX:5:2220:8623:19812,J00121:27:H3GGKBBXX:5:1225:26321:22274,J00121:27:H3GGKBBXX:5:2209:18243:12075,J00121:27:H3GGKBBXX:5:1118:19370:2387,J00121:27:H3GGKBBXX:5:1206:24911:48878,J00121:27:H3GGKBBXX:5:1103:17381:37238,J00121:27:H3GGKBBXX:5:1117:24525:26863,J00121:27:H3GGKBBXX:5:1122:22495:20322,J00121:27:H3GGKBBXX:5:2125:18203:1666,J00121:27:H3GGKBBXX:5:1227:4148:6994,J00121:27:H3GGKBBXX:5:1104:11982:31716,J00121:27:H3GGKBBXX:5:2124:12043:22151,J00121:27:H3GGKBBXX:5:2212:2179:39348,J00121:27:H3GGKBBXX:5:2119:12773:1332,J00121:27:H3GGKBBXX:5:1108:7314:9772,J00121:27:H3GGKBBXX:5:1116:22343:10598,J00121:27:H3GGKBBXX:5:1209:14874:10000;sequence=TATAATCTATATAGTTTATTAAATTA;start=357438;subtype=IES;support_ref=0;support_variant=69;type=IES;
scaffold51_39_with_IES	MILORD	internal_eliminated_sequence	358389	358415	.	.	.	ID=MILORD.39.358389.358415;Name=MILORD.39.358389.358415;bounded_by_ta=TRUE;common_boundary=Both;end=358415;ies_id=IESPGM.PTET51.1.39.334557;ies_left_dist=0;ies_min_dist=0;ies_right_dist=0;junction_seq=atataattatatataTAtaatttttgcagtta;read_names=J00121:27:H3GGKBBXX:5:1120:7902:26723,J00121:27:H3GGKBBXX:5:1207:2940:24173,J00121:27:H3GGKBBXX:5:2103:30665:38943,J00121:27:H3GGKBBXX:5:2206:26332:25668,J00121:27:H3GGKBBXX:5:2125:6816:35989,J00121:27:H3GGKBBXX:5:1226:13372:35708,J00121:27:H3GGKBBXX:5:1115:4188:16172,J00121:27:H3GGKBBXX:5:2111:28036:47049,J00121:27:H3GGKBBXX:5:2228:9120:18740,J00121:27:H3GGKBBXX:5:1210:6431:23223,J00121:27:H3GGKBBXX:5:1113:9516:5042,J00121:27:H3GGKBBXX:5:1116:8105:21764,J00121:27:H3GGKBBXX:5:1120:9262:9455,J00121:27:H3GGKBBXX:5:1221:6745:14414,J00121:27:H3GGKBBXX:5:1103:15838:23100,J00121:27:H3GGKBBXX:5:1111:13139:28235,J00121:27:H3GGKBBXX:5:2117:17259:15082,J00121:27:H3GGKBBXX:5:2116:15087:2668,J00121:27:H3GGKBBXX:5:2109:3539:5059,J00121:27:H3GGKBBXX:5:2110:19735:19619,J00121:27:H3GGKBBXX:5:2225:4452:41423,J00121:27:H3GGKBBXX:5:1128:28818:20129,J00121:27:H3GGKBBXX:5:1102:20892:29290,J00121:27:H3GGKBBXX:5:2226:5325:3125;sequence=TATAGTTTAATTACGCTTTTTTTATTA;start=358389;subtype=IES;support_ref=6;support_variant=24;type=IES;
scaffold51_39_with_IES	MILORD	internal_eliminated_sequence	359655	359683	.	.	.	ID=MILORD.39.359655.359683;Name=MILORD.39.359655.359683;bounded_by_ta=TRUE;common_boundary=Both;end=359683;ies_id=IESPGM.PTET51.1.39.335796;ies_left_dist=0;ies_min_dist=0;ies_right_dist=0;junction_seq=cttttctggcattggTAcatcataaggtgagg;read_names=J00121:27:H3GGKBBXX:5:2118:26169:16032,J00121:27:H3GGKBBXX:5:2216:24992:24753,J00121:27:H3GGKBBXX:5:1206:5639:38662,J00121:27:H3GGKBBXX:5:1206:25175:40438,J00121:27:H3GGKBBXX:5:1205:21511:30116,J00121:27:H3GGKBBXX:5:1204:31862:26951,J00121:27:H3GGKBBXX:5:2109:4310:25527,J00121:27:H3GGKBBXX:5:2104:26463:13869,J00121:27:H3GGKBBXX:5:2111:23196:4374,J00121:27:H3GGKBBXX:5:2223:26068:45818,J00121:27:H3GGKBBXX:5:1117:24972:20217,J00121:27:H3GGKBBXX:5:1125:23794:40825,J00121:27:H3GGKBBXX:5:1226:13930:10651,J00121:27:H3GGKBBXX:5:1227:21521:4321,J00121:27:H3GGKBBXX:5:1108:3863:41598,J00121:27:H3GGKBBXX:5:1228:22343:21922,J00121:27:H3GGKBBXX:5:1113:11820:33017,J00121:27:H3GGKBBXX:5:1101:19065:37941,J00121:27:H3GGKBBXX:5:2102:12784:11231,J00121:27:H3GGKBBXX:5:1117:23033:40385,J00121:27:H3GGKBBXX:5:2217:27722:31593,J00121:27:H3GGKBBXX:5:1115:2382:42935,J00121:27:H3GGKBBXX:5:1222:21521:8189,J00121:27:H3GGKBBXX:5:1216:26859:7134,J00121:27:H3GGKBBXX:5:2202:7841:36499,J00121:27:H3GGKBBXX:5:1206:5416:24806,J00121:27:H3GGKBBXX:5:1206:5589:24823,J00121:27:H3GGKBBXX:5:1220:18446:42214,J00121:27:H3GGKBBXX:5:2115:16417:21606,J00121:27:H3GGKBBXX:5:1117:18588:7855,J00121:27:H3GGKBBXX:5:2209:26839:19056,J00121:27:H3GGKBBXX:5:1119:16833:10827,J00121:27:H3GGKBBXX:5:2123:26859:32982,J00121:27:H3GGKBBXX:5:1123:30584:27443,J00121:27:H3GGKBBXX:5:1105:10135:16629,J00121:27:H3GGKBBXX:5:1106:20375:7363,J00121:27:H3GGKBBXX:5:1101:14813:26072,J00121:27:H3GGKBBXX:5:1208:15128:48069,J00121:27:H3GGKBBXX:5:2203:30381:45097,J00121:27:H3GGKBBXX:5:1109:18984:47647,J00121:27:H3GGKBBXX:5:2109:8785:42214,J00121:27:H3GGKBBXX:5:1213:8694:33686,J00121:27:H3GGKBBXX:5:1212:27326:21588;sequence=TATATTTAATAAACTGATAAGTGAAACTA;start=359655;subtype=IES;support_ref=0;support_variant=43;type=IES;
scaffold51_39_with_IES	MILORD	internal_eliminated_sequence	360614	360690	.	.	.	ID=MILORD.39.360614.360690;Name=MILORD.39.360614.360690;bounded_by_ta=TRUE;common_boundary=Both;end=360690;ies_id=IESPGM.PTET51.1.39.336726;ies_left_dist=0;ies_min_dist=0;ies_right_dist=0;junction_seq=atcataattggcagcTAtttgaatagctctct;read_names=J00121:27:H3GGKBBXX:5:1212:24109:26846,J00121:27:H3GGKBBXX:5:1217:8410:12480,J00121:27:H3GGKBBXX:5:1226:25550:40455,J00121:27:H3GGKBBXX:5:2208:11576:10897,J00121:27:H3GGKBBXX:5:2116:21328:42073,J00121:27:H3GGKBBXX:5:2220:15554:29606,J00121:27:H3GGKBBXX:5:1216:20466:5903,J00121:27:H3GGKBBXX:5:1226:21136:3020,J00121:27:H3GGKBBXX:5:2215:16173:11935,J00121:27:H3GGKBBXX:5:1125:8816:35092,J00121:27:H3GGKBBXX:5:1227:27610:23698,J00121:27:H3GGKBBXX:5:1116:5680:1244,J00121:27:H3GGKBBXX:5:2218:23378:43761,J00121:27:H3GGKBBXX:5:2116:24992:34987,J00121:27:H3GGKBBXX:5:1205:18304:7750,J00121:27:H3GGKBBXX:5:1110:3579:24894,J00121:27:H3GGKBBXX:5:1113:28057:34459,J00121:27:H3GGKBBXX:5:1215:27671:12867,J00121:27:H3GGKBBXX:5:1108:2838:33000,J00121:27:H3GGKBBXX:5:2208:9262:43005,J00121:27:H3GGKBBXX:5:1206:28909:33862,J00121:27:H3GGKBBXX:5:2106:29569:24278,J00121:27:H3GGKBBXX:5:1126:6603:7767,J00121:27:H3GGKBBXX:5:1201:19187:45045,J00121:27:H3GGKBBXX:5:1226:19735:34495,J00121:27:H3GGKBBXX:5:2201:16386:43322,J00121:27:H3GGKBBXX:5:1201:15990:33352,J00121:27:H3GGKBBXX:5:1213:26362:31171,J00121:27:H3GGKBBXX:5:2203:11434:17016,J00121:27:H3GGKBBXX:5:2108:12804:42987,J00121:27:H3GGKBBXX:5:1113:1773:40438,J00121:27:H3GGKBBXX:5:2220:7953:36974,J00121:27:H3GGKBBXX:5:2103:23784:11407,J00121:27:H3GGKBBXX:5:1104:3843:46627,J00121:27:H3GGKBBXX:5:2109:24779:32332,J00121:27:H3GGKBBXX:5:2116:6066:12146,J00121:27:H3GGKBBXX:5:1211:24221:35655,J00121:27:H3GGKBBXX:5:1201:4472:18493,J00121:27:H3GGKBBXX:5:2222:7720:23557,J00121:27:H3GGKBBXX:5:2111:16275:43128,J00121:27:H3GGKBBXX:5:2228:17026:39787,J00121:27:H3GGKBBXX:5:2216:8359:29835,J00121:27:H3GGKBBXX:5:1123:28544:16594,J00121:27:H3GGKBBXX:5:1214:15808:27690,J00121:27:H3GGKBBXX:5:1205:17107:37114,J00121:27:H3GGKBBXX:5:2205:19055:5147,J00121:27:H3GGKBBXX:5:1205:14864:45396,J00121:27:H3GGKBBXX:5:1208:12550:26054,J00121:27:H3GGKBBXX:5:1107:4482:4620,J00121:27:H3GGKBBXX:5:1115:4746:18511,J00121:27:H3GGKBBXX:5:2215:10805:22995,J00121:27:H3GGKBBXX:5:1220:14773:16436,J00121:27:H3GGKBBXX:5:2221:30979:36218,J00121:27:H3GGKBBXX:5:1103:16478:39998,J00121:27:H3GGKBBXX:5:2124:3356:6888,J00121:27:H3GGKBBXX:5:2227:25093:24999,J00121:27:H3GGKBBXX:5:2114:23074:10247,J00121:27:H3GGKBBXX:5:1107:27082:31294,J00121:27:H3GGKBBXX:5:2214:22394:31857,J00121:27:H3GGKBBXX:5:1109:29853:1631,J00121:27:H3GGKBBXX:5:2109:24911:39945,J00121:27:H3GGKBBXX:5:1105:16407:34354,J00121:27:H3GGKBBXX:5:1119:29599:13922,J00121:27:H3GGKBBXX:5:1123:11738:3829,J00121:27:H3GGKBBXX:5:1120:24099:11108,J00121:27:H3GGKBBXX:5:2120:10876:17878,J00121:27:H3GGKBBXX:5:2218:15290:7943,J00121:27:H3GGKBBXX:5:1111:27509:32947,J00121:27:H3GGKBBXX:5:1226:26504:12462,J00121:27:H3GGKBBXX:5:1224:27346:24648,J00121:27:H3GGKBBXX:5:1222:10886:46592,J00121:27:H3GGKBBXX:5:2217:25428:24314;sequence=TACACTTCAATAATTGCTTCCTTTTTATCTTAAATTTGTATTTAGAATAAAAGATTGAAATTCCATGAAACTTACTT;start=360614;subtype=IES;support_ref=2;support_variant=72;type=IES;
scaffold51_39_with_IES	MILORD	internal_eliminated_sequence	361701	361778	.	.	.	ID=MILORD.39.361701.361778;Name=MILORD.39.361701.361778;bounded_by_ta=TRUE;common_boundary=Both;end=361778;ies_id=IESPGM.PTET51.1.39.337736;ies_left_dist=0;ies_min_dist=0;ies_right_dist=0;junction_seq=cagcctctttgtattTAccagcttattcaaac;read_names=J00121:27:H3GGKBBXX:5:1118:26139:4374,J00121:27:H3GGKBBXX:5:2115:15503:46961,J00121:27:H3GGKBBXX:5:2128:28990:25175,J00121:27:H3GGKBBXX:5:2115:12347:42231,J00121:27:H3GGKBBXX:5:2219:23774:9596,J00121:27:H3GGKBBXX:5:2223:20121:35514,J00121:27:H3GGKBBXX:5:2124:24119:41493,J00121:27:H3GGKBBXX:5:1209:19502:37994,J00121:27:H3GGKBBXX:5:1127:9942:18652,J00121:27:H3GGKBBXX:5:2120:8887:16577,J00121:27:H3GGKBBXX:5:2224:28270:12673,J00121:27:H3GGKBBXX:5:1219:6979:46082,J00121:27:H3GGKBBXX:5:2119:5406:13464,J00121:27:H3GGKBBXX:5:1206:8095:47770,J00121:27:H3GGKBBXX:5:2205:25499:44939,J00121:27:H3GGKBBXX:5:1121:23480:33598,J00121:27:H3GGKBBXX:5:2112:14072:40578,J00121:27:H3GGKBBXX:5:2118:4036:31664,J00121:27:H3GGKBBXX:5:2220:18974:43409,J00121:27:H3GGKBBXX:5:1225:22922:32349,J00121:27:H3GGKBBXX:5:2204:16193:45309,J00121:27:H3GGKBBXX:5:2205:27265:7732,J00121:27:H3GGKBBXX:5:2219:12550:19865,J00121:27:H3GGKBBXX:5:1122:9100:29747,J00121:27:H3GGKBBXX:5:2104:29488:12954,J00121:27:H3GGKBBXX:5:1212:28473:30362,J00121:27:H3GGKBBXX:5:1213:20720:48157,J00121:27:H3GGKBBXX:5:2201:14428:26107,J00121:27:H3GGKBBXX:5:1122:22100:26740,J00121:27:H3GGKBBXX:5:1216:3488:18511,J00121:27:H3GGKBBXX:5:1213:18091:31927,J00121:27:H3GGKBBXX:5:2114:28402:26617,J00121:27:H3GGKBBXX:5:1105:17787:3723,J00121:27:H3GGKBBXX:5:1121:4310:45607,J00121:27:H3GGKBBXX:5:1113:9709:38539,J00121:27:H3GGKBBXX:5:2110:10135:11987,J00121:27:H3GGKBBXX:5:1221:3508:17948,J00121:27:H3GGKBBXX:5:2111:8115:31382,J00121:27:H3GGKBBXX:5:2117:28980:5710,J00121:27:H3GGKBBXX:5:1214:7344:34899,J00121:27:H3GGKBBXX:5:1209:10307:16049,J00121:27:H3GGKBBXX:5:1105:20415:9649,J00121:27:H3GGKBBXX:5:2121:11403:48755,J00121:27:H3GGKBBXX:5:1119:1397:29413,J00121:27:H3GGKBBXX:5:2113:17391:25720,J00121:27:H3GGKBBXX:5:2111:23987:37888,J00121:27:H3GGKBBXX:5:2220:9546:42056,J00121:27:H3GGKBBXX:5:2210:28087:32508,J00121:27:H3GGKBBXX:5:1228:10470:27057,J00121:27:H3GGKBBXX:5:1121:4087:45572;sequence=TACAGTTGAAATTAATAGATATATTAAAATGGATATATGATCTCAAAAAATTAGTATCAAAAATCTTCAATATAACTG;start=361701;subtype=IES;support_ref=4;support_variant=50;type=IES;
scaffold51_39_with_IES	MILORD	internal_eliminated_sequence	365515	365559	.	.	.	ID=MILORD.39.365515.365559;Name=MILORD.39.365515.365559;bounded_by_ta=TRUE;common_boundary=Both;end=365559;ies_id=IESPGM.PTET51.1.39.341472;ies_left_dist=0;ies_min_dist=0;ies_right_dist=0;junction_seq=gagttgtctgcatggTAgttgtttaagttttg;read_names=J00121:27:H3GGKBBXX:5:1227:11312:26934,J00121:27:H3GGKBBXX:5:1222:4137:38556,J00121:27:H3GGKBBXX:5:1103:4959:25914,J00121:27:H3GGKBBXX:5:2212:3082:41088,J00121:27:H3GGKBBXX:5:1220:7334:21236,J00121:27:H3GGKBBXX:5:2228:18111:35092,J00121:27:H3GGKBBXX:5:2122:25682:27004,J00121:27:H3GGKBBXX:5:1109:13697:33105,J00121:27:H3GGKBBXX:5:2211:27783:36270,J00121:27:H3GGKBBXX:5:1125:13088:6062,J00121:27:H3GGKBBXX:5:1228:4665:29378,J00121:27:H3GGKBBXX:5:2228:17888:34811,J00121:27:H3GGKBBXX:5:1108:12043:9842,J00121:27:H3GGKBBXX:5:2122:25611:26986,J00121:27:H3GGKBBXX:5:1105:25763:30380,J00121:27:H3GGKBBXX:5:2209:9161:10475,J00121:27:H3GGKBBXX:5:1204:1803:9227,J00121:27:H3GGKBBXX:5:2225:7446:25158,J00121:27:H3GGKBBXX:5:2117:8998:4813,J00121:27:H3GGKBBXX:5:1113:14925:43603,J00121:27:H3GGKBBXX:5:2220:22272:39770,J00121:27:H3GGKBBXX:5:1227:16366:21307,J00121:27:H3GGKBBXX:5:1206:25347:31980,J00121:27:H3GGKBBXX:5:1209:17198:27953,J00121:27:H3GGKBBXX:5:2104:12895:3477,J00121:27:H3GGKBBXX:5:1123:14610:12075,J00121:27:H3GGKBBXX:5:1222:12540:48157,J00121:27:H3GGKBBXX:5:1211:18284:46926,J00121:27:H3GGKBBXX:5:1121:24038:26476,J00121:27:H3GGKBBXX:5:1101:9668:39348,J00121:27:H3GGKBBXX:5:1101:22090:34424,J00121:27:H3GGKBBXX:5:1120:18791:18757,J00121:27:H3GGKBBXX:5:2226:5771:9772,J00121:27:H3GGKBBXX:5:2111:14143:14678,J00121:27:H3GGKBBXX:5:2206:31690:15926,J00121:27:H3GGKBBXX:5:2218:30553:39172,J00121:27:H3GGKBBXX:5:2128:3945:47612,J00121:27:H3GGKBBXX:5:1115:5132:9156,J00121:27:H3GGKBBXX:5:1112:24566:38820,J00121:27:H3GGKBBXX:5:2101:23906:5253,J00121:27:H3GGKBBXX:5:1128:22323:19249,J00121:27:H3GGKBBXX:5:1204:17005:4760,J00121:27:H3GGKBBXX:5:2206:18832:27971,J00121:27:H3GGKBBXX:5:2216:7040:26388,J00121:27:H3GGKBBXX:5:1118:8065:36218,J00121:27:H3GGKBBXX:5:1221:6005:18476,J00121:27:H3GGKBBXX:5:2213:26200:13517,J00121:27:H3GGKBBXX:5:2219:27559:26810,J00121:27:H3GGKBBXX:5:2206:29488:43585,J00121:27:H3GGKBBXX:5:2111:23135:29694,J00121:27:H3GGKBBXX:5:2125:21166:24454,J00121:27:H3GGKBBXX:5:1228:32705:31224,J00121:27:H3GGKBBXX:5:1103:14072:31154,J00121:27:H3GGKBBXX:5:1128:23429:12304,J00121:27:H3GGKBBXX:5:1213:28889:7732,J00121:27:H3GGKBBXX:5:1207:23267:42020,J00121:27:H3GGKBBXX:5:2214:22130:12726,J00121:27:H3GGKBBXX:5:2103:2909:21940,J00121:27:H3GGKBBXX:5:1226:3579:2879,J00121:27:H3GGKBBXX:5:1109:5406:46944,J00121:27:H3GGKBBXX:5:1111:12104:10124,J00121:27:H3GGKBBXX:5:2206:18426:3072,J00121:27:H3GGKBBXX:5:2228:15666:24032,J00121:27:H3GGKBBXX:5:1113:25966:19900,J00121:27:H3GGKBBXX:5:2208:2889:38257,J00121:27:H3GGKBBXX:5:2206:18710:27901,J00121:27:H3GGKBBXX:5:2206:18548:27971,J00121:27:H3GGKBBXX:5:2118:30046:13781,J00121:27:H3GGKBBXX:5:2101:16346:30169,J00121:27:H3GGKBBXX:5:1115:21034:33475,J00121:27:H3GGKBBXX:5:1224:7212:9596,J00121:27:H3GGKBBXX:5:2204:7253:46698,J00121:27:H3GGKBBXX:5:1207:12449:16172,J00121:27:H3GGKBBXX:5:2112:27671:48808;sequence=TATAGTCGATAACTATTTGGGTTTAGACAAAATGCTATTGCACTA;start=365515;subtype=IES;support_ref=3;support_variant=74;type=IES;
scaffold51_39_with_IES	MILORD	internal_eliminated_sequence	371788	371922	.	.	.	ID=MILORD.39.371788.371922;Name=MILORD.39.371788.371922;bounded_by_ta=TRUE;common_boundary=None;end=371922;ies_id=IESPGM.PTET51.1.39.352324;ies_left_dist=4624;ies_min_dist=4624;ies_right_dist=4824;junction_seq=tcagaataataagaaTAacaacaacaacaata;read_names=J00121:27:H3GGKBBXX:5:1102:11251:44728;sequence=TAATAATAATAATAATAATAATAATAATAATAATAATAATAATAATAATAATAATAATAATAATAATAATAATAATAATAATAGTAATAATAATAATAATAATAATAGTAATAATAATAATAATAGTAGTAATAA;start=371788;subtype=MAC;support_ref=57;support_variant=1;type=CRYPTIC;
scaffold51_39_with_IES	MILORD	internal_eliminated_sequence	376362	376746	.	.	.	ID=MILORD.39.376362.376746;Name=MILORD.39.376362.376746;bounded_by_ta=TRUE;common_boundary=RIGHT;end=376746;ies_id=IESPGM.PTET51.1.39.352324;ies_left_dist=50;ies_min_dist=0;ies_right_dist=0;junction_seq=ttagcttttatataaTAtactttctttagtag;read_names=J00121:27:H3GGKBBXX:5:2105:7476:13851;sequence=TATTATCGTTCATACTATTAAAATTTATTTTATAAATATACTCCAATAATTATTATGAACTCTCCATTTATAATTTTTGCTTAATTTAAATAATGATTAATTTCCTTTTTTATTTTATTCTAAATACAAATTCAATATTTGATTAAAAATCTTCATTACAATATAGTGCTTACGTAGAAGATTTTCCAAAAAGGAATTATATGAAGATATATCATTATTTATTTTATAAATAGACTGATCAATATTTTATATATTCTTTTTGAGATTGCATTTTTCATTAAATTGTGTTTTAGTATAATAATTAAATTTATGGAATTTATGTTTATTCATTATATTTTAGATATTTAATCTATTTTTATGACAAAAATTTTTTGTCAAATAACTA;start=376362;subtype=PARTIAL_EXTERNAL;support_ref=47;support_variant=1;type=ALTERNATIVE;
scaffold51_39_with_IES	MILORD	internal_eliminated_sequence	376398	376778	.	.	.	ID=MILORD.39.376398.376778;Name=MILORD.39.376398.376778;bounded_by_ta=TRUE;common_boundary=None;end=376778;ies_id=IESPGM.PTET51.1.39.352324;ies_left_dist=14;ies_min_dist=14;ies_right_dist=-32;junction_seq=aatttattttataaaTAtaacttggtgcatta;read_names=J00121:27:H3GGKBBXX:5:1217:14976:15135;sequence=TATACTCCAATAATTATTATGAACTCTCCATTTATAATTTTTGCTTAATTTAAATAATGATTAATTTCCTTTTTTATTTTATTCTAAATACAAATTCAATATTTGATTAAAAATCTTCATTACAATATAGTGCTTACGTAGAAGATTTTCCAAAAAGGAATTATATGAAGATATATCATTATTTATTTTATAAATAGACTGATCAATATTTTATATATTCTTTTTGAGATTGCATTTTTCATTAAATTGTGTTTTAGTATAATAATTAAATTTATGGAATTTATGTTTATTCATTATATTTTAGATATTTAATCTATTTTTATGACAAAAATTTTTTGTCAAATAACTATATACTTTCTTTAGTAGTTGATCAAAATGGTA;start=376398;subtype=EXTERNAL;support_ref=21;support_variant=1;type=ALTERNATIVE;
scaffold51_39_with_IES	MILORD	internal_eliminated_sequence	376412	376746	.	.	.	ID=MILORD.39.376412.376746;Name=MILORD.39.376412.376746;bounded_by_ta=TRUE;common_boundary=Both;end=376746;ies_id=IESPGM.PTET51.1.39.352324;ies_left_dist=0;ies_min_dist=0;ies_right_dist=0;junction_seq=atatactccaataatTAtactttctttagtag;read_names=J00121:27:H3GGKBBXX:5:1210:18639:38961,J00121:27:H3GGKBBXX:5:2221:23043:25703,J00121:27:H3GGKBBXX:5:1212:5863:14361,J00121:27:H3GGKBBXX:5:1206:26910:15944,J00121:27:H3GGKBBXX:5:2209:10815:43128,J00121:27:H3GGKBBXX:5:1213:18933:25122,J00121:27:H3GGKBBXX:5:1108:2006:7082,J00121:27:H3GGKBBXX:5:1114:11312:40789,J00121:27:H3GGKBBXX:5:1105:3894:39436,J00121:27:H3GGKBBXX:5:1104:21633:13552,J00121:27:H3GGKBBXX:5:1213:18933:29940,J00121:27:H3GGKBBXX:5:1107:11464:29483,J00121:27:H3GGKBBXX:5:1102:15564:16366,J00121:27:H3GGKBBXX:5:1207:24302:22327,J00121:27:H3GGKBBXX:5:1112:11718:28657,J00121:27:H3GGKBBXX:5:2113:13220:8541,J00121:27:H3GGKBBXX:5:1226:12205:46838,J00121:27:H3GGKBBXX:5:2212:17675:49036,J00121:27:H3GGKBBXX:5:2226:22556:10264,J00121:27:H3GGKBBXX:5:2228:13961:10493,J00121:27:H3GGKBBXX:5:2107:23460:47911,J00121:27:H3GGKBBXX:5:1204:6492:38732,J00121:27:H3GGKBBXX:5:2102:17117:1543,J00121:27:H3GGKBBXX:5:1112:22536:4919,J00121:27:H3GGKBBXX:5:1216:11749:20269,J00121:27:H3GGKBBXX:5:2216:19553:40543,J00121:27:H3GGKBBXX:5:2223:15026:17825,J00121:27:H3GGKBBXX:5:2201:30929:34125,J00121:27:H3GGKBBXX:5:2224:10277:39383,J00121:27:H3GGKBBXX:5:1126:17005:38451,J00121:27:H3GGKBBXX:5:1203:20080:21869,J00121:27:H3GGKBBXX:5:1126:9800:43620,J00121:27:H3GGKBBXX:5:2119:18822:42056,J00121:27:H3GGKBBXX:5:2212:13372:39717,J00121:27:H3GGKBBXX:5:2208:14123:18968,J00121:27:H3GGKBBXX:5:2207:16853:47120,J00121:27:H3GGKBBXX:5:2203:5568:8963,J00121:27:H3GGKBBXX:5:2207:17421:31083,J00121:27:H3GGKBBXX:5:2209:3630:5007,J00121:27:H3GGKBBXX:5:2216:13981:45062,J00121:27:H3GGKBBXX:5:2111:1336:29518,J00121:27:H3GGKBBXX:5:1126:18091:3125,J00121:27:H3GGKBBXX:5:2223:22719:25140,J00121:27:H3GGKBBXX:5:2219:23571:34002,J00121:27:H3GGKBBXX:5:2102:31223:37238,J00121:27:H3GGKBBXX:5:2221:13758:22133,J00121:27:H3GGKBBXX:5:2119:25601:45854,J00121:27:H3GGKBBXX:5:1103:14367:14818,J00121:27:H3GGKBBXX:5:1122:3427:3354,J00121:27:H3GGKBBXX:5:2228:24647:48808,J00121:27:H3GGKBBXX:5:2227:25570:13588,J00121:27:H3GGKBBXX:5:2101:29061:22274,J00121:27:H3GGKBBXX:5:2101:31213:31488,J00121:27:H3GGKBBXX:5:2212:25520:12656,J00121:27:H3GGKBBXX:5:2103:5802:32859,J00121:27:H3GGKBBXX:5:1221:24566:13324,J00121:27:H3GGKBBXX:5:2220:7841:4602,J00121:27:H3GGKBBXX:5:1228:15402:40948;sequence=TATTATGAACTCTCCATTTATAATTTTTGCTTAATTTAAATAATGATTAATTTCCTTTTTTATTTTATTCTAAATACAAATTCAATATTTGATTAAAAATCTTCATTACAATATAGTGCTTACGTAGAAGATTTTCCAAAAAGGAATTATATGAAGATATATCATTATTTATTTTATAAATAGACTGATCAATATTTTATATATTCTTTTTGAGATTGCATTTTTCATTAAATTGTGTTTTAGTATAATAATTAAATTTATGGAATTTATGTTTATTCATTATATTTTAGATATTTAATCTATTTTTATGACAAAAATTTTTTGTCAAATAACTA;start=376412;subtype=IES;support_ref=2;support_variant=58;type=IES;
scaffold51_39_with_IES	MILORD	internal_eliminated_sequence	376412	376748	.	.	.	ID=MILORD.39.376412.376748;Name=MILORD.39.376412.376748;bounded_by_ta=TRUE;common_boundary=LEFT;end=376748;ies_id=IESPGM.PTET51.1.39.352324;ies_left_dist=0;ies_min_dist=0;ies_right_dist=-2;junction_seq=atatactccaataatTActttctttagtagtt;read_names=J00121:27:H3GGKBBXX:5:1223:27154:15065,J00121:27:H3GGKBBXX:5:1219:12773:42618,J00121:27:H3GGKBBXX:5:2109:21501:45818,J00121:27:H3GGKBBXX:5:2203:5345:11038,J00121:27:H3GGKBBXX:5:2223:6431:44816,J00121:27:H3GGKBBXX:5:1108:18314:9139,J00121:27:H3GGKBBXX:5:2218:17279:20955,J00121:27:H3GGKBBXX:5:2205:24271:30046,J00121:27:H3GGKBBXX:5:2224:8927:2123,J00121:27:H3GGKBBXX:5:1110:30147:12937;sequence=TATTATGAACTCTCCATTTATAATTTTTGCTTAATTTAAATAATGATTAATTTCCTTTTTTATTTTATTCTAAATACAAATTCAATATTTGATTAAAAATCTTCATTACAATATAGTGCTTACGTAGAAGATTTTCCAAAAAGGAATTATATGAAGATATATCATTATTTATTTTATAAATAGACTGATCAATATTTTATATATTCTTTTTGAGATTGCATTTTTCATTAAATTGTGTTTTAGTATAATAATTAAATTTATGGAATTTATGTTTATTCATTATATTTTAGATATTTAATCTATTTTTATGACAAAAATTTTTTGTCAAATAACTATA;start=376412;subtype=PARTIAL_EXTERNAL;support_ref=2;support_variant=10;type=ALTERNATIVE;
scaffold51_39_with_IES	MILORD	internal_eliminated_sequence	378019	378047	.	.	.	ID=MILORD.39.378019.378047;Name=MILORD.39.378019.378047;bounded_by_ta=TRUE;common_boundary=Both;end=378047;ies_id=IESPGM.PTET51.1.39.353596;ies_left_dist=0;ies_min_dist=0;ies_right_dist=0;junction_seq=ttctaggtaggtaagTAttgaggaacagaaga;read_names=J00121:27:H3GGKBBXX:5:1216:2098:21623,J00121:27:H3GGKBBXX:5:2217:17056:43884,J00121:27:H3GGKBBXX:5:1105:14225:18616,J00121:27:H3GGKBBXX:5:2220:11048:38539,J00121:27:H3GGKBBXX:5:2202:20689:19337,J00121:27:H3GGKBBXX:5:2111:5558:43831,J00121:27:H3GGKBBXX:5:1213:25438:3793,J00121:27:H3GGKBBXX:5:1203:19999:19830,J00121:27:H3GGKBBXX:5:1216:25276:21166,J00121:27:H3GGKBBXX:5:1209:18385:6273,J00121:27:H3GGKBBXX:5:2224:3579:18212,J00121:27:H3GGKBBXX:5:1105:16336:8805,J00121:27:H3GGKBBXX:5:2210:17107:6097,J00121:27:H3GGKBBXX:5:2223:25225:24278,J00121:27:H3GGKBBXX:5:2110:27651:7978,J00121:27:H3GGKBBXX:5:2105:28808:10405,J00121:27:H3GGKBBXX:5:1214:12662:46293,J00121:27:H3GGKBBXX:5:1216:26737:30732,J00121:27:H3GGKBBXX:5:2218:30979:18212,J00121:27:H3GGKBBXX:5:1120:18842:16700,J00121:27:H3GGKBBXX:5:2208:9333:44253,J00121:27:H3GGKBBXX:5:1111:14164:16542,J00121:27:H3GGKBBXX:5:2111:23541:38416,J00121:27:H3GGKBBXX:5:1212:24150:30116,J00121:27:H3GGKBBXX:5:1205:20385:13394,J00121:27:H3GGKBBXX:5:2206:15940:7627,J00121:27:H3GGKBBXX:5:2120:24464:3407,J00121:27:H3GGKBBXX:5:1225:20375:12849,J00121:27:H3GGKBBXX:5:1222:27986:28041,J00121:27:H3GGKBBXX:5:1209:15250:16102,J00121:27:H3GGKBBXX:5:2202:24992:48139,J00121:27:H3GGKBBXX:5:2126:24708:43603,J00121:27:H3GGKBBXX:5:1118:20080:33369,J00121:27:H3GGKBBXX:5:2109:25763:4356,J00121:27:H3GGKBBXX:5:1125:15361:25193,J00121:27:H3GGKBBXX:5:1120:12073:11020;sequence=TAAAGTAAATAGACAGAAATATTAGACTA;start=378019;subtype=IES;support_ref=0;support_variant=36;type=IES;
scaffold51_39_with_IES	MILORD	internal_eliminated_sequence	379383	379409	.	.	.	ID=MILORD.39.379383.379409;Name=MILORD.39.379383.379409;bounded_by_ta=TRUE;common_boundary=None;end=379409;ies_id=IESPGM.PTET51.1.39.355683;ies_left_dist=752;ies_min_dist=752;ies_right_dist=811;junction_seq=caaactttatattagTAaatcaacattaaatt;read_names=J00121:27:H3GGKBBXX:5:1214:8410:38504;sequence=TATATTTATTAAAAAGCAGATTATTTA;start=379383;subtype=MAC;support_ref=103;support_variant=1;type=CRYPTIC;
scaffold51_39_with_IES	MILORD	internal_eliminated_sequence	380135	380220	.	.	.	ID=MILORD.39.380135.380220;Name=MILORD.39.380135.380220;bounded_by_ta=TRUE;common_boundary=Both;end=380220;ies_id=IESPGM.PTET51.1.39.355683;ies_left_dist=0;ies_min_dist=0;ies_right_dist=0;junction_seq=tatatgatggcatgaTAgaaattaaccaatat;read_names=J00121:27:H3GGKBBXX:5:1214:22546:17983,J00121:27:H3GGKBBXX:5:2116:7263:21289,J00121:27:H3GGKBBXX:5:1124:15300:46012,J00121:27:H3GGKBBXX:5:2215:11850:44640,J00121:27:H3GGKBBXX:5:2224:8450:13148,J00121:27:H3GGKBBXX:5:2107:23652:7029,J00121:27:H3GGKBBXX:5:2117:20699:2088,J00121:27:H3GGKBBXX:5:1227:8785:5112,J00121:27:H3GGKBBXX:5:2213:18548:14080,J00121:27:H3GGKBBXX:5:1119:17533:1982,J00121:27:H3GGKBBXX:5:1110:3336:20990;sequence=TACAATAACAAGAATTATGATTTTTATATTATTATTATTTTAATAAATTAATAAAGGAATTTACAGATTTATTTCTAAATTGAGAG;start=380135;subtype=IES;support_ref=0;support_variant=11;type=IES;
scaffold51_39_with_IES	MILORD	internal_eliminated_sequence	380932	380957	.	.	.	ID=MILORD.39.380932.380957;Name=MILORD.39.380932.380957;bounded_by_ta=TRUE;common_boundary=None;end=380957;ies_id=IESPGM.PTET51.1.39.355683;ies_left_dist=-797;ies_min_dist=737;ies_right_dist=-737;junction_seq=tatacaagaatctcaTAaatgaaatcccaaga;read_names=J00121:27:H3GGKBBXX:5:1104:12784:31453;sequence=TATAGATTGGTGAATAAAAGACACTG;start=380932;subtype=MAC;support_ref=126;support_variant=1;type=CRYPTIC;
scaffold51_39_with_IES	MILORD	internal_eliminated_sequence	381992	382050	.	.	.	ID=MILORD.39.381992.382050;Name=MILORD.39.381992.382050;bounded_by_ta=TRUE;common_boundary=LEFT;end=382050;ies_id=IESPGM.PTET51.1.39.357454;ies_left_dist=0;ies_min_dist=0;ies_right_dist=2;junction_seq=agccacgaaatatgtTAtacataggctgatac;read_names=J00121:27:H3GGKBBXX:5:2202:30452:31822;sequence=TACAGCAGTAGATTTTAAAAGACTATAATTATAATTCAATTTGGCTTAGATATTCTAAC;start=381992;subtype=PARTIAL_INTERNAL;support_ref=1;support_variant=1;type=ALTERNATIVE;
scaffold51_39_with_IES	MILORD	internal_eliminated_sequence	381992	382052	.	.	.	ID=MILORD.39.381992.382052;Name=MILORD.39.381992.382052;bounded_by_ta=TRUE;common_boundary=Both;end=382052;ies_id=IESPGM.PTET51.1.39.357454;ies_left_dist=0;ies_min_dist=0;ies_right_dist=0;junction_seq=agccacgaaatatgtTAcataggctgatacaa;read_names=J00121:27:H3GGKBBXX:5:1206:29823:17825,J00121:27:H3GGKBBXX:5:1214:7080:26107,J00121:27:H3GGKBBXX:5:1222:18487:36376,J00121:27:H3GGKBBXX:5:2115:24647:33651,J00121:27:H3GGKBBXX:5:2201:23277:16506,J00121:27:H3GGKBBXX:5:1114:17076:45854,J00121:27:H3GGKBBXX:5:1211:11373:24823,J00121:27:H3GGKBBXX:5:1116:23460:38627,J00121:27:H3GGKBBXX:5:1202:21146:44781,J00121:27:H3GGKBBXX:5:2225:2016:25421,J00121:27:H3GGKBBXX:5:1116:13606:27567,J00121:27:H3GGKBBXX:5:1104:8856:14449,J00121:27:H3GGKBBXX:5:1221:4980:33017,J00121:27:H3GGKBBXX:5:2124:6563:34881,J00121:27:H3GGKBBXX:5:1204:5802:4549,J00121:27:H3GGKBBXX:5:1121:3173:45783,J00121:27:H3GGKBBXX:5:1111:30015:8945,J00121:27:H3GGKBBXX:5:1101:24688:34354,J00121:27:H3GGKBBXX:5:1126:22526:15311,J00121:27:H3GGKBBXX:5:1116:22729:5253,J00121:27:H3GGKBBXX:5:2218:1753:4954,J00121:27:H3GGKBBXX:5:1208:15960:21869,J00121:27:H3GGKBBXX:5:2121:15290:47823,J00121:27:H3GGKBBXX:5:2128:25743:11671,J00121:27:H3GGKBBXX:5:1211:1986:20621,J00121:27:H3GGKBBXX:5:1126:14428:26283,J00121:27:H3GGKBBXX:5:1117:4787:37220,J00121:27:H3GGKBBXX:5:2201:27285:44869,J00121:27:H3GGKBBXX:5:1221:12824:18792,J00121:27:H3GGKBBXX:5:1204:6471:14537,J00121:27:H3GGKBBXX:5:2220:9283:24085,J00121:27:H3GGKBBXX:5:2228:2503:44201,J00121:27:H3GGKBBXX:5:1120:18132:13605,J00121:27:H3GGKBBXX:5:2113:13362:46768,J00121:27:H3GGKBBXX:5:1214:23206:6607,J00121:27:H3GGKBBXX:5:1124:21105:2721,J00121:27:H3GGKBBXX:5:1128:22323:33703,J00121:27:H3GGKBBXX:5:2228:30208:23733,J00121:27:H3GGKBBXX:5:1113:6045:36306,J00121:27:H3GGKBBXX:5:2205:4016:30538,J00121:27:H3GGKBBXX:5:1122:14346:28147,J00121:27:H3GGKBBXX:5:2222:10906:14801,J00121:27:H3GGKBBXX:5:2209:26504:27795,J00121:27:H3GGKBBXX:5:2119:32380:11917;sequence=TACAGCAGTAGATTTTAAAAGACTATAATTATAATTCAATTTGGCTTAGATATTCTAACTA;start=381992;subtype=IES;support_ref=2;support_variant=44;type=IES;
scaffold51_39_with_IES	MILORD	internal_eliminated_sequence	383370	383464	.	.	.	ID=MILORD.39.383370.383464;Name=MILORD.39.383370.383464;bounded_by_ta=TRUE;common_boundary=Both;end=383464;ies_id=IESPGM.PTET51.1.39.358771;ies_left_dist=0;ies_min_dist=0;ies_right_dist=0;junction_seq=tgtttaaggaaacgaTAttataaaactccatt;read_names=J00121:27:H3GGKBBXX:5:1118:4594:29677,J00121:27:H3GGKBBXX:5:1125:30107:36464,J00121:27:H3GGKBBXX:5:2215:20040:18493,J00121:27:H3GGKBBXX:5:1101:18883:25527,J00121:27:H3GGKBBXX:5:2225:29457:4954,J00121:27:H3GGKBBXX:5:2121:11272:47225,J00121:27:H3GGKBBXX:5:1105:13321:41528,J00121:27:H3GGKBBXX:5:1219:8694:16067,J00121:27:H3GGKBBXX:5:1109:20994:16313,J00121:27:H3GGKBBXX:5:2207:11485:42565,J00121:27:H3GGKBBXX:5:1107:30350:12234,J00121:27:H3GGKBBXX:5:2128:27773:43568,J00121:27:H3GGKBBXX:5:1202:6877:24138,J00121:27:H3GGKBBXX:5:1207:25733:39014,J00121:27:H3GGKBBXX:5:2224:9222:12409,J00121:27:H3GGKBBXX:5:2120:15808:6835,J00121:27:H3GGKBBXX:5:2215:10054:1472,J00121:27:H3GGKBBXX:5:2226:6948:4462,J00121:27:H3GGKBBXX:5:2223:26179:2193,J00121:27:H3GGKBBXX:5:1221:26869:43831,J00121:27:H3GGKBBXX:5:1113:7973:29061,J00121:27:H3GGKBBXX:5:1218:5528:22080,J00121:27:H3GGKBBXX:5:1225:26108:7310,J00121:27:H3GGKBBXX:5:1103:18487:18546,J00121:27:H3GGKBBXX:5:1128:10724:20498,J00121:27:H3GGKBBXX:5:2219:18345:37853,J00121:27:H3GGKBBXX:5:2203:21602:26336,J00121:27:H3GGKBBXX:5:1217:23277:4549,J00121:27:H3GGKBBXX:5:1202:7608:10352,J00121:27:H3GGKBBXX:5:2220:7638:41704,J00121:27:H3GGKBBXX:5:2219:8014:46750,J00121:27:H3GGKBBXX:5:1224:22617:36569,J00121:27:H3GGKBBXX:5:2223:9232:47313,J00121:27:H3GGKBBXX:5:1207:15950:43058,J00121:27:H3GGKBBXX:5:2102:17066:26564,J00121:27:H3GGKBBXX:5:2123:20699:24103,J00121:27:H3GGKBBXX:5:1227:15047:8998,J00121:27:H3GGKBBXX:5:1219:13200:35409,J00121:27:H3GGKBBXX:5:2113:8471:16524,J00121:27:H3GGKBBXX:5:2104:18903:43744,J00121:27:H3GGKBBXX:5:1121:20973:9666,J00121:27:H3GGKBBXX:5:2226:5710:8541,J00121:27:H3GGKBBXX:5:1121:3721:27074,J00121:27:H3GGKBBXX:5:1209:5812:44060,J00121:27:H3GGKBBXX:5:1219:17330:27549,J00121:27:H3GGKBBXX:5:2205:25601:36745,J00121:27:H3GGKBBXX:5:1105:8643:6062;sequence=TAAAGTCAGATTATATGATTTTAAAGAATTTCAACACATTATTGAATTGAATACTTAATAAATTAAAATTATCATACGAAAATTATTATTAACTA;start=383370;subtype=IES;support_ref=2;support_variant=47;type=IES;
scaffold51_39_with_IES	MILORD	internal_eliminated_sequence	385772	386482	.	.	.	ID=MILORD.39.385772.386482;Name=MILORD.39.385772.386482;bounded_by_ta=TRUE;common_boundary=None;end=386482;ies_id=IESPGM.PTET51.1.39.362419;ies_left_dist=1341;ies_min_dist=686;ies_right_dist=686;junction_seq=gtcaacaactaattaTAttataacaatatgtc;read_names=J00121:27:H3GGKBBXX:5:2118:15483:48720;sequence=TATAGGTCCATAAAATATTTTTTATCTAAGATTTTTCAAAACAAACGTAATTCATATTCCAAAAATAATATTTTCGGATAGGAAATATTTTGTTATTATTATAAGATTCTACAACTAACTACTCAATTTTTATTTGTGAATATTCAAAGTTGAAAATTCTCATTCATATTTGTTAACCTCTTCAATAATCCTTTTTTAATTCATTAATAATTCTTAATAATCGAAATATAATTTGATTGTTGGAATTCTTTAATCCTCATTTTATACTAAAATCAATATTAGATTATTGGTTTTCGTTTAATGAAAAATAAACACAATTGCTAAAATAAACTTCAATAGTTTAAGGTTTTACAACTTTTAATAGAAATTTGATGATATTATAATTTAGAAATAGAAAATACTTAGTATAAGATATAACCATTTATTTTGTAAGCCTGACTTGTCTTAGGTATAAAAAGAGAAATAATTTTGTCAAATAATCGCAAATTTTTATTATTCTGATTTATCTTAGATTGATCGTTCTACATTTCAAAATTTAATCAATAAATAACCATTAGCCAGAGACTTGTCAAATCTACGGATTCCAAGATTTTTCTCAATATTTTTTTAGTTTAATGTAATCTTTGTATTTTATCAGAATATTGATTATTATCATTGTTTATTTATCATTTTAATTAAAATTCTTTTAATTTTTTCTTAATTTTTCTACTA;start=385772;subtype=MAC;support_ref=113;support_variant=1;type=CRYPTIC;
scaffold51_39_with_IES	MILORD	internal_eliminated_sequence	387113	387168	.	.	.	ID=MILORD.39.387113.387168;Name=MILORD.39.387113.387168;bounded_by_ta=TRUE;common_boundary=Both;end=387168;ies_id=IESPGM.PTET51.1.39.362419;ies_left_dist=0;ies_min_dist=0;ies_right_dist=0;junction_seq=ttaattttattttgtTAatatgcttgaagatc;read_names=J00121:27:H3GGKBBXX:5:2124:25083:36517,J00121:27:H3GGKBBXX:5:2211:5863:9754,J00121:27:H3GGKBBXX:5:1228:11363:31242,J00121:27:H3GGKBBXX:5:1202:10815:20058,J00121:27:H3GGKBBXX:5:1202:10784:18669,J00121:27:H3GGKBBXX:5:2107:21004:43409,J00121:27:H3GGKBBXX:5:1207:13951:20674,J00121:27:H3GGKBBXX:5:1227:17939:29272,J00121:27:H3GGKBBXX:5:1124:8704:43515,J00121:27:H3GGKBBXX:5:1108:8603:35462,J00121:27:H3GGKBBXX:5:2115:20567:37906,J00121:27:H3GGKBBXX:5:1203:27661:16682,J00121:27:H3GGKBBXX:5:1209:22942:8084,J00121:27:H3GGKBBXX:5:2212:11809:28498,J00121:27:H3GGKBBXX:5:1117:16904:9367,J00121:27:H3GGKBBXX:5:1206:31548:42231,J00121:27:H3GGKBBXX:5:2211:13991:1894,J00121:27:H3GGKBBXX:5:1123:24840:30503,J00121:27:H3GGKBBXX:5:2112:19695:47260,J00121:27:H3GGKBBXX:5:2113:26636:14379,J00121:27:H3GGKBBXX:5:1117:21339:24999,J00121:27:H3GGKBBXX:5:2221:1519:31699,J00121:27:H3GGKBBXX:5:1225:23358:16331,J00121:27:H3GGKBBXX:5:1226:29051:36218,J00121:27:H3GGKBBXX:5:1219:24677:25896,J00121:27:H3GGKBBXX:5:2217:30188:16524,J00121:27:H3GGKBBXX:5:1122:17837:35989,J00121:27:H3GGKBBXX:5:2120:26149:27637,J00121:27:H3GGKBBXX:5:2105:9130:15592,J00121:27:H3GGKBBXX:5:1202:22698:47928,J00121:27:H3GGKBBXX:5:1219:16610:25246,J00121:27:H3GGKBBXX:5:1218:16447:21096,J00121:27:H3GGKBBXX:5:1206:26362:35004,J00121:27:H3GGKBBXX:5:2225:28747:18458,J00121:27:H3GGKBBXX:5:2222:8674:15434,J00121:27:H3GGKBBXX:5:2219:16599:42073,J00121:27:H3GGKBBXX:5:1116:5690:15785;sequence=TATGGAATCTTCAATAATTTTAGTTATAATAAATAAAGAACTCATTGTATTCATAA;start=387113;subtype=IES;support_ref=4;support_variant=37;type=IES;
scaffold51_39_with_IES	MILORD	internal_eliminated_sequence	387296	387645	.	.	.	ID=MILORD.39.387296.387645;Name=MILORD.39.387296.387645;bounded_by_ta=TRUE;common_boundary=LEFT;end=387645;ies_id=IESPGM.PTET51.1.39.362546;ies_left_dist=0;ies_min_dist=0;ies_right_dist=104;junction_seq=ttttttaaataatatTAttttaatgatataac;read_names=J00121:27:H3GGKBBXX:5:1226:9922:4057;sequence=TATTGTCAGCTTAAAATTTTCCATTATTATTATTTATTAATCTTTAACTTTTTAGCCCATAAGATTTATAAATTTGCTAATAACTTAAAGAAAAGGTAGGAATTAGATTTAAATAAGGGACTACCGAATAAAAAAGATAATAATATTAGATAATTTAAATATAATTAAGTAAAATAACAAAATAATTGTTACTTGTAACCAAAAAAATATAAATATTTTTTAAAACTGAAAAACATAAAAATTATGAAAAAGGGAATTAAAAAGATATCTTACAATTGAAAAATAACAATTATAATATTTAATATTTTATAAATTTTTAAACTTCCCTAAGAATTTGTTTTAGCCAATAA;start=387296;subtype=PARTIAL_INTERNAL;support_ref=1;support_variant=1;type=ALTERNATIVE;
scaffold51_39_with_IES	MILORD	internal_eliminated_sequence	387296	387749	.	.	.	ID=MILORD.39.387296.387749;Name=MILORD.39.387296.387749;bounded_by_ta=TRUE;common_boundary=Both;end=387749;ies_id=IESPGM.PTET51.1.39.362546;ies_left_dist=0;ies_min_dist=0;ies_right_dist=0;junction_seq=ttttttaaataatatTAaaactcagagaatgg;read_names=J00121:27:H3GGKBBXX:5:2126:12256:46082,J00121:27:H3GGKBBXX:5:1112:10693:39822,J00121:27:H3GGKBBXX:5:1118:12662:21957,J00121:27:H3GGKBBXX:5:2117:8410:43216,J00121:27:H3GGKBBXX:5:2226:10318:40614,J00121:27:H3GGKBBXX:5:2122:24667:3020,J00121:27:H3GGKBBXX:5:1209:13362:47717,J00121:27:H3GGKBBXX:5:1120:9891:8295,J00121:27:H3GGKBBXX:5:1113:19928:19460,J00121:27:H3GGKBBXX:5:2206:7770:46469,J00121:27:H3GGKBBXX:5:2125:27438:33738,J00121:27:H3GGKBBXX:5:1107:23703:24314,J00121:27:H3GGKBBXX:5:1208:21897:16260,J00121:27:H3GGKBBXX:5:2217:9729:11987,J00121:27:H3GGKBBXX:5:2207:14012:38046,J00121:27:H3GGKBBXX:5:2211:1763:26529,J00121:27:H3GGKBBXX:5:1117:10044:5007,J00121:27:H3GGKBBXX:5:1109:29274:41071,J00121:27:H3GGKBBXX:5:1219:19755:18669,J00121:27:H3GGKBBXX:5:1208:27123:42372,J00121:27:H3GGKBBXX:5:1219:15199:39822,J00121:27:H3GGKBBXX:5:1228:22993:45027,J00121:27:H3GGKBBXX:5:2228:10612:1947,J00121:27:H3GGKBBXX:5:1123:26403:43304,J00121:27:H3GGKBBXX:5:1121:7304:12673,J00121:27:H3GGKBBXX:5:1221:20689:44939,J00121:27:H3GGKBBXX:5:2126:24363:21588,J00121:27:H3GGKBBXX:5:1120:21531:40491,J00121:27:H3GGKBBXX:5:2108:13068:28745,J00121:27:H3GGKBBXX:5:1106:3610:37044,J00121:27:H3GGKBBXX:5:2220:11332:21764,J00121:27:H3GGKBBXX:5:2207:29863:14555;sequence=TATTGTCAGCTTAAAATTTTCCATTATTATTATTTATTAATCTTTAACTTTTTAGCCCATAAGATTTATAAATTTGCTAATAACTTAAAGAAAAGGTAGGAATTAGATTTAAATAAGGGACTACCGAATAAAAAAGATAATAATATTAGATAATTTAAATATAATTAAGTAAAATAACAAAATAATTGTTACTTGTAACCAAAAAAATATAAATATTTTTTAAAACTGAAAAACATAAAAATTATGAAAAAGGGAATTAAAAAGATATCTTACAATTGAAAAATAACAATTATAATATTTAATATTTTATAAATTTTTAAACTTCCCTAAGAATTTGTTTTAGCCAATAATATTTTAATGATATAACCTAATACAAAACATTAATTATTTAATGAACATAAAGGAATAAGAAAAAAATTATATAATAATCTTAAAGCAAATATTAATACGACAA;start=387296;subtype=IES;support_ref=2;support_variant=32;type=IES;
scaffold51_39_with_IES	MILORD	internal_eliminated_sequence	388066	388094	.	.	.	ID=MILORD.39.388066.388094;Name=MILORD.39.388066.388094;bounded_by_ta=TRUE;common_boundary=Both;end=388094;ies_id=IESPGM.PTET51.1.39.362862;ies_left_dist=0;ies_min_dist=0;ies_right_dist=0;junction_seq=ctttgctgttctagaTAaacagtagtttcaat;read_names=J00121:27:H3GGKBBXX:5:1227:30137:13517,J00121:27:H3GGKBBXX:5:2217:31213:44289,J00121:27:H3GGKBBXX:5:2208:2311:5288,J00121:27:H3GGKBBXX:5:2212:21694:29729,J00121:27:H3GGKBBXX:5:2208:5710:30204,J00121:27:H3GGKBBXX:5:2225:26027:13500,J00121:27:H3GGKBBXX:5:2225:21410:25755,J00121:27:H3GGKBBXX:5:1228:23510:12128,J00121:27:H3GGKBBXX:5:1127:19958:5692,J00121:27:H3GGKBBXX:5:1225:3965:22502,J00121:27:H3GGKBBXX:5:1111:15087:41282,J00121:27:H3GGKBBXX:5:1218:9283:9631,J00121:27:H3GGKBBXX:5:1218:9962:9754,J00121:27:H3GGKBBXX:5:2122:9770:34389,J00121:27:H3GGKBBXX:5:1120:30705:14326,J00121:27:H3GGKBBXX:5:1120:12976:24296,J00121:27:H3GGKBBXX:5:1104:12875:25879,J00121:27:H3GGKBBXX:5:1205:6370:12814,J00121:27:H3GGKBBXX:5:2207:29569:28463,J00121:27:H3GGKBBXX:5:2102:8948:29061,J00121:27:H3GGKBBXX:5:1223:3153:23065,J00121:27:H3GGKBBXX:5:2106:24018:18388,J00121:27:H3GGKBBXX:5:2220:10632:5745,J00121:27:H3GGKBBXX:5:1112:31314:6589,J00121:27:H3GGKBBXX:5:1110:10724:8400,J00121:27:H3GGKBBXX:5:1213:20212:2123,J00121:27:H3GGKBBXX:5:2206:9343:14906,J00121:27:H3GGKBBXX:5:1224:28057:46662,J00121:27:H3GGKBBXX:5:2208:28483:21518,J00121:27:H3GGKBBXX:5:2102:14681:11460,J00121:27:H3GGKBBXX:5:1121:22221:14572,J00121:27:H3GGKBBXX:5:2211:9272:18476,J00121:27:H3GGKBBXX:5:1113:20070:19918,J00121:27:H3GGKBBXX:5:1126:9952:44095,J00121:27:H3GGKBBXX:5:1115:23449:8752,J00121:27:H3GGKBBXX:5:1220:9313:12462,J00121:27:H3GGKBBXX:5:1208:18832:33949,J00121:27:H3GGKBBXX:5:2214:20405:45854,J00121:27:H3GGKBBXX:5:1228:4452:16454,J00121:27:H3GGKBBXX:5:1111:30573:14836,J00121:27:H3GGKBBXX:5:1124:12165:17438,J00121:27:H3GGKBBXX:5:1221:6228:29800,J00121:27:H3GGKBBXX:5:2203:24982:24208,J00121:27:H3GGKBBXX:5:2223:12672:14836,J00121:27:H3GGKBBXX:5:1110:20435:36165,J00121:27:H3GGKBBXX:5:1217:4848:39260,J00121:27:H3GGKBBXX:5:2223:12175:14361,J00121:27:H3GGKBBXX:5:1208:28036:42020;sequence=TATAGTGATATTAAAAACCATTTCTATTA;start=388066;subtype=IES;support_ref=0;support_variant=48;type=IES;
scaffold51_39_with_IES	MILORD	internal_eliminated_sequence	388439	388570	.	.	.	ID=MILORD.39.388439.388570;Name=MILORD.39.388439.388570;bounded_by_ta=TRUE;common_boundary=Both;end=388570;ies_id=IESPGM.PTET51.1.39.363206;ies_left_dist=0;ies_min_dist=0;ies_right_dist=0;junction_seq=taagtatttgggttcTAttatctcttcaataa;read_names=J00121:27:H3GGKBBXX:5:2101:25398:27989,J00121:27:H3GGKBBXX:5:1115:25002:30046,J00121:27:H3GGKBBXX:5:1107:6948:32490,J00121:27:H3GGKBBXX:5:1201:28706:20709,J00121:27:H3GGKBBXX:5:2216:24008:19390,J00121:27:H3GGKBBXX:5:2219:9140:45010,J00121:27:H3GGKBBXX:5:2106:7263:10633,J00121:27:H3GGKBBXX:5:1205:25469:18405,J00121:27:H3GGKBBXX:5:2209:11211:4356,J00121:27:H3GGKBBXX:5:1201:21176:4462,J00121:27:H3GGKBBXX:5:2107:14194:35163,J00121:27:H3GGKBBXX:5:2111:30097:19812,J00121:27:H3GGKBBXX:5:2214:9780:31136,J00121:27:H3GGKBBXX:5:2217:26808:17280,J00121:27:H3GGKBBXX:5:1224:14032:41282,J00121:27:H3GGKBBXX:5:1222:14834:24595,J00121:27:H3GGKBBXX:5:2113:24261:43111,J00121:27:H3GGKBBXX:5:1227:27397:13904,J00121:27:H3GGKBBXX:5:2209:9039:15082,J00121:27:H3GGKBBXX:5:2128:28757:33246,J00121:27:H3GGKBBXX:5:2103:9475:45344,J00121:27:H3GGKBBXX:5:2221:12124:25949,J00121:27:H3GGKBBXX:5:1217:18771:31593,J00121:27:H3GGKBBXX:5:2218:13829:26863,J00121:27:H3GGKBBXX:5:1104:25154:16102,J00121:27:H3GGKBBXX:5:1208:14722:37941,J00121:27:H3GGKBBXX:5:2212:3488:29131,J00121:27:H3GGKBBXX:5:2221:13321:48175,J00121:27:H3GGKBBXX:5:2124:29741:7275,J00121:27:H3GGKBBXX:5:1117:14529:2475,J00121:27:H3GGKBBXX:5:2108:16904:47313,J00121:27:H3GGKBBXX:5:2126:26271:29325,J00121:27:H3GGKBBXX:5:2117:31172:10669,J00121:27:H3GGKBBXX:5:2208:5345:11636,J00121:27:H3GGKBBXX:5:1125:29427:47032,J00121:27:H3GGKBBXX:5:1124:29122:1490,J00121:27:H3GGKBBXX:5:2218:7466:42214,J00121:27:H3GGKBBXX:5:1219:14225:48685,J00121:27:H3GGKBBXX:5:1205:4188:11636,J00121:27:H3GGKBBXX:5:1122:26068:32138,J00121:27:H3GGKBBXX:5:2122:26149:44869,J00121:27:H3GGKBBXX:5:1211:5112:9930,J00121:27:H3GGKBBXX:5:1218:25591:34758,J00121:27:H3GGKBBXX:5:2227:25459:47295,J00121:27:H3GGKBBXX:5:2203:11738:45607,J00121:27:H3GGKBBXX:5:1111:4594:13183;sequence=TACAGTCTATGTGCTGTTGACTTGAAATTTAATAGCAATTATAAAGGAAATTTACAAAATTTATTTATCAATTACGTTTTAAAAATTATATACATAAAATATGTCTTAGAAGAAAAAATACAGAAATTTCTG;start=388439;subtype=IES;support_ref=0;support_variant=46;type=IES;
scaffold51_39_with_IES	MILORD	internal_eliminated_sequence	388644	388669	.	.	.	ID=MILORD.39.388644.388669;Name=MILORD.39.388644.388669;bounded_by_ta=TRUE;common_boundary=Both;end=388669;ies_id=IESPGM.PTET51.1.39.363279;ies_left_dist=0;ies_min_dist=0;ies_right_dist=0;junction_seq=gacaaatatataagaTAcatagaacgtctttg;read_names=J00121:27:H3GGKBBXX:5:1226:16772:31751,J00121:27:H3GGKBBXX:5:1203:13809:10194,J00121:27:H3GGKBBXX:5:1225:30056:48614,J00121:27:H3GGKBBXX:5:1109:22333:18353,J00121:27:H3GGKBBXX:5:2226:25804:10405,J00121:27:H3GGKBBXX:5:1121:13098:29677,J00121:27:H3GGKBBXX:5:1124:16295:33457,J00121:27:H3GGKBBXX:5:2114:30797:28481,J00121:27:H3GGKBBXX:5:1104:23317:7574,J00121:27:H3GGKBBXX:5:1109:29985:17755,J00121:27:H3GGKBBXX:5:2111:5649:11952,J00121:27:H3GGKBBXX:5:2126:16894:12831,J00121:27:H3GGKBBXX:5:1206:22039:16260,J00121:27:H3GGKBBXX:5:1119:8948:26213,J00121:27:H3GGKBBXX:5:2119:10551:26916,J00121:27:H3GGKBBXX:5:1224:12733:29993,J00121:27:H3GGKBBXX:5:1215:6786:7380,J00121:27:H3GGKBBXX:5:1124:14174:5481,J00121:27:H3GGKBBXX:5:1214:16041:5763,J00121:27:H3GGKBBXX:5:1206:8734:45643,J00121:27:H3GGKBBXX:5:1101:29143:18652,J00121:27:H3GGKBBXX:5:1123:9557:10704,J00121:27:H3GGKBBXX:5:1113:11809:23223,J00121:27:H3GGKBBXX:5:2203:16985:8559,J00121:27:H3GGKBBXX:5:2121:27641:11548;sequence=TATAGAGAAATAGTAAAATCAAATTA;start=388644;subtype=IES;support_ref=0;support_variant=25;type=IES;
scaffold51_39_with_IES	MILORD	internal_eliminated_sequence	389729	390033	.	.	.	ID=MILORD.39.389729.390033;Name=MILORD.39.389729.390033;bounded_by_ta=TRUE;common_boundary=Both;end=390033;ies_id=IESPGM.PTET51.1.39.364338;ies_left_dist=0;ies_min_dist=0;ies_right_dist=0;junction_seq=ttatcaattagatatTActctgtatcttcacc;read_names=J00121:27:H3GGKBBXX:5:2217:31182:8963,J00121:27:H3GGKBBXX:5:1121:28595:10352,J00121:27:H3GGKBBXX:5:1113:11667:27303,J00121:27:H3GGKBBXX:5:2208:12469:35690,J00121:27:H3GGKBBXX:5:2225:18385:7890,J00121:27:H3GGKBBXX:5:1212:15534:27567,J00121:27:H3GGKBBXX:5:1104:30614:21025,J00121:27:H3GGKBBXX:5:1112:20770:23065,J00121:27:H3GGKBBXX:5:2103:16295:36552,J00121:27:H3GGKBBXX:5:2201:31720:6589,J00121:27:H3GGKBBXX:5:2201:29812:24630,J00121:27:H3GGKBBXX:5:1214:8034:6554,J00121:27:H3GGKBBXX:5:2223:22972:27197,J00121:27:H3GGKBBXX:5:2110:7253:26090,J00121:27:H3GGKBBXX:5:1227:4848:25052,J00121:27:H3GGKBBXX:5:2104:24870:20568,J00121:27:H3GGKBBXX:5:1105:14610:33774;sequence=TATAGTAAATTGATATATACTAATTGTATAGTGTCTACGTTGAAGATTTACCAAATAGATAAAAAATGAAAAAAAATTTTAATACTTTTAATAAACATACTGAGTTAATATATTATATTTAGAATTTTAATTTACATAAACACCTTGTATTTATAAATTTAAACTTTCACATTTTACATTTCTTAATTAAGTTGTTTTTAGTTTAATAATTAAATTTATCGAATTTTATATTAACATGTCTTTCCATTTAAATTTATATTTATTTATTTCATCTATTTTGTGATAATATTTTTAGGCAATGACTA;start=389729;subtype=IES;support_ref=0;support_variant=17;type=IES;
scaffold51_39_with_IES	MILORD	internal_eliminated_sequence	389729	389756	.	.	.	ID=MILORD.39.389729.389756;Name=MILORD.39.389729.389756;bounded_by_ta=TRUE;common_boundary=LEFT;end=389756;ies_id=IESPGM.PTET51.1.39.364338;ies_left_dist=0;ies_min_dist=0;ies_right_dist=277;junction_seq=ttatcaattagatatTAgtgtctacgttgaag;read_names=J00121:27:H3GGKBBXX:5:1126:21318:27496;sequence=TATAGTAAATTGATATATACTAATTGTA;start=389729;subtype=PARTIAL_INTERNAL;support_ref=0;support_variant=1;type=ALTERNATIVE;
scaffold51_39_with_IES	MILORD	internal_eliminated_sequence	391590	391727	.	.	.	ID=MILORD.39.391590.391727;Name=MILORD.39.391590.391727;bounded_by_ta=TRUE;common_boundary=Both;end=391727;ies_id=IESPGM.PTET51.1.39.365894;ies_left_dist=0;ies_min_dist=0;ies_right_dist=0;junction_seq=caccaaccttatgaaTAtcacaagagtaaaag;read_names=J00121:27:H3GGKBBXX:5:1115:29812:16366,J00121:27:H3GGKBBXX:5:2223:26748:7011,J00121:27:H3GGKBBXX:5:1215:10531:33457,J00121:27:H3GGKBBXX:5:2128:15006:45854,J00121:27:H3GGKBBXX:5:1116:16549:27074,J00121:27:H3GGKBBXX:5:2123:17127:15100,J00121:27:H3GGKBBXX:5:1207:15108:47893,J00121:27:H3GGKBBXX:5:1102:14113:40262,J00121:27:H3GGKBBXX:5:2120:30360:17808,J00121:27:H3GGKBBXX:5:1218:28280:25457,J00121:27:H3GGKBBXX:5:2227:16376:37501,J00121:27:H3GGKBBXX:5:2103:26342:4901,J00121:27:H3GGKBBXX:5:2202:30239:30503,J00121:27:H3GGKBBXX:5:1121:15716:16418,J00121:27:H3GGKBBXX:5:1217:1621:25474,J00121:27:H3GGKBBXX:5:2202:5619:21465,J00121:27:H3GGKBBXX:5:1209:11840:6853,J00121:27:H3GGKBBXX:5:1118:12347:46451,J00121:27:H3GGKBBXX:5:1126:11901:41915,J00121:27:H3GGKBBXX:5:1102:7984:15469,J00121:27:H3GGKBBXX:5:1204:17817:5534,J00121:27:H3GGKBBXX:5:1222:10003:4796,J00121:27:H3GGKBBXX:5:2120:15615:3512,J00121:27:H3GGKBBXX:5:2104:13687:6677,J00121:27:H3GGKBBXX:5:2202:25875:13728,J00121:27:H3GGKBBXX:5:2128:13707:28059,J00121:27:H3GGKBBXX:5:1113:21349:38978,J00121:27:H3GGKBBXX:5:1217:12824:20867,J00121:27:H3GGKBBXX:5:2217:25682:41669,J00121:27:H3GGKBBXX:5:1114:19573:49054,J00121:27:H3GGKBBXX:5:1114:24292:36763,J00121:27:H3GGKBBXX:5:1204:8562:4233,J00121:27:H3GGKBBXX:5:1109:27874:14941,J00121:27:H3GGKBBXX:5:2227:24474:23892,J00121:27:H3GGKBBXX:5:2215:8410:29606,J00121:27:H3GGKBBXX:5:1101:3457:4708,J00121:27:H3GGKBBXX:5:1109:15848:9719,J00121:27:H3GGKBBXX:5:1126:11860:20252,J00121:27:H3GGKBBXX:5:1215:20750:13007,J00121:27:H3GGKBBXX:5:1209:9546:18036,J00121:27:H3GGKBBXX:5:2217:4594:33510,J00121:27:H3GGKBBXX:5:2228:26210:2774,J00121:27:H3GGKBBXX:5:1213:5558:42179,J00121:27:H3GGKBBXX:5:1209:16518:20551,J00121:27:H3GGKBBXX:5:1225:13108:22696,J00121:27:H3GGKBBXX:5:2104:23246:29395,J00121:27:H3GGKBBXX:5:1205:23196:34266,J00121:27:H3GGKBBXX:5:1213:28107:8383,J00121:27:H3GGKBBXX:5:2117:11941:23241,J00121:27:H3GGKBBXX:5:1113:11170:9385;sequence=TACAGGAAACAATACTATTTTTTTAAATAAATAATTTCTCAATTATTCTAAATTTTATTTCTTATAATTATGATATAAAAACCGAAGATTCTCTTCCTAAATAAATGATTCAAAAACAATATCTAATTTATATCGCTG;start=391590;subtype=IES;support_ref=0;support_variant=50;type=IES;
scaffold51_39_with_IES	MILORD	internal_eliminated_sequence	392073	392100	.	.	.	ID=MILORD.39.392073.392100;Name=MILORD.39.392073.392100;bounded_by_ta=TRUE;common_boundary=Both;end=392100;ies_id=IESPGM.PTET51.1.39.366239;ies_left_dist=0;ies_min_dist=0;ies_right_dist=0;junction_seq=ataaagcttcagctgTAaatataattgtaaca;read_names=J00121:27:H3GGKBBXX:5:1206:5842:14291,J00121:27:H3GGKBBXX:5:1121:6411:33281,J00121:27:H3GGKBBXX:5:2201:25550:39436,J00121:27:H3GGKBBXX:5:1204:9516:27092,J00121:27:H3GGKBBXX:5:2119:15371:36288,J00121:27:H3GGKBBXX:5:1219:20101:21588,J00121:27:H3GGKBBXX:5:1209:17949:23804,J00121:27:H3GGKBBXX:5:1220:25591:38310,J00121:27:H3GGKBBXX:5:1105:25104:11899;sequence=TACAGATTATAAAATAACTATTCATCTA;start=392073;subtype=IES;support_ref=0;support_variant=9;type=IES;
scaffold51_39_with_IES	MILORD	internal_eliminated_sequence	392699	392726	.	.	.	ID=MILORD.39.392699.392726;Name=MILORD.39.392699.392726;bounded_by_ta=TRUE;common_boundary=Both;end=392726;ies_id=IESPGM.PTET51.1.39.366837;ies_left_dist=0;ies_min_dist=0;ies_right_dist=0;junction_seq=ctaatgttctggatgTActtactctggctttg;read_names=J00121:27:H3GGKBBXX:5:2106:26991:17245,J00121:27:H3GGKBBXX:5:2214:12865:21993,J00121:27:H3GGKBBXX:5:1228:13910:29290,J00121:27:H3GGKBBXX:5:2114:4756:10440,J00121:27:H3GGKBBXX:5:1123:20943:32121,J00121:27:H3GGKBBXX:5:2210:12165:3336,J00121:27:H3GGKBBXX:5:1202:25104:42425,J00121:27:H3GGKBBXX:5:1106:9658:16682,J00121:27:H3GGKBBXX:5:1127:26646:37501,J00121:27:H3GGKBBXX:5:1204:12073:33914,J00121:27:H3GGKBBXX:5:1228:13606:37660,J00121:27:H3GGKBBXX:5:2111:27154:7504,J00121:27:H3GGKBBXX:5:2207:17239:24296,J00121:27:H3GGKBBXX:5:1126:23805:31734,J00121:27:H3GGKBBXX:5:1201:29894:44711,J00121:27:H3GGKBBXX:5:2214:22648:28463,J00121:27:H3GGKBBXX:5:1201:2849:3407,J00121:27:H3GGKBBXX:5:2227:28645:20287,J00121:27:H3GGKBBXX:5:1203:21410:42460,J00121:27:H3GGKBBXX:5:2107:4066:45432,J00121:27:H3GGKBBXX:5:1102:7182:20164,J00121:27:H3GGKBBXX:5:2226:31538:38767,J00121:27:H3GGKBBXX:5:1222:29670:32437,J00121:27:H3GGKBBXX:5:2121:27275:22766,J00121:27:H3GGKBBXX:5:1114:15219:20797,J00121:27:H3GGKBBXX:5:1214:26321:21043,J00121:27:H3GGKBBXX:5:2215:2991:14238,J00121:27:H3GGKBBXX:5:2127:28036:36886,J00121:27:H3GGKBBXX:5:2110:13768:45924,J00121:27:H3GGKBBXX:5:2226:26129:20779,J00121:27:H3GGKBBXX:5:2109:5172:7433,J00121:27:H3GGKBBXX:5:2218:23175:3424,J00121:27:H3GGKBBXX:5:1205:20182:40860,J00121:27:H3GGKBBXX:5:1206:29731:44957,J00121:27:H3GGKBBXX:5:1125:14610:45273,J00121:27:H3GGKBBXX:5:1224:19309:37167,J00121:27:H3GGKBBXX:5:1227:2757:39471,J00121:27:H3GGKBBXX:5:1127:25459:17790,J00121:27:H3GGKBBXX:5:2221:24342:19232,J00121:27:H3GGKBBXX:5:2111:12398:14607,J00121:27:H3GGKBBXX:5:2125:28422:22854,J00121:27:H3GGKBBXX:5:1201:11201:12884,J00121:27:H3GGKBBXX:5:1125:15808:21254,J00121:27:H3GGKBBXX:5:1117:13484:27320,J00121:27:H3GGKBBXX:5:2106:16376:40842,J00121:27:H3GGKBBXX:5:1213:14093:39172,J00121:27:H3GGKBBXX:5:1101:18781:22819,J00121:27:H3GGKBBXX:5:2109:13788:24120,J00121:27:H3GGKBBXX:5:2218:16569:22573,J00121:27:H3GGKBBXX:5:1218:3762:45291,J00121:27:H3GGKBBXX:5:2128:14722:28024,J00121:27:H3GGKBBXX:5:1220:19532:18845,J00121:27:H3GGKBBXX:5:2206:18659:36710,J00121:27:H3GGKBBXX:5:2219:11424:3459,J00121:27:H3GGKBBXX:5:2215:16812:20990,J00121:27:H3GGKBBXX:5:1223:6471:11372,J00121:27:H3GGKBBXX:5:1104:9090:27127,J00121:27:H3GGKBBXX:5:1211:23297:21465,J00121:27:H3GGKBBXX:5:1124:13697:8770,J00121:27:H3GGKBBXX:5:1101:2118:13359,J00121:27:H3GGKBBXX:5:1222:30198:30784,J00121:27:H3GGKBBXX:5:2121:12083:41493,J00121:27:H3GGKBBXX:5:1127:14164:47067,J00121:27:H3GGKBBXX:5:1217:25763:35972;sequence=TATCGTTATTAATTGATGAAATTCAGTG;start=392699;subtype=IES;support_ref=0;support_variant=64;type=IES;
scaffold51_39_with_IES	MILORD	internal_eliminated_sequence	393819	393867	.	.	.	ID=MILORD.39.393819.393867;Name=MILORD.39.393819.393867;bounded_by_ta=TRUE;common_boundary=Both;end=393867;ies_id=IESPGM.PTET51.1.39.367929;ies_left_dist=0;ies_min_dist=0;ies_right_dist=0;junction_seq=agaatcatctgaaggTActaaatcagctatgt;read_names=J00121:27:H3GGKBBXX:5:1123:19492:39101,J00121:27:H3GGKBBXX:5:1117:23186:33686,J00121:27:H3GGKBBXX:5:2224:29203:15979,J00121:27:H3GGKBBXX:5:1202:8004:29044,J00121:27:H3GGKBBXX:5:1111:1824:35110,J00121:27:H3GGKBBXX:5:1124:29609:32015,J00121:27:H3GGKBBXX:5:2213:29599:29782,J00121:27:H3GGKBBXX:5:2221:12621:1314,J00121:27:H3GGKBBXX:5:1113:6208:2369,J00121:27:H3GGKBBXX:5:2227:31771:45150,J00121:27:H3GGKBBXX:5:1110:2849:43955,J00121:27:H3GGKBBXX:5:1227:16792:42056,J00121:27:H3GGKBBXX:5:1205:24180:33299,J00121:27:H3GGKBBXX:5:2115:31071:3037,J00121:27:H3GGKBBXX:5:2216:21582:25386,J00121:27:H3GGKBBXX:5:2115:2686:29501,J00121:27:H3GGKBBXX:5:2107:5183:38996,J00121:27:H3GGKBBXX:5:1116:9435:15557,J00121:27:H3GGKBBXX:5:2212:19603:31628,J00121:27:H3GGKBBXX:5:1223:22607:35462,J00121:27:H3GGKBBXX:5:1103:15463:34266,J00121:27:H3GGKBBXX:5:2110:29132:35268,J00121:27:H3GGKBBXX:5:1212:11140:22555,J00121:27:H3GGKBBXX:5:2110:14966:45678,J00121:27:H3GGKBBXX:5:2109:21491:43902,J00121:27:H3GGKBBXX:5:1124:15321:30327,J00121:27:H3GGKBBXX:5:1113:15524:28815,J00121:27:H3GGKBBXX:5:2120:25215:41387,J00121:27:H3GGKBBXX:5:2101:17086:33281,J00121:27:H3GGKBBXX:5:1216:12784:14748,J00121:27:H3GGKBBXX:5:1103:20222:21799,J00121:27:H3GGKBBXX:5:2218:23125:32420,J00121:27:H3GGKBBXX:5:1123:28402:23452,J00121:27:H3GGKBBXX:5:1115:9069:37361,J00121:27:H3GGKBBXX:5:2217:15097:44605,J00121:27:H3GGKBBXX:5:2209:27762:10563,J00121:27:H3GGKBBXX:5:1225:11820:29958,J00121:27:H3GGKBBXX:5:1109:28798:25931,J00121:27:H3GGKBBXX:5:1225:11556:8224,J00121:27:H3GGKBBXX:5:2110:24627:47225,J00121:27:H3GGKBBXX:5:1215:29447:36692,J00121:27:H3GGKBBXX:5:2112:31913:4321,J00121:27:H3GGKBBXX:5:2112:32583:36886,J00121:27:H3GGKBBXX:5:2118:8115:27303,J00121:27:H3GGKBBXX:5:1223:25438:14344,J00121:27:H3GGKBBXX:5:1103:23622:42038,J00121:27:H3GGKBBXX:5:1103:19725:23716,J00121:27:H3GGKBBXX:5:1119:21694:19566,J00121:27:H3GGKBBXX:5:2201:26748:8875,J00121:27:H3GGKBBXX:5:1225:26748:26881,J00121:27:H3GGKBBXX:5:2101:17320:11003,J00121:27:H3GGKBBXX:5:1216:10703:32138,J00121:27:H3GGKBBXX:5:1102:24576:4760,J00121:27:H3GGKBBXX:5:1104:23764:17034,J00121:27:H3GGKBBXX:5:1211:21349:28991,J00121:27:H3GGKBBXX:5:1110:11830:46539,J00121:27:H3GGKBBXX:5:1215:13210:3108,J00121:27:H3GGKBBXX:5:1218:7953:14994,J00121:27:H3GGKBBXX:5:1216:10815:32086,J00121:27:H3GGKBBXX:5:2209:9069:39928,J00121:27:H3GGKBBXX:5:1127:13413:33914,J00121:27:H3GGKBBXX:5:1220:22962:15258,J00121:27:H3GGKBBXX:5:1211:20709:21447,J00121:27:H3GGKBBXX:5:1211:22465:20515,J00121:27:H3GGKBBXX:5:2201:26707:8875,J00121:27:H3GGKBBXX:5:1214:11231:39910,J00121:27:H3GGKBBXX:5:1215:21471:15240,J00121:27:H3GGKBBXX:5:2104:24170:5288,J00121:27:H3GGKBBXX:5:1106:4553:23417,J00121:27:H3GGKBBXX:5:1112:19126:21377,J00121:27:H3GGKBBXX:5:1117:15879:42689,J00121:27:H3GGKBBXX:5:1227:23287:1789,J00121:27:H3GGKBBXX:5:2114:24698:11899,J00121:27:H3GGKBBXX:5:1114:23723:27303,J00121:27:H3GGKBBXX:5:1227:25185:32297,J00121:27:H3GGKBBXX:5:1215:4909:43093,J00121:27:H3GGKBBXX:5:2212:11677:19900,J00121:27:H3GGKBBXX:5:2111:7385:17034,J00121:27:H3GGKBBXX:5:1208:21805:35514,J00121:27:H3GGKBBXX:5:1201:13778:7926,J00121:27:H3GGKBBXX:5:1212:29011:29325,J00121:27:H3GGKBBXX:5:1104:13098:29395,J00121:27:H3GGKBBXX:5:2126:16285:16383,J00121:27:H3GGKBBXX:5:2119:21298:8435,J00121:27:H3GGKBBXX:5:1113:7162:47630,J00121:27:H3GGKBBXX:5:2218:12621:40350,J00121:27:H3GGKBBXX:5:1211:25844:15750,J00121:27:H3GGKBBXX:5:1209:11667:46891,J00121:27:H3GGKBBXX:5:1101:28706:36921,J00121:27:H3GGKBBXX:5:2125:20192:24771;sequence=TATTGATAGATTATTATAAAATATTAGATTATAGTTTAAAATTTGATAA;start=393819;subtype=IES;support_ref=2;support_variant=90;type=IES;
scaffold51_39_with_IES	MILORD	internal_eliminated_sequence	394855	394882	.	.	.	ID=MILORD.39.394855.394882;Name=MILORD.39.394855.394882;bounded_by_ta=TRUE;common_boundary=Both;end=394882;ies_id=IESPGM.PTET51.1.39.368916;ies_left_dist=0;ies_min_dist=0;ies_right_dist=0;junction_seq=aaaccagtgccaagtTActatccaaacacaat;read_names=J00121:27:H3GGKBBXX:5:1222:29640:31611,J00121:27:H3GGKBBXX:5:1204:21247:40350,J00121:27:H3GGKBBXX:5:1211:28260:29325,J00121:27:H3GGKBBXX:5:2205:23723:26951,J00121:27:H3GGKBBXX:5:2212:6502:28903,J00121:27:H3GGKBBXX:5:2212:23997:38468,J00121:27:H3GGKBBXX:5:2203:18751:19531,J00121:27:H3GGKBBXX:5:2219:19339:3635,J00121:27:H3GGKBBXX:5:2212:15219:9614,J00121:27:H3GGKBBXX:5:2217:32593:2369,J00121:27:H3GGKBBXX:5:2226:4665:8629,J00121:27:H3GGKBBXX:5:1218:15656:40367,J00121:27:H3GGKBBXX:5:2218:8755:25246,J00121:27:H3GGKBBXX:5:2223:9658:11407,J00121:27:H3GGKBBXX:5:1203:1296:48509,J00121:27:H3GGKBBXX:5:2119:15148:44341,J00121:27:H3GGKBBXX:5:2213:20862:42530,J00121:27:H3GGKBBXX:5:2111:30097:11759,J00121:27:H3GGKBBXX:5:2106:22790:18581,J00121:27:H3GGKBBXX:5:2119:26392:34565,J00121:27:H3GGKBBXX:5:2108:14499:1261,J00121:27:H3GGKBBXX:5:2208:19867:37150,J00121:27:H3GGKBBXX:5:1213:19735:10792,J00121:27:H3GGKBBXX:5:1120:22749:33738,J00121:27:H3GGKBBXX:5:1126:24535:18933,J00121:27:H3GGKBBXX:5:1115:4736:21658,J00121:27:H3GGKBBXX:5:1220:18842:6501,J00121:27:H3GGKBBXX:5:2216:9130:47805,J00121:27:H3GGKBBXX:5:1108:4838:2563,J00121:27:H3GGKBBXX:5:2210:8308:26898,J00121:27:H3GGKBBXX:5:2125:8197:29765,J00121:27:H3GGKBBXX:5:2227:16873:44939,J00121:27:H3GGKBBXX:5:1223:18406:15662,J00121:27:H3GGKBBXX:5:2210:17350:21324,J00121:27:H3GGKBBXX:5:1219:14854:30679,J00121:27:H3GGKBBXX:5:2217:6309:22450,J00121:27:H3GGKBBXX:5:1212:13301:2246,J00121:27:H3GGKBBXX:5:1122:9881:29729,J00121:27:H3GGKBBXX:5:2225:24748:1261,J00121:27:H3GGKBBXX:5:2221:28858:5851,J00121:27:H3GGKBBXX:5:2211:5538:2861,J00121:27:H3GGKBBXX:5:1113:8136:22766,J00121:27:H3GGKBBXX:5:2211:3092:22995,J00121:27:H3GGKBBXX:5:1212:11667:35040,J00121:27:H3GGKBBXX:5:2216:14793:29976,J00121:27:H3GGKBBXX:5:1110:17949:43251,J00121:27:H3GGKBBXX:5:1216:13555:13377,J00121:27:H3GGKBBXX:5:1122:28899:33070,J00121:27:H3GGKBBXX:5:2207:13007:21957,J00121:27:H3GGKBBXX:5:1216:26413:19900,J00121:27:H3GGKBBXX:5:1217:13788:36569,J00121:27:H3GGKBBXX:5:1220:20344:44201,J00121:27:H3GGKBBXX:5:1216:7841:7416,J00121:27:H3GGKBBXX:5:2215:29011:2281,J00121:27:H3GGKBBXX:5:2116:10358:11425,J00121:27:H3GGKBBXX:5:2227:29244:31171,J00121:27:H3GGKBBXX:5:1207:2970:13078,J00121:27:H3GGKBBXX:5:2211:11525:9192,J00121:27:H3GGKBBXX:5:1114:27904:2721,J00121:27:H3GGKBBXX:5:2104:12571:47084,J00121:27:H3GGKBBXX:5:2205:14123:5394,J00121:27:H3GGKBBXX:5:1125:20659:44781,J00121:27:H3GGKBBXX:5:1101:22627:16612,J00121:27:H3GGKBBXX:5:2114:14113:13957,J00121:27:H3GGKBBXX:5:1107:26768:10704;sequence=TATAGTACCCATATATAAACAATCACCA;start=394855;subtype=IES;support_ref=0;support_variant=65;type=IES;
scaffold51_39_with_IES	MILORD	internal_eliminated_sequence	395559	395603	.	.	.	ID=MILORD.39.395559.395603;Name=MILORD.39.395559.395603;bounded_by_ta=TRUE;common_boundary=None;end=395603;ies_id=IESPGM.PTET51.1.39.368916;ies_left_dist=-704;ies_min_dist=704;ies_right_dist=-721;junction_seq=atctttaaaaagtagTAtaatgatgcgttaag;read_names=J00121:27:H3GGKBBXX:5:1114:8856:28762;sequence=TATAATCATTACATTCAACTTTTTAAAGCATACAGGGACGAAGTA;start=395559;subtype=MAC;support_ref=126;support_variant=1;type=CRYPTIC;
scaffold51_39_with_IES	MILORD	internal_eliminated_sequence	396515	396541	.	.	.	ID=MILORD.39.396515.396541;Name=MILORD.39.396515.396541;bounded_by_ta=TRUE;common_boundary=Both;end=396541;ies_id=IESPGM.PTET51.1.39.370548;ies_left_dist=0;ies_min_dist=0;ies_right_dist=0;junction_seq=attactcaaaatatgTAccaatatttgatcaa;read_names=J00121:27:H3GGKBBXX:5:2224:9343:19337,J00121:27:H3GGKBBXX:5:2228:24180:6009,J00121:27:H3GGKBBXX:5:1228:7476:12550,J00121:27:H3GGKBBXX:5:2116:15189:38222,J00121:27:H3GGKBBXX:5:1220:19410:14906,J00121:27:H3GGKBBXX:5:1202:11860:25386,J00121:27:H3GGKBBXX:5:1205:16346:18142,J00121:27:H3GGKBBXX:5:1125:23510:20498,J00121:27:H3GGKBBXX:5:2110:8085:5200,J00121:27:H3GGKBBXX:5:1122:4188:24753,J00121:27:H3GGKBBXX:5:1228:30695:25879,J00121:27:H3GGKBBXX:5:2117:2402:24999,J00121:27:H3GGKBBXX:5:2118:4513:29571,J00121:27:H3GGKBBXX:5:1113:24728:41774,J00121:27:H3GGKBBXX:5:1108:29772:10352,J00121:27:H3GGKBBXX:5:2206:7933:16928,J00121:27:H3GGKBBXX:5:1205:25976:28674,J00121:27:H3GGKBBXX:5:2119:13301:25421,J00121:27:H3GGKBBXX:5:1117:18944:29149,J00121:27:H3GGKBBXX:5:1117:13433:32789,J00121:27:H3GGKBBXX:5:2110:16934:26265,J00121:27:H3GGKBBXX:5:1228:8278:2756,J00121:27:H3GGKBBXX:5:1119:10683:7486,J00121:27:H3GGKBBXX:5:1121:9902:1420,J00121:27:H3GGKBBXX:5:1123:21562:38468,J00121:27:H3GGKBBXX:5:1108:29802:10159,J00121:27:H3GGKBBXX:5:2116:10896:9192,J00121:27:H3GGKBBXX:5:1227:8633:2457,J00121:27:H3GGKBBXX:5:2216:24160:22432,J00121:27:H3GGKBBXX:5:1102:22364:13869,J00121:27:H3GGKBBXX:5:2109:7334:13007,J00121:27:H3GGKBBXX:5:1209:20780:41510,J00121:27:H3GGKBBXX:5:1107:13626:1719,J00121:27:H3GGKBBXX:5:1114:4787:6308,J00121:27:H3GGKBBXX:5:2115:8866:10387,J00121:27:H3GGKBBXX:5:2215:12205:45326,J00121:27:H3GGKBBXX:5:2108:16549:9561,J00121:27:H3GGKBBXX:5:2207:25824:26898,J00121:27:H3GGKBBXX:5:1211:25672:29694,J00121:27:H3GGKBBXX:5:1119:28696:16577,J00121:27:H3GGKBBXX:5:1102:8653:16629,J00121:27:H3GGKBBXX:5:1207:6187:7433,J00121:27:H3GGKBBXX:5:1124:9688:3934;sequence=TAGTTTAAAAAATTATAAAATTCCCTA;start=396515;subtype=IES;support_ref=3;support_variant=43;type=IES;
scaffold51_39_with_IES	MILORD	internal_eliminated_sequence	396904	396929	.	.	.	ID=MILORD.39.396904.396929;Name=MILORD.39.396904.396929;bounded_by_ta=TRUE;common_boundary=Both;end=396929;ies_id=IESPGM.PTET51.1.39.370910;ies_left_dist=0;ies_min_dist=0;ies_right_dist=0;junction_seq=aaatgcatcggatgtTAtcaatgttgatggat;read_names=J00121:27:H3GGKBBXX:5:2206:17827:42267,J00121:27:H3GGKBBXX:5:2201:4229:18634,J00121:27:H3GGKBBXX:5:2108:20923:11829,J00121:27:H3GGKBBXX:5:1103:6350:42530,J00121:27:H3GGKBBXX:5:2110:13210:41651,J00121:27:H3GGKBBXX:5:1207:12337:21571,J00121:27:H3GGKBBXX:5:2104:8318:4479,J00121:27:H3GGKBBXX:5:1218:19248:41458,J00121:27:H3GGKBBXX:5:2110:25104:41721,J00121:27:H3GGKBBXX:5:1123:17208:10598,J00121:27:H3GGKBBXX:5:1213:19187:2844,J00121:27:H3GGKBBXX:5:1213:25124:31593,J00121:27:H3GGKBBXX:5:2204:27438:44078,J00121:27:H3GGKBBXX:5:1116:16589:12972,J00121:27:H3GGKBBXX:5:2107:16731:32068;sequence=TATGGTTTAATAAAAGATAGCTATGA;start=396904;subtype=IES;support_ref=9;support_variant=15;type=IES;
scaffold51_39_with_IES	MILORD	internal_eliminated_sequence	398759	398863	.	.	.	ID=MILORD.39.398759.398863;Name=MILORD.39.398759.398863;bounded_by_ta=TRUE;common_boundary=Both;end=398863;ies_id=IESPGM.PTET51.1.39.372739;ies_left_dist=0;ies_min_dist=0;ies_right_dist=0;junction_seq=aagctcttgggatgtTAgcttaaaattcatcc;read_names=J00121:27:H3GGKBBXX:5:2203:7831:14080,J00121:27:H3GGKBBXX:5:1227:7222:40350,J00121:27:H3GGKBBXX:5:1203:10521:44025,J00121:27:H3GGKBBXX:5:2224:29305:17139,J00121:27:H3GGKBBXX:5:1106:11353:19478,J00121:27:H3GGKBBXX:5:1115:18122:26424,J00121:27:H3GGKBBXX:5:1112:26281:31136,J00121:27:H3GGKBBXX:5:2216:23155:24982,J00121:27:H3GGKBBXX:5:1116:24495:46364,J00121:27:H3GGKBBXX:5:2221:20243:6466,J00121:27:H3GGKBBXX:5:1208:21075:19654,J00121:27:H3GGKBBXX:5:2113:20314:2334,J00121:27:H3GGKBBXX:5:2109:27509:39770,J00121:27:H3GGKBBXX:5:1218:18091:47155,J00121:27:H3GGKBBXX:5:1104:13585:28411,J00121:27:H3GGKBBXX:5:1114:8795:37027,J00121:27:H3GGKBBXX:5:2207:22039:10528,J00121:27:H3GGKBBXX:5:2225:3498:40543,J00121:27:H3GGKBBXX:5:2122:27123:10616,J00121:27:H3GGKBBXX:5:2124:28726:43005,J00121:27:H3GGKBBXX:5:2106:12723:35004,J00121:27:H3GGKBBXX:5:2128:31984:20691,J00121:27:H3GGKBBXX:5:2102:13575:8418,J00121:27:H3GGKBBXX:5:2216:23257:46715,J00121:27:H3GGKBBXX:5:2211:18690:35708,J00121:27:H3GGKBBXX:5:1101:6309:7398,J00121:27:H3GGKBBXX:5:1111:8268:6923,J00121:27:H3GGKBBXX:5:2122:7446:43163;sequence=TACTGCTTAAATGTATACTTTTATAAAATTGTTATTCAAAGTTGATGAAAGATTTTAGTTTTAAGGCAAAAATTAAATTTAAATCAGAAGTAACAAATTTAACTG;start=398759;subtype=IES;support_ref=0;support_variant=28;type=IES;
scaffold51_39_with_IES	MILORD	internal_eliminated_sequence	399312	399339	.	.	.	ID=MILORD.39.399312.399339;Name=MILORD.39.399312.399339;bounded_by_ta=TRUE;common_boundary=Both;end=399339;ies_id=IESPGM.PTET51.1.39.373187;ies_left_dist=0;ies_min_dist=0;ies_right_dist=0;junction_seq=cattaattaagtaatTAacttagctggatagc;read_names=J00121:27:H3GGKBBXX:5:1121:30442:12919,J00121:27:H3GGKBBXX:5:1205:24008:10387,J00121:27:H3GGKBBXX:5:2221:15047:13570,J00121:27:H3GGKBBXX:5:2209:17807:14449,J00121:27:H3GGKBBXX:5:1114:11657:16313,J00121:27:H3GGKBBXX:5:1114:10267:16049,J00121:27:H3GGKBBXX:5:2227:22140:15029,J00121:27:H3GGKBBXX:5:2213:23784:41370,J00121:27:H3GGKBBXX:5:2226:18609:13095,J00121:27:H3GGKBBXX:5:1224:7283:26459,J00121:27:H3GGKBBXX:5:2113:10084:25369,J00121:27:H3GGKBBXX:5:1115:27559:25087,J00121:27:H3GGKBBXX:5:1111:23551:32736,J00121:27:H3GGKBBXX:5:1204:8258:21641,J00121:27:H3GGKBBXX:5:2203:11454:36288,J00121:27:H3GGKBBXX:5:1112:5639:3283,J00121:27:H3GGKBBXX:5:2218:22100:24665,J00121:27:H3GGKBBXX:5:1110:19684:16225,J00121:27:H3GGKBBXX:5:1126:24850:4813,J00121:27:H3GGKBBXX:5:2202:20202:45185,J00121:27:H3GGKBBXX:5:1221:22414:26582,J00121:27:H3GGKBBXX:5:1127:30381:28041,J00121:27:H3GGKBBXX:5:2112:26636:29395,J00121:27:H3GGKBBXX:5:1206:8136:35989,J00121:27:H3GGKBBXX:5:2205:19999:37413,J00121:27:H3GGKBBXX:5:2210:29538:39383,J00121:27:H3GGKBBXX:5:1109:17858:24806,J00121:27:H3GGKBBXX:5:1213:24657:45555,J00121:27:H3GGKBBXX:5:1122:21978:1877,J00121:27:H3GGKBBXX:5:1127:23449:19759,J00121:27:H3GGKBBXX:5:1224:20679:7328,J00121:27:H3GGKBBXX:5:2111:19989:27971,J00121:27:H3GGKBBXX:5:1115:14925:22573,J00121:27:H3GGKBBXX:5:1219:23500:46539,J00121:27:H3GGKBBXX:5:2122:25956:25017,J00121:27:H3GGKBBXX:5:1212:21927:19689,J00121:27:H3GGKBBXX:5:2202:28960:24314,J00121:27:H3GGKBBXX:5:2223:30005:44799,J00121:27:H3GGKBBXX:5:2207:9100:35550,J00121:27:H3GGKBBXX:5:1226:4269:8646,J00121:27:H3GGKBBXX:5:1217:10409:47946;sequence=TACAGCTGAGTATGTTTTATTCTTATTA;start=399312;subtype=IES;support_ref=6;support_variant=41;type=IES;
scaffold51_39_with_IES	MILORD	internal_eliminated_sequence	399677	399752	.	.	.	ID=MILORD.39.399677.399752;Name=MILORD.39.399677.399752;bounded_by_ta=TRUE;common_boundary=Both;end=399752;ies_id=IESPGM.PTET51.1.39.373524;ies_left_dist=0;ies_min_dist=0;ies_right_dist=0;junction_seq=aatttctcctaattaTAtccaaaaaattcatg;read_names=J00121:27:H3GGKBBXX:5:2202:7395:6923,J00121:27:H3GGKBBXX:5:2212:15128:29360,J00121:27:H3GGKBBXX:5:1107:18213:22995,J00121:27:H3GGKBBXX:5:1117:24373:21746,J00121:27:H3GGKBBXX:5:2203:5213:26107,J00121:27:H3GGKBBXX:5:1120:31416:26564,J00121:27:H3GGKBBXX:5:2105:12865:9367,J00121:27:H3GGKBBXX:5:2102:22059:18581,J00121:27:H3GGKBBXX:5:1111:24342:17087,J00121:27:H3GGKBBXX:5:1202:11272:5552,J00121:27:H3GGKBBXX:5:2227:6380:42337,J00121:27:H3GGKBBXX:5:1204:15371:32525,J00121:27:H3GGKBBXX:5:1213:15645:32086,J00121:27:H3GGKBBXX:5:1107:11424:8488,J00121:27:H3GGKBBXX:5:2119:21572:25298,J00121:27:H3GGKBBXX:5:2110:24789:7873,J00121:27:H3GGKBBXX:5:2110:24170:33527,J00121:27:H3GGKBBXX:5:1224:14204:29413,J00121:27:H3GGKBBXX:5:1120:24840:42284,J00121:27:H3GGKBBXX:5:2105:12875:9315,J00121:27:H3GGKBBXX:5:2121:1671:40719,J00121:27:H3GGKBBXX:5:1213:16285:13429,J00121:27:H3GGKBBXX:5:1108:7588:11724,J00121:27:H3GGKBBXX:5:2111:9161:5024,J00121:27:H3GGKBBXX:5:2205:20182:5481,J00121:27:H3GGKBBXX:5:1213:9617:40420,J00121:27:H3GGKBBXX:5:2227:6116:16700,J00121:27:H3GGKBBXX:5:1216:3589:13658,J00121:27:H3GGKBBXX:5:1110:5680:8734,J00121:27:H3GGKBBXX:5:2212:27245:20287,J00121:27:H3GGKBBXX:5:2228:8745:1138,J00121:27:H3GGKBBXX:5:2103:25844:11003,J00121:27:H3GGKBBXX:5:2217:7557:24859,J00121:27:H3GGKBBXX:5:1123:31213:26072,J00121:27:H3GGKBBXX:5:1103:21755:46997,J00121:27:H3GGKBBXX:5:2219:16589:47436,J00121:27:H3GGKBBXX:5:2219:14671:22485,J00121:27:H3GGKBBXX:5:1102:3437:44025,J00121:27:H3GGKBBXX:5:1227:4939:20217,J00121:27:H3GGKBBXX:5:1122:9973:37695,J00121:27:H3GGKBBXX:5:1103:19187:26617,J00121:27:H3GGKBBXX:5:2206:16021:20498;sequence=TATTGTTGTACTTTCTAAAGTTTTAATAACAATAATACATTATTTTAGAAATTTAAAAATAAGAGAGAATCAACTC;start=399677;subtype=IES;support_ref=0;support_variant=42;type=IES;
scaffold51_39_with_IES	MILORD	internal_eliminated_sequence	401711	401964	.	.	.	ID=MILORD.39.401711.401964;Name=MILORD.39.401711.401964;bounded_by_ta=TRUE;common_boundary=Both;end=401964;ies_id=IESPGM.PTET51.1.39.375482;ies_left_dist=0;ies_min_dist=0;ies_right_dist=0;junction_seq=atccattatgctagaTAttttgaaagtagtaa;read_names=J00121:27:H3GGKBBXX:5:1208:17208:16295,J00121:27:H3GGKBBXX:5:2225:2524:22713,J00121:27:H3GGKBBXX:5:2113:26981:45502,J00121:27:H3GGKBBXX:5:1121:20446:32912,J00121:27:H3GGKBBXX:5:2225:14357:8049,J00121:27:H3GGKBBXX:5:2124:22769:36833,J00121:27:H3GGKBBXX:5:1128:13007:20445,J00121:27:H3GGKBBXX:5:2221:3305:30011,J00121:27:H3GGKBBXX:5:1114:6827:2141;sequence=TAGAGTTCTTACGTAAAAGATTTACCACAACGAATAAAGAAAAATTGTAATATTTTTAATAAATTTATTAGTTTTTAAAATTATAAACAGCTTATGATGAAATCTTAAACAAAACCAGCAAAATGTAGTTTTACATTAGAAAAGTTAAAGTAAATGACTATTATAATAGAATTATAAATACCTTATTAATTTTATAATATCAATTTTAAATTCTATATATATTCTATTTAAGGGATTAGTTATTGCAAGAGCTA;start=401711;subtype=IES;support_ref=8;support_variant=9;type=IES;
scaffold51_39_with_IES	MILORD	internal_eliminated_sequence	402020	402048	.	.	.	ID=MILORD.39.402020.402048;Name=MILORD.39.402020.402048;bounded_by_ta=TRUE;common_boundary=Both;end=402048;ies_id=IESPGM.PTET51.1.39.375537;ies_left_dist=0;ies_min_dist=0;ies_right_dist=0;junction_seq=ttaaaatgatgaaagTAttatgaaaacatatt;read_names=J00121:27:H3GGKBBXX:5:2110:29203:33668,J00121:27:H3GGKBBXX:5:2120:14641:12902,J00121:27:H3GGKBBXX:5:2213:21876:22133,J00121:27:H3GGKBBXX:5:1125:6512:45133,J00121:27:H3GGKBBXX:5:2218:5132:21465,J00121:27:H3GGKBBXX:5:1118:1753:34073,J00121:27:H3GGKBBXX:5:1117:11880:3020,J00121:27:H3GGKBBXX:5:1126:25063:25404,J00121:27:H3GGKBBXX:5:2210:17939:29940,J00121:27:H3GGKBBXX:5:2104:10825:5728,J00121:27:H3GGKBBXX:5:2222:10571:31066,J00121:27:H3GGKBBXX:5:2223:3315:30310,J00121:27:H3GGKBBXX:5:1128:26220:21606,J00121:27:H3GGKBBXX:5:2103:19076:38767,J00121:27:H3GGKBBXX:5:1201:3671:12216;sequence=TATGATGGGATAGAATTTTATTTATATCA;start=402020;subtype=IES;support_ref=0;support_variant=15;type=IES;
scaffold51_39_with_IES	MILORD	internal_eliminated_sequence	403375	403401	.	.	.	ID=MILORD.39.403375.403401;Name=MILORD.39.403375.403401;bounded_by_ta=TRUE;common_boundary=Both;end=403401;ies_id=IESPGM.PTET51.1.39.376863;ies_left_dist=0;ies_min_dist=0;ies_right_dist=0;junction_seq=gcggatcaaatgatgTAcatgcgaggtatttt;read_names=J00121:27:H3GGKBBXX:5:1228:2747:40051,J00121:27:H3GGKBBXX:5:1117:23297:11618,J00121:27:H3GGKBBXX:5:1218:14620:47120,J00121:27:H3GGKBBXX:5:2119:19451:23487,J00121:27:H3GGKBBXX:5:2111:18883:41985,J00121:27:H3GGKBBXX:5:2115:3041:42425,J00121:27:H3GGKBBXX:5:1210:7395:38961,J00121:27:H3GGKBBXX:5:1110:26149:41317,J00121:27:H3GGKBBXX:5:2228:24708:22151,J00121:27:H3GGKBBXX:5:2212:28615:43515,J00121:27:H3GGKBBXX:5:1111:10318:19478,J00121:27:H3GGKBBXX:5:2128:30949:38064,J00121:27:H3GGKBBXX:5:1115:17371:39963,J00121:27:H3GGKBBXX:5:1116:9171:23681,J00121:27:H3GGKBBXX:5:2109:28260:7732,J00121:27:H3GGKBBXX:5:1217:10855:31031,J00121:27:H3GGKBBXX:5:2119:27722:11864,J00121:27:H3GGKBBXX:5:2202:27559:25650,J00121:27:H3GGKBBXX:5:1210:29812:25650,J00121:27:H3GGKBBXX:5:1102:22851:24067,J00121:27:H3GGKBBXX:5:2207:23317:27232,J00121:27:H3GGKBBXX:5:2206:29751:33387,J00121:27:H3GGKBBXX:5:1117:4076:21852,J00121:27:H3GGKBBXX:5:1222:25276:3723,J00121:27:H3GGKBBXX:5:2119:17868:40403,J00121:27:H3GGKBBXX:5:1123:4868:4549,J00121:27:H3GGKBBXX:5:1205:11606:4409,J00121:27:H3GGKBBXX:5:1113:17066:3002,J00121:27:H3GGKBBXX:5:1116:14275:17368,J00121:27:H3GGKBBXX:5:1210:5538:13060,J00121:27:H3GGKBBXX:5:2220:12966:24911,J00121:27:H3GGKBBXX:5:1124:8937:36640,J00121:27:H3GGKBBXX:5:2213:23663:33070,J00121:27:H3GGKBBXX:5:2208:18599:10475,J00121:27:H3GGKBBXX:5:2227:9902:21113,J00121:27:H3GGKBBXX:5:1220:3904:19865,J00121:27:H3GGKBBXX:5:2203:8694:19408,J00121:27:H3GGKBBXX:5:1217:20182:40086,J00121:27:H3GGKBBXX:5:1102:20141:30450,J00121:27:H3GGKBBXX:5:2205:30168:1648,J00121:27:H3GGKBBXX:5:2221:16538:15873,J00121:27:H3GGKBBXX:5:1105:23399:15240,J00121:27:H3GGKBBXX:5:2108:19593:45889,J00121:27:H3GGKBBXX:5:1106:4371:43075,J00121:27:H3GGKBBXX:5:1204:18649:48860,J00121:27:H3GGKBBXX:5:2116:14742:23944,J00121:27:H3GGKBBXX:5:2219:3214:21658,J00121:27:H3GGKBBXX:5:1104:20821:13306,J00121:27:H3GGKBBXX:5:2207:26403:27303,J00121:27:H3GGKBBXX:5:1126:28605:35796,J00121:27:H3GGKBBXX:5:2213:2503:12972,J00121:27:H3GGKBBXX:5:1214:29548:24771,J00121:27:H3GGKBBXX:5:1113:31964:18757,J00121:27:H3GGKBBXX:5:1114:29924:31294,J00121:27:H3GGKBBXX:5:2224:29630:47700,J00121:27:H3GGKBBXX:5:2216:18517:41176,J00121:27:H3GGKBBXX:5:2222:21521:19091,J00121:27:H3GGKBBXX:5:1210:18254:14519,J00121:27:H3GGKBBXX:5:1205:11657:3055,J00121:27:H3GGKBBXX:5:1220:5538:15733,J00121:27:H3GGKBBXX:5:2121:5792:37660,J00121:27:H3GGKBBXX:5:2120:6715:7574,J00121:27:H3GGKBBXX:5:1216:23196:31804;sequence=TATAGACATTTATAGCCATTATATCTA;start=403375;subtype=IES;support_ref=3;support_variant=63;type=IES;
scaffold51_39_with_IES	MILORD	internal_eliminated_sequence	406905	406972	.	.	.	ID=MILORD.39.406905.406972;Name=MILORD.39.406905.406972;bounded_by_ta=TRUE;common_boundary=Both;end=406972;ies_id=IESPGM.PTET51.1.39.380366;ies_left_dist=0;ies_min_dist=0;ies_right_dist=0;junction_seq=aggtatataaggtgaTActttggatcttagat;read_names=J00121:27:H3GGKBBXX:5:2220:16752:22643,J00121:27:H3GGKBBXX:5:2226:27011:46082,J00121:27:H3GGKBBXX:5:2111:29954:40948,J00121:27:H3GGKBBXX:5:2221:19684:26705,J00121:27:H3GGKBBXX:5:1106:14174:6607,J00121:27:H3GGKBBXX:5:2219:21633:41757,J00121:27:H3GGKBBXX:5:2226:29650:8031,J00121:27:H3GGKBBXX:5:2228:12195:44464,J00121:27:H3GGKBBXX:5:2116:5518:18159,J00121:27:H3GGKBBXX:5:2225:18842:7873,J00121:27:H3GGKBBXX:5:2216:22790:6835,J00121:27:H3GGKBBXX:5:2123:29335:27883,J00121:27:H3GGKBBXX:5:1222:1783:36939,J00121:27:H3GGKBBXX:5:1122:11008:48843,J00121:27:H3GGKBBXX:5:1217:16183:37835,J00121:27:H3GGKBBXX:5:2126:10084:14256,J00121:27:H3GGKBBXX:5:1120:11708:32437,J00121:27:H3GGKBBXX:5:1102:26149:25984,J00121:27:H3GGKBBXX:5:2223:8217:35813,J00121:27:H3GGKBBXX:5:2108:19410:44060;sequence=TACAATCAATTTTATAATATTTTATGGATGACATTCATATATTAACTAGCTGTTATCTAACCTTATTG;start=406905;subtype=IES;support_ref=0;support_variant=20;type=IES;
scaffold51_39_with_IES	MILORD	internal_eliminated_sequence	408275	408301	.	.	.	ID=MILORD.39.408275.408301;Name=MILORD.39.408275.408301;bounded_by_ta=TRUE;common_boundary=Both;end=408301;ies_id=IESPGM.PTET51.1.39.381668;ies_left_dist=0;ies_min_dist=0;ies_right_dist=0;junction_seq=ccctattaatcaattTAtcctaaataacaaat;read_names=J00121:27:H3GGKBBXX:5:2224:12479:7082,J00121:27:H3GGKBBXX:5:2122:28047:5323,J00121:27:H3GGKBBXX:5:1104:15838:20181,J00121:27:H3GGKBBXX:5:2126:23663:37783,J00121:27:H3GGKBBXX:5:1103:2280:41106,J00121:27:H3GGKBBXX:5:1115:17634:36095,J00121:27:H3GGKBBXX:5:2115:8034:26529,J00121:27:H3GGKBBXX:5:2227:19421:19988,J00121:27:H3GGKBBXX:5:1127:12002:47542,J00121:27:H3GGKBBXX:5:2109:21917:42987,J00121:27:H3GGKBBXX:5:2201:18568:39752,J00121:27:H3GGKBBXX:5:2226:17706:47225,J00121:27:H3GGKBBXX:5:1204:13991:41809,J00121:27:H3GGKBBXX:5:1125:16021:17755,J00121:27:H3GGKBBXX:5:1119:8978:42161,J00121:27:H3GGKBBXX:5:2218:29112:16735,J00121:27:H3GGKBBXX:5:2203:8785:13025,J00121:27:H3GGKBBXX:5:2110:2067:40737,J00121:27:H3GGKBBXX:5:1120:25581:26687,J00121:27:H3GGKBBXX:5:1206:8481:35040,J00121:27:H3GGKBBXX:5:1221:19065:12691,J00121:27:H3GGKBBXX:5:2116:13027:17526,J00121:27:H3GGKBBXX:5:1101:13261:36288,J00121:27:H3GGKBBXX:5:1208:14722:33229,J00121:27:H3GGKBBXX:5:2205:3173:18247,J00121:27:H3GGKBBXX:5:2222:5923:8770,J00121:27:H3GGKBBXX:5:1105:13768:39559,J00121:27:H3GGKBBXX:5:2215:26281:42671,J00121:27:H3GGKBBXX:5:1211:19380:41124,J00121:27:H3GGKBBXX:5:2228:24779:20164,J00121:27:H3GGKBBXX:5:1206:15899:14308,J00121:27:H3GGKBBXX:5:1227:19390:14977,J00121:27:H3GGKBBXX:5:2218:8795:13464,J00121:27:H3GGKBBXX:5:2104:17188:20340,J00121:27:H3GGKBBXX:5:1102:19481:41264,J00121:27:H3GGKBBXX:5:2214:28290:28252,J00121:27:H3GGKBBXX:5:1108:6786:20217,J00121:27:H3GGKBBXX:5:2102:14742:36991,J00121:27:H3GGKBBXX:5:1120:16518:44675,J00121:27:H3GGKBBXX:5:1202:15808:29167,J00121:27:H3GGKBBXX:5:2216:17046:13412,J00121:27:H3GGKBBXX:5:2224:3843:8330,J00121:27:H3GGKBBXX:5:1102:26819:28516,J00121:27:H3GGKBBXX:5:2105:30005:16102,J00121:27:H3GGKBBXX:5:2223:12895:26195,J00121:27:H3GGKBBXX:5:2210:5629:22045,J00121:27:H3GGKBBXX:5:2110:10876:39858,J00121:27:H3GGKBBXX:5:1114:8197:34829,J00121:27:H3GGKBBXX:5:1115:20121:22784,J00121:27:H3GGKBBXX:5:2126:20131:1877,J00121:27:H3GGKBBXX:5:2225:24109:42776,J00121:27:H3GGKBBXX:5:2226:11667:44429,J00121:27:H3GGKBBXX:5:1206:24556:42038,J00121:27:H3GGKBBXX:5:2109:29660:14238;sequence=TATCGTTAAACTAATAAATTGAAACCA;start=408275;subtype=IES;support_ref=6;support_variant=54;type=IES;
scaffold51_39_with_IES	MILORD	internal_eliminated_sequence	408704	408748	.	.	.	ID=MILORD.39.408704.408748;Name=MILORD.39.408704.408748;bounded_by_ta=TRUE;common_boundary=Both;end=408748;ies_id=IESPGM.PTET51.1.39.382070;ies_left_dist=0;ies_min_dist=0;ies_right_dist=0;junction_seq=cactcaaatatatagTAatagaatttttgtca;read_names=J00121:27:H3GGKBBXX:5:1108:28199:15328,J00121:27:H3GGKBBXX:5:2204:28564:39559,J00121:27:H3GGKBBXX:5:2222:31558:30820,J00121:27:H3GGKBBXX:5:1128:15716:16067,J00121:27:H3GGKBBXX:5:1221:20050:42073,J00121:27:H3GGKBBXX:5:1121:25104:10000,J00121:27:H3GGKBBXX:5:1107:9090:40350,J00121:27:H3GGKBBXX:5:2207:3762:36218,J00121:27:H3GGKBBXX:5:1210:28858:10071,J00121:27:H3GGKBBXX:5:1218:24048:9930,J00121:27:H3GGKBBXX:5:2202:10358:26371,J00121:27:H3GGKBBXX:5:1226:28534:4514,J00121:27:H3GGKBBXX:5:1113:24921:30573,J00121:27:H3GGKBBXX:5:1220:27549:37097,J00121:27:H3GGKBBXX:5:2221:6340:4004,J00121:27:H3GGKBBXX:5:1114:8491:40262,J00121:27:H3GGKBBXX:5:2110:6471:31206,J00121:27:H3GGKBBXX:5:2101:26534:5306,J00121:27:H3GGKBBXX:5:1221:13626:43111,J00121:27:H3GGKBBXX:5:2215:6867:1859,J00121:27:H3GGKBBXX:5:2107:25895:6062,J00121:27:H3GGKBBXX:5:1222:18954:1560,J00121:27:H3GGKBBXX:5:2218:19776:45432;sequence=TATGGTTGATTGAATAATAAACAAAAACATCTTAGAAATCAATAA;start=408704;subtype=IES;support_ref=3;support_variant=23;type=IES;
scaffold51_39_with_IES	MILORD	internal_eliminated_sequence	409232	409260	.	.	.	ID=MILORD.39.409232.409260;Name=MILORD.39.409232.409260;bounded_by_ta=TRUE;common_boundary=Both;end=409260;ies_id=IESPGM.PTET51.1.39.382553;ies_left_dist=0;ies_min_dist=0;ies_right_dist=0;junction_seq=ttacttctaacatatTAccaatgtcctttgat;read_names=J00121:27:H3GGKBBXX:5:1224:27641:25931,J00121:27:H3GGKBBXX:5:2114:3386:3916,J00121:27:H3GGKBBXX:5:2111:23794:6185,J00121:27:H3GGKBBXX:5:1120:21460:48526,J00121:27:H3GGKBBXX:5:1204:14478:18071,J00121:27:H3GGKBBXX:5:1106:3518:15469,J00121:27:H3GGKBBXX:5:1212:12763:14396,J00121:27:H3GGKBBXX:5:1212:20983:43902,J00121:27:H3GGKBBXX:5:1218:7517:8260,J00121:27:H3GGKBBXX:5:2209:4827:46926,J00121:27:H3GGKBBXX:5:1202:24079:32490,J00121:27:H3GGKBBXX:5:2204:5893:34952,J00121:27:H3GGKBBXX:5:1127:17594:10915,J00121:27:H3GGKBBXX:5:1203:14072:2211,J00121:27:H3GGKBBXX:5:1212:20344:28797,J00121:27:H3GGKBBXX:5:1216:23094:29905,J00121:27:H3GGKBBXX:5:2108:12053:23716,J00121:27:H3GGKBBXX:5:2207:13971:26969,J00121:27:H3GGKBBXX:5:2104:30492:15539,J00121:27:H3GGKBBXX:5:1225:26352:36991,J00121:27:H3GGKBBXX:5:2108:8420:15346,J00121:27:H3GGKBBXX:5:2128:29193:10440,J00121:27:H3GGKBBXX:5:1221:25104:48227,J00121:27:H3GGKBBXX:5:1117:6177:48948,J00121:27:H3GGKBBXX:5:2203:31456:12884,J00121:27:H3GGKBBXX:5:1210:9181:37800,J00121:27:H3GGKBBXX:5:1226:6806:8682,J00121:27:H3GGKBBXX:5:2114:8917:1894,J00121:27:H3GGKBBXX:5:1108:23389:28446,J00121:27:H3GGKBBXX:5:2116:19106:17157,J00121:27:H3GGKBBXX:5:2120:28392:24103,J00121:27:H3GGKBBXX:5:1112:7456:3793,J00121:27:H3GGKBBXX:5:1125:23551:31505,J00121:27:H3GGKBBXX:5:2220:15341:17034,J00121:27:H3GGKBBXX:5:2224:30969:38662,J00121:27:H3GGKBBXX:5:1201:11261:27690,J00121:27:H3GGKBBXX:5:2126:10368:18405,J00121:27:H3GGKBBXX:5:2228:12225:10721,J00121:27:H3GGKBBXX:5:1125:25499:4708,J00121:27:H3GGKBBXX:5:1113:18507:34547,J00121:27:H3GGKBBXX:5:1224:16122:48632,J00121:27:H3GGKBBXX:5:1126:22881:24577,J00121:27:H3GGKBBXX:5:2124:5589:42056,J00121:27:H3GGKBBXX:5:1116:20202:24999,J00121:27:H3GGKBBXX:5:2112:6918:38381,J00121:27:H3GGKBBXX:5:1128:27904:46997,J00121:27:H3GGKBBXX:5:1106:22150:25070;sequence=TATAGGCAAATCACTTCGATATTTTACAA;start=409232;subtype=IES;support_ref=0;support_variant=47;type=IES;
scaffold51_39_with_IES	MILORD	internal_eliminated_sequence	413039	413064	.	.	.	ID=MILORD.39.413039.413064;Name=MILORD.39.413039.413064;bounded_by_ta=TRUE;common_boundary=Both;end=413064;ies_id=IESPGM.PTET51.1.39.386331;ies_left_dist=0;ies_min_dist=0;ies_right_dist=0;junction_seq=tgctaattgttgtaaTAccatattaaagtttc;read_names=J00121:27:H3GGKBBXX:5:1216:13819:10493,J00121:27:H3GGKBBXX:5:2226:6106:4163,J00121:27:H3GGKBBXX:5:2227:12642:33914,J00121:27:H3GGKBBXX:5:2228:6847:8471,J00121:27:H3GGKBBXX:5:2222:19502:14889,J00121:27:H3GGKBBXX:5:2215:26859:44939,J00121:27:H3GGKBBXX:5:1223:7273:47999,J00121:27:H3GGKBBXX:5:2115:19076:26424,J00121:27:H3GGKBBXX:5:2209:7496:46029,J00121:27:H3GGKBBXX:5:2106:19096:26670,J00121:27:H3GGKBBXX:5:1228:9374:14291,J00121:27:H3GGKBBXX:5:1209:13271:29940,J00121:27:H3GGKBBXX:5:1115:8085:48526,J00121:27:H3GGKBBXX:5:1110:19522:18089,J00121:27:H3GGKBBXX:5:1201:22739:26195,J00121:27:H3GGKBBXX:5:1113:12987:13834,J00121:27:H3GGKBBXX:5:2122:28077:11565,J00121:27:H3GGKBBXX:5:2201:29721:4954,J00121:27:H3GGKBBXX:5:1103:22719:30239,J00121:27:H3GGKBBXX:5:2120:10399:17474,J00121:27:H3GGKBBXX:5:2111:11454:6150,J00121:27:H3GGKBBXX:5:2201:17787:11003,J00121:27:H3GGKBBXX:5:2119:20780:12357,J00121:27:H3GGKBBXX:5:2110:25083:32297,J00121:27:H3GGKBBXX:5:2128:28107:27232,J00121:27:H3GGKBBXX:5:2122:28016:10862,J00121:27:H3GGKBBXX:5:1110:14448:12005,J00121:27:H3GGKBBXX:5:1111:23673:23065,J00121:27:H3GGKBBXX:5:1225:14945:26441,J00121:27:H3GGKBBXX:5:1119:11606:28147,J00121:27:H3GGKBBXX:5:1213:9973:11601,J00121:27:H3GGKBBXX:5:1103:8917:38996,J00121:27:H3GGKBBXX:5:2211:20760:5605,J00121:27:H3GGKBBXX:5:1224:8329:11390,J00121:27:H3GGKBBXX:5:2228:30543:47805,J00121:27:H3GGKBBXX:5:1206:31223:41880,J00121:27:H3GGKBBXX:5:1111:11170:2844,J00121:27:H3GGKBBXX:5:1103:8663:39049,J00121:27:H3GGKBBXX:5:2118:24616:26142,J00121:27:H3GGKBBXX:5:2216:22008:4848,J00121:27:H3GGKBBXX:5:2228:6827:40156,J00121:27:H3GGKBBXX:5:2212:10013:16278,J00121:27:H3GGKBBXX:5:2225:20314:39189,J00121:27:H3GGKBBXX:5:2106:29812:14572,J00121:27:H3GGKBBXX:5:1121:28787:4602,J00121:27:H3GGKBBXX:5:1107:28168:25052,J00121:27:H3GGKBBXX:5:1205:18000:48474,J00121:27:H3GGKBBXX:5:2110:29579:46627,J00121:27:H3GGKBBXX:5:2111:29254:23628,J00121:27:H3GGKBBXX:5:2218:25966:18599,J00121:27:H3GGKBBXX:5:1218:25915:13623,J00121:27:H3GGKBBXX:5:1218:6116:5763,J00121:27:H3GGKBBXX:5:2212:10592:48755,J00121:27:H3GGKBBXX:5:2212:3569:36446,J00121:27:H3GGKBBXX:5:1128:7740:26476,J00121:27:H3GGKBBXX:5:1127:4482:22028,J00121:27:H3GGKBBXX:5:1117:9455:10282,J00121:27:H3GGKBBXX:5:1207:17340:45045,J00121:27:H3GGKBBXX:5:1122:26646:39154,J00121:27:H3GGKBBXX:5:1219:17614:37818,J00121:27:H3GGKBBXX:5:1210:27519:5605,J00121:27:H3GGKBBXX:5:1119:19624:7574,J00121:27:H3GGKBBXX:5:1103:21653:39752,J00121:27:H3GGKBBXX:5:1201:29437:43568,J00121:27:H3GGKBBXX:5:1214:9962:24560,J00121:27:H3GGKBBXX:5:2111:24079:5903,J00121:27:H3GGKBBXX:5:2208:17756:35778,J00121:27:H3GGKBBXX:5:1120:4158:4374,J00121:27:H3GGKBBXX:5:1218:6888:6431,J00121:27:H3GGKBBXX:5:1105:17736:39400,J00121:27:H3GGKBBXX:5:1228:30076:37818,J00121:27:H3GGKBBXX:5:2113:19989:18089,J00121:27:H3GGKBBXX:5:1222:7831:22801,J00121:27:H3GGKBBXX:5:1210:28858:41475,J00121:27:H3GGKBBXX:5:1228:22333:44412,J00121:27:H3GGKBBXX:5:2213:3660:38574;sequence=TAGAGTTAGAATTAATCGAAATACTA;start=413039;subtype=IES;support_ref=0;support_variant=76;type=IES;
scaffold51_39_with_IES	MILORD	internal_eliminated_sequence	413606	413713	.	.	.	ID=MILORD.39.413606.413713;Name=MILORD.39.413606.413713;bounded_by_ta=TRUE;common_boundary=Both;end=413713;ies_id=IESPGM.PTET51.1.39.386872;ies_left_dist=0;ies_min_dist=0;ies_right_dist=0;junction_seq=tcttcaattgagtatTAccacaaattatcttt;read_names=J00121:27:H3GGKBBXX:5:1123:28006:28252,J00121:27:H3GGKBBXX:5:2224:18639:30626,J00121:27:H3GGKBBXX:5:2101:10642:46873,J00121:27:H3GGKBBXX:5:1203:16620:25087,J00121:27:H3GGKBBXX:5:1222:8694:12234,J00121:27:H3GGKBBXX:5:2122:7669:39400,J00121:27:H3GGKBBXX:5:1121:28960:25509,J00121:27:H3GGKBBXX:5:1110:13261:13535,J00121:27:H3GGKBBXX:5:1115:5244:18282,J00121:27:H3GGKBBXX:5:2219:19735:4989,J00121:27:H3GGKBBXX:5:1111:24129:37818,J00121:27:H3GGKBBXX:5:2211:2676:21676,J00121:27:H3GGKBBXX:5:1210:12936:43779,J00121:27:H3GGKBBXX:5:2110:16792:2774,J00121:27:H3GGKBBXX:5:1104:12043:47682,J00121:27:H3GGKBBXX:5:2115:14610:47067,J00121:27:H3GGKBBXX:5:2213:17340:25808,J00121:27:H3GGKBBXX:5:1222:7699:28938,J00121:27:H3GGKBBXX:5:1119:12398:38662,J00121:27:H3GGKBBXX:5:2206:27367:42020,J00121:27:H3GGKBBXX:5:2209:7760:23276,J00121:27:H3GGKBBXX:5:2214:18040:34723,J00121:27:H3GGKBBXX:5:2218:10368:13693,J00121:27:H3GGKBBXX:5:2217:23673:16137,J00121:27:H3GGKBBXX:5:1107:21947:45256,J00121:27:H3GGKBBXX:5:1121:24911:13781,J00121:27:H3GGKBBXX:5:1207:11586:45027,J00121:27:H3GGKBBXX:5:1121:26981:14836,J00121:27:H3GGKBBXX:5:2208:15544:15451,J00121:27:H3GGKBBXX:5:2204:24322:31787,J00121:27:H3GGKBBXX:5:2102:19938:30204,J00121:27:H3GGKBBXX:5:2124:5964:24489,J00121:27:H3GGKBBXX:5:2225:23937:31892,J00121:27:H3GGKBBXX:5:1225:10084:36446,J00121:27:H3GGKBBXX:5:2220:5741:31875,J00121:27:H3GGKBBXX:5:2224:29214:34530,J00121:27:H3GGKBBXX:5:1104:8816:10405,J00121:27:H3GGKBBXX:5:1126:23663:35813,J00121:27:H3GGKBBXX:5:1222:12347:48034,J00121:27:H3GGKBBXX:5:2101:22120:3319,J00121:27:H3GGKBBXX:5:1206:2037:14168,J00121:27:H3GGKBBXX:5:2208:24809:23417,J00121:27:H3GGKBBXX:5:2101:14651:39471,J00121:27:H3GGKBBXX:5:1213:1702:2545;sequence=TATTGTGGGATTGCAATACTTTCTATTATTTTATTTAATATCTATTCAAAGAGCTATGAATCTCTTATTTTTATTATATAATATCCAAAAACAGACACATTCCGACTG;start=413606;subtype=IES;support_ref=0;support_variant=44;type=IES;
scaffold51_39_with_IES	MILORD	internal_eliminated_sequence	415434	415461	.	.	.	ID=MILORD.39.415434.415461;Name=MILORD.39.415434.415461;bounded_by_ta=TRUE;common_boundary=Both;end=415461;ies_id=IESPGM.PTET51.1.39.388592;ies_left_dist=0;ies_min_dist=0;ies_right_dist=0;junction_seq=ttaaatccaagctttTActacctttgtgatta;read_names=J00121:27:H3GGKBBXX:5:1209:14823:47823,J00121:27:H3GGKBBXX:5:1105:29011:18458,J00121:27:H3GGKBBXX:5:2226:25418:29008,J00121:27:H3GGKBBXX:5:1217:17756:46223,J00121:27:H3GGKBBXX:5:1221:22800:43075,J00121:27:H3GGKBBXX:5:1206:19350:17825,J00121:27:H3GGKBBXX:5:2111:26595:3125,J00121:27:H3GGKBBXX:5:1113:23246:2387,J00121:27:H3GGKBBXX:5:1222:25063:4796,J00121:27:H3GGKBBXX:5:1209:27549:22151,J00121:27:H3GGKBBXX:5:1225:6451:35637,J00121:27:H3GGKBBXX:5:1227:23723:23223,J00121:27:H3GGKBBXX:5:1126:16802:11161,J00121:27:H3GGKBBXX:5:1122:27915:30626,J00121:27:H3GGKBBXX:5:1122:27864:30609,J00121:27:H3GGKBBXX:5:2115:24505:17438,J00121:27:H3GGKBBXX:5:2104:24718:28041,J00121:27:H3GGKBBXX:5:1105:22039:8172,J00121:27:H3GGKBBXX:5:2202:14072:14414,J00121:27:H3GGKBBXX:5:1105:12124:26195,J00121:27:H3GGKBBXX:5:1225:13464:4251,J00121:27:H3GGKBBXX:5:2226:17300:5481,J00121:27:H3GGKBBXX:5:1126:16610:38820;sequence=TATAGTACAATCGCAGTGTTTTCTATGA;start=415434;subtype=IES;support_ref=9;support_variant=23;type=IES;
scaffold51_39_with_IES	MILORD	internal_eliminated_sequence	416118	416156	.	.	.	ID=MILORD.39.416118.416156;Name=MILORD.39.416118.416156;bounded_by_ta=TRUE;common_boundary=None;end=416156;ies_id=IESPGM.PTET51.1.39.388592;ies_left_dist=-684;ies_min_dist=684;ies_right_dist=-695;junction_seq=catatagtttattagTAtaaaaataatatatc;read_names=J00121:27:H3GGKBBXX:5:1224:7222:35426,J00121:27:H3GGKBBXX:5:1204:5325:30063;sequence=TATAGAGTAGAGTTCCATTTCTTTATTATTTAACTACTA;start=416118;subtype=MAC;support_ref=238;support_variant=2;type=CRYPTIC;
scaffold51_39_with_IES	MILORD	internal_eliminated_sequence	417962	418017	.	.	.	ID=MILORD.39.417962.418017;Name=MILORD.39.417962.418017;bounded_by_ta=TRUE;common_boundary=Both;end=418017;ies_id=IESPGM.PTET51.1.39.391092;ies_left_dist=0;ies_min_dist=0;ies_right_dist=0;junction_seq=ataattcctgaattcTAgcatctgatcgttaa;read_names=J00121:27:H3GGKBBXX:5:2226:30888:37607,J00121:27:H3GGKBBXX:5:2201:27072:35567,J00121:27:H3GGKBBXX:5:2110:19025:21412,J00121:27:H3GGKBBXX:5:1105:19684:47770,J00121:27:H3GGKBBXX:5:1217:12378:8840,J00121:27:H3GGKBBXX:5:1104:10135:20709,J00121:27:H3GGKBBXX:5:1215:9414:48966,J00121:27:H3GGKBBXX:5:1202:3224:3600,J00121:27:H3GGKBBXX:5:2213:23500:10985,J00121:27:H3GGKBBXX:5:1224:4939:33193,J00121:27:H3GGKBBXX:5:2112:16853:31400,J00121:27:H3GGKBBXX:5:2107:18903:37765,J00121:27:H3GGKBBXX:5:1227:20638:31910,J00121:27:H3GGKBBXX:5:1120:6319:8260,J00121:27:H3GGKBBXX:5:2101:27082:13042,J00121:27:H3GGKBBXX:5:1214:24028:41721,J00121:27:H3GGKBBXX:5:1205:12439:35497,J00121:27:H3GGKBBXX:5:2226:11515:13253,J00121:27:H3GGKBBXX:5:2204:10815:9860,J00121:27:H3GGKBBXX:5:1217:30310:41247,J00121:27:H3GGKBBXX:5:2112:31294:10563,J00121:27:H3GGKBBXX:5:1103:18741:18142,J00121:27:H3GGKBBXX:5:2123:24099:21518,J00121:27:H3GGKBBXX:5:2224:10886:29923,J00121:27:H3GGKBBXX:5:2224:10835:30292,J00121:27:H3GGKBBXX:5:1127:23206:41985,J00121:27:H3GGKBBXX:5:2214:1884:4022,J00121:27:H3GGKBBXX:5:2103:19441:27443,J00121:27:H3GGKBBXX:5:2222:10500:23944,J00121:27:H3GGKBBXX:5:2103:26727:22661,J00121:27:H3GGKBBXX:5:1122:5731:11530,J00121:27:H3GGKBBXX:5:1218:4736:2527,J00121:27:H3GGKBBXX:5:2217:11079:44042,J00121:27:H3GGKBBXX:5:1226:15321:14889,J00121:27:H3GGKBBXX:5:2215:25570:11829,J00121:27:H3GGKBBXX:5:2110:27844:27654,J00121:27:H3GGKBBXX:5:1222:17787:26265,J00121:27:H3GGKBBXX:5:2103:6421:41809,J00121:27:H3GGKBBXX:5:2116:13464:23135,J00121:27:H3GGKBBXX:5:1126:22891:20973,J00121:27:H3GGKBBXX:5:1215:8542:17175,J00121:27:H3GGKBBXX:5:1116:12753:2633,J00121:27:H3GGKBBXX:5:1122:16711:13886,J00121:27:H3GGKBBXX:5:2113:20821:31628,J00121:27:H3GGKBBXX:5:2205:12337:9086,J00121:27:H3GGKBBXX:5:2220:20303:8154,J00121:27:H3GGKBBXX:5:2201:24708:27461,J00121:27:H3GGKBBXX:5:2209:9354:15627,J00121:27:H3GGKBBXX:5:1203:5822:3530,J00121:27:H3GGKBBXX:5:2109:27986:25896,J00121:27:H3GGKBBXX:5:1101:19035:14537,J00121:27:H3GGKBBXX:5:1122:14722:34635,J00121:27:H3GGKBBXX:5:2102:20709:4954,J00121:27:H3GGKBBXX:5:1111:15514:27145,J00121:27:H3GGKBBXX:5:2120:14245:28287,J00121:27:H3GGKBBXX:5:2217:24170:1947,J00121:27:H3GGKBBXX:5:1225:6756:3108,J00121:27:H3GGKBBXX:5:2115:26098:2967,J00121:27:H3GGKBBXX:5:1123:26321:28498,J00121:27:H3GGKBBXX:5:2110:21816:13341,J00121:27:H3GGKBBXX:5:2208:29528:25087,J00121:27:H3GGKBBXX:5:2205:7466:29694,J00121:27:H3GGKBBXX:5:2218:28473:17702,J00121:27:H3GGKBBXX:5:2217:29153:4673,J00121:27:H3GGKBBXX:5:1222:10987:27918,J00121:27:H3GGKBBXX:5:1227:5315:29483,J00121:27:H3GGKBBXX:5:2221:4188:12796,J00121:27:H3GGKBBXX:5:1225:21420:9596,J00121:27:H3GGKBBXX:5:1111:22627:44007,J00121:27:H3GGKBBXX:5:2219:10581:38398,J00121:27:H3GGKBBXX:5:1204:4756:44306,J00121:27:H3GGKBBXX:5:2113:13393:6238,J00121:27:H3GGKBBXX:5:2220:8197:42882,J00121:27:H3GGKBBXX:5:1223:5944:12392;sequence=TACAGTGAAATAATATACTATAATGTTTATTTAAATAGTTAGAAATCTTTTTAGTG;start=417962;subtype=IES;support_ref=0;support_variant=74;type=IES;
scaffold51_39_with_IES	MILORD	internal_eliminated_sequence	419185	419263	.	.	.	ID=MILORD.39.419185.419263;Name=MILORD.39.419185.419263;bounded_by_ta=TRUE;common_boundary=Both;end=419263;ies_id=IESPGM.PTET51.1.39.392259;ies_left_dist=0;ies_min_dist=0;ies_right_dist=0;junction_seq=ttagaagttgaatggTAtcacttatcaaatca;read_names=J00121:27:H3GGKBBXX:5:2227:17330:10633,J00121:27:H3GGKBBXX:5:2208:11322:6413,J00121:27:H3GGKBBXX:5:2206:5507:9350,J00121:27:H3GGKBBXX:5:1119:16741:46786,J00121:27:H3GGKBBXX:5:2201:26281:26670,J00121:27:H3GGKBBXX:5:2124:6055:12480,J00121:27:H3GGKBBXX:5:1225:11546:19074,J00121:27:H3GGKBBXX:5:1222:8085:40262,J00121:27:H3GGKBBXX:5:1122:20131:31875,J00121:27:H3GGKBBXX:5:1128:13210:25791,J00121:27:H3GGKBBXX:5:2102:19786:36481,J00121:27:H3GGKBBXX:5:1218:9658:12075,J00121:27:H3GGKBBXX:5:2214:11606:19988,J00121:27:H3GGKBBXX:5:1114:17239:33862,J00121:27:H3GGKBBXX:5:2219:20872:17368,J00121:27:H3GGKBBXX:5:2212:19958:48421,J00121:27:H3GGKBBXX:5:2112:23723:42952;sequence=TACAGTTGGATCATCCTAACATTACTTTAAATTATTTATCACTAGAACAAGTACTACTAAAAAATCAATTGAACAAGTT;start=419185;subtype=IES;support_ref=0;support_variant=17;type=IES;
scaffold51_39_with_IES	MILORD	internal_eliminated_sequence	419743	419771	.	.	.	ID=MILORD.39.419743.419771;Name=MILORD.39.419743.419771;bounded_by_ta=TRUE;common_boundary=Both;end=419771;ies_id=IESPGM.PTET51.1.39.392738;ies_left_dist=0;ies_min_dist=0;ies_right_dist=0;junction_seq=attaagtgcagtcaaTAttatcggtttcaatg;read_names=J00121:27:H3GGKBBXX:5:1114:21978:44113,J00121:27:H3GGKBBXX:5:2212:3011:17649,J00121:27:H3GGKBBXX:5:1224:25855:35708,J00121:27:H3GGKBBXX:5:2222:27356:41968,J00121:27:H3GGKBBXX:5:2114:28970:17333,J00121:27:H3GGKBBXX:5:2110:18487:21324,J00121:27:H3GGKBBXX:5:1119:20040:47928,J00121:27:H3GGKBBXX:5:1226:14539:36816,J00121:27:H3GGKBBXX:5:1212:27316:22133,J00121:27:H3GGKBBXX:5:1201:19278:6449,J00121:27:H3GGKBBXX:5:2223:12499:17983,J00121:27:H3GGKBBXX:5:1215:3904:4602,J00121:27:H3GGKBBXX:5:1219:8268:31400;sequence=TATAGTCACTCCCCTATTCTATCTAACTC;start=419743;subtype=IES;support_ref=2;support_variant=13;type=IES;
scaffold51_39_with_IES	MILORD	internal_eliminated_sequence	419822	419850	.	.	.	ID=MILORD.39.419822.419850;Name=MILORD.39.419822.419850;bounded_by_ta=TRUE;common_boundary=Both;end=419850;ies_id=IESPGM.PTET51.1.39.392788;ies_left_dist=0;ies_min_dist=0;ies_right_dist=0;junction_seq=ctttcatgggcagcaTAcatgctcataatctc;read_names=J00121:27:H3GGKBBXX:5:2202:22029:42513,J00121:27:H3GGKBBXX:5:2124:19106:16629,J00121:27:H3GGKBBXX:5:1112:18507:24208,J00121:27:H3GGKBBXX:5:2109:24911:37273,J00121:27:H3GGKBBXX:5:2112:14549:43058,J00121:27:H3GGKBBXX:5:2206:31355:20586,J00121:27:H3GGKBBXX:5:2207:25418:41282,J00121:27:H3GGKBBXX:5:2121:12449:43744,J00121:27:H3GGKBBXX:5:1127:11820:8119,J00121:27:H3GGKBBXX:5:1102:6593:41159;sequence=TATAATCAAATGCAAATCAAATCTATTTA;start=419822;subtype=IES;support_ref=0;support_variant=10;type=IES;
scaffold51_39_with_IES	MILORD	internal_eliminated_sequence	420029	420096	.	.	.	ID=MILORD.39.420029.420096;Name=MILORD.39.420029.420096;bounded_by_ta=TRUE;common_boundary=Both;end=420096;ies_id=IESPGM.PTET51.1.39.392966;ies_left_dist=0;ies_min_dist=0;ies_right_dist=0;junction_seq=tgtcctctataatgaTAacttagaccatatta;read_names=J00121:27:H3GGKBBXX:5:1128:13250:29765,J00121:27:H3GGKBBXX:5:1206:8004:8717,J00121:27:H3GGKBBXX:5:2107:17614:36376,J00121:27:H3GGKBBXX:5:1201:27072:31382,J00121:27:H3GGKBBXX:5:1105:6238:12093,J00121:27:H3GGKBBXX:5:2104:11586:18124,J00121:27:H3GGKBBXX:5:2207:4665:2545,J00121:27:H3GGKBBXX:5:1208:21958:20093,J00121:27:H3GGKBBXX:5:1112:13464:28727,J00121:27:H3GGKBBXX:5:1105:10480:9526,J00121:27:H3GGKBBXX:5:2120:8704:21957,J00121:27:H3GGKBBXX:5:1208:3234:41739,J00121:27:H3GGKBBXX:5:2205:21988:17263,J00121:27:H3GGKBBXX:5:1208:21785:19935,J00121:27:H3GGKBBXX:5:1108:16041:21940,J00121:27:H3GGKBBXX:5:2227:10805:28868,J00121:27:H3GGKBBXX:5:2225:18730:36728,J00121:27:H3GGKBBXX:5:1204:8501:37818,J00121:27:H3GGKBBXX:5:2224:5041:28305,J00121:27:H3GGKBBXX:5:1111:23754:17720,J00121:27:H3GGKBBXX:5:1110:30868:40596,J00121:27:H3GGKBBXX:5:2203:13951:39629,J00121:27:H3GGKBBXX:5:2112:19126:35022,J00121:27:H3GGKBBXX:5:1211:22810:1455,J00121:27:H3GGKBBXX:5:2222:26788:15487,J00121:27:H3GGKBBXX:5:2113:25469:19320,J00121:27:H3GGKBBXX:5:1113:7486:38908,J00121:27:H3GGKBBXX:5:1215:26585:32578,J00121:27:H3GGKBBXX:5:2103:11728:21078,J00121:27:H3GGKBBXX:5:2126:25205:33844,J00121:27:H3GGKBBXX:5:2216:5507:3407,J00121:27:H3GGKBBXX:5:1205:5700:48649,J00121:27:H3GGKBBXX:5:2104:22171:28903,J00121:27:H3GGKBBXX:5:2224:23754:3899,J00121:27:H3GGKBBXX:5:2116:18933:6413,J00121:27:H3GGKBBXX:5:2211:29924:17509,J00121:27:H3GGKBBXX:5:1208:10267:35637,J00121:27:H3GGKBBXX:5:2104:7710:15733,J00121:27:H3GGKBBXX:5:2113:25347:44218,J00121:27:H3GGKBBXX:5:2207:17066:46961,J00121:27:H3GGKBBXX:5:1207:24282:15223,J00121:27:H3GGKBBXX:5:2212:22079:49107,J00121:27:H3GGKBBXX:5:1227:27641:27443,J00121:27:H3GGKBBXX:5:2106:12560:8945,J00121:27:H3GGKBBXX:5:2220:9120:36780,J00121:27:H3GGKBBXX:5:2211:6157:29571,J00121:27:H3GGKBBXX:5:2119:25814:4198,J00121:27:H3GGKBBXX:5:2103:15940:35128,J00121:27:H3GGKBBXX:5:1127:10947:31646,J00121:27:H3GGKBBXX:5:1121:15077:37150;sequence=TACAGGAGAGGCATAAATGATTTCAAATTATTCCATTTCGTTTTCCCATACTCTCAAAATTCATGCTG;start=420029;subtype=IES;support_ref=0;support_variant=50;type=IES;
scaffold51_39_with_IES	MILORD	internal_eliminated_sequence	420625	420846	.	.	.	ID=MILORD.39.420625.420846;Name=MILORD.39.420625.420846;bounded_by_ta=TRUE;common_boundary=Both;end=420846;ies_id=IESPGM.PTET51.1.39.393494;ies_left_dist=0;ies_min_dist=0;ies_right_dist=0;junction_seq=tttaggtaagagtggTActtttgcttaaacgc;read_names=J00121:27:H3GGKBBXX:5:2224:19350:7240,J00121:27:H3GGKBBXX:5:2225:8511:5059,J00121:27:H3GGKBBXX:5:1227:18984:14308,J00121:27:H3GGKBBXX:5:1203:28655:1982,J00121:27:H3GGKBBXX:5:2102:10521:8893,J00121:27:H3GGKBBXX:5:2219:9110:22133,J00121:27:H3GGKBBXX:5:2223:20263:20428,J00121:27:H3GGKBBXX:5:1220:21420:4391,J00121:27:H3GGKBBXX:5:1224:17797:48052;sequence=TATTGTTTTGTAAAAATAGATTAATGTTTTTATTCTTTACAATTAGATTTCATATAAATATAAGAATCTAACCTATATCTTTAATCTAAGTGGTTGATATCAATTAATAAAGAACTCAAAATTTATAAAATATCTACTTTTAGCTAAAATTTATAAATTCAAAATTAGCAATTTTCTTTTTATAACTTCTATAATCCCCTTAATTACTTCTTAAATTAACAA;start=420625;subtype=IES;support_ref=0;support_variant=9;type=IES;
scaffold51_39_with_IES	MILORD	internal_eliminated_sequence	422428	422496	.	.	.	ID=MILORD.39.422428.422496;Name=MILORD.39.422428.422496;bounded_by_ta=TRUE;common_boundary=Both;end=422496;ies_id=IESPGM.PTET51.1.39.395075;ies_left_dist=0;ies_min_dist=0;ies_right_dist=0;junction_seq=cattcaacaaagtttTAtcatcaaatttttaa;read_names=J00121:27:H3GGKBBXX:5:2212:26656:26441,J00121:27:H3GGKBBXX:5:1214:16538:23399,J00121:27:H3GGKBBXX:5:2118:20334:46786,J00121:27:H3GGKBBXX:5:1201:28138:28797,J00121:27:H3GGKBBXX:5:1119:6400:14133,J00121:27:H3GGKBBXX:5:2222:10500:45607,J00121:27:H3GGKBBXX:5:1125:21592:1560,J00121:27:H3GGKBBXX:5:2212:16863:46645,J00121:27:H3GGKBBXX:5:2203:27945:13271,J00121:27:H3GGKBBXX:5:1215:8633:35128,J00121:27:H3GGKBBXX:5:2109:25753:29483,J00121:27:H3GGKBBXX:5:2220:8501:7890,J00121:27:H3GGKBBXX:5:1103:5954:47401,J00121:27:H3GGKBBXX:5:1224:22901:35479,J00121:27:H3GGKBBXX:5:1220:3975:28885,J00121:27:H3GGKBBXX:5:1218:13890:11987,J00121:27:H3GGKBBXX:5:2208:19076:35215,J00121:27:H3GGKBBXX:5:1108:19299:5323,J00121:27:H3GGKBBXX:5:1211:17015:41141,J00121:27:H3GGKBBXX:5:2219:29406:34196,J00121:27:H3GGKBBXX:5:2108:25855:18019,J00121:27:H3GGKBBXX:5:2206:5994:6607,J00121:27:H3GGKBBXX:5:2119:17503:45854,J00121:27:H3GGKBBXX:5:1216:28625:11636,J00121:27:H3GGKBBXX:5:2108:6319:11565,J00121:27:H3GGKBBXX:5:2210:22526:34266,J00121:27:H3GGKBBXX:5:1209:18081:35286,J00121:27:H3GGKBBXX:5:1116:24535:45625,J00121:27:H3GGKBBXX:5:2224:2909:23733,J00121:27:H3GGKBBXX:5:1215:12114:29378,J00121:27:H3GGKBBXX:5:1202:30097:40737,J00121:27:H3GGKBBXX:5:1219:18700:25703,J00121:27:H3GGKBBXX:5:2219:14184:41335,J00121:27:H3GGKBBXX:5:1205:20141:47471,J00121:27:H3GGKBBXX:5:1115:6969:22573,J00121:27:H3GGKBBXX:5:2228:10176:34248,J00121:27:H3GGKBBXX:5:1213:13078:8189,J00121:27:H3GGKBBXX:5:2106:28706:29466,J00121:27:H3GGKBBXX:5:1226:14357:5903,J00121:27:H3GGKBBXX:5:2221:6289:37466,J00121:27:H3GGKBBXX:5:2110:28524:43708,J00121:27:H3GGKBBXX:5:2102:24271:30222,J00121:27:H3GGKBBXX:5:1121:9222:6747,J00121:27:H3GGKBBXX:5:2102:8907:4831,J00121:27:H3GGKBBXX:5:1204:6502:41985;sequence=TACAGCCAAAAGGGAAATCTTTGAATTCTTTCCGATTTTTAATCATAATCCTTCAATTGACTCCAAGTG;start=422428;subtype=IES;support_ref=0;support_variant=45;type=IES;
scaffold51_39_with_IES	MILORD	internal_eliminated_sequence	423634	423707	.	.	.	ID=MILORD.39.423634.423707;Name=MILORD.39.423634.423707;bounded_by_ta=TRUE;common_boundary=Both;end=423707;ies_id=IESPGM.PTET51.1.39.396212;ies_left_dist=0;ies_min_dist=0;ies_right_dist=0;junction_seq=aaaatatgctgctagTActaaaatagcagca;read_names=J00121:27:H3GGKBBXX:5:2108:2767:28727,J00121:27:H3GGKBBXX:5:1209:9658:41651,J00121:27:H3GGKBBXX:5:2103:28321:36780,J00121:27:H3GGKBBXX:5:1225:7375:21518;sequence=TATGATTGAGATTATTTTAAAACCAATATACAATTAATCAAATCTTATGAATATGTAAAAATTAAAGTATGCTG;start=423634;subtype=IES;support_ref=1;support_variant=4;type=IES;
scaffold51_39_with_IES	MILORD	internal_eliminated_sequence	423727	423756	.	.	.	ID=MILORD.39.423727.423756;Name=MILORD.39.423727.423756;bounded_by_ta=TRUE;common_boundary=Both;end=423756;ies_id=IESPGM.PTET51.1.39.396231;ies_left_dist=0;ies_min_dist=0;ies_right_dist=0;junction_seq=aaaatagcagcattgTAaaatatttaatcatt;read_names=J00121:27:H3GGKBBXX:5:1104:19065:17614;sequence=TATAGATGATTAATATATTATATTGAACTG;start=423727;subtype=IES;support_ref=0;support_variant=1;type=IES;
scaffold51_39_with_IES	MILORD	internal_eliminated_sequence	426294	426318	.	.	.	ID=MILORD.39.426294.426318;Name=MILORD.39.426294.426318;bounded_by_ta=TRUE;common_boundary=None;end=426318;ies_id=IESPGM.PTET51.1.39.399346;ies_left_dist=578;ies_min_dist=578;ies_right_dist=630;junction_seq=caacttgatgttgttTAtattttgactttctg;read_names=J00121:27:H3GGKBBXX:5:1112:7243:35602;sequence=TAGGCGTATTGAATAATTACACCTC;start=426294;subtype=MAC;support_ref=104;support_variant=1;type=CRYPTIC;
scaffold51_39_with_IES	MILORD	internal_eliminated_sequence	426872	426948	.	.	.	ID=MILORD.39.426872.426948;Name=MILORD.39.426872.426948;bounded_by_ta=TRUE;common_boundary=Both;end=426948;ies_id=IESPGM.PTET51.1.39.399346;ies_left_dist=0;ies_min_dist=0;ies_right_dist=0;junction_seq=taacaacttggtttcTAgcatcgaaattgtaa;read_names=J00121:27:H3GGKBBXX:5:2210:20983:20621,J00121:27:H3GGKBBXX:5:2113:20831:4602,J00121:27:H3GGKBBXX:5:2204:28615:40385,J00121:27:H3GGKBBXX:5:1112:20517:43234,J00121:27:H3GGKBBXX:5:1103:19816:21588,J00121:27:H3GGKBBXX:5:2219:24485:17966,J00121:27:H3GGKBBXX:5:1201:28706:34811,J00121:27:H3GGKBBXX:5:2206:14631:41651,J00121:27:H3GGKBBXX:5:1128:5254:47313,J00121:27:H3GGKBBXX:5:2103:8927:48860,J00121:27:H3GGKBBXX:5:1217:19055:47981,J00121:27:H3GGKBBXX:5:1125:30655:37238,J00121:27:H3GGKBBXX:5:1211:5416:11126,J00121:27:H3GGKBBXX:5:2120:22668:28076,J00121:27:H3GGKBBXX:5:1108:23206:28305,J00121:27:H3GGKBBXX:5:2110:24150:45168,J00121:27:H3GGKBBXX:5:1203:28006:15768;sequence=TACACTGAAAATGGAATTAAATTGATTGAATAATTTTTGAATTAGATCAGAAACAACGAAGATAATCCACTTAAGTG;start=426872;subtype=IES;support_ref=2;support_variant=17;type=IES;
scaffold51_39_with_IES	MILORD	internal_eliminated_sequence	428474	428592	.	.	.	ID=MILORD.39.428474.428592;Name=MILORD.39.428474.428592;bounded_by_ta=TRUE;common_boundary=Both;end=428592;ies_id=IESPGM.PTET51.1.39.400871;ies_left_dist=0;ies_min_dist=0;ies_right_dist=0;junction_seq=tcaaaactgaaatggTAtcatataatatcaaa;read_names=J00121:27:H3GGKBBXX:5:2123:5883:47911,J00121:27:H3GGKBBXX:5:1201:10297:33193,J00121:27:H3GGKBBXX:5:1204:27245:31787,J00121:27:H3GGKBBXX:5:1222:22495:16278,J00121:27:H3GGKBBXX:5:2123:4878:46979,J00121:27:H3GGKBBXX:5:1219:19979:37660,J00121:27:H3GGKBBXX:5:1109:7293:19759,J00121:27:H3GGKBBXX:5:1121:22384:44711,J00121:27:H3GGKBBXX:5:2209:12124:32842,J00121:27:H3GGKBBXX:5:1115:12834:12972,J00121:27:H3GGKBBXX:5:1207:15047:46135,J00121:27:H3GGKBBXX:5:2110:7770:38029,J00121:27:H3GGKBBXX:5:1115:2777:31980,J00121:27:H3GGKBBXX:5:2110:14600:19584,J00121:27:H3GGKBBXX:5:2103:19837:36464,J00121:27:H3GGKBBXX:5:1120:9709:23839,J00121:27:H3GGKBBXX:5:2228:12469:10405,J00121:27:H3GGKBBXX:5:1108:19045:38152,J00121:27:H3GGKBBXX:5:1106:10896:29905,J00121:27:H3GGKBBXX:5:1216:24921:43269,J00121:27:H3GGKBBXX:5:1211:20283:45221,J00121:27:H3GGKBBXX:5:1115:12845:12990,J00121:27:H3GGKBBXX:5:2104:7172:18036,J00121:27:H3GGKBBXX:5:1211:26098:39400,J00121:27:H3GGKBBXX:5:2214:11302:38803,J00121:27:H3GGKBBXX:5:1123:18741:15469,J00121:27:H3GGKBBXX:5:1123:22171:39875,J00121:27:H3GGKBBXX:5:2118:32339:17544,J00121:27:H3GGKBBXX:5:1219:19948:5675,J00121:27:H3GGKBBXX:5:1127:12327:17614,J00121:27:H3GGKBBXX:5:1210:25723:37132,J00121:27:H3GGKBBXX:5:1208:15209:46803,J00121:27:H3GGKBBXX:5:1122:18182:20867,J00121:27:H3GGKBBXX:5:2124:17188:27303,J00121:27:H3GGKBBXX:5:2208:11972:9578,J00121:27:H3GGKBBXX:5:2220:4777:22573,J00121:27:H3GGKBBXX:5:2211:14478:9596,J00121:27:H3GGKBBXX:5:2225:20019:28270,J00121:27:H3GGKBBXX:5:2208:24221:15258,J00121:27:H3GGKBBXX:5:1112:7760:27285,J00121:27:H3GGKBBXX:5:1224:16396:26810;sequence=TATTGTTGAATAAGAAATTACTTTTTGAAATTATTTCTATATTATTTATTTAATTAATTGGATAATATAGAAATAATCCATTGAGTTTAAAAAACATAACATTTTTTTCTTCTCAACAA;start=428474;subtype=IES;support_ref=2;support_variant=41;type=IES;
scaffold51_39_with_IES	MILORD	internal_eliminated_sequence	429095	429152	.	.	.	ID=MILORD.39.429095.429152;Name=MILORD.39.429095.429152;bounded_by_ta=TRUE;common_boundary=Both;end=429152;ies_id=IESPGM.PTET51.1.39.401373;ies_left_dist=0;ies_min_dist=0;ies_right_dist=0;junction_seq=taaagaatgttgttgTAtcaggatacttatca;read_names=J00121:27:H3GGKBBXX:5:1221:6116:12269,J00121:27:H3GGKBBXX:5:1223:25175:35901,J00121:27:H3GGKBBXX:5:2101:10693:35180,J00121:27:H3GGKBBXX:5:1210:11667:40350,J00121:27:H3GGKBBXX:5:1217:7324:2228,J00121:27:H3GGKBBXX:5:2218:3437:12937,J00121:27:H3GGKBBXX:5:1107:15361:42460,J00121:27:H3GGKBBXX:5:1115:4361:48931,J00121:27:H3GGKBBXX:5:1111:27844:22239,J00121:27:H3GGKBBXX:5:2118:8816:35339,J00121:27:H3GGKBBXX:5:2220:21947:2000,J00121:27:H3GGKBBXX:5:1225:26392:46909,J00121:27:H3GGKBBXX:5:1206:8542:48860,J00121:27:H3GGKBBXX:5:1108:11525:48614,J00121:27:H3GGKBBXX:5:1113:17868:13289,J00121:27:H3GGKBBXX:5:2222:22932:40737,J00121:27:H3GGKBBXX:5:2110:9008:35004,J00121:27:H3GGKBBXX:5:2111:28534:34864,J00121:27:H3GGKBBXX:5:1127:20943:17210,J00121:27:H3GGKBBXX:5:2228:26392:46346,J00121:27:H3GGKBBXX:5:2204:14103:3600,J00121:27:H3GGKBBXX:5:2102:29173:25140,J00121:27:H3GGKBBXX:5:2227:15808:13693,J00121:27:H3GGKBBXX:5:2201:29985:30802,J00121:27:H3GGKBBXX:5:1111:18741:39734,J00121:27:H3GGKBBXX:5:2210:18700:24648,J00121:27:H3GGKBBXX:5:1103:20537:9227,J00121:27:H3GGKBBXX:5:1224:21075:47858,J00121:27:H3GGKBBXX:5:1206:9496:4338,J00121:27:H3GGKBBXX:5:1111:28077:22291,J00121:27:H3GGKBBXX:5:2112:18426:26142,J00121:27:H3GGKBBXX:5:1219:7943:19900,J00121:27:H3GGKBBXX:5:1224:17878:46504,J00121:27:H3GGKBBXX:5:1215:18517:11003,J00121:27:H3GGKBBXX:5:1113:27184:2035,J00121:27:H3GGKBBXX:5:1226:17188:43445,J00121:27:H3GGKBBXX:5:2110:29011:25105,J00121:27:H3GGKBBXX:5:1111:11840:27883,J00121:27:H3GGKBBXX:5:1221:14174:5200,J00121:27:H3GGKBBXX:5:1204:18426:25720,J00121:27:H3GGKBBXX:5:1223:9891:33791,J00121:27:H3GGKBBXX:5:2204:18061:38908,J00121:27:H3GGKBBXX:5:2114:30259:30995,J00121:27:H3GGKBBXX:5:2221:26007:18212,J00121:27:H3GGKBBXX:5:1104:15879:47436,J00121:27:H3GGKBBXX:5:1113:12814:25105,J00121:27:H3GGKBBXX:5:1119:17858:42179,J00121:27:H3GGKBBXX:5:1112:20933:33017,J00121:27:H3GGKBBXX:5:2214:27428:6361,J00121:27:H3GGKBBXX:5:1110:25905:43708,J00121:27:H3GGKBBXX:5:1203:17249:26599,J00121:27:H3GGKBBXX:5:1207:9171:21676,J00121:27:H3GGKBBXX:5:1120:22952:15381,J00121:27:H3GGKBBXX:5:1117:18568:40209,J00121:27:H3GGKBBXX:5:1124:23196:23188,J00121:27:H3GGKBBXX:5:1221:18974:39928,J00121:27:H3GGKBBXX:5:2220:13961:40139,J00121:27:H3GGKBBXX:5:1214:28412:23470,J00121:27:H3GGKBBXX:5:2223:9831:45713,J00121:27:H3GGKBBXX:5:1219:24444:7416,J00121:27:H3GGKBBXX:5:1126:22069:32420,J00121:27:H3GGKBBXX:5:1220:27346:9913,J00121:27:H3GGKBBXX:5:1124:28929:30239,J00121:27:H3GGKBBXX:5:1102:4249:11284,J00121:27:H3GGKBBXX:5:2216:25631:14080,J00121:27:H3GGKBBXX:5:2219:31050:1877,J00121:27:H3GGKBBXX:5:2219:23328:43849,J00121:27:H3GGKBBXX:5:2103:27996:29606,J00121:27:H3GGKBBXX:5:2210:8471:8400,J00121:27:H3GGKBBXX:5:2203:23267:15012,J00121:27:H3GGKBBXX:5:2125:5852:44341,J00121:27:H3GGKBBXX:5:1110:9516:21817,J00121:27:H3GGKBBXX:5:1207:6888:12480,J00121:27:H3GGKBBXX:5:2221:24880:38592,J00121:27:H3GGKBBXX:5:2207:9465:5024,J00121:27:H3GGKBBXX:5:2125:16752:26371,J00121:27:H3GGKBBXX:5:2208:16386:38011,J00121:27:H3GGKBBXX:5:1213:19157:49036,J00121:27:H3GGKBBXX:5:1128:27082:48808,J00121:27:H3GGKBBXX:5:1107:32339:40578;sequence=TACACTTATATTGCATGATAATTAATAATATTAATTAAATTATTAATTTTGTTATCTG;start=429095;subtype=IES;support_ref=0;support_variant=80;type=IES;
scaffold51_39_with_IES	MILORD	internal_eliminated_sequence	431428	431455	.	.	.	ID=MILORD.39.431428.431455;Name=MILORD.39.431428.431455;bounded_by_ta=TRUE;common_boundary=Both;end=431455;ies_id=IESPGM.PTET51.1.39.403648;ies_left_dist=0;ies_min_dist=0;ies_right_dist=0;junction_seq=tctgaagtatttagaTActccatgttataaga;read_names=J00121:27:H3GGKBBXX:5:2210:11840:49019,J00121:27:H3GGKBBXX:5:1216:2483:29536,J00121:27:H3GGKBBXX:5:1224:25449:35286,J00121:27:H3GGKBBXX:5:1114:10734:23610,J00121:27:H3GGKBBXX:5:2102:24982:12040,J00121:27:H3GGKBBXX:5:1107:16640:11302,J00121:27:H3GGKBBXX:5:1218:3112:2457;sequence=TATAGAATTAGTAGATATTTTATTATTG;start=431428;subtype=IES;support_ref=2;support_variant=7;type=IES;
scaffold51_39_with_IES	MILORD	internal_eliminated_sequence	431495	431524	.	.	.	ID=MILORD.39.431495.431524;Name=MILORD.39.431495.431524;bounded_by_ta=TRUE;common_boundary=Both;end=431524;ies_id=IESPGM.PTET51.1.39.403687;ies_left_dist=0;ies_min_dist=0;ies_right_dist=0;junction_seq=aactaatttttcatgTActacttcaaatcctt;read_names=J00121:27:H3GGKBBXX:5:2218:27022:34952,J00121:27:H3GGKBBXX:5:1208:8420:20656,J00121:27:H3GGKBBXX:5:1221:18101:11126,J00121:27:H3GGKBBXX:5:2108:23033:18300,J00121:27:H3GGKBBXX:5:2208:27519:37326,J00121:27:H3GGKBBXX:5:1205:14641:13535;sequence=TACAATAAATGTATGAGTTCGAATTATCTA;start=431495;subtype=IES;support_ref=1;support_variant=6;type=IES;
scaffold51_39_with_IES	MILORD	internal_eliminated_sequence	432612	432639	.	.	.	ID=MILORD.39.432612.432639;Name=MILORD.39.432612.432639;bounded_by_ta=TRUE;common_boundary=Both;end=432639;ies_id=IESPGM.PTET51.1.39.404774;ies_left_dist=0;ies_min_dist=0;ies_right_dist=0;junction_seq=ttggtctcttgtaagTAatttgattgtagatt;read_names=J00121:27:H3GGKBBXX:5:2205:23236:26072,J00121:27:H3GGKBBXX:5:2102:20892:18775,J00121:27:H3GGKBBXX:5:2216:10247:33035,J00121:27:H3GGKBBXX:5:1201:29924:17263,J00121:27:H3GGKBBXX:5:1109:7192:28270,J00121:27:H3GGKBBXX:5:2205:19776:16770,J00121:27:H3GGKBBXX:5:1115:17442:33264,J00121:27:H3GGKBBXX:5:2119:8115:14572,J00121:27:H3GGKBBXX:5:2202:7486:25474,J00121:27:H3GGKBBXX:5:1211:19309:42196,J00121:27:H3GGKBBXX:5:2215:28189:31031,J00121:27:H3GGKBBXX:5:1227:9465:7169,J00121:27:H3GGKBBXX:5:1107:26910:12251,J00121:27:H3GGKBBXX:5:2216:16315:33422,J00121:27:H3GGKBBXX:5:1212:13606:37660,J00121:27:H3GGKBBXX:5:2105:29376:44799,J00121:27:H3GGKBBXX:5:1201:10145:20691,J00121:27:H3GGKBBXX:5:1211:1813:31259,J00121:27:H3GGKBBXX:5:2219:11424:20199,J00121:27:H3GGKBBXX:5:2118:18751:9086,J00121:27:H3GGKBBXX:5:2211:12489:7732,J00121:27:H3GGKBBXX:5:1120:31091:38873,J00121:27:H3GGKBBXX:5:1120:13768:2914,J00121:27:H3GGKBBXX:5:2223:15818:31857,J00121:27:H3GGKBBXX:5:1211:4767:21852,J00121:27:H3GGKBBXX:5:2108:19258:46821,J00121:27:H3GGKBBXX:5:2214:4259:31628,J00121:27:H3GGKBBXX:5:2118:31893:37519;sequence=TATGAGTAAGTATTAGATAATTTAATTG;start=432612;subtype=IES;support_ref=3;support_variant=28;type=IES;
scaffold51_39_with_IES	MILORD	internal_eliminated_sequence	438336	438420	.	.	.	ID=MILORD.39.438336.438420;Name=MILORD.39.438336.438420;bounded_by_ta=TRUE;common_boundary=Both;end=438420;ies_id=IESPGM.PTET51.1.39.410470;ies_left_dist=0;ies_min_dist=0;ies_right_dist=0;junction_seq=ggttatggagtataaTAttattgaaaattcaa;read_names=J00121:27:H3GGKBBXX:5:1221:12297:25404,J00121:27:H3GGKBBXX:5:2215:2808:17438,J00121:27:H3GGKBBXX:5:1216:29569:45344,J00121:27:H3GGKBBXX:5:1210:25570:6871,J00121:27:H3GGKBBXX:5:1210:13311:14713,J00121:27:H3GGKBBXX:5:1221:18974:44324,J00121:27:H3GGKBBXX:5:2222:11515:22608,J00121:27:H3GGKBBXX:5:1207:12195:18581,J00121:27:H3GGKBBXX:5:1212:18680:34811,J00121:27:H3GGKBBXX:5:2207:23368:23241,J00121:27:H3GGKBBXX:5:2209:27915:4321,J00121:27:H3GGKBBXX:5:1126:29863:42653,J00121:27:H3GGKBBXX:5:1210:30858:29993,J00121:27:H3GGKBBXX:5:2209:1438:13482,J00121:27:H3GGKBBXX:5:2108:6654:47981,J00121:27:H3GGKBBXX:5:1209:13585:39488,J00121:27:H3GGKBBXX:5:1128:12205:31329,J00121:27:H3GGKBBXX:5:2225:27255:44148,J00121:27:H3GGKBBXX:5:2205:8511:31540,J00121:27:H3GGKBBXX:5:2219:17949:34389,J00121:27:H3GGKBBXX:5:1102:11292:35620,J00121:27:H3GGKBBXX:5:2221:31314:19249,J00121:27:H3GGKBBXX:5:1224:7882:9455,J00121:27:H3GGKBBXX:5:2113:23277:10317,J00121:27:H3GGKBBXX:5:1217:15422:15135,J00121:27:H3GGKBBXX:5:1223:10399:28833,J00121:27:H3GGKBBXX:5:1126:13108:15803,J00121:27:H3GGKBBXX:5:2218:26301:2404,J00121:27:H3GGKBBXX:5:2225:25225:46223,J00121:27:H3GGKBBXX:5:2216:15645:4268,J00121:27:H3GGKBBXX:5:2225:10419:8752,J00121:27:H3GGKBBXX:5:1217:29670:8242,J00121:27:H3GGKBBXX:5:1121:19167:13359,J00121:27:H3GGKBBXX:5:1127:24759:36552,J00121:27:H3GGKBBXX:5:2110:8714:14238,J00121:27:H3GGKBBXX:5:2202:31964:38838,J00121:27:H3GGKBBXX:5:1224:10754:5358,J00121:27:H3GGKBBXX:5:1104:16579:44746,J00121:27:H3GGKBBXX:5:1219:29346:31382,J00121:27:H3GGKBBXX:5:2220:5751:47190,J00121:27:H3GGKBBXX:5:1120:7212:38504;sequence=TACAGAAAAGGTCTTATAAATTTTATAAGAAAAATGATGTCACTTGTTAATATGAAAAATTTCAGTTCGCTTATGCAATTTATTG;start=438336;subtype=IES;support_ref=0;support_variant=41;type=IES;
scaffold51_39_with_IES	MILORD	internal_eliminated_sequence	444014	444075	.	.	.	ID=MILORD.39.444014.444075;Name=MILORD.39.444014.444075;bounded_by_ta=TRUE;common_boundary=Both;end=444075;ies_id=IESPGM.PTET51.1.39.416063;ies_left_dist=0;ies_min_dist=0;ies_right_dist=0;junction_seq=ggtttgtgatttagaTAcctaagtcaaactta;read_names=J00121:27:H3GGKBBXX:5:2123:24038:35585,J00121:27:H3GGKBBXX:5:2227:12165:43708,J00121:27:H3GGKBBXX:5:2225:8278:23399,J00121:27:H3GGKBBXX:5:2226:3163:9719,J00121:27:H3GGKBBXX:5:2106:25723:41387,J00121:27:H3GGKBBXX:5:2216:18172:24120,J00121:27:H3GGKBBXX:5:2209:10642:10546,J00121:27:H3GGKBBXX:5:2201:2727:19162,J00121:27:H3GGKBBXX:5:2109:20923:7433,J00121:27:H3GGKBBXX:5:1227:10379:35866,J00121:27:H3GGKBBXX:5:2211:21856:27443,J00121:27:H3GGKBBXX:5:1202:5274:38064,J00121:27:H3GGKBBXX:5:2228:27762:28217,J00121:27:H3GGKBBXX:5:1213:24413:12779,J00121:27:H3GGKBBXX:5:1225:4635:45713,J00121:27:H3GGKBBXX:5:2220:17817:24630,J00121:27:H3GGKBBXX:5:1102:17026:10036,J00121:27:H3GGKBBXX:5:2107:19471:38293,J00121:27:H3GGKBBXX:5:1219:26606:33211,J00121:27:H3GGKBBXX:5:2205:20760:43585,J00121:27:H3GGKBBXX:5:2110:24535:40420,J00121:27:H3GGKBBXX:5:2109:6086:7890,J00121:27:H3GGKBBXX:5:1117:5873:7978,J00121:27:H3GGKBBXX:5:2206:9414:39752,J00121:27:H3GGKBBXX:5:1209:10754:39014,J00121:27:H3GGKBBXX:5:1127:18243:46610,J00121:27:H3GGKBBXX:5:2101:24282:36956,J00121:27:H3GGKBBXX:5:1221:23236:42882,J00121:27:H3GGKBBXX:5:1206:16914:7697,J00121:27:H3GGKBBXX:5:1226:29863:43603,J00121:27:H3GGKBBXX:5:1124:11728:2615,J00121:27:H3GGKBBXX:5:2224:20334:29448,J00121:27:H3GGKBBXX:5:2120:12154:18511,J00121:27:H3GGKBBXX:5:2203:11322:13799,J00121:27:H3GGKBBXX:5:1102:22952:17491,J00121:27:H3GGKBBXX:5:2215:26078:31347,J00121:27:H3GGKBBXX:5:2113:11373:28516,J00121:27:H3GGKBBXX:5:2227:11972:21360,J00121:27:H3GGKBBXX:5:2208:12794:37132,J00121:27:H3GGKBBXX:5:1101:30776:32490,J00121:27:H3GGKBBXX:5:1212:15788:21324,J00121:27:H3GGKBBXX:5:1111:21694:25720,J00121:27:H3GGKBBXX:5:2223:7588:19531,J00121:27:H3GGKBBXX:5:1122:10754:17561,J00121:27:H3GGKBBXX:5:1123:27356:23962,J00121:27:H3GGKBBXX:5:1104:22424:21606,J00121:27:H3GGKBBXX:5:2227:8927:39436,J00121:27:H3GGKBBXX:5:2202:20111:37642,J00121:27:H3GGKBBXX:5:1128:11799:33229,J00121:27:H3GGKBBXX:5:2210:9130:15873,J00121:27:H3GGKBBXX:5:2222:9100:26019,J00121:27:H3GGKBBXX:5:2211:17655:21641,J00121:27:H3GGKBBXX:5:1116:31000:27883,J00121:27:H3GGKBBXX:5:1209:19969:29202,J00121:27:H3GGKBBXX:5:2119:23257:4585,J00121:27:H3GGKBBXX:5:1115:18487:28674,J00121:27:H3GGKBBXX:5:1106:19563:29870,J00121:27:H3GGKBBXX:5:2125:17391:38978,J00121:27:H3GGKBBXX:5:1102:9069:2861,J00121:27:H3GGKBBXX:5:2125:16417:21782,J00121:27:H3GGKBBXX:5:1112:4472:30978,J00121:27:H3GGKBBXX:5:1115:29193:30907,J00121:27:H3GGKBBXX:5:2202:20791:39629,J00121:27:H3GGKBBXX:5:2212:11637:48808,J00121:27:H3GGKBBXX:5:2217:22252:22116,J00121:27:H3GGKBBXX:5:1218:14742:11495,J00121:27:H3GGKBBXX:5:1110:17848:14203,J00121:27:H3GGKBBXX:5:1210:6705:14801,J00121:27:H3GGKBBXX:5:1202:4056:42390,J00121:27:H3GGKBBXX:5:1216:3376:31083,J00121:27:H3GGKBBXX:5:1116:21065:34477,J00121:27:H3GGKBBXX:5:1228:27265:33580,J00121:27:H3GGKBBXX:5:1212:3802:48104,J00121:27:H3GGKBBXX:5:1111:27580:25474,J00121:27:H3GGKBBXX:5:2219:14600:19795,J00121:27:H3GGKBBXX:5:1209:16336:24032,J00121:27:H3GGKBBXX:5:2114:19796:14238,J00121:27:H3GGKBBXX:5:1203:23196:4444,J00121:27:H3GGKBBXX:5:1122:28209:5288;sequence=TATTGTTCATTTATTTTTATTTTATTTATCTAATAAATTAATTAATATCATTAAATACATAA;start=444014;subtype=IES;support_ref=0;support_variant=79;type=IES;
scaffold51_39_with_IES	MILORD	internal_eliminated_sequence	444876	444950	.	.	.	ID=MILORD.39.444876.444950;Name=MILORD.39.444876.444950;bounded_by_ta=TRUE;common_boundary=Both;end=444950;ies_id=IESPGM.PTET51.1.39.416863;ies_left_dist=0;ies_min_dist=0;ies_right_dist=0;junction_seq=gagttaagtgctcatTActaatcttaaaattt;read_names=J00121:27:H3GGKBBXX:5:2206:9881:19953,J00121:27:H3GGKBBXX:5:2115:25763:27531,J00121:27:H3GGKBBXX:5:2110:25388:31839,J00121:27:H3GGKBBXX:5:1102:22800:11003,J00121:27:H3GGKBBXX:5:1113:11332:48632,J00121:27:H3GGKBBXX:5:2205:12550:46909,J00121:27:H3GGKBBXX:5:2109:5528:8541,J00121:27:H3GGKBBXX:5:2203:20557:11266,J00121:27:H3GGKBBXX:5:1105:15371:5657,J00121:27:H3GGKBBXX:5:2213:15625:3319,J00121:27:H3GGKBBXX:5:1108:7791:4092,J00121:27:H3GGKBBXX:5:1213:19177:35426,J00121:27:H3GGKBBXX:5:1215:3325:2721,J00121:27:H3GGKBBXX:5:1213:4756:42829,J00121:27:H3GGKBBXX:5:2215:20486:23030,J00121:27:H3GGKBBXX:5:1226:12124:48210,J00121:27:H3GGKBBXX:5:2113:5802:33211,J00121:27:H3GGKBBXX:5:1210:28189:14256,J00121:27:H3GGKBBXX:5:1114:6400:32806,J00121:27:H3GGKBBXX:5:1201:3894:14221,J00121:27:H3GGKBBXX:5:2101:13839:28639,J00121:27:H3GGKBBXX:5:1216:21978:7082,J00121:27:H3GGKBBXX:5:2201:13636:11759,J00121:27:H3GGKBBXX:5:2116:5152:21782,J00121:27:H3GGKBBXX:5:2223:27093:33879,J00121:27:H3GGKBBXX:5:2210:17827:27039,J00121:27:H3GGKBBXX:5:2225:15534:30556,J00121:27:H3GGKBBXX:5:1119:16122:25984,J00121:27:H3GGKBBXX:5:1218:6461:12620,J00121:27:H3GGKBBXX:5:1111:13159:41176,J00121:27:H3GGKBBXX:5:1114:6380:32771,J00121:27:H3GGKBBXX:5:2210:28676:19425,J00121:27:H3GGKBBXX:5:1219:13321:29184,J00121:27:H3GGKBBXX:5:2227:17229:41264,J00121:27:H3GGKBBXX:5:2120:11627:2615,J00121:27:H3GGKBBXX:5:1123:18994:18616,J00121:27:H3GGKBBXX:5:1218:10531:9438,J00121:27:H3GGKBBXX:5:2214:19735:13500,J00121:27:H3GGKBBXX:5:2210:26920:48526,J00121:27:H3GGKBBXX:5:2126:20669:30204,J00121:27:H3GGKBBXX:5:2119:6857:7609,J00121:27:H3GGKBBXX:5:1210:27894:47928,J00121:27:H3GGKBBXX:5:1222:25804:39453,J00121:27:H3GGKBBXX:5:1118:25286:23962,J00121:27:H3GGKBBXX:5:2215:22526:21922,J00121:27:H3GGKBBXX:5:2220:30726:12427,J00121:27:H3GGKBBXX:5:2228:18974:28041,J00121:27:H3GGKBBXX:5:2206:22678:6994,J00121:27:H3GGKBBXX:5:1228:2747:22291,J00121:27:H3GGKBBXX:5:1108:22962:48597,J00121:27:H3GGKBBXX:5:1119:8075:28674,J00121:27:H3GGKBBXX:5:2119:23896:16207,J00121:27:H3GGKBBXX:5:2105:14204:3916,J00121:27:H3GGKBBXX:5:1122:25834:15944,J00121:27:H3GGKBBXX:5:2225:27813:4743,J00121:27:H3GGKBBXX:5:2101:21278:37308,J00121:27:H3GGKBBXX:5:1208:28229:17808,J00121:27:H3GGKBBXX:5:1116:8968:32121,J00121:27:H3GGKBBXX:5:2222:29863:21447,J00121:27:H3GGKBBXX:5:1228:15808:48298,J00121:27:H3GGKBBXX:5:2226:13291:38732,J00121:27:H3GGKBBXX:5:2214:10998:5886,J00121:27:H3GGKBBXX:5:2115:25317:19584,J00121:27:H3GGKBBXX:5:2119:20496:43198;sequence=TACAGCAAAGGGTTCATATTTGCACATTTTTATTTTAAGTTATTCAATTTGATAAAATTAATCTTGTATCTACTG;start=444876;subtype=IES;support_ref=2;support_variant=64;type=IES;
scaffold51_39_with_IES	MILORD	internal_eliminated_sequence	445867	445893	.	.	.	ID=MILORD.39.445867.445893;Name=MILORD.39.445867.445893;bounded_by_ta=TRUE;common_boundary=Both;end=445893;ies_id=IESPGM.PTET51.1.39.417779;ies_left_dist=0;ies_min_dist=0;ies_right_dist=0;junction_seq=aatcattatcacaggTAcaagcaaacttaaat;read_names=J00121:27:H3GGKBBXX:5:1203:11901:43884,J00121:27:H3GGKBBXX:5:1113:21673:5147,J00121:27:H3GGKBBXX:5:2110:20709:34952,J00121:27:H3GGKBBXX:5:1123:10632:20867,J00121:27:H3GGKBBXX:5:2102:6806:7943,J00121:27:H3GGKBBXX:5:2121:4391:9948,J00121:27:H3GGKBBXX:5:1204:4990:8699,J00121:27:H3GGKBBXX:5:1214:24688:11425,J00121:27:H3GGKBBXX:5:1201:23470:12656,J00121:27:H3GGKBBXX:5:1215:22282:43023,J00121:27:H3GGKBBXX:5:1106:6279:24894,J00121:27:H3GGKBBXX:5:1207:10866:45713,J00121:27:H3GGKBBXX:5:1205:13058:27813,J00121:27:H3GGKBBXX:5:1209:29589:17632,J00121:27:H3GGKBBXX:5:1201:27225:49089,J00121:27:H3GGKBBXX:5:1212:24008:1279,J00121:27:H3GGKBBXX:5:1212:24018:1367,J00121:27:H3GGKBBXX:5:2220:15727:30714,J00121:27:H3GGKBBXX:5:2228:21481:48491,J00121:27:H3GGKBBXX:5:2214:24282:27672,J00121:27:H3GGKBBXX:5:2214:19593:36288,J00121:27:H3GGKBBXX:5:1119:12510:5763,J00121:27:H3GGKBBXX:5:1127:21572:17245,J00121:27:H3GGKBBXX:5:1110:19644:45273,J00121:27:H3GGKBBXX:5:1226:27235:31664,J00121:27:H3GGKBBXX:5:2211:17848:27496,J00121:27:H3GGKBBXX:5:2227:24596:28147,J00121:27:H3GGKBBXX:5:1226:23642:16542,J00121:27:H3GGKBBXX:5:2211:16538:20691,J00121:27:H3GGKBBXX:5:2102:21339:17896,J00121:27:H3GGKBBXX:5:1223:6583:38222,J00121:27:H3GGKBBXX:5:2220:23602:6378,J00121:27:H3GGKBBXX:5:1223:25824:47366,J00121:27:H3GGKBBXX:5:2224:22780:41282,J00121:27:H3GGKBBXX:5:1223:12733:35620,J00121:27:H3GGKBBXX:5:2210:24018:24085,J00121:27:H3GGKBBXX:5:2228:30675:28375,J00121:27:H3GGKBBXX:5:1108:20567:18036,J00121:27:H3GGKBBXX:5:1101:8136:36552,J00121:27:H3GGKBBXX:5:2102:20791:28164,J00121:27:H3GGKBBXX:5:2118:11150:47788,J00121:27:H3GGKBBXX:5:2218:26545:27549,J00121:27:H3GGKBBXX:5:2107:6268:32578,J00121:27:H3GGKBBXX:5:1117:26687:5042,J00121:27:H3GGKBBXX:5:2222:32623:38187,J00121:27:H3GGKBBXX:5:1223:27265:9385,J00121:27:H3GGKBBXX:5:1206:28787:37273,J00121:27:H3GGKBBXX:5:2116:14945:12480,J00121:27:H3GGKBBXX:5:2108:25834:15627,J00121:27:H3GGKBBXX:5:1107:19329:37343,J00121:27:H3GGKBBXX:5:2202:8795:14344;sequence=TATGATTAATGTGTATAATATTACCAA;start=445867;subtype=IES;support_ref=12;support_variant=51;type=IES;
scaffold51_39_with_IES	MILORD	internal_eliminated_sequence	450175	450265	.	.	.	ID=MILORD.39.450175.450265;Name=MILORD.39.450175.450265;bounded_by_ta=TRUE;common_boundary=Both;end=450265;ies_id=IESPGM.PTET51.1.39.422060;ies_left_dist=0;ies_min_dist=0;ies_right_dist=0;junction_seq=aaatcttctgcttaaTAatagtaataaaaaaa;read_names=J00121:27:H3GGKBBXX:5:2219:6766:31224,J00121:27:H3GGKBBXX:5:2214:13301:13886,J00121:27:H3GGKBBXX:5:1223:4685:27619,J00121:27:H3GGKBBXX:5:2124:13626:19021,J00121:27:H3GGKBBXX:5:1215:13393:41792,J00121:27:H3GGKBBXX:5:1219:30634:26547,J00121:27:H3GGKBBXX:5:2126:3123:13623,J00121:27:H3GGKBBXX:5:2216:4645:13869,J00121:27:H3GGKBBXX:5:2212:29203:25720,J00121:27:H3GGKBBXX:5:1122:8775:5868,J00121:27:H3GGKBBXX:5:2217:30543:39928,J00121:27:H3GGKBBXX:5:1203:4056:17632,J00121:27:H3GGKBBXX:5:2203:24647:2422,J00121:27:H3GGKBBXX:5:2223:23967:42249,J00121:27:H3GGKBBXX:5:1202:25946:41809,J00121:27:H3GGKBBXX:5:1101:23094:20551,J00121:27:H3GGKBBXX:5:2203:23399:36692,J00121:27:H3GGKBBXX:5:2102:30005:36745,J00121:27:H3GGKBBXX:5:2212:2372:36235,J00121:27:H3GGKBBXX:5:1208:21745:14977,J00121:27:H3GGKBBXX:5:1211:27052:13623,J00121:27:H3GGKBBXX:5:2110:19258:30609,J00121:27:H3GGKBBXX:5:2102:13068:17843,J00121:27:H3GGKBBXX:5:2224:12276:36411,J00121:27:H3GGKBBXX:5:2218:30878:35374,J00121:27:H3GGKBBXX:5:2216:18568:23786,J00121:27:H3GGKBBXX:5:1101:27773:37660,J00121:27:H3GGKBBXX:5:1127:6461:23979,J00121:27:H3GGKBBXX:5:2214:19857:3336,J00121:27:H3GGKBBXX:5:1109:20527:40121,J00121:27:H3GGKBBXX:5:1223:27884:43374,J00121:27:H3GGKBBXX:5:2219:23236:5499,J00121:27:H3GGKBBXX:5:1227:32735:36411,J00121:27:H3GGKBBXX:5:2119:14164:2158,J00121:27:H3GGKBBXX:5:2227:16853:25386,J00121:27:H3GGKBBXX:5:2220:6532:24736,J00121:27:H3GGKBBXX:5:1109:28666:47295,J00121:27:H3GGKBBXX:5:2221:18984:29501,J00121:27:H3GGKBBXX:5:2111:6857:31488,J00121:27:H3GGKBBXX:5:2207:7304:17667,J00121:27:H3GGKBBXX:5:1217:4827:46364,J00121:27:H3GGKBBXX:5:2217:17908:41106,J00121:27:H3GGKBBXX:5:1219:13961:42143,J00121:27:H3GGKBBXX:5:1202:25855:41651,J00121:27:H3GGKBBXX:5:1215:26108:33967,J00121:27:H3GGKBBXX:5:1228:27823:29483,J00121:27:H3GGKBBXX:5:1220:25926:21236,J00121:27:H3GGKBBXX:5:1227:20151:42495,J00121:27:H3GGKBBXX:5:1110:20730:7345,J00121:27:H3GGKBBXX:5:2205:16853:37695,J00121:27:H3GGKBBXX:5:2120:6735:29870,J00121:27:H3GGKBBXX:5:2110:14590:45097,J00121:27:H3GGKBBXX:5:2106:30756:46416,J00121:27:H3GGKBBXX:5:1224:13169:29589,J00121:27:H3GGKBBXX:5:2205:19492:46838,J00121:27:H3GGKBBXX:5:1226:18933:35391,J00121:27:H3GGKBBXX:5:2203:25550:28674,J00121:27:H3GGKBBXX:5:1105:13403:2492,J00121:27:H3GGKBBXX:5:1128:31223:27074;sequence=TACACTAGATATCTAATTGTAATTCATTTTATTAACAAATCTTTATAGCTTATTAGAATTTAAGATTTAATAAATTTGTTTTATTTGACTA;start=450175;subtype=IES;support_ref=2;support_variant=59;type=IES;
scaffold51_39_with_IES	MILORD	internal_eliminated_sequence	452457	452483	.	.	.	ID=MILORD.39.452457.452483;Name=MILORD.39.452457.452483;bounded_by_ta=TRUE;common_boundary=Both;end=452483;ies_id=IESPGM.PTET51.1.39.424251;ies_left_dist=0;ies_min_dist=0;ies_right_dist=0;junction_seq=aaatatcggatttagTAtcataaagttaataa;read_names=J00121:27:H3GGKBBXX:5:1125:17908:18669,J00121:27:H3GGKBBXX:5:2222:3518:16840,J00121:27:H3GGKBBXX:5:1111:19106:24085,J00121:27:H3GGKBBXX:5:1219:13433:12321,J00121:27:H3GGKBBXX:5:1211:26981:31822,J00121:27:H3GGKBBXX:5:1217:29863:3582,J00121:27:H3GGKBBXX:5:1218:1407:30204,J00121:27:H3GGKBBXX:5:1112:13910:1367,J00121:27:H3GGKBBXX:5:2209:5081:27602,J00121:27:H3GGKBBXX:5:1214:15280:9754,J00121:27:H3GGKBBXX:5:1123:11992:46680,J00121:27:H3GGKBBXX:5:1226:13859:15416,J00121:27:H3GGKBBXX:5:1212:23277:14713,J00121:27:H3GGKBBXX:5:1109:18923:26406,J00121:27:H3GGKBBXX:5:1114:5172:2967,J00121:27:H3GGKBBXX:5:2222:20354:3600,J00121:27:H3GGKBBXX:5:1121:15219:26177,J00121:27:H3GGKBBXX:5:1122:9262:40543,J00121:27:H3GGKBBXX:5:2227:22739:28340,J00121:27:H3GGKBBXX:5:1205:14935:35743,J00121:27:H3GGKBBXX:5:2209:19979:28129,J00121:27:H3GGKBBXX:5:2219:11261:6519,J00121:27:H3GGKBBXX:5:2220:16630:47190,J00121:27:H3GGKBBXX:5:1119:17949:15188,J00121:27:H3GGKBBXX:5:2116:17503:35233;sequence=TATAGTTCTTAAAGAACAAATTAGTTA;start=452457;subtype=IES;support_ref=3;support_variant=25;type=IES;
scaffold51_39_with_IES	MILORD	internal_eliminated_sequence	453371	453400	.	.	.	ID=MILORD.39.453371.453400;Name=MILORD.39.453371.453400;bounded_by_ta=TRUE;common_boundary=Both;end=453400;ies_id=IESPGM.PTET51.1.39.425138;ies_left_dist=0;ies_min_dist=0;ies_right_dist=0;junction_seq=ggattttttaggttgTAccatataaagttccc;read_names=J00121:27:H3GGKBBXX:5:2220:26301:16506,J00121:27:H3GGKBBXX:5:1223:25723:23346,J00121:27:H3GGKBBXX:5:1220:4178:41968,J00121:27:H3GGKBBXX:5:1117:4066:20357,J00121:27:H3GGKBBXX:5:2120:22668:7046,J00121:27:H3GGKBBXX:5:1228:12865:33598,J00121:27:H3GGKBBXX:5:2207:25256:42302,J00121:27:H3GGKBBXX:5:2113:16305:32138,J00121:27:H3GGKBBXX:5:1120:24667:47331,J00121:27:H3GGKBBXX:5:1120:24089:47559,J00121:27:H3GGKBBXX:5:1119:6126:2017,J00121:27:H3GGKBBXX:5:1214:19004:1191,J00121:27:H3GGKBBXX:5:1214:11880:32349,J00121:27:H3GGKBBXX:5:2103:9333:40385,J00121:27:H3GGKBBXX:5:1119:22942:7486,J00121:27:H3GGKBBXX:5:2202:31172:18968,J00121:27:H3GGKBBXX:5:2104:20496:17386,J00121:27:H3GGKBBXX:5:2125:17513:38310,J00121:27:H3GGKBBXX:5:2211:5710:21588,J00121:27:H3GGKBBXX:5:2210:5974:42618,J00121:27:H3GGKBBXX:5:1106:13809:42689,J00121:27:H3GGKBBXX:5:2120:17462:12198,J00121:27:H3GGKBBXX:5:1120:5690:37871,J00121:27:H3GGKBBXX:5:1222:13210:40139,J00121:27:H3GGKBBXX:5:2201:17421:35620,J00121:27:H3GGKBBXX:5:2207:25520:6466,J00121:27:H3GGKBBXX:5:1209:25428:20621,J00121:27:H3GGKBBXX:5:1118:5599:30222,J00121:27:H3GGKBBXX:5:1203:6624:16383,J00121:27:H3GGKBBXX:5:1207:21511:31136,J00121:27:H3GGKBBXX:5:2213:5538:10106,J00121:27:H3GGKBBXX:5:1222:11332:5517,J00121:27:H3GGKBBXX:5:2210:21805:47084,J00121:27:H3GGKBBXX:5:2113:26433:19021,J00121:27:H3GGKBBXX:5:2110:26981:16383,J00121:27:H3GGKBBXX:5:1205:21653:22626,J00121:27:H3GGKBBXX:5:2205:11576:23944,J00121:27:H3GGKBBXX:5:1126:25185:20164,J00121:27:H3GGKBBXX:5:1206:9333:4514,J00121:27:H3GGKBBXX:5:2207:29833:46891,J00121:27:H3GGKBBXX:5:1119:11576:25527,J00121:27:H3GGKBBXX:5:1119:11505:25931,J00121:27:H3GGKBBXX:5:2221:13068:34196,J00121:27:H3GGKBBXX:5:2111:31741:17034,J00121:27:H3GGKBBXX:5:2202:8430:5341,J00121:27:H3GGKBBXX:5:1227:20456:40104;sequence=TATAGTTCAACCTTTAAAAGTAATTATCTA;start=453371;subtype=IES;support_ref=0;support_variant=46;type=IES;
scaffold51_39_with_IES	MILORD	internal_eliminated_sequence	456608	456740	.	.	.	ID=MILORD.39.456608.456740;Name=MILORD.39.456608.456740;bounded_by_ta=TRUE;common_boundary=Both;end=456740;ies_id=IESPGM.PTET51.1.39.428345;ies_left_dist=0;ies_min_dist=0;ies_right_dist=0;junction_seq=ataactaatttgattTActtcaataaatttct;read_names=J00121:27:H3GGKBBXX:5:2115:23642:34090,J00121:27:H3GGKBBXX:5:1107:7202:17772,J00121:27:H3GGKBBXX:5:2119:18061:42073,J00121:27:H3GGKBBXX:5:1220:19441:14924,J00121:27:H3GGKBBXX:5:1101:14489:4585,J00121:27:H3GGKBBXX:5:2227:12053:41651,J00121:27:H3GGKBBXX:5:1209:28229:1736,J00121:27:H3GGKBBXX:5:2225:11951:2650,J00121:27:H3GGKBBXX:5:1223:21278:11108,J00121:27:H3GGKBBXX:5:2121:25459:33932,J00121:27:H3GGKBBXX:5:2124:21947:38187,J00121:27:H3GGKBBXX:5:1127:16985:7574,J00121:27:H3GGKBBXX:5:2113:20618:3108,J00121:27:H3GGKBBXX:5:1207:22597:23452,J00121:27:H3GGKBBXX:5:1205:7162:10880,J00121:27:H3GGKBBXX:5:2217:21876:48474,J00121:27:H3GGKBBXX:5:1102:8897:47647,J00121:27:H3GGKBBXX:5:2212:21217:35936,J00121:27:H3GGKBBXX:5:1109:8968:2545,J00121:27:H3GGKBBXX:5:1128:26900:46698,J00121:27:H3GGKBBXX:5:2214:8420:43058,J00121:27:H3GGKBBXX:5:1115:26504:46469,J00121:27:H3GGKBBXX:5:1224:28402:38152,J00121:27:H3GGKBBXX:5:1228:26616:19091,J00121:27:H3GGKBBXX:5:2215:29965:14062,J00121:27:H3GGKBBXX:5:2218:28138:18740,J00121:27:H3GGKBBXX:5:1105:13281:31154,J00121:27:H3GGKBBXX:5:2104:25378:5517,J00121:27:H3GGKBBXX:5:1209:9587:11565,J00121:27:H3GGKBBXX:5:1115:7770:4725,J00121:27:H3GGKBBXX:5:2118:11962:19478,J00121:27:H3GGKBBXX:5:2111:5244:6044,J00121:27:H3GGKBBXX:5:1122:9922:13377,J00121:27:H3GGKBBXX:5:2108:19512:4708,J00121:27:H3GGKBBXX:5:2226:14580:43216,J00121:27:H3GGKBBXX:5:2116:4970:27092,J00121:27:H3GGKBBXX:5:2217:17178:34741,J00121:27:H3GGKBBXX:5:1215:4665:15627,J00121:27:H3GGKBBXX:5:1207:28919:29729,J00121:27:H3GGKBBXX:5:2202:10957:28674,J00121:27:H3GGKBBXX:5:1116:19339:11759,J00121:27:H3GGKBBXX:5:2227:5233:16788,J00121:27:H3GGKBBXX:5:2108:20943:42460,J00121:27:H3GGKBBXX:5:2114:23683:30081,J00121:27:H3GGKBBXX:5:1227:17310:41018,J00121:27:H3GGKBBXX:5:1218:26788:8066,J00121:27:H3GGKBBXX:5:1108:16315:19496;sequence=TACAGTAGTCAAATTGGACGATTTATCTTTCTAATAGACTTTTTAATAAACAAATTGATTTATTTAGATTCTTATTTTTAATTAAAATGAGTGCAAATATTTAAAATTCTCTTTTCCTTAAGAAATTCTAATG;start=456608;subtype=IES;support_ref=6;support_variant=47;type=IES;
scaffold51_39_with_IES	MILORD	internal_eliminated_sequence	458109	458136	.	.	.	ID=MILORD.39.458109.458136;Name=MILORD.39.458109.458136;bounded_by_ta=TRUE;common_boundary=None;end=458136;ies_id=IESPGM.PTET51.1.39.430184;ies_left_dist=471;ies_min_dist=469;ies_right_dist=469;junction_seq=ggtcaataaattcatTAaatttatacataatt;read_names=J00121:27:H3GGKBBXX:5:2125:25418:20076;sequence=TAATAAAGATAGTTTATAATAATTATAA;start=458109;subtype=MAC;support_ref=141;support_variant=1;type=CRYPTIC;
scaffold51_39_with_IES	MILORD	internal_eliminated_sequence	458580	458605	.	.	.	ID=MILORD.39.458580.458605;Name=MILORD.39.458580.458605;bounded_by_ta=TRUE;common_boundary=Both;end=458605;ies_id=IESPGM.PTET51.1.39.430184;ies_left_dist=0;ies_min_dist=0;ies_right_dist=0;junction_seq=tgaagtaattttgaaTAcaattaattttcaga;read_names=J00121:27:H3GGKBBXX:5:1121:20019:2949,J00121:27:H3GGKBBXX:5:1104:10876:43550,J00121:27:H3GGKBBXX:5:2215:4503:13693,J00121:27:H3GGKBBXX:5:2213:6289:48966,J00121:27:H3GGKBBXX:5:2208:7811:38205,J00121:27:H3GGKBBXX:5:1123:12114:28006,J00121:27:H3GGKBBXX:5:2122:10054:20181,J00121:27:H3GGKBBXX:5:2109:3873:46961,J00121:27:H3GGKBBXX:5:2224:14925:2316,J00121:27:H3GGKBBXX:5:1211:18629:32965,J00121:27:H3GGKBBXX:5:2121:29011:3829,J00121:27:H3GGKBBXX:5:2105:32025:11583,J00121:27:H3GGKBBXX:5:2209:15889:9051,J00121:27:H3GGKBBXX:5:1106:7080:9578,J00121:27:H3GGKBBXX:5:2104:20090:5394,J00121:27:H3GGKBBXX:5:1117:31081:29606,J00121:27:H3GGKBBXX:5:1117:6827:1332,J00121:27:H3GGKBBXX:5:2111:13707:20146,J00121:27:H3GGKBBXX:5:1118:7466:9473,J00121:27:H3GGKBBXX:5:1218:8389:18880,J00121:27:H3GGKBBXX:5:1213:12814:12128,J00121:27:H3GGKBBXX:5:1210:18497:48878,J00121:27:H3GGKBBXX:5:1217:6137:21025,J00121:27:H3GGKBBXX:5:1110:13098:30661,J00121:27:H3GGKBBXX:5:1121:17736:27338,J00121:27:H3GGKBBXX:5:2222:29457:18458,J00121:27:H3GGKBBXX:5:2215:2869:41950,J00121:27:H3GGKBBXX:5:1119:20628:14941,J00121:27:H3GGKBBXX:5:1218:22242:19109,J00121:27:H3GGKBBXX:5:1227:8704:18687,J00121:27:H3GGKBBXX:5:2205:30685:36270,J00121:27:H3GGKBBXX:5:2207:31781:20234,J00121:27:H3GGKBBXX:5:1103:25367:42073,J00121:27:H3GGKBBXX:5:2103:26504:13763,J00121:27:H3GGKBBXX:5:2210:24840:29343,J00121:27:H3GGKBBXX:5:1123:3031:11952,J00121:27:H3GGKBBXX:5:2122:30776:25316;sequence=TATAATTAGGCTAATGATTACGACTA;start=458580;subtype=IES;support_ref=0;support_variant=37;type=IES;
scaffold51_39_with_IES	MILORD	internal_eliminated_sequence	459356	459454	.	.	.	ID=MILORD.39.459356.459454;Name=MILORD.39.459356.459454;bounded_by_ta=TRUE;common_boundary=Both;end=459454;ies_id=IESPGM.PTET51.1.39.430934;ies_left_dist=0;ies_min_dist=0;ies_right_dist=0;junction_seq=cgtctagaaatagaaTActaaacctccaatat;read_names=J00121:27:H3GGKBBXX:5:2125:28118:45924,J00121:27:H3GGKBBXX:5:1114:12702:18019,J00121:27:H3GGKBBXX:5:1219:24830:21975,J00121:27:H3GGKBBXX:5:1122:18000:15135,J00121:27:H3GGKBBXX:5:1110:23581:4338,J00121:27:H3GGKBBXX:5:1102:17289:15838,J00121:27:H3GGKBBXX:5:1119:26626:40455,J00121:27:H3GGKBBXX:5:2125:26849:33352,J00121:27:H3GGKBBXX:5:2224:19583:31804,J00121:27:H3GGKBBXX:5:1214:24860:17315,J00121:27:H3GGKBBXX:5:2116:9831:13289,J00121:27:H3GGKBBXX:5:1226:8836:20252,J00121:27:H3GGKBBXX:5:1109:6603:39031,J00121:27:H3GGKBBXX:5:1227:12713:17192,J00121:27:H3GGKBBXX:5:1118:30289:42478,J00121:27:H3GGKBBXX:5:1219:20577:10317,J00121:27:H3GGKBBXX:5:1114:23074:15838,J00121:27:H3GGKBBXX:5:1108:20537:38416,J00121:27:H3GGKBBXX:5:1214:10033:40930,J00121:27:H3GGKBBXX:5:1128:11667:48790,J00121:27:H3GGKBBXX:5:1221:15473:48386,J00121:27:H3GGKBBXX:5:1104:27570:14836,J00121:27:H3GGKBBXX:5:1203:5913:4391,J00121:27:H3GGKBBXX:5:2210:25895:7961,J00121:27:H3GGKBBXX:5:2115:19553:32525,J00121:27:H3GGKBBXX:5:1226:11028:1402,J00121:27:H3GGKBBXX:5:1220:7030:36288,J00121:27:H3GGKBBXX:5:2108:25773:14396,J00121:27:H3GGKBBXX:5:1124:15798:20814,J00121:27:H3GGKBBXX:5:2120:23307:5411,J00121:27:H3GGKBBXX:5:1212:19928:36270,J00121:27:H3GGKBBXX:5:2111:28635:33563,J00121:27:H3GGKBBXX:5:1112:24353:24067,J00121:27:H3GGKBBXX:5:1221:12956:27356,J00121:27:H3GGKBBXX:5:2227:1489:36956,J00121:27:H3GGKBBXX:5:1213:23794:40156,J00121:27:H3GGKBBXX:5:2222:27022:17438,J00121:27:H3GGKBBXX:5:1128:5386:37765,J00121:27:H3GGKBBXX:5:1222:8816:38187,J00121:27:H3GGKBBXX:5:2128:30259:9121,J00121:27:H3GGKBBXX:5:1227:26169:43919,J00121:27:H3GGKBBXX:5:1117:32837:20762,J00121:27:H3GGKBBXX:5:1124:23947:20304,J00121:27:H3GGKBBXX:5:1216:10896:6624,J00121:27:H3GGKBBXX:5:2212:12246:26441,J00121:27:H3GGKBBXX:5:1107:24941:15170,J00121:27:H3GGKBBXX:5:2213:29853:35040,J00121:27:H3GGKBBXX:5:2226:24261:2141,J00121:27:H3GGKBBXX:5:1222:24444:23241,J00121:27:H3GGKBBXX:5:2218:9638:34512,J00121:27:H3GGKBBXX:5:1209:7649:36306,J00121:27:H3GGKBBXX:5:1217:12215:21957,J00121:27:H3GGKBBXX:5:1223:27610:43427,J00121:27:H3GGKBBXX:5:2104:12499:15487;sequence=TATCATTTTTACACAAAAAAAATAGTTAATAAACTCTATTATAATGAGTATTAAACAATGAAAAGCCATTTGTTTAGAAGATCTTCTATGCAAGTACTA;start=459356;subtype=IES;support_ref=0;support_variant=54;type=IES;
scaffold51_39_with_IES	MILORD	internal_eliminated_sequence	461452	461509	.	.	.	ID=MILORD.39.461452.461509;Name=MILORD.39.461452.461509;bounded_by_ta=TRUE;common_boundary=Both;end=461509;ies_id=IESPGM.PTET51.1.39.432931;ies_left_dist=0;ies_min_dist=0;ies_right_dist=0;junction_seq=ggggacctgcgatagTAccaatactgacagtt;read_names=J00121:27:H3GGKBBXX:5:1107:14986:14519,J00121:27:H3GGKBBXX:5:1213:15067:25632,J00121:27:H3GGKBBXX:5:1107:6644:33615,J00121:27:H3GGKBBXX:5:1106:22374:9666,J00121:27:H3GGKBBXX:5:1218:13585:41317,J00121:27:H3GGKBBXX:5:1102:4767:3494,J00121:27:H3GGKBBXX:5:2222:4543:12919,J00121:27:H3GGKBBXX:5:2208:22567:16928,J00121:27:H3GGKBBXX:5:2221:14123:42425,J00121:27:H3GGKBBXX:5:1111:25631:22520,J00121:27:H3GGKBBXX:5:1219:21684:25562,J00121:27:H3GGKBBXX:5:2123:28300:42794,J00121:27:H3GGKBBXX:5:1209:19583:13904,J00121:27:H3GGKBBXX:5:1209:10318:28270,J00121:27:H3GGKBBXX:5:2216:10450:32613,J00121:27:H3GGKBBXX:5:1227:19157:42601,J00121:27:H3GGKBBXX:5:1220:22536:34846,J00121:27:H3GGKBBXX:5:1126:11403:10422,J00121:27:H3GGKBBXX:5:2114:26068:5552,J00121:27:H3GGKBBXX:5:1123:8562:16999,J00121:27:H3GGKBBXX:5:2103:15158:47630,J00121:27:H3GGKBBXX:5:1123:7750:27760,J00121:27:H3GGKBBXX:5:2210:12571:7275,J00121:27:H3GGKBBXX:5:1211:17168:42214,J00121:27:H3GGKBBXX:5:1207:13585:17896,J00121:27:H3GGKBBXX:5:2124:4279:16084,J00121:27:H3GGKBBXX:5:1119:17777:3846,J00121:27:H3GGKBBXX:5:1221:13545:45537,J00121:27:H3GGKBBXX:5:2211:5497:38592,J00121:27:H3GGKBBXX:5:1207:13941:48755,J00121:27:H3GGKBBXX:5:2209:2838:19144,J00121:27:H3GGKBBXX:5:1125:13707:22397,J00121:27:H3GGKBBXX:5:2205:12073:5394,J00121:27:H3GGKBBXX:5:1210:6279:36640,J00121:27:H3GGKBBXX:5:2220:22242:35673,J00121:27:H3GGKBBXX:5:2221:15747:4796,J00121:27:H3GGKBBXX:5:1115:9648:3547,J00121:27:H3GGKBBXX:5:2112:10815:28463,J00121:27:H3GGKBBXX:5:2220:3447:25017,J00121:27:H3GGKBBXX:5:2106:13149:36903,J00121:27:H3GGKBBXX:5:1101:18893:16893,J00121:27:H3GGKBBXX:5:2123:21481:19513,J00121:27:H3GGKBBXX:5:1204:20628:37484,J00121:27:H3GGKBBXX:5:1221:10805:15047,J00121:27:H3GGKBBXX:5:1213:13778:9754,J00121:27:H3GGKBBXX:5:1115:12388:22327,J00121:27:H3GGKBBXX:5:2226:29559:24190,J00121:27:H3GGKBBXX:5:1228:12499:10844,J00121:27:H3GGKBBXX:5:1218:8623:24560,J00121:27:H3GGKBBXX:5:1207:11190:13675,J00121:27:H3GGKBBXX:5:1208:31872:14519,J00121:27:H3GGKBBXX:5:1206:6756:23012,J00121:27:H3GGKBBXX:5:1106:14925:20955,J00121:27:H3GGKBBXX:5:2120:29954:26846,J00121:27:H3GGKBBXX:5:1103:16965:15487,J00121:27:H3GGKBBXX:5:2109:16965:16753,J00121:27:H3GGKBBXX:5:2120:25063:22379,J00121:27:H3GGKBBXX:5:1215:15067:39770,J00121:27:H3GGKBBXX:5:2123:31233:3635,J00121:27:H3GGKBBXX:5:1123:32248:5147,J00121:27:H3GGKBBXX:5:1111:24322:5341,J00121:27:H3GGKBBXX:5:1111:15463:3600,J00121:27:H3GGKBBXX:5:1201:25388:9614,J00121:27:H3GGKBBXX:5:2115:17919:44218,J00121:27:H3GGKBBXX:5:2203:31954:41563,J00121:27:H3GGKBBXX:5:1118:17239:26828,J00121:27:H3GGKBBXX:5:1111:5416:29448,J00121:27:H3GGKBBXX:5:2109:25560:43075,J00121:27:H3GGKBBXX:5:1201:15453:43040,J00121:27:H3GGKBBXX:5:2217:11282:41194,J00121:27:H3GGKBBXX:5:1214:13382:2141,J00121:27:H3GGKBBXX:5:1101:25459:16454,J00121:27:H3GGKBBXX:5:2219:4949:34301,J00121:27:H3GGKBBXX:5:1210:20902:48052,J00121:27:H3GGKBBXX:5:2222:12946:23188;sequence=TATTGTCAATCAGACATTTATGCATCTAAGTTGAATGTTCTCAAAATCAATAAAACAA;start=461452;subtype=IES;support_ref=10;support_variant=75;type=IES;
scaffold51_39_with_IES	MILORD	internal_eliminated_sequence	462715	462763	.	.	.	ID=MILORD.39.462715.462763;Name=MILORD.39.462715.462763;bounded_by_ta=TRUE;common_boundary=Both;end=462763;ies_id=IESPGM.PTET51.1.39.434136;ies_left_dist=0;ies_min_dist=0;ies_right_dist=0;junction_seq=tttctaatatcattaTAaatgtgtgatcctga;read_names=J00121:27:H3GGKBBXX:5:1222:8826:12321,J00121:27:H3GGKBBXX:5:1126:26910:37607,J00121:27:H3GGKBBXX:5:1212:29163:36376,J00121:27:H3GGKBBXX:5:1204:12286:10159,J00121:27:H3GGKBBXX:5:1120:26798:40614,J00121:27:H3GGKBBXX:5:2119:14387:42847,J00121:27:H3GGKBBXX:5:2219:21054:19795,J00121:27:H3GGKBBXX:5:2224:8359:42073,J00121:27:H3GGKBBXX:5:2118:8846:46469,J00121:27:H3GGKBBXX:5:1116:25601:10229,J00121:27:H3GGKBBXX:5:2111:7943:5411,J00121:27:H3GGKBBXX:5:1219:25936:2650,J00121:27:H3GGKBBXX:5:1227:22323:15135,J00121:27:H3GGKBBXX:5:2211:20527:25281,J00121:27:H3GGKBBXX:5:1202:21592:44675,J00121:27:H3GGKBBXX:5:1228:16853:45713,J00121:27:H3GGKBBXX:5:2202:22171:13183,J00121:27:H3GGKBBXX:5:2119:18974:46293,J00121:27:H3GGKBBXX:5:1107:27681:47946,J00121:27:H3GGKBBXX:5:2219:24251:48298,J00121:27:H3GGKBBXX:5:2115:14712:21957,J00121:27:H3GGKBBXX:5:2214:12763:6730,J00121:27:H3GGKBBXX:5:2101:26575:4110,J00121:27:H3GGKBBXX:5:2210:31182:38679,J00121:27:H3GGKBBXX:5:2217:15737:40192,J00121:27:H3GGKBBXX:5:2221:6796:39998,J00121:27:H3GGKBBXX:5:1228:5822:4936,J00121:27:H3GGKBBXX:5:1213:8785:33070,J00121:27:H3GGKBBXX:5:1120:27072:40772,J00121:27:H3GGKBBXX:5:1201:13484:13816,J00121:27:H3GGKBBXX:5:2221:11789:29026,J00121:27:H3GGKBBXX:5:2121:14620:14871,J00121:27:H3GGKBBXX:5:1127:14610:17737,J00121:27:H3GGKBBXX:5:2108:27458:27268,J00121:27:H3GGKBBXX:5:1223:24363:32595,J00121:27:H3GGKBBXX:5:1114:19299:46504,J00121:27:H3GGKBBXX:5:1116:3914:43691,J00121:27:H3GGKBBXX:5:2226:15645:42987,J00121:27:H3GGKBBXX:5:1125:27539:26635,J00121:27:H3GGKBBXX:5:2207:17340:26336,J00121:27:H3GGKBBXX:5:1115:12225:45889,J00121:27:H3GGKBBXX:5:2104:18071:41106,J00121:27:H3GGKBBXX:5:2107:24921:3037,J00121:27:H3GGKBBXX:5:1212:16660:47313,J00121:27:H3GGKBBXX:5:1125:20354:4479,J00121:27:H3GGKBBXX:5:2208:30817:11601,J00121:27:H3GGKBBXX:5:2121:21410:15381,J00121:27:H3GGKBBXX:5:2221:19218:21113,J00121:27:H3GGKBBXX:5:1127:11901:26160,J00121:27:H3GGKBBXX:5:1217:13778:21817,J00121:27:H3GGKBBXX:5:2214:7375:42478,J00121:27:H3GGKBBXX:5:1207:18528:15381,J00121:27:H3GGKBBXX:5:1202:17249:13060,J00121:27:H3GGKBBXX:5:1204:20050:13271,J00121:27:H3GGKBBXX:5:2221:31741:40772;sequence=TACAGTCAAAATAAATCAGAAGATAATAACTAATTAATTAAATCTTCTG;start=462715;subtype=IES;support_ref=4;support_variant=55;type=IES;
scaffold51_39_with_IES	MILORD	internal_eliminated_sequence	463831	463936	.	.	.	ID=MILORD.39.463831.463936;Name=MILORD.39.463831.463936;bounded_by_ta=TRUE;common_boundary=Both;end=463936;ies_id=IESPGM.PTET51.1.39.435203;ies_left_dist=0;ies_min_dist=0;ies_right_dist=0;junction_seq=tattgcaagcattaaTAcatctccaccactta;read_names=J00121:27:H3GGKBBXX:5:1109:15412:10440,J00121:27:H3GGKBBXX:5:2110:20862:1771,J00121:27:H3GGKBBXX:5:2205:27478:29026,J00121:27:H3GGKBBXX:5:1217:12804:32930,J00121:27:H3GGKBBXX:5:1226:24444:10194,J00121:27:H3GGKBBXX:5:1201:6857:38310,J00121:27:H3GGKBBXX:5:2120:5304:18388,J00121:27:H3GGKBBXX:5:1127:4229:7205,J00121:27:H3GGKBBXX:5:1110:26849:43198,J00121:27:H3GGKBBXX:5:1107:8004:18318,J00121:27:H3GGKBBXX:5:1227:8795:15012,J00121:27:H3GGKBBXX:5:2219:11708:26318,J00121:27:H3GGKBBXX:5:2208:16559:22731,J00121:27:H3GGKBBXX:5:2124:13119:23804,J00121:27:H3GGKBBXX:5:1209:23602:47805,J00121:27:H3GGKBBXX:5:2111:26362:41264,J00121:27:H3GGKBBXX:5:2116:5639:46153,J00121:27:H3GGKBBXX:5:1225:12043:12128,J00121:27:H3GGKBBXX:5:1120:23541:39119,J00121:27:H3GGKBBXX:5:1102:5609:31365,J00121:27:H3GGKBBXX:5:1226:22567:10422,J00121:27:H3GGKBBXX:5:1109:11038:43761,J00121:27:H3GGKBBXX:5:2209:14905:41493,J00121:27:H3GGKBBXX:5:2223:15930:22028,J00121:27:H3GGKBBXX:5:1127:11809:17808,J00121:27:H3GGKBBXX:5:1128:15138:14502,J00121:27:H3GGKBBXX:5:1117:27265:14801,J00121:27:H3GGKBBXX:5:1208:18030:17825,J00121:27:H3GGKBBXX:5:1110:26819:7556,J00121:27:H3GGKBBXX:5:1124:30310:22854,J00121:27:H3GGKBBXX:5:1120:7060:28006,J00121:27:H3GGKBBXX:5:2120:28168:26002,J00121:27:H3GGKBBXX:5:1127:4087:45361,J00121:27:H3GGKBBXX:5:1105:8694:11952,J00121:27:H3GGKBBXX:5:1214:15371:5939,J00121:27:H3GGKBBXX:5:1107:9881:40244,J00121:27:H3GGKBBXX:5:2216:31121:22819,J00121:27:H3GGKBBXX:5:2213:30218:36376,J00121:27:H3GGKBBXX:5:1206:17259:11706,J00121:27:H3GGKBBXX:5:1119:2869:2105,J00121:27:H3GGKBBXX:5:2217:23317:15451,J00121:27:H3GGKBBXX:5:1112:16051:16964,J00121:27:H3GGKBBXX:5:1115:7852:7222,J00121:27:H3GGKBBXX:5:2227:7050:4567,J00121:27:H3GGKBBXX:5:2102:25926:31857,J00121:27:H3GGKBBXX:5:1124:10998:24314,J00121:27:H3GGKBBXX:5:2219:13504:28059,J00121:27:H3GGKBBXX:5:2112:22008:48245,J00121:27:H3GGKBBXX:5:2226:25337:34846,J00121:27:H3GGKBBXX:5:1101:17310:26881,J00121:27:H3GGKBBXX:5:1203:24434:8594,J00121:27:H3GGKBBXX:5:2128:13291:33211;sequence=TATTGTCAAATCAAAAATTATTATTAATTCTAATATGTTAGTAATGGATCTATATTAAGATTACTTAAACTTACTAATATATTCAATCCTGTAATTTGATAGACAA;start=463831;subtype=IES;support_ref=0;support_variant=52;type=IES;
scaffold51_39_with_IES	MILORD	internal_eliminated_sequence	464766	464793	.	.	.	ID=MILORD.39.464766.464793;Name=MILORD.39.464766.464793;bounded_by_ta=TRUE;common_boundary=Both;end=464793;ies_id=IESPGM.PTET51.1.39.436032;ies_left_dist=0;ies_min_dist=0;ies_right_dist=0;junction_seq=tcaaaagtgtcaaagTAactttgatcgatctt;read_names=J00121:27:H3GGKBBXX:5:1209:18396:10757,J00121:27:H3GGKBBXX:5:2106:9993:40649,J00121:27:H3GGKBBXX:5:1106:28696:48227,J00121:27:H3GGKBBXX:5:1103:23602:31699,J00121:27:H3GGKBBXX:5:1122:21745:9174,J00121:27:H3GGKBBXX:5:1106:22567:48333,J00121:27:H3GGKBBXX:5:1120:20324:48350,J00121:27:H3GGKBBXX:5:2103:11332:22819,J00121:27:H3GGKBBXX:5:2110:17411:13869,J00121:27:H3GGKBBXX:5:1127:5883:8453,J00121:27:H3GGKBBXX:5:2225:6857:21641,J00121:27:H3GGKBBXX:5:1108:12743:45168,J00121:27:H3GGKBBXX:5:2211:10226:9649,J00121:27:H3GGKBBXX:5:1107:16204:5235,J00121:27:H3GGKBBXX:5:2225:15767:20586,J00121:27:H3GGKBBXX:5:1223:20070:13271,J00121:27:H3GGKBBXX:5:1119:27813:13394,J00121:27:H3GGKBBXX:5:2226:14235:40649,J00121:27:H3GGKBBXX:5:1125:28990:42970,J00121:27:H3GGKBBXX:5:1114:18233:31716,J00121:27:H3GGKBBXX:5:1204:28818:29729,J00121:27:H3GGKBBXX:5:2207:15889:12181,J00121:27:H3GGKBBXX:5:2114:14225:4585,J00121:27:H3GGKBBXX:5:1115:26058:40561,J00121:27:H3GGKBBXX:5:1110:29356:46522,J00121:27:H3GGKBBXX:5:2115:27803:45977,J00121:27:H3GGKBBXX:5:1127:20202:37589,J00121:27:H3GGKBBXX:5:2120:29670:23892,J00121:27:H3GGKBBXX:5:2101:15666:8629,J00121:27:H3GGKBBXX:5:1204:9526:13746,J00121:27:H3GGKBBXX:5:1109:6441:38117,J00121:27:H3GGKBBXX:5:1108:11424:18335,J00121:27:H3GGKBBXX:5:2220:22709:48579;sequence=TACAATAATATCCCTTCCAATTAAACTA;start=464766;subtype=IES;support_ref=3;support_variant=33;type=IES;
scaffold51_39_with_IES	MILORD	internal_eliminated_sequence	465015	465041	.	.	.	ID=MILORD.39.465015.465041;Name=MILORD.39.465015.465041;bounded_by_ta=TRUE;common_boundary=Both;end=465041;ies_id=IESPGM.PTET51.1.39.436253;ies_left_dist=0;ies_min_dist=0;ies_right_dist=0;junction_seq=aatcaaaccaagaagTAcaaccaagcaaggta;read_names=J00121:27:H3GGKBBXX:5:2107:28706:44869,J00121:27:H3GGKBBXX:5:2103:3985:47858,J00121:27:H3GGKBBXX:5:1107:12621:8101,J00121:27:H3GGKBBXX:5:1222:8410:27109,J00121:27:H3GGKBBXX:5:1101:8917:31681,J00121:27:H3GGKBBXX:5:2208:17391:2404,J00121:27:H3GGKBBXX:5:1224:29417:34530,J00121:27:H3GGKBBXX:5:1111:16640:40913,J00121:27:H3GGKBBXX:5:2112:6979:35954,J00121:27:H3GGKBBXX:5:1206:14732:16823,J00121:27:H3GGKBBXX:5:2106:32431:5077,J00121:27:H3GGKBBXX:5:1111:9262:27707,J00121:27:H3GGKBBXX:5:2226:14590:44183,J00121:27:H3GGKBBXX:5:2110:12256:45309,J00121:27:H3GGKBBXX:5:2223:19837:13464,J00121:27:H3GGKBBXX:5:1213:4300:4022,J00121:27:H3GGKBBXX:5:1228:29072:37167,J00121:27:H3GGKBBXX:5:2202:10703:28868,J00121:27:H3GGKBBXX:5:1223:14275:43638,J00121:27:H3GGKBBXX:5:1114:20273:6800,J00121:27:H3GGKBBXX:5:1104:9496:33914,J00121:27:H3GGKBBXX:5:2220:10368:14326,J00121:27:H3GGKBBXX:5:2201:2473:32015,J00121:27:H3GGKBBXX:5:2201:5294:44394,J00121:27:H3GGKBBXX:5:2210:9729:23979,J00121:27:H3GGKBBXX:5:2206:13656:32332,J00121:27:H3GGKBBXX:5:2222:6279:21342,J00121:27:H3GGKBBXX:5:1219:4269:40403,J00121:27:H3GGKBBXX:5:2213:7710:14010,J00121:27:H3GGKBBXX:5:2103:11891:29343,J00121:27:H3GGKBBXX:5:2210:11221:26775,J00121:27:H3GGKBBXX:5:1110:20760:39506,J00121:27:H3GGKBBXX:5:1214:28118:8260,J00121:27:H3GGKBBXX:5:1204:9445:10651,J00121:27:H3GGKBBXX:5:2110:3325:45027,J00121:27:H3GGKBBXX:5:2214:17858:6730,J00121:27:H3GGKBBXX:5:2102:6695:24419,J00121:27:H3GGKBBXX:5:2217:32258:12550,J00121:27:H3GGKBBXX:5:1216:18609:40209;sequence=TATACTGGAATAATAGGAACTCATCAA;start=465015;subtype=IES;support_ref=0;support_variant=39;type=IES;
scaffold51_39_with_IES	MILORD	internal_eliminated_sequence	465344	465432	.	.	.	ID=MILORD.39.465344.465432;Name=MILORD.39.465344.465432;bounded_by_ta=TRUE;common_boundary=Both;end=465432;ies_id=IESPGM.PTET51.1.39.436555;ies_left_dist=0;ies_min_dist=0;ies_right_dist=0;junction_seq=gggcttttgaattatTAtctaattctaaaaac;read_names=J00121:27:H3GGKBBXX:5:2118:18588:36446,J00121:27:H3GGKBBXX:5:2110:15554:2879,J00121:27:H3GGKBBXX:5:2222:6735:16542,J00121:27:H3GGKBBXX:5:1118:6055:22889,J00121:27:H3GGKBBXX:5:1112:7009:23804,J00121:27:H3GGKBBXX:5:2109:22404:27936,J00121:27:H3GGKBBXX:5:1125:15544:20129,J00121:27:H3GGKBBXX:5:2220:2402:32631,J00121:27:H3GGKBBXX:5:1218:30584:41721,J00121:27:H3GGKBBXX:5:2105:28919:7750,J00121:27:H3GGKBBXX:5:1223:5325:22397,J00121:27:H3GGKBBXX:5:2203:30665:37537,J00121:27:H3GGKBBXX:5:1115:6137:9983,J00121:27:H3GGKBBXX:5:1123:20892:26090,J00121:27:H3GGKBBXX:5:1225:19116:9086,J00121:27:H3GGKBBXX:5:1112:6451:35778;sequence=TACAGTTGGATCAATTACTCTTTTACGATTTTCAATATTTCTATCAAAAACTATGGTTCATGAACATATATTTATTATCTAACTTATTG;start=465344;subtype=IES;support_ref=2;support_variant=16;type=IES;
scaffold51_39_with_IES	MILORD	internal_eliminated_sequence	465482	465507	.	.	.	ID=MILORD.39.465482.465507;Name=MILORD.39.465482.465507;bounded_by_ta=TRUE;common_boundary=Both;end=465507;ies_id=IESPGM.PTET51.1.39.436604;ies_left_dist=0;ies_min_dist=0;ies_right_dist=0;junction_seq=agctgcattcaaaggTAattacatgagaattt;read_names=J00121:27:H3GGKBBXX:5:1225:2930:42864,J00121:27:H3GGKBBXX:5:2222:24708:1226,J00121:27:H3GGKBBXX:5:1221:4026:44763;sequence=TACAACATAATAACAATACTGAATTA;start=465482;subtype=IES;support_ref=0;support_variant=3;type=IES;
scaffold51_39_with_IES	MILORD	internal_eliminated_sequence	465606	465633	.	.	.	ID=MILORD.39.465606.465633;Name=MILORD.39.465606.465633;bounded_by_ta=TRUE;common_boundary=Both;end=465633;ies_id=IESPGM.PTET51.1.39.436702;ies_left_dist=0;ies_min_dist=0;ies_right_dist=0;junction_seq=ctgattcagttaaagTActttctttgacaata;read_names=J00121:27:H3GGKBBXX:5:2203:31456:22133,J00121:27:H3GGKBBXX:5:2209:18345:3248,J00121:27:H3GGKBBXX:5:2204:20456:38064,J00121:27:H3GGKBBXX:5:1124:8562:47805,J00121:27:H3GGKBBXX:5:2201:8339:26213,J00121:27:H3GGKBBXX:5:2101:5335:26213,J00121:27:H3GGKBBXX:5:2227:10551:38029,J00121:27:H3GGKBBXX:5:1219:12804:10633,J00121:27:H3GGKBBXX:5:1203:25885:38504,J00121:27:H3GGKBBXX:5:2115:31416:37044,J00121:27:H3GGKBBXX:5:1127:18862:39312,J00121:27:H3GGKBBXX:5:2108:18558:33651,J00121:27:H3GGKBBXX:5:2206:14905:35725,J00121:27:H3GGKBBXX:5:2207:23754:28762,J00121:27:H3GGKBBXX:5:2104:23297:15768,J00121:27:H3GGKBBXX:5:2210:26098:32472,J00121:27:H3GGKBBXX:5:1122:19370:46627,J00121:27:H3GGKBBXX:5:1124:5923:24700,J00121:27:H3GGKBBXX:5:1203:24951:20498,J00121:27:H3GGKBBXX:5:1109:10754:2932,J00121:27:H3GGKBBXX:5:2210:19867:35040,J00121:27:H3GGKBBXX:5:2123:29701:7767,J00121:27:H3GGKBBXX:5:1222:12702:46575,J00121:27:H3GGKBBXX:5:1213:17401:43779,J00121:27:H3GGKBBXX:5:2217:18710:22450,J00121:27:H3GGKBBXX:5:1219:23125:39840,J00121:27:H3GGKBBXX:5:2103:30299:46328,J00121:27:H3GGKBBXX:5:2122:21278:38222,J00121:27:H3GGKBBXX:5:1127:5386:25316,J00121:27:H3GGKBBXX:5:1210:10318:33229,J00121:27:H3GGKBBXX:5:2205:19847:35778,J00121:27:H3GGKBBXX:5:1105:13636:42179,J00121:27:H3GGKBBXX:5:2112:13524:45994,J00121:27:H3GGKBBXX:5:1210:25286:32121,J00121:27:H3GGKBBXX:5:2116:22201:32297,J00121:27:H3GGKBBXX:5:2207:22465:14994,J00121:27:H3GGKBBXX:5:1108:5152:36306,J00121:27:H3GGKBBXX:5:1220:8684:40033,J00121:27:H3GGKBBXX:5:1119:15219:19777,J00121:27:H3GGKBBXX:5:1102:24373:39893,J00121:27:H3GGKBBXX:5:1205:27976:6853,J00121:27:H3GGKBBXX:5:2121:3468:41124,J00121:27:H3GGKBBXX:5:1206:25175:35690,J00121:27:H3GGKBBXX:5:2116:4249:2457,J00121:27:H3GGKBBXX:5:2225:13585:16454,J00121:27:H3GGKBBXX:5:1128:21734:1701,J00121:27:H3GGKBBXX:5:1102:6299:17333,J00121:27:H3GGKBBXX:5:2118:28625:20322,J00121:27:H3GGKBBXX:5:2206:17229:3705,J00121:27:H3GGKBBXX:5:2204:12012:33492;sequence=TATATCTAAAATTAAATATTTTTAATTA;start=465606;subtype=IES;support_ref=0;support_variant=50;type=IES;
scaffold51_39_with_IES	MILORD	internal_eliminated_sequence	466649	466715	.	.	.	ID=MILORD.39.466649.466715;Name=MILORD.39.466649.466715;bounded_by_ta=TRUE;common_boundary=Both;end=466715;ies_id=IESPGM.PTET51.1.39.437717;ies_left_dist=0;ies_min_dist=0;ies_right_dist=0;junction_seq=ttgagcttcgaacaaTAccataacatcgaatg;read_names=J00121:27:H3GGKBBXX:5:1117:25073:44658,J00121:27:H3GGKBBXX:5:2218:10957:47032,J00121:27:H3GGKBBXX:5:1213:11251:44693,J00121:27:H3GGKBBXX:5:1102:1935:5481,J00121:27:H3GGKBBXX:5:2124:28189:27725,J00121:27:H3GGKBBXX:5:1214:21450:38767,J00121:27:H3GGKBBXX:5:1222:16589:13007,J00121:27:H3GGKBBXX:5:2119:11048:16032,J00121:27:H3GGKBBXX:5:1101:14742:8013,J00121:27:H3GGKBBXX:5:2211:1813:4391,J00121:27:H3GGKBBXX:5:2221:31791:15715,J00121:27:H3GGKBBXX:5:1108:15919:3055,J00121:27:H3GGKBBXX:5:1223:24738:42952,J00121:27:H3GGKBBXX:5:2106:18862:49194,J00121:27:H3GGKBBXX:5:2123:21257:10686,J00121:27:H3GGKBBXX:5:2210:8318:12954,J00121:27:H3GGKBBXX:5:2224:15686:1173,J00121:27:H3GGKBBXX:5:2111:27742:13271,J00121:27:H3GGKBBXX:5:1225:13250:45203,J00121:27:H3GGKBBXX:5:2125:19898:31857,J00121:27:H3GGKBBXX:5:2107:26118:12532,J00121:27:H3GGKBBXX:5:2108:4087:19056,J00121:27:H3GGKBBXX:5:2211:9364:22924,J00121:27:H3GGKBBXX:5:2228:22841:2457,J00121:27:H3GGKBBXX:5:2119:21856:18054,J00121:27:H3GGKBBXX:5:2119:11556:34917,J00121:27:H3GGKBBXX:5:2115:22627:49001,J00121:27:H3GGKBBXX:5:2217:18558:17192,J00121:27:H3GGKBBXX:5:2111:26200:13025,J00121:27:H3GGKBBXX:5:1209:9191:22661,J00121:27:H3GGKBBXX:5:2101:28118:9385,J00121:27:H3GGKBBXX:5:1202:5091:27830,J00121:27:H3GGKBBXX:5:1122:29092:28762,J00121:27:H3GGKBBXX:5:1214:12398:22274,J00121:27:H3GGKBBXX:5:2220:9485:47401,J00121:27:H3GGKBBXX:5:1112:24505:36675;sequence=TACAGCCGAGTTGTTTAACAGTTTAACATACTAACATTTTTAAATTTGCTAGAAAATACATCATGTG;start=466649;subtype=IES;support_ref=4;support_variant=36;type=IES;
scaffold51_39_with_IES	MILORD	internal_eliminated_sequence	469810	469885	.	.	.	ID=MILORD.39.469810.469885;Name=MILORD.39.469810.469885;bounded_by_ta=TRUE;common_boundary=None;end=469885;ies_id=IESPGM.PTET51.1.39.440822;ies_left_dist=11;ies_min_dist=11;ies_right_dist=-15;junction_seq=aagtgttgttgttgtTAttagaattataaatt;read_names=J00121:27:H3GGKBBXX:5:1124:17239:18493;sequence=TATATTAATAATACAGCTAAGCTAAGCTTGAGTAATTCAGTAATCAATTTTGAAATGGCCATACTTATTTGATTTA;start=469810;subtype=EXTERNAL;support_ref=12;support_variant=1;type=ALTERNATIVE;
scaffold51_39_with_IES	MILORD	internal_eliminated_sequence	469821	469870	.	.	.	ID=MILORD.39.469821.469870;Name=MILORD.39.469821.469870;bounded_by_ta=TRUE;common_boundary=Both;end=469870;ies_id=IESPGM.PTET51.1.39.440822;ies_left_dist=0;ies_min_dist=0;ies_right_dist=0;junction_seq=ttgttatattaataaTActtatttgatttata;read_names=J00121:27:H3GGKBBXX:5:1102:6005:5183,J00121:27:H3GGKBBXX:5:1126:7507:4127,J00121:27:H3GGKBBXX:5:2119:26890:14994,J00121:27:H3GGKBBXX:5:1107:11992:4796,J00121:27:H3GGKBBXX:5:1213:21887:32525,J00121:27:H3GGKBBXX:5:1218:20872:4391,J00121:27:H3GGKBBXX:5:2221:14955:44535,J00121:27:H3GGKBBXX:5:2224:31416:29976,J00121:27:H3GGKBBXX:5:1209:10754:18581,J00121:27:H3GGKBBXX:5:1215:12002:21694,J00121:27:H3GGKBBXX:5:1104:5568:42372,J00121:27:H3GGKBBXX:5:1107:17360:34213,J00121:27:H3GGKBBXX:5:2209:20659:29343,J00121:27:H3GGKBBXX:5:2115:6908:27180,J00121:27:H3GGKBBXX:5:1113:11272:15996,J00121:27:H3GGKBBXX:5:2218:25144:36411,J00121:27:H3GGKBBXX:5:1120:22648:33879,J00121:27:H3GGKBBXX:5:1102:11931:19847,J00121:27:H3GGKBBXX:5:2225:23216:19531,J00121:27:H3GGKBBXX:5:1220:19187:28516,J00121:27:H3GGKBBXX:5:2221:4665:44675,J00121:27:H3GGKBBXX:5:2216:3447:14291,J00121:27:H3GGKBBXX:5:1108:8745:38803,J00121:27:H3GGKBBXX:5:1124:24677:31488,J00121:27:H3GGKBBXX:5:2207:10470:19742,J00121:27:H3GGKBBXX:5:2202:25317:44517,J00121:27:H3GGKBBXX:5:1211:14478:1261,J00121:27:H3GGKBBXX:5:1124:16193:23083,J00121:27:H3GGKBBXX:5:2216:16944:28041,J00121:27:H3GGKBBXX:5:1223:17249:38240,J00121:27:H3GGKBBXX:5:2205:18954:37326,J00121:27:H3GGKBBXX:5:2113:12236:43023,J00121:27:H3GGKBBXX:5:2212:26382:16366,J00121:27:H3GGKBBXX:5:2119:10419:47999,J00121:27:H3GGKBBXX:5:2216:22546:28498,J00121:27:H3GGKBBXX:5:2114:16234:10141,J00121:27:H3GGKBBXX:5:2212:30939:25527,J00121:27:H3GGKBBXX:5:1104:23815:22889,J00121:27:H3GGKBBXX:5:1107:31517:3881,J00121:27:H3GGKBBXX:5:1122:30097:14783,J00121:27:H3GGKBBXX:5:1114:13179:45432,J00121:27:H3GGKBBXX:5:1217:16569:20392,J00121:27:H3GGKBBXX:5:2124:24972:7697,J00121:27:H3GGKBBXX:5:1215:11749:4163,J00121:27:H3GGKBBXX:5:2214:4178:33809,J00121:27:H3GGKBBXX:5:2102:2838:3565,J00121:27:H3GGKBBXX:5:2227:13494:14537,J00121:27:H3GGKBBXX:5:2223:10368:21746,J00121:27:H3GGKBBXX:5:1106:25702:1648,J00121:27:H3GGKBBXX:5:2108:7902:11882,J00121:27:H3GGKBBXX:5:1204:14215:42548,J00121:27:H3GGKBBXX:5:2224:5761:20656,J00121:27:H3GGKBBXX:5:1128:19847:22063,J00121:27:H3GGKBBXX:5:2209:27955:11776;sequence=TACAGCTAAGCTAAGCTTGAGTAATTCAGTAATCAATTTTGAAATGGCCA;start=469821;subtype=IES;support_ref=0;support_variant=54;type=IES;
scaffold51_39_with_IES	MILORD	internal_eliminated_sequence	471523	471767	.	.	.	ID=MILORD.39.471523.471767;Name=MILORD.39.471523.471767;bounded_by_ta=TRUE;common_boundary=Both;end=471767;ies_id=IESPGM.PTET51.1.39.442474;ies_left_dist=0;ies_min_dist=0;ies_right_dist=0;junction_seq=atgagactaagatggTAcgataataaagatga;read_names=J00121:27:H3GGKBBXX:5:2225:27884:38838,J00121:27:H3GGKBBXX:5:1219:16904:41757,J00121:27:H3GGKBBXX:5:2228:4513:43286,J00121:27:H3GGKBBXX:5:1119:13910:27109,J00121:27:H3GGKBBXX:5:1109:25662:9807,J00121:27:H3GGKBBXX:5:1124:19015:42319,J00121:27:H3GGKBBXX:5:1121:28655:9930,J00121:27:H3GGKBBXX:5:1222:31669:19337,J00121:27:H3GGKBBXX:5:1207:20222:44939,J00121:27:H3GGKBBXX:5:2225:13190:16717,J00121:27:H3GGKBBXX:5:2224:11170:23628,J00121:27:H3GGKBBXX:5:2222:25885:27742,J00121:27:H3GGKBBXX:5:2113:8288:25351,J00121:27:H3GGKBBXX:5:1121:15158:23997,J00121:27:H3GGKBBXX:5:1219:19755:6325,J00121:27:H3GGKBBXX:5:2218:24150:28956,J00121:27:H3GGKBBXX:5:1221:25063:4479,J00121:27:H3GGKBBXX:5:2215:10358:18388,J00121:27:H3GGKBBXX:5:1121:24576:16506,J00121:27:H3GGKBBXX:5:1104:30939:37343,J00121:27:H3GGKBBXX:5:2220:2118:9948,J00121:27:H3GGKBBXX:5:1113:14296:5376,J00121:27:H3GGKBBXX:5:1116:30056:18652,J00121:27:H3GGKBBXX:5:2203:26666:22872,J00121:27:H3GGKBBXX:5:2206:25601:31611,J00121:27:H3GGKBBXX:5:1222:1661:47735,J00121:27:H3GGKBBXX:5:2115:2686:19267,J00121:27:H3GGKBBXX:5:2109:6837:2545,J00121:27:H3GGKBBXX:5:1207:20841:45097,J00121:27:H3GGKBBXX:5:1217:9516:13377,J00121:27:H3GGKBBXX:5:1203:13677:26529,J00121:27:H3GGKBBXX:5:2222:8684:33492,J00121:27:H3GGKBBXX:5:1214:12652:20322,J00121:27:H3GGKBBXX:5:1219:29701:21834,J00121:27:H3GGKBBXX:5:1211:24657:21113,J00121:27:H3GGKBBXX:5:1228:24241:8998;sequence=TATTGTTGAACTCAATTAGTTTATCAATTATTCAGGAGTTTGATGAAATTATTAGTTCAATATTATTTATTATTCTTATTAGCTTTAAGATTTTAATTTAAAAATTATTATTATTAAATTAAGAAATAATGCAATTTAAATTTAGAAAATAATAATCTCTCAAATCTTATGTAATATTCATTTAACCAATAATAATGCTGTCTTCGATGAATGAAAGAAACTTAAATTTATTTATGAATTACCAA;start=471523;subtype=IES;support_ref=0;support_variant=36;type=IES;
scaffold51_39_with_IES	MILORD	internal_eliminated_sequence	472004	472029	.	.	.	ID=MILORD.39.472004.472029;Name=MILORD.39.472004.472029;bounded_by_ta=TRUE;common_boundary=None;end=472029;ies_id=IESPGM.PTET51.1.39.442474;ies_left_dist=-481;ies_min_dist=262;ies_right_dist=-262;junction_seq=taaattaaatgccacTAtagtaaaaagttaga;read_names=J00121:27:H3GGKBBXX:5:2113:9100:47190;sequence=TATATTTAGATAAGCACAATAAACTA;start=472004;subtype=MAC;support_ref=134;support_variant=1;type=CRYPTIC;
scaffold51_39_with_IES	MILORD	internal_eliminated_sequence	473477	473591	.	.	.	ID=MILORD.39.473477.473591;Name=MILORD.39.473477.473591;bounded_by_ta=TRUE;common_boundary=Both;end=473591;ies_id=IESPGM.PTET51.1.39.444183;ies_left_dist=0;ies_min_dist=0;ies_right_dist=0;junction_seq=aattaccataaatatTAttgcttgttcagaaa;read_names=J00121:27:H3GGKBBXX:5:1220:25611:21184,J00121:27:H3GGKBBXX:5:1207:14225:25966,J00121:27:H3GGKBBXX:5:1111:5518:39506,J00121:27:H3GGKBBXX:5:2123:17746:8998,J00121:27:H3GGKBBXX:5:2210:21186:1631,J00121:27:H3GGKBBXX:5:1126:21349:34301,J00121:27:H3GGKBBXX:5:1119:9719:12497,J00121:27:H3GGKBBXX:5:1113:19918:48069,J00121:27:H3GGKBBXX:5:1119:27072:17983,J00121:27:H3GGKBBXX:5:2115:5934:35198,J00121:27:H3GGKBBXX:5:2202:14793:6027,J00121:27:H3GGKBBXX:5:2228:15585:17948,J00121:27:H3GGKBBXX:5:2126:17756:44746,J00121:27:H3GGKBBXX:5:1205:28463:37308,J00121:27:H3GGKBBXX:5:1225:4269:44623,J00121:27:H3GGKBBXX:5:2124:27793:13640,J00121:27:H3GGKBBXX:5:2104:8663:39260,J00121:27:H3GGKBBXX:5:1225:4198:44464,J00121:27:H3GGKBBXX:5:1225:22688:29589,J00121:27:H3GGKBBXX:5:2215:3640:40438,J00121:27:H3GGKBBXX:5:1128:26677:16805,J00121:27:H3GGKBBXX:5:2125:14204:30749,J00121:27:H3GGKBBXX:5:1208:8075:28991;sequence=TACAGTTTATTTCTATTAATATTCTAAATATTTTGAAATAACTTAAAAATATTAAACTATTTTAATATTAGAATGGAAATCAAAATAAAGTTAGAAATTTTAATAAGTTCTGCTA;start=473477;subtype=IES;support_ref=0;support_variant=23;type=IES;
scaffold51_39_with_IES	MILORD	internal_eliminated_sequence	476774	476859	.	.	.	ID=MILORD.39.476774.476859;Name=MILORD.39.476774.476859;bounded_by_ta=TRUE;common_boundary=None;end=476859;ies_id=IESPGM.PTET51.1.39.444183;ies_left_dist=-3297;ies_min_dist=3268;ies_right_dist=-3268;junction_seq=aaaaattatattaatTAataaataatcattat;read_names=J00121:27:H3GGKBBXX:5:1221:11129:44799;sequence=TAATACTATTAATTTAATTCTGGATTTACTTAGAATAAAAGTCTAATAATGAAATATAATAAAATATAAATTATTTAGAATTTTAT;start=476774;subtype=MAC;support_ref=139;support_variant=1;type=CRYPTIC;
scaffold51_39_with_IES	MILORD	internal_eliminated_sequence	482375	482402	.	.	.	ID=MILORD.39.482375.482402;Name=MILORD.39.482375.482402;bounded_by_ta=TRUE;common_boundary=Both;end=482402;ies_id=IESPGM.PTET51.1.39.452966;ies_left_dist=0;ies_min_dist=0;ies_right_dist=0;junction_seq=tctaagccttaaactTAaactcttgatcatca;read_names=J00121:27:H3GGKBBXX:5:2219:5081:27813,J00121:27:H3GGKBBXX:5:2115:24596:43058,J00121:27:H3GGKBBXX:5:2220:30675:13711,J00121:27:H3GGKBBXX:5:1106:22384:3108,J00121:27:H3GGKBBXX:5:1222:11312:14836,J00121:27:H3GGKBBXX:5:1218:19299:33879,J00121:27:H3GGKBBXX:5:1124:10632:43867,J00121:27:H3GGKBBXX:5:1218:10896:12181,J00121:27:H3GGKBBXX:5:1225:12286:5095,J00121:27:H3GGKBBXX:5:2206:4472:17649,J00121:27:H3GGKBBXX:5:2210:30401:3600,J00121:27:H3GGKBBXX:5:2203:19319:39260,J00121:27:H3GGKBBXX:5:2208:6268:22942,J00121:27:H3GGKBBXX:5:1107:2625:20779,J00121:27:H3GGKBBXX:5:1122:12885:20164,J00121:27:H3GGKBBXX:5:2228:13535:29307,J00121:27:H3GGKBBXX:5:1216:5112:23259,J00121:27:H3GGKBBXX:5:1221:9354:42425,J00121:27:H3GGKBBXX:5:1102:27093:33527,J00121:27:H3GGKBBXX:5:1105:15067:14871,J00121:27:H3GGKBBXX:5:1120:20669:2352,J00121:27:H3GGKBBXX:5:2105:27976:20850,J00121:27:H3GGKBBXX:5:1111:16549:18775,J00121:27:H3GGKBBXX:5:1124:23977:15047,J00121:27:H3GGKBBXX:5:2218:13382:30134,J00121:27:H3GGKBBXX:5:1109:2656:24314,J00121:27:H3GGKBBXX:5:2214:18558:20674,J00121:27:H3GGKBBXX:5:1128:6766:4602,J00121:27:H3GGKBBXX:5:2123:31243:18775;sequence=TATAGTAAATAATATTGATGGTTATCTA;start=482375;subtype=IES;support_ref=12;support_variant=29;type=IES;
scaffold51_39_with_IES	MILORD	internal_eliminated_sequence	485283	485397	.	.	.	ID=MILORD.39.485283.485397;Name=MILORD.39.485283.485397;bounded_by_ta=TRUE;common_boundary=None;end=485397;ies_id=IESPGM.PTET51.1.39.452966;ies_left_dist=-2908;ies_min_dist=2908;ies_right_dist=-2995;junction_seq=taattgaataggaaaTAgcaacttatgattgg;read_names=J00121:27:H3GGKBBXX:5:2203:9983:32543,J00121:27:H3GGKBBXX:5:2106:8968:8312,J00121:27:H3GGKBBXX:5:2110:13301:32068,J00121:27:H3GGKBBXX:5:1122:11657:41141,J00121:27:H3GGKBBXX:5:2217:29315:27356;sequence=TACCTTGAAATTGTTGATCTTTAGTAGTTTTTAGTGTTAATTAAATTCTGTCTTTTAATAATATGTAAATTTACTTAAAAAGTTAAAAATTTAAGAAAAATACTTAATTAAGTCA;start=485283;subtype=MAC;support_ref=206;support_variant=5;type=CRYPTIC;
scaffold51_39_with_IES	MILORD	internal_eliminated_sequence	494365	494421	.	.	.	ID=MILORD.39.494365.494421;Name=MILORD.39.494365.494421;bounded_by_ta=TRUE;common_boundary=Both;end=494421;ies_id=IESPGM.PTET51.1.39.464928;ies_left_dist=0;ies_min_dist=0;ies_right_dist=0;junction_seq=ttttagaagaaaagtTAcatgaacaaacttaa;read_names=J00121:27:H3GGKBBXX:5:2217:6309:35040,J00121:27:H3GGKBBXX:5:2225:16295:41616,J00121:27:H3GGKBBXX:5:1108:28442:26476,J00121:27:H3GGKBBXX:5:1115:5264:44482,J00121:27:H3GGKBBXX:5:1103:26595:46205,J00121:27:H3GGKBBXX:5:2219:13494:47524,J00121:27:H3GGKBBXX:5:2102:8298:5851,J00121:27:H3GGKBBXX:5:2212:7172:34002,J00121:27:H3GGKBBXX:5:1104:13119:43638,J00121:27:H3GGKBBXX:5:1108:16599:35954,J00121:27:H3GGKBBXX:5:1202:13829:45221,J00121:27:H3GGKBBXX:5:2103:24505:46592,J00121:27:H3GGKBBXX:5:2112:11891:44957,J00121:27:H3GGKBBXX:5:1215:6309:5112,J00121:27:H3GGKBBXX:5:2117:3234:19654,J00121:27:H3GGKBBXX:5:1204:13200:18986,J00121:27:H3GGKBBXX:5:1107:6756:47419,J00121:27:H3GGKBBXX:5:2201:27356:20480,J00121:27:H3GGKBBXX:5:1224:4817:36499,J00121:27:H3GGKBBXX:5:1218:25662:32982,J00121:27:H3GGKBBXX:5:2215:23805:8559,J00121:27:H3GGKBBXX:5:1117:18609:41651,J00121:27:H3GGKBBXX:5:2119:12956:24999,J00121:27:H3GGKBBXX:5:1223:29417:11390,J00121:27:H3GGKBBXX:5:1106:21856:24630,J00121:27:H3GGKBBXX:5:2206:15209:5235,J00121:27:H3GGKBBXX:5:2216:26555:17755,J00121:27:H3GGKBBXX:5:1215:19481:12392,J00121:27:H3GGKBBXX:5:1218:11525:16577,J00121:27:H3GGKBBXX:5:1222:26007:48210,J00121:27:H3GGKBBXX:5:1206:13748:4391,J00121:27:H3GGKBBXX:5:2212:16376:37537,J00121:27:H3GGKBBXX:5:1122:29894:25685,J00121:27:H3GGKBBXX:5:2220:26697:39277,J00121:27:H3GGKBBXX:5:1126:6989:22854,J00121:27:H3GGKBBXX:5:1201:25712:14291,J00121:27:H3GGKBBXX:5:2219:13443:47436,J00121:27:H3GGKBBXX:5:2102:11972:31769,J00121:27:H3GGKBBXX:5:1120:11393:15434,J00121:27:H3GGKBBXX:5:1211:13281:20357,J00121:27:H3GGKBBXX:5:2206:12307:29149,J00121:27:H3GGKBBXX:5:1202:12794:46135,J00121:27:H3GGKBBXX:5:1121:17908:30450,J00121:27:H3GGKBBXX:5:2124:14387:8559,J00121:27:H3GGKBBXX:5:1214:5446:23311,J00121:27:H3GGKBBXX:5:1102:16478:31523,J00121:27:H3GGKBBXX:5:2208:11738:10475,J00121:27:H3GGKBBXX:5:1121:10389:14396,J00121:27:H3GGKBBXX:5:1204:12012:10633,J00121:27:H3GGKBBXX:5:2101:5162:44834,J00121:27:H3GGKBBXX:5:2108:23612:20146,J00121:27:H3GGKBBXX:5:1109:18456:46135,J00121:27:H3GGKBBXX:5:1208:15108:32525,J00121:27:H3GGKBBXX:5:1209:13078:42970,J00121:27:H3GGKBBXX:5:2115:14671:19074,J00121:27:H3GGKBBXX:5:1209:10165:14150,J00121:27:H3GGKBBXX:5:1122:3376:18212,J00121:27:H3GGKBBXX:5:2113:12905:22450,J00121:27:H3GGKBBXX:5:1125:20040:27215,J00121:27:H3GGKBBXX:5:2209:17777:28287,J00121:27:H3GGKBBXX:5:1115:6634:22204,J00121:27:H3GGKBBXX:5:2108:30979:33510,J00121:27:H3GGKBBXX:5:1211:23612:20322,J00121:27:H3GGKBBXX:5:2112:22658:1965,J00121:27:H3GGKBBXX:5:2126:23267:34002,J00121:27:H3GGKBBXX:5:1105:4543:29765,J00121:27:H3GGKBBXX:5:2214:11140:42495,J00121:27:H3GGKBBXX:5:1103:16782:41616,J00121:27:H3GGKBBXX:5:2224:5883:46786;sequence=TACAGTTTATTAAGAAAATCGCTCTTATTTTTATAGAAATTTAATAGCAAATGGCTG;start=494365;subtype=IES;support_ref=10;support_variant=69;type=IES;
scaffold51_39_with_IES	MILORD	internal_eliminated_sequence	498226	498230	.	.	.	ID=MILORD.39.498226.498230;Name=MILORD.39.498226.498230;bounded_by_ta=TRUE;common_boundary=None;end=498230;ies_id=IESPGM.PTET51.1.39.469181;ies_left_dist=449;ies_min_dist=449;ies_right_dist=518;junction_seq=tgttgcgtatgtttaTAaactatatttttttg;read_names=J00121:27:H3GGKBBXX:5:2214:3752:38205;sequence=TAAAA;start=498226;subtype=MAC;support_ref=114;support_variant=1;type=CRYPTIC;
scaffold51_39_with_IES	MILORD	internal_eliminated_sequence	498675	498748	.	.	.	ID=MILORD.39.498675.498748;Name=MILORD.39.498675.498748;bounded_by_ta=TRUE;common_boundary=Both;end=498748;ies_id=IESPGM.PTET51.1.39.469181;ies_left_dist=0;ies_min_dist=0;ies_right_dist=0;junction_seq=agaatcaggagatgaTAaaggtcagatagaca;read_names=J00121:27:H3GGKBBXX:5:1105:15514:30978,J00121:27:H3GGKBBXX:5:2208:11160:34969,J00121:27:H3GGKBBXX:5:2115:8258:45344,J00121:27:H3GGKBBXX:5:1110:14083:49212,J00121:27:H3GGKBBXX:5:1211:6411:30503,J00121:27:H3GGKBBXX:5:1225:16082:29782,J00121:27:H3GGKBBXX:5:2218:18000:5745,J00121:27:H3GGKBBXX:5:1120:23906:1736,J00121:27:H3GGKBBXX:5:1212:28737:25228,J00121:27:H3GGKBBXX:5:2226:28970:47401,J00121:27:H3GGKBBXX:5:1124:9526:17614,J00121:27:H3GGKBBXX:5:1216:11038:4760,J00121:27:H3GGKBBXX:5:1114:11535:10792,J00121:27:H3GGKBBXX:5:1124:22972:28112,J00121:27:H3GGKBBXX:5:2201:29406:21887,J00121:27:H3GGKBBXX:5:1218:4685:16260,J00121:27:H3GGKBBXX:5:2209:8887:32226,J00121:27:H3GGKBBXX:5:2128:18609:44218,J00121:27:H3GGKBBXX:5:2109:23348:21694,J00121:27:H3GGKBBXX:5:1219:17097:41563,J00121:27:H3GGKBBXX:5:2221:3315:22221,J00121:27:H3GGKBBXX:5:2219:11728:39154,J00121:27:H3GGKBBXX:5:2216:13311:20973,J00121:27:H3GGKBBXX:5:2220:4340:8875,J00121:27:H3GGKBBXX:5:2108:29224:34934,J00121:27:H3GGKBBXX:5:2208:14001:35075,J00121:27:H3GGKBBXX:5:1103:29112:7697,J00121:27:H3GGKBBXX:5:1220:14012:9104,J00121:27:H3GGKBBXX:5:1101:20019:22573,J00121:27:H3GGKBBXX:5:2120:7628:4198,J00121:27:H3GGKBBXX:5:2115:22577:34354,J00121:27:H3GGKBBXX:5:1124:10084:35321,J00121:27:H3GGKBBXX:5:2219:12530:39559,J00121:27:H3GGKBBXX:5:1227:22495:11284,J00121:27:H3GGKBBXX:5:2228:4168:33615,J00121:27:H3GGKBBXX:5:1216:21684:40684,J00121:27:H3GGKBBXX:5:1223:16640:4022,J00121:27:H3GGKBBXX:5:2224:19898:47542,J00121:27:H3GGKBBXX:5:2228:3457:34143,J00121:27:H3GGKBBXX:5:2123:4726:39330,J00121:27:H3GGKBBXX:5:1219:21805:32244,J00121:27:H3GGKBBXX:5:2225:19563:15100,J00121:27:H3GGKBBXX:5:2207:2443:32138;sequence=TACACTTTATGGACATTTATATTTTTAATACATTTAAAAAAAGCTTAAGAATTAAAATTCACTAATTTTTACTG;start=498675;subtype=IES;support_ref=0;support_variant=43;type=IES;
scaffold51_39_with_IES	MILORD	internal_eliminated_sequence	500054	500083	.	.	.	ID=MILORD.39.500054.500083;Name=MILORD.39.500054.500083;bounded_by_ta=TRUE;common_boundary=Both;end=500083;ies_id=IESPGM.PTET51.1.39.470486;ies_left_dist=0;ies_min_dist=0;ies_right_dist=0;junction_seq=ttgatctagcaagaaTAcatgctctataaaag;read_names=J00121:27:H3GGKBBXX:5:1111:4229:34248,J00121:27:H3GGKBBXX:5:2220:4807:38908,J00121:27:H3GGKBBXX:5:2227:18416:19654,J00121:27:H3GGKBBXX:5:1217:27417:48438,J00121:27:H3GGKBBXX:5:1117:4076:35637,J00121:27:H3GGKBBXX:5:2114:27742:17948,J00121:27:H3GGKBBXX:5:2213:10541:41352,J00121:27:H3GGKBBXX:5:1121:24830:14133,J00121:27:H3GGKBBXX:5:2201:10612:9508,J00121:27:H3GGKBBXX:5:1104:12063:32525,J00121:27:H3GGKBBXX:5:1104:19350:3196,J00121:27:H3GGKBBXX:5:1106:23764:44605,J00121:27:H3GGKBBXX:5:1116:20486:7345,J00121:27:H3GGKBBXX:5:1124:27397:4514,J00121:27:H3GGKBBXX:5:2126:26656:13851,J00121:27:H3GGKBBXX:5:1121:19329:38152,J00121:27:H3GGKBBXX:5:1207:17523:2387,J00121:27:H3GGKBBXX:5:2223:20293:5569,J00121:27:H3GGKBBXX:5:1101:18355:43884,J00121:27:H3GGKBBXX:5:2115:29863:7275,J00121:27:H3GGKBBXX:5:1120:28026:38170,J00121:27:H3GGKBBXX:5:1207:17492:2615,J00121:27:H3GGKBBXX:5:2111:16853:35831,J00121:27:H3GGKBBXX:5:1104:9242:42583,J00121:27:H3GGKBBXX:5:1216:1824:30890,J00121:27:H3GGKBBXX:5:1104:9820:9016,J00121:27:H3GGKBBXX:5:2213:13504:41528,J00121:27:H3GGKBBXX:5:2224:20009:41862,J00121:27:H3GGKBBXX:5:1102:3863:19373,J00121:27:H3GGKBBXX:5:2215:3569:34723,J00121:27:H3GGKBBXX:5:2225:10653:31066,J00121:27:H3GGKBBXX:5:1127:6532:47735,J00121:27:H3GGKBBXX:5:1120:24799:10528,J00121:27:H3GGKBBXX:5:1225:27864:15029,J00121:27:H3GGKBBXX:5:1203:25956:29589,J00121:27:H3GGKBBXX:5:1123:12449:27813,J00121:27:H3GGKBBXX:5:1121:20638:7644,J00121:27:H3GGKBBXX:5:1101:25093:8471,J00121:27:H3GGKBBXX:5:1114:22688:35251,J00121:27:H3GGKBBXX:5:2106:18588:44113,J00121:27:H3GGKBBXX:5:1111:26951:41792,J00121:27:H3GGKBBXX:5:2110:4777:47753,J00121:27:H3GGKBBXX:5:2105:30005:20568,J00121:27:H3GGKBBXX:5:1114:9485:38011,J00121:27:H3GGKBBXX:5:1106:7994:5710,J00121:27:H3GGKBBXX:5:1208:13758:16717,J00121:27:H3GGKBBXX:5:2227:9181:34143,J00121:27:H3GGKBBXX:5:2225:22353:41176,J00121:27:H3GGKBBXX:5:1117:14823:12761,J00121:27:H3GGKBBXX:5:1127:21004:44218,J00121:27:H3GGKBBXX:5:1205:4026:34354,J00121:27:H3GGKBBXX:5:2220:8765:37396;sequence=TATAATCAAATTGTTAGTTTTTGTTAAGTA;start=500054;subtype=IES;support_ref=0;support_variant=52;type=IES;
scaffold51_39_with_IES	MILORD	internal_eliminated_sequence	503380	503409	.	.	.	ID=MILORD.39.503380.503409;Name=MILORD.39.503380.503409;bounded_by_ta=TRUE;common_boundary=Both;end=503409;ies_id=IESPGM.PTET51.1.39.473782;ies_left_dist=0;ies_min_dist=0;ies_right_dist=0;junction_seq=actcccttctcttacTAagttatgaaaggttt;read_names=J00121:27:H3GGKBBXX:5:1115:15635:16278,J00121:27:H3GGKBBXX:5:1225:22090:28516,J00121:27:H3GGKBBXX:5:2108:14133:21307,J00121:27:H3GGKBBXX:5:1111:11809:36411,J00121:27:H3GGKBBXX:5:1115:4817:4708,J00121:27:H3GGKBBXX:5:1220:14854:48157,J00121:27:H3GGKBBXX:5:1215:3833:18616,J00121:27:H3GGKBBXX:5:1228:21440:44869,J00121:27:H3GGKBBXX:5:2201:28940:26494,J00121:27:H3GGKBBXX:5:2106:13494:48860,J00121:27:H3GGKBBXX:5:1225:14478:45502,J00121:27:H3GGKBBXX:5:2222:9171:38592,J00121:27:H3GGKBBXX:5:2210:17716:38943,J00121:27:H3GGKBBXX:5:2221:3650:47243,J00121:27:H3GGKBBXX:5:2228:20902:1560,J00121:27:H3GGKBBXX:5:1120:9100:16594,J00121:27:H3GGKBBXX:5:1106:8491:7802,J00121:27:H3GGKBBXX:5:2221:19187:33299,J00121:27:H3GGKBBXX:5:2224:7649:14291,J00121:27:H3GGKBBXX:5:2215:14590:43550,J00121:27:H3GGKBBXX:5:2108:13575:5605;sequence=TATAGGGGAGAGAAACATGGCATATAACTA;start=503380;subtype=IES;support_ref=177;support_variant=21;type=IES;
scaffold51_39_with_IES	MILORD	internal_eliminated_sequence	506783	506806	.	.	.	ID=MILORD.39.506783.506806;Name=MILORD.39.506783.506806;bounded_by_ta=TRUE;common_boundary=None;end=506806;ies_id=IESPGM.PTET51.1.39.479243;ies_left_dist=2088;ies_min_dist=2088;ies_right_dist=2170;junction_seq=atagtgtataaatttTActattataaaataat;read_names=J00121:27:H3GGKBBXX:5:1216:25093:35866,J00121:27:H3GGKBBXX:5:2108:3254:47084;sequence=TAGATAAATTTATTATTCTATGTA;start=506783;subtype=MAC;support_ref=236;support_variant=2;type=CRYPTIC;
scaffold51_39_with_IES	MILORD	internal_eliminated_sequence	508663	508976	.	.	.	ID=MILORD.39.508663.508976;Name=MILORD.39.508663.508976;bounded_by_ta=TRUE;common_boundary=RIGHT;end=508976;ies_id=IESPGM.PTET51.1.39.479243;ies_left_dist=208;ies_min_dist=0;ies_right_dist=0;junction_seq=ttattaaatgtctaaTAtttactttttaaatt;read_names=J00121:27:H3GGKBBXX:5:2123:25905:36464;sequence=TACAGGTATGTCTGTATGTTATTTTAGAGATAAAGAATTCTTTTTTAATGATTTTGTTTGCAAGTTTTCTTAAAACTTCTGATAAAATTATTAAATCAATGTATGCTCTTTATTTTCTTCAATTTCTATTCCTATTCCTAAATTTTAGAATAAAGGATTTTAATTAGAATAAGGCTAAGTTTTTATGTGATTGGAAAACTAGTGTTGATAGAGAAGTTTTCTAGTTGTTTTTTTGGATTTTCAAGATTGTGTTAATTGATAAGAACAATATAAAAATAATTTAAAAATTAAAAACAGAGGGAATCTAATTGCTG;start=508663;subtype=PARTIAL_EXTERNAL;support_ref=124;support_variant=1;type=ALTERNATIVE;
scaffold51_39_with_IES	MILORD	internal_eliminated_sequence	508871	508976	.	.	.	ID=MILORD.39.508871.508976;Name=MILORD.39.508871.508976;bounded_by_ta=TRUE;common_boundary=Both;end=508976;ies_id=IESPGM.PTET51.1.39.479243;ies_left_dist=0;ies_min_dist=0;ies_right_dist=0;junction_seq=gaaaactagtgttgaTAtttactttttaaatt;read_names=J00121:27:H3GGKBBXX:5:2209:18061:5851,J00121:27:H3GGKBBXX:5:1112:23084:10264,J00121:27:H3GGKBBXX:5:1118:6644:1543,J00121:27:H3GGKBBXX:5:1117:11464:38803,J00121:27:H3GGKBBXX:5:2218:3802:44377,J00121:27:H3GGKBBXX:5:1216:11556:19830,J00121:27:H3GGKBBXX:5:2118:15615:41141,J00121:27:H3GGKBBXX:5:2210:27022:34424,J00121:27:H3GGKBBXX:5:1212:7141:12146,J00121:27:H3GGKBBXX:5:2205:9577:19531,J00121:27:H3GGKBBXX:5:1107:28726:45467,J00121:27:H3GGKBBXX:5:1205:12845:10844,J00121:27:H3GGKBBXX:5:2226:17949:29712,J00121:27:H3GGKBBXX:5:2212:11860:20498,J00121:27:H3GGKBBXX:5:1215:15199:42108,J00121:27:H3GGKBBXX:5:1115:6502:14590,J00121:27:H3GGKBBXX:5:1103:4350:17051,J00121:27:H3GGKBBXX:5:2219:14306:20129,J00121:27:H3GGKBBXX:5:2116:25915:22379,J00121:27:H3GGKBBXX:5:1227:24992:20639,J00121:27:H3GGKBBXX:5:1107:18061:17210,J00121:27:H3GGKBBXX:5:1223:14854:44922,J00121:27:H3GGKBBXX:5:1103:18913:32156,J00121:27:H3GGKBBXX:5:2120:18203:3776,J00121:27:H3GGKBBXX:5:1224:19664:32683,J00121:27:H3GGKBBXX:5:2224:24677:45801,J00121:27:H3GGKBBXX:5:2220:26808:30573,J00121:27:H3GGKBBXX:5:1224:22272:20076,J00121:27:H3GGKBBXX:5:2119:27732:12656,J00121:27:H3GGKBBXX:5:1204:26545:13447,J00121:27:H3GGKBBXX:5:2210:31649:43638,J00121:27:H3GGKBBXX:5:2113:16315:32086,J00121:27:H3GGKBBXX:5:1210:2402:2422,J00121:27:H3GGKBBXX:5:2228:13717:43198,J00121:27:H3GGKBBXX:5:1211:5934:31646,J00121:27:H3GGKBBXX:5:2113:13819:21782,J00121:27:H3GGKBBXX:5:2211:11931:33316,J00121:27:H3GGKBBXX:5:2114:23003:31927,J00121:27:H3GGKBBXX:5:2208:11505:43304,J00121:27:H3GGKBBXX:5:1215:15554:29325,J00121:27:H3GGKBBXX:5:2218:8450:18177,J00121:27:H3GGKBBXX:5:2207:13819:44570,J00121:27:H3GGKBBXX:5:1211:15219:24419,J00121:27:H3GGKBBXX:5:1216:3884:38679,J00121:27:H3GGKBBXX:5:2227:31852:9315,J00121:27:H3GGKBBXX:5:1204:26585:13377,J00121:27:H3GGKBBXX:5:1226:29356:14449,J00121:27:H3GGKBBXX:5:2212:12540:3881,J00121:27:H3GGKBBXX:5:1220:18659:47577,J00121:27:H3GGKBBXX:5:2202:25966:41141,J00121:27:H3GGKBBXX:5:2128:27184:9244,J00121:27:H3GGKBBXX:5:2207:17289:16331,J00121:27:H3GGKBBXX:5:2209:1671:30345,J00121:27:H3GGKBBXX:5:2226:13900:9684,J00121:27:H3GGKBBXX:5:2226:25236:4673,J00121:27:H3GGKBBXX:5:2124:16589:15961,J00121:27:H3GGKBBXX:5:1119:3072:5411,J00121:27:H3GGKBBXX:5:1213:19218:44781,J00121:27:H3GGKBBXX:5:2206:25104:35778,J00121:27:H3GGKBBXX:5:2228:13890:43673,J00121:27:H3GGKBBXX:5:2211:5183:31892;sequence=TAGAGAAGTTTTCTAGTTGTTTTTTTGGATTTTCAAGATTGTGTTAATTGATAAGAACAATATAAAAATAATTTAAAAATTAAAAACAGAGGGAATCTAATTGCTG;start=508871;subtype=IES;support_ref=2;support_variant=61;type=IES;
scaffold51_39_with_IES	MILORD	internal_eliminated_sequence	511282	511308	.	.	.	ID=MILORD.39.511282.511308;Name=MILORD.39.511282.511308;bounded_by_ta=TRUE;common_boundary=Both;end=511308;ies_id=IESPGM.PTET51.1.39.481548;ies_left_dist=0;ies_min_dist=0;ies_right_dist=0;junction_seq=tttagcatacttggaTAccaactgtaagagaa;read_names=J00121:27:H3GGKBBXX:5:2102:25114:27637,J00121:27:H3GGKBBXX:5:1117:25357:42829,J00121:27:H3GGKBBXX:5:1102:4635:43814,J00121:27:H3GGKBBXX:5:2221:25225:40033,J00121:27:H3GGKBBXX:5:1104:21501:12620,J00121:27:H3GGKBBXX:5:2121:28452:10352,J00121:27:H3GGKBBXX:5:2207:2331:44675,J00121:27:H3GGKBBXX:5:2219:2838:15873,J00121:27:H3GGKBBXX:5:2207:9962:3776,J00121:27:H3GGKBBXX:5:1114:3112:35936,J00121:27:H3GGKBBXX:5:2125:25225:40350,J00121:27:H3GGKBBXX:5:2113:18091:12374,J00121:27:H3GGKBBXX:5:2120:25002:11829,J00121:27:H3GGKBBXX:5:2226:11809:12919,J00121:27:H3GGKBBXX:5:2107:20060:46029,J00121:27:H3GGKBBXX:5:2111:22161:27232,J00121:27:H3GGKBBXX:5:2113:4655:18177,J00121:27:H3GGKBBXX:5:2119:13748:36991,J00121:27:H3GGKBBXX:5:2111:23186:33686,J00121:27:H3GGKBBXX:5:1201:13190:38627,J00121:27:H3GGKBBXX:5:2113:5883:35602,J00121:27:H3GGKBBXX:5:1104:13037:43181,J00121:27:H3GGKBBXX:5:2106:10439:26652,J00121:27:H3GGKBBXX:5:2211:15463:38381,J00121:27:H3GGKBBXX:5:1224:22435:41071,J00121:27:H3GGKBBXX:5:2208:26169:9491,J00121:27:H3GGKBBXX:5:2204:31223:43251,J00121:27:H3GGKBBXX:5:1119:18345:37994,J00121:27:H3GGKBBXX:5:2210:32461:37695,J00121:27:H3GGKBBXX:5:2212:14763:27215,J00121:27:H3GGKBBXX:5:2213:13230:24947,J00121:27:H3GGKBBXX:5:1208:11677:45607,J00121:27:H3GGKBBXX:5:2117:10581:22608,J00121:27:H3GGKBBXX:5:2205:17371:2334,J00121:27:H3GGKBBXX:5:1204:15300:23751,J00121:27:H3GGKBBXX:5:2108:18375:14906,J00121:27:H3GGKBBXX:5:1214:8775:24788,J00121:27:H3GGKBBXX:5:1116:22353:43146,J00121:27:H3GGKBBXX:5:2126:18294:22819,J00121:27:H3GGKBBXX:5:1118:26666:36165,J00121:27:H3GGKBBXX:5:2119:2899:18019,J00121:27:H3GGKBBXX:5:2224:12408:8189,J00121:27:H3GGKBBXX:5:2216:10358:44939,J00121:27:H3GGKBBXX:5:2102:6553:35884,J00121:27:H3GGKBBXX:5:2228:18122:34266,J00121:27:H3GGKBBXX:5:1115:23997:1543,J00121:27:H3GGKBBXX:5:1118:2493:33000,J00121:27:H3GGKBBXX:5:1121:16356:27021,J00121:27:H3GGKBBXX:5:1117:10866:29149,J00121:27:H3GGKBBXX:5:2201:27813:34811,J00121:27:H3GGKBBXX:5:1118:25631:7011,J00121:27:H3GGKBBXX:5:1222:5193:18968,J00121:27:H3GGKBBXX:5:2209:4797:38187,J00121:27:H3GGKBBXX:5:1202:7801:22045,J00121:27:H3GGKBBXX:5:2225:10886:29641,J00121:27:H3GGKBBXX:5:2205:15371:14590,J00121:27:H3GGKBBXX:5:1117:5081:29817,J00121:27:H3GGKBBXX:5:1115:24068:1384,J00121:27:H3GGKBBXX:5:2107:5994:37835;sequence=TATAGTCACTTATTTTATTTCTATTCA;start=511282;subtype=IES;support_ref=0;support_variant=59;type=IES;
scaffold51_39_with_IES	MILORD	internal_eliminated_sequence	512639	512798	.	.	.	ID=MILORD.39.512639.512798;Name=MILORD.39.512639.512798;bounded_by_ta=TRUE;common_boundary=Both;end=512798;ies_id=IESPGM.PTET51.1.39.482878;ies_left_dist=0;ies_min_dist=0;ies_right_dist=0;junction_seq=tttatataattattaTAtaagtcattcattat;read_names=J00121:27:H3GGKBBXX:5:1122:25570:44218,J00121:27:H3GGKBBXX:5:2204:12307:19373,J00121:27:H3GGKBBXX:5:2105:15087:13640,J00121:27:H3GGKBBXX:5:2221:28919:23610,J00121:27:H3GGKBBXX:5:2221:21349:31488,J00121:27:H3GGKBBXX:5:1128:9536:32930,J00121:27:H3GGKBBXX:5:1118:28970:15117,J00121:27:H3GGKBBXX:5:2210:16051:42530,J00121:27:H3GGKBBXX:5:1211:21369:18792,J00121:27:H3GGKBBXX:5:1225:9019:21975,J00121:27:H3GGKBBXX:5:1202:31527:18001,J00121:27:H3GGKBBXX:5:1122:17320:37484,J00121:27:H3GGKBBXX:5:1209:13595:16788,J00121:27:H3GGKBBXX:5:1118:4706:35567,J00121:27:H3GGKBBXX:5:1206:9059:43779,J00121:27:H3GGKBBXX:5:1110:3904:48139,J00121:27:H3GGKBBXX:5:1206:7507:11759,J00121:27:H3GGKBBXX:5:2222:17675:46575,J00121:27:H3GGKBBXX:5:2105:2148:12146,J00121:27:H3GGKBBXX:5:1203:26900:31224,J00121:27:H3GGKBBXX:5:2217:23135:3248,J00121:27:H3GGKBBXX:5:1228:6634:14256,J00121:27:H3GGKBBXX:5:1125:21288:42601,J00121:27:H3GGKBBXX:5:2212:9617:3319,J00121:27:H3GGKBBXX:5:2117:22221:11161,J00121:27:H3GGKBBXX:5:1110:14854:20937,J00121:27:H3GGKBBXX:5:1206:7527:11724,J00121:27:H3GGKBBXX:5:1216:17360:7205,J00121:27:H3GGKBBXX:5:2214:30756:11319,J00121:27:H3GGKBBXX:5:2104:10581:26230,J00121:27:H3GGKBBXX:5:1207:12692:3125,J00121:27:H3GGKBBXX:5:1203:8044:7064,J00121:27:H3GGKBBXX:5:1112:24454:13552,J00121:27:H3GGKBBXX:5:2221:8501:18546;sequence=TATAGCCAAACTTAAATGCATTATAAAATTAATATAACTTAAAAAGAGATTATATTTATTCAATAATTATAATTCTAATTGTTATTAAAAATAGTATAATAACTGTTAGTTATTATAAATTACAGTAATTCTAATTTTATTTTATTTTTCAGATCGGTTA;start=512639;subtype=IES;support_ref=10;support_variant=34;type=IES;
scaffold51_39_with_IES	MILORD	internal_eliminated_sequence	513272	513299	.	.	.	ID=MILORD.39.513272.513299;Name=MILORD.39.513272.513299;bounded_by_ta=TRUE;common_boundary=Both;end=513299;ies_id=IESPGM.PTET51.1.39.483351;ies_left_dist=0;ies_min_dist=0;ies_right_dist=0;junction_seq=attcagagtaattatTActttttgacctctga;read_names=J00121:27:H3GGKBBXX:5:2215:13809:47049,J00121:27:H3GGKBBXX:5:1118:25814:27057,J00121:27:H3GGKBBXX:5:1223:22577:29430,J00121:27:H3GGKBBXX:5:1111:24302:5552,J00121:27:H3GGKBBXX:5:1207:15889:31593,J00121:27:H3GGKBBXX:5:2107:25438:30626,J00121:27:H3GGKBBXX:5:1218:8897:24718,J00121:27:H3GGKBBXX:5:2220:14763:45537,J00121:27:H3GGKBBXX:5:1202:6035:7521,J00121:27:H3GGKBBXX:5:2103:20425:46698,J00121:27:H3GGKBBXX:5:1207:8156:28569,J00121:27:H3GGKBBXX:5:1128:24018:4286,J00121:27:H3GGKBBXX:5:1111:7527:22028,J00121:27:H3GGKBBXX:5:2123:25347:35708,J00121:27:H3GGKBBXX:5:1125:7578:16946,J00121:27:H3GGKBBXX:5:2104:13250:42636,J00121:27:H3GGKBBXX:5:1122:5467:30239,J00121:27:H3GGKBBXX:5:1113:14123:24314,J00121:27:H3GGKBBXX:5:1225:27661:31523,J00121:27:H3GGKBBXX:5:1128:10845:24050,J00121:27:H3GGKBBXX:5:1113:4279:37537,J00121:27:H3GGKBBXX:5:2220:15179:10774,J00121:27:H3GGKBBXX:5:2223:25002:23892,J00121:27:H3GGKBBXX:5:2126:17543:14414,J00121:27:H3GGKBBXX:5:1214:21410:20304,J00121:27:H3GGKBBXX:5:1111:22709:31875,J00121:27:H3GGKBBXX:5:2115:25956:29905,J00121:27:H3GGKBBXX:5:1201:13606:9807,J00121:27:H3GGKBBXX:5:1218:17107:34301,J00121:27:H3GGKBBXX:5:2213:23257:20375,J00121:27:H3GGKBBXX:5:1111:4361:42636,J00121:27:H3GGKBBXX:5:1103:18528:12040,J00121:27:H3GGKBBXX:5:2113:25266:8277,J00121:27:H3GGKBBXX:5:2205:2331:47208,J00121:27:H3GGKBBXX:5:1122:29183:1138,J00121:27:H3GGKBBXX:5:1209:25104:44007,J00121:27:H3GGKBBXX:5:1218:20659:24911,J00121:27:H3GGKBBXX:5:1109:22110:17931,J00121:27:H3GGKBBXX:5:2118:12733:40121,J00121:27:H3GGKBBXX:5:1109:9638:19390,J00121:27:H3GGKBBXX:5:1212:6614:41686,J00121:27:H3GGKBBXX:5:1113:9993:3864,J00121:27:H3GGKBBXX:5:1111:8481:20586,J00121:27:H3GGKBBXX:5:2221:6796:8277,J00121:27:H3GGKBBXX:5:2128:29772:35778,J00121:27:H3GGKBBXX:5:1124:32299:25492,J00121:27:H3GGKBBXX:5:2124:28432:11231,J00121:27:H3GGKBBXX:5:2101:19948:35989,J00121:27:H3GGKBBXX:5:1113:20364:31400,J00121:27:H3GGKBBXX:5:2105:24444:31892,J00121:27:H3GGKBBXX:5:2218:13139:27461,J00121:27:H3GGKBBXX:5:1128:21207:21008,J00121:27:H3GGKBBXX:5:2101:32106:37888;sequence=TATAAATAAAATGCGTTTATTACATTTG;start=513272;subtype=IES;support_ref=0;support_variant=53;type=IES;
scaffold51_39_with_IES	MILORD	internal_eliminated_sequence	513274	513299	.	.	.	ID=MILORD.39.513274.513299;Name=MILORD.39.513274.513299;bounded_by_ta=TRUE;common_boundary=RIGHT;end=513299;ies_id=IESPGM.PTET51.1.39.483351;ies_left_dist=-2;ies_min_dist=0;ies_right_dist=0;junction_seq=tcagagtaattattaTActttttgacctctga;read_names=J00121:27:H3GGKBBXX:5:1226:27438:15873,J00121:27:H3GGKBBXX:5:2207:12824:5991;sequence=TAAATAAAATGCGTTTATTACATTTG;start=513274;subtype=PARTIAL_INTERNAL;support_ref=0;support_variant=2;type=ALTERNATIVE;
scaffold51_39_with_IES	MILORD	internal_eliminated_sequence	513687	513714	.	.	.	ID=MILORD.39.513687.513714;Name=MILORD.39.513687.513714;bounded_by_ta=TRUE;common_boundary=Both;end=513714;ies_id=IESPGM.PTET51.1.39.483738;ies_left_dist=0;ies_min_dist=0;ies_right_dist=0;junction_seq=cttatctactaatttTAtagatgttagaaaag;read_names=J00121:27:H3GGKBBXX:5:2225:26595:34424,J00121:27:H3GGKBBXX:5:1112:20841:48825,J00121:27:H3GGKBBXX:5:2210:15656:24472,J00121:27:H3GGKBBXX:5:2215:28412:11407,J00121:27:H3GGKBBXX:5:2223:30391:18740,J00121:27:H3GGKBBXX:5:1106:25682:14414,J00121:27:H3GGKBBXX:5:2225:1844:40033,J00121:27:H3GGKBBXX:5:1216:9019:18740,J00121:27:H3GGKBBXX:5:2119:5558:21571,J00121:27:H3GGKBBXX:5:2202:15483:45590,J00121:27:H3GGKBBXX:5:2119:8674:7908,J00121:27:H3GGKBBXX:5:1210:3204:35426,J00121:27:H3GGKBBXX:5:2210:14357:42583,J00121:27:H3GGKBBXX:5:1124:13149:14361,J00121:27:H3GGKBBXX:5:1213:18933:38767,J00121:27:H3GGKBBXX:5:1228:29031:23944,J00121:27:H3GGKBBXX:5:1118:20273:19109,J00121:27:H3GGKBBXX:5:1219:12489:23804,J00121:27:H3GGKBBXX:5:1128:18193:3125,J00121:27:H3GGKBBXX:5:1201:10135:38504,J00121:27:H3GGKBBXX:5:2221:11820:39523,J00121:27:H3GGKBBXX:5:2207:14083:46293,J00121:27:H3GGKBBXX:5:2222:5710:23628,J00121:27:H3GGKBBXX:5:1215:15574:33686,J00121:27:H3GGKBBXX:5:2225:5467:42478,J00121:27:H3GGKBBXX:5:2210:15047:5235,J00121:27:H3GGKBBXX:5:1125:18314:20990,J00121:27:H3GGKBBXX:5:1117:2889:36183,J00121:27:H3GGKBBXX:5:1211:28666:47823,J00121:27:H3GGKBBXX:5:1215:21694:24138,J00121:27:H3GGKBBXX:5:2126:23886:41721,J00121:27:H3GGKBBXX:5:2206:9242:20885,J00121:27:H3GGKBBXX:5:1208:16214:18265,J00121:27:H3GGKBBXX:5:1101:24779:36376,J00121:27:H3GGKBBXX:5:2216:20253:2967,J00121:27:H3GGKBBXX:5:1220:13352:6906,J00121:27:H3GGKBBXX:5:1127:30340:32789,J00121:27:H3GGKBBXX:5:2117:23916:17474,J00121:27:H3GGKBBXX:5:2217:14803:9385,J00121:27:H3GGKBBXX:5:2120:23389:46240,J00121:27:H3GGKBBXX:5:1127:20821:38134,J00121:27:H3GGKBBXX:5:2225:6015:34741,J00121:27:H3GGKBBXX:5:1127:11789:3283,J00121:27:H3GGKBBXX:5:2220:5578:45097,J00121:27:H3GGKBBXX:5:2206:13230:32437,J00121:27:H3GGKBBXX:5:1104:27448:16032,J00121:27:H3GGKBBXX:5:2227:21856:33492,J00121:27:H3GGKBBXX:5:1207:5223:24507,J00121:27:H3GGKBBXX:5:1206:8400:21606,J00121:27:H3GGKBBXX:5:2120:7192:18669,J00121:27:H3GGKBBXX:5:2208:12682:5991;sequence=TACAGTTCCATAAATTATAATTTACTTA;start=513687;subtype=IES;support_ref=10;support_variant=51;type=IES;
scaffold51_39_with_IES	MILORD	internal_eliminated_sequence	513687	513741	.	.	.	ID=MILORD.39.513687.513741;Name=MILORD.39.513687.513741;bounded_by_ta=TRUE;common_boundary=LEFT;end=513741;ies_id=IESPGM.PTET51.1.39.483738;ies_left_dist=0;ies_min_dist=0;ies_right_dist=-27;junction_seq=cttatctactaatttTAgcagaagacttaggt;read_names=J00121:27:H3GGKBBXX:5:2118:25641:45080;sequence=TACAGTTCCATAAATTATAATTTACTTATATAGATGTTAGAAAAGCCAACGCTGA;start=513687;subtype=PARTIAL_EXTERNAL;support_ref=5;support_variant=1;type=ALTERNATIVE;
scaffold51_39_with_IES	MILORD	internal_eliminated_sequence	513960	514087	.	.	.	ID=MILORD.39.513960.514087;Name=MILORD.39.513960.514087;bounded_by_ta=TRUE;common_boundary=LEFT;end=514087;ies_id=IESPGM.PTET51.1.39.483983;ies_left_dist=0;ies_min_dist=0;ies_right_dist=33;junction_seq=ttcgataactcttgcTAtttaatatttacaag;read_names=J00121:27:H3GGKBBXX:5:2222:21136:43919;sequence=TACTGTTAATAAGAGAAAATTTATAACATTTCTTTAATTCCAGAATGCATTTGAAACAAACATATTTTGTTTTTTATAATTCACAAAGTTGATTCTTAGGTATTTCTCAAAAATAATATATTTCGCCC;start=513960;subtype=PARTIAL_INTERNAL;support_ref=2;support_variant=1;type=ALTERNATIVE;
scaffold51_39_with_IES	MILORD	internal_eliminated_sequence	513960	514120	.	.	.	ID=MILORD.39.513960.514120;Name=MILORD.39.513960.514120;bounded_by_ta=TRUE;common_boundary=Both;end=514120;ies_id=IESPGM.PTET51.1.39.483983;ies_left_dist=0;ies_min_dist=0;ies_right_dist=0;junction_seq=ttcgataactcttgcTAagttcttttagaaaa;read_names=J00121:27:H3GGKBBXX:5:2126:23470:8893,J00121:27:H3GGKBBXX:5:1128:6847:13886,J00121:27:H3GGKBBXX:5:1216:4635:43990,J00121:27:H3GGKBBXX:5:2206:28452:45731,J00121:27:H3GGKBBXX:5:1109:21379:30134,J00121:27:H3GGKBBXX:5:1213:27214:7855,J00121:27:H3GGKBBXX:5:1217:9303:46311,J00121:27:H3GGKBBXX:5:2221:29924:5939,J00121:27:H3GGKBBXX:5:2209:29995:38732,J00121:27:H3GGKBBXX:5:2211:25946:8963,J00121:27:H3GGKBBXX:5:1213:17269:14150,J00121:27:H3GGKBBXX:5:1218:24515:39893,J00121:27:H3GGKBBXX:5:2109:29315:10757;sequence=TACTGTTAATAAGAGAAAATTTATAACATTTCTTTAATTCCAGAATGCATTTGAAACAAACATATTTTGTTTTTTATAATTCACAAAGTTGATTCTTAGGTATTTCTCAAAAATAATATATTTCGCCCTATTTAATATTTACAAGGAACTCTAAGGCACTG;start=513960;subtype=IES;support_ref=4;support_variant=13;type=IES;
scaffold51_39_with_IES	MILORD	internal_eliminated_sequence	516355	516547	.	.	.	ID=MILORD.39.516355.516547;Name=MILORD.39.516355.516547;bounded_by_ta=TRUE;common_boundary=None;end=516547;ies_id=IESPGM.PTET51.1.39.487183;ies_left_dist=966;ies_min_dist=801;ies_right_dist=801;junction_seq=tcaatattaataatgTAaatcaattttgaaat;read_names=J00121:27:H3GGKBBXX:5:1223:3894:22872;sequence=TATTATCAAAATTTAAAGGTTTTAAACTTTGTTCTGTATTTATAATCTGCTAAAAACTAAAATTACTCCTTTAAATTATATGCAATATCCTTATAATTTTATAAATTCATATATTTACTAAATATTTCTGAAGGCTAATTTAAAAATAGAAATTCAACTATTCTTGGAAATGAGTGAAATTTCAGCATTATAA;start=516355;subtype=MAC;support_ref=148;support_variant=1;type=CRYPTIC;
scaffold51_39_with_IES	MILORD	internal_eliminated_sequence	517321	517348	.	.	.	ID=MILORD.39.517321.517348;Name=MILORD.39.517321.517348;bounded_by_ta=TRUE;common_boundary=Both;end=517348;ies_id=IESPGM.PTET51.1.39.487183;ies_left_dist=0;ies_min_dist=0;ies_right_dist=0;junction_seq=cattagcaaagatttTAagaaatttgaaaagg;read_names=J00121:27:H3GGKBBXX:5:1112:21826:31962,J00121:27:H3GGKBBXX:5:1113:12215:18757,J00121:27:H3GGKBBXX:5:2125:5842:41686,J00121:27:H3GGKBBXX:5:2113:22759:46627,J00121:27:H3GGKBBXX:5:2227:21054:12234,J00121:27:H3GGKBBXX:5:2207:18264:19777,J00121:27:H3GGKBBXX:5:1207:7405:47770,J00121:27:H3GGKBBXX:5:2106:7293:31294,J00121:27:H3GGKBBXX:5:2120:23541:48896,J00121:27:H3GGKBBXX:5:1214:18264:14502,J00121:27:H3GGKBBXX:5:2117:3914:30187,J00121:27:H3GGKBBXX:5:2216:18162:5991,J00121:27:H3GGKBBXX:5:2107:7222:38170,J00121:27:H3GGKBBXX:5:1122:24606:14238,J00121:27:H3GGKBBXX:5:1101:18030:2949,J00121:27:H3GGKBBXX:5:2220:26534:29219,J00121:27:H3GGKBBXX:5:2101:12063:29571,J00121:27:H3GGKBBXX:5:2125:20750:26019,J00121:27:H3GGKBBXX:5:2221:25114:43216,J00121:27:H3GGKBBXX:5:1121:23673:24331,J00121:27:H3GGKBBXX:5:1223:25164:4549,J00121:27:H3GGKBBXX:5:2104:19786:29378,J00121:27:H3GGKBBXX:5:2116:21542:6044,J00121:27:H3GGKBBXX:5:2116:11677:11706,J00121:27:H3GGKBBXX:5:2220:16305:2879,J00121:27:H3GGKBBXX:5:1202:6918:43831,J00121:27:H3GGKBBXX:5:1206:16579:13517,J00121:27:H3GGKBBXX:5:2211:11870:27268,J00121:27:H3GGKBBXX:5:2103:26037:34688,J00121:27:H3GGKBBXX:5:1107:26900:40614;sequence=TATGTATTCTAATAAAAATAAATAAATT;start=517321;subtype=IES;support_ref=6;support_variant=30;type=IES;
scaffold51_39_with_IES	MILORD	internal_eliminated_sequence	517473	517500	.	.	.	ID=MILORD.39.517473.517500;Name=MILORD.39.517473.517500;bounded_by_ta=TRUE;common_boundary=Both;end=517500;ies_id=IESPGM.PTET51.1.39.487307;ies_left_dist=0;ies_min_dist=0;ies_right_dist=0;junction_seq=ttttaggcaatacttTAaaacagttgagtaga;read_names=J00121:27:H3GGKBBXX:5:1112:4036:28287,J00121:27:H3GGKBBXX:5:2104:24505:41880,J00121:27:H3GGKBBXX:5:1214:22648:45309,J00121:27:H3GGKBBXX:5:1115:16762:26388,J00121:27:H3GGKBBXX:5:2114:6715:30257,J00121:27:H3GGKBBXX:5:1105:16610:39559,J00121:27:H3GGKBBXX:5:2120:31416:4901,J00121:27:H3GGKBBXX:5:1226:16752:40930,J00121:27:H3GGKBBXX:5:1213:4391:42231,J00121:27:H3GGKBBXX:5:1103:6126:23153,J00121:27:H3GGKBBXX:5:2213:18670:8277,J00121:27:H3GGKBBXX:5:1107:14671:6976,J00121:27:H3GGKBBXX:5:2111:13748:2914,J00121:27:H3GGKBBXX:5:2106:23155:21571,J00121:27:H3GGKBBXX:5:1121:17868:26512,J00121:27:H3GGKBBXX:5:2214:11830:38943,J00121:27:H3GGKBBXX:5:2214:11820:38926,J00121:27:H3GGKBBXX:5:2105:7141:13166,J00121:27:H3GGKBBXX:5:2219:12946:18546,J00121:27:H3GGKBBXX:5:1125:22303:15768,J00121:27:H3GGKBBXX:5:2109:24271:4233,J00121:27:H3GGKBBXX:5:2218:14265:13728,J00121:27:H3GGKBBXX:5:1112:12946:15381,J00121:27:H3GGKBBXX:5:2115:24251:25087,J00121:27:H3GGKBBXX:5:2128:7933:29870,J00121:27:H3GGKBBXX:5:2112:11414:29395,J00121:27:H3GGKBBXX:5:1116:4604:35391,J00121:27:H3GGKBBXX:5:1109:19289:36851,J00121:27:H3GGKBBXX:5:2121:21511:37607,J00121:27:H3GGKBBXX:5:1207:8186:2985,J00121:27:H3GGKBBXX:5:1110:10064:43902,J00121:27:H3GGKBBXX:5:1223:5690:39594,J00121:27:H3GGKBBXX:5:2106:19431:19584,J00121:27:H3GGKBBXX:5:1204:23774:21905,J00121:27:H3GGKBBXX:5:1108:20740:17491,J00121:27:H3GGKBBXX:5:1102:22272:32842,J00121:27:H3GGKBBXX:5:1101:15229:38609,J00121:27:H3GGKBBXX:5:2205:15919:20850;sequence=TAAGTAGTGTTTTTAGTTGTTATAAACT;start=517473;subtype=IES;support_ref=3;support_variant=38;type=IES;
scaffold51_39_with_IES	MILORD	internal_eliminated_sequence	517626	517653	.	.	.	ID=MILORD.39.517626.517653;Name=MILORD.39.517626.517653;bounded_by_ta=TRUE;common_boundary=Both;end=517653;ies_id=IESPGM.PTET51.1.39.487432;ies_left_dist=0;ies_min_dist=0;ies_right_dist=0;junction_seq=caaaagcaaatatatTAgatgacatgaataaa;read_names=J00121:27:H3GGKBBXX:5:1114:11789:27901,J00121:27:H3GGKBBXX:5:2118:1671:8893,J00121:27:H3GGKBBXX:5:2113:12489:2527,J00121:27:H3GGKBBXX:5:2111:29437:25949,J00121:27:H3GGKBBXX:5:2222:29944:37835,J00121:27:H3GGKBBXX:5:2125:22516:29395,J00121:27:H3GGKBBXX:5:2114:22556:21272,J00121:27:H3GGKBBXX:5:1206:23135:22907,J00121:27:H3GGKBBXX:5:2128:13930:41809,J00121:27:H3GGKBBXX:5:1220:22587:14467,J00121:27:H3GGKBBXX:5:2111:6847:27707,J00121:27:H3GGKBBXX:5:1103:21816:34160,J00121:27:H3GGKBBXX:5:2115:14905:40403,J00121:27:H3GGKBBXX:5:1227:4076:16753,J00121:27:H3GGKBBXX:5:1113:5335:1631,J00121:27:H3GGKBBXX:5:1201:18477:5657,J00121:27:H3GGKBBXX:5:1219:27255:11794,J00121:27:H3GGKBBXX:5:1207:14103:4585,J00121:27:H3GGKBBXX:5:2208:16904:20304,J00121:27:H3GGKBBXX:5:1201:25824:7838,J00121:27:H3GGKBBXX:5:2202:30066:26090,J00121:27:H3GGKBBXX:5:1203:10094:10124,J00121:27:H3GGKBBXX:5:2116:9283:21131,J00121:27:H3GGKBBXX:5:1210:4462:14994,J00121:27:H3GGKBBXX:5:2105:19177:13060,J00121:27:H3GGKBBXX:5:2101:16538:7433,J00121:27:H3GGKBBXX:5:1105:12459:17104,J00121:27:H3GGKBBXX:5:2205:25175:15680,J00121:27:H3GGKBBXX:5:2206:8440:28323,J00121:27:H3GGKBBXX:5:2226:7598:2949,J00121:27:H3GGKBBXX:5:2210:6187:43374,J00121:27:H3GGKBBXX:5:2227:30036:36833,J00121:27:H3GGKBBXX:5:2218:29914:7644,J00121:27:H3GGKBBXX:5:2227:5172:16682,J00121:27:H3GGKBBXX:5:1127:17401:30943,J00121:27:H3GGKBBXX:5:1205:13991:42653,J00121:27:H3GGKBBXX:5:1107:3356:35233;sequence=TATTAATTCATATTTCATTTCAAAAATT;start=517626;subtype=IES;support_ref=0;support_variant=37;type=IES;
scaffold51_39_with_IES	MILORD	internal_eliminated_sequence	517779	517806	.	.	.	ID=MILORD.39.517779.517806;Name=MILORD.39.517779.517806;bounded_by_ta=TRUE;common_boundary=Both;end=517806;ies_id=IESPGM.PTET51.1.39.487557;ies_left_dist=0;ies_min_dist=0;ies_right_dist=0;junction_seq=taaaagcatttacatTAagaaagaaattcatg;read_names=J00121:27:H3GGKBBXX:5:2123:14945:8295,J00121:27:H3GGKBBXX:5:2219:13788:19337,J00121:27:H3GGKBBXX:5:2223:30543:25228,J00121:27:H3GGKBBXX:5:1110:12256:24278,J00121:27:H3GGKBBXX:5:2219:13687:19373,J00121:27:H3GGKBBXX:5:2208:25327:39682,J00121:27:H3GGKBBXX:5:2103:13697:12392,J00121:27:H3GGKBBXX:5:2217:10784:26019,J00121:27:H3GGKBBXX:5:1228:7243:38451,J00121:27:H3GGKBBXX:5:1118:13200:48386,J00121:27:H3GGKBBXX:5:2208:20679:35180,J00121:27:H3GGKBBXX:5:1120:29792:32226;sequence=TAATTATTTTATTTAAAATTTAGACACT;start=517779;subtype=IES;support_ref=9;support_variant=12;type=IES;
scaffold51_39_with_IES	MILORD	internal_eliminated_sequence	517933	517962	.	.	.	ID=MILORD.39.517933.517962;Name=MILORD.39.517933.517962;bounded_by_ta=TRUE;common_boundary=LEFT;end=517962;ies_id=IESPGM.PTET51.1.39.487683;ies_left_dist=0;ies_min_dist=0;ies_right_dist=-2;junction_seq=cttaagcaaatacatTAtgatatgaaaagatt;read_names=J00121:27:H3GGKBBXX:5:2104:7283:24947;sequence=TATTTATTCTTCTAAATATCGATAAACTTA;start=517933;subtype=PARTIAL_EXTERNAL;support_ref=2;support_variant=1;type=ALTERNATIVE;
scaffold51_39_with_IES	MILORD	internal_eliminated_sequence	517933	517960	.	.	.	ID=MILORD.39.517933.517960;Name=MILORD.39.517933.517960;bounded_by_ta=TRUE;common_boundary=Both;end=517960;ies_id=IESPGM.PTET51.1.39.487683;ies_left_dist=0;ies_min_dist=0;ies_right_dist=0;junction_seq=cttaagcaaatacatTAtatgatatgaaaaga;read_names=J00121:27:H3GGKBBXX:5:2101:24221:40614,J00121:27:H3GGKBBXX:5:1223:24890:33510,J00121:27:H3GGKBBXX:5:1213:16021:45607,J00121:27:H3GGKBBXX:5:1123:9069:23399,J00121:27:H3GGKBBXX:5:2126:18477:15223,J00121:27:H3GGKBBXX:5:2113:8075:24806,J00121:27:H3GGKBBXX:5:2207:23064:18564,J00121:27:H3GGKBBXX:5:1104:5578:2088,J00121:27:H3GGKBBXX:5:1127:6137:5411,J00121:27:H3GGKBBXX:5:1226:23835:30802,J00121:27:H3GGKBBXX:5:1214:26737:14414,J00121:27:H3GGKBBXX:5:1113:11160:27865,J00121:27:H3GGKBBXX:5:1104:29356:20814,J00121:27:H3GGKBBXX:5:1113:4746:27690,J00121:27:H3GGKBBXX:5:1217:11221:23223,J00121:27:H3GGKBBXX:5:1104:21897:24138,J00121:27:H3GGKBBXX:5:2113:19958:44341,J00121:27:H3GGKBBXX:5:1215:20679:12321,J00121:27:H3GGKBBXX:5:1109:6319:37765,J00121:27:H3GGKBBXX:5:1104:11546:20234,J00121:27:H3GGKBBXX:5:1109:15828:41721,J00121:27:H3GGKBBXX:5:2214:31588:38504,J00121:27:H3GGKBBXX:5:1124:9059:9420,J00121:27:H3GGKBBXX:5:2224:16356:38345,J00121:27:H3GGKBBXX:5:2209:23297:33070,J00121:27:H3GGKBBXX:5:2107:9597:12532,J00121:27:H3GGKBBXX:5:2214:13514:34793,J00121:27:H3GGKBBXX:5:1211:6999:9825,J00121:27:H3GGKBBXX:5:2109:23520:12638;sequence=TATTTATTCTTCTAAATATCGATAAACT;start=517933;subtype=IES;support_ref=6;support_variant=29;type=IES;
scaffold51_39_with_IES	MILORD	internal_eliminated_sequence	518088	518115	.	.	.	ID=MILORD.39.518088.518115;Name=MILORD.39.518088.518115;bounded_by_ta=TRUE;common_boundary=Both;end=518115;ies_id=IESPGM.PTET51.1.39.487810;ies_left_dist=0;ies_min_dist=0;ies_right_dist=0;junction_seq=cgtaagcaaatattcTAaaagagatgaaaaga;read_names=J00121:27:H3GGKBBXX:5:2123:10226:18827,J00121:27:H3GGKBBXX:5:2219:17898:7855,J00121:27:H3GGKBBXX:5:2216:27712:46768,J00121:27:H3GGKBBXX:5:1226:18903:19091,J00121:27:H3GGKBBXX:5:2203:22688:3741,J00121:27:H3GGKBBXX:5:1121:18254:47577,J00121:27:H3GGKBBXX:5:2106:23054:26705,J00121:27:H3GGKBBXX:5:1213:28189:37185,J00121:27:H3GGKBBXX:5:2222:10805:43814,J00121:27:H3GGKBBXX:5:2206:31162:33756,J00121:27:H3GGKBBXX:5:1128:25144:38310,J00121:27:H3GGKBBXX:5:1115:11850:30679,J00121:27:H3GGKBBXX:5:2103:6542:2668,J00121:27:H3GGKBBXX:5:1215:27722:37290,J00121:27:H3GGKBBXX:5:1212:14286:16612,J00121:27:H3GGKBBXX:5:1227:23165:3055;sequence=TATTTCTACATTTAGATATTTATAAACT;start=518088;subtype=IES;support_ref=21;support_variant=16;type=IES;
scaffold51_39_with_IES	MILORD	internal_eliminated_sequence	518242	518269	.	.	.	ID=MILORD.39.518242.518269;Name=MILORD.39.518242.518269;bounded_by_ta=TRUE;common_boundary=Both;end=518269;ies_id=IESPGM.PTET51.1.39.487936;ies_left_dist=0;ies_min_dist=0;ies_right_dist=0;junction_seq=cttaagcaaatacatTAaaagatatgaaaaga;read_names=J00121:27:H3GGKBBXX:5:2112:8603:33316,J00121:27:H3GGKBBXX:5:1108:7304:3002,J00121:27:H3GGKBBXX:5:1209:28828:5446,J00121:27:H3GGKBBXX:5:1101:20476:15205;sequence=TATTTAATCTTCTAAATATCGATAAACT;start=518242;subtype=IES;support_ref=0;support_variant=4;type=IES;
scaffold51_39_with_IES	MILORD	internal_eliminated_sequence	518397	518423	.	.	.	ID=MILORD.39.518397.518423;Name=MILORD.39.518397.518423;bounded_by_ta=TRUE;common_boundary=Both;end=518423;ies_id=IESPGM.PTET51.1.39.488063;ies_left_dist=0;ies_min_dist=0;ies_right_dist=0;junction_seq=ataaagcaaacacatTAaaagtgttgtttcgg;read_names=J00121:27:H3GGKBBXX:5:2216:7395:30099,J00121:27:H3GGKBBXX:5:1211:19644:22309,J00121:27:H3GGKBBXX:5:1220:12388:6572,J00121:27:H3GGKBBXX:5:1210:14204:16858,J00121:27:H3GGKBBXX:5:1107:11576:2985,J00121:27:H3GGKBBXX:5:1213:18051:35374,J00121:27:H3GGKBBXX:5:1119:10876:33316,J00121:27:H3GGKBBXX:5:2101:18994:41897,J00121:27:H3GGKBBXX:5:1127:12297:4549,J00121:27:H3GGKBBXX:5:1224:19025:31822,J00121:27:H3GGKBBXX:5:1113:16914:42653,J00121:27:H3GGKBBXX:5:2126:18040:5675,J00121:27:H3GGKBBXX:5:1203:23723:23188,J00121:27:H3GGKBBXX:5:2126:29579:3301,J00121:27:H3GGKBBXX:5:2224:21755:41335,J00121:27:H3GGKBBXX:5:1121:3853:45660,J00121:27:H3GGKBBXX:5:2202:31548:35339,J00121:27:H3GGKBBXX:5:2105:29823:11073,J00121:27:H3GGKBBXX:5:1225:28452:3494,J00121:27:H3GGKBBXX:5:1117:8745:30960,J00121:27:H3GGKBBXX:5:1118:16082:38785,J00121:27:H3GGKBBXX:5:2116:26727:44675,J00121:27:H3GGKBBXX:5:1117:13616:47981,J00121:27:H3GGKBBXX:5:1117:9242:30978,J00121:27:H3GGKBBXX:5:1118:15260:6589,J00121:27:H3GGKBBXX:5:2110:19187:18951,J00121:27:H3GGKBBXX:5:1103:26677:33756,J00121:27:H3GGKBBXX:5:1206:26717:17403,J00121:27:H3GGKBBXX:5:1205:12855:44095,J00121:27:H3GGKBBXX:5:1222:31304:30696,J00121:27:H3GGKBBXX:5:1202:5660:11829,J00121:27:H3GGKBBXX:5:1116:17817:41475,J00121:27:H3GGKBBXX:5:2215:29873:22520;sequence=TACAAGTCTAATAATCTTTATTAACCC;start=518397;subtype=IES;support_ref=0;support_variant=33;type=IES;
scaffold51_39_with_IES	MILORD	internal_eliminated_sequence	518549	518573	.	.	.	ID=MILORD.39.518549.518573;Name=MILORD.39.518549.518573;bounded_by_ta=TRUE;common_boundary=Both;end=518573;ies_id=IESPGM.PTET51.1.39.488188;ies_left_dist=0;ies_min_dist=0;ies_right_dist=0;junction_seq=ctttagcaataacttTAaatcagatgaataga;read_names=J00121:27:H3GGKBBXX:5:1101:15179:27795,J00121:27:H3GGKBBXX:5:2205:21166:45449,J00121:27:H3GGKBBXX:5:2203:25388:42460,J00121:27:H3GGKBBXX:5:1209:16884:36059,J00121:27:H3GGKBBXX:5:1201:13484:10335,J00121:27:H3GGKBBXX:5:1109:6482:12761,J00121:27:H3GGKBBXX:5:2108:26880:47999,J00121:27:H3GGKBBXX:5:2108:22790:21430,J00121:27:H3GGKBBXX:5:2114:30817:21764,J00121:27:H3GGKBBXX:5:2217:28990:47823,J00121:27:H3GGKBBXX:5:2121:12763:47524,J00121:27:H3GGKBBXX:5:2211:18091:17087,J00121:27:H3GGKBBXX:5:2107:4817:40754,J00121:27:H3GGKBBXX:5:2220:21917:14783,J00121:27:H3GGKBBXX:5:1212:22100:43620,J00121:27:H3GGKBBXX:5:2123:5923:28076,J00121:27:H3GGKBBXX:5:2223:7202:47594,J00121:27:H3GGKBBXX:5:2126:24008:37923,J00121:27:H3GGKBBXX:5:2111:6370:35532,J00121:27:H3GGKBBXX:5:1107:27722:26810,J00121:27:H3GGKBBXX:5:1127:10855:36165;sequence=TATTGATAAATTTAATCTTTCAAGT;start=518549;subtype=IES;support_ref=12;support_variant=21;type=IES;
scaffold51_39_with_IES	MILORD	internal_eliminated_sequence	518702	518728	.	.	.	ID=MILORD.39.518702.518728;Name=MILORD.39.518702.518728;bounded_by_ta=TRUE;common_boundary=Both;end=518728;ies_id=IESPGM.PTET51.1.39.488316;ies_left_dist=0;ies_min_dist=0;ies_right_dist=0;junction_seq=ttgaagcaaaaacatTAatgaatctgcttaga;read_names=J00121:27:H3GGKBBXX:5:1213:1357:41405,J00121:27:H3GGKBBXX:5:1224:17868:27496,J00121:27:H3GGKBBXX:5:2203:22729:34793,J00121:27:H3GGKBBXX:5:2206:14306:9754,J00121:27:H3GGKBBXX:5:1117:4990:31699,J00121:27:H3GGKBBXX:5:1119:3681:38398,J00121:27:H3GGKBBXX:5:1127:7710:4901,J00121:27:H3GGKBBXX:5:1225:20821:21324,J00121:27:H3GGKBBXX:5:1122:11495:34811,J00121:27:H3GGKBBXX:5:2117:22749:11337,J00121:27:H3GGKBBXX:5:2126:19390:33193,J00121:27:H3GGKBBXX:5:2215:10094:46627,J00121:27:H3GGKBBXX:5:1117:8288:45713,J00121:27:H3GGKBBXX:5:2206:23957:37554,J00121:27:H3GGKBBXX:5:1213:4807:36165,J00121:27:H3GGKBBXX:5:1110:17056:13078,J00121:27:H3GGKBBXX:5:2110:25256:22291,J00121:27:H3GGKBBXX:5:1219:18974:33000,J00121:27:H3GGKBBXX:5:1119:22567:4760,J00121:27:H3GGKBBXX:5:2112:15838:42372,J00121:27:H3GGKBBXX:5:2125:15493:42935,J00121:27:H3GGKBBXX:5:1220:17239:42548,J00121:27:H3GGKBBXX:5:1227:23683:23223,J00121:27:H3GGKBBXX:5:1201:27133:29096,J00121:27:H3GGKBBXX:5:1210:9333:32613,J00121:27:H3GGKBBXX:5:2226:25550:26916,J00121:27:H3GGKBBXX:5:1116:20273:30749,J00121:27:H3GGKBBXX:5:1204:2666:9491,J00121:27:H3GGKBBXX:5:1128:17939:27197,J00121:27:H3GGKBBXX:5:2213:11495:5728,J00121:27:H3GGKBBXX:5:2113:27042:20533,J00121:27:H3GGKBBXX:5:2101:18446:28287;sequence=TATGAGTTTTATTTGAAATTCTGAACC;start=518702;subtype=IES;support_ref=0;support_variant=32;type=IES;
scaffold51_39_with_IES	MILORD	internal_eliminated_sequence	518856	518883	.	.	.	ID=MILORD.39.518856.518883;Name=MILORD.39.518856.518883;bounded_by_ta=TRUE;common_boundary=Both;end=518883;ies_id=IESPGM.PTET51.1.39.488443;ies_left_dist=0;ies_min_dist=0;ies_right_dist=0;junction_seq=acttagcaaatgtatTAgttcgtttgggaaaa;read_names=J00121:27:H3GGKBBXX:5:1123:16325:37835,J00121:27:H3GGKBBXX:5:1211:26768:41651,J00121:27:H3GGKBBXX:5:2119:27499:44711,J00121:27:H3GGKBBXX:5:2102:6898:11653;sequence=TATAATGTCTTTTCAATAATTATAGATT;start=518856;subtype=IES;support_ref=0;support_variant=4;type=IES;
scaffold51_39_with_IES	MILORD	internal_eliminated_sequence	519013	519039	.	.	.	ID=MILORD.39.519013.519039;Name=MILORD.39.519013.519039;bounded_by_ta=TRUE;common_boundary=Both;end=519039;ies_id=IESPGM.PTET51.1.39.488572;ies_left_dist=0;ies_min_dist=0;ies_right_dist=0;junction_seq=atgaaggaaatgtatTAgaagatctgggaaga;read_names=J00121:27:H3GGKBBXX:5:2123:20314:23610,J00121:27:H3GGKBBXX:5:1202:21247:40244,J00121:27:H3GGKBBXX:5:1122:4036:1033;sequence=TATAGTTAATTTTACAATTTAGAAATT;start=519013;subtype=IES;support_ref=0;support_variant=3;type=IES;
scaffold51_39_with_IES	MILORD	internal_eliminated_sequence	519165	519193	.	.	.	ID=MILORD.39.519165.519193;Name=MILORD.39.519165.519193;bounded_by_ta=TRUE;common_boundary=Both;end=519193;ies_id=IESPGM.PTET51.1.39.488697;ies_left_dist=0;ies_min_dist=0;ies_right_dist=0;junction_seq=tgtaagcaaatatttTAatcaagcagaataaa;read_names=J00121:27:H3GGKBBXX:5:2104:7699:11143,J00121:27:H3GGKBBXX:5:1106:15361:33774,J00121:27:H3GGKBBXX:5:1223:28412:23188,J00121:27:H3GGKBBXX:5:1102:13535:27830,J00121:27:H3GGKBBXX:5:1101:2158:5024,J00121:27:H3GGKBBXX:5:1106:20486:4567;sequence=TATGTAGTAAGTTTAAATATCTAAAATTG;start=519165;subtype=IES;support_ref=3;support_variant=6;type=IES;
scaffold51_39_with_IES	MILORD	internal_eliminated_sequence	519317	519344	.	.	.	ID=MILORD.39.519317.519344;Name=MILORD.39.519317.519344;bounded_by_ta=TRUE;common_boundary=Both;end=519344;ies_id=IESPGM.PTET51.1.39.488820;ies_left_dist=0;ies_min_dist=0;ies_right_dist=0;junction_seq=tttaaggaactgcatTAcaatagatggggaac;read_names=J00121:27:H3GGKBBXX:5:1219:15798:35374,J00121:27:H3GGKBBXX:5:2102:9272:40244,J00121:27:H3GGKBBXX:5:2227:14702:17860,J00121:27:H3GGKBBXX:5:2113:14955:4479,J00121:27:H3GGKBBXX:5:2122:14215:8049,J00121:27:H3GGKBBXX:5:1213:9394:25087;sequence=TATGTGCTCTCCTAAATACCTCTAAATC;start=519317;subtype=IES;support_ref=27;support_variant=6;type=IES;
scaffold51_39_with_IES	MILORD	internal_eliminated_sequence	519472	519498	.	.	.	ID=MILORD.39.519472.519498;Name=MILORD.39.519472.519498;bounded_by_ta=TRUE;common_boundary=Both;end=519498;ies_id=IESPGM.PTET51.1.39.488947;ies_left_dist=0;ies_min_dist=0;ies_right_dist=0;junction_seq=aatgagctaatacatTAgataaaatgggaaga;read_names=J00121:27:H3GGKBBXX:5:1114:25347:21993,J00121:27:H3GGKBBXX:5:1112:23074:8137,J00121:27:H3GGKBBXX:5:1116:10358:31259,J00121:27:H3GGKBBXX:5:1105:15321:11055,J00121:27:H3GGKBBXX:5:2225:17787:18880,J00121:27:H3GGKBBXX:5:1218:25449:35321,J00121:27:H3GGKBBXX:5:1201:25124:21957,J00121:27:H3GGKBBXX:5:1201:6654:45449,J00121:27:H3GGKBBXX:5:2123:3204:1279,J00121:27:H3GGKBBXX:5:2205:6492:6273,J00121:27:H3GGKBBXX:5:1123:20202:9385,J00121:27:H3GGKBBXX:5:1105:15392:1754,J00121:27:H3GGKBBXX:5:2205:15930:36939,J00121:27:H3GGKBBXX:5:1224:26961:39981,J00121:27:H3GGKBBXX:5:2109:13727:41493,J00121:27:H3GGKBBXX:5:1122:22313:27778,J00121:27:H3GGKBBXX:5:2110:7892:23681,J00121:27:H3GGKBBXX:5:2104:20506:16243,J00121:27:H3GGKBBXX:5:2120:22455:30696,J00121:27:H3GGKBBXX:5:2128:15026:28235,J00121:27:H3GGKBBXX:5:1218:14600:11460,J00121:27:H3GGKBBXX:5:2202:31639:36903,J00121:27:H3GGKBBXX:5:1113:20172:14959,J00121:27:H3GGKBBXX:5:1122:25540:6220,J00121:27:H3GGKBBXX:5:2211:11119:28041,J00121:27:H3GGKBBXX:5:1102:19948:10985,J00121:27:H3GGKBBXX:5:1212:28006:23681,J00121:27:H3GGKBBXX:5:2116:3204:34723,J00121:27:H3GGKBBXX:5:2220:9831:43779,J00121:27:H3GGKBBXX:5:2105:14793:10317,J00121:27:H3GGKBBXX:5:1220:28016:7064,J00121:27:H3GGKBBXX:5:1228:30259:27197,J00121:27:H3GGKBBXX:5:2211:12276:17245,J00121:27:H3GGKBBXX:5:1116:5761:23329,J00121:27:H3GGKBBXX:5:2226:25560:48210,J00121:27:H3GGKBBXX:5:1110:18182:11161,J00121:27:H3GGKBBXX:5:2207:1742:34758,J00121:27:H3GGKBBXX:5:1219:21866:15082,J00121:27:H3GGKBBXX:5:1206:6390:28815;sequence=TAAGTATTCTATAAGAATATATAAATA;start=519472;subtype=IES;support_ref=3;support_variant=39;type=IES;
scaffold51_39_with_IES	MILORD	internal_eliminated_sequence	519625	519652	.	.	.	ID=MILORD.39.519625.519652;Name=MILORD.39.519625.519652;bounded_by_ta=TRUE;common_boundary=Both;end=519652;ies_id=IESPGM.PTET51.1.39.489073;ies_left_dist=0;ies_min_dist=0;ies_right_dist=0;junction_seq=tgcaagcaaatacatTAattcgattaaataag;read_names=J00121:27:H3GGKBBXX:5:2102:4858:25281,J00121:27:H3GGKBBXX:5:2110:28047:22485,J00121:27:H3GGKBBXX:5:2119:11363:21254,J00121:27:H3GGKBBXX:5:1113:5771:2000,J00121:27:H3GGKBBXX:5:2219:14184:34301,J00121:27:H3GGKBBXX:5:1116:6786:6361,J00121:27:H3GGKBBXX:5:1113:5731:1965,J00121:27:H3GGKBBXX:5:1103:5152:26986,J00121:27:H3GGKBBXX:5:2111:17574:13658,J00121:27:H3GGKBBXX:5:2103:18061:17667,J00121:27:H3GGKBBXX:5:1110:25966:26723,J00121:27:H3GGKBBXX:5:1221:28047:27268,J00121:27:H3GGKBBXX:5:2126:11434:5235,J00121:27:H3GGKBBXX:5:1118:11322:23048,J00121:27:H3GGKBBXX:5:1214:3965:34741,J00121:27:H3GGKBBXX:5:1109:12499:43023,J00121:27:H3GGKBBXX:5:1222:24251:44675,J00121:27:H3GGKBBXX:5:1219:26940:31611,J00121:27:H3GGKBBXX:5:1217:20801:27268,J00121:27:H3GGKBBXX:5:2212:10419:9244,J00121:27:H3GGKBBXX:5:2228:8836:34811,J00121:27:H3GGKBBXX:5:2224:8055:24103,J00121:27:H3GGKBBXX:5:1127:17827:30943,J00121:27:H3GGKBBXX:5:1126:5578:10036,J00121:27:H3GGKBBXX:5:1107:21024:46153,J00121:27:H3GGKBBXX:5:2104:13058:27567,J00121:27:H3GGKBBXX:5:1123:9749:5657,J00121:27:H3GGKBBXX:5:1204:28625:29923,J00121:27:H3GGKBBXX:5:2104:10703:44130,J00121:27:H3GGKBBXX:5:1221:21115:10968,J00121:27:H3GGKBBXX:5:1205:26382:37888,J00121:27:H3GGKBBXX:5:2107:17442:2352,J00121:27:H3GGKBBXX:5:2220:9638:2299,J00121:27:H3GGKBBXX:5:2111:11018:27901,J00121:27:H3GGKBBXX:5:2220:21521:47120,J00121:27:H3GGKBBXX:5:1110:6451:8348,J00121:27:H3GGKBBXX:5:2211:15341:28850,J00121:27:H3GGKBBXX:5:1104:3721:47928,J00121:27:H3GGKBBXX:5:1221:4411:31962,J00121:27:H3GGKBBXX:5:1128:7293:10194,J00121:27:H3GGKBBXX:5:2114:30117:24173,J00121:27:H3GGKBBXX:5:1118:10886:17192,J00121:27:H3GGKBBXX:5:1207:3275:2035,J00121:27:H3GGKBBXX:5:2109:22962:8717,J00121:27:H3GGKBBXX:5:1201:14752:13447,J00121:27:H3GGKBBXX:5:2103:17513:15909,J00121:27:H3GGKBBXX:5:2207:6563:35620,J00121:27:H3GGKBBXX:5:1218:14123:44148,J00121:27:H3GGKBBXX:5:2227:13707:39277,J00121:27:H3GGKBBXX:5:2227:32136:28200,J00121:27:H3GGKBBXX:5:2201:20588:14168,J00121:27:H3GGKBBXX:5:1227:18974:6238,J00121:27:H3GGKBBXX:5:1120:17716:47559,J00121:27:H3GGKBBXX:5:2226:27915:5692,J00121:27:H3GGKBBXX:5:1102:25347:24067;sequence=TAAGTAGTTTTTTAAACAACAATAATCT;start=519625;subtype=IES;support_ref=0;support_variant=55;type=IES;
scaffold51_39_with_IES	MILORD	internal_eliminated_sequence	519755	519782	.	.	.	ID=MILORD.39.519755.519782;Name=MILORD.39.519755.519782;bounded_by_ta=TRUE;common_boundary=Both;end=519782;ies_id=IESPGM.PTET51.1.39.489175;ies_left_dist=0;ies_min_dist=0;ies_right_dist=0;junction_seq=gtaaaggcttaacatTAtttaaattgaacaaa;read_names=J00121:27:H3GGKBBXX:5:1122:15585:40948,J00121:27:H3GGKBBXX:5:2119:17330:38486,J00121:27:H3GGKBBXX:5:2227:10673:39893,J00121:27:H3GGKBBXX:5:1126:20821:23118,J00121:27:H3GGKBBXX:5:2206:30168:30274,J00121:27:H3GGKBBXX:5:2227:11028:39945,J00121:27:H3GGKBBXX:5:1220:16660:45801,J00121:27:H3GGKBBXX:5:1116:29214:38574,J00121:27:H3GGKBBXX:5:1123:5264:35972,J00121:27:H3GGKBBXX:5:2112:26240:14994,J00121:27:H3GGKBBXX:5:2218:26392:3723,J00121:27:H3GGKBBXX:5:1216:5690:25773,J00121:27:H3GGKBBXX:5:1109:12581:22626,J00121:27:H3GGKBBXX:5:1128:18730:37396,J00121:27:H3GGKBBXX:5:2119:14945:7943,J00121:27:H3GGKBBXX:5:2225:15047:44306,J00121:27:H3GGKBBXX:5:2105:13606:48315,J00121:27:H3GGKBBXX:5:1219:27986:19460,J00121:27:H3GGKBBXX:5:2104:16011:15205,J00121:27:H3GGKBBXX:5:1216:8247:2844,J00121:27:H3GGKBBXX:5:2218:1783:24700,J00121:27:H3GGKBBXX:5:1204:17837:8031,J00121:27:H3GGKBBXX:5:2216:6908:4567,J00121:27:H3GGKBBXX:5:2224:9597:15909,J00121:27:H3GGKBBXX:5:1204:21907:45643,J00121:27:H3GGKBBXX:5:2219:12926:41370,J00121:27:H3GGKBBXX:5:1107:26372:5587,J00121:27:H3GGKBBXX:5:1210:29731:48685,J00121:27:H3GGKBBXX:5:2126:18730:13763,J00121:27:H3GGKBBXX:5:1226:15747:38592,J00121:27:H3GGKBBXX:5:1120:24616:46856,J00121:27:H3GGKBBXX:5:1219:25530:19847,J00121:27:H3GGKBBXX:5:1206:26088:1789,J00121:27:H3GGKBBXX:5:1220:31091:13412,J00121:27:H3GGKBBXX:5:1203:18467:40596,J00121:27:H3GGKBBXX:5:1228:26484:28287,J00121:27:H3GGKBBXX:5:1222:11109:11565;sequence=TAAATTATTACTTAGATTTATGTATTAT;start=519755;subtype=IES;support_ref=0;support_variant=37;type=IES;
scaffold51_39_with_IES	MILORD	internal_eliminated_sequence	519923	519950	.	.	.	ID=MILORD.39.519923.519950;Name=MILORD.39.519923.519950;bounded_by_ta=TRUE;common_boundary=Both;end=519950;ies_id=IESPGM.PTET51.1.39.489315;ies_left_dist=0;ies_min_dist=0;ies_right_dist=0;junction_seq=gatgagataatacctTAgtaaatttgaaatat;read_names=J00121:27:H3GGKBBXX:5:2115:8359:43304,J00121:27:H3GGKBBXX:5:2220:15716:36745,J00121:27:H3GGKBBXX:5:1106:10521:32033,J00121:27:H3GGKBBXX:5:1115:18812:12708,J00121:27:H3GGKBBXX:5:1205:16336:40244,J00121:27:H3GGKBBXX:5:1114:9770:32173,J00121:27:H3GGKBBXX:5:2212:31669:21342,J00121:27:H3GGKBBXX:5:1109:12439:45520,J00121:27:H3GGKBBXX:5:2219:26717:17931,J00121:27:H3GGKBBXX:5:1124:9516:47383,J00121:27:H3GGKBBXX:5:1118:27214:18757,J00121:27:H3GGKBBXX:5:2126:9526:37062,J00121:27:H3GGKBBXX:5:1116:21237:10370,J00121:27:H3GGKBBXX:5:2214:20324:29536,J00121:27:H3GGKBBXX:5:2124:28239:48948,J00121:27:H3GGKBBXX:5:1205:9211:24947,J00121:27:H3GGKBBXX:5:1108:22293:11249,J00121:27:H3GGKBBXX:5:2117:6167:10458,J00121:27:H3GGKBBXX:5:1215:12692:28411,J00121:27:H3GGKBBXX:5:1226:22607:8770,J00121:27:H3GGKBBXX:5:2112:11627:46997,J00121:27:H3GGKBBXX:5:1221:4970:4198,J00121:27:H3GGKBBXX:5:2206:14062:48368,J00121:27:H3GGKBBXX:5:2212:18467:33457,J00121:27:H3GGKBBXX:5:2102:6593:5991,J00121:27:H3GGKBBXX:5:1127:17868:14625,J00121:27:H3GGKBBXX:5:1123:23277:5991,J00121:27:H3GGKBBXX:5:2215:12916:39242,J00121:27:H3GGKBBXX:5:2118:29853:11935,J00121:27:H3GGKBBXX:5:1220:27164:34248,J00121:27:H3GGKBBXX:5:1227:8318:20902,J00121:27:H3GGKBBXX:5:2223:23693:7310,J00121:27:H3GGKBBXX:5:2104:15087:1683,J00121:27:H3GGKBBXX:5:2125:16407:47647,J00121:27:H3GGKBBXX:5:1210:28584:27953,J00121:27:H3GGKBBXX:5:1205:24931:26582,J00121:27:H3GGKBBXX:5:1213:11911:27021;sequence=TAATAATACTAATTATTTATCAGCAAAA;start=519923;subtype=IES;support_ref=4;support_variant=37;type=IES;
scaffold51_3_with_IES	MILORD	internal_eliminated_sequence	112	137	.	.	.	ID=MILORD.3.112.137;Name=MILORD.3.112.137;bounded_by_ta=TRUE;common_boundary=Both;end=137;ies_id=IESPGM.PTET51.1.3.112;ies_left_dist=0;ies_min_dist=0;ies_right_dist=0;junction_seq=tcttagctattacatTAgatataatgaacaga;read_names=J00121:27:H3GGKBBXX:5:1103:30350:9913,J00121:27:H3GGKBBXX:5:2214:10419:22116,J00121:27:H3GGKBBXX:5:1211:6005:28885,J00121:27:H3GGKBBXX:5:1119:14001:21184,J00121:27:H3GGKBBXX:5:1221:24271:13130,J00121:27:H3GGKBBXX:5:1123:10054:13605,J00121:27:H3GGKBBXX:5:1201:20953:34952,J00121:27:H3GGKBBXX:5:1202:7638:21518,J00121:27:H3GGKBBXX:5:1122:30147:35163,J00121:27:H3GGKBBXX:5:2223:14164:35145,J00121:27:H3GGKBBXX:5:1208:29356:39207,J00121:27:H3GGKBBXX:5:1225:25986:33123,J00121:27:H3GGKBBXX:5:1224:8298:9789,J00121:27:H3GGKBBXX:5:2122:11667:5886,J00121:27:H3GGKBBXX:5:1123:32248:15944,J00121:27:H3GGKBBXX:5:2201:4736:25632,J00121:27:H3GGKBBXX:5:1202:27154:37783,J00121:27:H3GGKBBXX:5:2221:31588:10757,J00121:27:H3GGKBBXX:5:2114:30746:13658,J00121:27:H3GGKBBXX:5:2125:15524:37396,J00121:27:H3GGKBBXX:5:1213:5355:39963,J00121:27:H3GGKBBXX:5:1216:27448:21588,J00121:27:H3GGKBBXX:5:2221:5335:24947,J00121:27:H3GGKBBXX:5:1205:7902:9842,J00121:27:H3GGKBBXX:5:1204:5386:25879,J00121:27:H3GGKBBXX:5:1116:27164:4180,J00121:27:H3GGKBBXX:5:1128:26088:1226,J00121:27:H3GGKBBXX:5:2228:21937:33387,J00121:27:H3GGKBBXX:5:2227:9638:40455,J00121:27:H3GGKBBXX:5:1109:24840:37888,J00121:27:H3GGKBBXX:5:2103:20476:20375,J00121:27:H3GGKBBXX:5:1109:12855:29641,J00121:27:H3GGKBBXX:5:1209:23399:24736,J00121:27:H3GGKBBXX:5:1110:28676:39400,J00121:27:H3GGKBBXX:5:2109:6918:11442,J00121:27:H3GGKBBXX:5:2123:26352:37941,J00121:27:H3GGKBBXX:5:2212:13890:27848,J00121:27:H3GGKBBXX:5:1225:29528:32543,J00121:27:H3GGKBBXX:5:1207:26250:41317,J00121:27:H3GGKBBXX:5:2226:2108:42987,J00121:27:H3GGKBBXX:5:2216:6268:38486,J00121:27:H3GGKBBXX:5:1219:14194:29852,J00121:27:H3GGKBBXX:5:1206:14783:18212,J00121:27:H3GGKBBXX:5:2123:15990:7785,J00121:27:H3GGKBBXX:5:1128:17624:20146,J00121:27:H3GGKBBXX:5:2218:7415:47717,J00121:27:H3GGKBBXX:5:2223:11058:31101,J00121:27:H3GGKBBXX:5:1223:10967:16137,J00121:27:H3GGKBBXX:5:1210:8075:32859,J00121:27:H3GGKBBXX:5:1215:28067:9192,J00121:27:H3GGKBBXX:5:2108:14966:41000,J00121:27:H3GGKBBXX:5:1208:27783:45273,J00121:27:H3GGKBBXX:5:2221:22932:6238,J00121:27:H3GGKBBXX:5:1228:24363:4286,J00121:27:H3GGKBBXX:5:2108:10866:19865,J00121:27:H3GGKBBXX:5:2212:22394:47506,J00121:27:H3GGKBBXX:5:2225:29660:5130,J00121:27:H3GGKBBXX:5:2217:24951:18001,J00121:27:H3GGKBBXX:5:2128:13281:44904,J00121:27:H3GGKBBXX:5:1216:3995:48614,J00121:27:H3GGKBBXX:5:1227:26534:23909,J00121:27:H3GGKBBXX:5:2104:18365:20621,J00121:27:H3GGKBBXX:5:1220:25712:4163,J00121:27:H3GGKBBXX:5:1206:8724:12181,J00121:27:H3GGKBBXX:5:1228:13403:27848,J00121:27:H3GGKBBXX:5:2224:6969:28305,J00121:27:H3GGKBBXX:5:1104:5446:48139,J00121:27:H3GGKBBXX:5:1106:22232:26898,J00121:27:H3GGKBBXX:5:1119:16924:14854,J00121:27:H3GGKBBXX:5:2120:30847:7082,J00121:27:H3GGKBBXX:5:1109:24109:38029,J00121:27:H3GGKBBXX:5:2227:5903:17948,J00121:27:H3GGKBBXX:5:2218:27326:21483,J00121:27:H3GGKBBXX:5:2217:29143:12286,J00121:27:H3GGKBBXX:5:2115:4970:11126,J00121:27:H3GGKBBXX:5:2125:25033:23804;sequence=TATTACTAAATGTATTTAAACATATT;start=112;subtype=IES;support_ref=4;support_variant=76;type=IES;
scaffold51_3_with_IES	MILORD	internal_eliminated_sequence	268	293	.	.	.	ID=MILORD.3.268.293;Name=MILORD.3.268.293;bounded_by_ta=TRUE;common_boundary=Both;end=293;ies_id=IESPGM.PTET51.1.3.242;ies_left_dist=0;ies_min_dist=0;ies_right_dist=0;junction_seq=tcttagctattacatTAgatcatatgaataga;read_names=J00121:27:H3GGKBBXX:5:1227:22932:40666,J00121:27:H3GGKBBXX:5:1203:3082:11899,J00121:27:H3GGKBBXX:5:2208:6979:42987,J00121:27:H3GGKBBXX:5:1212:2229:17667,J00121:27:H3GGKBBXX:5:1106:25225:14185,J00121:27:H3GGKBBXX:5:2220:3579:26793,J00121:27:H3GGKBBXX:5:1214:18274:39488,J00121:27:H3GGKBBXX:5:1204:20009:23681,J00121:27:H3GGKBBXX:5:1118:6837:33316,J00121:27:H3GGKBBXX:5:2215:12439:20902,J00121:27:H3GGKBBXX:5:2217:1966:37923,J00121:27:H3GGKBBXX:5:1218:13230:2650,J00121:27:H3GGKBBXX:5:1105:10389:46856,J00121:27:H3GGKBBXX:5:1102:9993:45150;sequence=TATTGTAACATCAAATTAAGTGGTTT;start=268;subtype=IES;support_ref=1;support_variant=14;type=IES;
scaffold51_3_with_IES	MILORD	internal_eliminated_sequence	424	449	.	.	.	ID=MILORD.3.424.449;Name=MILORD.3.424.449;bounded_by_ta=TRUE;common_boundary=Both;end=449;ies_id=IESPGM.PTET51.1.3.372;ies_left_dist=0;ies_min_dist=0;ies_right_dist=0;junction_seq=tcttagctattacatTAgatcatatgaataga;read_names=J00121:27:H3GGKBBXX:5:1101:2564:33475,J00121:27:H3GGKBBXX:5:2102:20101:38504,J00121:27:H3GGKBBXX:5:1123:12997:27848,J00121:27:H3GGKBBXX:5:1117:4909:20902,J00121:27:H3GGKBBXX:5:1126:26951:15346,J00121:27:H3GGKBBXX:5:1102:22729:27197,J00121:27:H3GGKBBXX:5:2210:17462:29360,J00121:27:H3GGKBBXX:5:2110:23957:24366,J00121:27:H3GGKBBXX:5:2112:22353:22854,J00121:27:H3GGKBBXX:5:1217:18883:35233,J00121:27:H3GGKBBXX:5:2112:26037:32508,J00121:27:H3GGKBBXX:5:1122:29731:30855,J00121:27:H3GGKBBXX:5:1213:6867:38433,J00121:27:H3GGKBBXX:5:1210:5193:41264,J00121:27:H3GGKBBXX:5:2209:14286:7152,J00121:27:H3GGKBBXX:5:2217:8724:37009,J00121:27:H3GGKBBXX:5:2228:8877:25738,J00121:27:H3GGKBBXX:5:1212:3325:34442,J00121:27:H3GGKBBXX:5:2123:17523:13324,J00121:27:H3GGKBBXX:5:2210:27935:25984,J00121:27:H3GGKBBXX:5:1221:11373:39594,J00121:27:H3GGKBBXX:5:1204:12773:5974,J00121:27:H3GGKBBXX:5:2223:24109:40315,J00121:27:H3GGKBBXX:5:1125:17411:16893,J00121:27:H3GGKBBXX:5:2113:13616:21430,J00121:27:H3GGKBBXX:5:2208:11332:5341,J00121:27:H3GGKBBXX:5:2209:29914:42108,J00121:27:H3GGKBBXX:5:2205:16843:6976,J00121:27:H3GGKBBXX:5:2201:21734:29870,J00121:27:H3GGKBBXX:5:2204:2575:24700,J00121:27:H3GGKBBXX:5:1106:26595:1859,J00121:27:H3GGKBBXX:5:2101:18812:10669,J00121:27:H3GGKBBXX:5:1201:31406:21447,J00121:27:H3GGKBBXX:5:1101:12266:31540,J00121:27:H3GGKBBXX:5:1128:9516:43831,J00121:27:H3GGKBBXX:5:2102:23419:48227,J00121:27:H3GGKBBXX:5:1117:11941:10546,J00121:27:H3GGKBBXX:5:1103:12976:11425,J00121:27:H3GGKBBXX:5:1115:14651:12638,J00121:27:H3GGKBBXX:5:1221:18609:28709,J00121:27:H3GGKBBXX:5:2121:28666:32736,J00121:27:H3GGKBBXX:5:1217:8055:30820,J00121:27:H3GGKBBXX:5:1201:18193:37449,J00121:27:H3GGKBBXX:5:1210:5386:17509,J00121:27:H3GGKBBXX:5:2102:22282:8242,J00121:27:H3GGKBBXX:5:2121:18649:10563,J00121:27:H3GGKBBXX:5:2221:16183:19408,J00121:27:H3GGKBBXX:5:2201:2676:38275,J00121:27:H3GGKBBXX:5:1115:8075:20410,J00121:27:H3GGKBBXX:5:1116:4543:6273,J00121:27:H3GGKBBXX:5:1126:25905:28727,J00121:27:H3GGKBBXX:5:2126:4807:14432,J00121:27:H3GGKBBXX:5:2111:32319:37695,J00121:27:H3GGKBBXX:5:1223:24759:21817,J00121:27:H3GGKBBXX:5:1222:24495:28463,J00121:27:H3GGKBBXX:5:2216:4117:18757,J00121:27:H3GGKBBXX:5:1211:11190:5587,J00121:27:H3GGKBBXX:5:1209:29579:1226,J00121:27:H3GGKBBXX:5:1101:15747:13693;sequence=TATTACTAAATGTATTTAAACATATT;start=424;subtype=IES;support_ref=2;support_variant=59;type=IES;
scaffold51_3_with_IES	MILORD	internal_eliminated_sequence	580	605	.	.	.	ID=MILORD.3.580.605;Name=MILORD.3.580.605;bounded_by_ta=TRUE;common_boundary=Both;end=605;ies_id=IESPGM.PTET51.1.3.502;ies_left_dist=0;ies_min_dist=0;ies_right_dist=0;junction_seq=tcttagctattacatTAgatcatatgaataga;read_names=J00121:27:H3GGKBBXX:5:1204:21379:26617,J00121:27:H3GGKBBXX:5:2124:23104:33756,J00121:27:H3GGKBBXX:5:1217:21755:9156,J00121:27:H3GGKBBXX:5:2213:27235:9438,J00121:27:H3GGKBBXX:5:1111:21339:10862,J00121:27:H3GGKBBXX:5:2213:23520:30820,J00121:27:H3GGKBBXX:5:2126:8176:11759,J00121:27:H3GGKBBXX:5:2111:8450:31611,J00121:27:H3GGKBBXX:5:2101:15158:48122,J00121:27:H3GGKBBXX:5:1123:28483:47120,J00121:27:H3GGKBBXX:5:2109:6695:15557,J00121:27:H3GGKBBXX:5:1110:24566:29149,J00121:27:H3GGKBBXX:5:2116:30939:5939,J00121:27:H3GGKBBXX:5:1107:17969:13007,J00121:27:H3GGKBBXX:5:1213:10287:34160,J00121:27:H3GGKBBXX:5:1126:8582:17808,J00121:27:H3GGKBBXX:5:1228:15585:18441,J00121:27:H3GGKBBXX:5:2224:6208:1982,J00121:27:H3GGKBBXX:5:1228:21887:17790,J00121:27:H3GGKBBXX:5:2203:12276:34723,J00121:27:H3GGKBBXX:5:1113:19938:32842,J00121:27:H3GGKBBXX:5:1202:11272:6009,J00121:27:H3GGKBBXX:5:2201:16467:23909,J00121:27:H3GGKBBXX:5:1226:27164:4004,J00121:27:H3GGKBBXX:5:1107:5771:37062,J00121:27:H3GGKBBXX:5:2104:25134:45537,J00121:27:H3GGKBBXX:5:2109:28310:35462,J00121:27:H3GGKBBXX:5:2102:20730:41141,J00121:27:H3GGKBBXX:5:1210:26565:48368,J00121:27:H3GGKBBXX:5:1102:12987:16471,J00121:27:H3GGKBBXX:5:2115:6360:45010,J00121:27:H3GGKBBXX:5:2206:7090:22749,J00121:27:H3GGKBBXX:5:2214:7669:34196,J00121:27:H3GGKBBXX:5:1127:10795:41827,J00121:27:H3GGKBBXX:5:1118:20923:46504,J00121:27:H3GGKBBXX:5:2108:27377:30644,J00121:27:H3GGKBBXX:5:1120:13555:37501,J00121:27:H3GGKBBXX:5:1115:4604:45590,J00121:27:H3GGKBBXX:5:1123:22749:34090,J00121:27:H3GGKBBXX:5:1220:8420:12462,J00121:27:H3GGKBBXX:5:2223:25611:27865,J00121:27:H3GGKBBXX:5:2202:2087:22977,J00121:27:H3GGKBBXX:5:1111:27630:7697,J00121:27:H3GGKBBXX:5:2211:26129:9877;sequence=TAATGTATAATTTGTAATGAAAATCT;start=580;subtype=IES;support_ref=2;support_variant=44;type=IES;
scaffold51_3_with_IES	MILORD	internal_eliminated_sequence	736	762	.	.	.	ID=MILORD.3.736.762;Name=MILORD.3.736.762;bounded_by_ta=TRUE;common_boundary=Both;end=762;ies_id=IESPGM.PTET51.1.3.632;ies_left_dist=0;ies_min_dist=0;ies_right_dist=0;junction_seq=tcttagctattacatTAgatcatatgaataga;read_names=J00121:27:H3GGKBBXX:5:2224:10815:48755,J00121:27:H3GGKBBXX:5:2210:17107:38416,J00121:27:H3GGKBBXX:5:1219:27438:44148,J00121:27:H3GGKBBXX:5:1208:25723:43849,J00121:27:H3GGKBBXX:5:1114:19187:29430,J00121:27:H3GGKBBXX:5:2125:13646:2422,J00121:27:H3GGKBBXX:5:1220:21197:11776,J00121:27:H3GGKBBXX:5:1216:11820:2457,J00121:27:H3GGKBBXX:5:1209:12895:3618,J00121:27:H3GGKBBXX:5:1228:12814:48667,J00121:27:H3GGKBBXX:5:2210:8176:22907,J00121:27:H3GGKBBXX:5:2126:23947:28498,J00121:27:H3GGKBBXX:5:2214:14438:46768,J00121:27:H3GGKBBXX:5:2124:12347:10651,J00121:27:H3GGKBBXX:5:1218:15026:16629,J00121:27:H3GGKBBXX:5:2218:18111:4426,J00121:27:H3GGKBBXX:5:1128:28818:28217,J00121:27:H3GGKBBXX:5:2202:14215:4743,J00121:27:H3GGKBBXX:5:1220:15351:27285,J00121:27:H3GGKBBXX:5:2121:28584:11425,J00121:27:H3GGKBBXX:5:1221:31193:21817,J00121:27:H3GGKBBXX:5:1224:20222:15152,J00121:27:H3GGKBBXX:5:2218:3346:18476,J00121:27:H3GGKBBXX:5:2124:22232:12409,J00121:27:H3GGKBBXX:5:2119:15067:36429,J00121:27:H3GGKBBXX:5:1102:24241:5798;sequence=TAATGTATAATTTGTAATGAAAATTCT;start=736;subtype=IES;support_ref=1;support_variant=26;type=IES;
scaffold51_3_with_IES	MILORD	internal_eliminated_sequence	893	922	.	.	.	ID=MILORD.3.893.922;Name=MILORD.3.893.922;bounded_by_ta=TRUE;common_boundary=LEFT;end=922;ies_id=IESPGM.PTET51.1.3.762;ies_left_dist=0;ies_min_dist=0;ies_right_dist=-4;junction_seq=tcctagccatgacgtTAtaatgaatagatttg;read_names=J00121:27:H3GGKBBXX:5:1105:15037:20586;sequence=TATGATACTATCTAATTGAGTAGTTATATA;start=893;subtype=PARTIAL_EXTERNAL;support_ref=2;support_variant=1;type=ALTERNATIVE;
scaffold51_3_with_IES	MILORD	internal_eliminated_sequence	893	918	.	.	.	ID=MILORD.3.893.918;Name=MILORD.3.893.918;bounded_by_ta=TRUE;common_boundary=Both;end=918;ies_id=IESPGM.PTET51.1.3.762;ies_left_dist=0;ies_min_dist=0;ies_right_dist=0;junction_seq=tcctagccatgacgtTAtatataatgaataga;read_names=J00121:27:H3GGKBBXX:5:1215:7821:46205,J00121:27:H3GGKBBXX:5:1209:14945:23557,J00121:27:H3GGKBBXX:5:1219:24850:7134,J00121:27:H3GGKBBXX:5:1213:10338:11847,J00121:27:H3GGKBBXX:5:2221:23246:29395,J00121:27:H3GGKBBXX:5:2219:24119:28973,J00121:27:H3GGKBBXX:5:1119:4838:5728,J00121:27:H3GGKBBXX:5:1214:29965:32209,J00121:27:H3GGKBBXX:5:2221:3894:39154,J00121:27:H3GGKBBXX:5:2221:10825:38890,J00121:27:H3GGKBBXX:5:1225:23845:31136,J00121:27:H3GGKBBXX:5:1114:14306:27092,J00121:27:H3GGKBBXX:5:1128:30442:36024,J00121:27:H3GGKBBXX:5:2122:26819:28481,J00121:27:H3GGKBBXX:5:1217:6167:29729,J00121:27:H3GGKBBXX:5:1104:19329:46557,J00121:27:H3GGKBBXX:5:1217:6340:30134,J00121:27:H3GGKBBXX:5:1103:15463:28463,J00121:27:H3GGKBBXX:5:1120:27356:4198,J00121:27:H3GGKBBXX:5:2114:11688:1842,J00121:27:H3GGKBBXX:5:2221:27803:12638,J00121:27:H3GGKBBXX:5:1127:14763:37308;sequence=TATGATACTATCTAATTGAGTAGTTA;start=893;subtype=IES;support_ref=6;support_variant=22;type=IES;
scaffold51_3_with_IES	MILORD	internal_eliminated_sequence	22837	22954	.	.	.	ID=MILORD.3.22837.22954;Name=MILORD.3.22837.22954;bounded_by_ta=TRUE;common_boundary=Both;end=22954;ies_id=IESPGM.PTET51.1.3.22680;ies_left_dist=0;ies_min_dist=0;ies_right_dist=0;junction_seq=tatgattgttggtatTAtcctgataaattaga;read_names=J00121:27:H3GGKBBXX:5:1225:23531:7310,J00121:27:H3GGKBBXX:5:1213:4756:2387,J00121:27:H3GGKBBXX:5:2104:20253:9825,J00121:27:H3GGKBBXX:5:2202:28838:29307,J00121:27:H3GGKBBXX:5:2111:18416:46346,J00121:27:H3GGKBBXX:5:1112:24545:31716,J00121:27:H3GGKBBXX:5:1128:25205:45977,J00121:27:H3GGKBBXX:5:2113:28381:1508,J00121:27:H3GGKBBXX:5:2125:6786:5587,J00121:27:H3GGKBBXX:5:2209:17229:14221,J00121:27:H3GGKBBXX:5:2219:2991:46240,J00121:27:H3GGKBBXX:5:1106:28940:26986,J00121:27:H3GGKBBXX:5:2113:7030:6431,J00121:27:H3GGKBBXX:5:1127:15909:35919,J00121:27:H3GGKBBXX:5:2113:7273:6994,J00121:27:H3GGKBBXX:5:2206:25246:6695,J00121:27:H3GGKBBXX:5:1222:29092:2949,J00121:27:H3GGKBBXX:5:1110:5416:28076,J00121:27:H3GGKBBXX:5:2209:24708:30943,J00121:27:H3GGKBBXX:5:2215:17310:42706,J00121:27:H3GGKBBXX:5:2222:8694:9350,J00121:27:H3GGKBBXX:5:2215:31233:12708,J00121:27:H3GGKBBXX:5:1208:17533:30820,J00121:27:H3GGKBBXX:5:1110:23307:32455,J00121:27:H3GGKBBXX:5:1207:18528:35532,J00121:27:H3GGKBBXX:5:2204:6644:20287,J00121:27:H3GGKBBXX:5:1216:12012:2932,J00121:27:H3GGKBBXX:5:2115:17310:41159,J00121:27:H3GGKBBXX:5:2208:16965:15065,J00121:27:H3GGKBBXX:5:1217:20050:35497,J00121:27:H3GGKBBXX:5:1213:24890:18107,J00121:27:H3GGKBBXX:5:1207:18223:35004,J00121:27:H3GGKBBXX:5:2201:7841:39699,J00121:27:H3GGKBBXX:5:2103:17279:49230,J00121:27:H3GGKBBXX:5:1220:16752:16524,J00121:27:H3GGKBBXX:5:2207:10277:43427,J00121:27:H3GGKBBXX:5:1203:4777:28622,J00121:27:H3GGKBBXX:5:1114:2524:28059,J00121:27:H3GGKBBXX:5:1212:27407:10088,J00121:27:H3GGKBBXX:5:2225:17269:17526,J00121:27:H3GGKBBXX:5:1128:10044:9192,J00121:27:H3GGKBBXX:5:2218:26514:28270,J00121:27:H3GGKBBXX:5:1128:19563:5358,J00121:27:H3GGKBBXX:5:1221:10318:24929,J00121:27:H3GGKBBXX:5:1215:26930:25791,J00121:27:H3GGKBBXX:5:1121:15940:39699,J00121:27:H3GGKBBXX:5:2106:7050:35268,J00121:27:H3GGKBBXX:5:2120:20151:7468,J00121:27:H3GGKBBXX:5:1107:29346:41897,J00121:27:H3GGKBBXX:5:2215:18040:15065,J00121:27:H3GGKBBXX:5:2128:7669:36974,J00121:27:H3GGKBBXX:5:1128:11322:8066,J00121:27:H3GGKBBXX:5:2214:23196:38451,J00121:27:H3GGKBBXX:5:2225:5254:47489,J00121:27:H3GGKBBXX:5:1107:16478:29272,J00121:27:H3GGKBBXX:5:2108:12702:2193,J00121:27:H3GGKBBXX:5:2208:21166:30222,J00121:27:H3GGKBBXX:5:2225:12733:8506,J00121:27:H3GGKBBXX:5:2118:2006:2264,J00121:27:H3GGKBBXX:5:2101:19187:42091,J00121:27:H3GGKBBXX:5:2103:10084:30292,J00121:27:H3GGKBBXX:5:1123:19938:22678,J00121:27:H3GGKBBXX:5:1205:6938:26986,J00121:27:H3GGKBBXX:5:2215:20344:48526,J00121:27:H3GGKBBXX:5:1228:19887:2721,J00121:27:H3GGKBBXX:5:1119:27428:36042,J00121:27:H3GGKBBXX:5:2223:10429:47102,J00121:27:H3GGKBBXX:5:2203:2869:17649,J00121:27:H3GGKBBXX:5:2126:31345:9631;sequence=TACAGTCGTTTTGATATCCAATCCCAAGTTTAAAGGGCTTTTATTGTCTCATCAGAATATATTATTATTATTCTGAAATATTTAGATTAATAATACAAAATTATGAGTTTAGCATCTA;start=22837;subtype=IES;support_ref=0;support_variant=69;type=IES;
scaffold51_3_with_IES	MILORD	internal_eliminated_sequence	38144	38172	.	.	.	ID=MILORD.3.38144.38172;Name=MILORD.3.38144.38172;bounded_by_ta=TRUE;common_boundary=None;end=38172;ies_id=IESPGM.PTET51.1.3.42439;ies_left_dist=4570;ies_min_dist=4570;ies_right_dist=4619;junction_seq=taatttctagaattaTAcaggatcataaagtt;read_names=J00121:27:H3GGKBBXX:5:1225:26230:7908;sequence=TATAATTTAATGAATAAACTATCATATTA;start=38144;subtype=MAC;support_ref=110;support_variant=1;type=CRYPTIC;
scaffold51_3_with_IES	MILORD	internal_eliminated_sequence	42714	42791	.	.	.	ID=MILORD.3.42714.42791;Name=MILORD.3.42714.42791;bounded_by_ta=TRUE;common_boundary=Both;end=42791;ies_id=IESPGM.PTET51.1.3.42439;ies_left_dist=0;ies_min_dist=0;ies_right_dist=0;junction_seq=agtattcttaacttcTActaatataccctcca;read_names=J00121:27:H3GGKBBXX:5:2103:6390:29800,J00121:27:H3GGKBBXX:5:1119:30320:22309,J00121:27:H3GGKBBXX:5:1228:26443:23399,J00121:27:H3GGKBBXX:5:2126:26636:10335,J00121:27:H3GGKBBXX:5:1227:27529:35901,J00121:27:H3GGKBBXX:5:1114:23307:17896,J00121:27:H3GGKBBXX:5:1107:31223:22327,J00121:27:H3GGKBBXX:5:2219:10054:45361,J00121:27:H3GGKBBXX:5:1218:28067:2439,J00121:27:H3GGKBBXX:5:1102:13798:37326,J00121:27:H3GGKBBXX:5:2225:28990:31224,J00121:27:H3GGKBBXX:5:1113:27641:30679,J00121:27:H3GGKBBXX:5:2222:11596:39559,J00121:27:H3GGKBBXX:5:2103:22536:47647,J00121:27:H3GGKBBXX:5:1102:19806:2369,J00121:27:H3GGKBBXX:5:2221:6654:18827,J00121:27:H3GGKBBXX:5:2207:27590:38750,J00121:27:H3GGKBBXX:5:1221:18761:46909,J00121:27:H3GGKBBXX:5:1226:22627:8910,J00121:27:H3GGKBBXX:5:1118:6857:2053,J00121:27:H3GGKBBXX:5:1110:28625:11003,J00121:27:H3GGKBBXX:5:2225:4574:39875,J00121:27:H3GGKBBXX:5:1209:21115:31365,J00121:27:H3GGKBBXX:5:2113:12337:28991,J00121:27:H3GGKBBXX:5:1123:29873:14396,J00121:27:H3GGKBBXX:5:1113:7456:22713,J00121:27:H3GGKBBXX:5:1104:16498:27479,J00121:27:H3GGKBBXX:5:2228:5589:40086,J00121:27:H3GGKBBXX:5:2203:30431:40227,J00121:27:H3GGKBBXX:5:2214:19796:19443,J00121:27:H3GGKBBXX:5:2104:28706:35339,J00121:27:H3GGKBBXX:5:2219:16021:36288,J00121:27:H3GGKBBXX:5:1114:28381:14766,J00121:27:H3GGKBBXX:5:1228:6776:18335,J00121:27:H3GGKBBXX:5:2220:4066:25386,J00121:27:H3GGKBBXX:5:1220:9151:47383,J00121:27:H3GGKBBXX:5:2203:22810:2826,J00121:27:H3GGKBBXX:5:1116:8532:8224,J00121:27:H3GGKBBXX:5:1221:10937:44183,J00121:27:H3GGKBBXX:5:1126:18984:44658,J00121:27:H3GGKBBXX:5:1205:5142:36956,J00121:27:H3GGKBBXX:5:1104:17807:35620,J00121:27:H3GGKBBXX:5:1217:2930:16418,J00121:27:H3GGKBBXX:5:2126:19654:21342,J00121:27:H3GGKBBXX:5:2111:27499:36306;sequence=TACAGCTAAATCTTGAAAAATGAATTAGAATTTATTTTAAGTAAATTTAAGGATGAAAAGAAGTAATAAGTTATGCTG;start=42714;subtype=IES;support_ref=2;support_variant=45;type=IES;
scaffold51_3_with_IES	MILORD	internal_eliminated_sequence	44352	44378	.	.	.	ID=MILORD.3.44352.44378;Name=MILORD.3.44352.44378;bounded_by_ta=TRUE;common_boundary=None;end=44378;ies_id=IESPGM.PTET51.1.3.42439;ies_left_dist=-1638;ies_min_dist=1587;ies_right_dist=-1587;junction_seq=ccaatttaatttttgTAttttagaatatatat;read_names=J00121:27:H3GGKBBXX:5:2111:14549:19742;sequence=TATAGTGCATATCTATGTACAACACCA;start=44352;subtype=MAC;support_ref=119;support_variant=1;type=CRYPTIC;
scaffold51_3_with_IES	MILORD	internal_eliminated_sequence	51556	51582	.	.	.	ID=MILORD.3.51556.51582;Name=MILORD.3.51556.51582;bounded_by_ta=TRUE;common_boundary=Both;end=51582;ies_id=IESPGM.PTET51.1.3.51203;ies_left_dist=0;ies_min_dist=0;ies_right_dist=0;junction_seq=ttcctttggatttggTAcaaagctgattaaac;read_names=J00121:27:H3GGKBBXX:5:2223:31426:3336,J00121:27:H3GGKBBXX:5:1123:5152:30820,J00121:27:H3GGKBBXX:5:1109:21816:39154,J00121:27:H3GGKBBXX:5:1223:13778:19003,J00121:27:H3GGKBBXX:5:2228:20760:13623,J00121:27:H3GGKBBXX:5:2210:7476:27215,J00121:27:H3GGKBBXX:5:1201:29000:9227,J00121:27:H3GGKBBXX:5:2205:19207:21025,J00121:27:H3GGKBBXX:5:1216:12479:17561,J00121:27:H3GGKBBXX:5:1109:5132:28076,J00121:27:H3GGKBBXX:5:1201:12225:38750,J00121:27:H3GGKBBXX:5:2107:24860:38627,J00121:27:H3GGKBBXX:5:2227:21136:46100,J00121:27:H3GGKBBXX:5:2209:14357:32455,J00121:27:H3GGKBBXX:5:1120:25276:29501,J00121:27:H3GGKBBXX:5:2222:19898:32631,J00121:27:H3GGKBBXX:5:2112:28118:36886,J00121:27:H3GGKBBXX:5:1228:11332:33334,J00121:27:H3GGKBBXX:5:1110:30594:14519,J00121:27:H3GGKBBXX:5:1112:24129:9543,J00121:27:H3GGKBBXX:5:2115:7385:41370,J00121:27:H3GGKBBXX:5:2127:2148:26283,J00121:27:H3GGKBBXX:5:1228:23947:47137,J00121:27:H3GGKBBXX:5:1212:11941:39207,J00121:27:H3GGKBBXX:5:1115:12550:21799,J00121:27:H3GGKBBXX:5:2104:21582:44025,J00121:27:H3GGKBBXX:5:1210:26281:8559,J00121:27:H3GGKBBXX:5:1207:7943:11987,J00121:27:H3GGKBBXX:5:1206:26169:34248,J00121:27:H3GGKBBXX:5:2214:19370:11917,J00121:27:H3GGKBBXX:5:1108:16204:1543,J00121:27:H3GGKBBXX:5:1106:14854:19671,J00121:27:H3GGKBBXX:5:1203:25733:36306,J00121:27:H3GGKBBXX:5:1223:24890:10827,J00121:27:H3GGKBBXX:5:1219:12682:35215,J00121:27:H3GGKBBXX:5:1101:3163:32965,J00121:27:H3GGKBBXX:5:2222:13758:48649,J00121:27:H3GGKBBXX:5:1120:4533:10299,J00121:27:H3GGKBBXX:5:2225:17716:29589,J00121:27:H3GGKBBXX:5:2210:12327:13078,J00121:27:H3GGKBBXX:5:2102:19999:44341,J00121:27:H3GGKBBXX:5:2108:11657:29888,J00121:27:H3GGKBBXX:5:2113:22638:46240,J00121:27:H3GGKBBXX:5:2225:12195:1103,J00121:27:H3GGKBBXX:5:1216:17685:15961,J00121:27:H3GGKBBXX:5:2216:17604:33862,J00121:27:H3GGKBBXX:5:2116:24485:47049,J00121:27:H3GGKBBXX:5:1122:17117:45924,J00121:27:H3GGKBBXX:5:1126:4655:40754,J00121:27:H3GGKBBXX:5:1225:16975:35866,J00121:27:H3GGKBBXX:5:1204:14641:20779,J00121:27:H3GGKBBXX:5:1116:5223:22291,J00121:27:H3GGKBBXX:5:1212:18101:5851,J00121:27:H3GGKBBXX:5:2201:7141:43445,J00121:27:H3GGKBBXX:5:1116:10460:8119,J00121:27:H3GGKBBXX:5:1228:8440:45836,J00121:27:H3GGKBBXX:5:1228:8511:45783,J00121:27:H3GGKBBXX:5:2228:15118:9403;sequence=TATAATCTACATATTCTTACTCTGTTA;start=51556;subtype=IES;support_ref=6;support_variant=58;type=IES;
scaffold51_3_with_IES	MILORD	internal_eliminated_sequence	52887	52950	.	.	.	ID=MILORD.3.52887.52950;Name=MILORD.3.52887.52950;bounded_by_ta=TRUE;common_boundary=Both;end=52950;ies_id=IESPGM.PTET51.1.3.52507;ies_left_dist=0;ies_min_dist=0;ies_right_dist=0;junction_seq=aattatttttacctcTAtcaataatctacaag;read_names=J00121:27:H3GGKBBXX:5:2104:8968:40455,J00121:27:H3GGKBBXX:5:2218:27712:39066,J00121:27:H3GGKBBXX:5:2118:27346:10827,J00121:27:H3GGKBBXX:5:1127:15473:34248,J00121:27:H3GGKBBXX:5:1117:3173:33017,J00121:27:H3GGKBBXX:5:1116:22506:1982,J00121:27:H3GGKBBXX:5:1214:18690:43023,J00121:27:H3GGKBBXX:5:1110:28716:46293,J00121:27:H3GGKBBXX:5:2105:5649:14977,J00121:27:H3GGKBBXX:5:2204:30888:25158,J00121:27:H3GGKBBXX:5:2202:19867:26424,J00121:27:H3GGKBBXX:5:2209:15016:39787,J00121:27:H3GGKBBXX:5:2205:12154:21395,J00121:27:H3GGKBBXX:5:1119:28158:27391,J00121:27:H3GGKBBXX:5:2218:5436:43480,J00121:27:H3GGKBBXX:5:1206:16264:41493,J00121:27:H3GGKBBXX:5:2118:3143:20832,J00121:27:H3GGKBBXX:5:1223:11231:42196,J00121:27:H3GGKBBXX:5:1112:11850:47981,J00121:27:H3GGKBBXX:5:2221:27884:21993,J00121:27:H3GGKBBXX:5:2123:25611:2475,J00121:27:H3GGKBBXX:5:2227:18933:43726,J00121:27:H3GGKBBXX:5:2101:25520:16946,J00121:27:H3GGKBBXX:5:1212:18700:15891,J00121:27:H3GGKBBXX:5:1113:4087:21940,J00121:27:H3GGKBBXX:5:1201:11454:11108,J00121:27:H3GGKBBXX:5:1212:23581:10317,J00121:27:H3GGKBBXX:5:1101:29112:33229,J00121:27:H3GGKBBXX:5:1105:29569:22907,J00121:27:H3GGKBBXX:5:1103:20141:6431,J00121:27:H3GGKBBXX:5:1101:8785:24595,J00121:27:H3GGKBBXX:5:1220:8532:5692,J00121:27:H3GGKBBXX:5:1123:20121:11917,J00121:27:H3GGKBBXX:5:2216:2148:9649,J00121:27:H3GGKBBXX:5:2205:12550:22151,J00121:27:H3GGKBBXX:5:2111:11241:32613,J00121:27:H3GGKBBXX:5:1118:15432:9702,J00121:27:H3GGKBBXX:5:1216:12347:37871,J00121:27:H3GGKBBXX:5:2206:10957:44675,J00121:27:H3GGKBBXX:5:1121:5731:21588,J00121:27:H3GGKBBXX:5:1211:24048:26213,J00121:27:H3GGKBBXX:5:1101:29011:33229,J00121:27:H3GGKBBXX:5:2220:7841:16489,J00121:27:H3GGKBBXX:5:2201:10338:44166,J00121:27:H3GGKBBXX:5:1208:14072:23346,J00121:27:H3GGKBBXX:5:1204:7689:34934,J00121:27:H3GGKBBXX:5:1122:16386:11671,J00121:27:H3GGKBBXX:5:1228:8146:33686,J00121:27:H3GGKBBXX:5:1203:25814:41440,J00121:27:H3GGKBBXX:5:2202:23500:32859,J00121:27:H3GGKBBXX:5:1112:26808:11372,J00121:27:H3GGKBBXX:5:2114:7009:7978,J00121:27:H3GGKBBXX:5:2225:21694:20164,J00121:27:H3GGKBBXX:5:1116:16792:14906,J00121:27:H3GGKBBXX:5:2222:3640:48878;sequence=TACAGTAGATGCCCTTATATTTTGATAATTAATGAAGATATTAAGAGTCAATTCATTTTAAGTG;start=52887;subtype=IES;support_ref=0;support_variant=55;type=IES;
scaffold51_3_with_IES	MILORD	internal_eliminated_sequence	54134	54199	.	.	.	ID=MILORD.3.54134.54199;Name=MILORD.3.54134.54199;bounded_by_ta=TRUE;common_boundary=Both;end=54199;ies_id=IESPGM.PTET51.1.3.53690;ies_left_dist=0;ies_min_dist=0;ies_right_dist=0;junction_seq=agaccatttgtctttTAacacatctaaacaaa;read_names=J00121:27:H3GGKBBXX:5:2115:21034:4743,J00121:27:H3GGKBBXX:5:2228:29731:27373,J00121:27:H3GGKBBXX:5:1219:20192:25685,J00121:27:H3GGKBBXX:5:2217:10470:42425,J00121:27:H3GGKBBXX:5:1227:24769:32525,J00121:27:H3GGKBBXX:5:1101:8491:7064,J00121:27:H3GGKBBXX:5:1126:19715:41247,J00121:27:H3GGKBBXX:5:2205:23855:16207,J00121:27:H3GGKBBXX:5:2216:21318:12937,J00121:27:H3GGKBBXX:5:2224:16325:11952,J00121:27:H3GGKBBXX:5:2221:26951:15698,J00121:27:H3GGKBBXX:5:1202:19806:30573,J00121:27:H3GGKBBXX:5:1109:8958:20744,J00121:27:H3GGKBBXX:5:1115:7821:44060,J00121:27:H3GGKBBXX:5:1206:29244:9086,J00121:27:H3GGKBBXX:5:1108:22922:33193,J00121:27:H3GGKBBXX:5:2104:4523:11372,J00121:27:H3GGKBBXX:5:1106:11515:26195,J00121:27:H3GGKBBXX:5:2215:12895:27813,J00121:27:H3GGKBBXX:5:2124:25499:33334,J00121:27:H3GGKBBXX:5:2221:25246:34969,J00121:27:H3GGKBBXX:5:1104:4736:29255,J00121:27:H3GGKBBXX:5:1120:12926:4198,J00121:27:H3GGKBBXX:5:1212:18588:42425,J00121:27:H3GGKBBXX:5:1119:31010:1736,J00121:27:H3GGKBBXX:5:2201:8775:10229,J00121:27:H3GGKBBXX:5:1223:15767:40666,J00121:27:H3GGKBBXX:5:2212:23835:28235,J00121:27:H3GGKBBXX:5:1110:15037:43093,J00121:27:H3GGKBBXX:5:1227:27407:3582,J00121:27:H3GGKBBXX:5:1217:14722:18564,J00121:27:H3GGKBBXX:5:1215:13727:32209,J00121:27:H3GGKBBXX:5:2203:12845:4374,J00121:27:H3GGKBBXX:5:2124:30401:27725,J00121:27:H3GGKBBXX:5:2220:6999:32789,J00121:27:H3GGKBBXX:5:1226:19563:36411,J00121:27:H3GGKBBXX:5:2112:14499:49054,J00121:27:H3GGKBBXX:5:2225:2199:42794,J00121:27:H3GGKBBXX:5:1125:25327:9649,J00121:27:H3GGKBBXX:5:1203:8795:21588,J00121:27:H3GGKBBXX:5:2107:32025:42249,J00121:27:H3GGKBBXX:5:1110:13616:13623,J00121:27:H3GGKBBXX:5:1114:26118:27232,J00121:27:H3GGKBBXX:5:1103:13545:21236,J00121:27:H3GGKBBXX:5:2204:15879:47225,J00121:27:H3GGKBBXX:5:2127:5061:22960,J00121:27:H3GGKBBXX:5:1109:6644:46838,J00121:27:H3GGKBBXX:5:2108:15189:8330,J00121:27:H3GGKBBXX:5:1211:11119:46504,J00121:27:H3GGKBBXX:5:2108:22201:12251,J00121:27:H3GGKBBXX:5:1114:29894:41721,J00121:27:H3GGKBBXX:5:1124:29295:40965,J00121:27:H3GGKBBXX:5:2119:11891:9754,J00121:27:H3GGKBBXX:5:1112:19999:8330,J00121:27:H3GGKBBXX:5:1110:5375:25087,J00121:27:H3GGKBBXX:5:1209:22972:35145,J00121:27:H3GGKBBXX:5:1116:11799:16278,J00121:27:H3GGKBBXX:5:1109:17107:23364,J00121:27:H3GGKBBXX:5:1110:13717:8770,J00121:27:H3GGKBBXX:5:1202:7283:8875;sequence=TACAGTTACCAATGAGATATTTATTAGATTAAATTTAATTAAAACTTTAAGAATATGAAGTTACTG;start=54134;subtype=IES;support_ref=0;support_variant=60;type=IES;
scaffold51_3_with_IES	MILORD	internal_eliminated_sequence	68334	68360	.	.	.	ID=MILORD.3.68334.68360;Name=MILORD.3.68334.68360;bounded_by_ta=TRUE;common_boundary=Both;end=68360;ies_id=IESPGM.PTET51.1.3.67824;ies_left_dist=0;ies_min_dist=0;ies_right_dist=0;junction_seq=cttacactgagaaacTAatccataataatttt;read_names=J00121:27:H3GGKBBXX:5:1224:23175:8453,J00121:27:H3GGKBBXX:5:1116:6745:14836,J00121:27:H3GGKBBXX:5:2105:15341:6238,J00121:27:H3GGKBBXX:5:1208:10328:9543,J00121:27:H3GGKBBXX:5:2205:29041:22168,J00121:27:H3GGKBBXX:5:2107:23307:41176,J00121:27:H3GGKBBXX:5:1107:8115:27725,J00121:27:H3GGKBBXX:5:2207:10409:38521,J00121:27:H3GGKBBXX:5:2202:20131:44886,J00121:27:H3GGKBBXX:5:1218:18822:24472,J00121:27:H3GGKBBXX:5:2120:30533:34706,J00121:27:H3GGKBBXX:5:2219:16559:42425,J00121:27:H3GGKBBXX:5:1104:9242:13042,J00121:27:H3GGKBBXX:5:2223:30553:9877,J00121:27:H3GGKBBXX:5:1201:22688:29976,J00121:27:H3GGKBBXX:5:2219:19593:22362,J00121:27:H3GGKBBXX:5:1103:15838:9877,J00121:27:H3GGKBBXX:5:2210:13951:39770,J00121:27:H3GGKBBXX:5:1221:28473:39225,J00121:27:H3GGKBBXX:5:2203:4371:25597,J00121:27:H3GGKBBXX:5:1219:15260:31910,J00121:27:H3GGKBBXX:5:2219:20649:33053,J00121:27:H3GGKBBXX:5:2209:2432:2686,J00121:27:H3GGKBBXX:5:2104:28270:48509,J00121:27:H3GGKBBXX:5:1106:16518:46680,J00121:27:H3GGKBBXX:5:1104:9181:13113,J00121:27:H3GGKBBXX:5:1121:23723:29026,J00121:27:H3GGKBBXX:5:2219:3082:46469,J00121:27:H3GGKBBXX:5:1113:5751:7345,J00121:27:H3GGKBBXX:5:2216:19238:16612,J00121:27:H3GGKBBXX:5:2215:18558:5517,J00121:27:H3GGKBBXX:5:2101:11677:30907,J00121:27:H3GGKBBXX:5:1101:5041:8541,J00121:27:H3GGKBBXX:5:1122:27397:24349,J00121:27:H3GGKBBXX:5:2208:15676:33580,J00121:27:H3GGKBBXX:5:2214:19816:33721,J00121:27:H3GGKBBXX:5:2106:4767:24384,J00121:27:H3GGKBBXX:5:2216:8988:38908,J00121:27:H3GGKBBXX:5:1205:23723:1490,J00121:27:H3GGKBBXX:5:1214:27935:25492,J00121:27:H3GGKBBXX:5:1116:19025:36780,J00121:27:H3GGKBBXX:5:2103:29041:17561,J00121:27:H3GGKBBXX:5:2212:21024:48614,J00121:27:H3GGKBBXX:5:1224:6614:33703,J00121:27:H3GGKBBXX:5:2223:22759:34459,J00121:27:H3GGKBBXX:5:1104:27164:24120,J00121:27:H3GGKBBXX:5:1114:22942:48772,J00121:27:H3GGKBBXX:5:2225:21866:4286,J00121:27:H3GGKBBXX:5:1219:5629:42196,J00121:27:H3GGKBBXX:5:1104:25134:6431,J00121:27:H3GGKBBXX:5:2114:31659:26705,J00121:27:H3GGKBBXX:5:1124:18751:34407,J00121:27:H3GGKBBXX:5:1107:19289:33053,J00121:27:H3GGKBBXX:5:2212:20983:48614,J00121:27:H3GGKBBXX:5:1226:24616:45449,J00121:27:H3GGKBBXX:5:1102:25784:46522,J00121:27:H3GGKBBXX:5:1221:5487:12093,J00121:27:H3GGKBBXX:5:2128:12073:22801,J00121:27:H3GGKBBXX:5:1114:17259:44306,J00121:27:H3GGKBBXX:5:2220:26900:16243,J00121:27:H3GGKBBXX:5:1219:13007:30644,J00121:27:H3GGKBBXX:5:1108:17036:49124,J00121:27:H3GGKBBXX:5:1123:21450:16542,J00121:27:H3GGKBBXX:5:1206:5558:36798,J00121:27:H3GGKBBXX:5:2213:9780:45766,J00121:27:H3GGKBBXX:5:2220:16914:17544,J00121:27:H3GGKBBXX:5:1203:23115:46645,J00121:27:H3GGKBBXX:5:1108:5710:9983,J00121:27:H3GGKBBXX:5:2228:24018:16278,J00121:27:H3GGKBBXX:5:2123:9232:26881,J00121:27:H3GGKBBXX:5:2117:3955:27654;sequence=TATAGTTCAAATAATTGAAATTGACAA;start=68334;subtype=IES;support_ref=0;support_variant=71;type=IES;
scaffold51_3_with_IES	MILORD	internal_eliminated_sequence	75852	75927	.	.	.	ID=MILORD.3.75852.75927;Name=MILORD.3.75852.75927;bounded_by_ta=TRUE;common_boundary=Both;end=75927;ies_id=IESPGM.PTET51.1.3.75315;ies_left_dist=0;ies_min_dist=0;ies_right_dist=0;junction_seq=attaatgtatatgttTAtattgtgatgaatta;read_names=J00121:27:H3GGKBBXX:5:1209:4310:17544,J00121:27:H3GGKBBXX:5:2118:14631:16225,J00121:27:H3GGKBBXX:5:2212:18964:36745,J00121:27:H3GGKBBXX:5:1125:20872:37132,J00121:27:H3GGKBBXX:5:1115:27590:29782,J00121:27:H3GGKBBXX:5:2113:26423:33774,J00121:27:H3GGKBBXX:5:1114:13393:8559,J00121:27:H3GGKBBXX:5:1208:21572:9789,J00121:27:H3GGKBBXX:5:2102:8197:1947,J00121:27:H3GGKBBXX:5:2109:20649:37624,J00121:27:H3GGKBBXX:5:1107:9962:13482,J00121:27:H3GGKBBXX:5:1225:8562:3635,J00121:27:H3GGKBBXX:5:1221:14387:46786,J00121:27:H3GGKBBXX:5:2113:21207:32297,J00121:27:H3GGKBBXX:5:2201:5436:30714,J00121:27:H3GGKBBXX:5:2119:16173:38556,J00121:27:H3GGKBBXX:5:1211:18396:21518,J00121:27:H3GGKBBXX:5:1110:25215:28586,J00121:27:H3GGKBBXX:5:2210:14529:38134,J00121:27:H3GGKBBXX:5:1117:14022:8981,J00121:27:H3GGKBBXX:5:1205:6228:32367,J00121:27:H3GGKBBXX:5:1226:28026:9473,J00121:27:H3GGKBBXX:5:1203:22719:19267,J00121:27:H3GGKBBXX:5:1222:23855:18669,J00121:27:H3GGKBBXX:5:2220:12286:20428,J00121:27:H3GGKBBXX:5:2215:25905:40192,J00121:27:H3GGKBBXX:5:1126:20973:47295,J00121:27:H3GGKBBXX:5:1218:28483:27285,J00121:27:H3GGKBBXX:5:1107:21653:28780,J00121:27:H3GGKBBXX:5:1207:9151:31839,J00121:27:H3GGKBBXX:5:1223:4817:27426,J00121:27:H3GGKBBXX:5:2204:10368:20621,J00121:27:H3GGKBBXX:5:1204:11870:5323,J00121:27:H3GGKBBXX:5:1217:19837:36112,J00121:27:H3GGKBBXX:5:2224:10764:21307,J00121:27:H3GGKBBXX:5:2204:13058:35585;sequence=TACAATCAATTTCGACTTTTTTTTAAAAGTATCATATAATTTAGATAAAATTTTCATTTATTTCCAAAAATAGGTG;start=75852;subtype=IES;support_ref=0;support_variant=36;type=IES;
scaffold51_3_with_IES	MILORD	internal_eliminated_sequence	79506	79560	.	.	.	ID=MILORD.3.79506.79560;Name=MILORD.3.79506.79560;bounded_by_ta=TRUE;common_boundary=None;end=79560;ies_id=IESPGM.PTET51.1.3.80600;ies_left_dist=1707;ies_min_dist=1682;ies_right_dist=1682;junction_seq=tttagagaatgcttgTAtcttctgactttgag;read_names=J00121:27:H3GGKBBXX:5:2210:25063:39822;sequence=TATTGCTTAAGTATTCCAAAAACTATTCCTCTAAAATAGAAATACTTTGCAACAT;start=79506;subtype=MAC;support_ref=102;support_variant=1;type=CRYPTIC;
scaffold51_3_with_IES	MILORD	internal_eliminated_sequence	81213	81242	.	.	.	ID=MILORD.3.81213.81242;Name=MILORD.3.81213.81242;bounded_by_ta=TRUE;common_boundary=Both;end=81242;ies_id=IESPGM.PTET51.1.3.80600;ies_left_dist=0;ies_min_dist=0;ies_right_dist=0;junction_seq=gatttgcttggaagaTAccaattttagcccta;read_names=J00121:27:H3GGKBBXX:5:2223:6948:21377,J00121:27:H3GGKBBXX:5:1116:27509:23276,J00121:27:H3GGKBBXX:5:1207:6614:7890,J00121:27:H3GGKBBXX:5:2218:19096:37150,J00121:27:H3GGKBBXX:5:1111:18649:37923,J00121:27:H3GGKBBXX:5:1202:17289:2545,J00121:27:H3GGKBBXX:5:2226:19136:10211,J00121:27:H3GGKBBXX:5:1219:29203:30116,J00121:27:H3GGKBBXX:5:2215:22414:15504,J00121:27:H3GGKBBXX:5:2221:27306:16313,J00121:27:H3GGKBBXX:5:2216:8592:36851,J00121:27:H3GGKBBXX:5:1121:12784:26318,J00121:27:H3GGKBBXX:5:1219:11495:9772,J00121:27:H3GGKBBXX:5:1212:11363:33141,J00121:27:H3GGKBBXX:5:1120:17726:12374,J00121:27:H3GGKBBXX:5:1221:16944:15627,J00121:27:H3GGKBBXX:5:1117:14560:29641,J00121:27:H3GGKBBXX:5:1110:4026:17790,J00121:27:H3GGKBBXX:5:1224:18416:5552,J00121:27:H3GGKBBXX:5:2128:23094:23751,J00121:27:H3GGKBBXX:5:2101:11332:42900,J00121:27:H3GGKBBXX:5:2228:19999:4919,J00121:27:H3GGKBBXX:5:2216:4269:2035,J00121:27:H3GGKBBXX:5:2210:2534:18019,J00121:27:H3GGKBBXX:5:1227:24129:46399,J00121:27:H3GGKBBXX:5:2111:5883:11302,J00121:27:H3GGKBBXX:5:1202:16051:30151,J00121:27:H3GGKBBXX:5:1103:9902:21324,J00121:27:H3GGKBBXX:5:2214:31111:36692,J00121:27:H3GGKBBXX:5:1114:13900:11653,J00121:27:H3GGKBBXX:5:1223:14600:17368,J00121:27:H3GGKBBXX:5:1113:9709:6994,J00121:27:H3GGKBBXX:5:1206:7567:19074,J00121:27:H3GGKBBXX:5:2106:19613:14730,J00121:27:H3GGKBBXX:5:2220:2483:35725,J00121:27:H3GGKBBXX:5:2111:24434:20058,J00121:27:H3GGKBBXX:5:1224:5842:8348,J00121:27:H3GGKBBXX:5:1119:6218:11812,J00121:27:H3GGKBBXX:5:1213:12073:35497,J00121:27:H3GGKBBXX:5:2212:21227:23364,J00121:27:H3GGKBBXX:5:1103:7720:24929,J00121:27:H3GGKBBXX:5:2113:16264:7873,J00121:27:H3GGKBBXX:5:1211:9668:35725,J00121:27:H3GGKBBXX:5:2107:32380:4110,J00121:27:H3GGKBBXX:5:2212:8268:25773,J00121:27:H3GGKBBXX:5:2116:16051:5042,J00121:27:H3GGKBBXX:5:1216:7537:11952,J00121:27:H3GGKBBXX:5:2125:18467:35989,J00121:27:H3GGKBBXX:5:2215:25428:42073,J00121:27:H3GGKBBXX:5:2113:19370:32525,J00121:27:H3GGKBBXX:5:1223:27762:1103,J00121:27:H3GGKBBXX:5:1212:17218:21905,J00121:27:H3GGKBBXX:5:1215:14083:44359,J00121:27:H3GGKBBXX:5:1203:2585:49019,J00121:27:H3GGKBBXX:5:1102:3163:24032,J00121:27:H3GGKBBXX:5:2204:8288:27778,J00121:27:H3GGKBBXX:5:1109:13636:35286,J00121:27:H3GGKBBXX:5:1212:18548:21535,J00121:27:H3GGKBBXX:5:1115:14326:12497;sequence=TATGGTCACAAAAATGTATTGATTTAATGA;start=81213;subtype=IES;support_ref=3;support_variant=59;type=IES;
scaffold51_3_with_IES	MILORD	internal_eliminated_sequence	85134	85250	.	.	.	ID=MILORD.3.85134.85250;Name=MILORD.3.85134.85250;bounded_by_ta=TRUE;common_boundary=Both;end=85250;ies_id=IESPGM.PTET51.1.3.84491;ies_left_dist=0;ies_min_dist=0;ies_right_dist=0;junction_seq=ttgtttttagtaagaTAtatttttgattatag;read_names=J00121:27:H3GGKBBXX:5:1110:18883:39629,J00121:27:H3GGKBBXX:5:1222:30066:10440,J00121:27:H3GGKBBXX:5:2116:11962:30099,J00121:27:H3GGKBBXX:5:2206:25895:39049,J00121:27:H3GGKBBXX:5:2223:6106:8031,J00121:27:H3GGKBBXX:5:1203:14204:19390,J00121:27:H3GGKBBXX:5:2219:26606:32015,J00121:27:H3GGKBBXX:5:1212:30269:17368,J00121:27:H3GGKBBXX:5:2123:26961:2809,J00121:27:H3GGKBBXX:5:2104:17411:49247,J00121:27:H3GGKBBXX:5:1215:3975:9156,J00121:27:H3GGKBBXX:5:2216:16823:1525,J00121:27:H3GGKBBXX:5:2213:4168:13429,J00121:27:H3GGKBBXX:5:2110:14265:3178,J00121:27:H3GGKBBXX:5:1128:5903:43656,J00121:27:H3GGKBBXX:5:2116:1986:2650,J00121:27:H3GGKBBXX:5:2221:4087:3055,J00121:27:H3GGKBBXX:5:1102:22790:34547,J00121:27:H3GGKBBXX:5:1204:27154:48157,J00121:27:H3GGKBBXX:5:1117:14204:46715,J00121:27:H3GGKBBXX:5:1214:21105:48263,J00121:27:H3GGKBBXX:5:2214:25844:1543,J00121:27:H3GGKBBXX:5:2122:21856:2791,J00121:27:H3GGKBBXX:5:1217:9557:26494,J00121:27:H3GGKBBXX:5:2201:29041:19671,J00121:27:H3GGKBBXX:5:1120:27874:19795,J00121:27:H3GGKBBXX:5:1218:25895:47594,J00121:27:H3GGKBBXX:5:2207:21917:5183,J00121:27:H3GGKBBXX:5:1211:22374:35128,J00121:27:H3GGKBBXX:5:2220:5964:37923,J00121:27:H3GGKBBXX:5:1201:16772:43708,J00121:27:H3GGKBBXX:5:1110:16549:41141,J00121:27:H3GGKBBXX:5:1203:26250:41739,J00121:27:H3GGKBBXX:5:1222:5162:11636,J00121:27:H3GGKBBXX:5:2226:29843:46065,J00121:27:H3GGKBBXX:5:1205:22587:47313,J00121:27:H3GGKBBXX:5:1125:17807:15012,J00121:27:H3GGKBBXX:5:1213:8552:10440,J00121:27:H3GGKBBXX:5:2128:27468:30310,J00121:27:H3GGKBBXX:5:2206:17289:37044,J00121:27:H3GGKBBXX:5:1223:10673:19707,J00121:27:H3GGKBBXX:5:2227:25388:35497,J00121:27:H3GGKBBXX:5:2118:22749:20937,J00121:27:H3GGKBBXX:5:2119:9252:29905,J00121:27:H3GGKBBXX:5:2126:18852:39400,J00121:27:H3GGKBBXX:5:1104:3356:27496,J00121:27:H3GGKBBXX:5:2201:11830:9614,J00121:27:H3GGKBBXX:5:2212:7517:15856,J00121:27:H3GGKBBXX:5:2228:2087:17491,J00121:27:H3GGKBBXX:5:2212:23916:2070,J00121:27:H3GGKBBXX:5:1128:2229:36059,J00121:27:H3GGKBBXX:5:1119:28615:45168,J00121:27:H3GGKBBXX:5:1128:26524:25228,J00121:27:H3GGKBBXX:5:1128:7882:21729,J00121:27:H3GGKBBXX:5:2103:11434:19162,J00121:27:H3GGKBBXX:5:2223:24586:8435,J00121:27:H3GGKBBXX:5:2104:27702:10317,J00121:27:H3GGKBBXX:5:1121:6908:3371,J00121:27:H3GGKBBXX:5:1120:25753:12990,J00121:27:H3GGKBBXX:5:2224:7222:47876,J00121:27:H3GGKBBXX:5:2125:17239:46944,J00121:27:H3GGKBBXX:5:1116:9658:5253;sequence=TACAGGAGGTTTTGAAACTTGCTCTTTTTTTTAAATTAATTTATATCAATATATTTATATTTAGTTAAAAACTATTATATTTTCTAAAATGATCAAAAATTAATTTAAAAGTGAATG;start=85134;subtype=IES;support_ref=2;support_variant=62;type=IES;
scaffold51_3_with_IES	MILORD	internal_eliminated_sequence	95856	95986	.	.	.	ID=MILORD.3.95856.95986;Name=MILORD.3.95856.95986;bounded_by_ta=TRUE;common_boundary=Both;end=95986;ies_id=IESPGM.PTET51.1.3.95096;ies_left_dist=0;ies_min_dist=0;ies_right_dist=0;junction_seq=agtcatagtcattatTAgattaaattttagag;read_names=J00121:27:H3GGKBBXX:5:2214:4726:18019,J00121:27:H3GGKBBXX:5:2112:7801:43497,J00121:27:H3GGKBBXX:5:2212:22313:43075,J00121:27:H3GGKBBXX:5:1103:7547:6976,J00121:27:H3GGKBBXX:5:1225:25124:22344,J00121:27:H3GGKBBXX:5:1224:12043:28516,J00121:27:H3GGKBBXX:5:2218:14834:19074,J00121:27:H3GGKBBXX:5:2214:9699:43269,J00121:27:H3GGKBBXX:5:2227:15899:23593,J00121:27:H3GGKBBXX:5:2109:16366:25668,J00121:27:H3GGKBBXX:5:1112:9709:1578,J00121:27:H3GGKBBXX:5:1224:15463:16471,J00121:27:H3GGKBBXX:5:2114:27996:34670,J00121:27:H3GGKBBXX:5:1103:16193:6624,J00121:27:H3GGKBBXX:5:2216:31243:48280,J00121:27:H3GGKBBXX:5:1213:14692:33668,J00121:27:H3GGKBBXX:5:1127:20151:11899,J00121:27:H3GGKBBXX:5:1115:16204:7802,J00121:27:H3GGKBBXX:5:2212:6228:40069,J00121:27:H3GGKBBXX:5:2225:11870:28182,J00121:27:H3GGKBBXX:5:2111:24667:25879,J00121:27:H3GGKBBXX:5:1122:18832:48157,J00121:27:H3GGKBBXX:5:2123:24911:42583,J00121:27:H3GGKBBXX:5:1209:16143:38926,J00121:27:H3GGKBBXX:5:1215:25530:26037,J00121:27:H3GGKBBXX:5:1105:16376:14115,J00121:27:H3GGKBBXX:5:1128:15585:12286,J00121:27:H3GGKBBXX:5:1128:18010:10721,J00121:27:H3GGKBBXX:5:1120:17695:35321,J00121:27:H3GGKBBXX:5:2208:14052:21658,J00121:27:H3GGKBBXX:5:2126:18314:24859,J00121:27:H3GGKBBXX:5:2214:32004:16542,J00121:27:H3GGKBBXX:5:2113:17137:21729,J00121:27:H3GGKBBXX:5:2213:2382:9983,J00121:27:H3GGKBBXX:5:1217:4056:35954,J00121:27:H3GGKBBXX:5:2210:13748:38785,J00121:27:H3GGKBBXX:5:2102:28493:6941,J00121:27:H3GGKBBXX:5:1104:5051:44535,J00121:27:H3GGKBBXX:5:2109:27072:22555,J00121:27:H3GGKBBXX:5:1119:6634:48122,J00121:27:H3GGKBBXX:5:1224:15422:14889,J00121:27:H3GGKBBXX:5:1127:18264:13588,J00121:27:H3GGKBBXX:5:1114:9354:28041,J00121:27:H3GGKBBXX:5:1213:17939:36376;sequence=TACACTTAATTAAGAAATAATTTATAATTTATCTTAATTTTACCTAAACTTTATTTAGATAAATTATTATTATATTGTTAAACTTAAGAAATCTAAATTTAATAAATCCATATTTAAACAATTTTTAACTG;start=95856;subtype=IES;support_ref=0;support_variant=44;type=IES;
scaffold51_3_with_IES	MILORD	internal_eliminated_sequence	96547	96573	.	.	.	ID=MILORD.3.96547.96573;Name=MILORD.3.96547.96573;bounded_by_ta=TRUE;common_boundary=Both;end=96573;ies_id=IESPGM.PTET51.1.3.95656;ies_left_dist=0;ies_min_dist=0;ies_right_dist=0;junction_seq=actatagaattttagTAcaataaaatgatatt;read_names=J00121:27:H3GGKBBXX:5:2216:11312:19759,J00121:27:H3GGKBBXX:5:2218:24038:27742,J00121:27:H3GGKBBXX:5:1126:14154:35163,J00121:27:H3GGKBBXX:5:2212:6512:39471,J00121:27:H3GGKBBXX:5:1127:27194:33316,J00121:27:H3GGKBBXX:5:2115:17442:30415,J00121:27:H3GGKBBXX:5:1211:6471:23012,J00121:27:H3GGKBBXX:5:2201:15706:32754,J00121:27:H3GGKBBXX:5:2208:21288:20023,J00121:27:H3GGKBBXX:5:1117:17462:26019,J00121:27:H3GGKBBXX:5:1114:25611:44218,J00121:27:H3GGKBBXX:5:1222:6898:31910,J00121:27:H3GGKBBXX:5:2215:16072:34020,J00121:27:H3GGKBBXX:5:1205:6948:11003,J00121:27:H3GGKBBXX:5:1128:10186:6273,J00121:27:H3GGKBBXX:5:1127:28980:48790,J00121:27:H3GGKBBXX:5:1101:23368:8084,J00121:27:H3GGKBBXX:5:1204:24129:5921,J00121:27:H3GGKBBXX:5:2206:2595:16506,J00121:27:H3GGKBBXX:5:2119:15371:48843,J00121:27:H3GGKBBXX:5:2206:14580:25527,J00121:27:H3GGKBBXX:5:1207:13220:28516,J00121:27:H3GGKBBXX:5:1114:14712:39611,J00121:27:H3GGKBBXX:5:2202:6167:11935,J00121:27:H3GGKBBXX:5:2208:14012:10053,J00121:27:H3GGKBBXX:5:2213:10450:11126,J00121:27:H3GGKBBXX:5:2217:29772:6167;sequence=TATAATAGAAATCTTATCAAACAATTA;start=96547;subtype=IES;support_ref=2;support_variant=27;type=IES;
scaffold51_3_with_IES	MILORD	internal_eliminated_sequence	100398	100425	.	.	.	ID=MILORD.3.100398.100425;Name=MILORD.3.100398.100425;bounded_by_ta=TRUE;common_boundary=Both;end=100425;ies_id=IESPGM.PTET51.1.3.99480;ies_left_dist=0;ies_min_dist=0;ies_right_dist=0;junction_seq=ttatcatagtctgagTAtcaacatcgtaaaag;read_names=J00121:27:H3GGKBBXX:5:2224:21166:22977,J00121:27:H3GGKBBXX:5:2225:24068:29694,J00121:27:H3GGKBBXX:5:2223:24363:29677,J00121:27:H3GGKBBXX:5:1127:26951:11266,J00121:27:H3GGKBBXX:5:2228:11343:27760,J00121:27:H3GGKBBXX:5:2110:30015:9825,J00121:27:H3GGKBBXX:5:1206:17320:42407,J00121:27:H3GGKBBXX:5:1228:12236:26107,J00121:27:H3GGKBBXX:5:1213:10419:47331,J00121:27:H3GGKBBXX:5:1113:22404:47137,J00121:27:H3GGKBBXX:5:1111:10450:2932,J00121:27:H3GGKBBXX:5:2215:6502:29923,J00121:27:H3GGKBBXX:5:2217:12398:27901,J00121:27:H3GGKBBXX:5:1119:8288:3582,J00121:27:H3GGKBBXX:5:2224:21085:23083,J00121:27:H3GGKBBXX:5:2206:7141:22837,J00121:27:H3GGKBBXX:5:2120:23906:45695,J00121:27:H3GGKBBXX:5:1210:24302:20041,J00121:27:H3GGKBBXX:5:2208:11454:47225,J00121:27:H3GGKBBXX:5:1207:21917:27162,J00121:27:H3GGKBBXX:5:1214:18182:48860,J00121:27:H3GGKBBXX:5:2103:21034:17438,J00121:27:H3GGKBBXX:5:1125:25053:12269,J00121:27:H3GGKBBXX:5:1225:24322:47506,J00121:27:H3GGKBBXX:5:2208:2534:44781,J00121:27:H3GGKBBXX:5:2109:19360:21254,J00121:27:H3GGKBBXX:5:1105:8582:44007,J00121:27:H3GGKBBXX:5:1121:12266:48456,J00121:27:H3GGKBBXX:5:1110:23460:10352;sequence=TATACATAAATCTATATTGAAATTACTA;start=100398;subtype=IES;support_ref=9;support_variant=29;type=IES;
scaffold51_3_with_IES	MILORD	internal_eliminated_sequence	104045	104151	.	.	.	ID=MILORD.3.104045.104151;Name=MILORD.3.104045.104151;bounded_by_ta=TRUE;common_boundary=Both;end=104151;ies_id=IESPGM.PTET51.1.3.103099;ies_left_dist=0;ies_min_dist=0;ies_right_dist=0;junction_seq=acaaatgtcacctaaTAaatcaaaataacttt;read_names=J00121:27:H3GGKBBXX:5:1214:22729:10422,J00121:27:H3GGKBBXX:5:2215:25641:45467,J00121:27:H3GGKBBXX:5:2209:16041:35585,J00121:27:H3GGKBBXX:5:1217:28097:43497,J00121:27:H3GGKBBXX:5:1103:19684:33457,J00121:27:H3GGKBBXX:5:2227:17858:29624,J00121:27:H3GGKBBXX:5:1112:23246:20357,J00121:27:H3GGKBBXX:5:1121:23470:13957,J00121:27:H3GGKBBXX:5:1126:24109:19601,J00121:27:H3GGKBBXX:5:1223:26220:45906,J00121:27:H3GGKBBXX:5:1221:28554:40807,J00121:27:H3GGKBBXX:5:2217:25438:36605,J00121:27:H3GGKBBXX:5:2209:1945:38732,J00121:27:H3GGKBBXX:5:2226:13677:48685,J00121:27:H3GGKBBXX:5:1113:14763:10264,J00121:27:H3GGKBBXX:5:2218:26778:2352,J00121:27:H3GGKBBXX:5:2115:26545:18405,J00121:27:H3GGKBBXX:5:2116:26423:14572,J00121:27:H3GGKBBXX:5:1224:20476:25474,J00121:27:H3GGKBBXX:5:2212:12459:47419,J00121:27:H3GGKBBXX:5:1216:8329:11741,J00121:27:H3GGKBBXX:5:1212:17229:10563,J00121:27:H3GGKBBXX:5:1117:6431:3389,J00121:27:H3GGKBBXX:5:1114:4290:26301,J00121:27:H3GGKBBXX:5:1205:14164:6519,J00121:27:H3GGKBBXX:5:1228:26443:5147,J00121:27:H3GGKBBXX:5:1116:14093:15328,J00121:27:H3GGKBBXX:5:1109:8217:20832,J00121:27:H3GGKBBXX:5:2103:15737:3512,J00121:27:H3GGKBBXX:5:2109:2148:40069,J00121:27:H3GGKBBXX:5:1212:4716:15645,J00121:27:H3GGKBBXX:5:2208:30746:35145,J00121:27:H3GGKBBXX:5:2226:19136:42636,J00121:27:H3GGKBBXX:5:2102:5365:17403,J00121:27:H3GGKBBXX:5:2109:27691:36253,J00121:27:H3GGKBBXX:5:2107:24028:9719,J00121:27:H3GGKBBXX:5:2224:4980:25632,J00121:27:H3GGKBBXX:5:2225:12236:35637,J00121:27:H3GGKBBXX:5:2105:28077:15152,J00121:27:H3GGKBBXX:5:1227:23267:20217,J00121:27:H3GGKBBXX:5:1209:17543:48104,J00121:27:H3GGKBBXX:5:1111:12956:22608,J00121:27:H3GGKBBXX:5:1124:27996:10229,J00121:27:H3GGKBBXX:5:2124:30787:41651;sequence=TATAGTAAACAATTAAATTATTTTGATGTTTGATTAAACTCTTAGATATCCTTTGGAAAATCCATAGAAATTAGAAATTAATTTCAAAAAAATATATTTACTCACTG;start=104045;subtype=IES;support_ref=0;support_variant=44;type=IES;
scaffold51_3_with_IES	MILORD	internal_eliminated_sequence	110512	110561	.	.	.	ID=MILORD.3.110512.110561;Name=MILORD.3.110512.110561;bounded_by_ta=TRUE;common_boundary=Both;end=110561;ies_id=IESPGM.PTET51.1.3.109459;ies_left_dist=0;ies_min_dist=0;ies_right_dist=0;junction_seq=ataataaaaaacagaTAgaaccaacaattcaa;read_names=J00121:27:H3GGKBBXX:5:2102:9222:23839,J00121:27:H3GGKBBXX:5:2125:14509:36376,J00121:27:H3GGKBBXX:5:1109:9739:19179,J00121:27:H3GGKBBXX:5:2209:21420:6361,J00121:27:H3GGKBBXX:5:1224:8359:48896,J00121:27:H3GGKBBXX:5:2210:29975:39576,J00121:27:H3GGKBBXX:5:1109:7537:41915,J00121:27:H3GGKBBXX:5:2220:26301:7679,J00121:27:H3GGKBBXX:5:2214:5507:47999,J00121:27:H3GGKBBXX:5:2208:11951:40139,J00121:27:H3GGKBBXX:5:2120:31649:13640,J00121:27:H3GGKBBXX:5:1212:25784:36780,J00121:27:H3GGKBBXX:5:2103:14083:23505,J00121:27:H3GGKBBXX:5:2110:30208:39383,J00121:27:H3GGKBBXX:5:2212:7618:46100,J00121:27:H3GGKBBXX:5:1105:21552:26459,J00121:27:H3GGKBBXX:5:1224:10967:11143,J00121:27:H3GGKBBXX:5:1225:6299:19443,J00121:27:H3GGKBBXX:5:1104:26392:26547,J00121:27:H3GGKBBXX:5:2211:27397:21711,J00121:27:H3GGKBBXX:5:2222:26271:13148,J00121:27:H3GGKBBXX:5:1202:11667:5605,J00121:27:H3GGKBBXX:5:1215:10998:35180,J00121:27:H3GGKBBXX:5:2214:24058:46662,J00121:27:H3GGKBBXX:5:2222:16833:29114,J00121:27:H3GGKBBXX:5:1106:11880:34178,J00121:27:H3GGKBBXX:5:2223:14884:46909,J00121:27:H3GGKBBXX:5:2118:23754:45256,J00121:27:H3GGKBBXX:5:2201:31822:40315,J00121:27:H3GGKBBXX:5:1102:18456:13429,J00121:27:H3GGKBBXX:5:2214:7953:41229,J00121:27:H3GGKBBXX:5:2213:5720:9262,J00121:27:H3GGKBBXX:5:1203:4959:2246,J00121:27:H3GGKBBXX:5:1101:9952:42267,J00121:27:H3GGKBBXX:5:2106:20506:42689,J00121:27:H3GGKBBXX:5:2211:8897:31646,J00121:27:H3GGKBBXX:5:1123:24434:4796,J00121:27:H3GGKBBXX:5:2205:12855:21272,J00121:27:H3GGKBBXX:5:2107:5974:46909,J00121:27:H3GGKBBXX:5:2213:31598:12603,J00121:27:H3GGKBBXX:5:1119:27032:25404,J00121:27:H3GGKBBXX:5:2101:6847:24120,J00121:27:H3GGKBBXX:5:1203:6948:42091,J00121:27:H3GGKBBXX:5:2108:8937:12691,J00121:27:H3GGKBBXX:5:1107:11698:15750,J00121:27:H3GGKBBXX:5:2202:31213:10704,J00121:27:H3GGKBBXX:5:2208:18873:14432,J00121:27:H3GGKBBXX:5:1217:5852:21764,J00121:27:H3GGKBBXX:5:1121:5609:31048,J00121:27:H3GGKBBXX:5:2119:24515:48720,J00121:27:H3GGKBBXX:5:2213:31609:12445,J00121:27:H3GGKBBXX:5:1204:27082:25351,J00121:27:H3GGKBBXX:5:1202:24444:18001,J00121:27:H3GGKBBXX:5:2216:1925:12779,J00121:27:H3GGKBBXX:5:2214:10165:38521,J00121:27:H3GGKBBXX:5:1209:16823:37923,J00121:27:H3GGKBBXX:5:1209:20669:41387,J00121:27:H3GGKBBXX:5:2121:27326:12480,J00121:27:H3GGKBBXX:5:1126:7344:16788,J00121:27:H3GGKBBXX:5:2217:25540:38750,J00121:27:H3GGKBBXX:5:1114:29102:12673,J00121:27:H3GGKBBXX:5:1125:26880:42478,J00121:27:H3GGKBBXX:5:2111:24931:17016,J00121:27:H3GGKBBXX:5:2103:12276:32015,J00121:27:H3GGKBBXX:5:2223:14093:5376,J00121:27:H3GGKBBXX:5:2120:12388:27215,J00121:27:H3GGKBBXX:5:2216:25205:16753,J00121:27:H3GGKBBXX:5:1119:3894:29343,J00121:27:H3GGKBBXX:5:1206:15534:4848,J00121:27:H3GGKBBXX:5:1217:21653:35215,J00121:27:H3GGKBBXX:5:1123:14651:27549,J00121:27:H3GGKBBXX:5:1110:16538:1560,J00121:27:H3GGKBBXX:5:2206:29112:29817;sequence=TACAATCAAAATTAAGATCACTAATTTAATATACTTATTTCAAGTTGCTG;start=110512;subtype=IES;support_ref=2;support_variant=73;type=IES;
scaffold51_3_with_IES	MILORD	internal_eliminated_sequence	121430	121456	.	.	.	ID=MILORD.3.121430.121456;Name=MILORD.3.121430.121456;bounded_by_ta=TRUE;common_boundary=Both;end=121456;ies_id=IESPGM.PTET51.1.3.120327;ies_left_dist=0;ies_min_dist=0;ies_right_dist=0;junction_seq=aattaatctgtcaatTAtctctctttttaaaa;read_names=J00121:27:H3GGKBBXX:5:2120:21653:20656,J00121:27:H3GGKBBXX:5:1213:18791:46047,J00121:27:H3GGKBBXX:5:1109:18954:2017,J00121:27:H3GGKBBXX:5:1202:10135:36077,J00121:27:H3GGKBBXX:5:1121:5741:19496,J00121:27:H3GGKBBXX:5:1116:26311:23768,J00121:27:H3GGKBBXX:5:1215:20882:32754,J00121:27:H3GGKBBXX:5:1121:18842:34530,J00121:27:H3GGKBBXX:5:2123:32370:13939,J00121:27:H3GGKBBXX:5:2223:7030:17509,J00121:27:H3GGKBBXX:5:1225:18923:25316,J00121:27:H3GGKBBXX:5:2115:12205:46944,J00121:27:H3GGKBBXX:5:1202:22232:19795,J00121:27:H3GGKBBXX:5:1112:25926:9877,J00121:27:H3GGKBBXX:5:1116:26027:23909,J00121:27:H3GGKBBXX:5:1213:25185:30890,J00121:27:H3GGKBBXX:5:2228:14996:42460,J00121:27:H3GGKBBXX:5:2217:10855:5640,J00121:27:H3GGKBBXX:5:1202:24342:21623,J00121:27:H3GGKBBXX:5:1202:9049:36341,J00121:27:H3GGKBBXX:5:2101:26890:29131,J00121:27:H3GGKBBXX:5:1126:27001:33756,J00121:27:H3GGKBBXX:5:2220:12388:23276,J00121:27:H3GGKBBXX:5:1223:28828:29290,J00121:27:H3GGKBBXX:5:1111:6268:22661,J00121:27:H3GGKBBXX:5:2109:15026:20006,J00121:27:H3GGKBBXX:5:2208:9120:40051,J00121:27:H3GGKBBXX:5:1111:14905:9104,J00121:27:H3GGKBBXX:5:2217:22871:29026,J00121:27:H3GGKBBXX:5:1224:8329:47542,J00121:27:H3GGKBBXX:5:2206:19421:20445,J00121:27:H3GGKBBXX:5:1125:22475:31857,J00121:27:H3GGKBBXX:5:2223:19197:9789,J00121:27:H3GGKBBXX:5:2222:25033:42407,J00121:27:H3GGKBBXX:5:1208:12966:9543,J00121:27:H3GGKBBXX:5:1124:28250:8840,J00121:27:H3GGKBBXX:5:2117:12033:4444,J00121:27:H3GGKBBXX:5:2219:16336:12497,J00121:27:H3GGKBBXX:5:1127:10815:17843,J00121:27:H3GGKBBXX:5:2218:27488:41387,J00121:27:H3GGKBBXX:5:1107:29417:47049,J00121:27:H3GGKBBXX:5:1120:5548:27004,J00121:27:H3GGKBBXX:5:2114:13037:4954,J00121:27:H3GGKBBXX:5:1104:4005:42372,J00121:27:H3GGKBBXX:5:2222:6228:4725,J00121:27:H3GGKBBXX:5:2126:26068:12620,J00121:27:H3GGKBBXX:5:1102:4706:40491,J00121:27:H3GGKBBXX:5:1121:19816:16840,J00121:27:H3GGKBBXX:5:1126:16244:1297,J00121:27:H3GGKBBXX:5:2203:11363:27619,J00121:27:H3GGKBBXX:5:1111:7019:23610,J00121:27:H3GGKBBXX:5:1112:25124:5956,J00121:27:H3GGKBBXX:5:2226:29863:28833,J00121:27:H3GGKBBXX:5:1127:26169:37027,J00121:27:H3GGKBBXX:5:1110:28899:37044,J00121:27:H3GGKBBXX:5:1101:7953:34336,J00121:27:H3GGKBBXX:5:2110:16112:23259,J00121:27:H3GGKBBXX:5:2104:17990:26969,J00121:27:H3GGKBBXX:5:2220:10165:14326,J00121:27:H3GGKBBXX:5:2108:15980:13113;sequence=TATAATAAAAATAAGTTCTTGTGTCTA;start=121430;subtype=IES;support_ref=0;support_variant=60;type=IES;
scaffold51_3_with_IES	MILORD	internal_eliminated_sequence	122234	122261	.	.	.	ID=MILORD.3.122234.122261;Name=MILORD.3.122234.122261;bounded_by_ta=TRUE;common_boundary=Both;end=122261;ies_id=IESPGM.PTET51.1.3.121104;ies_left_dist=0;ies_min_dist=0;ies_right_dist=0;junction_seq=gttttttaagagaggTAcatgatcaataaaat;read_names=J00121:27:H3GGKBBXX:5:1101:28239:12198,J00121:27:H3GGKBBXX:5:2208:24728:15680,J00121:27:H3GGKBBXX:5:1112:7324:36622,J00121:27:H3GGKBBXX:5:2220:25794:43304,J00121:27:H3GGKBBXX:5:2104:17391:7785,J00121:27:H3GGKBBXX:5:1121:3701:41845,J00121:27:H3GGKBBXX:5:2126:6370:28815,J00121:27:H3GGKBBXX:5:1126:29569:33246,J00121:27:H3GGKBBXX:5:2219:10784:36499,J00121:27:H3GGKBBXX:5:2224:21237:17931,J00121:27:H3GGKBBXX:5:2203:13514:2510,J00121:27:H3GGKBBXX:5:2210:17848:22713,J00121:27:H3GGKBBXX:5:1226:12002:4497,J00121:27:H3GGKBBXX:5:2221:11069:5341,J00121:27:H3GGKBBXX:5:1109:26443:26916,J00121:27:H3GGKBBXX:5:2106:20780:35356,J00121:27:H3GGKBBXX:5:2118:31558:37959,J00121:27:H3GGKBBXX:5:1226:9059:5657,J00121:27:H3GGKBBXX:5:1218:10754:29272,J00121:27:H3GGKBBXX:5:2126:31781:38592,J00121:27:H3GGKBBXX:5:1221:9151:35110,J00121:27:H3GGKBBXX:5:2228:22790:43902,J00121:27:H3GGKBBXX:5:2222:8887:48403,J00121:27:H3GGKBBXX:5:1101:15503:47841,J00121:27:H3GGKBBXX:5:2120:28483:8119,J00121:27:H3GGKBBXX:5:2210:29873:37044,J00121:27:H3GGKBBXX:5:2210:19238:42812,J00121:27:H3GGKBBXX:5:1101:10713:24349,J00121:27:H3GGKBBXX:5:2114:12469:2000,J00121:27:H3GGKBBXX:5:2216:21582:15891,J00121:27:H3GGKBBXX:5:1214:3742:11776,J00121:27:H3GGKBBXX:5:2216:12033:16155,J00121:27:H3GGKBBXX:5:2224:30371:12339,J00121:27:H3GGKBBXX:5:1222:4229:17544,J00121:27:H3GGKBBXX:5:2212:5375:45414,J00121:27:H3GGKBBXX:5:1227:7628:39365,J00121:27:H3GGKBBXX:5:2104:4878:17298,J00121:27:H3GGKBBXX:5:2213:30533:6677,J00121:27:H3GGKBBXX:5:1216:20273:43691,J00121:27:H3GGKBBXX:5:1117:31964:16577,J00121:27:H3GGKBBXX:5:2114:26768:10458,J00121:27:H3GGKBBXX:5:1206:19553:11003,J00121:27:H3GGKBBXX:5:1224:4797:8400,J00121:27:H3GGKBBXX:5:1209:18903:12269,J00121:27:H3GGKBBXX:5:1209:11322:32965,J00121:27:H3GGKBBXX:5:2124:31517:19285,J00121:27:H3GGKBBXX:5:1223:18020:11020,J00121:27:H3GGKBBXX:5:2122:15889:4057,J00121:27:H3GGKBBXX:5:1211:14083:18159,J00121:27:H3GGKBBXX:5:2222:3823:16067,J00121:27:H3GGKBBXX:5:2227:26189:36851,J00121:27:H3GGKBBXX:5:2103:17969:35655,J00121:27:H3GGKBBXX:5:1227:15341:24806,J00121:27:H3GGKBBXX:5:1110:7405:12110,J00121:27:H3GGKBBXX:5:2227:24008:38064,J00121:27:H3GGKBBXX:5:2212:12560:29413,J00121:27:H3GGKBBXX:5:1110:18923:24612,J00121:27:H3GGKBBXX:5:2111:30168:34284,J00121:27:H3GGKBBXX:5:1118:5710:12198,J00121:27:H3GGKBBXX:5:2101:17421:11319,J00121:27:H3GGKBBXX:5:1106:25154:22573,J00121:27:H3GGKBBXX:5:2117:15960:10757,J00121:27:H3GGKBBXX:5:2213:23368:18810,J00121:27:H3GGKBBXX:5:2119:8176:11724,J00121:27:H3GGKBBXX:5:1218:23855:26617,J00121:27:H3GGKBBXX:5:1228:5426:28868,J00121:27:H3GGKBBXX:5:2203:4097:32297,J00121:27:H3GGKBBXX:5:2218:28107:3389;sequence=TATAGAGAGAAAGAAATAAATTTGACTA;start=122234;subtype=IES;support_ref=0;support_variant=68;type=IES;
scaffold51_3_with_IES	MILORD	internal_eliminated_sequence	126542	126572	.	.	.	ID=MILORD.3.126542.126572;Name=MILORD.3.126542.126572;bounded_by_ta=TRUE;common_boundary=None;end=126572;ies_id=IESPGM.PTET51.1.3.125892;ies_left_dist=508;ies_min_dist=508;ies_right_dist=569;junction_seq=atttataaacagaagTAacagaaagtgtttta;read_names=J00121:27:H3GGKBBXX:5:1226:6126:21360,J00121:27:H3GGKBBXX:5:2120:6248:33035;sequence=TAGGGTGTGATATAAATTTGTTATTTAGCCC;start=126542;subtype=MAC;support_ref=264;support_variant=2;type=CRYPTIC;
scaffold51_3_with_IES	MILORD	internal_eliminated_sequence	127050	127152	.	.	.	ID=MILORD.3.127050.127152;Name=MILORD.3.127050.127152;bounded_by_ta=TRUE;common_boundary=LEFT;end=127152;ies_id=IESPGM.PTET51.1.3.125892;ies_left_dist=0;ies_min_dist=0;ies_right_dist=-11;junction_seq=ttaatttaagctttgTAtaaatattgtaatcc;read_names=J00121:27:H3GGKBBXX:5:1111:27904:29870;sequence=TATTATCACTTCAGAAATTTTTCACTTAATATAAATAATTTAATGCAAAATAAAATAAGGTTAAATTTAATTTAATTTTTTTAGTTTAAGTGTATATTTTCTA;start=127050;subtype=PARTIAL_EXTERNAL;support_ref=2;support_variant=1;type=ALTERNATIVE;
scaffold51_3_with_IES	MILORD	internal_eliminated_sequence	127050	127141	.	.	.	ID=MILORD.3.127050.127141;Name=MILORD.3.127050.127141;bounded_by_ta=TRUE;common_boundary=Both;end=127141;ies_id=IESPGM.PTET51.1.3.125892;ies_left_dist=0;ies_min_dist=0;ies_right_dist=0;junction_seq=ttaatttaagctttgTAtattttctatataaa;read_names=J00121:27:H3GGKBBXX:5:2207:13433:3459,J00121:27:H3GGKBBXX:5:2119:3731:29307,J00121:27:H3GGKBBXX:5:2228:27519:40350,J00121:27:H3GGKBBXX:5:2201:2788:25210,J00121:27:H3GGKBBXX:5:2224:16812:2211,J00121:27:H3GGKBBXX:5:1121:12104:27531,J00121:27:H3GGKBBXX:5:2215:14103:27232,J00121:27:H3GGKBBXX:5:1120:11231:44728,J00121:27:H3GGKBBXX:5:1218:9171:44570,J00121:27:H3GGKBBXX:5:2109:5802:41370,J00121:27:H3GGKBBXX:5:1113:10155:9702,J00121:27:H3GGKBBXX:5:1114:15757:21377,J00121:27:H3GGKBBXX:5:1227:26545:46891,J00121:27:H3GGKBBXX:5:2202:2027:24489,J00121:27:H3GGKBBXX:5:2208:15808:25298,J00121:27:H3GGKBBXX:5:1211:29193:23733,J00121:27:H3GGKBBXX:5:1107:29011:6114,J00121:27:H3GGKBBXX:5:2110:14854:31206,J00121:27:H3GGKBBXX:5:1212:4046:15715,J00121:27:H3GGKBBXX:5:1219:11180:4409,J00121:27:H3GGKBBXX:5:2113:32045:45590,J00121:27:H3GGKBBXX:5:2115:24292:46188,J00121:27:H3GGKBBXX:5:1123:9303:26582,J00121:27:H3GGKBBXX:5:2110:10176:33545,J00121:27:H3GGKBBXX:5:1124:29914:46328,J00121:27:H3GGKBBXX:5:1110:6258:14766,J00121:27:H3GGKBBXX:5:1103:4411:25668,J00121:27:H3GGKBBXX:5:2121:14702:6009,J00121:27:H3GGKBBXX:5:1222:9922:7363,J00121:27:H3GGKBBXX:5:1219:12023:27391,J00121:27:H3GGKBBXX:5:2213:8166:13394,J00121:27:H3GGKBBXX:5:1209:28077:3196,J00121:27:H3GGKBBXX:5:1228:10876:40315,J00121:27:H3GGKBBXX:5:1102:22841:4180,J00121:27:H3GGKBBXX:5:1118:6877:7574,J00121:27:H3GGKBBXX:5:1228:10003:38134,J00121:27:H3GGKBBXX:5:2226:3325:17421,J00121:27:H3GGKBBXX:5:1218:9526:28692,J00121:27:H3GGKBBXX:5:2124:15605:32332,J00121:27:H3GGKBBXX:5:1209:11058:25017,J00121:27:H3GGKBBXX:5:1218:7770:12708,J00121:27:H3GGKBBXX:5:1113:8745:29343,J00121:27:H3GGKBBXX:5:2109:16478:4198,J00121:27:H3GGKBBXX:5:1208:1184:32982,J00121:27:H3GGKBBXX:5:2207:12469:23206,J00121:27:H3GGKBBXX:5:2213:5913:38046;sequence=TATTATCACTTCAGAAATTTTTCACTTAATATAAATAATTTAATGCAAAATAAAATAAGGTTAAATTTAATTTAATTTTTTTAGTTTAAGTG;start=127050;subtype=IES;support_ref=2;support_variant=46;type=IES;
scaffold51_3_with_IES	MILORD	internal_eliminated_sequence	132261	132328	.	.	.	ID=MILORD.3.132261.132328;Name=MILORD.3.132261.132328;bounded_by_ta=TRUE;common_boundary=Both;end=132328;ies_id=IESPGM.PTET51.1.3.131011;ies_left_dist=0;ies_min_dist=0;ies_right_dist=0;junction_seq=tttacttgaattgatTAcaaacaagatagact;read_names=J00121:27:H3GGKBBXX:5:2102:22617:9491,J00121:27:H3GGKBBXX:5:1223:6380:45713,J00121:27:H3GGKBBXX:5:2109:7019:9367,J00121:27:H3GGKBBXX:5:1120:14346:12286,J00121:27:H3GGKBBXX:5:1126:21065:22450,J00121:27:H3GGKBBXX:5:2107:13616:11477,J00121:27:H3GGKBBXX:5:2202:17137:40473,J00121:27:H3GGKBBXX:5:2211:20973:43779,J00121:27:H3GGKBBXX:5:2218:10561:16278,J00121:27:H3GGKBBXX:5:1120:7293:43497,J00121:27:H3GGKBBXX:5:1216:7750:37888,J00121:27:H3GGKBBXX:5:2220:4046:1261,J00121:27:H3GGKBBXX:5:2103:27438:3283,J00121:27:H3GGKBBXX:5:2219:15595:40192,J00121:27:H3GGKBBXX:5:1119:27174:22344,J00121:27:H3GGKBBXX:5:1102:23977:48843,J00121:27:H3GGKBBXX:5:2217:29944:27637,J00121:27:H3GGKBBXX:5:2128:31274:2228,J00121:27:H3GGKBBXX:5:1225:7243:37431,J00121:27:H3GGKBBXX:5:2226:24545:38855,J00121:27:H3GGKBBXX:5:1125:5883:4690,J00121:27:H3GGKBBXX:5:1122:14133:46451,J00121:27:H3GGKBBXX:5:2212:28889:27285,J00121:27:H3GGKBBXX:5:1127:13494:39893,J00121:27:H3GGKBBXX:5:1113:19502:47946,J00121:27:H3GGKBBXX:5:1122:20080:15750,J00121:27:H3GGKBBXX:5:2216:17229:43972,J00121:27:H3GGKBBXX:5:1128:7304:4022,J00121:27:H3GGKBBXX:5:1115:8278:25544,J00121:27:H3GGKBBXX:5:2206:11596:44517,J00121:27:H3GGKBBXX:5:2111:8633:3090,J00121:27:H3GGKBBXX:5:1225:20730:25879,J00121:27:H3GGKBBXX:5:2110:4046:1789,J00121:27:H3GGKBBXX:5:1219:19177:46504,J00121:27:H3GGKBBXX:5:1122:31081:33299,J00121:27:H3GGKBBXX:5:2208:23815:15645,J00121:27:H3GGKBBXX:5:1115:15037:11372,J00121:27:H3GGKBBXX:5:1204:24911:8506,J00121:27:H3GGKBBXX:5:2115:24596:33774,J00121:27:H3GGKBBXX:5:2104:4949:31031,J00121:27:H3GGKBBXX:5:2208:23876:15645,J00121:27:H3GGKBBXX:5:2113:23368:5411,J00121:27:H3GGKBBXX:5:1225:18680:3582,J00121:27:H3GGKBBXX:5:1118:6380:22749,J00121:27:H3GGKBBXX:5:2224:4259:26494,J00121:27:H3GGKBBXX:5:1225:24667:14590,J00121:27:H3GGKBBXX:5:2228:30208:12128,J00121:27:H3GGKBBXX:5:1112:19004:5728,J00121:27:H3GGKBBXX:5:1207:6319:12093,J00121:27:H3GGKBBXX:5:2221:12408:33404,J00121:27:H3GGKBBXX:5:2216:3863:15750,J00121:27:H3GGKBBXX:5:1202:13453:4479,J00121:27:H3GGKBBXX:5:2216:18619:17860,J00121:27:H3GGKBBXX:5:2120:27397:39014,J00121:27:H3GGKBBXX:5:1108:16711:45959,J00121:27:H3GGKBBXX:5:1122:14955:15838;sequence=TACACTTACTTATTTTCTTATTTGAGAATGTTTAATAATGTTTTCAATTGTTATGTTAAAATATAGTG;start=132261;subtype=IES;support_ref=2;support_variant=56;type=IES;
scaffold51_3_with_IES	MILORD	internal_eliminated_sequence	135177	135245	.	.	.	ID=MILORD.3.135177.135245;Name=MILORD.3.135177.135245;bounded_by_ta=TRUE;common_boundary=Both;end=135245;ies_id=IESPGM.PTET51.1.3.133859;ies_left_dist=0;ies_min_dist=0;ies_right_dist=0;junction_seq=cattattgaataatgTAgctatgagattcaag;read_names=J00121:27:H3GGKBBXX:5:2103:7902:44693,J00121:27:H3GGKBBXX:5:1106:30371:46135,J00121:27:H3GGKBBXX:5:2224:15727:27619,J00121:27:H3GGKBBXX:5:1216:11119:29518,J00121:27:H3GGKBBXX:5:2116:10490:6941,J00121:27:H3GGKBBXX:5:1114:16407:11847,J00121:27:H3GGKBBXX:5:1114:26778:14836,J00121:27:H3GGKBBXX:5:2121:24495:40596,J00121:27:H3GGKBBXX:5:1124:10267:35040,J00121:27:H3GGKBBXX:5:1113:10226:27232,J00121:27:H3GGKBBXX:5:2217:8268:20146,J00121:27:H3GGKBBXX:5:2214:16163:19830,J00121:27:H3GGKBBXX:5:2110:15097:5358,J00121:27:H3GGKBBXX:5:2201:4178:33492,J00121:27:H3GGKBBXX:5:1219:22039:43128,J00121:27:H3GGKBBXX:5:2111:8714:17860,J00121:27:H3GGKBBXX:5:2223:14935:20937,J00121:27:H3GGKBBXX:5:2213:31923:25404,J00121:27:H3GGKBBXX:5:1106:11840:16700,J00121:27:H3GGKBBXX:5:2227:22881:41000,J00121:27:H3GGKBBXX:5:1217:30097:33914,J00121:27:H3GGKBBXX:5:2209:17858:16788,J00121:27:H3GGKBBXX:5:2106:31964:44992,J00121:27:H3GGKBBXX:5:1207:26697:8400,J00121:27:H3GGKBBXX:5:2119:10379:33545,J00121:27:H3GGKBBXX:5:2116:26220:5569,J00121:27:H3GGKBBXX:5:1103:16478:43198,J00121:27:H3GGKBBXX:5:2204:31497:42249,J00121:27:H3GGKBBXX:5:2112:18365:26494,J00121:27:H3GGKBBXX:5:2128:5122:19126,J00121:27:H3GGKBBXX:5:1215:6066:19918,J00121:27:H3GGKBBXX:5:1120:19278:16928,J00121:27:H3GGKBBXX:5:1109:5284:20603,J00121:27:H3GGKBBXX:5:2209:25956:26388,J00121:27:H3GGKBBXX:5:1107:10876:47700,J00121:27:H3GGKBBXX:5:2224:26271:20639,J00121:27:H3GGKBBXX:5:1205:10835:43972,J00121:27:H3GGKBBXX:5:1212:30157:41581,J00121:27:H3GGKBBXX:5:2118:30340:26986,J00121:27:H3GGKBBXX:5:1119:19157:12357,J00121:27:H3GGKBBXX:5:1108:5792:5306,J00121:27:H3GGKBBXX:5:1105:16772:34600,J00121:27:H3GGKBBXX:5:2222:24870:4462,J00121:27:H3GGKBBXX:5:1123:12033:27584,J00121:27:H3GGKBBXX:5:2207:21765:17403,J00121:27:H3GGKBBXX:5:1214:23774:30380,J00121:27:H3GGKBBXX:5:1218:24353:17667,J00121:27:H3GGKBBXX:5:1122:12165:7064,J00121:27:H3GGKBBXX:5:2112:30279:39049,J00121:27:H3GGKBBXX:5:1216:12236:10985,J00121:27:H3GGKBBXX:5:1128:7953:21782,J00121:27:H3GGKBBXX:5:2213:17543:6572,J00121:27:H3GGKBBXX:5:2223:27275:11302,J00121:27:H3GGKBBXX:5:1210:3325:19144,J00121:27:H3GGKBBXX:5:2209:12286:14449,J00121:27:H3GGKBBXX:5:1106:17066:2510;sequence=TACAGTATTTATTAACTTATTTTTATTATTTATATACTAATTTATTAATAACTCAATTAAAATTAACTA;start=135177;subtype=IES;support_ref=6;support_variant=56;type=IES;
scaffold51_3_with_IES	MILORD	internal_eliminated_sequence	137861	137940	.	.	.	ID=MILORD.3.137861.137940;Name=MILORD.3.137861.137940;bounded_by_ta=TRUE;common_boundary=Both;end=137940;ies_id=IESPGM.PTET51.1.3.136474;ies_left_dist=0;ies_min_dist=0;ies_right_dist=0;junction_seq=atgacttttcctacaTAatagcctgttaagga;read_names=J00121:27:H3GGKBBXX:5:1107:28808:29501,J00121:27:H3GGKBBXX:5:1115:11627:6273,J00121:27:H3GGKBBXX:5:1204:20283:36991,J00121:27:H3GGKBBXX:5:1124:5183:26758,J00121:27:H3GGKBBXX:5:2119:25824:3020,J00121:27:H3GGKBBXX:5:2110:9688:10827,J00121:27:H3GGKBBXX:5:1228:3894:36587,J00121:27:H3GGKBBXX:5:2228:26392:12620,J00121:27:H3GGKBBXX:5:1214:9912:14238,J00121:27:H3GGKBBXX:5:2125:22820:39312,J00121:27:H3GGKBBXX:5:1212:14407:47032,J00121:27:H3GGKBBXX:5:2116:19045:46838,J00121:27:H3GGKBBXX:5:1104:24769:48034,J00121:27:H3GGKBBXX:5:2216:10916:25263,J00121:27:H3GGKBBXX:5:2227:24505:7064,J00121:27:H3GGKBBXX:5:1119:26737:5692,J00121:27:H3GGKBBXX:5:1127:13677:21676,J00121:27:H3GGKBBXX:5:1116:21897:32015,J00121:27:H3GGKBBXX:5:1121:18883:48597,J00121:27:H3GGKBBXX:5:1109:14286:12251,J00121:27:H3GGKBBXX:5:2201:14529:41159,J00121:27:H3GGKBBXX:5:1102:12733:4919,J00121:27:H3GGKBBXX:5:1107:21379:39031,J00121:27:H3GGKBBXX:5:1204:24728:14836,J00121:27:H3GGKBBXX:5:1228:10094:11917,J00121:27:H3GGKBBXX:5:2223:3447:37959,J00121:27:H3GGKBBXX:5:2214:28747:15821,J00121:27:H3GGKBBXX:5:1111:22597:4954,J00121:27:H3GGKBBXX:5:1127:11414:44939,J00121:27:H3GGKBBXX:5:1115:2473:6871,J00121:27:H3GGKBBXX:5:2223:4411:6712,J00121:27:H3GGKBBXX:5:1201:3163:27232,J00121:27:H3GGKBBXX:5:2115:32390:36411,J00121:27:H3GGKBBXX:5:1124:28107:6167,J00121:27:H3GGKBBXX:5:1209:22678:5517,J00121:27:H3GGKBBXX:5:1123:10764:45818,J00121:27:H3GGKBBXX:5:1224:9008:13939,J00121:27:H3GGKBBXX:5:1212:5883:3635,J00121:27:H3GGKBBXX:5:1227:28128:36200,J00121:27:H3GGKBBXX:5:2116:22871:41792,J00121:27:H3GGKBBXX:5:1222:14570:46786,J00121:27:H3GGKBBXX:5:2125:28848:38961,J00121:27:H3GGKBBXX:5:2207:10906:7767,J00121:27:H3GGKBBXX:5:1217:3001:40526,J00121:27:H3GGKBBXX:5:2205:19207:32349,J00121:27:H3GGKBBXX:5:2210:10947:5024,J00121:27:H3GGKBBXX:5:2217:14225:48368,J00121:27:H3GGKBBXX:5:1102:18741:13535,J00121:27:H3GGKBBXX:5:1126:6644:7556,J00121:27:H3GGKBBXX:5:1113:9820:16717,J00121:27:H3GGKBBXX:5:1213:24931:14801,J00121:27:H3GGKBBXX:5:1123:7151:27426,J00121:27:H3GGKBBXX:5:1224:12225:15328,J00121:27:H3GGKBBXX:5:2121:30594:23944,J00121:27:H3GGKBBXX:5:1123:8826:1525,J00121:27:H3GGKBBXX:5:2214:22394:37413,J00121:27:H3GGKBBXX:5:1117:15453:36499,J00121:27:H3GGKBBXX:5:2222:14600:4919,J00121:27:H3GGKBBXX:5:1123:6218:27356,J00121:27:H3GGKBBXX:5:1222:10145:7574,J00121:27:H3GGKBBXX:5:1121:13382:26687,J00121:27:H3GGKBBXX:5:2121:11119:47137,J00121:27:H3GGKBBXX:5:2112:12398:46926,J00121:27:H3GGKBBXX:5:2219:7334:1894,J00121:27:H3GGKBBXX:5:1126:25784:23663,J00121:27:H3GGKBBXX:5:2221:27833:31927,J00121:27:H3GGKBBXX:5:1225:4442:42003,J00121:27:H3GGKBBXX:5:2222:10713:34125,J00121:27:H3GGKBBXX:5:2224:6370:48298,J00121:27:H3GGKBBXX:5:2209:28798:24806,J00121:27:H3GGKBBXX:5:1117:23470:41739,J00121:27:H3GGKBBXX:5:1207:14884:27742,J00121:27:H3GGKBBXX:5:2201:7852:29237,J00121:27:H3GGKBBXX:5:2116:16559:22520,J00121:27:H3GGKBBXX:5:1224:28016:46698,J00121:27:H3GGKBBXX:5:2110:26281:32508,J00121:27:H3GGKBBXX:5:1201:5457:15416;sequence=TATAGAAAGTTTAGATATCGAATCGTAAATATTACATATATAATTAAAGAGAATTCTCTAAAATTTACTCGAAATAGCTG;start=137861;subtype=IES;support_ref=4;support_variant=77;type=IES;
scaffold51_3_with_IES	MILORD	internal_eliminated_sequence	140544	140569	.	.	.	ID=MILORD.3.140544.140569;Name=MILORD.3.140544.140569;bounded_by_ta=TRUE;common_boundary=Both;end=140569;ies_id=IESPGM.PTET51.1.3.139077;ies_left_dist=0;ies_min_dist=0;ies_right_dist=0;junction_seq=gcaagttaaggttgaTAgattcaatatccacc;read_names=J00121:27:H3GGKBBXX:5:1113:31669:25105,J00121:27:H3GGKBBXX:5:2107:10257:9104,J00121:27:H3GGKBBXX:5:1124:27407:33686,J00121:27:H3GGKBBXX:5:2215:18649:26564,J00121:27:H3GGKBBXX:5:1228:19877:18669,J00121:27:H3GGKBBXX:5:2211:12987:21641,J00121:27:H3GGKBBXX:5:2213:23835:4989,J00121:27:H3GGKBBXX:5:2215:21643:12902,J00121:27:H3GGKBBXX:5:1212:14438:3336,J00121:27:H3GGKBBXX:5:2216:16062:1824,J00121:27:H3GGKBBXX:5:1204:21917:6238,J00121:27:H3GGKBBXX:5:1201:21653:42917,J00121:27:H3GGKBBXX:5:2110:11190:49194,J00121:27:H3GGKBBXX:5:1116:7385:19882,J00121:27:H3GGKBBXX:5:2112:16599:26424,J00121:27:H3GGKBBXX:5:1228:10581:16700,J00121:27:H3GGKBBXX:5:1127:18040:27830,J00121:27:H3GGKBBXX:5:1114:30005:25914,J00121:27:H3GGKBBXX:5:1222:7933:19496,J00121:27:H3GGKBBXX:5:1109:16752:47260,J00121:27:H3GGKBBXX:5:1202:9354:15522,J00121:27:H3GGKBBXX:5:2220:18670:26529,J00121:27:H3GGKBBXX:5:2107:10389:9016;sequence=TACAAGTAAATAACAAATCTCCACTA;start=140544;subtype=IES;support_ref=0;support_variant=23;type=IES;
scaffold51_3_with_IES	MILORD	internal_eliminated_sequence	140604	140757	.	.	.	ID=MILORD.3.140604.140757;Name=MILORD.3.140604.140757;bounded_by_ta=TRUE;common_boundary=Both;end=140757;ies_id=IESPGM.PTET51.1.3.139111;ies_left_dist=0;ies_min_dist=0;ies_right_dist=0;junction_seq=taagtgttgcactcaTAacattaaccattcaa;read_names=J00121:27:H3GGKBBXX:5:1210:13575:40737,J00121:27:H3GGKBBXX:5:2104:28544:19724,J00121:27:H3GGKBBXX:5:1128:11464:36341,J00121:27:H3GGKBBXX:5:1217:25875:10352,J00121:27:H3GGKBBXX:5:2128:32349:42741,J00121:27:H3GGKBBXX:5:1201:17239:36991,J00121:27:H3GGKBBXX:5:1210:27336:28323,J00121:27:H3GGKBBXX:5:1226:25510:10141,J00121:27:H3GGKBBXX:5:1128:25073:37800,J00121:27:H3GGKBBXX:5:2209:25134:33158,J00121:27:H3GGKBBXX:5:1214:25134:3618;sequence=TATAGCTCTTTTGTACAAAAGATTTTCTTGGAATAACTTAAATTACTAGTTTTATTTTCAATATGCAATTTTTATTAACAATTTCTATAGTGATAGTATTGATTTTTTCAAATCTCTTATTGGAAAATCCTCAATGGCTCAAACGGAAACACTA;start=140604;subtype=IES;support_ref=0;support_variant=11;type=IES;
scaffold51_3_with_IES	MILORD	internal_eliminated_sequence	145244	146781	.	.	.	ID=MILORD.3.145244.146781;Name=MILORD.3.145244.146781;bounded_by_ta=TRUE;common_boundary=None;end=146781;ies_id=IESPGM.PTET51.1.3.139111;ies_left_dist=-4640;ies_min_dist=4640;ies_right_dist=-6024;junction_seq=catagtgtataataaTAtatataataatgata;read_names=J00121:27:H3GGKBBXX:5:1119:20537:11477;sequence=TATAAACCAAAATTTTTCTGCCGAATATGTTATCATTTTGGATAGAAAATCTTCAACCAATAGTTCAATGCATTTTATCAGTTTCTGCATCATATCTAATAACATTTTCACAATTTTAGACTCTTATAAACAATTTAAATTTTTGTTTTAGTGAGAAATTTATAAAATTAGTTGAAATTATTGTATTTTTGAACTGATTGGGATTAAAACCGCTACTCAATTAGATATTTCAATTTATTTTCAGATGAACTTTCTTATATTATTATTATTAAAATTAACACCCATATAATCCTATAAATTCAGTTGGTTTCACTGGCCCATTAAATAGAGTTAAATAACTCTCTTCTTATTCATTTTTTGTTTGTCTTCTCATCTTAGTACGTATTGATCAGCCTCTCAAGATTAACAAATTTAGTAAGATATTTTAGCACATCTTTGTAAAATGATGGTTATGGGTGCTCTGTACAGGTTTAATTATATAATTTAAATAATAGTGGGAAGATCTTGCAGCAAATGAATTAATAGGGGTAGAAACAAATTTGTTTCTATTGATATTTTCTGTGATATCAATATCTATTATTATCATCTATTACTCTGCTTTTTTTAAGGATAGTGCTGCGATAGTTTCGATATTTGGTATTAAGTAATGTAGCACTTATGTTGGTAAATTTTTAGGAATTTGCAAAGCAGTTTAAAGGTTGCATTATATAATTATCCAATTTATGTCCTTACATTCTAACTTTTTTAAGTCGAATGGACGGAATGATGTAGAGGAAATGGGGTAAAATATATGTTTACCATAGCTACATTCGAAATTACCAGCTGAATCTTTTTGAAATCCATAGCAGCTTTTATGTCAGGTTATTTACCACTTGTTTTAGTTTGGTTATTTGTGGTGAGACTTTTCCCGCGATGATCAAATATTATTCCCAGAAATTTGTAATTCTTTACTAAAGGGTATTGGTAGAATTCATTTCATTTAATTACTGTATGACTCATTATTCCAGATTTCTTTTGTTTATCCATAGCGAATTCTTTTAGGCTATTTGTCCAAATTTATTTAAGAATTTCTAGTTTTGTCGTGTTATATAATCACAACAATGTCATCTCCATATCTTATATTAGATTATGTATTCATTTATTAATTCAAGTATTTATTTATTGGATTAGTAAATACTTGAATGGGTTAGAATTTGAATTGATTATGACTATTAATTTAAATTTCATTAGCAAAATCTATTGAATAATCTTGCCCTCTACTTTTAGTCCAAAAATTCAGCATAATATATTTGATTTATATGTTGGACATTTTAAATTGAATTTCTTCACTGATTATAATTTATAATATGATTTCTCAATAATTAGTAAGTATCCTCCTAAAAGTTAGGATAAAAAATAACACTTCAAAATAAACCTACAATACAGAAATATGTATAATAAGAGATGATGACGTTATGAGATTTTATTCGAAGAAATATTCAGATTCTGTTTATGTTTTGATACTAGTTAATTTTTTAAACCAATTTCTTATTTTAGAA;start=145244;subtype=MAC;support_ref=108;support_variant=1;type=CRYPTIC;
scaffold51_3_with_IES	MILORD	internal_eliminated_sequence	145427	146781	.	.	.	ID=MILORD.3.145427.146781;Name=MILORD.3.145427.146781;bounded_by_ta=TRUE;common_boundary=None;end=146781;ies_id=IESPGM.PTET51.1.3.139111;ies_left_dist=-4823;ies_min_dist=4823;ies_right_dist=-6024;junction_seq=tagttgaaattattgTAtatataataatgata;read_names=J00121:27:H3GGKBBXX:5:2228:24657:1982,J00121:27:H3GGKBBXX:5:2201:22303:32683,J00121:27:H3GGKBBXX:5:1126:8339:11794;sequence=TATTTTTGAACTGATTGGGATTAAAACCGCTACTCAATTAGATATTTCAATTTATTTTCAGATGAACTTTCTTATATTATTATTATTAAAATTAACACCCATATAATCCTATAAATTCAGTTGGTTTCACTGGCCCATTAAATAGAGTTAAATAACTCTCTTCTTATTCATTTTTTGTTTGTCTTCTCATCTTAGTACGTATTGATCAGCCTCTCAAGATTAACAAATTTAGTAAGATATTTTAGCACATCTTTGTAAAATGATGGTTATGGGTGCTCTGTACAGGTTTAATTATATAATTTAAATAATAGTGGGAAGATCTTGCAGCAAATGAATTAATAGGGGTAGAAACAAATTTGTTTCTATTGATATTTTCTGTGATATCAATATCTATTATTATCATCTATTACTCTGCTTTTTTTAAGGATAGTGCTGCGATAGTTTCGATATTTGGTATTAAGTAATGTAGCACTTATGTTGGTAAATTTTTAGGAATTTGCAAAGCAGTTTAAAGGTTGCATTATATAATTATCCAATTTATGTCCTTACATTCTAACTTTTTTAAGTCGAATGGACGGAATGATGTAGAGGAAATGGGGTAAAATATATGTTTACCATAGCTACATTCGAAATTACCAGCTGAATCTTTTTGAAATCCATAGCAGCTTTTATGTCAGGTTATTTACCACTTGTTTTAGTTTGGTTATTTGTGGTGAGACTTTTCCCGCGATGATCAAATATTATTCCCAGAAATTTGTAATTCTTTACTAAAGGGTATTGGTAGAATTCATTTCATTTAATTACTGTATGACTCATTATTCCAGATTTCTTTTGTTTATCCATAGCGAATTCTTTTAGGCTATTTGTCCAAATTTATTTAAGAATTTCTAGTTTTGTCGTGTTATATAATCACAACAATGTCATCTCCATATCTTATATTAGATTATGTATTCATTTATTAATTCAAGTATTTATTTATTGGATTAGTAAATACTTGAATGGGTTAGAATTTGAATTGATTATGACTATTAATTTAAATTTCATTAGCAAAATCTATTGAATAATCTTGCCCTCTACTTTTAGTCCAAAAATTCAGCATAATATATTTGATTTATATGTTGGACATTTTAAATTGAATTTCTTCACTGATTATAATTTATAATATGATTTCTCAATAATTAGTAAGTATCCTCCTAAAAGTTAGGATAAAAAATAACACTTCAAAATAAACCTACAATACAGAAATATGTATAATAAGAGATGATGACGTTATGAGATTTTATTCGAAGAAATATTCAGATTCTGTTTATGTTTTGATACTAGTTAATTTTTTAAACCAATTTCTTATTTTAGAA;start=145427;subtype=MAC;support_ref=226;support_variant=3;type=CRYPTIC;
scaffold51_3_with_IES	MILORD	internal_eliminated_sequence	145499	146785	.	.	.	ID=MILORD.3.145499.146785;Name=MILORD.3.145499.146785;bounded_by_ta=TRUE;common_boundary=None;end=146785;ies_id=IESPGM.PTET51.1.3.139111;ies_left_dist=-4895;ies_min_dist=4895;ies_right_dist=-6028;junction_seq=tcagatgaactttctTAtaataatgataatat;read_names=J00121:27:H3GGKBBXX:5:2224:19725:30046;sequence=TATATTATTATTATTAAAATTAACACCCATATAATCCTATAAATTCAGTTGGTTTCACTGGCCCATTAAATAGAGTTAAATAACTCTCTTCTTATTCATTTTTTGTTTGTCTTCTCATCTTAGTACGTATTGATCAGCCTCTCAAGATTAACAAATTTAGTAAGATATTTTAGCACATCTTTGTAAAATGATGGTTATGGGTGCTCTGTACAGGTTTAATTATATAATTTAAATAATAGTGGGAAGATCTTGCAGCAAATGAATTAATAGGGGTAGAAACAAATTTGTTTCTATTGATATTTTCTGTGATATCAATATCTATTATTATCATCTATTACTCTGCTTTTTTTAAGGATAGTGCTGCGATAGTTTCGATATTTGGTATTAAGTAATGTAGCACTTATGTTGGTAAATTTTTAGGAATTTGCAAAGCAGTTTAAAGGTTGCATTATATAATTATCCAATTTATGTCCTTACATTCTAACTTTTTTAAGTCGAATGGACGGAATGATGTAGAGGAAATGGGGTAAAATATATGTTTACCATAGCTACATTCGAAATTACCAGCTGAATCTTTTTGAAATCCATAGCAGCTTTTATGTCAGGTTATTTACCACTTGTTTTAGTTTGGTTATTTGTGGTGAGACTTTTCCCGCGATGATCAAATATTATTCCCAGAAATTTGTAATTCTTTACTAAAGGGTATTGGTAGAATTCATTTCATTTAATTACTGTATGACTCATTATTCCAGATTTCTTTTGTTTATCCATAGCGAATTCTTTTAGGCTATTTGTCCAAATTTATTTAAGAATTTCTAGTTTTGTCGTGTTATATAATCACAACAATGTCATCTCCATATCTTATATTAGATTATGTATTCATTTATTAATTCAAGTATTTATTTATTGGATTAGTAAATACTTGAATGGGTTAGAATTTGAATTGATTATGACTATTAATTTAAATTTCATTAGCAAAATCTATTGAATAATCTTGCCCTCTACTTTTAGTCCAAAAATTCAGCATAATATATTTGATTTATATGTTGGACATTTTAAATTGAATTTCTTCACTGATTATAATTTATAATATGATTTCTCAATAATTAGTAAGTATCCTCCTAAAAGTTAGGATAAAAAATAACACTTCAAAATAAACCTACAATACAGAAATATGTATAATAAGAGATGATGACGTTATGAGATTTTATTCGAAGAAATATTCAGATTCTGTTTATGTTTTGATACTAGTTAATTTTTTAAACCAATTTCTTATTTTAGAATATA;start=145499;subtype=MAC;support_ref=93;support_variant=1;type=CRYPTIC;
scaffold51_3_with_IES	MILORD	internal_eliminated_sequence	145501	146781	.	.	.	ID=MILORD.3.145501.146781;Name=MILORD.3.145501.146781;bounded_by_ta=TRUE;common_boundary=None;end=146781;ies_id=IESPGM.PTET51.1.3.139111;ies_left_dist=-4897;ies_min_dist=4897;ies_right_dist=-6024;junction_seq=agatgaactttcttaTAtatataataatgata;read_names=J00121:27:H3GGKBBXX:5:1119:22536:8576;sequence=TATTATTATTATTAAAATTAACACCCATATAATCCTATAAATTCAGTTGGTTTCACTGGCCCATTAAATAGAGTTAAATAACTCTCTTCTTATTCATTTTTTGTTTGTCTTCTCATCTTAGTACGTATTGATCAGCCTCTCAAGATTAACAAATTTAGTAAGATATTTTAGCACATCTTTGTAAAATGATGGTTATGGGTGCTCTGTACAGGTTTAATTATATAATTTAAATAATAGTGGGAAGATCTTGCAGCAAATGAATTAATAGGGGTAGAAACAAATTTGTTTCTATTGATATTTTCTGTGATATCAATATCTATTATTATCATCTATTACTCTGCTTTTTTTAAGGATAGTGCTGCGATAGTTTCGATATTTGGTATTAAGTAATGTAGCACTTATGTTGGTAAATTTTTAGGAATTTGCAAAGCAGTTTAAAGGTTGCATTATATAATTATCCAATTTATGTCCTTACATTCTAACTTTTTTAAGTCGAATGGACGGAATGATGTAGAGGAAATGGGGTAAAATATATGTTTACCATAGCTACATTCGAAATTACCAGCTGAATCTTTTTGAAATCCATAGCAGCTTTTATGTCAGGTTATTTACCACTTGTTTTAGTTTGGTTATTTGTGGTGAGACTTTTCCCGCGATGATCAAATATTATTCCCAGAAATTTGTAATTCTTTACTAAAGGGTATTGGTAGAATTCATTTCATTTAATTACTGTATGACTCATTATTCCAGATTTCTTTTGTTTATCCATAGCGAATTCTTTTAGGCTATTTGTCCAAATTTATTTAAGAATTTCTAGTTTTGTCGTGTTATATAATCACAACAATGTCATCTCCATATCTTATATTAGATTATGTATTCATTTATTAATTCAAGTATTTATTTATTGGATTAGTAAATACTTGAATGGGTTAGAATTTGAATTGATTATGACTATTAATTTAAATTTCATTAGCAAAATCTATTGAATAATCTTGCCCTCTACTTTTAGTCCAAAAATTCAGCATAATATATTTGATTTATATGTTGGACATTTTAAATTGAATTTCTTCACTGATTATAATTTATAATATGATTTCTCAATAATTAGTAAGTATCCTCCTAAAAGTTAGGATAAAAAATAACACTTCAAAATAAACCTACAATACAGAAATATGTATAATAAGAGATGATGACGTTATGAGATTTTATTCGAAGAAATATTCAGATTCTGTTTATGTTTTGATACTAGTTAATTTTTTAAACCAATTTCTTATTTTAGAA;start=145501;subtype=MAC;support_ref=96;support_variant=1;type=CRYPTIC;
scaffold51_3_with_IES	MILORD	internal_eliminated_sequence	153753	153797	.	.	.	ID=MILORD.3.153753.153797;Name=MILORD.3.153753.153797;bounded_by_ta=TRUE;common_boundary=None;end=153797;ies_id=IESPGM.PTET51.1.3.156499;ies_left_dist=4393;ies_min_dist=4393;ies_right_dist=4434;junction_seq=gatgagatcatttaaTAgttactgcaagtcta;read_names=J00121:27:H3GGKBBXX:5:1209:21278:14308;sequence=TATATTTAATGAAAAATATTCTTATAACAGTTTTATTAGTAACAA;start=153753;subtype=MAC;support_ref=124;support_variant=1;type=CRYPTIC;
scaffold51_3_with_IES	MILORD	internal_eliminated_sequence	158146	158231	.	.	.	ID=MILORD.3.158146.158231;Name=MILORD.3.158146.158231;bounded_by_ta=TRUE;common_boundary=Both;end=158231;ies_id=IESPGM.PTET51.1.3.156499;ies_left_dist=0;ies_min_dist=0;ies_right_dist=0;junction_seq=agatttacttactcaTAaagagatctaatact;read_names=J00121:27:H3GGKBBXX:5:2213:9069:43269,J00121:27:H3GGKBBXX:5:2108:29569:33527,J00121:27:H3GGKBBXX:5:1223:12956:42689,J00121:27:H3GGKBBXX:5:1223:21460:25914,J00121:27:H3GGKBBXX:5:2208:3924:17966,J00121:27:H3GGKBBXX:5:2101:28737:35040,J00121:27:H3GGKBBXX:5:2207:2199:27109,J00121:27:H3GGKBBXX:5:1112:18670:44394,J00121:27:H3GGKBBXX:5:1218:20862:40385,J00121:27:H3GGKBBXX:5:1208:12246:24401,J00121:27:H3GGKBBXX:5:1215:14235:24507,J00121:27:H3GGKBBXX:5:1114:11119:42108,J00121:27:H3GGKBBXX:5:1228:20456:12040,J00121:27:H3GGKBBXX:5:2220:16914:10721,J00121:27:H3GGKBBXX:5:1214:28757:17034,J00121:27:H3GGKBBXX:5:2228:10653:34407,J00121:27:H3GGKBBXX:5:2225:29031:14836,J00121:27:H3GGKBBXX:5:2201:16153:23927,J00121:27:H3GGKBBXX:5:2128:28412:29131,J00121:27:H3GGKBBXX:5:1120:3457:3618,J00121:27:H3GGKBBXX:5:1217:9780:27830,J00121:27:H3GGKBBXX:5:1224:18629:20515,J00121:27:H3GGKBBXX:5:1101:15270:37871,J00121:27:H3GGKBBXX:5:1214:27174:11759,J00121:27:H3GGKBBXX:5:1111:22079:33527,J00121:27:H3GGKBBXX:5:2215:29965:17016,J00121:27:H3GGKBBXX:5:2109:18254:29149,J00121:27:H3GGKBBXX:5:1103:30614:19970,J00121:27:H3GGKBBXX:5:1202:12418:9789,J00121:27:H3GGKBBXX:5:2108:26981:21729,J00121:27:H3GGKBBXX:5:2119:22303:21641,J00121:27:H3GGKBBXX:5:1221:26382:20410;sequence=TACACTCAATTCTCAAGTAAATTTGAAGAGGAATAAATTATTTGACCTTAATTACTGAATAATATAAAATATTTTTAAATTAATTA;start=158146;subtype=IES;support_ref=2;support_variant=32;type=IES;
scaffold51_3_with_IES	MILORD	internal_eliminated_sequence	160276	160322	.	.	.	ID=MILORD.3.160276.160322;Name=MILORD.3.160276.160322;bounded_by_ta=TRUE;common_boundary=None;end=160322;ies_id=IESPGM.PTET51.1.3.156499;ies_left_dist=-2130;ies_min_dist=2091;ies_right_dist=-2091;junction_seq=tctgaatcttcctgaTAgttcagttttaccag;read_names=J00121:27:H3GGKBBXX:5:1227:10044:35286;sequence=TATAATTAATTATTAAATTTTAAATTTTCTTTTTTTAACGCCTTCAA;start=160276;subtype=MAC;support_ref=109;support_variant=1;type=CRYPTIC;
scaffold51_3_with_IES	MILORD	internal_eliminated_sequence	163049	163105	.	.	.	ID=MILORD.3.163049.163105;Name=MILORD.3.163049.163105;bounded_by_ta=TRUE;common_boundary=Both;end=163105;ies_id=IESPGM.PTET51.1.3.161316;ies_left_dist=0;ies_min_dist=0;ies_right_dist=0;junction_seq=acttatgtttccattTActaaaattcttacta;read_names=J00121:27:H3GGKBBXX:5:1109:27285:28375,J00121:27:H3GGKBBXX:5:1102:27691:10088,J00121:27:H3GGKBBXX:5:1115:18294:23557,J00121:27:H3GGKBBXX:5:1106:4513:21658,J00121:27:H3GGKBBXX:5:1225:25581:22713,J00121:27:H3GGKBBXX:5:1118:25215:2035,J00121:27:H3GGKBBXX:5:1128:8552:6677,J00121:27:H3GGKBBXX:5:1218:27225:39910,J00121:27:H3GGKBBXX:5:1212:17249:23610,J00121:27:H3GGKBBXX:5:2120:16660:10282,J00121:27:H3GGKBBXX:5:2225:28270:5183,J00121:27:H3GGKBBXX:5:2217:5731:16032,J00121:27:H3GGKBBXX:5:1117:24627:24015,J00121:27:H3GGKBBXX:5:1113:26819:31787,J00121:27:H3GGKBBXX:5:1105:5781:9930,J00121:27:H3GGKBBXX:5:1116:6005:4690,J00121:27:H3GGKBBXX:5:2220:32025:42179,J00121:27:H3GGKBBXX:5:1116:13961:37044,J00121:27:H3GGKBBXX:5:1216:18233:15891,J00121:27:H3GGKBBXX:5:1216:11880:26793,J00121:27:H3GGKBBXX:5:2107:18456:46205,J00121:27:H3GGKBBXX:5:2224:7233:13042,J00121:27:H3GGKBBXX:5:1121:6147:14713,J00121:27:H3GGKBBXX:5:2225:14326:9860,J00121:27:H3GGKBBXX:5:1113:17959:5464;sequence=TACACTTATTATTAGTCTAATTAATTTAAAATAAACGAACTCCTCTAGAACTAGCTG;start=163049;subtype=IES;support_ref=4;support_variant=25;type=IES;
scaffold51_3_with_IES	MILORD	internal_eliminated_sequence	163694	163738	.	.	.	ID=MILORD.3.163694.163738;Name=MILORD.3.163694.163738;bounded_by_ta=TRUE;common_boundary=None;end=163738;ies_id=IESPGM.PTET51.1.3.161316;ies_left_dist=-645;ies_min_dist=633;ies_right_dist=-633;junction_seq=tttgaattaatctagTActttacacaccaaaa;read_names=J00121:27:H3GGKBBXX:5:1222:16772:36745;sequence=TATATCCCATTCTTATTTTTATAATCAACTTTAAAAATTAGAATA;start=163694;subtype=MAC;support_ref=160;support_variant=1;type=CRYPTIC;
scaffold51_3_with_IES	MILORD	internal_eliminated_sequence	163696	163743	.	.	.	ID=MILORD.3.163696.163743;Name=MILORD.3.163696.163743;bounded_by_ta=TRUE;common_boundary=None;end=163743;ies_id=IESPGM.PTET51.1.3.161316;ies_left_dist=-647;ies_min_dist=638;ies_right_dist=-638;junction_seq=tgaattaatctagtaTAcacaccaaaaactat;read_names=J00121:27:H3GGKBBXX:5:2220:8674:31154;sequence=TATCCCATTCTTATTTTTATAATCAACTTTAAAAATTAGAATATACTT;start=163696;subtype=MAC;support_ref=158;support_variant=1;type=CRYPTIC;
scaffold51_3_with_IES	MILORD	internal_eliminated_sequence	165423	165532	.	.	.	ID=MILORD.3.165423.165532;Name=MILORD.3.165423.165532;bounded_by_ta=TRUE;common_boundary=Both;end=165532;ies_id=IESPGM.PTET51.1.3.163633;ies_left_dist=0;ies_min_dist=0;ies_right_dist=0;junction_seq=taaaggtatattgatTAtcaatattttcagga;read_names=J00121:27:H3GGKBBXX:5:2111:23876:24929,J00121:27:H3GGKBBXX:5:2213:8166:30204,J00121:27:H3GGKBBXX:5:2203:14022:11653,J00121:27:H3GGKBBXX:5:2207:31659:9051,J00121:27:H3GGKBBXX:5:2115:7659:46803,J00121:27:H3GGKBBXX:5:1221:3437:7873,J00121:27:H3GGKBBXX:5:1119:10703:21166,J00121:27:H3GGKBBXX:5:1120:26413:29571,J00121:27:H3GGKBBXX:5:1222:28087:5429,J00121:27:H3GGKBBXX:5:1203:20009:26318,J00121:27:H3GGKBBXX:5:1115:6350:24665,J00121:27:H3GGKBBXX:5:2221:5538:13552,J00121:27:H3GGKBBXX:5:1110:11789:17104,J00121:27:H3GGKBBXX:5:2109:29234:47964,J00121:27:H3GGKBBXX:5:1108:18944:11249,J00121:27:H3GGKBBXX:5:2111:14083:38767,J00121:27:H3GGKBBXX:5:2227:11251:25281,J00121:27:H3GGKBBXX:5:1108:27468:16067,J00121:27:H3GGKBBXX:5:1115:19481:41616,J00121:27:H3GGKBBXX:5:1112:3660:18986,J00121:27:H3GGKBBXX:5:1216:10683:23311,J00121:27:H3GGKBBXX:5:2202:22820:9139,J00121:27:H3GGKBBXX:5:1126:30360:36095,J00121:27:H3GGKBBXX:5:1205:7781:31576,J00121:27:H3GGKBBXX:5:1213:4340:8523,J00121:27:H3GGKBBXX:5:1119:16234:38627,J00121:27:H3GGKBBXX:5:1118:24951:43849,J00121:27:H3GGKBBXX:5:2102:15311:29184,J00121:27:H3GGKBBXX:5:1123:12784:44816,J00121:27:H3GGKBBXX:5:1113:17259:20639,J00121:27:H3GGKBBXX:5:1109:13788:16805,J00121:27:H3GGKBBXX:5:2115:9922:39400,J00121:27:H3GGKBBXX:5:1123:10307:5640,J00121:27:H3GGKBBXX:5:2215:7212:9385,J00121:27:H3GGKBBXX:5:2121:6360:1332,J00121:27:H3GGKBBXX:5:1205:20730:38679,J00121:27:H3GGKBBXX:5:1110:11749:16014,J00121:27:H3GGKBBXX:5:2104:23784:34160,J00121:27:H3GGKBBXX:5:1211:9019:4075,J00121:27:H3GGKBBXX:5:2216:25459:16278,J00121:27:H3GGKBBXX:5:1125:26413:15328;sequence=TACACTTAATTTAAGGAATATTGTCGAAATCAGTGTATGATTTTATCCATTATTTATAAATGATTAAATTTAAAATAAGAATTTTATAAAATTCAGTTGAAAGTTGATTG;start=165423;subtype=IES;support_ref=4;support_variant=41;type=IES;
scaffold51_3_with_IES	MILORD	internal_eliminated_sequence	171749	171822	.	.	.	ID=MILORD.3.171749.171822;Name=MILORD.3.171749.171822;bounded_by_ta=TRUE;common_boundary=Both;end=171822;ies_id=IESPGM.PTET51.1.3.169849;ies_left_dist=0;ies_min_dist=0;ies_right_dist=0;junction_seq=aataggcagttgttgTAtcagagtctgaaagt;read_names=J00121:27:H3GGKBBXX:5:1119:11454:9209,J00121:27:H3GGKBBXX:5:2209:17249:40526,J00121:27:H3GGKBBXX:5:2118:13281:34776,J00121:27:H3GGKBBXX:5:2209:19989:30573,J00121:27:H3GGKBBXX:5:1101:26260:18546,J00121:27:H3GGKBBXX:5:1218:6177:41950,J00121:27:H3GGKBBXX:5:1226:8684:41194,J00121:27:H3GGKBBXX:5:1111:26971:47946,J00121:27:H3GGKBBXX:5:2212:29285:28323,J00121:27:H3GGKBBXX:5:2107:5396:48860,J00121:27:H3GGKBBXX:5:2202:11109:41915,J00121:27:H3GGKBBXX:5:2110:19948:25158,J00121:27:H3GGKBBXX:5:1120:8379:40350,J00121:27:H3GGKBBXX:5:2228:31324:12550,J00121:27:H3GGKBBXX:5:1226:20547:13253,J00121:27:H3GGKBBXX:5:2109:14225:36024,J00121:27:H3GGKBBXX:5:1211:12012:16858,J00121:27:H3GGKBBXX:5:1209:25246:10141,J00121:27:H3GGKBBXX:5:1222:26940:31189,J00121:27:H3GGKBBXX:5:2217:28635:47981,J00121:27:H3GGKBBXX:5:2101:10571:4268,J00121:27:H3GGKBBXX:5:1111:26981:47964,J00121:27:H3GGKBBXX:5:2102:15199:17175,J00121:27:H3GGKBBXX:5:1109:8816:22784,J00121:27:H3GGKBBXX:5:1109:25753:24314,J00121:27:H3GGKBBXX:5:1228:23074:25755,J00121:27:H3GGKBBXX:5:2208:6999:6624,J00121:27:H3GGKBBXX:5:2210:7456:47295,J00121:27:H3GGKBBXX:5:2118:15899:34846,J00121:27:H3GGKBBXX:5:2104:17553:37466,J00121:27:H3GGKBBXX:5:2101:30036:6132,J00121:27:H3GGKBBXX:5:2221:31091:6941,J00121:27:H3GGKBBXX:5:2117:19045:8400,J00121:27:H3GGKBBXX:5:1120:13403:33264,J00121:27:H3GGKBBXX:5:2212:4767:24314,J00121:27:H3GGKBBXX:5:2212:12246:6818,J00121:27:H3GGKBBXX:5:1115:20821:3072,J00121:27:H3GGKBBXX:5:2103:5934:5130,J00121:27:H3GGKBBXX:5:2219:18517:23522,J00121:27:H3GGKBBXX:5:2216:6126:36939,J00121:27:H3GGKBBXX:5:1114:17706:31857,J00121:27:H3GGKBBXX:5:2220:16518:8172,J00121:27:H3GGKBBXX:5:2219:22972:25158,J00121:27:H3GGKBBXX:5:1224:20902:39084,J00121:27:H3GGKBBXX:5:2117:18832:41827,J00121:27:H3GGKBBXX:5:2228:29569:43831,J00121:27:H3GGKBBXX:5:2117:19695:10792,J00121:27:H3GGKBBXX:5:1123:11789:40069,J00121:27:H3GGKBBXX:5:2219:16711:10932,J00121:27:H3GGKBBXX:5:1217:15737:31646,J00121:27:H3GGKBBXX:5:2109:18294:39770,J00121:27:H3GGKBBXX:5:1226:17005:7679,J00121:27:H3GGKBBXX:5:1217:13372:35813,J00121:27:H3GGKBBXX:5:2217:10450:36095,J00121:27:H3GGKBBXX:5:2204:30310:35444,J00121:27:H3GGKBBXX:5:1208:28199:20920,J00121:27:H3GGKBBXX:5:1224:10277:37730,J00121:27:H3GGKBBXX:5:1119:20872:47190,J00121:27:H3GGKBBXX:5:2106:9404:37695,J00121:27:H3GGKBBXX:5:1103:6167:46223,J00121:27:H3GGKBBXX:5:2113:13656:40983,J00121:27:H3GGKBBXX:5:1210:23449:11847,J00121:27:H3GGKBBXX:5:2211:8471:38996,J00121:27:H3GGKBBXX:5:2208:11373:10440,J00121:27:H3GGKBBXX:5:2227:5497:48790,J00121:27:H3GGKBBXX:5:1228:2696:38521,J00121:27:H3GGKBBXX:5:1113:23125:22151;sequence=TACAATCAATCAAATTGATTAAATAATCATATTTAAATTAAGAAATTTTAAGATAAATATTATGTACTTAAATG;start=171749;subtype=IES;support_ref=4;support_variant=67;type=IES;
scaffold51_3_with_IES	MILORD	internal_eliminated_sequence	175088	175131	.	.	.	ID=MILORD.3.175088.175131;Name=MILORD.3.175088.175131;bounded_by_ta=TRUE;common_boundary=Both;end=175131;ies_id=IESPGM.PTET51.1.3.173114;ies_left_dist=0;ies_min_dist=0;ies_right_dist=0;junction_seq=atccttgatgttaaaTActattcccattatag;read_names=J00121:27:H3GGKBBXX:5:1126:25804:1402,J00121:27:H3GGKBBXX:5:1223:17188:43480,J00121:27:H3GGKBBXX:5:2211:27661:33281,J00121:27:H3GGKBBXX:5:2208:27397:24947,J00121:27:H3GGKBBXX:5:2225:24099:3477,J00121:27:H3GGKBBXX:5:2224:3447:26424,J00121:27:H3GGKBBXX:5:1226:6360:11741,J00121:27:H3GGKBBXX:5:2212:19644:20867,J00121:27:H3GGKBBXX:5:1107:8258:31171,J00121:27:H3GGKBBXX:5:1105:11383:8945,J00121:27:H3GGKBBXX:5:1207:29214:15574,J00121:27:H3GGKBBXX:5:1218:3589:22098,J00121:27:H3GGKBBXX:5:1212:18284:42952,J00121:27:H3GGKBBXX:5:1104:12662:1420,J00121:27:H3GGKBBXX:5:2228:2057:3653,J00121:27:H3GGKBBXX:5:2221:8278:28780,J00121:27:H3GGKBBXX:5:1223:13809:22713,J00121:27:H3GGKBBXX:5:2201:19634:32771,J00121:27:H3GGKBBXX:5:1223:14458:29501,J00121:27:H3GGKBBXX:5:1203:5649:23311,J00121:27:H3GGKBBXX:5:1104:12307:7978,J00121:27:H3GGKBBXX:5:2220:29894:13412,J00121:27:H3GGKBBXX:5:2222:21115:2387,J00121:27:H3GGKBBXX:5:1207:11109:19548,J00121:27:H3GGKBBXX:5:2118:30452:7943,J00121:27:H3GGKBBXX:5:1223:15179:12497,J00121:27:H3GGKBBXX:5:1103:7456:35972,J00121:27:H3GGKBBXX:5:2128:3965:24999,J00121:27:H3GGKBBXX:5:1115:24586:24718,J00121:27:H3GGKBBXX:5:2203:28097:14414,J00121:27:H3GGKBBXX:5:2206:3295:42829,J00121:27:H3GGKBBXX:5:2209:20243:34319,J00121:27:H3GGKBBXX:5:1118:10703:29501,J00121:27:H3GGKBBXX:5:1225:14712:31277,J00121:27:H3GGKBBXX:5:1207:9567:27496,J00121:27:H3GGKBBXX:5:1212:10033:39664,J00121:27:H3GGKBBXX:5:1220:15605:29026,J00121:27:H3GGKBBXX:5:1127:20821:1349,J00121:27:H3GGKBBXX:5:2211:18913:35884,J00121:27:H3GGKBBXX:5:1121:26392:16348,J00121:27:H3GGKBBXX:5:2108:22587:32437,J00121:27:H3GGKBBXX:5:1119:17503:10229,J00121:27:H3GGKBBXX:5:2113:18873:3952,J00121:27:H3GGKBBXX:5:2116:30807:38873,J00121:27:H3GGKBBXX:5:2105:2666:14836,J00121:27:H3GGKBBXX:5:2118:10348:29905,J00121:27:H3GGKBBXX:5:1105:6999:45766,J00121:27:H3GGKBBXX:5:2210:19278:15733,J00121:27:H3GGKBBXX:5:1103:19684:17772,J00121:27:H3GGKBBXX:5:2108:30228:2176,J00121:27:H3GGKBBXX:5:2208:21673:36411,J00121:27:H3GGKBBXX:5:1219:28371:34160,J00121:27:H3GGKBBXX:5:1104:8592:25140,J00121:27:H3GGKBBXX:5:2110:14905:8435,J00121:27:H3GGKBBXX:5:1206:28229:3811,J00121:27:H3GGKBBXX:5:2119:13707:10827,J00121:27:H3GGKBBXX:5:1115:13900:31839,J00121:27:H3GGKBBXX:5:1226:5944:31382,J00121:27:H3GGKBBXX:5:2104:4797:37519,J00121:27:H3GGKBBXX:5:1117:29021:24173,J00121:27:H3GGKBBXX:5:1105:7202:45871,J00121:27:H3GGKBBXX:5:1123:7781:8682,J00121:27:H3GGKBBXX:5:1101:5284:2281,J00121:27:H3GGKBBXX:5:1226:26981:25597,J00121:27:H3GGKBBXX:5:2122:22384:4549,J00121:27:H3GGKBBXX:5:1222:16894:12198,J00121:27:H3GGKBBXX:5:1105:11870:28252,J00121:27:H3GGKBBXX:5:2212:2341:23979,J00121:27:H3GGKBBXX:5:1106:21897:40948,J00121:27:H3GGKBBXX:5:2215:25591:43550,J00121:27:H3GGKBBXX:5:1117:19837:38257,J00121:27:H3GGKBBXX:5:2110:7984:17896,J00121:27:H3GGKBBXX:5:1216:16955:26195,J00121:27:H3GGKBBXX:5:2223:15666:30222,J00121:27:H3GGKBBXX:5:1224:24941:18722;sequence=TATAGTCAAAGGTATTTTAATTATTTAAATATCAATATTAAATA;start=175088;subtype=IES;support_ref=3;support_variant=75;type=IES;
scaffold51_3_with_IES	MILORD	internal_eliminated_sequence	176522	176581	.	.	.	ID=MILORD.3.176522.176581;Name=MILORD.3.176522.176581;bounded_by_ta=TRUE;common_boundary=None;end=176581;ies_id=IESPGM.PTET51.1.3.173114;ies_left_dist=-1434;ies_min_dist=1434;ies_right_dist=-1450;junction_seq=aaatatcttttaactTAgaaagctattacata;read_names=J00121:27:H3GGKBBXX:5:1121:6066:18687;sequence=TATAGTCATTTATTTCAATCTTGAATAGACATATTTATTAGAAAAAGTTAATTAGCACTA;start=176522;subtype=MAC;support_ref=129;support_variant=1;type=CRYPTIC;
scaffold51_3_with_IES	MILORD	internal_eliminated_sequence	180651	180705	.	.	.	ID=MILORD.3.180651.180705;Name=MILORD.3.180651.180705;bounded_by_ta=TRUE;common_boundary=LEFT;end=180705;ies_id=IESPGM.PTET51.1.3.178633;ies_left_dist=0;ies_min_dist=0;ies_right_dist=48;junction_seq=actttgaatagttgtTAaataattgattttat;read_names=J00121:27:H3GGKBBXX:5:2206:31111:19882;sequence=TATAGTTAGACTTTAAATCAAAATTAATTAAAACAAATTTATCAACTATATATAG;start=180651;subtype=PARTIAL_INTERNAL;support_ref=2;support_variant=1;type=ALTERNATIVE;
scaffold51_3_with_IES	MILORD	internal_eliminated_sequence	180651	180753	.	.	.	ID=MILORD.3.180651.180753;Name=MILORD.3.180651.180753;bounded_by_ta=TRUE;common_boundary=Both;end=180753;ies_id=IESPGM.PTET51.1.3.178633;ies_left_dist=0;ies_min_dist=0;ies_right_dist=0;junction_seq=actttgaatagttgtTAtaaattttataaaat;read_names=J00121:27:H3GGKBBXX:5:2227:11485:2721,J00121:27:H3GGKBBXX:5:1117:18639:45607,J00121:27:H3GGKBBXX:5:1209:21471:47876,J00121:27:H3GGKBBXX:5:2111:10429:20973,J00121:27:H3GGKBBXX:5:1127:10592:44711,J00121:27:H3GGKBBXX:5:2105:25814:12919,J00121:27:H3GGKBBXX:5:1110:26575:33017,J00121:27:H3GGKBBXX:5:2208:18710:30890,J00121:27:H3GGKBBXX:5:2122:14154:1789,J00121:27:H3GGKBBXX:5:1107:20395:19285,J00121:27:H3GGKBBXX:5:2101:11109:42513,J00121:27:H3GGKBBXX:5:1121:3823:34811,J00121:27:H3GGKBBXX:5:2206:28087:30081,J00121:27:H3GGKBBXX:5:2218:28239:24015,J00121:27:H3GGKBBXX:5:2209:4452:32877,J00121:27:H3GGKBBXX:5:1123:17706:20920,J00121:27:H3GGKBBXX:5:2209:25591:14818,J00121:27:H3GGKBBXX:5:2225:32136:3336,J00121:27:H3GGKBBXX:5:1123:18538:21588,J00121:27:H3GGKBBXX:5:2210:6238:12093,J00121:27:H3GGKBBXX:5:1217:24170:35040,J00121:27:H3GGKBBXX:5:1102:18670:7961,J00121:27:H3GGKBBXX:5:1211:19268:23557,J00121:27:H3GGKBBXX:5:1220:30908:17386,J00121:27:H3GGKBBXX:5:1201:18599:41598,J00121:27:H3GGKBBXX:5:2119:8146:4251,J00121:27:H3GGKBBXX:5:2106:22851:22766,J00121:27:H3GGKBBXX:5:1206:6116:8717,J00121:27:H3GGKBBXX:5:1107:3579:1472,J00121:27:H3GGKBBXX:5:2201:23064:24226,J00121:27:H3GGKBBXX:5:1219:3863:34389,J00121:27:H3GGKBBXX:5:2203:15706:16084,J00121:27:H3GGKBBXX:5:1124:8937:46557,J00121:27:H3GGKBBXX:5:1225:5041:3055,J00121:27:H3GGKBBXX:5:1105:6603:34459,J00121:27:H3GGKBBXX:5:2113:29417:34424,J00121:27:H3GGKBBXX:5:1201:9759:46750,J00121:27:H3GGKBBXX:5:1211:18873:17175,J00121:27:H3GGKBBXX:5:1121:5497:6589,J00121:27:H3GGKBBXX:5:1214:8552:32595,J00121:27:H3GGKBBXX:5:1128:25997:45766,J00121:27:H3GGKBBXX:5:1103:23175:9719,J00121:27:H3GGKBBXX:5:2123:14367:4268,J00121:27:H3GGKBBXX:5:1124:22627:37959,J00121:27:H3GGKBBXX:5:2219:20131:31136,J00121:27:H3GGKBBXX:5:1215:22506:41651,J00121:27:H3GGKBBXX:5:1217:10612:35954,J00121:27:H3GGKBBXX:5:2211:26575:3653,J00121:27:H3GGKBBXX:5:1106:16833:17016,J00121:27:H3GGKBBXX:5:2211:15615:3688,J00121:27:H3GGKBBXX:5:1210:21846:5833,J00121:27:H3GGKBBXX:5:2202:21399:38539,J00121:27:H3GGKBBXX:5:1218:3792:40139,J00121:27:H3GGKBBXX:5:1223:7862:31013,J00121:27:H3GGKBBXX:5:1120:4452:17368,J00121:27:H3GGKBBXX:5:1103:14438:15152,J00121:27:H3GGKBBXX:5:1105:6593:34407,J00121:27:H3GGKBBXX:5:2117:4564:16823,J00121:27:H3GGKBBXX:5:1206:30036:12005,J00121:27:H3GGKBBXX:5:1213:20446:24753,J00121:27:H3GGKBBXX:5:1107:18345:1771,J00121:27:H3GGKBBXX:5:1120:4807:16436,J00121:27:H3GGKBBXX:5:2102:14336:34354,J00121:27:H3GGKBBXX:5:2110:24342:31435,J00121:27:H3GGKBBXX:5:1126:8420:44886,J00121:27:H3GGKBBXX:5:2228:14803:13394,J00121:27:H3GGKBBXX:5:2225:19624:43937,J00121:27:H3GGKBBXX:5:2224:31050:26775,J00121:27:H3GGKBBXX:5:1223:14012:5728,J00121:27:H3GGKBBXX:5:2201:18933:43058,J00121:27:H3GGKBBXX:5:1119:19350:48175,J00121:27:H3GGKBBXX:5:1220:16295:29483,J00121:27:H3GGKBBXX:5:1128:29305:41053,J00121:27:H3GGKBBXX:5:2216:24921:13728,J00121:27:H3GGKBBXX:5:2211:15605:3705,J00121:27:H3GGKBBXX:5:2225:12418:44922;sequence=TATAGTTAGACTTTAAATCAAAATTAATTAAAACAAATTTATCAACTATATATAGTAAATAATTGATTTTATGAAATAATTTAATATAGATTTTTAAAATAAC;start=180651;subtype=IES;support_ref=4;support_variant=76;type=IES;
scaffold51_3_with_IES	MILORD	internal_eliminated_sequence	181425	181659	.	.	.	ID=MILORD.3.181425.181659;Name=MILORD.3.181425.181659;bounded_by_ta=TRUE;common_boundary=LEFT;end=181659;ies_id=IESPGM.PTET51.1.3.179304;ies_left_dist=0;ies_min_dist=0;ies_right_dist=2;junction_seq=agaaataaaaaatagTAtaaagattttgaatt;read_names=J00121:27:H3GGKBBXX:5:1225:15950:1490;sequence=TATAGTGCTTGCACAAGAATTTTAGCATTGAGAATATAGCATAATGAGAAATTTTAATAATTGAATTTTGTGTATTATTTTGTAAAATTCAGCCTTGCTTGTGAGAGCTTAATCAACCCCACTTTTATTTTCATCATAAATCAATATTAATTATTATATAAAACAAAAAGCCAACTAAAAATTCATTATTATATAAATTAATATGAATTTAAAAAATGTATTCTTGATCAAGAGC;start=181425;subtype=PARTIAL_INTERNAL;support_ref=1;support_variant=1;type=ALTERNATIVE;
scaffold51_3_with_IES	MILORD	internal_eliminated_sequence	181425	181661	.	.	.	ID=MILORD.3.181425.181661;Name=MILORD.3.181425.181661;bounded_by_ta=TRUE;common_boundary=Both;end=181661;ies_id=IESPGM.PTET51.1.3.179304;ies_left_dist=0;ies_min_dist=0;ies_right_dist=0;junction_seq=agaaataaaaaatagTAaagattttgaattta;read_names=J00121:27:H3GGKBBXX:5:2102:5893:32209,J00121:27:H3GGKBBXX:5:1205:24079:33229,J00121:27:H3GGKBBXX:5:1109:5101:6079,J00121:27:H3GGKBBXX:5:2116:14773:28569,J00121:27:H3GGKBBXX:5:1117:20557:43550,J00121:27:H3GGKBBXX:5:2221:17350:44007,J00121:27:H3GGKBBXX:5:1103:21399:9526,J00121:27:H3GGKBBXX:5:1222:15128:22116,J00121:27:H3GGKBBXX:5:1219:7101:34125,J00121:27:H3GGKBBXX:5:1225:16670:30345,J00121:27:H3GGKBBXX:5:2210:23257:12110,J00121:27:H3GGKBBXX:5:2102:5304:6783,J00121:27:H3GGKBBXX:5:1108:26250:7205,J00121:27:H3GGKBBXX:5:2112:8613:22327,J00121:27:H3GGKBBXX:5:1205:23997:35725,J00121:27:H3GGKBBXX:5:2204:19969:42776,J00121:27:H3GGKBBXX:5:1223:8197:31382,J00121:27:H3GGKBBXX:5:2202:19766:33000,J00121:27:H3GGKBBXX:5:1127:30919:28129,J00121:27:H3GGKBBXX:5:2109:15209:19513,J00121:27:H3GGKBBXX:5:1212:22333:42829,J00121:27:H3GGKBBXX:5:1205:23957:35690,J00121:27:H3GGKBBXX:5:2216:26007:37062,J00121:27:H3GGKBBXX:5:1220:3518:21940,J00121:27:H3GGKBBXX:5:2103:12662:44640,J00121:27:H3GGKBBXX:5:2227:22972:4796,J00121:27:H3GGKBBXX:5:2222:4016:28745,J00121:27:H3GGKBBXX:5:2208:6126:6238,J00121:27:H3GGKBBXX:5:1212:9800:35602,J00121:27:H3GGKBBXX:5:2208:20679:2791,J00121:27:H3GGKBBXX:5:2211:20019:20006,J00121:27:H3GGKBBXX:5:2211:20151:20199,J00121:27:H3GGKBBXX:5:2223:28067:20304,J00121:27:H3GGKBBXX:5:2115:10521:18634,J00121:27:H3GGKBBXX:5:1101:25702:1578,J00121:27:H3GGKBBXX:5:2210:21542:1191,J00121:27:H3GGKBBXX:5:1205:20882:20129,J00121:27:H3GGKBBXX:5:2205:12002:21131,J00121:27:H3GGKBBXX:5:2205:14133:22854,J00121:27:H3GGKBBXX:5:2118:30127:30415,J00121:27:H3GGKBBXX:5:2210:30371:19513,J00121:27:H3GGKBBXX:5:1127:3082:18265,J00121:27:H3GGKBBXX:5:2213:14803:43884,J00121:27:H3GGKBBXX:5:1221:7547:2650,J00121:27:H3GGKBBXX:5:1220:9617:3283,J00121:27:H3GGKBBXX:5:2221:31182:42442,J00121:27:H3GGKBBXX:5:2207:10957:47665,J00121:27:H3GGKBBXX:5:2122:5325:45291,J00121:27:H3GGKBBXX:5:2215:24556:44535,J00121:27:H3GGKBBXX:5:2226:24048:39541;sequence=TATAGTGCTTGCACAAGAATTTTAGCATTGAGAATATAGCATAATGAGAAATTTTAATAATTGAATTTTGTGTATTATTTTGTAAAATTCAGCCTTGCTTGTGAGAGCTTAATCAACCCCACTTTTATTTTCATCATAAATCAATATTAATTATTATATAAAACAAAAAGCCAACTAAAAATTCATTATTATATAAATTAATATGAATTTAAAAAATGTATTCTTGATCAAGAGCTA;start=181425;subtype=IES;support_ref=2;support_variant=50;type=IES;
scaffold51_3_with_IES	MILORD	internal_eliminated_sequence	182348	182392	.	.	.	ID=MILORD.3.182348.182392;Name=MILORD.3.182348.182392;bounded_by_ta=TRUE;common_boundary=None;end=182392;ies_id=IESPGM.PTET51.1.3.179304;ies_left_dist=-923;ies_min_dist=731;ies_right_dist=-731;junction_seq=aagaggcagatcattTAcatctttatcatttt;read_names=J00121:27:H3GGKBBXX:5:2126:4614:10475;sequence=TACAGCCACTTATGAAGGATCCATTTCAACAGATGAATCTTATTA;start=182348;subtype=MAC;support_ref=92;support_variant=1;type=CRYPTIC;
scaffold51_3_with_IES	MILORD	internal_eliminated_sequence	183588	183613	.	.	.	ID=MILORD.3.183588.183613;Name=MILORD.3.183588.183613;bounded_by_ta=TRUE;common_boundary=Both;end=183613;ies_id=IESPGM.PTET51.1.3.181230;ies_left_dist=0;ies_min_dist=0;ies_right_dist=0;junction_seq=gctaataaaaagggtTAggtaattaatggaat;read_names=J00121:27:H3GGKBBXX:5:2210:23987:30609,J00121:27:H3GGKBBXX:5:1207:13453:5147,J00121:27:H3GGKBBXX:5:1222:6157:5481,J00121:27:H3GGKBBXX:5:2214:4929:17315,J00121:27:H3GGKBBXX:5:2216:8217:24138,J00121:27:H3GGKBBXX:5:2217:29011:21307,J00121:27:H3GGKBBXX:5:1210:26088:11565,J00121:27:H3GGKBBXX:5:2125:18548:36974,J00121:27:H3GGKBBXX:5:2210:23186:19865,J00121:27:H3GGKBBXX:5:1102:10703:34354,J00121:27:H3GGKBBXX:5:1212:11475:48667,J00121:27:H3GGKBBXX:5:1218:21349:15170,J00121:27:H3GGKBBXX:5:2206:14945:4989,J00121:27:H3GGKBBXX:5:1122:31619:39752,J00121:27:H3GGKBBXX:5:1202:12550:23733,J00121:27:H3GGKBBXX:5:2215:11799:31294,J00121:27:H3GGKBBXX:5:2101:32319:32595,J00121:27:H3GGKBBXX:5:1109:16843:35004,J00121:27:H3GGKBBXX:5:2225:15980:32244,J00121:27:H3GGKBBXX:5:2112:16569:43603,J00121:27:H3GGKBBXX:5:2209:2392:29659,J00121:27:H3GGKBBXX:5:1101:24048:33985,J00121:27:H3GGKBBXX:5:2122:23175:22063,J00121:27:H3GGKBBXX:5:2119:31020:37484,J00121:27:H3GGKBBXX:5:2107:24566:23030,J00121:27:H3GGKBBXX:5:2103:9851:33017,J00121:27:H3GGKBBXX:5:2201:25844:13640,J00121:27:H3GGKBBXX:5:2103:12550:3829,J00121:27:H3GGKBBXX:5:1127:30371:44236,J00121:27:H3GGKBBXX:5:1104:10541:27813,J00121:27:H3GGKBBXX:5:2116:15331:36956,J00121:27:H3GGKBBXX:5:2104:12642:16084,J00121:27:H3GGKBBXX:5:1219:3315:19408,J00121:27:H3GGKBBXX:5:2207:28402:34530,J00121:27:H3GGKBBXX:5:1203:21724:16524,J00121:27:H3GGKBBXX:5:2214:21684:41106,J00121:27:H3GGKBBXX:5:2210:4269:46451,J00121:27:H3GGKBBXX:5:1228:13697:31417,J00121:27:H3GGKBBXX:5:1116:28128:24911,J00121:27:H3GGKBBXX:5:2201:10774:19988,J00121:27:H3GGKBBXX:5:2128:16336:22801,J00121:27:H3GGKBBXX:5:1101:8826:42003,J00121:27:H3GGKBBXX:5:1123:24312:22098,J00121:27:H3GGKBBXX:5:1209:21846:14906,J00121:27:H3GGKBBXX:5:1219:10145:30995,J00121:27:H3GGKBBXX:5:2210:27417:42636,J00121:27:H3GGKBBXX:5:2201:9506:19302,J00121:27:H3GGKBBXX:5:1105:30249:42196,J00121:27:H3GGKBBXX:5:1202:6187:21113,J00121:27:H3GGKBBXX:5:2116:31933:32595,J00121:27:H3GGKBBXX:5:1207:31172:13377,J00121:27:H3GGKBBXX:5:2102:13961:36200,J00121:27:H3GGKBBXX:5:1120:15848:41053,J00121:27:H3GGKBBXX:5:1215:5294:20797,J00121:27:H3GGKBBXX:5:1123:12662:30046,J00121:27:H3GGKBBXX:5:1215:3945:28270,J00121:27:H3GGKBBXX:5:2103:17665:10721,J00121:27:H3GGKBBXX:5:1202:21115:22643,J00121:27:H3GGKBBXX:5:1114:14986:8084,J00121:27:H3GGKBBXX:5:2120:2432:16893,J00121:27:H3GGKBBXX:5:1225:22567:46856,J00121:27:H3GGKBBXX:5:2211:31720:2193,J00121:27:H3GGKBBXX:5:1115:9171:32191,J00121:27:H3GGKBBXX:5:1107:28899:34371,J00121:27:H3GGKBBXX:5:2220:26737:12374,J00121:27:H3GGKBBXX:5:2102:20263:20885,J00121:27:H3GGKBBXX:5:1116:19106:48702,J00121:27:H3GGKBBXX:5:2122:29569:39928,J00121:27:H3GGKBBXX:5:1207:14468:20445,J00121:27:H3GGKBBXX:5:1106:27904:27338,J00121:27:H3GGKBBXX:5:2115:24018:39945,J00121:27:H3GGKBBXX:5:1124:5142:23100,J00121:27:H3GGKBBXX:5:1210:9171:48333,J00121:27:H3GGKBBXX:5:1108:12033:45625,J00121:27:H3GGKBBXX:5:1117:23967:45590,J00121:27:H3GGKBBXX:5:2228:22648:18933,J00121:27:H3GGKBBXX:5:2207:16894:8893,J00121:27:H3GGKBBXX:5:2223:7111:44623,J00121:27:H3GGKBBXX:5:2219:5274:27443,J00121:27:H3GGKBBXX:5:1102:7811:19038,J00121:27:H3GGKBBXX:5:2203:13788:12234,J00121:27:H3GGKBBXX:5:1124:26961:33932,J00121:27:H3GGKBBXX:5:1113:19441:16788,J00121:27:H3GGKBBXX:5:1104:10571:49247,J00121:27:H3GGKBBXX:5:2222:28564:29571,J00121:27:H3GGKBBXX:5:1228:17411:38064,J00121:27:H3GGKBBXX:5:1223:9374:30573,J00121:27:H3GGKBBXX:5:1116:17716:40948,J00121:27:H3GGKBBXX:5:1106:14752:39787,J00121:27:H3GGKBBXX:5:1214:23338:45344,J00121:27:H3GGKBBXX:5:2122:23429:38468,J00121:27:H3GGKBBXX:5:2110:15229:11601,J00121:27:H3GGKBBXX:5:1111:23246:36710,J00121:27:H3GGKBBXX:5:2224:27397:45836,J00121:27:H3GGKBBXX:5:1120:8734:1789,J00121:27:H3GGKBBXX:5:1108:25114:10405,J00121:27:H3GGKBBXX:5:1114:8511:46416;sequence=TATAGTATGAAATATAAATGAGACTA;start=183588;subtype=IES;support_ref=0;support_variant=97;type=IES;
scaffold51_3_with_IES	MILORD	internal_eliminated_sequence	184599	184627	.	.	.	ID=MILORD.3.184599.184627;Name=MILORD.3.184599.184627;bounded_by_ta=TRUE;common_boundary=Both;end=184627;ies_id=IESPGM.PTET51.1.3.182215;ies_left_dist=0;ies_min_dist=0;ies_right_dist=0;junction_seq=gagtctcagcaggagTActaatatccttgtaa;read_names=J00121:27:H3GGKBBXX:5:1209:12956:19056,J00121:27:H3GGKBBXX:5:2214:19065:3196,J00121:27:H3GGKBBXX:5:1115:23561:17280,J00121:27:H3GGKBBXX:5:2205:27488:10440,J00121:27:H3GGKBBXX:5:2123:7567:7926,J00121:27:H3GGKBBXX:5:2225:17655:10036,J00121:27:H3GGKBBXX:5:1219:20486:47506,J00121:27:H3GGKBBXX:5:2221:24079:30802,J00121:27:H3GGKBBXX:5:1127:6482:17614,J00121:27:H3GGKBBXX:5:1113:19421:25580,J00121:27:H3GGKBBXX:5:2113:29366:38803,J00121:27:H3GGKBBXX:5:2228:26717:3336,J00121:27:H3GGKBBXX:5:1208:24434:26037,J00121:27:H3GGKBBXX:5:1124:25114:14062,J00121:27:H3GGKBBXX:5:2201:27519:27725,J00121:27:H3GGKBBXX:5:1209:13504:25773,J00121:27:H3GGKBBXX:5:2214:17026:23364,J00121:27:H3GGKBBXX:5:2211:16884:25966,J00121:27:H3GGKBBXX:5:1111:26403:15522;sequence=TATAATCTTGATAAATTCACAATCATCCA;start=184599;subtype=IES;support_ref=0;support_variant=19;type=IES;
scaffold51_3_with_IES	MILORD	internal_eliminated_sequence	186893	186959	.	.	.	ID=MILORD.3.186893.186959;Name=MILORD.3.186893.186959;bounded_by_ta=TRUE;common_boundary=Both;end=186959;ies_id=IESPGM.PTET51.1.3.184480;ies_left_dist=0;ies_min_dist=0;ies_right_dist=0;junction_seq=agtgtctaattatgaTAtattaataacttact;read_names=J00121:27:H3GGKBBXX:5:2220:6208:5429,J00121:27:H3GGKBBXX:5:1224:25002:11970,J00121:27:H3GGKBBXX:5:1205:19421:28991,J00121:27:H3GGKBBXX:5:2217:21805:23979,J00121:27:H3GGKBBXX:5:2104:6461:18986,J00121:27:H3GGKBBXX:5:1112:17168:28850,J00121:27:H3GGKBBXX:5:1120:14905:39066,J00121:27:H3GGKBBXX:5:2227:16559:34829,J00121:27:H3GGKBBXX:5:1126:18446:46399,J00121:27:H3GGKBBXX:5:2221:15240:37572,J00121:27:H3GGKBBXX:5:2206:10592:8488,J00121:27:H3GGKBBXX:5:2103:19360:9192,J00121:27:H3GGKBBXX:5:1122:6106:12075,J00121:27:H3GGKBBXX:5:1225:25357:13957,J00121:27:H3GGKBBXX:5:2206:16366:15012,J00121:27:H3GGKBBXX:5:1209:13656:16753,J00121:27:H3GGKBBXX:5:2202:28036:19795,J00121:27:H3GGKBBXX:5:1219:11322:1490,J00121:27:H3GGKBBXX:5:2119:21978:31382,J00121:27:H3GGKBBXX:5:1111:23145:21799,J00121:27:H3GGKBBXX:5:1114:12439:32648,J00121:27:H3GGKBBXX:5:1117:29315:18634,J00121:27:H3GGKBBXX:5:2217:18781:9842,J00121:27:H3GGKBBXX:5:1127:28950:41387,J00121:27:H3GGKBBXX:5:1117:27661:1595,J00121:27:H3GGKBBXX:5:2217:13677:27127;sequence=TATAATAAGTTTATATAAATAGATAAAAATTTATTGATTCAAAATATATTTTATTTGAAATGGACAA;start=186893;subtype=IES;support_ref=2;support_variant=26;type=IES;
scaffold51_3_with_IES	MILORD	internal_eliminated_sequence	188974	189043	.	.	.	ID=MILORD.3.188974.189043;Name=MILORD.3.188974.189043;bounded_by_ta=TRUE;common_boundary=Both;end=189043;ies_id=IESPGM.PTET51.1.3.186494;ies_left_dist=0;ies_min_dist=0;ies_right_dist=0;junction_seq=ctctactttatatgaTAagataaaaataatag;read_names=J00121:27:H3GGKBBXX:5:1114:19492:5587,J00121:27:H3GGKBBXX:5:2111:19004:13042,J00121:27:H3GGKBBXX:5:2119:22221:48720,J00121:27:H3GGKBBXX:5:1225:25347:39752,J00121:27:H3GGKBBXX:5:1205:28371:38556,J00121:27:H3GGKBBXX:5:1103:9120:49019,J00121:27:H3GGKBBXX:5:2216:18233:23241,J00121:27:H3GGKBBXX:5:1123:6745:26230,J00121:27:H3GGKBBXX:5:1121:25296:46803,J00121:27:H3GGKBBXX:5:1223:23490:23452,J00121:27:H3GGKBBXX:5:1119:28940:31382,J00121:27:H3GGKBBXX:5:1105:11343:27549,J00121:27:H3GGKBBXX:5:1106:17005:29765,J00121:27:H3GGKBBXX:5:2227:6441:36183,J00121:27:H3GGKBBXX:5:2211:15950:17983,J00121:27:H3GGKBBXX:5:1225:10866:23768,J00121:27:H3GGKBBXX:5:2214:25723:6712,J00121:27:H3GGKBBXX:5:1203:24515:37326,J00121:27:H3GGKBBXX:5:2115:18690:42917,J00121:27:H3GGKBBXX:5:1224:26240:42706,J00121:27:H3GGKBBXX:5:2224:2849:38363,J00121:27:H3GGKBBXX:5:2202:17218:13113,J00121:27:H3GGKBBXX:5:2221:4350:9596,J00121:27:H3GGKBBXX:5:1201:24789:14836,J00121:27:H3GGKBBXX:5:1112:2077:8084,J00121:27:H3GGKBBXX:5:1208:20364:41458,J00121:27:H3GGKBBXX:5:2203:21542:21834,J00121:27:H3GGKBBXX:5:2221:32481:36288,J00121:27:H3GGKBBXX:5:1117:11180:30081,J00121:27:H3GGKBBXX:5:2212:22049:26582,J00121:27:H3GGKBBXX:5:2115:22110:24577,J00121:27:H3GGKBBXX:5:1228:29711:22098,J00121:27:H3GGKBBXX:5:2222:4381:36798,J00121:27:H3GGKBBXX:5:2209:7101:6343,J00121:27:H3GGKBBXX:5:1212:2118:38433,J00121:27:H3GGKBBXX:5:2123:26585:11548,J00121:27:H3GGKBBXX:5:2224:24708:8611,J00121:27:H3GGKBBXX:5:1110:14255:41282,J00121:27:H3GGKBBXX:5:1120:5578:7117,J00121:27:H3GGKBBXX:5:1113:14083:28569,J00121:27:H3GGKBBXX:5:2107:12916:22116,J00121:27:H3GGKBBXX:5:1108:23409:33088,J00121:27:H3GGKBBXX:5:1120:26890:1912,J00121:27:H3GGKBBXX:5:1125:30776:26301,J00121:27:H3GGKBBXX:5:2215:17005:43198,J00121:27:H3GGKBBXX:5:1203:10165:10704,J00121:27:H3GGKBBXX:5:2202:29082:2334,J00121:27:H3GGKBBXX:5:1210:4279:26388,J00121:27:H3GGKBBXX:5:1120:13058:12198,J00121:27:H3GGKBBXX:5:2220:22242:4655,J00121:27:H3GGKBBXX:5:1219:17198:45326,J00121:27:H3GGKBBXX:5:1222:7263:18616,J00121:27:H3GGKBBXX:5:1110:22567:43796,J00121:27:H3GGKBBXX:5:2128:20750:47577,J00121:27:H3GGKBBXX:5:2111:20973:46733,J00121:27:H3GGKBBXX:5:2120:20659:27865,J00121:27:H3GGKBBXX:5:1103:11647:16647,J00121:27:H3GGKBBXX:5:1110:14225:41264,J00121:27:H3GGKBBXX:5:1124:10226:18792,J00121:27:H3GGKBBXX:5:1122:23652:30837,J00121:27:H3GGKBBXX:5:1106:8095:36552,J00121:27:H3GGKBBXX:5:1216:18071:13535,J00121:27:H3GGKBBXX:5:2109:16498:5534,J00121:27:H3GGKBBXX:5:2220:27093:21008,J00121:27:H3GGKBBXX:5:1101:17858:28393,J00121:27:H3GGKBBXX:5:2104:11038:38345,J00121:27:H3GGKBBXX:5:2116:30858:4637,J00121:27:H3GGKBBXX:5:1107:30411:29395,J00121:27:H3GGKBBXX:5:2118:26382:24771,J00121:27:H3GGKBBXX:5:1121:1550:41106,J00121:27:H3GGKBBXX:5:1216:5812:40719;sequence=TATAGTCGGTTTATTGAATAATAATTGTTTAAAAACTAATTAAAACTAAAATAGTTTAGCTGATTTATTG;start=188974;subtype=IES;support_ref=8;support_variant=71;type=IES;
scaffold51_3_with_IES	MILORD	internal_eliminated_sequence	190020	190103	.	.	.	ID=MILORD.3.190020.190103;Name=MILORD.3.190020.190103;bounded_by_ta=TRUE;common_boundary=Both;end=190103;ies_id=IESPGM.PTET51.1.3.187470;ies_left_dist=0;ies_min_dist=0;ies_right_dist=0;junction_seq=ttcaattgaaaatttTAtttgacaagtttaga;read_names=J00121:27:H3GGKBBXX:5:2213:18690:27092,J00121:27:H3GGKBBXX:5:1126:12571:24718,J00121:27:H3GGKBBXX:5:1211:18588:39928,J00121:27:H3GGKBBXX:5:1203:13210:8172,J00121:27:H3GGKBBXX:5:1219:9952:26265,J00121:27:H3GGKBBXX:5:2202:7344:41546,J00121:27:H3GGKBBXX:5:1105:14631:13517,J00121:27:H3GGKBBXX:5:1222:17249:41862,J00121:27:H3GGKBBXX:5:1208:6309:26283,J00121:27:H3GGKBBXX:5:2222:22110:9561,J00121:27:H3GGKBBXX:5:1106:1509:28270,J00121:27:H3GGKBBXX:5:2109:22790:25052,J00121:27:H3GGKBBXX:5:2215:14296:14133,J00121:27:H3GGKBBXX:5:2203:9120:46662,J00121:27:H3GGKBBXX:5:2115:17584:26687,J00121:27:H3GGKBBXX:5:2215:18599:26019,J00121:27:H3GGKBBXX:5:2226:15240:9121,J00121:27:H3GGKBBXX:5:2124:13545:28868,J00121:27:H3GGKBBXX:5:1217:24089:36306,J00121:27:H3GGKBBXX:5:1120:18193:26090,J00121:27:H3GGKBBXX:5:1118:23622:17878,J00121:27:H3GGKBBXX:5:2228:21237:23171,J00121:27:H3GGKBBXX:5:2219:13088:33985,J00121:27:H3GGKBBXX:5:2226:9739:8277,J00121:27:H3GGKBBXX:5:2225:30746:26705,J00121:27:H3GGKBBXX:5:1107:5091:41440,J00121:27:H3GGKBBXX:5:2107:16965:16049,J00121:27:H3GGKBBXX:5:2128:27519:15838,J00121:27:H3GGKBBXX:5:1223:27600:25720,J00121:27:H3GGKBBXX:5:1217:25022:10036,J00121:27:H3GGKBBXX:5:2124:12215:29307,J00121:27:H3GGKBBXX:5:1202:23926:34688,J00121:27:H3GGKBBXX:5:2219:26362:22801,J00121:27:H3GGKBBXX:5:2207:7304:48966,J00121:27:H3GGKBBXX:5:2213:12682:17983,J00121:27:H3GGKBBXX:5:2212:8460:30573,J00121:27:H3GGKBBXX:5:2217:21481:6853,J00121:27:H3GGKBBXX:5:2117:8105:2211,J00121:27:H3GGKBBXX:5:1217:27945:9789,J00121:27:H3GGKBBXX:5:2210:31010:15451,J00121:27:H3GGKBBXX:5:1205:5183:33651,J00121:27:H3GGKBBXX:5:1105:19096:37959,J00121:27:H3GGKBBXX:5:1227:13890:29008,J00121:27:H3GGKBBXX:5:2103:18578:34881,J00121:27:H3GGKBBXX:5:2208:3945:26969,J00121:27:H3GGKBBXX:5:1123:25205:10880,J00121:27:H3GGKBBXX:5:1216:23825:9578,J00121:27:H3GGKBBXX:5:1128:12672:34495,J00121:27:H3GGKBBXX:5:2204:16640:38978,J00121:27:H3GGKBBXX:5:2110:11992:20621,J00121:27:H3GGKBBXX:5:1118:22343:29237,J00121:27:H3GGKBBXX:5:2117:8075:2193,J00121:27:H3GGKBBXX:5:2212:21775:30749,J00121:27:H3GGKBBXX:5:2202:29477:38293,J00121:27:H3GGKBBXX:5:1216:23348:37835,J00121:27:H3GGKBBXX:5:2103:11951:20832,J00121:27:H3GGKBBXX:5:2208:11119:24278,J00121:27:H3GGKBBXX:5:1225:15108:33088,J00121:27:H3GGKBBXX:5:1205:26484:16647,J00121:27:H3GGKBBXX:5:1115:24728:29747,J00121:27:H3GGKBBXX:5:1222:14651:35602,J00121:27:H3GGKBBXX:5:2227:20983:33211,J00121:27:H3GGKBBXX:5:2109:22191:17051,J00121:27:H3GGKBBXX:5:2111:26007:29606,J00121:27:H3GGKBBXX:5:1127:24708:4602,J00121:27:H3GGKBBXX:5:1110:28737:45097,J00121:27:H3GGKBBXX:5:1109:14864:31576,J00121:27:H3GGKBBXX:5:2109:18040:38803,J00121:27:H3GGKBBXX:5:2126:11789:30362,J00121:27:H3GGKBBXX:5:1226:28331:44605,J00121:27:H3GGKBBXX:5:2201:5609:35761,J00121:27:H3GGKBBXX:5:1207:6532:30503,J00121:27:H3GGKBBXX:5:1209:22841:22678,J00121:27:H3GGKBBXX:5:2201:19969:4585,J00121:27:H3GGKBBXX:5:2211:7304:1912,J00121:27:H3GGKBBXX:5:2213:13149:9825,J00121:27:H3GGKBBXX:5:1112:27022:27637,J00121:27:H3GGKBBXX:5:2223:7425:25333,J00121:27:H3GGKBBXX:5:2213:4990:25685,J00121:27:H3GGKBBXX:5:1114:8856:9315;sequence=TATAGCTAGACTAAGATTACTTTATCATTTATCACTAATTAGATAACACATAATTAATTTATAAAAGATTAAAATTGTTTACTA;start=190020;subtype=IES;support_ref=6;support_variant=80;type=IES;
scaffold51_3_with_IES	MILORD	internal_eliminated_sequence	191363	191413	.	.	.	ID=MILORD.3.191363.191413;Name=MILORD.3.191363.191413;bounded_by_ta=TRUE;common_boundary=Both;end=191413;ies_id=IESPGM.PTET51.1.3.188729;ies_left_dist=0;ies_min_dist=0;ies_right_dist=0;junction_seq=attaaaagtctttatTAtctccatgatacttg;read_names=J00121:27:H3GGKBBXX:5:1208:10927:19267,J00121:27:H3GGKBBXX:5:1223:16072:10036,J00121:27:H3GGKBBXX:5:1116:20283:15328,J00121:27:H3GGKBBXX:5:2116:5497:5007,J00121:27:H3GGKBBXX:5:1114:15493:3653,J00121:27:H3GGKBBXX:5:2213:20902:37923,J00121:27:H3GGKBBXX:5:1107:2930:36921,J00121:27:H3GGKBBXX:5:2111:26240:47559,J00121:27:H3GGKBBXX:5:2216:12875:12761,J00121:27:H3GGKBBXX:5:1220:25520:45396,J00121:27:H3GGKBBXX:5:1117:23216:44429,J00121:27:H3GGKBBXX:5:1122:13616:15733,J00121:27:H3GGKBBXX:5:1210:6898:31453,J00121:27:H3GGKBBXX:5:1225:24495:43937,J00121:27:H3GGKBBXX:5:1218:25926:3336,J00121:27:H3GGKBBXX:5:1109:23602:35145,J00121:27:H3GGKBBXX:5:2207:25449:23294,J00121:27:H3GGKBBXX:5:2203:16934:17579,J00121:27:H3GGKBBXX:5:2212:21268:26810,J00121:27:H3GGKBBXX:5:1212:7781:35092,J00121:27:H3GGKBBXX:5:1211:25276:36991,J00121:27:H3GGKBBXX:5:2203:28513:22133,J00121:27:H3GGKBBXX:5:2119:8694:22608,J00121:27:H3GGKBBXX:5:1202:20009:10106,J00121:27:H3GGKBBXX:5:2106:30898:17087,J00121:27:H3GGKBBXX:5:1106:19157:34442,J00121:27:H3GGKBBXX:5:2207:16041:16524,J00121:27:H3GGKBBXX:5:2227:28463:13851,J00121:27:H3GGKBBXX:5:2126:30452:19548;sequence=TACAGATAAAACACACAAATTATCTATTAATAATAATTATTAATTTATCTA;start=191363;subtype=IES;support_ref=0;support_variant=29;type=IES;
scaffold51_3_with_IES	MILORD	internal_eliminated_sequence	192027	192263	.	.	.	ID=MILORD.3.192027.192263;Name=MILORD.3.192027.192263;bounded_by_ta=TRUE;common_boundary=Both;end=192263;ies_id=IESPGM.PTET51.1.3.189342;ies_left_dist=0;ies_min_dist=0;ies_right_dist=0;junction_seq=taaaataaatttcagTAatcttacagtaagtg;read_names=J00121:27:H3GGKBBXX:5:1204:16234:15487,J00121:27:H3GGKBBXX:5:1119:25723:19408,J00121:27:H3GGKBBXX:5:1216:7385:7363,J00121:27:H3GGKBBXX:5:2204:16620:31839,J00121:27:H3GGKBBXX:5:2120:2321:18107,J00121:27:H3GGKBBXX:5:2202:15463:34758,J00121:27:H3GGKBBXX:5:2216:18944:45080,J00121:27:H3GGKBBXX:5:2115:4939:40578,J00121:27:H3GGKBBXX:5:1112:1570:9209,J00121:27:H3GGKBBXX:5:2225:9729:16946,J00121:27:H3GGKBBXX:5:1214:23135:7257;sequence=TATAATGTTATCAGAAATTATTATTGTAAATTCGTAATTAACTGAACTTTTTTTGATATTATTTATCATATGTGGCCTCTTTTCAAATTTCTTTGCCTTCCCATTAAAAATTCTTAAGCCACTTATTTTTCATTAGTATAATAATTAAATTTATCGATATCTATTTTAGAACCCTTATTCATATCAAATAATTTATTTTATATATGGCTTCCAAACAGTTAATTGTTGTAAGAACTA;start=192027;subtype=IES;support_ref=4;support_variant=11;type=IES;
scaffold51_3_with_IES	MILORD	internal_eliminated_sequence	192027	192261	.	.	.	ID=MILORD.3.192027.192261;Name=MILORD.3.192027.192261;bounded_by_ta=TRUE;common_boundary=LEFT;end=192261;ies_id=IESPGM.PTET51.1.3.189342;ies_left_dist=0;ies_min_dist=0;ies_right_dist=2;junction_seq=taaaataaatttcagTAtaatcttacagtaag;read_names=J00121:27:H3GGKBBXX:5:1225:21115:18704;sequence=TATAATGTTATCAGAAATTATTATTGTAAATTCGTAATTAACTGAACTTTTTTTGATATTATTTATCATATGTGGCCTCTTTTCAAATTTCTTTGCCTTCCCATTAAAAATTCTTAAGCCACTTATTTTTCATTAGTATAATAATTAAATTTATCGATATCTATTTTAGAACCCTTATTCATATCAAATAATTTATTTTATATATGGCTTCCAAACAGTTAATTGTTGTAAGAAC;start=192027;subtype=PARTIAL_INTERNAL;support_ref=2;support_variant=1;type=ALTERNATIVE;
scaffold51_3_with_IES	MILORD	internal_eliminated_sequence	193322	193372	.	.	.	ID=MILORD.3.193322.193372;Name=MILORD.3.193322.193372;bounded_by_ta=TRUE;common_boundary=None;end=193372;ies_id=IESPGM.PTET51.1.3.190885;ies_left_dist=485;ies_min_dist=485;ies_right_dist=569;junction_seq=ttaggtaataaatgaTAttatattaatgaaga;read_names=J00121:27:H3GGKBBXX:5:1208:20131:28076,J00121:27:H3GGKBBXX:5:1102:25743:32736;sequence=TACACATTTAATAATTTTAATCTATTAAATTGAAAAATTTGGTTTCGGTTG;start=193322;subtype=MAC;support_ref=206;support_variant=2;type=CRYPTIC;
scaffold51_3_with_IES	MILORD	internal_eliminated_sequence	193373	193504	.	.	.	ID=MILORD.3.193373.193504;Name=MILORD.3.193373.193504;bounded_by_ta=TRUE;common_boundary=None;end=193504;ies_id=IESPGM.PTET51.1.3.190885;ies_left_dist=434;ies_min_dist=434;ies_right_dist=437;junction_seq=atttggtttcggttgTAcattttaaagtttag;read_names=J00121:27:H3GGKBBXX:5:2107:23815:44060,J00121:27:H3GGKBBXX:5:2222:13778:46961;sequence=TATTATATTAATGAAGAGTATGCTATGCTTTATTAATTATTAAATTTTATCAGAATTCTTTGTTGATTTGAGTTTTATTTCACTTTCTTCAAGATTTTAATCAAAAAATTATAATTTCAATTGAATCAATAA;start=193373;subtype=MAC;support_ref=202;support_variant=2;type=CRYPTIC;
scaffold51_3_with_IES	MILORD	internal_eliminated_sequence	193613	193656	.	.	.	ID=MILORD.3.193613.193656;Name=MILORD.3.193613.193656;bounded_by_ta=TRUE;common_boundary=None;end=193656;ies_id=IESPGM.PTET51.1.3.190885;ies_left_dist=194;ies_min_dist=194;ies_right_dist=285;junction_seq=ttcacatcaccagatTAtggttgactcatttt;read_names=J00121:27:H3GGKBBXX:5:2221:9445:23698,J00121:27:H3GGKBBXX:5:1124:22272:19408,J00121:27:H3GGKBBXX:5:2125:18071:41809;sequence=TATAGTTATTAAAAAAAGGACGATGAAGATGAACTAATCAACCC;start=193613;subtype=MAC;support_ref=133;support_variant=3;type=CRYPTIC;
scaffold51_3_with_IES	MILORD	internal_eliminated_sequence	193788	193815	.	.	.	ID=MILORD.3.193788.193815;Name=MILORD.3.193788.193815;bounded_by_ta=TRUE;common_boundary=None;end=193815;ies_id=IESPGM.PTET51.1.3.190885;ies_left_dist=19;ies_min_dist=19;ies_right_dist=126;junction_seq=cataacaatattaagTAcaaaatatgtattaa;read_names=J00121:27:H3GGKBBXX:5:1125:11312:42900;sequence=TACAAAGAGACTGTTTAGATATTGTATA;start=193788;subtype=OVERLAPPING;support_ref=20;support_variant=1;type=ALTERNATIVE;
scaffold51_3_with_IES	MILORD	internal_eliminated_sequence	193807	193941	.	.	.	ID=MILORD.3.193807.193941;Name=MILORD.3.193807.193941;bounded_by_ta=TRUE;common_boundary=Both;end=193941;ies_id=IESPGM.PTET51.1.3.190885;ies_left_dist=0;ies_min_dist=0;ies_right_dist=0;junction_seq=aagagactgtttagaTAtcaaatcaaaataag;read_names=J00121:27:H3GGKBBXX:5:1107:7496:47647,J00121:27:H3GGKBBXX:5:2216:15442:43796,J00121:27:H3GGKBBXX:5:1201:25408:7855,J00121:27:H3GGKBBXX:5:1124:12642:47419,J00121:27:H3GGKBBXX:5:2101:19360:18089,J00121:27:H3GGKBBXX:5:1114:27955:19443,J00121:27:H3GGKBBXX:5:1204:24860:14854,J00121:27:H3GGKBBXX:5:1123:7080:26529,J00121:27:H3GGKBBXX:5:2222:23216:47841,J00121:27:H3GGKBBXX:5:1222:10450:34969,J00121:27:H3GGKBBXX:5:1103:18000:22731,J00121:27:H3GGKBBXX:5:1209:29376:42126,J00121:27:H3GGKBBXX:5:1109:24830:37730,J00121:27:H3GGKBBXX:5:2116:30178:13939,J00121:27:H3GGKBBXX:5:1212:17685:33475,J00121:27:H3GGKBBXX:5:1114:9699:17913,J00121:27:H3GGKBBXX:5:2107:19309:33088,J00121:27:H3GGKBBXX:5:2212:23713:33053,J00121:27:H3GGKBBXX:5:2228:24332:16436,J00121:27:H3GGKBBXX:5:2202:7841:19830,J00121:27:H3GGKBBXX:5:1209:15463:13025,J00121:27:H3GGKBBXX:5:2210:28036:41071,J00121:27:H3GGKBBXX:5:1124:6827:40895,J00121:27:H3GGKBBXX:5:1214:30665:28147,J00121:27:H3GGKBBXX:5:1226:19004:26793,J00121:27:H3GGKBBXX:5:1207:10734:13904,J00121:27:H3GGKBBXX:5:1114:21724:41458,J00121:27:H3GGKBBXX:5:2104:9496:38310,J00121:27:H3GGKBBXX:5:1213:17858:22696,J00121:27:H3GGKBBXX:5:1114:5183:11319,J00121:27:H3GGKBBXX:5:1210:12073:41475,J00121:27:H3GGKBBXX:5:1201:25499:27180,J00121:27:H3GGKBBXX:5:1110:27377:22344,J00121:27:H3GGKBBXX:5:1202:23439:4127,J00121:27:H3GGKBBXX:5:1124:23003:35268,J00121:27:H3GGKBBXX:5:1106:23236:8664,J00121:27:H3GGKBBXX:5:1206:16488:9455,J00121:27:H3GGKBBXX:5:2111:19532:2105,J00121:27:H3GGKBBXX:5:1123:12094:32332,J00121:27:H3GGKBBXX:5:2120:9222:43744,J00121:27:H3GGKBBXX:5:1226:21410:8066,J00121:27:H3GGKBBXX:5:2215:21653:22344,J00121:27:H3GGKBBXX:5:2113:15767:38662,J00121:27:H3GGKBBXX:5:1210:17807:29255,J00121:27:H3GGKBBXX:5:1108:3062:35778,J00121:27:H3GGKBBXX:5:1215:2818:12849,J00121:27:H3GGKBBXX:5:1219:20090:39787,J00121:27:H3GGKBBXX:5:1114:12662:24665,J00121:27:H3GGKBBXX:5:1108:18528:1279,J00121:27:H3GGKBBXX:5:1225:20720:45238,J00121:27:H3GGKBBXX:5:2214:5822:22837,J00121:27:H3GGKBBXX:5:1120:10409:10563,J00121:27:H3GGKBBXX:5:2203:25712:38099,J00121:27:H3GGKBBXX:5:2206:25915:11653,J00121:27:H3GGKBBXX:5:2103:20111:33738,J00121:27:H3GGKBBXX:5:2114:21054:18318,J00121:27:H3GGKBBXX:5:1107:4229:2246,J00121:27:H3GGKBBXX:5:2115:15493:42196,J00121:27:H3GGKBBXX:5:1114:15656:11143,J00121:27:H3GGKBBXX:5:1124:20070:24032,J00121:27:H3GGKBBXX:5:1113:10713:46680,J00121:27:H3GGKBBXX:5:2215:17766:24155,J00121:27:H3GGKBBXX:5:2207:19441:28815;sequence=TATTGTATATACAAAATATGTATTAATTTAAATAGCTTTTTATTAATTAATTTAGTTAATTAGTTTTGCTGTCTCAAAATAACAGAATCGTTTTATTTGATAAGAAATTAAAAAACTATTATTAAGAATCTACAA;start=193807;subtype=IES;support_ref=4;support_variant=63;type=IES;
scaffold51_3_with_IES	MILORD	internal_eliminated_sequence	197498	197595	.	.	.	ID=MILORD.3.197498.197595;Name=MILORD.3.197498.197595;bounded_by_ta=TRUE;common_boundary=Both;end=197595;ies_id=IESPGM.PTET51.1.3.194441;ies_left_dist=0;ies_min_dist=0;ies_right_dist=0;junction_seq=tcgaatacaagtataTAtctgcataagacata;read_names=J00121:27:H3GGKBBXX:5:2213:11657:47612,J00121:27:H3GGKBBXX:5:1227:5893:4848,J00121:27:H3GGKBBXX:5:1101:16376:38381,J00121:27:H3GGKBBXX:5:1109:6644:36921,J00121:27:H3GGKBBXX:5:1110:21775:13412,J00121:27:H3GGKBBXX:5:1115:8603:45625,J00121:27:H3GGKBBXX:5:2225:7111:20850,J00121:27:H3GGKBBXX:5:1108:19867:25509,J00121:27:H3GGKBBXX:5:1213:10947:3196,J00121:27:H3GGKBBXX:5:1201:14326:35286,J00121:27:H3GGKBBXX:5:1204:24495:3916,J00121:27:H3GGKBBXX:5:1204:19045:46346,J00121:27:H3GGKBBXX:5:2126:17868:23135,J00121:27:H3GGKBBXX:5:1106:13453:27057,J00121:27:H3GGKBBXX:5:2211:10145:7082,J00121:27:H3GGKBBXX:5:2209:8288:9491,J00121:27:H3GGKBBXX:5:1217:19684:13025,J00121:27:H3GGKBBXX:5:2225:9394:28956,J00121:27:H3GGKBBXX:5:2215:22272:37941,J00121:27:H3GGKBBXX:5:1218:6918:46364,J00121:27:H3GGKBBXX:5:1215:2889:20568,J00121:27:H3GGKBBXX:5:1105:10947:7451,J00121:27:H3GGKBBXX:5:2228:6979:3987,J00121:27:H3GGKBBXX:5:1225:27894:5552;sequence=TACACTTTATAGGGTTCCAATTCTAAATTTCTGCTTTCGTGTTAATCAAATATTTCAAAGCAATTTGAAAATATCAAAAAAAGTTTGTTTATTGTTTG;start=197498;subtype=IES;support_ref=2;support_variant=24;type=IES;
scaffold51_3_with_IES	MILORD	internal_eliminated_sequence	199475	199518	.	.	.	ID=MILORD.3.199475.199518;Name=MILORD.3.199475.199518;bounded_by_ta=TRUE;common_boundary=None;end=199518;ies_id=IESPGM.PTET51.1.3.196469;ies_left_dist=149;ies_min_dist=149;ies_right_dist=242;junction_seq=tgttgttgcaattgaTAtgacagtcatattaa;read_names=J00121:27:H3GGKBBXX:5:2204:28869:23768;sequence=TACATTAGCTCTATTTTTATCGAATATTCCTACATTTTAACATG;start=199475;subtype=MAC;support_ref=147;support_variant=1;type=CRYPTIC;
scaffold51_3_with_IES	MILORD	internal_eliminated_sequence	199624	199760	.	.	.	ID=MILORD.3.199624.199760;Name=MILORD.3.199624.199760;bounded_by_ta=TRUE;common_boundary=Both;end=199760;ies_id=IESPGM.PTET51.1.3.196469;ies_left_dist=0;ies_min_dist=0;ies_right_dist=0;junction_seq=ttaatttatattagaTAtcggggactagagat;read_names=J00121:27:H3GGKBBXX:5:1212:11444:31734,J00121:27:H3GGKBBXX:5:1123:24079:17755,J00121:27:H3GGKBBXX:5:1207:28077:35514,J00121:27:H3GGKBBXX:5:1121:16924:15276,J00121:27:H3GGKBBXX:5:2215:19542:14010,J00121:27:H3GGKBBXX:5:1107:17848:2492,J00121:27:H3GGKBBXX:5:2227:17300:20850,J00121:27:H3GGKBBXX:5:2219:23713:15715,J00121:27:H3GGKBBXX:5:2118:11749:25615,J00121:27:H3GGKBBXX:5:1210:3254:32033,J00121:27:H3GGKBBXX:5:1220:29011:33756,J00121:27:H3GGKBBXX:5:1206:22495:23452,J00121:27:H3GGKBBXX:5:2212:24566:33721,J00121:27:H3GGKBBXX:5:2125:22577:26230,J00121:27:H3GGKBBXX:5:1204:20811:6431,J00121:27:H3GGKBBXX:5:2126:16762:36165,J00121:27:H3GGKBBXX:5:1224:15108:36851,J00121:27:H3GGKBBXX:5:1211:19938:8365,J00121:27:H3GGKBBXX:5:1208:23338:18159,J00121:27:H3GGKBBXX:5:2220:19867:21606,J00121:27:H3GGKBBXX:5:2101:8572:26969,J00121:27:H3GGKBBXX:5:1111:26149:31259,J00121:27:H3GGKBBXX:5:2226:21318:39066,J00121:27:H3GGKBBXX:5:1213:27214:19777,J00121:27:H3GGKBBXX:5:1127:17584:1859,J00121:27:H3GGKBBXX:5:1107:24718:8207,J00121:27:H3GGKBBXX:5:2222:4665:35532,J00121:27:H3GGKBBXX:5:1226:26078:35602,J00121:27:H3GGKBBXX:5:1119:9191:20586,J00121:27:H3GGKBBXX:5:1105:28838:22907,J00121:27:H3GGKBBXX:5:2211:7912:29167,J00121:27:H3GGKBBXX:5:1109:22567:20340,J00121:27:H3GGKBBXX:5:2103:5944:27760,J00121:27:H3GGKBBXX:5:2201:15361:18792,J00121:27:H3GGKBBXX:5:2201:6867:29923,J00121:27:H3GGKBBXX:5:1107:27559:34969,J00121:27:H3GGKBBXX:5:2101:27336:23997,J00121:27:H3GGKBBXX:5:1220:24170:15909,J00121:27:H3GGKBBXX:5:2214:30005:42900,J00121:27:H3GGKBBXX:5:1122:23896:9139,J00121:27:H3GGKBBXX:5:1223:4807:44007,J00121:27:H3GGKBBXX:5:1104:6218:5341,J00121:27:H3GGKBBXX:5:1124:23551:45115,J00121:27:H3GGKBBXX:5:2120:2849:29677,J00121:27:H3GGKBBXX:5:2211:31233:10106,J00121:27:H3GGKBBXX:5:2113:14844:33017,J00121:27:H3GGKBBXX:5:1208:15158:35848,J00121:27:H3GGKBBXX:5:1210:7730:29413,J00121:27:H3GGKBBXX:5:2126:14468:19566,J00121:27:H3GGKBBXX:5:1104:27367:48245,J00121:27:H3GGKBBXX:5:2110:26565:48052,J00121:27:H3GGKBBXX:5:2126:18619:27742,J00121:27:H3GGKBBXX:5:1110:18842:18353,J00121:27:H3GGKBBXX:5:2103:20263:12550,J00121:27:H3GGKBBXX:5:2118:30421:25017,J00121:27:H3GGKBBXX:5:1217:20334:42390,J00121:27:H3GGKBBXX:5:1120:14935:21606,J00121:27:H3GGKBBXX:5:2210:20425:35444;sequence=TATAGTTAGTTGGATGGATTTCATTTAGAGTATTTATATTATTCTTAATATAATTTACTTTTGTTATATAAACATTAAATTTATAAACCTAACTTAAGTTTAATATAAAAAATATTGAAATATTTTAAATAATCCCT;start=199624;subtype=IES;support_ref=10;support_variant=58;type=IES;
scaffold51_3_with_IES	MILORD	internal_eliminated_sequence	207902	207970	.	.	.	ID=MILORD.3.207902.207970;Name=MILORD.3.207902.207970;bounded_by_ta=TRUE;common_boundary=Both;end=207970;ies_id=IESPGM.PTET51.1.3.204610;ies_left_dist=0;ies_min_dist=0;ies_right_dist=0;junction_seq=atattttatgtgttgTAttatatgaatatgat;read_names=J00121:27:H3GGKBBXX:5:2218:20314:23856,J00121:27:H3GGKBBXX:5:2214:23480:5077,J00121:27:H3GGKBBXX:5:1103:20862:14643,J00121:27:H3GGKBBXX:5:2201:8765:30468,J00121:27:H3GGKBBXX:5:2128:28625:17192,J00121:27:H3GGKBBXX:5:2218:13443:2316,J00121:27:H3GGKBBXX:5:2119:8998:37554,J00121:27:H3GGKBBXX:5:1211:18802:18493,J00121:27:H3GGKBBXX:5:2226:2757:37466,J00121:27:H3GGKBBXX:5:2227:17837:14291,J00121:27:H3GGKBBXX:5:1122:11647:41686,J00121:27:H3GGKBBXX:5:1210:24383:28657,J00121:27:H3GGKBBXX:5:1216:28950:33721,J00121:27:H3GGKBBXX:5:2209:31903:20691,J00121:27:H3GGKBBXX:5:2113:10886:34459,J00121:27:H3GGKBBXX:5:1113:15138:14396,J00121:27:H3GGKBBXX:5:1218:28280:33791,J00121:27:H3GGKBBXX:5:2226:23399:27092,J00121:27:H3GGKBBXX:5:2120:19827:13306,J00121:27:H3GGKBBXX:5:1210:22556:6150,J00121:27:H3GGKBBXX:5:2228:21897:29624,J00121:27:H3GGKBBXX:5:2104:13798:21360,J00121:27:H3GGKBBXX:5:1124:23043:24788,J00121:27:H3GGKBBXX:5:2119:16407:35936,J00121:27:H3GGKBBXX:5:2205:10622:33651,J00121:27:H3GGKBBXX:5:2217:21927:10299,J00121:27:H3GGKBBXX:5:2112:29396:33088,J00121:27:H3GGKBBXX:5:1207:23246:33615,J00121:27:H3GGKBBXX:5:1226:5923:34934,J00121:27:H3GGKBBXX:5:2222:9912:34424,J00121:27:H3GGKBBXX:5:1102:18233:28129,J00121:27:H3GGKBBXX:5:1113:15148:7767,J00121:27:H3GGKBBXX:5:2102:1935:24401,J00121:27:H3GGKBBXX:5:1228:8420:17772,J00121:27:H3GGKBBXX:5:2108:7293:41141,J00121:27:H3GGKBBXX:5:1120:15189:44658,J00121:27:H3GGKBBXX:5:1122:11241:12779,J00121:27:H3GGKBBXX:5:2209:5274:18863,J00121:27:H3GGKBBXX:5:1210:13778:32719,J00121:27:H3GGKBBXX:5:1101:9749:40156,J00121:27:H3GGKBBXX:5:1118:18223:15944,J00121:27:H3GGKBBXX:5:2207:6208:34371,J00121:27:H3GGKBBXX:5:2221:8623:22977,J00121:27:H3GGKBBXX:5:1126:24677:4831,J00121:27:H3GGKBBXX:5:2209:11840:15821,J00121:27:H3GGKBBXX:5:2103:28503:48245,J00121:27:H3GGKBBXX:5:2118:15544:24595,J00121:27:H3GGKBBXX:5:1125:10074:41036,J00121:27:H3GGKBBXX:5:1217:15432:42724,J00121:27:H3GGKBBXX:5:1221:5375:24349,J00121:27:H3GGKBBXX:5:1117:6370:1384,J00121:27:H3GGKBBXX:5:1228:28605:41563,J00121:27:H3GGKBBXX:5:2103:3853:44992,J00121:27:H3GGKBBXX:5:1114:4614:19689,J00121:27:H3GGKBBXX:5:1102:29670:11442,J00121:27:H3GGKBBXX:5:2213:7222:28815,J00121:27:H3GGKBBXX:5:2128:24058:13253,J00121:27:H3GGKBBXX:5:1210:25784:25668,J00121:27:H3GGKBBXX:5:1117:20628:5692,J00121:27:H3GGKBBXX:5:2211:12256:42917,J00121:27:H3GGKBBXX:5:1219:18051:18704,J00121:27:H3GGKBBXX:5:1126:19299:43480,J00121:27:H3GGKBBXX:5:1228:30340:36411,J00121:27:H3GGKBBXX:5:2112:21176:28692,J00121:27:H3GGKBBXX:5:1109:19025:36991,J00121:27:H3GGKBBXX:5:2207:8927:2615,J00121:27:H3GGKBBXX:5:2201:24890:9842,J00121:27:H3GGKBBXX:5:1218:9049:39471,J00121:27:H3GGKBBXX:5:2216:7770:26002,J00121:27:H3GGKBBXX:5:1113:15118:6027,J00121:27:H3GGKBBXX:5:2212:29630:36059,J00121:27:H3GGKBBXX:5:2218:22394:23065,J00121:27:H3GGKBBXX:5:2223:17137:8752,J00121:27:H3GGKBBXX:5:2113:17685:35936;sequence=TATTAGTGAGTGAGTATTTGAATAATTATAATAAAATAAGCGATTGTAAAGTTAGAATTGCAACCACAA;start=207902;subtype=IES;support_ref=4;support_variant=74;type=IES;
scaffold51_3_with_IES	MILORD	internal_eliminated_sequence	212751	212869	.	.	.	ID=MILORD.3.212751.212869;Name=MILORD.3.212751.212869;bounded_by_ta=TRUE;common_boundary=Both;end=212869;ies_id=IESPGM.PTET51.1.3.209390;ies_left_dist=0;ies_min_dist=0;ies_right_dist=0;junction_seq=tacataataatcatcTAattataaatttagta;read_names=J00121:27:H3GGKBBXX:5:2201:25926:29747,J00121:27:H3GGKBBXX:5:2201:24809:39770,J00121:27:H3GGKBBXX:5:1209:17462:39383,J00121:27:H3GGKBBXX:5:1218:20669:17790,J00121:27:H3GGKBBXX:5:1222:15930:20164,J00121:27:H3GGKBBXX:5:1207:16691:4497,J00121:27:H3GGKBBXX:5:2111:13910:16594,J00121:27:H3GGKBBXX:5:2210:28513:47876,J00121:27:H3GGKBBXX:5:2222:10439:20006,J00121:27:H3GGKBBXX:5:1124:19867:6695,J00121:27:H3GGKBBXX:5:2202:2260:25597,J00121:27:H3GGKBBXX:5:1225:28919:47735,J00121:27:H3GGKBBXX:5:1125:10297:36147,J00121:27:H3GGKBBXX:5:1222:19451:23628,J00121:27:H3GGKBBXX:5:1205:21592:30749,J00121:27:H3GGKBBXX:5:1117:21217:25457,J00121:27:H3GGKBBXX:5:2218:18964:22995,J00121:27:H3GGKBBXX:5:1211:20446:25351,J00121:27:H3GGKBBXX:5:1117:25814:24278,J00121:27:H3GGKBBXX:5:2219:3173:27707,J00121:27:H3GGKBBXX:5:2123:26159:28076,J00121:27:H3GGKBBXX:5:1128:24840:4022,J00121:27:H3GGKBBXX:5:1104:5172:26002,J00121:27:H3GGKBBXX:5:1205:18020:36833,J00121:27:H3GGKBBXX:5:1214:19745:16120,J00121:27:H3GGKBBXX:5:2101:18852:16190,J00121:27:H3GGKBBXX:5:1204:9262:48983,J00121:27:H3GGKBBXX:5:1120:25428:41475,J00121:27:H3GGKBBXX:5:2111:28178:9069,J00121:27:H3GGKBBXX:5:2115:10855:45695,J00121:27:H3GGKBBXX:5:2220:9110:22344,J00121:27:H3GGKBBXX:5:2219:7649:5183,J00121:27:H3GGKBBXX:5:1103:13474:22696,J00121:27:H3GGKBBXX:5:1124:20070:6660,J00121:27:H3GGKBBXX:5:1222:24332:13306,J00121:27:H3GGKBBXX:5:2109:21136:6607,J00121:27:H3GGKBBXX:5:1221:27681:46293,J00121:27:H3GGKBBXX:5:1115:14600:18212,J00121:27:H3GGKBBXX:5:1212:3681:35374,J00121:27:H3GGKBBXX:5:1119:26819:39770,J00121:27:H3GGKBBXX:5:1217:3051:11495,J00121:27:H3GGKBBXX:5:1224:7933:43023,J00121:27:H3GGKBBXX:5:1217:12388:27918,J00121:27:H3GGKBBXX:5:1128:19167:20111,J00121:27:H3GGKBBXX:5:2220:21613:3424,J00121:27:H3GGKBBXX:5:1209:25043:42741,J00121:27:H3GGKBBXX:5:1115:27407:4532,J00121:27:H3GGKBBXX:5:1128:25033:4040,J00121:27:H3GGKBBXX:5:1128:13494:4409,J00121:27:H3GGKBBXX:5:1101:14001:14115,J00121:27:H3GGKBBXX:5:1213:18284:22098,J00121:27:H3GGKBBXX:5:2201:3518:37202,J00121:27:H3GGKBBXX:5:2105:11180:10387,J00121:27:H3GGKBBXX:5:2202:30005:19970,J00121:27:H3GGKBBXX:5:1128:9709:33475;sequence=TATAGCAAATTAAAGCATCTTTTTGAGTTTCTGAAAAATCATAAATTTTTTAACTAATCTACATATCTTAATTATCCTAAGATGTTTTGAAATTTTTCAAAAATTATGATCCACATCTG;start=212751;subtype=IES;support_ref=0;support_variant=55;type=IES;
scaffold51_3_with_IES	MILORD	internal_eliminated_sequence	218651	218733	.	.	.	ID=MILORD.3.218651.218733;Name=MILORD.3.218651.218733;bounded_by_ta=TRUE;common_boundary=Both;end=218733;ies_id=IESPGM.PTET51.1.3.215171;ies_left_dist=0;ies_min_dist=0;ies_right_dist=0;junction_seq=ctatattaagtataaTAttgaataagtataaa;read_names=J00121:27:H3GGKBBXX:5:2217:13951:28727,J00121:27:H3GGKBBXX:5:1201:27397:15381,J00121:27:H3GGKBBXX:5:1113:13190:38486,J00121:27:H3GGKBBXX:5:1217:9810:28305,J00121:27:H3GGKBBXX:5:1109:30959:36253,J00121:27:H3GGKBBXX:5:1102:11495:24718,J00121:27:H3GGKBBXX:5:2220:11820:41000,J00121:27:H3GGKBBXX:5:2227:4422:41053,J00121:27:H3GGKBBXX:5:1115:10206:20726,J00121:27:H3GGKBBXX:5:2101:18040:45625,J00121:27:H3GGKBBXX:5:2115:21633:40561,J00121:27:H3GGKBBXX:5:2117:10348:24876,J00121:27:H3GGKBBXX:5:1201:9181:4637,J00121:27:H3GGKBBXX:5:1227:12428:21799,J00121:27:H3GGKBBXX:5:1210:12794:16454,J00121:27:H3GGKBBXX:5:1112:14235:31751,J00121:27:H3GGKBBXX:5:2211:25489:21641,J00121:27:H3GGKBBXX:5:2107:29285:28639,J00121:27:H3GGKBBXX:5:1214:9069:30679,J00121:27:H3GGKBBXX:5:1125:22445:17386,J00121:27:H3GGKBBXX:5:2108:14235:8435,J00121:27:H3GGKBBXX:5:2116:2037:15117,J00121:27:H3GGKBBXX:5:1102:12520:24700,J00121:27:H3GGKBBXX:5:1124:13037:29255,J00121:27:H3GGKBBXX:5:2225:10236:44552,J00121:27:H3GGKBBXX:5:2205:7446:20691,J00121:27:H3GGKBBXX:5:1108:18751:3072,J00121:27:H3GGKBBXX:5:2221:28950:22608,J00121:27:H3GGKBBXX:5:1214:1062:6888,J00121:27:H3GGKBBXX:5:1201:5213:39717,J00121:27:H3GGKBBXX:5:2111:29214:32912,J00121:27:H3GGKBBXX:5:1227:5802:27795,J00121:27:H3GGKBBXX:5:2118:14154:37308,J00121:27:H3GGKBBXX:5:2207:22465:22239,J00121:27:H3GGKBBXX:5:1220:13768:7380,J00121:27:H3GGKBBXX:5:1114:25499:3477,J00121:27:H3GGKBBXX:5:1108:7496:10088,J00121:27:H3GGKBBXX:5:2215:5518:21606,J00121:27:H3GGKBBXX:5:1206:17655:1912,J00121:27:H3GGKBBXX:5:1126:22242:24032,J00121:27:H3GGKBBXX:5:2115:29853:17843,J00121:27:H3GGKBBXX:5:2122:25875:9227,J00121:27:H3GGKBBXX:5:1220:19035:22239,J00121:27:H3GGKBBXX:5:2113:29000:35215,J00121:27:H3GGKBBXX:5:1214:9262:35585,J00121:27:H3GGKBBXX:5:2215:7517:27004,J00121:27:H3GGKBBXX:5:1207:9354:3530,J00121:27:H3GGKBBXX:5:1208:30066:33123,J00121:27:H3GGKBBXX:5:1208:17188:11442,J00121:27:H3GGKBBXX:5:1225:11332:17790,J00121:27:H3GGKBBXX:5:1109:11312:33193,J00121:27:H3GGKBBXX:5:2210:25418:43638,J00121:27:H3GGKBBXX:5:2223:10135:15574,J00121:27:H3GGKBBXX:5:2119:10399:36745,J00121:27:H3GGKBBXX:5:2218:28209:5042,J00121:27:H3GGKBBXX:5:2124:6989:16559,J00121:27:H3GGKBBXX:5:2111:16254:8664,J00121:27:H3GGKBBXX:5:1120:11069:2035,J00121:27:H3GGKBBXX:5:1227:13900:24384,J00121:27:H3GGKBBXX:5:1106:25814:31699,J00121:27:H3GGKBBXX:5:2213:9313:43550,J00121:27:H3GGKBBXX:5:1205:10470:18476,J00121:27:H3GGKBBXX:5:1227:5883:18335,J00121:27:H3GGKBBXX:5:2115:29630:37712,J00121:27:H3GGKBBXX:5:2113:24941:7890,J00121:27:H3GGKBBXX:5:1205:24545:14484,J00121:27:H3GGKBBXX:5:2220:25337:15434,J00121:27:H3GGKBBXX:5:1112:8166:21518,J00121:27:H3GGKBBXX:5:1124:6502:1508,J00121:27:H3GGKBBXX:5:2124:26910:34160,J00121:27:H3GGKBBXX:5:1218:28178:10827,J00121:27:H3GGKBBXX:5:1124:21643:42724,J00121:27:H3GGKBBXX:5:1126:31142:27672,J00121:27:H3GGKBBXX:5:2117:7831:12532,J00121:27:H3GGKBBXX:5:2110:21988:27215,J00121:27:H3GGKBBXX:5:1214:17097:16665,J00121:27:H3GGKBBXX:5:2224:27397:8805,J00121:27:H3GGKBBXX:5:2216:3630:19320,J00121:27:H3GGKBBXX:5:2226:23216:30960,J00121:27:H3GGKBBXX:5:2210:19065:42724,J00121:27:H3GGKBBXX:5:2212:29731:17808,J00121:27:H3GGKBBXX:5:2224:26961:39137;sequence=TACAATAAGTTTGTTCAAAATTATTACAATCATCCTAATTGTTTTTTCAATTTATTTAAATACAAATATAATATTATTGACTG;start=218651;subtype=IES;support_ref=2;support_variant=82;type=IES;
scaffold51_3_with_IES	MILORD	internal_eliminated_sequence	219320	219347	.	.	.	ID=MILORD.3.219320.219347;Name=MILORD.3.219320.219347;bounded_by_ta=TRUE;common_boundary=Both;end=219347;ies_id=IESPGM.PTET51.1.3.215757;ies_left_dist=0;ies_min_dist=0;ies_right_dist=0;junction_seq=cttttctaacaggagTAcgtggataataagat;read_names=J00121:27:H3GGKBBXX:5:1126:32055:30556,J00121:27:H3GGKBBXX:5:2118:25510:48966,J00121:27:H3GGKBBXX:5:2205:26362:8383,J00121:27:H3GGKBBXX:5:1208:12763:35813,J00121:27:H3GGKBBXX:5:1217:27448:10475,J00121:27:H3GGKBBXX:5:2114:22526:29729,J00121:27:H3GGKBBXX:5:1109:18710:38240,J00121:27:H3GGKBBXX:5:2212:2767:32103,J00121:27:H3GGKBBXX:5:1101:25073:31998,J00121:27:H3GGKBBXX:5:1120:28564:12515,J00121:27:H3GGKBBXX:5:1208:12540:35919,J00121:27:H3GGKBBXX:5:1117:18264:7750,J00121:27:H3GGKBBXX:5:1228:12094:39295,J00121:27:H3GGKBBXX:5:2108:12063:21623,J00121:27:H3GGKBBXX:5:2126:14225:37220,J00121:27:H3GGKBBXX:5:2111:27844:13588,J00121:27:H3GGKBBXX:5:1123:27499:31804,J00121:27:H3GGKBBXX:5:1216:11546:26107,J00121:27:H3GGKBBXX:5:2113:11393:26863,J00121:27:H3GGKBBXX:5:1219:18304:47419,J00121:27:H3GGKBBXX:5:1221:5274:6413,J00121:27:H3GGKBBXX:5:1223:21389:4303,J00121:27:H3GGKBBXX:5:1101:26058:31628,J00121:27:H3GGKBBXX:5:2215:13149:46821,J00121:27:H3GGKBBXX:5:1215:22161:31417,J00121:27:H3GGKBBXX:5:2115:17533:45942,J00121:27:H3GGKBBXX:5:1107:20415:26986,J00121:27:H3GGKBBXX:5:1219:24667:40192,J00121:27:H3GGKBBXX:5:2102:16650:38152,J00121:27:H3GGKBBXX:5:1227:20019:12761,J00121:27:H3GGKBBXX:5:2227:25692:4057,J00121:27:H3GGKBBXX:5:1101:19532:46381,J00121:27:H3GGKBBXX:5:1107:31081:40614,J00121:27:H3GGKBBXX:5:1222:7060:19636,J00121:27:H3GGKBBXX:5:1124:24799:46680,J00121:27:H3GGKBBXX:5:2213:23358:5042,J00121:27:H3GGKBBXX:5:1204:13951:22045,J00121:27:H3GGKBBXX:5:1211:4949:41616,J00121:27:H3GGKBBXX:5:2103:19745:9438,J00121:27:H3GGKBBXX:5:2114:28229:32754,J00121:27:H3GGKBBXX:5:2209:19492:47612,J00121:27:H3GGKBBXX:5:1123:8603:17069,J00121:27:H3GGKBBXX:5:1222:17553:44183,J00121:27:H3GGKBBXX:5:2113:6461:25281,J00121:27:H3GGKBBXX:5:1124:29234:41669,J00121:27:H3GGKBBXX:5:2126:18385:38732,J00121:27:H3GGKBBXX:5:2206:18142:24032,J00121:27:H3GGKBBXX:5:1120:16701:28358,J00121:27:H3GGKBBXX:5:2124:6664:45854,J00121:27:H3GGKBBXX:5:1124:22729:44253,J00121:27:H3GGKBBXX:5:2107:11820:46768,J00121:27:H3GGKBBXX:5:1207:17462:16067,J00121:27:H3GGKBBXX:5:2205:23094:34266,J00121:27:H3GGKBBXX:5:1208:6471:9789,J00121:27:H3GGKBBXX:5:2113:17584:27215,J00121:27:H3GGKBBXX:5:1217:13119:43779,J00121:27:H3GGKBBXX:5:2109:11911:45660,J00121:27:H3GGKBBXX:5:1217:21166:27127,J00121:27:H3GGKBBXX:5:2217:9485:14449,J00121:27:H3GGKBBXX:5:2217:9678:9578,J00121:27:H3GGKBBXX:5:1106:8806:36095;sequence=TAGAAAACAAATAAAATATTTTAAACTG;start=219320;subtype=IES;support_ref=3;support_variant=61;type=IES;
scaffold51_3_with_IES	MILORD	internal_eliminated_sequence	219632	219778	.	.	.	ID=MILORD.3.219632.219778;Name=MILORD.3.219632.219778;bounded_by_ta=TRUE;common_boundary=Both;end=219778;ies_id=IESPGM.PTET51.1.3.216041;ies_left_dist=0;ies_min_dist=0;ies_right_dist=0;junction_seq=aagaattattaatgaTAatatccccagcagta;read_names=J00121:27:H3GGKBBXX:5:1108:24728:29923,J00121:27:H3GGKBBXX:5:1119:21826:24085,J00121:27:H3GGKBBXX:5:2215:29274:33615,J00121:27:H3GGKBBXX:5:1202:11353:7310,J00121:27:H3GGKBBXX:5:1111:18548:20586,J00121:27:H3GGKBBXX:5:2221:15859:28727,J00121:27:H3GGKBBXX:5:2128:28057:42091,J00121:27:H3GGKBBXX:5:1101:18172:24999,J00121:27:H3GGKBBXX:5:1103:20598:39119,J00121:27:H3GGKBBXX:5:1107:10297:49019,J00121:27:H3GGKBBXX:5:2227:13991:47928,J00121:27:H3GGKBBXX:5:1124:8308:9104,J00121:27:H3GGKBBXX:5:1202:29183:26916,J00121:27:H3GGKBBXX:5:2228:20628:17333,J00121:27:H3GGKBBXX:5:2109:28270:20902,J00121:27:H3GGKBBXX:5:2210:9912:23030;sequence=TACACTTAAATAAAAATGAATATTATATTTTAAATACATTAATATTCTCTCTTATAAATTAATTAAAAAAGGGAGGGTAATCCTTATAAAAATCCATAAAAAAGAAAGTAATTATAAAGAAAATGAAATTATACAACAAAGTTAGTG;start=219632;subtype=IES;support_ref=0;support_variant=16;type=IES;
scaffold51_3_with_IES	MILORD	internal_eliminated_sequence	226072	226148	.	.	.	ID=MILORD.3.226072.226148;Name=MILORD.3.226072.226148;bounded_by_ta=TRUE;common_boundary=Both;end=226148;ies_id=IESPGM.PTET51.1.3.222334;ies_left_dist=0;ies_min_dist=0;ies_right_dist=0;junction_seq=aaaagatgtttatgcTAtcactctcagtccag;read_names=J00121:27:H3GGKBBXX:5:2219:17046:41335,J00121:27:H3GGKBBXX:5:2109:9932:19302,J00121:27:H3GGKBBXX:5:1120:28168:11829,J00121:27:H3GGKBBXX:5:1208:15980:6572,J00121:27:H3GGKBBXX:5:2213:26981:3582,J00121:27:H3GGKBBXX:5:1220:24150:10071,J00121:27:H3GGKBBXX:5:2207:6918:34125,J00121:27:H3GGKBBXX:5:1109:22698:27215,J00121:27:H3GGKBBXX:5:1219:21339:42759,J00121:27:H3GGKBBXX:5:2219:15524:18827,J00121:27:H3GGKBBXX:5:1113:13393:17878,J00121:27:H3GGKBBXX:5:2206:9394:15381,J00121:27:H3GGKBBXX:5:1127:5578:31066,J00121:27:H3GGKBBXX:5:2120:11759:23065,J00121:27:H3GGKBBXX:5:2208:20161:48772,J00121:27:H3GGKBBXX:5:1102:14448:18265,J00121:27:H3GGKBBXX:5:1222:9303:43322,J00121:27:H3GGKBBXX:5:2208:22414:46733,J00121:27:H3GGKBBXX:5:1106:7466:25369,J00121:27:H3GGKBBXX:5:2225:31933:15574,J00121:27:H3GGKBBXX:5:1209:11880:25246,J00121:27:H3GGKBBXX:5:2218:26392:41000,J00121:27:H3GGKBBXX:5:1226:27184:16840,J00121:27:H3GGKBBXX:5:2209:16001:7486,J00121:27:H3GGKBBXX:5:1106:2788:35339,J00121:27:H3GGKBBXX:5:2118:25489:43163,J00121:27:H3GGKBBXX:5:1116:23744:27479,J00121:27:H3GGKBBXX:5:2228:13859:41721,J00121:27:H3GGKBBXX:5:1203:5020:44763,J00121:27:H3GGKBBXX:5:2227:23206:18951,J00121:27:H3GGKBBXX:5:1107:19299:30292,J00121:27:H3GGKBBXX:5:2227:20202:39066,J00121:27:H3GGKBBXX:5:1107:20557:27127,J00121:27:H3GGKBBXX:5:1214:21125:32578,J00121:27:H3GGKBBXX:5:1125:18578:6536,J00121:27:H3GGKBBXX:5:1105:7872:2158,J00121:27:H3GGKBBXX:5:1119:26352:39207,J00121:27:H3GGKBBXX:5:1213:27397:43198,J00121:27:H3GGKBBXX:5:1114:18873:8137,J00121:27:H3GGKBBXX:5:1221:21602:8928,J00121:27:H3GGKBBXX:5:2201:17107:12779,J00121:27:H3GGKBBXX:5:1102:2889:1543,J00121:27:H3GGKBBXX:5:2103:25611:11899,J00121:27:H3GGKBBXX:5:2209:6319:22221,J00121:27:H3GGKBBXX:5:2213:8471:19373,J00121:27:H3GGKBBXX:5:2225:28503:26652,J00121:27:H3GGKBBXX:5:2209:30837:20428,J00121:27:H3GGKBBXX:5:2113:17350:36059,J00121:27:H3GGKBBXX:5:1104:5061:4215,J00121:27:H3GGKBBXX:5:1213:27082:43427,J00121:27:H3GGKBBXX:5:1214:11302:15627,J00121:27:H3GGKBBXX:5:1216:16802:18335,J00121:27:H3GGKBBXX:5:1210:8197:45309,J00121:27:H3GGKBBXX:5:1219:10358:3336,J00121:27:H3GGKBBXX:5:2218:8521:9789,J00121:27:H3GGKBBXX:5:2118:8471:23522,J00121:27:H3GGKBBXX:5:1105:15199:11618,J00121:27:H3GGKBBXX:5:1115:27762:25263,J00121:27:H3GGKBBXX:5:1125:20872:20744,J00121:27:H3GGKBBXX:5:1201:13788:36358,J00121:27:H3GGKBBXX:5:2111:3346:22555,J00121:27:H3GGKBBXX:5:2227:10247:37677,J00121:27:H3GGKBBXX:5:1122:17726:47542,J00121:27:H3GGKBBXX:5:2208:30482:25017,J00121:27:H3GGKBBXX:5:2213:13798:6167,J00121:27:H3GGKBBXX:5:2110:4614:25984,J00121:27:H3GGKBBXX:5:1227:17503:14555,J00121:27:H3GGKBBXX:5:1108:26707:26177,J00121:27:H3GGKBBXX:5:2213:13443:6150;sequence=TACTGTTGTTTCAATCTAATATTTTTAATTTCAATTTCCATAGCTGGGAATAAAAATCAATTAAATCAGATTTAGTG;start=226072;subtype=IES;support_ref=0;support_variant=69;type=IES;
scaffold51_3_with_IES	MILORD	internal_eliminated_sequence	227770	227842	.	.	.	ID=MILORD.3.227770.227842;Name=MILORD.3.227770.227842;bounded_by_ta=TRUE;common_boundary=Both;end=227842;ies_id=IESPGM.PTET51.1.3.223955;ies_left_dist=0;ies_min_dist=0;ies_right_dist=0;junction_seq=gatgtgatgaatttaTAtatatgtaaaattta;read_names=J00121:27:H3GGKBBXX:5:1207:11576:12128,J00121:27:H3GGKBBXX:5:2220:28178:24542,J00121:27:H3GGKBBXX:5:2124:28321:17227,J00121:27:H3GGKBBXX:5:1127:25378:24437,J00121:27:H3GGKBBXX:5:1226:26474:37835;sequence=TACAAACAAAATAATTAAGGATTAAAAAATATAAATATAATAATGAATTCAATAATAAGTTAAATGTTAAGTG;start=227770;subtype=IES;support_ref=0;support_variant=5;type=IES;
scaffold51_3_with_IES	MILORD	internal_eliminated_sequence	227885	227960	.	.	.	ID=MILORD.3.227885.227960;Name=MILORD.3.227885.227960;bounded_by_ta=TRUE;common_boundary=Both;end=227960;ies_id=IESPGM.PTET51.1.3.223997;ies_left_dist=0;ies_min_dist=0;ies_right_dist=0;junction_seq=tcaatcttattctgaTAattaaattaagtatc;read_names=J00121:27:H3GGKBBXX:5:1205:27001:28411,J00121:27:H3GGKBBXX:5:2121:21876:44394,J00121:27:H3GGKBBXX:5:1226:27245:40192,J00121:27:H3GGKBBXX:5:2215:9810:33721,J00121:27:H3GGKBBXX:5:2106:24008:5569,J00121:27:H3GGKBBXX:5:2227:17168:46434,J00121:27:H3GGKBBXX:5:2201:5386:15891,J00121:27:H3GGKBBXX:5:2227:2575:40596,J00121:27:H3GGKBBXX:5:2227:14204:24841,J00121:27:H3GGKBBXX:5:1105:13190:2967,J00121:27:H3GGKBBXX:5:1206:27032:33914,J00121:27:H3GGKBBXX:5:2207:23023:9772,J00121:27:H3GGKBBXX:5:1224:9628:34635,J00121:27:H3GGKBBXX:5:2123:14062:6730,J00121:27:H3GGKBBXX:5:1206:14671:48720,J00121:27:H3GGKBBXX:5:1205:29518:16559,J00121:27:H3GGKBBXX:5:1205:3853:15803,J00121:27:H3GGKBBXX:5:2206:27976:25421,J00121:27:H3GGKBBXX:5:1114:13220:32420;sequence=TACAGATAATTTAATATAATTTGCCTTTTTTTAATATAATATAATATGATATTAATTGCAATGATATTCTCTACTG;start=227885;subtype=IES;support_ref=0;support_variant=19;type=IES;
scaffold51_3_with_IES	MILORD	internal_eliminated_sequence	231547	231573	.	.	.	ID=MILORD.3.231547.231573;Name=MILORD.3.231547.231573;bounded_by_ta=TRUE;common_boundary=Both;end=231573;ies_id=IESPGM.PTET51.1.3.227583;ies_left_dist=0;ies_min_dist=0;ies_right_dist=0;junction_seq=aattattgctatcaaTAcaacaagcgatttat;read_names=J00121:27:H3GGKBBXX:5:2201:31172:33070,J00121:27:H3GGKBBXX:5:2208:6857:12286,J00121:27:H3GGKBBXX:5:2222:18314:22854,J00121:27:H3GGKBBXX:5:2104:10297:41176,J00121:27:H3GGKBBXX:5:2214:18700:6220,J00121:27:H3GGKBBXX:5:2103:14671:25122,J00121:27:H3GGKBBXX:5:2110:26727:1349,J00121:27:H3GGKBBXX:5:2118:14590:25404,J00121:27:H3GGKBBXX:5:2203:23165:34635,J00121:27:H3GGKBBXX:5:1128:26027:26406,J00121:27:H3GGKBBXX:5:1127:27164:32666,J00121:27:H3GGKBBXX:5:1214:30157:36306,J00121:27:H3GGKBBXX:5:1104:17787:6431,J00121:27:H3GGKBBXX:5:1119:8511:18669,J00121:27:H3GGKBBXX:5:1221:26311:46803,J00121:27:H3GGKBBXX:5:1222:4127:31962,J00121:27:H3GGKBBXX:5:1219:11322:10141,J00121:27:H3GGKBBXX:5:1128:18111:30767,J00121:27:H3GGKBBXX:5:1115:4381:45766,J00121:27:H3GGKBBXX:5:2215:2443:32455,J00121:27:H3GGKBBXX:5:1108:26433:6888,J00121:27:H3GGKBBXX:5:1206:22485:25580,J00121:27:H3GGKBBXX:5:2112:10196:39488,J00121:27:H3GGKBBXX:5:1107:18791:32648,J00121:27:H3GGKBBXX:5:2207:3508:21184,J00121:27:H3GGKBBXX:5:2106:15615:32314,J00121:27:H3GGKBBXX:5:1119:3062:7855,J00121:27:H3GGKBBXX:5:2110:19187:43990,J00121:27:H3GGKBBXX:5:1210:2087:8453,J00121:27:H3GGKBBXX:5:2102:6471:14010,J00121:27:H3GGKBBXX:5:1112:4442:28815,J00121:27:H3GGKBBXX:5:2222:7963:13711,J00121:27:H3GGKBBXX:5:1211:6492:9086,J00121:27:H3GGKBBXX:5:2104:15260:16155,J00121:27:H3GGKBBXX:5:1221:11637:45080,J00121:27:H3GGKBBXX:5:1124:5244:30274,J00121:27:H3GGKBBXX:5:1112:25865:2738,J00121:27:H3GGKBBXX:5:2205:11708:17526,J00121:27:H3GGKBBXX:5:1212:27671:34952,J00121:27:H3GGKBBXX:5:2123:26189:15645,J00121:27:H3GGKBBXX:5:2119:6238:25175,J00121:27:H3GGKBBXX:5:1111:10805:33017,J00121:27:H3GGKBBXX:5:2203:14763:24155,J00121:27:H3GGKBBXX:5:1108:4148:14344,J00121:27:H3GGKBBXX:5:2108:18071:2844,J00121:27:H3GGKBBXX:5:2114:27661:15065,J00121:27:H3GGKBBXX:5:1124:9414:26775,J00121:27:H3GGKBBXX:5:1202:15605:49177,J00121:27:H3GGKBBXX:5:2124:15838:30907,J00121:27:H3GGKBBXX:5:2213:12702:32297,J00121:27:H3GGKBBXX:5:2224:11038:38592,J00121:27:H3GGKBBXX:5:2214:5315:45062,J00121:27:H3GGKBBXX:5:2115:21805:25984,J00121:27:H3GGKBBXX:5:1101:19116:13588,J00121:27:H3GGKBBXX:5:1224:27519:9860,J00121:27:H3GGKBBXX:5:2114:31538:39330,J00121:27:H3GGKBBXX:5:1120:23480:8137,J00121:27:H3GGKBBXX:5:1203:19197:19671,J00121:27:H3GGKBBXX:5:2220:7009:27215,J00121:27:H3GGKBBXX:5:1215:23054:26775,J00121:27:H3GGKBBXX:5:1217:23033:11864,J00121:27:H3GGKBBXX:5:1212:20963:40069,J00121:27:H3GGKBBXX:5:2212:19167:40051,J00121:27:H3GGKBBXX:5:2103:11535:11038,J00121:27:H3GGKBBXX:5:2128:25114:3336,J00121:27:H3GGKBBXX:5:1111:10906:32947,J00121:27:H3GGKBBXX:5:1125:10074:14484,J00121:27:H3GGKBBXX:5:2120:14255:18845;sequence=TATAGTTCAATATATGGCACTTGGTTA;start=231547;subtype=IES;support_ref=6;support_variant=68;type=IES;
scaffold51_3_with_IES	MILORD	internal_eliminated_sequence	235812	236185	.	.	.	ID=MILORD.3.235812.236185;Name=MILORD.3.235812.236185;bounded_by_ta=TRUE;common_boundary=None;end=236185;ies_id=IESPGM.PTET51.1.3.232823;ies_left_dist=1002;ies_min_dist=734;ies_right_dist=734;junction_seq=atttaaataattggaTAagaatggagatggag;read_names=J00121:27:H3GGKBBXX:5:2227:5162:43357;sequence=TAAGAATGGAGATGGAGTTTTGACAATTGAAGAAATCAGAGAAGGATTAATAGGAATGAGTGACGATTAATCTAAGGAATTGGCCAATGTCATAAAAAGTATTGATACTGATGGTAATGGTAATATTAATTACACTGGTATTATATAAATAATCTCTATTTTAATAGAATTCTTGGCAGCAACTATGGAGAAATAGTTATATATGAAGGAAGAAAAGCTATATTAGGCTTTTAAAATGCTAGATGTGGATGGAAGTGGCAAGATAGATAAAAAAGAACTATAATAGGTGCTTGGAAGTATTATATTGATTTATTATTAGAGTCTGATAAAATAATTAATGAAAAATATTGGGATGATATGATCAAGGATGCTGA;start=235812;subtype=MAC;support_ref=129;support_variant=1;type=CRYPTIC;
scaffold51_3_with_IES	MILORD	internal_eliminated_sequence	236814	236919	.	.	.	ID=MILORD.3.236814.236919;Name=MILORD.3.236814.236919;bounded_by_ta=TRUE;common_boundary=Both;end=236919;ies_id=IESPGM.PTET51.1.3.232823;ies_left_dist=0;ies_min_dist=0;ies_right_dist=0;junction_seq=agaaattaaaagaatTAtcacctaatgacaat;read_names=J00121:27:H3GGKBBXX:5:2211:17168:49001,J00121:27:H3GGKBBXX:5:1201:20902:14818,J00121:27:H3GGKBBXX:5:1110:10855:9754,J00121:27:H3GGKBBXX:5:1226:28107:30890,J00121:27:H3GGKBBXX:5:2224:19684:12990,J00121:27:H3GGKBBXX:5:1114:11444:4514,J00121:27:H3GGKBBXX:5:1110:10764:34037,J00121:27:H3GGKBBXX:5:1104:23703:48966,J00121:27:H3GGKBBXX:5:1209:18680:40297,J00121:27:H3GGKBBXX:5:1112:17137:8400,J00121:27:H3GGKBBXX:5:1224:25784:34530,J00121:27:H3GGKBBXX:5:2118:10957:23856,J00121:27:H3GGKBBXX:5:2227:29904:11636,J00121:27:H3GGKBBXX:5:2209:12936:27637,J00121:27:H3GGKBBXX:5:1211:13453:37326,J00121:27:H3GGKBBXX:5:1110:10916:1877,J00121:27:H3GGKBBXX:5:2216:32136:46065,J00121:27:H3GGKBBXX:5:1208:2321:28446,J00121:27:H3GGKBBXX:5:1109:16782:45414,J00121:27:H3GGKBBXX:5:1111:25702:25914,J00121:27:H3GGKBBXX:5:1227:3681:6185,J00121:27:H3GGKBBXX:5:1109:14306:33598,J00121:27:H3GGKBBXX:5:1204:30929:11864,J00121:27:H3GGKBBXX:5:1123:21958:4022,J00121:27:H3GGKBBXX:5:2206:12175:7187,J00121:27:H3GGKBBXX:5:1218:5781:24454,J00121:27:H3GGKBBXX:5:2201:24911:24542,J00121:27:H3GGKBBXX:5:1203:21004:23610,J00121:27:H3GGKBBXX:5:2216:19481:31312,J00121:27:H3GGKBBXX:5:1112:9049:8066,J00121:27:H3GGKBBXX:5:2112:14407:41053,J00121:27:H3GGKBBXX:5:2220:4350:13289,J00121:27:H3GGKBBXX:5:1213:6167:46575,J00121:27:H3GGKBBXX:5:1121:8186:26652,J00121:27:H3GGKBBXX:5:1218:27387:41880,J00121:27:H3GGKBBXX:5:2224:4401:14467,J00121:27:H3GGKBBXX:5:2124:7882:5552,J00121:27:H3GGKBBXX:5:1112:11201:21430,J00121:27:H3GGKBBXX:5:1223:24941:33668,J00121:27:H3GGKBBXX:5:1127:29914:33211,J00121:27:H3GGKBBXX:5:2115:2270:32297,J00121:27:H3GGKBBXX:5:2204:16204:5903,J00121:27:H3GGKBBXX:5:2228:7527:29800,J00121:27:H3GGKBBXX:5:2228:4696:47260,J00121:27:H3GGKBBXX:5:1224:24342:24577,J00121:27:H3GGKBBXX:5:2108:20628:11495,J00121:27:H3GGKBBXX:5:1108:25753:6202,J00121:27:H3GGKBBXX:5:1212:5680:21184;sequence=TACTGTAATGAAGAGATTGATTTTGATATTTACTTAATCAATTTTAAATAAAGTTTTACAAAGTTTAAAAGTATAATTAATTACAAAATTAAAGTGAAAAATACTG;start=236814;subtype=IES;support_ref=0;support_variant=48;type=IES;
scaffold51_3_with_IES	MILORD	internal_eliminated_sequence	241069	241096	.	.	.	ID=MILORD.3.241069.241096;Name=MILORD.3.241069.241096;bounded_by_ta=TRUE;common_boundary=Both;end=241096;ies_id=IESPGM.PTET51.1.3.236972;ies_left_dist=0;ies_min_dist=0;ies_right_dist=0;junction_seq=taaactcatcttaagTAaaataaggaattcct;read_names=J00121:27:H3GGKBBXX:5:2209:21745:22924,J00121:27:H3GGKBBXX:5:2217:23267:22327,J00121:27:H3GGKBBXX:5:1223:26839:35233,J00121:27:H3GGKBBXX:5:1101:28869:10686,J00121:27:H3GGKBBXX:5:2225:29295:43040,J00121:27:H3GGKBBXX:5:2213:10632:23997,J00121:27:H3GGKBBXX:5:1101:5244:36499,J00121:27:H3GGKBBXX:5:1221:25154:38011,J00121:27:H3GGKBBXX:5:2228:29295:19689,J00121:27:H3GGKBBXX:5:2111:32613:7293,J00121:27:H3GGKBBXX:5:1228:28300:11530,J00121:27:H3GGKBBXX:5:1120:12530:47084,J00121:27:H3GGKBBXX:5:1215:14915:35637,J00121:27:H3GGKBBXX:5:1202:20080:45010,J00121:27:H3GGKBBXX:5:1102:14590:11794,J00121:27:H3GGKBBXX:5:2225:30056:23118,J00121:27:H3GGKBBXX:5:1109:17685:21694,J00121:27:H3GGKBBXX:5:2104:25378:6818,J00121:27:H3GGKBBXX:5:2112:29092:38926,J00121:27:H3GGKBBXX:5:1109:12520:22766,J00121:27:H3GGKBBXX:5:2104:9506:32455,J00121:27:H3GGKBBXX:5:2113:14834:9403,J00121:27:H3GGKBBXX:5:2221:6360:39559,J00121:27:H3GGKBBXX:5:2120:21816:1384,J00121:27:H3GGKBBXX:5:2120:22678:22256,J00121:27:H3GGKBBXX:5:1203:7344:37079,J00121:27:H3GGKBBXX:5:1220:21998:9227,J00121:27:H3GGKBBXX:5:2102:29264:14256,J00121:27:H3GGKBBXX:5:2112:15615:41915,J00121:27:H3GGKBBXX:5:2209:8927:44007,J00121:27:H3GGKBBXX:5:1225:19776:8084,J00121:27:H3GGKBBXX:5:2120:11566:6624,J00121:27:H3GGKBBXX:5:2122:14001:2158,J00121:27:H3GGKBBXX:5:2224:8745:17597,J00121:27:H3GGKBBXX:5:2214:20283:12656,J00121:27:H3GGKBBXX:5:1216:11414:28762,J00121:27:H3GGKBBXX:5:2103:22495:19126,J00121:27:H3GGKBBXX:5:1228:21846:26090,J00121:27:H3GGKBBXX:5:1108:28848:19970,J00121:27:H3GGKBBXX:5:2209:9546:44341,J00121:27:H3GGKBBXX:5:2210:6674:4936,J00121:27:H3GGKBBXX:5:1221:4675:20850,J00121:27:H3GGKBBXX:5:2220:6360:24999,J00121:27:H3GGKBBXX:5:1228:24728:13675,J00121:27:H3GGKBBXX:5:1201:15453:29079,J00121:27:H3GGKBBXX:5:2106:13078:10546,J00121:27:H3GGKBBXX:5:2228:25327:31312,J00121:27:H3GGKBBXX:5:2209:21460:7310,J00121:27:H3GGKBBXX:5:2122:8998:43216,J00121:27:H3GGKBBXX:5:1109:19553:29888,J00121:27:H3GGKBBXX:5:2214:4026:38257,J00121:27:H3GGKBBXX:5:1201:13849:48878,J00121:27:H3GGKBBXX:5:2222:12246:42372,J00121:27:H3GGKBBXX:5:1220:23043:7240,J00121:27:H3GGKBBXX:5:2201:9800:17491,J00121:27:H3GGKBBXX:5:1214:4016:26705;sequence=TATAGTAAAAATTCATATGATTATGCTA;start=241069;subtype=IES;support_ref=0;support_variant=56;type=IES;
scaffold51_3_with_IES	MILORD	internal_eliminated_sequence	241471	241551	.	.	.	ID=MILORD.3.241471.241551;Name=MILORD.3.241471.241551;bounded_by_ta=TRUE;common_boundary=Both;end=241551;ies_id=IESPGM.PTET51.1.3.237346;ies_left_dist=0;ies_min_dist=0;ies_right_dist=0;junction_seq=tccaaaaaattttaaTAacaaaattgattaat;read_names=J00121:27:H3GGKBBXX:5:1124:18568:10598,J00121:27:H3GGKBBXX:5:1209:4970:16155,J00121:27:H3GGKBBXX:5:2208:29285:17139,J00121:27:H3GGKBBXX:5:2108:12784:23012,J00121:27:H3GGKBBXX:5:2201:15219:47032,J00121:27:H3GGKBBXX:5:2117:9749:20603,J00121:27:H3GGKBBXX:5:2113:29295:48983,J00121:27:H3GGKBBXX:5:2204:18142:23118,J00121:27:H3GGKBBXX:5:1105:12073:15100,J00121:27:H3GGKBBXX:5:1107:27803:22344,J00121:27:H3GGKBBXX:5:2119:23815:19373,J00121:27:H3GGKBBXX:5:2204:18162:27549,J00121:27:H3GGKBBXX:5:1210:12966:28639,J00121:27:H3GGKBBXX:5:1202:11464:39154,J00121:27:H3GGKBBXX:5:1218:22861:41000,J00121:27:H3GGKBBXX:5:2227:14296:34776,J00121:27:H3GGKBBXX:5:1126:24759:14115,J00121:27:H3GGKBBXX:5:1221:24962:43972,J00121:27:H3GGKBBXX:5:2228:24809:37097,J00121:27:H3GGKBBXX:5:2218:18781:43181,J00121:27:H3GGKBBXX:5:2108:2321:48491,J00121:27:H3GGKBBXX:5:2207:21795:15557,J00121:27:H3GGKBBXX:5:2227:29264:33035,J00121:27:H3GGKBBXX:5:1127:19583:19496,J00121:27:H3GGKBBXX:5:2216:19695:33123,J00121:27:H3GGKBBXX:5:1201:14438:19584,J00121:27:H3GGKBBXX:5:1213:13149:37009,J00121:27:H3GGKBBXX:5:2106:12865:19179,J00121:27:H3GGKBBXX:5:2106:32015:15680,J00121:27:H3GGKBBXX:5:2206:28422:10405,J00121:27:H3GGKBBXX:5:1106:22445:32156,J00121:27:H3GGKBBXX:5:1107:16904:10669,J00121:27:H3GGKBBXX:5:1205:14570:47172,J00121:27:H3GGKBBXX:5:1205:4279:18616,J00121:27:H3GGKBBXX:5:1111:12611:29430,J00121:27:H3GGKBBXX:5:1105:11170:35620,J00121:27:H3GGKBBXX:5:1114:26961:35268,J00121:27:H3GGKBBXX:5:1111:9120:3020,J00121:27:H3GGKBBXX:5:2209:27001:22151,J00121:27:H3GGKBBXX:5:1127:19948:13341,J00121:27:H3GGKBBXX:5:2104:31629:26969,J00121:27:H3GGKBBXX:5:1125:27458:12568,J00121:27:H3GGKBBXX:5:2223:16711:43814,J00121:27:H3GGKBBXX:5:1217:3275:44236,J00121:27:H3GGKBBXX:5:2210:14032:6572,J00121:27:H3GGKBBXX:5:2210:23348:31998,J00121:27:H3GGKBBXX:5:2218:1651:14449,J00121:27:H3GGKBBXX:5:1211:29853:39436,J00121:27:H3GGKBBXX:5:2213:2169:48192,J00121:27:H3GGKBBXX:5:1203:24058:10651,J00121:27:H3GGKBBXX:5:2218:19715:18388,J00121:27:H3GGKBBXX:5:2217:17340:34213,J00121:27:H3GGKBBXX:5:2214:20111:23681,J00121:27:H3GGKBBXX:5:1124:6603:20955,J00121:27:H3GGKBBXX:5:1224:25976:4514,J00121:27:H3GGKBBXX:5:2118:9343:38257,J00121:27:H3GGKBBXX:5:2208:27844:14326,J00121:27:H3GGKBBXX:5:2212:18497:14519,J00121:27:H3GGKBBXX:5:1109:16396:3670,J00121:27:H3GGKBBXX:5:1111:4716:1789,J00121:27:H3GGKBBXX:5:2223:15351:46029,J00121:27:H3GGKBBXX:5:2221:26037:36517,J00121:27:H3GGKBBXX:5:2216:23297:31417,J00121:27:H3GGKBBXX:5:1203:6553:22696,J00121:27:H3GGKBBXX:5:1223:21491:11970,J00121:27:H3GGKBBXX:5:2204:15737:36780,J00121:27:H3GGKBBXX:5:1212:25347:33316,J00121:27:H3GGKBBXX:5:1219:17127:14396,J00121:27:H3GGKBBXX:5:2201:17056:8154,J00121:27:H3GGKBBXX:5:1118:9790:3477,J00121:27:H3GGKBBXX:5:2222:4523:36657,J00121:27:H3GGKBBXX:5:2213:14702:38046,J00121:27:H3GGKBBXX:5:2211:18010:41423,J00121:27:H3GGKBBXX:5:1221:20040:36745,J00121:27:H3GGKBBXX:5:2220:19613:36112,J00121:27:H3GGKBBXX:5:2112:32431:48720,J00121:27:H3GGKBBXX:5:1205:30746:6835,J00121:27:H3GGKBBXX:5:2225:6005:48649,J00121:27:H3GGKBBXX:5:1119:4726:19355;sequence=TATGGTGGGTAACAAAAGTATATTAACTTTTGTTTATAGGTCTCAATTTTATCTAAACCAAGTTGTTATTTAAATTGGCTG;start=241471;subtype=IES;support_ref=8;support_variant=79;type=IES;
scaffold51_3_with_IES	MILORD	internal_eliminated_sequence	241505	241551	.	.	.	ID=MILORD.3.241505.241551;Name=MILORD.3.241505.241551;bounded_by_ta=TRUE;common_boundary=RIGHT;end=241551;ies_id=IESPGM.PTET51.1.3.237346;ies_left_dist=-34;ies_min_dist=0;ies_right_dist=0;junction_seq=atattaacttttgttTAacaaaattgattaat;read_names=J00121:27:H3GGKBBXX:5:1124:8156:15627,J00121:27:H3GGKBBXX:5:1127:19837:28868,J00121:27:H3GGKBBXX:5:2120:31121:24015,J00121:27:H3GGKBBXX:5:2207:29508:25333;sequence=TATAGGTCTCAATTTTATCTAAACCAAGTTGTTATTTAAATTGGCTG;start=241505;subtype=PARTIAL_INTERNAL;support_ref=0;support_variant=4;type=ALTERNATIVE;
scaffold51_3_with_IES	MILORD	internal_eliminated_sequence	244207	244291	.	.	.	ID=MILORD.3.244207.244291;Name=MILORD.3.244207.244291;bounded_by_ta=TRUE;common_boundary=LEFT;end=244291;ies_id=IESPGM.PTET51.1.3.240001;ies_left_dist=0;ies_min_dist=0;ies_right_dist=2;junction_seq=aattagttttgtatcTAtaatgatttgtagtg;read_names=J00121:27:H3GGKBBXX:5:2113:8765:16928,J00121:27:H3GGKBBXX:5:2118:25986:35198;sequence=TATAGTAGATGCTAAAGAAATTATACTAAAATCTTTTCTCATATTTATACTTTTCATATCTAATACATTCTTTTTTTTCAAGATC;start=244207;subtype=PARTIAL_INTERNAL;support_ref=4;support_variant=2;type=ALTERNATIVE;
scaffold51_3_with_IES	MILORD	internal_eliminated_sequence	244207	244293	.	.	.	ID=MILORD.3.244207.244293;Name=MILORD.3.244207.244293;bounded_by_ta=TRUE;common_boundary=Both;end=244293;ies_id=IESPGM.PTET51.1.3.240001;ies_left_dist=0;ies_min_dist=0;ies_right_dist=0;junction_seq=aattagttttgtatcTAatgatttgtagtgcc;read_names=J00121:27:H3GGKBBXX:5:1124:18477:16102,J00121:27:H3GGKBBXX:5:2223:14986:45537,J00121:27:H3GGKBBXX:5:1119:27042:10686,J00121:27:H3GGKBBXX:5:1201:6502:35725,J00121:27:H3GGKBBXX:5:2123:23175:4444,J00121:27:H3GGKBBXX:5:1101:19004:48034,J00121:27:H3GGKBBXX:5:1220:7293:8084,J00121:27:H3GGKBBXX:5:1214:24485:38117,J00121:27:H3GGKBBXX:5:1221:29203:36868,J00121:27:H3GGKBBXX:5:1217:21511:27725,J00121:27:H3GGKBBXX:5:1208:26392:36780,J00121:27:H3GGKBBXX:5:1127:6573:5288,J00121:27:H3GGKBBXX:5:1218:25469:23786,J00121:27:H3GGKBBXX:5:2107:14894:46645,J00121:27:H3GGKBBXX:5:2209:26859:19584,J00121:27:H3GGKBBXX:5:1117:19563:10036,J00121:27:H3GGKBBXX:5:1116:12987:1138,J00121:27:H3GGKBBXX:5:2209:7669:46153,J00121:27:H3GGKBBXX:5:2212:10510:18370,J00121:27:H3GGKBBXX:5:2224:25347:31910,J00121:27:H3GGKBBXX:5:2124:10754:33563,J00121:27:H3GGKBBXX:5:2227:27671:40825,J00121:27:H3GGKBBXX:5:1117:21998:26951,J00121:27:H3GGKBBXX:5:1221:29153:36886,J00121:27:H3GGKBBXX:5:1212:4005:12093,J00121:27:H3GGKBBXX:5:2107:30127:28762,J00121:27:H3GGKBBXX:5:1214:9851:14133,J00121:27:H3GGKBBXX:5:1217:21379:27778,J00121:27:H3GGKBBXX:5:1125:13474:18441,J00121:27:H3GGKBBXX:5:2116:3945:21236,J00121:27:H3GGKBBXX:5:1121:12378:10528,J00121:27:H3GGKBBXX:5:2116:20506:14203,J00121:27:H3GGKBBXX:5:2226:21217:34530;sequence=TATAGTAGATGCTAAAGAAATTATACTAAAATCTTTTCTCATATTTATACTTTTCATATCTAATACATTCTTTTTTTTCAAGATCTA;start=244207;subtype=IES;support_ref=4;support_variant=33;type=IES;
scaffold51_3_with_IES	MILORD	internal_eliminated_sequence	244793	244818	.	.	.	ID=MILORD.3.244793.244818;Name=MILORD.3.244793.244818;bounded_by_ta=TRUE;common_boundary=Both;end=244818;ies_id=IESPGM.PTET51.1.3.240500;ies_left_dist=0;ies_min_dist=0;ies_right_dist=0;junction_seq=cataacaatatttaaTAatttatgtaaaatat;read_names=J00121:27:H3GGKBBXX:5:1218:30421:15205,J00121:27:H3GGKBBXX:5:2216:15879:5095,J00121:27:H3GGKBBXX:5:2101:15168:13007,J00121:27:H3GGKBBXX:5:1107:20892:18845,J00121:27:H3GGKBBXX:5:1128:7233:36499,J00121:27:H3GGKBBXX:5:1113:6218:41071,J00121:27:H3GGKBBXX:5:2213:32593:18089,J00121:27:H3GGKBBXX:5:2109:25662:32314,J00121:27:H3GGKBBXX:5:1126:21024:40842,J00121:27:H3GGKBBXX:5:2121:27082:33862,J00121:27:H3GGKBBXX:5:2103:9729:33475,J00121:27:H3GGKBBXX:5:1216:1966:36657,J00121:27:H3GGKBBXX:5:2210:20101:36253,J00121:27:H3GGKBBXX:5:2118:28696:17034,J00121:27:H3GGKBBXX:5:1221:25378:44763,J00121:27:H3GGKBBXX:5:2227:28513:34477,J00121:27:H3GGKBBXX:5:1114:22830:26494,J00121:27:H3GGKBBXX:5:1123:10277:22713,J00121:27:H3GGKBBXX:5:1213:20588:48913,J00121:27:H3GGKBBXX:5:2212:25449:25017,J00121:27:H3GGKBBXX:5:1203:8166:42231,J00121:27:H3GGKBBXX:5:1128:21491:39717,J00121:27:H3GGKBBXX:5:1206:22049:18493,J00121:27:H3GGKBBXX:5:2113:17624:4567,J00121:27:H3GGKBBXX:5:2221:11840:28024,J00121:27:H3GGKBBXX:5:2224:23023:42935,J00121:27:H3GGKBBXX:5:2102:23429:25070;sequence=TATGATTAAGAAAGTCAATCCATCTA;start=244793;subtype=IES;support_ref=3;support_variant=27;type=IES;
scaffold51_3_with_IES	MILORD	internal_eliminated_sequence	244898	245027	.	.	.	ID=MILORD.3.244898.245027;Name=MILORD.3.244898.245027;bounded_by_ta=TRUE;common_boundary=RIGHT;end=245027;ies_id=IESPGM.PTET51.1.3.240581;ies_left_dist=2;ies_min_dist=0;ies_right_dist=0;junction_seq=agatttataattcttTAtgaataaataaaaaa;read_names=J00121:27:H3GGKBBXX:5:1202:28138:33264,J00121:27:H3GGKBBXX:5:1124:29092:28586;sequence=TATACACTAATTAATAAATGAATTTTTTTTTTTAAAGAATAAGTATTTTATAAAATATATTTAAATTTAAAAAAAATTATTTTTAAGTTTTTGCCATTATTCTGAATTTGGAAATGAATCTACGCAACTG;start=244898;subtype=PARTIAL_EXTERNAL;support_ref=0;support_variant=2;type=ALTERNATIVE;
scaffold51_3_with_IES	MILORD	internal_eliminated_sequence	244900	245027	.	.	.	ID=MILORD.3.244900.245027;Name=MILORD.3.244900.245027;bounded_by_ta=TRUE;common_boundary=Both;end=245027;ies_id=IESPGM.PTET51.1.3.240581;ies_left_dist=0;ies_min_dist=0;ies_right_dist=0;junction_seq=atttataattctttaTAtgaataaataaaaaa;read_names=J00121:27:H3GGKBBXX:5:2227:21775:26072,J00121:27:H3GGKBBXX:5:1222:21714:22942,J00121:27:H3GGKBBXX:5:2207:18568:48263,J00121:27:H3GGKBBXX:5:1105:19218:18968,J00121:27:H3GGKBBXX:5:1212:16610:23839,J00121:27:H3GGKBBXX:5:1107:20994:15715,J00121:27:H3GGKBBXX:5:2218:17797:16858,J00121:27:H3GGKBBXX:5:1119:21237:46522,J00121:27:H3GGKBBXX:5:1109:19167:24542,J00121:27:H3GGKBBXX:5:1105:10957:34301;sequence=TACACTAATTAATAAATGAATTTTTTTTTTTAAAGAATAAGTATTTTATAAAATATATTTAAATTTAAAAAAAATTATTTTTAAGTTTTTGCCATTATTCTGAATTTGGAAATGAATCTACGCAACTG;start=244900;subtype=IES;support_ref=0;support_variant=10;type=IES;
scaffold51_3_with_IES	MILORD	internal_eliminated_sequence	245956	246023	.	.	.	ID=MILORD.3.245956.246023;Name=MILORD.3.245956.246023;bounded_by_ta=TRUE;common_boundary=Both;end=246023;ies_id=IESPGM.PTET51.1.3.241509;ies_left_dist=0;ies_min_dist=0;ies_right_dist=0;junction_seq=atgagtataattgtgTAatctaatagtccatc;read_names=J00121:27:H3GGKBBXX:5:2111:9425:23452,J00121:27:H3GGKBBXX:5:1122:20111:32332,J00121:27:H3GGKBBXX:5:2119:15128:18036,J00121:27:H3GGKBBXX:5:2102:26880:34143,J00121:27:H3GGKBBXX:5:2202:16955:29360,J00121:27:H3GGKBBXX:5:2109:14763:38468,J00121:27:H3GGKBBXX:5:2202:5548:22643,J00121:27:H3GGKBBXX:5:1204:5386:8330,J00121:27:H3GGKBBXX:5:1127:24789:17544,J00121:27:H3GGKBBXX:5:1211:2544:11319,J00121:27:H3GGKBBXX:5:2114:24951:47190,J00121:27:H3GGKBBXX:5:1220:16366:21518,J00121:27:H3GGKBBXX:5:1227:18812:5147,J00121:27:H3GGKBBXX:5:1119:10541:1719,J00121:27:H3GGKBBXX:5:1116:30675:23065,J00121:27:H3GGKBBXX:5:1220:9354:48087,J00121:27:H3GGKBBXX:5:1216:22282:32121,J00121:27:H3GGKBBXX:5:1212:19563:16506,J00121:27:H3GGKBBXX:5:1221:18345:44078,J00121:27:H3GGKBBXX:5:1224:13667:12620,J00121:27:H3GGKBBXX:5:1223:22871:35004,J00121:27:H3GGKBBXX:5:1225:16346:7029,J00121:27:H3GGKBBXX:5:1209:17594:28639,J00121:27:H3GGKBBXX:5:2104:20182:41282,J00121:27:H3GGKBBXX:5:2109:15585:48298,J00121:27:H3GGKBBXX:5:2111:9191:28745,J00121:27:H3GGKBBXX:5:1201:28168:42284,J00121:27:H3GGKBBXX:5:2110:13697:23399,J00121:27:H3GGKBBXX:5:1210:23287:6677,J00121:27:H3GGKBBXX:5:1206:12733:26758,J00121:27:H3GGKBBXX:5:1109:17371:33914,J00121:27:H3GGKBBXX:5:1208:5944:35110,J00121:27:H3GGKBBXX:5:2204:26240:27092,J00121:27:H3GGKBBXX:5:1204:7344:46188,J00121:27:H3GGKBBXX:5:1124:24556:34477,J00121:27:H3GGKBBXX:5:1214:13311:3846,J00121:27:H3GGKBBXX:5:1127:8917:12023,J00121:27:H3GGKBBXX:5:1214:25033:28938,J00121:27:H3GGKBBXX:5:2213:14225:47067,J00121:27:H3GGKBBXX:5:1111:20354:43867,J00121:27:H3GGKBBXX:5:1206:26585:38310,J00121:27:H3GGKBBXX:5:1122:20182:19056,J00121:27:H3GGKBBXX:5:2209:24079:27215,J00121:27:H3GGKBBXX:5:2222:23358:18441,J00121:27:H3GGKBBXX:5:2211:10957:35989,J00121:27:H3GGKBBXX:5:1119:6076:42900,J00121:27:H3GGKBBXX:5:1214:20476:13799,J00121:27:H3GGKBBXX:5:1125:23541:2264,J00121:27:H3GGKBBXX:5:1117:16802:30503,J00121:27:H3GGKBBXX:5:2212:4482:32578,J00121:27:H3GGKBBXX:5:1214:26200:24665,J00121:27:H3GGKBBXX:5:2227:22820:5059,J00121:27:H3GGKBBXX:5:2110:19613:30134,J00121:27:H3GGKBBXX:5:1117:17563:13500;sequence=TATTGTAAATGGAGTTTTTTGGAGATCATTATTGAAATCGAAAAATCAAATTTATTTCATTTCCACTA;start=245956;subtype=IES;support_ref=0;support_variant=54;type=IES;
scaffold51_3_with_IES	MILORD	internal_eliminated_sequence	247854	247997	.	.	.	ID=MILORD.3.247854.247997;Name=MILORD.3.247854.247997;bounded_by_ta=TRUE;common_boundary=Both;end=247997;ies_id=IESPGM.PTET51.1.3.243339;ies_left_dist=0;ies_min_dist=0;ies_right_dist=0;junction_seq=aactggatataacatTAgtttggcaagtaaat;read_names=J00121:27:H3GGKBBXX:5:1222:24637:10774,J00121:27:H3GGKBBXX:5:2202:9435:10000,J00121:27:H3GGKBBXX:5:1206:20730:15434,J00121:27:H3GGKBBXX:5:1201:3975:7398,J00121:27:H3GGKBBXX:5:2206:16072:30116,J00121:27:H3GGKBBXX:5:2118:26179:35778,J00121:27:H3GGKBBXX:5:1201:9496:9754,J00121:27:H3GGKBBXX:5:2123:28513:40702,J00121:27:H3GGKBBXX:5:2212:9891:14062,J00121:27:H3GGKBBXX:5:1102:6938:28709,J00121:27:H3GGKBBXX:5:1111:7111:7064,J00121:27:H3GGKBBXX:5:2114:12794:6677,J00121:27:H3GGKBBXX:5:2227:5863:12321,J00121:27:H3GGKBBXX:5:1202:13474:29343,J00121:27:H3GGKBBXX:5:1206:21156:47084,J00121:27:H3GGKBBXX:5:2103:20567:8963,J00121:27:H3GGKBBXX:5:2124:10064:5358,J00121:27:H3GGKBBXX:5:1125:9668:34635,J00121:27:H3GGKBBXX:5:1214:20780:47067,J00121:27:H3GGKBBXX:5:2224:18852:8594,J00121:27:H3GGKBBXX:5:1224:12845:4374,J00121:27:H3GGKBBXX:5:2122:19796:30485,J00121:27:H3GGKBBXX:5:2206:22749:21782,J00121:27:H3GGKBBXX:5:1106:6837:13623,J00121:27:H3GGKBBXX:5:2101:26626:5780,J00121:27:H3GGKBBXX:5:1212:11738:32877,J00121:27:H3GGKBBXX:5:2223:7578:21658,J00121:27:H3GGKBBXX:5:2114:22790:1912,J00121:27:H3GGKBBXX:5:1116:26991:28287,J00121:27:H3GGKBBXX:5:2207:24292:29131,J00121:27:H3GGKBBXX:5:2218:30888:27760,J00121:27:H3GGKBBXX:5:1126:7638:34459,J00121:27:H3GGKBBXX:5:1106:7811:17737,J00121:27:H3GGKBBXX:5:1117:26271:11882,J00121:27:H3GGKBBXX:5:1218:4706:48438,J00121:27:H3GGKBBXX:5:1116:27306:3653,J00121:27:H3GGKBBXX:5:2122:3904:4075,J00121:27:H3GGKBBXX:5:1219:21237:37519,J00121:27:H3GGKBBXX:5:2225:6735:38381,J00121:27:H3GGKBBXX:5:1228:18385:2932,J00121:27:H3GGKBBXX:5:1126:24931:16911,J00121:27:H3GGKBBXX:5:1201:15757:39559,J00121:27:H3GGKBBXX:5:1128:20293:22204,J00121:27:H3GGKBBXX:5:2223:29538:38468,J00121:27:H3GGKBBXX:5:2227:24789:42829,J00121:27:H3GGKBBXX:5:1106:12540:48403,J00121:27:H3GGKBBXX:5:2105:13565:3336,J00121:27:H3GGKBBXX:5:1106:28047:35813,J00121:27:H3GGKBBXX:5:2219:9912:7169,J00121:27:H3GGKBBXX:5:1215:9049:1877,J00121:27:H3GGKBBXX:5:1202:28625:46733,J00121:27:H3GGKBBXX:5:2221:20425:17966,J00121:27:H3GGKBBXX:5:1217:19654:9877,J00121:27:H3GGKBBXX:5:1209:26859:47120,J00121:27:H3GGKBBXX:5:1108:15463:20234,J00121:27:H3GGKBBXX:5:1228:17563:46522,J00121:27:H3GGKBBXX:5:2104:15361:28006,J00121:27:H3GGKBBXX:5:2110:27133:17843,J00121:27:H3GGKBBXX:5:1117:15970:25720,J00121:27:H3GGKBBXX:5:2215:25834:37994,J00121:27:H3GGKBBXX:5:2119:15240:36868,J00121:27:H3GGKBBXX:5:1226:21521:2598,J00121:27:H3GGKBBXX:5:2211:32055:17579,J00121:27:H3GGKBBXX:5:2116:13758:24278,J00121:27:H3GGKBBXX:5:1226:25499:20181,J00121:27:H3GGKBBXX:5:2113:29620:18493,J00121:27:H3GGKBBXX:5:1113:23865:36024,J00121:27:H3GGKBBXX:5:1210:27965:19285,J00121:27:H3GGKBBXX:5:2205:10125:27549;sequence=TATAGTAAATTAAAAAGAATTTTTGGTTTTAATTTAATTTCAAATTAGATTTGCCAAAATGTAATTAAATAATACCTATTCAAAATAATATTATTAGAATTCATAAATGGTTGAAAAACTTCTTATTTTGTAATCAATCTACTG;start=247854;subtype=IES;support_ref=2;support_variant=69;type=IES;
scaffold51_3_with_IES	MILORD	internal_eliminated_sequence	252855	252894	.	.	.	ID=MILORD.3.252855.252894;Name=MILORD.3.252855.252894;bounded_by_ta=TRUE;common_boundary=None;end=252894;ies_id=IESPGM.PTET51.1.3.252572;ies_left_dist=4376;ies_min_dist=4376;ies_right_dist=4391;junction_seq=attttatgctttgaaTAattttttgattaaag;read_names=J00121:27:H3GGKBBXX:5:2122:21186:32965,J00121:27:H3GGKBBXX:5:1112:17980:20058;sequence=TATAGTCAACAAATAAACTCAACTGCATTTTAAATCCCTA;start=252855;subtype=MAC;support_ref=121;support_variant=2;type=CRYPTIC;
scaffold51_3_with_IES	MILORD	internal_eliminated_sequence	257231	257285	.	.	.	ID=MILORD.3.257231.257285;Name=MILORD.3.257231.257285;bounded_by_ta=TRUE;common_boundary=Both;end=257285;ies_id=IESPGM.PTET51.1.3.252572;ies_left_dist=0;ies_min_dist=0;ies_right_dist=0;junction_seq=aaattagccatattgTAcaacatgctcagcta;read_names=J00121:27:H3GGKBBXX:5:2115:13504:30767,J00121:27:H3GGKBBXX:5:1212:16173:14502,J00121:27:H3GGKBBXX:5:1203:22485:1877,J00121:27:H3GGKBBXX:5:1128:20750:17896,J00121:27:H3GGKBBXX:5:2126:26068:14344,J00121:27:H3GGKBBXX:5:1227:21217:33897,J00121:27:H3GGKBBXX:5:2108:12439:8207,J00121:27:H3GGKBBXX:5:1104:20222:42056,J00121:27:H3GGKBBXX:5:1208:27509:39699,J00121:27:H3GGKBBXX:5:2118:32004:49071,J00121:27:H3GGKBBXX:5:2223:21745:41634,J00121:27:H3GGKBBXX:5:2210:22972:22133,J00121:27:H3GGKBBXX:5:1210:20019:3547,J00121:27:H3GGKBBXX:5:1128:16417:19496,J00121:27:H3GGKBBXX:5:1101:12012:5956,J00121:27:H3GGKBBXX:5:2118:17350:30503,J00121:27:H3GGKBBXX:5:1101:31010:36692,J00121:27:H3GGKBBXX:5:2205:5365:36394,J00121:27:H3GGKBBXX:5:1128:5619:18687,J00121:27:H3GGKBBXX:5:1105:5954:18951,J00121:27:H3GGKBBXX:5:1211:26169:38504,J00121:27:H3GGKBBXX:5:1204:24667:24683,J00121:27:H3GGKBBXX:5:1116:14834:10071,J00121:27:H3GGKBBXX:5:1106:31548:17298,J00121:27:H3GGKBBXX:5:1228:19461:6941,J00121:27:H3GGKBBXX:5:1222:19278:19003,J00121:27:H3GGKBBXX:5:2108:22150:30802,J00121:27:H3GGKBBXX:5:1122:23622:19460,J00121:27:H3GGKBBXX:5:1123:24322:39734;sequence=TATTATGGTTTGATATTTTTACATTTTCGAATTTTAATAAAGATTATACCAATAA;start=257231;subtype=IES;support_ref=0;support_variant=29;type=IES;
scaffold51_3_with_IES	MILORD	internal_eliminated_sequence	257409	257476	.	.	.	ID=MILORD.3.257409.257476;Name=MILORD.3.257409.257476;bounded_by_ta=TRUE;common_boundary=Both;end=257476;ies_id=IESPGM.PTET51.1.3.252695;ies_left_dist=0;ies_min_dist=0;ies_right_dist=0;junction_seq=ttgtttagcagctgaTAaatgtgttcagtgcg;read_names=J00121:27:H3GGKBBXX:5:1220:26727:37220,J00121:27:H3GGKBBXX:5:1227:22506:18792,J00121:27:H3GGKBBXX:5:1124:19938:32982,J00121:27:H3GGKBBXX:5:1225:15686:47278,J00121:27:H3GGKBBXX:5:1215:15574:30907,J00121:27:H3GGKBBXX:5:2101:7811:23118,J00121:27:H3GGKBBXX:5:1124:19360:18792,J00121:27:H3GGKBBXX:5:2209:10835:30151,J00121:27:H3GGKBBXX:5:2121:15889:6554,J00121:27:H3GGKBBXX:5:2121:7354:36640,J00121:27:H3GGKBBXX:5:2224:11180:47172,J00121:27:H3GGKBBXX:5:2106:20943:41124,J00121:27:H3GGKBBXX:5:2209:10825:30204,J00121:27:H3GGKBBXX:5:1226:25225:9684,J00121:27:H3GGKBBXX:5:2215:19360:43972,J00121:27:H3GGKBBXX:5:1109:29599:38679,J00121:27:H3GGKBBXX:5:1120:20679:39576,J00121:27:H3GGKBBXX:5:1110:11251:33686,J00121:27:H3GGKBBXX:5:1109:27874:22784,J00121:27:H3GGKBBXX:5:1117:19705:46715,J00121:27:H3GGKBBXX:5:2120:19147:16876,J00121:27:H3GGKBBXX:5:1102:10906:41247,J00121:27:H3GGKBBXX:5:1227:6918:46082,J00121:27:H3GGKBBXX:5:1226:29650:3530,J00121:27:H3GGKBBXX:5:2108:27387:38398,J00121:27:H3GGKBBXX:5:2210:4432:17368,J00121:27:H3GGKBBXX:5:2223:21054:7451,J00121:27:H3GGKBBXX:5:1227:16366:8822,J00121:27:H3GGKBBXX:5:1118:19035:24489,J00121:27:H3GGKBBXX:5:2118:19045:34530,J00121:27:H3GGKBBXX:5:2109:14143:13060,J00121:27:H3GGKBBXX:5:2220:15757:3829,J00121:27:H3GGKBBXX:5:1201:5477:13412,J00121:27:H3GGKBBXX:5:2111:6674:6308,J00121:27:H3GGKBBXX:5:1205:3498:33053,J00121:27:H3GGKBBXX:5:1227:6147:41370;sequence=TACAATTGGAATTTTTAGATAAAATTGTGATATTATCTTAATTCTATTTGAAAACTCTGAAGGTGCTG;start=257409;subtype=IES;support_ref=0;support_variant=36;type=IES;
scaffold51_3_with_IES	MILORD	internal_eliminated_sequence	258635	258664	.	.	.	ID=MILORD.3.258635.258664;Name=MILORD.3.258635.258664;bounded_by_ta=TRUE;common_boundary=Both;end=258664;ies_id=IESPGM.PTET51.1.3.253853;ies_left_dist=0;ies_min_dist=0;ies_right_dist=0;junction_seq=attcatgtctacctgTActaaatgttcacaga;read_names=J00121:27:H3GGKBBXX:5:1109:15250:41247,J00121:27:H3GGKBBXX:5:1115:14793:3952,J00121:27:H3GGKBBXX:5:1107:12185:47260,J00121:27:H3GGKBBXX:5:1218:19502:24103,J00121:27:H3GGKBBXX:5:2211:2158:34987,J00121:27:H3GGKBBXX:5:1225:10825:25175,J00121:27:H3GGKBBXX:5:2226:6553:39647,J00121:27:H3GGKBBXX:5:2212:3539:11460,J00121:27:H3GGKBBXX:5:2202:32238:31048,J00121:27:H3GGKBBXX:5:1222:7172:11565,J00121:27:H3GGKBBXX:5:1125:28138:20111,J00121:27:H3GGKBBXX:5:2215:5061:32068,J00121:27:H3GGKBBXX:5:2205:2280:8330,J00121:27:H3GGKBBXX:5:1111:19492:26898,J00121:27:H3GGKBBXX:5:2205:12225:47084,J00121:27:H3GGKBBXX:5:1225:25124:26951,J00121:27:H3GGKBBXX:5:2223:13514:24489,J00121:27:H3GGKBBXX:5:2210:10297:26230,J00121:27:H3GGKBBXX:5:1101:6411:13025,J00121:27:H3GGKBBXX:5:2222:22465:30573,J00121:27:H3GGKBBXX:5:2224:28879:31593,J00121:27:H3GGKBBXX:5:1128:17888:29923,J00121:27:H3GGKBBXX:5:1123:25002:28147,J00121:27:H3GGKBBXX:5:1126:25672:39295,J00121:27:H3GGKBBXX:5:2223:22922:17403,J00121:27:H3GGKBBXX:5:2219:18335:28903,J00121:27:H3GGKBBXX:5:2215:3691:6238,J00121:27:H3GGKBBXX:5:1219:17949:20252,J00121:27:H3GGKBBXX:5:1207:13961:10915,J00121:27:H3GGKBBXX:5:1102:16559:33211,J00121:27:H3GGKBBXX:5:2228:7101:43304,J00121:27:H3GGKBBXX:5:1214:15229:35620,J00121:27:H3GGKBBXX:5:1101:15869:27654,J00121:27:H3GGKBBXX:5:1215:17492:48438,J00121:27:H3GGKBBXX:5:1121:7659:17649,J00121:27:H3GGKBBXX:5:1123:21420:42020,J00121:27:H3GGKBBXX:5:1125:16620:39998,J00121:27:H3GGKBBXX:5:1220:21318:39383,J00121:27:H3GGKBBXX:5:1226:18771:47137,J00121:27:H3GGKBBXX:5:2105:20070:1420,J00121:27:H3GGKBBXX:5:1128:11951:23786,J00121:27:H3GGKBBXX:5:2114:32146:36587,J00121:27:H3GGKBBXX:5:1214:4249:15750,J00121:27:H3GGKBBXX:5:2113:11779:19443,J00121:27:H3GGKBBXX:5:1107:18020:40702,J00121:27:H3GGKBBXX:5:2220:16417:32965,J00121:27:H3GGKBBXX:5:2114:32370:36235,J00121:27:H3GGKBBXX:5:1224:16752:23346,J00121:27:H3GGKBBXX:5:1205:22364:13974,J00121:27:H3GGKBBXX:5:2111:26677:12409,J00121:27:H3GGKBBXX:5:2220:4655:8541,J00121:27:H3GGKBBXX:5:2217:28016:16454,J00121:27:H3GGKBBXX:5:2128:13707:24015,J00121:27:H3GGKBBXX:5:2213:11779:39242,J00121:27:H3GGKBBXX:5:2102:17086:29343,J00121:27:H3GGKBBXX:5:1204:21065:40842,J00121:27:H3GGKBBXX:5:2115:16691:28446,J00121:27:H3GGKBBXX:5:1104:7131:43708;sequence=TATAGTTAACAGTTGATCATCATTAACTTA;start=258635;subtype=IES;support_ref=6;support_variant=58;type=IES;
scaffold51_3_with_IES	MILORD	internal_eliminated_sequence	259863	259891	.	.	.	ID=MILORD.3.259863.259891;Name=MILORD.3.259863.259891;bounded_by_ta=TRUE;common_boundary=Both;end=259891;ies_id=IESPGM.PTET51.1.3.255051;ies_left_dist=0;ies_min_dist=0;ies_right_dist=0;junction_seq=acaaaaattgttgatTAacaaatttcaaaatg;read_names=J00121:27:H3GGKBBXX:5:2219:13656:9227,J00121:27:H3GGKBBXX:5:2217:12225:5798,J00121:27:H3GGKBBXX:5:2213:6086:16647,J00121:27:H3GGKBBXX:5:1104:6735:7046,J00121:27:H3GGKBBXX:5:2205:25966:5024,J00121:27:H3GGKBBXX:5:1116:19553:10862,J00121:27:H3GGKBBXX:5:1220:7395:14414,J00121:27:H3GGKBBXX:5:2204:28574:27830,J00121:27:H3GGKBBXX:5:2112:4472:42231,J00121:27:H3GGKBBXX:5:1213:19695:44306,J00121:27:H3GGKBBXX:5:2227:15737:14555,J00121:27:H3GGKBBXX:5:1123:22242:16190,J00121:27:H3GGKBBXX:5:1203:7770:31453,J00121:27:H3GGKBBXX:5:1228:31406:41880,J00121:27:H3GGKBBXX:5:2120:17777:10809,J00121:27:H3GGKBBXX:5:1207:28605:45396,J00121:27:H3GGKBBXX:5:1223:17736:24806,J00121:27:H3GGKBBXX:5:1216:25814:45238,J00121:27:H3GGKBBXX:5:1110:21785:7662,J00121:27:H3GGKBBXX:5:1215:8958:2633,J00121:27:H3GGKBBXX:5:2216:10500:28164,J00121:27:H3GGKBBXX:5:2107:8379:12954,J00121:27:H3GGKBBXX:5:2202:3336:8928,J00121:27:H3GGKBBXX:5:1115:17462:47788,J00121:27:H3GGKBBXX:5:2110:3234:2563,J00121:27:H3GGKBBXX:5:2220:2635:10844,J00121:27:H3GGKBBXX:5:2223:15118:4866,J00121:27:H3GGKBBXX:5:1108:28564:14906,J00121:27:H3GGKBBXX:5:2115:8105:38785,J00121:27:H3GGKBBXX:5:1227:24576:7293,J00121:27:H3GGKBBXX:5:1126:21714:8840,J00121:27:H3GGKBBXX:5:1217:23571:43638,J00121:27:H3GGKBBXX:5:1220:10693:10458,J00121:27:H3GGKBBXX:5:2212:29548:3178,J00121:27:H3GGKBBXX:5:1126:25225:17034,J00121:27:H3GGKBBXX:5:2202:17868:19689,J00121:27:H3GGKBBXX:5:1213:15564:45590,J00121:27:H3GGKBBXX:5:1108:17756:17737,J00121:27:H3GGKBBXX:5:2121:26636:31892,J00121:27:H3GGKBBXX:5:2213:5233:34793,J00121:27:H3GGKBBXX:5:2102:14712:29659,J00121:27:H3GGKBBXX:5:2105:25733:12321,J00121:27:H3GGKBBXX:5:1120:26768:4514,J00121:27:H3GGKBBXX:5:2209:7253:30696,J00121:27:H3GGKBBXX:5:2227:17107:38381,J00121:27:H3GGKBBXX:5:2128:10044:30468,J00121:27:H3GGKBBXX:5:2213:14844:27285,J00121:27:H3GGKBBXX:5:1217:14509:42073,J00121:27:H3GGKBBXX:5:2228:23886:39787,J00121:27:H3GGKBBXX:5:1201:17076:6009,J00121:27:H3GGKBBXX:5:2212:9425:20076,J00121:27:H3GGKBBXX:5:1201:26098:6519,J00121:27:H3GGKBBXX:5:1104:28442:17474,J00121:27:H3GGKBBXX:5:2126:27235:23716,J00121:27:H3GGKBBXX:5:2228:8521:40913,J00121:27:H3GGKBBXX:5:1212:7841:45502,J00121:27:H3GGKBBXX:5:1215:10196:12339,J00121:27:H3GGKBBXX:5:1105:14113:14977,J00121:27:H3GGKBBXX:5:1206:16457:19109,J00121:27:H3GGKBBXX:5:1209:11850:47208,J00121:27:H3GGKBBXX:5:1201:11870:28569,J00121:27:H3GGKBBXX:5:2206:27316:6906,J00121:27:H3GGKBBXX:5:2209:7060:30714,J00121:27:H3GGKBBXX:5:2216:17239:27356,J00121:27:H3GGKBBXX:5:1203:11576:7556,J00121:27:H3GGKBBXX:5:2207:31436:12568,J00121:27:H3GGKBBXX:5:2211:13788:46627,J00121:27:H3GGKBBXX:5:1202:10500:47120,J00121:27:H3GGKBBXX:5:1104:4584:33387,J00121:27:H3GGKBBXX:5:2220:29559:34706,J00121:27:H3GGKBBXX:5:1101:3488:35532,J00121:27:H3GGKBBXX:5:1115:6319:6501,J00121:27:H3GGKBBXX:5:1219:18893:26705,J00121:27:H3GGKBBXX:5:1215:11079:10141,J00121:27:H3GGKBBXX:5:1101:10713:35040,J00121:27:H3GGKBBXX:5:1117:28706:28762,J00121:27:H3GGKBBXX:5:2123:19329:8013,J00121:27:H3GGKBBXX:5:1207:24129:46891,J00121:27:H3GGKBBXX:5:1121:19532:25562,J00121:27:H3GGKBBXX:5:2103:11129:35901,J00121:27:H3GGKBBXX:5:1228:18000:12814,J00121:27:H3GGKBBXX:5:2221:8653:1578,J00121:27:H3GGKBBXX:5:1111:21897:42601,J00121:27:H3GGKBBXX:5:2202:29762:4040,J00121:27:H3GGKBBXX:5:1222:4208:30274,J00121:27:H3GGKBBXX:5:2226:15250:7732,J00121:27:H3GGKBBXX:5:1210:2849:46311,J00121:27:H3GGKBBXX:5:1123:22353:22116,J00121:27:H3GGKBBXX:5:1211:8897:21483,J00121:27:H3GGKBBXX:5:1210:18081:24595,J00121:27:H3GGKBBXX:5:1117:7111:31224,J00121:27:H3GGKBBXX:5:1108:26453:34600,J00121:27:H3GGKBBXX:5:1227:12459:4163,J00121:27:H3GGKBBXX:5:1227:17533:21606;sequence=TATAACTAAATCCATATTGGATCCATCTA;start=259863;subtype=IES;support_ref=6;support_variant=94;type=IES;
scaffold51_3_with_IES	MILORD	internal_eliminated_sequence	261333	261519	.	.	.	ID=MILORD.3.261333.261519;Name=MILORD.3.261333.261519;bounded_by_ta=TRUE;common_boundary=Both;end=261519;ies_id=IESPGM.PTET51.1.3.256492;ies_left_dist=0;ies_min_dist=0;ies_right_dist=0;junction_seq=gtaaacatcttattgTAcattaaaattccaaa;read_names=J00121:27:H3GGKBBXX:5:1210:6857:30644,J00121:27:H3GGKBBXX:5:1108:7111:12726,J00121:27:H3GGKBBXX:5:2128:10845:25562,J00121:27:H3GGKBBXX:5:1110:17026:17034,J00121:27:H3GGKBBXX:5:1112:6319:14027,J00121:27:H3GGKBBXX:5:1214:20882:5780,J00121:27:H3GGKBBXX:5:2117:22729:2017,J00121:27:H3GGKBBXX:5:1205:18720:17122,J00121:27:H3GGKBBXX:5:2110:27164:16418,J00121:27:H3GGKBBXX:5:2107:20334:27514,J00121:27:H3GGKBBXX:5:1114:12834:46240,J00121:27:H3GGKBBXX:5:1221:8745:3494,J00121:27:H3GGKBBXX:5:1122:6400:16665,J00121:27:H3GGKBBXX:5:1221:15189:12304,J00121:27:H3GGKBBXX:5:2210:9983:44851,J00121:27:H3GGKBBXX:5:1216:12936:25492,J00121:27:H3GGKBBXX:5:2214:13433:2967,J00121:27:H3GGKBBXX:5:1218:15047:21412,J00121:27:H3GGKBBXX:5:1120:30847:20832,J00121:27:H3GGKBBXX:5:1221:11708:20762,J00121:27:H3GGKBBXX:5:2103:23602:30573,J00121:27:H3GGKBBXX:5:1124:28554:33387,J00121:27:H3GGKBBXX:5:1110:19593:28903,J00121:27:H3GGKBBXX:5:1220:9181:44166,J00121:27:H3GGKBBXX:5:1214:19228:46065,J00121:27:H3GGKBBXX:5:1102:14752:18476,J00121:27:H3GGKBBXX:5:1115:24890:36394,J00121:27:H3GGKBBXX:5:1227:15321:46926,J00121:27:H3GGKBBXX:5:2107:18355:12163,J00121:27:H3GGKBBXX:5:1101:9780:34512,J00121:27:H3GGKBBXX:5:2113:9546:31540,J00121:27:H3GGKBBXX:5:1102:8450:37273,J00121:27:H3GGKBBXX:5:2219:4087:18142,J00121:27:H3GGKBBXX:5:1206:27397:8734,J00121:27:H3GGKBBXX:5:1110:24383:14836,J00121:27:H3GGKBBXX:5:1206:24231:20199,J00121:27:H3GGKBBXX:5:1119:7415:19056,J00121:27:H3GGKBBXX:5:2210:16498:14607,J00121:27:H3GGKBBXX:5:1109:17229:27971,J00121:27:H3GGKBBXX:5:1226:24160:6220,J00121:27:H3GGKBBXX:5:1122:24911:26160,J00121:27:H3GGKBBXX:5:2206:29924:8822,J00121:27:H3GGKBBXX:5:1217:5264:39242,J00121:27:H3GGKBBXX:5:1107:15980:20146,J00121:27:H3GGKBBXX:5:1217:23734:37624,J00121:27:H3GGKBBXX:5:1222:7202:23645,J00121:27:H3GGKBBXX:5:2223:19278:37677,J00121:27:H3GGKBBXX:5:2118:29386:36165,J00121:27:H3GGKBBXX:5:1124:25652:24525,J00121:27:H3GGKBBXX:5:1202:10429:2580,J00121:27:H3GGKBBXX:5:2111:11109:12269,J00121:27:H3GGKBBXX:5:1208:16356:24841,J00121:27:H3GGKBBXX:5:1227:3630:5745,J00121:27:H3GGKBBXX:5:2115:7547:47770,J00121:27:H3GGKBBXX:5:1103:20851:2176,J00121:27:H3GGKBBXX:5:2122:28107:11372,J00121:27:H3GGKBBXX:5:1107:25966:39629,J00121:27:H3GGKBBXX:5:1101:14864:46909,J00121:27:H3GGKBBXX:5:2224:21034:2774,J00121:27:H3GGKBBXX:5:1210:14976:17386,J00121:27:H3GGKBBXX:5:2228:18670:10985,J00121:27:H3GGKBBXX:5:1121:9445:39418;sequence=TATTCTGAACTTAAAAATTAAACAGAGTTTTTATTTCATAATGATCTTTTCTTCACAAAAATTGGAATTTAATTTTTTTTATAAGTCCAAATCTAAACGAAATATCACTAATAATCTTTGTTTTTTTAATTGATAAGTTGGTCTTTTACTGTTTATTAAAAAATCACATATTATAATACTTTGATAA;start=261333;subtype=IES;support_ref=0;support_variant=62;type=IES;
scaffold51_3_with_IES	MILORD	internal_eliminated_sequence	268374	268471	.	.	.	ID=MILORD.3.268374.268471;Name=MILORD.3.268374.268471;bounded_by_ta=TRUE;common_boundary=Both;end=268471;ies_id=IESPGM.PTET51.1.3.263346;ies_left_dist=0;ies_min_dist=0;ies_right_dist=0;junction_seq=taagcaattattagaTAgccttaataattgat;read_names=J00121:27:H3GGKBBXX:5:1212:15260:4092,J00121:27:H3GGKBBXX:5:2202:12002:8752,J00121:27:H3GGKBBXX:5:1105:4310:12831,J00121:27:H3GGKBBXX:5:1104:21146:27690,J00121:27:H3GGKBBXX:5:1128:7699:46909,J00121:27:H3GGKBBXX:5:2209:23236:10141,J00121:27:H3GGKBBXX:5:2106:10764:32420,J00121:27:H3GGKBBXX:5:2218:23003:18810,J00121:27:H3GGKBBXX:5:1225:8460:4901,J00121:27:H3GGKBBXX:5:1223:7649:32894,J00121:27:H3GGKBBXX:5:2217:7314:13535,J00121:27:H3GGKBBXX:5:2218:12023:9385,J00121:27:H3GGKBBXX:5:1102:25966:15188,J00121:27:H3GGKBBXX:5:1216:24363:27426,J00121:27:H3GGKBBXX:5:2126:21420:8646,J00121:27:H3GGKBBXX:5:2218:18264:1947,J00121:27:H3GGKBBXX:5:1220:7659:42618,J00121:27:H3GGKBBXX:5:1123:8339:42319,J00121:27:H3GGKBBXX:5:2227:13768:16102,J00121:27:H3GGKBBXX:5:1112:30239:33246,J00121:27:H3GGKBBXX:5:1207:17634:17948,J00121:27:H3GGKBBXX:5:2109:13535:19953,J00121:27:H3GGKBBXX:5:1225:22445:11442,J00121:27:H3GGKBBXX:5:1120:12631:33440,J00121:27:H3GGKBBXX:5:2220:26403:5183,J00121:27:H3GGKBBXX:5:1208:18071:26898,J00121:27:H3GGKBBXX:5:2221:23135:3283,J00121:27:H3GGKBBXX:5:2111:15290:6396,J00121:27:H3GGKBBXX:5:1120:22161:19953,J00121:27:H3GGKBBXX:5:1206:7902:10968,J00121:27:H3GGKBBXX:5:1221:6482:19619,J00121:27:H3GGKBBXX:5:1114:29356:8154,J00121:27:H3GGKBBXX:5:2205:23784:3705,J00121:27:H3GGKBBXX:5:1228:23449:38996,J00121:27:H3GGKBBXX:5:2115:24901:39471;sequence=TACACTAGATTAAGAACCAGAAAAAGATATTAAAAATGTTAAACATAATAAATTTAATTTTAAATAAAAAATATTAAAAACAACTTCTTAATTGTCTA;start=268374;subtype=IES;support_ref=2;support_variant=35;type=IES;
scaffold51_3_with_IES	MILORD	internal_eliminated_sequence	269949	269974	.	.	.	ID=MILORD.3.269949.269974;Name=MILORD.3.269949.269974;bounded_by_ta=TRUE;common_boundary=Both;end=269974;ies_id=IESPGM.PTET51.1.3.264823;ies_left_dist=0;ies_min_dist=0;ies_right_dist=0;junction_seq=tttaataaaggcttgTAtctagggtatgacag;read_names=J00121:27:H3GGKBBXX:5:2214:31101:13957,J00121:27:H3GGKBBXX:5:1118:3549:11970,J00121:27:H3GGKBBXX:5:1128:9587:11003,J00121:27:H3GGKBBXX:5:2202:29264:41053,J00121:27:H3GGKBBXX:5:1124:8501:8734,J00121:27:H3GGKBBXX:5:1211:11982:35514,J00121:27:H3GGKBBXX:5:2213:27722:4198,J00121:27:H3GGKBBXX:5:1128:22485:4338,J00121:27:H3GGKBBXX:5:2207:22384:32683,J00121:27:H3GGKBBXX:5:1220:26606:1842,J00121:27:H3GGKBBXX:5:1215:22079:8137,J00121:27:H3GGKBBXX:5:2201:3975:40983,J00121:27:H3GGKBBXX:5:2126:24079:30099,J00121:27:H3GGKBBXX:5:2206:5720:10211,J00121:27:H3GGKBBXX:5:2226:21734:22872,J00121:27:H3GGKBBXX:5:1211:28838:5816,J00121:27:H3GGKBBXX:5:1118:19827:12392,J00121:27:H3GGKBBXX:5:1204:19512:21905,J00121:27:H3GGKBBXX:5:1208:27651:11952,J00121:27:H3GGKBBXX:5:2227:18264:18827,J00121:27:H3GGKBBXX:5:1116:14418:42161,J00121:27:H3GGKBBXX:5:2214:9496:35602,J00121:27:H3GGKBBXX:5:1108:29356:27778,J00121:27:H3GGKBBXX:5:2227:22120:31206,J00121:27:H3GGKBBXX:5:2125:23987:35391,J00121:27:H3GGKBBXX:5:1225:7080:30433,J00121:27:H3GGKBBXX:5:2215:9628:37062,J00121:27:H3GGKBBXX:5:1120:5386:26863,J00121:27:H3GGKBBXX:5:1217:5649:43251,J00121:27:H3GGKBBXX:5:1104:18802:31083,J00121:27:H3GGKBBXX:5:2113:10480:44728,J00121:27:H3GGKBBXX:5:2219:28970:15504;sequence=TATGGTTAATAAATGAGAAATGATTA;start=269949;subtype=IES;support_ref=3;support_variant=32;type=IES;
scaffold51_3_with_IES	MILORD	internal_eliminated_sequence	275820	275870	.	.	.	ID=MILORD.3.275820.275870;Name=MILORD.3.275820.275870;bounded_by_ta=TRUE;common_boundary=Both;end=275870;ies_id=IESPGM.PTET51.1.3.270668;ies_left_dist=0;ies_min_dist=0;ies_right_dist=0;junction_seq=gtccatcacttctgaTAaatccctctttgtca;read_names=J00121:27:H3GGKBBXX:5:2221:27935:41423,J00121:27:H3GGKBBXX:5:2206:3681:33826,J00121:27:H3GGKBBXX:5:1124:26433:19302,J00121:27:H3GGKBBXX:5:2123:16782:48157,J00121:27:H3GGKBBXX:5:2213:13565:39207,J00121:27:H3GGKBBXX:5:1217:21237:23733,J00121:27:H3GGKBBXX:5:1107:8308:6994,J00121:27:H3GGKBBXX:5:1117:16640:14537,J00121:27:H3GGKBBXX:5:1123:13819:29624,J00121:27:H3GGKBBXX:5:2215:8582:28920,J00121:27:H3GGKBBXX:5:2108:13179:8295,J00121:27:H3GGKBBXX:5:2107:23652:5974,J00121:27:H3GGKBBXX:5:2109:15382:5499,J00121:27:H3GGKBBXX:5:2226:13108:38803,J00121:27:H3GGKBBXX:5:1113:23957:5341,J00121:27:H3GGKBBXX:5:1121:14438:25351,J00121:27:H3GGKBBXX:5:1124:4746:29237,J00121:27:H3GGKBBXX:5:2118:27397:44605,J00121:27:H3GGKBBXX:5:1101:6208:40174,J00121:27:H3GGKBBXX:5:2213:7537:11812,J00121:27:H3GGKBBXX:5:2114:25114:1613,J00121:27:H3GGKBBXX:5:1112:15544:5147,J00121:27:H3GGKBBXX:5:1113:5315:19601,J00121:27:H3GGKBBXX:5:1201:21887:14801,J00121:27:H3GGKBBXX:5:2218:16904:6062,J00121:27:H3GGKBBXX:5:1222:5254:20656,J00121:27:H3GGKBBXX:5:1214:20770:15328,J00121:27:H3GGKBBXX:5:2101:20456:2369,J00121:27:H3GGKBBXX:5:1106:3183:19671,J00121:27:H3GGKBBXX:5:1204:13047:25333,J00121:27:H3GGKBBXX:5:1102:21531:26599,J00121:27:H3GGKBBXX:5:2101:2727:34037,J00121:27:H3GGKBBXX:5:1119:13301:14801;sequence=TACAGTACAAATATAGATGGAAATTCATATTGACTTTAAGAAGATCAAGTG;start=275820;subtype=IES;support_ref=4;support_variant=33;type=IES;
scaffold51_3_with_IES	MILORD	internal_eliminated_sequence	277659	277686	.	.	.	ID=MILORD.3.277659.277686;Name=MILORD.3.277659.277686;bounded_by_ta=TRUE;common_boundary=Both;end=277686;ies_id=IESPGM.PTET51.1.3.272456;ies_left_dist=0;ies_min_dist=0;ies_right_dist=0;junction_seq=ttactggataagtcaTAcaagtacaagttaac;read_names=J00121:27:H3GGKBBXX:5:1114:19654:23065,J00121:27:H3GGKBBXX:5:1215:13058:18634,J00121:27:H3GGKBBXX:5:2222:9770:5622,J00121:27:H3GGKBBXX:5:1123:6106:21746,J00121:27:H3GGKBBXX:5:1207:4472:2774,J00121:27:H3GGKBBXX:5:2103:4462:33668,J00121:27:H3GGKBBXX:5:1226:20770:40860,J00121:27:H3GGKBBXX:5:1118:29274:38609,J00121:27:H3GGKBBXX:5:1114:18132:15188,J00121:27:H3GGKBBXX:5:1221:26991:19249,J00121:27:H3GGKBBXX:5:1217:17868:28200,J00121:27:H3GGKBBXX:5:2205:18629:16858,J00121:27:H3GGKBBXX:5:2216:21633:1771,J00121:27:H3GGKBBXX:5:2204:11799:43146,J00121:27:H3GGKBBXX:5:1119:7750:45168,J00121:27:H3GGKBBXX:5:1224:30624:39049,J00121:27:H3GGKBBXX:5:1128:7293:36499,J00121:27:H3GGKBBXX:5:1128:7527:36095,J00121:27:H3GGKBBXX:5:1118:28107:31031,J00121:27:H3GGKBBXX:5:2121:23764:9473,J00121:27:H3GGKBBXX:5:2119:13748:46451,J00121:27:H3GGKBBXX:5:2204:29589:30679,J00121:27:H3GGKBBXX:5:1221:16843:33176,J00121:27:H3GGKBBXX:5:2219:18233:20498,J00121:27:H3GGKBBXX:5:1108:14671:39893,J00121:27:H3GGKBBXX:5:2219:5639:25122;sequence=TATAATTACCATGTCTCTCATTACACTA;start=277659;subtype=IES;support_ref=0;support_variant=26;type=IES;
scaffold51_3_with_IES	MILORD	internal_eliminated_sequence	278439	278583	.	.	.	ID=MILORD.3.278439.278583;Name=MILORD.3.278439.278583;bounded_by_ta=TRUE;common_boundary=Both;end=278583;ies_id=IESPGM.PTET51.1.3.273208;ies_left_dist=0;ies_min_dist=0;ies_right_dist=0;junction_seq=atattagacatagttTAattattttaatcagt;read_names=J00121:27:H3GGKBBXX:5:1225:29954:33668,J00121:27:H3GGKBBXX:5:1212:5193:20340,J00121:27:H3GGKBBXX:5:2220:9567:40930,J00121:27:H3GGKBBXX:5:1228:8298:45062,J00121:27:H3GGKBBXX:5:2115:5781:32472,J00121:27:H3GGKBBXX:5:2123:16001:29501,J00121:27:H3GGKBBXX:5:1226:25631:15627,J00121:27:H3GGKBBXX:5:1120:5954:40895,J00121:27:H3GGKBBXX:5:2110:8927:21149,J00121:27:H3GGKBBXX:5:1126:5670:17720,J00121:27:H3GGKBBXX:5:2224:12834:6572,J00121:27:H3GGKBBXX:5:2109:25114:39699,J00121:27:H3GGKBBXX:5:2224:30746:24173,J00121:27:H3GGKBBXX:5:1121:17766:10370,J00121:27:H3GGKBBXX:5:1225:28036:7943,J00121:27:H3GGKBBXX:5:2113:11951:10211,J00121:27:H3GGKBBXX:5:2218:20334:19566,J00121:27:H3GGKBBXX:5:2203:26910:18546,J00121:27:H3GGKBBXX:5:2113:11576:21553,J00121:27:H3GGKBBXX:5:1207:24647:28305,J00121:27:H3GGKBBXX:5:1126:5122:38187,J00121:27:H3GGKBBXX:5:2111:12824:41897,J00121:27:H3GGKBBXX:5:1103:7730:10211,J00121:27:H3GGKBBXX:5:2225:19025:6642,J00121:27:H3GGKBBXX:5:1115:8948:41792,J00121:27:H3GGKBBXX:5:2214:19786:16928,J00121:27:H3GGKBBXX:5:2113:11972:10247,J00121:27:H3GGKBBXX:5:1106:17097:6150,J00121:27:H3GGKBBXX:5:2120:7649:23927,J00121:27:H3GGKBBXX:5:1121:17777:10352,J00121:27:H3GGKBBXX:5:1203:10358:27989,J00121:27:H3GGKBBXX:5:1220:22272:41317,J00121:27:H3GGKBBXX:5:2106:24150:25087,J00121:27:H3GGKBBXX:5:2119:2016:10088,J00121:27:H3GGKBBXX:5:1105:23094:15698,J00121:27:H3GGKBBXX:5:1111:12043:15856;sequence=TAAAGTTGTTTCTAAAAAATCTATCAGATTTCTCTTACAAAAAATAAAGATTTGCTTAAAACTATATCTAAATAATAAAATTCAAAGGATATCTCTCAATAATTTAACCCAAGAAAAAATCACTAAAGTATCATCAAATCAATTG;start=278439;subtype=IES;support_ref=2;support_variant=36;type=IES;
scaffold51_3_with_IES	MILORD	internal_eliminated_sequence	278942	279109	.	.	.	ID=MILORD.3.278942.279109;Name=MILORD.3.278942.279109;bounded_by_ta=TRUE;common_boundary=None;end=279109;ies_id=IESPGM.PTET51.1.3.273208;ies_left_dist=-503;ies_min_dist=503;ies_right_dist=-526;junction_seq=ccagaatattcttaaTAatataaaattaatcc;read_names=J00121:27:H3GGKBBXX:5:1214:20040:30978;sequence=TACAGTCTTATCAAAGTTATTTTACTCTCAAAGAATTAATTACAGATAAAGGTTATTCTTAATCAAGATAAATTGAATAAAGTTTTAAATAAAAAAACCAATAATCGATAAAAATAATTTACAAACTAAAAAATTTTAATTCATGTAAAATAATAATAACTCAAACAA;start=278942;subtype=MAC;support_ref=126;support_variant=1;type=CRYPTIC;
scaffold51_3_with_IES	MILORD	internal_eliminated_sequence	285130	285162	.	.	.	ID=MILORD.3.285130.285162;Name=MILORD.3.285130.285162;bounded_by_ta=TRUE;common_boundary=None;end=285162;ies_id=IESPGM.PTET51.1.3.280281;ies_left_dist=527;ies_min_dist=527;ies_right_dist=559;junction_seq=tatcgccactatgacTAcaacagagagaggat;read_names=J00121:27:H3GGKBBXX:5:2205:15473:12972;sequence=TACCGTCGGTTATGGAGATATCAGTCCGACGAC;start=285130;subtype=MAC;support_ref=127;support_variant=1;type=CRYPTIC;
scaffold51_3_with_IES	MILORD	internal_eliminated_sequence	285657	285721	.	.	.	ID=MILORD.3.285657.285721;Name=MILORD.3.285657.285721;bounded_by_ta=TRUE;common_boundary=Both;end=285721;ies_id=IESPGM.PTET51.1.3.280281;ies_left_dist=0;ies_min_dist=0;ies_right_dist=0;junction_seq=tgaaaacaaatattgTAattgataataaaact;read_names=J00121:27:H3GGKBBXX:5:1107:3995:1701,J00121:27:H3GGKBBXX:5:1115:25855:33633,J00121:27:H3GGKBBXX:5:2111:8349:2035,J00121:27:H3GGKBBXX:5:2111:6715:21957,J00121:27:H3GGKBBXX:5:1208:21176:22397,J00121:27:H3GGKBBXX:5:1219:23104:24366,J00121:27:H3GGKBBXX:5:2223:22972:48755,J00121:27:H3GGKBBXX:5:1217:25347:37220,J00121:27:H3GGKBBXX:5:2222:29356:17227,J00121:27:H3GGKBBXX:5:2107:3163:37079,J00121:27:H3GGKBBXX:5:1120:8004:36851,J00121:27:H3GGKBBXX:5:1110:24139:47928,J00121:27:H3GGKBBXX:5:1206:13210:16823,J00121:27:H3GGKBBXX:5:1206:11302:32297,J00121:27:H3GGKBBXX:5:2212:21653:43691,J00121:27:H3GGKBBXX:5:2201:22191:17579,J00121:27:H3GGKBBXX:5:1103:13595:2861,J00121:27:H3GGKBBXX:5:2115:6705:23628,J00121:27:H3GGKBBXX:5:2111:8937:19724,J00121:27:H3GGKBBXX:5:2115:19705:12110,J00121:27:H3GGKBBXX:5:2115:6411:40913,J00121:27:H3GGKBBXX:5:2225:14763:6501,J00121:27:H3GGKBBXX:5:1117:29609:14607,J00121:27:H3GGKBBXX:5:1106:19796:3336,J00121:27:H3GGKBBXX:5:1208:12936:21377,J00121:27:H3GGKBBXX:5:2205:18213:38750,J00121:27:H3GGKBBXX:5:2214:16305:24894,J00121:27:H3GGKBBXX:5:1120:27184:39734,J00121:27:H3GGKBBXX:5:1126:10683:8471,J00121:27:H3GGKBBXX:5:1115:28574:32086,J00121:27:H3GGKBBXX:5:1208:6035:7064,J00121:27:H3GGKBBXX:5:1214:15250:36569,J00121:27:H3GGKBBXX:5:2121:23734:7064,J00121:27:H3GGKBBXX:5:2217:32136:32525,J00121:27:H3GGKBBXX:5:1117:24667:1613,J00121:27:H3GGKBBXX:5:1125:15514:3864,J00121:27:H3GGKBBXX:5:1126:27712:20920,J00121:27:H3GGKBBXX:5:2217:26240:34582,J00121:27:H3GGKBBXX:5:1204:7263:6343,J00121:27:H3GGKBBXX:5:1128:8318:47805,J00121:27:H3GGKBBXX:5:2207:17919:46856,J00121:27:H3GGKBBXX:5:2126:22161:30995,J00121:27:H3GGKBBXX:5:2214:22830:25404,J00121:27:H3GGKBBXX:5:1119:14062:26846,J00121:27:H3GGKBBXX:5:1108:20324:2668,J00121:27:H3GGKBBXX:5:2206:18040:33000,J00121:27:H3GGKBBXX:5:2213:27468:10405,J00121:27:H3GGKBBXX:5:1103:21186:6906,J00121:27:H3GGKBBXX:5:1124:19766:32683,J00121:27:H3GGKBBXX:5:1216:15585:42073,J00121:27:H3GGKBBXX:5:1109:30036:14889,J00121:27:H3GGKBBXX:5:2115:5426:42653,J00121:27:H3GGKBBXX:5:1223:19289:20920,J00121:27:H3GGKBBXX:5:1225:18294:4743;sequence=TACAGTATGTTTTAATAATCATATTATAATTTTTAATTAAAAATCAACTTAAATTTTCTCAATTG;start=285657;subtype=IES;support_ref=2;support_variant=54;type=IES;
scaffold51_3_with_IES	MILORD	internal_eliminated_sequence	286480	286506	.	.	.	ID=MILORD.3.286480.286506;Name=MILORD.3.286480.286506;bounded_by_ta=TRUE;common_boundary=Both;end=286506;ies_id=IESPGM.PTET51.1.3.281039;ies_left_dist=0;ies_min_dist=0;ies_right_dist=0;junction_seq=tttagattaattaaaTAcaattaaatagaaaa;read_names=J00121:27:H3GGKBBXX:5:2215:5122:20111,J00121:27:H3GGKBBXX:5:1208:20111:19882;sequence=TATAATTACAAATAAATCATTTCATTA;start=286480;subtype=IES;support_ref=0;support_variant=2;type=IES;
scaffold51_3_with_IES	MILORD	internal_eliminated_sequence	289688	289715	.	.	.	ID=MILORD.3.289688.289715;Name=MILORD.3.289688.289715;bounded_by_ta=TRUE;common_boundary=Both;end=289715;ies_id=IESPGM.PTET51.1.3.284220;ies_left_dist=0;ies_min_dist=0;ies_right_dist=0;junction_seq=aataatttacataaaTAtttacagctgaaaaa;read_names=J00121:27:H3GGKBBXX:5:1110:26788:12005,J00121:27:H3GGKBBXX:5:2219:27509:15117,J00121:27:H3GGKBBXX:5:1117:22059:20621,J00121:27:H3GGKBBXX:5:1108:18111:26336,J00121:27:H3GGKBBXX:5:1223:7547:40666,J00121:27:H3GGKBBXX:5:2220:18974:10880,J00121:27:H3GGKBBXX:5:1102:7222:23118,J00121:27:H3GGKBBXX:5:1123:6725:12902,J00121:27:H3GGKBBXX:5:2228:23673:3125,J00121:27:H3GGKBBXX:5:2213:17726:29852,J00121:27:H3GGKBBXX:5:1110:21552:15662,J00121:27:H3GGKBBXX:5:2218:17766:48386,J00121:27:H3GGKBBXX:5:1225:14164:27021,J00121:27:H3GGKBBXX:5:1113:19268:40684,J00121:27:H3GGKBBXX:5:1212:15645:40420,J00121:27:H3GGKBBXX:5:1209:17117:43146,J00121:27:H3GGKBBXX:5:1218:5284:6853,J00121:27:H3GGKBBXX:5:2115:18355:36745,J00121:27:H3GGKBBXX:5:1114:15118:26107,J00121:27:H3GGKBBXX:5:1202:10541:19654,J00121:27:H3GGKBBXX:5:2125:20659:31453,J00121:27:H3GGKBBXX:5:2204:9536:17210,J00121:27:H3GGKBBXX:5:1118:10450:26529,J00121:27:H3GGKBBXX:5:1114:20101:23311,J00121:27:H3GGKBBXX:5:1227:3762:16313,J00121:27:H3GGKBBXX:5:1128:8156:6800,J00121:27:H3GGKBBXX:5:2115:14438:28446,J00121:27:H3GGKBBXX:5:1121:22394:21412,J00121:27:H3GGKBBXX:5:2102:15828:44711,J00121:27:H3GGKBBXX:5:1205:30401:11372,J00121:27:H3GGKBBXX:5:2113:27600:14045,J00121:27:H3GGKBBXX:5:2208:8318:22450,J00121:27:H3GGKBBXX:5:2222:3914:43585,J00121:27:H3GGKBBXX:5:2125:30584:17772,J00121:27:H3GGKBBXX:5:2221:24413:14678,J00121:27:H3GGKBBXX:5:2203:27681:6660,J00121:27:H3GGKBBXX:5:2125:31659:24982,J00121:27:H3GGKBBXX:5:1112:20923:41616,J00121:27:H3GGKBBXX:5:2113:31416:17808,J00121:27:H3GGKBBXX:5:2115:20547:36921,J00121:27:H3GGKBBXX:5:2120:27093:30011,J00121:27:H3GGKBBXX:5:2227:20831:17685,J00121:27:H3GGKBBXX:5:1222:11637:42337,J00121:27:H3GGKBBXX:5:1225:27275:2756,J00121:27:H3GGKBBXX:5:1119:8917:21869,J00121:27:H3GGKBBXX:5:1117:23815:14273,J00121:27:H3GGKBBXX:5:1112:19755:26758,J00121:27:H3GGKBBXX:5:1223:10368:24349,J00121:27:H3GGKBBXX:5:2224:13819:1314;sequence=TATAGCTAAGTCAATGATAATTTCATGA;start=289688;subtype=IES;support_ref=0;support_variant=49;type=IES;
scaffold51_3_with_IES	MILORD	internal_eliminated_sequence	295547	295594	.	.	.	ID=MILORD.3.295547.295594;Name=MILORD.3.295547.295594;bounded_by_ta=TRUE;common_boundary=None;end=295594;ies_id=IESPGM.PTET51.1.3.291611;ies_left_dist=1560;ies_min_dist=1560;ies_right_dist=1608;junction_seq=ctgagtatggttaaaTAgttgatgaatataaa;read_names=J00121:27:H3GGKBBXX:5:1228:14661:13148;sequence=TATACCTAATAATTTAAAAATAACAGTAACAAATTAATTATTCGAAAA;start=295547;subtype=MAC;support_ref=135;support_variant=1;type=CRYPTIC;
scaffold51_3_with_IES	MILORD	internal_eliminated_sequence	297107	297202	.	.	.	ID=MILORD.3.297107.297202;Name=MILORD.3.297107.297202;bounded_by_ta=TRUE;common_boundary=Both;end=297202;ies_id=IESPGM.PTET51.1.3.291611;ies_left_dist=0;ies_min_dist=0;ies_right_dist=0;junction_seq=tcggatttggtctatTAtcaggtgccataaca;read_names=J00121:27:H3GGKBBXX:5:1112:8318:16788,J00121:27:H3GGKBBXX:5:2218:5873:27145,J00121:27:H3GGKBBXX:5:1224:11911:32789,J00121:27:H3GGKBBXX:5:2206:12682:7890,J00121:27:H3GGKBBXX:5:1121:5589:18388,J00121:27:H3GGKBBXX:5:1205:25185:36552,J00121:27:H3GGKBBXX:5:1215:24647:17157,J00121:27:H3GGKBBXX:5:2216:22100:3565,J00121:27:H3GGKBBXX:5:2220:8552:24859,J00121:27:H3GGKBBXX:5:1103:17655:18933,J00121:27:H3GGKBBXX:5:2103:15412:23804,J00121:27:H3GGKBBXX:5:2227:19755:21377,J00121:27:H3GGKBBXX:5:2210:6786:4110,J00121:27:H3GGKBBXX:5:1215:14732:26213,J00121:27:H3GGKBBXX:5:2201:18862:2949,J00121:27:H3GGKBBXX:5:2116:22516:7662,J00121:27:H3GGKBBXX:5:1113:19350:32806,J00121:27:H3GGKBBXX:5:2205:2118:20322,J00121:27:H3GGKBBXX:5:1122:20212:45660,J00121:27:H3GGKBBXX:5:2203:19025:27778,J00121:27:H3GGKBBXX:5:2221:24363:2141,J00121:27:H3GGKBBXX:5:1125:22333:34565,J00121:27:H3GGKBBXX:5:2221:6340:10510,J00121:27:H3GGKBBXX:5:2205:2138:20322,J00121:27:H3GGKBBXX:5:1106:6421:9913,J00121:27:H3GGKBBXX:5:1110:8115:23259,J00121:27:H3GGKBBXX:5:1220:4472:1472,J00121:27:H3GGKBBXX:5:1126:10866:45256,J00121:27:H3GGKBBXX:5:2202:3112:11354,J00121:27:H3GGKBBXX:5:1215:13941:2017,J00121:27:H3GGKBBXX:5:2226:19045:35796,J00121:27:H3GGKBBXX:5:1226:14448:12568,J00121:27:H3GGKBBXX:5:1216:24221:43708,J00121:27:H3GGKBBXX:5:1209:27052:33316,J00121:27:H3GGKBBXX:5:2119:14022:18019,J00121:27:H3GGKBBXX:5:2120:29985:4180,J00121:27:H3GGKBBXX:5:2219:25753:8734,J00121:27:H3GGKBBXX:5:1106:13839:34196,J00121:27:H3GGKBBXX:5:2113:11353:23804,J00121:27:H3GGKBBXX:5:2109:9140:18669,J00121:27:H3GGKBBXX:5:2102:9140:6607,J00121:27:H3GGKBBXX:5:1110:8095:23259,J00121:27:H3GGKBBXX:5:1102:6137:30239,J00121:27:H3GGKBBXX:5:1224:24008:36165,J00121:27:H3GGKBBXX:5:1108:5589:39770,J00121:27:H3GGKBBXX:5:2227:21247:44464,J00121:27:H3GGKBBXX:5:2203:19461:27584,J00121:27:H3GGKBBXX:5:2204:8866:16120,J00121:27:H3GGKBBXX:5:1220:22759:44236,J00121:27:H3GGKBBXX:5:1209:7364:32859,J00121:27:H3GGKBBXX:5:2119:6948:40684,J00121:27:H3GGKBBXX:5:1218:15006:3829,J00121:27:H3GGKBBXX:5:2206:23084:44095,J00121:27:H3GGKBBXX:5:2101:4990:4936,J00121:27:H3GGKBBXX:5:2226:23764:4971;sequence=TATAGTTAACTTATGGATATTAAATTAATTTTGAGATTTCAAATAGCATTATTTTATAAAAATTGAATTTACAACAAAATAATCTTTAATTCACTG;start=297107;subtype=IES;support_ref=0;support_variant=55;type=IES;
scaffold51_3_with_IES	MILORD	internal_eliminated_sequence	297649	297689	.	.	.	ID=MILORD.3.297649.297689;Name=MILORD.3.297649.297689;bounded_by_ta=TRUE;common_boundary=None;end=297689;ies_id=IESPGM.PTET51.1.3.291611;ies_left_dist=-542;ies_min_dist=487;ies_right_dist=-487;junction_seq=tgatcatttaatcttTAcaatgtaacatcgca;read_names=J00121:27:H3GGKBBXX:5:2210:27082:6255,J00121:27:H3GGKBBXX:5:2218:8795:25210;sequence=TATAGTGCCATTAACTAATTTTAGAATTCAGTTTATTACTG;start=297649;subtype=MAC;support_ref=286;support_variant=2;type=CRYPTIC;
scaffold51_3_with_IES	MILORD	internal_eliminated_sequence	298454	298661	.	.	.	ID=MILORD.3.298454.298661;Name=MILORD.3.298454.298661;bounded_by_ta=TRUE;common_boundary=Both;end=298661;ies_id=IESPGM.PTET51.1.3.292862;ies_left_dist=0;ies_min_dist=0;ies_right_dist=0;junction_seq=tatttaagttcaagaTAgaaaaaaaaatttga;read_names=J00121:27:H3GGKBBXX:5:2117:5091:35673,J00121:27:H3GGKBBXX:5:1203:29031:23909,J00121:27:H3GGKBBXX:5:1214:6319:22397,J00121:27:H3GGKBBXX:5:2222:7973:42143,J00121:27:H3GGKBBXX:5:1106:22353:38257,J00121:27:H3GGKBBXX:5:2219:24393:38099,J00121:27:H3GGKBBXX:5:1125:13788:2598,J00121:27:H3GGKBBXX:5:1103:11789:27936,J00121:27:H3GGKBBXX:5:2121:22333:2211,J00121:27:H3GGKBBXX:5:2217:17188:43409,J00121:27:H3GGKBBXX:5:1204:29315:48139,J00121:27:H3GGKBBXX:5:1221:12926:20832,J00121:27:H3GGKBBXX:5:1119:11150:41106,J00121:27:H3GGKBBXX:5:1120:20669:6677,J00121:27:H3GGKBBXX:5:2128:8075:27057,J00121:27:H3GGKBBXX:5:2224:24962:24419,J00121:27:H3GGKBBXX:5:1104:10044:5499,J00121:27:H3GGKBBXX:5:2213:28970:20533,J00121:27:H3GGKBBXX:5:1225:25621:18282,J00121:27:H3GGKBBXX:5:1113:3082:4585,J00121:27:H3GGKBBXX:5:1202:13890:23171,J00121:27:H3GGKBBXX:5:1122:27844:19038,J00121:27:H3GGKBBXX:5:1125:4624:25122,J00121:27:H3GGKBBXX:5:1126:16924:47665,J00121:27:H3GGKBBXX:5:2106:30259:34864,J00121:27:H3GGKBBXX:5:1201:25337:20006,J00121:27:H3GGKBBXX:5:2213:26636:23979,J00121:27:H3GGKBBXX:5:2220:17594:26951,J00121:27:H3GGKBBXX:5:2108:10094:44517,J00121:27:H3GGKBBXX:5:2211:24566:14484,J00121:27:H3GGKBBXX:5:2103:12652:6677,J00121:27:H3GGKBBXX:5:2216:7009:28903,J00121:27:H3GGKBBXX:5:2210:20283:34776,J00121:27:H3GGKBBXX:5:2212:29569:19144,J00121:27:H3GGKBBXX:5:2119:4990:26002,J00121:27:H3GGKBBXX:5:1107:15727:26599,J00121:27:H3GGKBBXX:5:2116:12215:10211,J00121:27:H3GGKBBXX:5:2212:22922:36499,J00121:27:H3GGKBBXX:5:2228:18629:3530,J00121:27:H3GGKBBXX:5:1110:23003:44341,J00121:27:H3GGKBBXX:5:2118:9354:24349,J00121:27:H3GGKBBXX:5:1223:27448:38539,J00121:27:H3GGKBBXX:5:1108:6492:7785,J00121:27:H3GGKBBXX:5:1208:7273:11319,J00121:27:H3GGKBBXX:5:2125:24951:32771,J00121:27:H3GGKBBXX:5:1105:19045:16454,J00121:27:H3GGKBBXX:5:2125:32654:48509,J00121:27:H3GGKBBXX:5:1117:24505:42161,J00121:27:H3GGKBBXX:5:1128:8887:16647,J00121:27:H3GGKBBXX:5:1211:18223:15909,J00121:27:H3GGKBBXX:5:2214:14458:31189;sequence=TATAGTGCTTATTAAGAAGAATTATCATCAATGAATATATATAAAATGAAAAATTTAATACTTATAATAAAACAGGAATTCTATTTGTAAAAGTCTTTGAAGTACTTATTACTATATAAAATATAATATAATTTTTATTATCTATAATTCCTATTATAATTTTATATTTTCTTAAATGTCTTTGATGAAATCCTTTTTGAAACGGCAA;start=298454;subtype=IES;support_ref=8;support_variant=51;type=IES;
scaffold51_3_with_IES	MILORD	internal_eliminated_sequence	298456	298661	.	.	.	ID=MILORD.3.298456.298661;Name=MILORD.3.298456.298661;bounded_by_ta=TRUE;common_boundary=RIGHT;end=298661;ies_id=IESPGM.PTET51.1.3.292862;ies_left_dist=-2;ies_min_dist=0;ies_right_dist=0;junction_seq=tttaagttcaagataTAgaaaaaaaaatttga;read_names=J00121:27:H3GGKBBXX:5:1126:21227:27443;sequence=TAGTGCTTATTAAGAAGAATTATCATCAATGAATATATATAAAATGAAAAATTTAATACTTATAATAAAACAGGAATTCTATTTGTAAAAGTCTTTGAAGTACTTATTACTATATAAAATATAATATAATTTTTATTATCTATAATTCCTATTATAATTTTATATTTTCTTAAATGTCTTTGATGAAATCCTTTTTGAAACGGCAA;start=298456;subtype=PARTIAL_INTERNAL;support_ref=3;support_variant=1;type=ALTERNATIVE;
scaffold51_3_with_IES	MILORD	internal_eliminated_sequence	299684	299709	.	.	.	ID=MILORD.3.299684.299709;Name=MILORD.3.299684.299709;bounded_by_ta=TRUE;common_boundary=None;end=299709;ies_id=IESPGM.PTET51.1.3.292862;ies_left_dist=-1230;ies_min_dist=1048;ies_right_dist=-1048;junction_seq=ctcagttacgaagagTAacatatacttcacta;read_names=J00121:27:H3GGKBBXX:5:1224:24251:5886;sequence=TACGATTAAATTGAAGAGTTGAATGA;start=299684;subtype=MAC;support_ref=114;support_variant=1;type=CRYPTIC;
scaffold51_3_with_IES	MILORD	internal_eliminated_sequence	301082	301185	.	.	.	ID=MILORD.3.301082.301185;Name=MILORD.3.301082.301185;bounded_by_ta=TRUE;common_boundary=Both;end=301185;ies_id=IESPGM.PTET51.1.3.295282;ies_left_dist=0;ies_min_dist=0;ies_right_dist=0;junction_seq=tctgaatccagactgTAattaatgtgaaaagt;read_names=J00121:27:H3GGKBBXX:5:1127:23805:17210,J00121:27:H3GGKBBXX:5:1121:11596:20533,J00121:27:H3GGKBBXX:5:2109:13352:26846,J00121:27:H3GGKBBXX:5:1107:15767:4374,J00121:27:H3GGKBBXX:5:1104:19167:30450,J00121:27:H3GGKBBXX:5:1207:26839:31646,J00121:27:H3GGKBBXX:5:2108:11353:35022,J00121:27:H3GGKBBXX:5:2222:12114:1349,J00121:27:H3GGKBBXX:5:2110:3945:28586,J00121:27:H3GGKBBXX:5:2203:31862:10387,J00121:27:H3GGKBBXX:5:1216:3630:45484,J00121:27:H3GGKBBXX:5:2219:20019:41282,J00121:27:H3GGKBBXX:5:2124:24830:44834,J00121:27:H3GGKBBXX:5:1226:19258:10317,J00121:27:H3GGKBBXX:5:2103:21156:32384,J00121:27:H3GGKBBXX:5:1114:25692:34407,J00121:27:H3GGKBBXX:5:1221:19350:15574,J00121:27:H3GGKBBXX:5:1212:20730:47577,J00121:27:H3GGKBBXX:5:1121:10815:45555,J00121:27:H3GGKBBXX:5:2220:9283:23768,J00121:27:H3GGKBBXX:5:1109:30015:11266,J00121:27:H3GGKBBXX:5:1101:23297:17808,J00121:27:H3GGKBBXX:5:2207:12540:8981,J00121:27:H3GGKBBXX:5:2120:11312:3582,J00121:27:H3GGKBBXX:5:2213:11150:31224,J00121:27:H3GGKBBXX:5:2225:16833:10475,J00121:27:H3GGKBBXX:5:2216:6451:20199,J00121:27:H3GGKBBXX:5:1216:27509:32982,J00121:27:H3GGKBBXX:5:1201:7182:33070,J00121:27:H3GGKBBXX:5:2209:12307:10792,J00121:27:H3GGKBBXX:5:2118:31943:41616,J00121:27:H3GGKBBXX:5:1120:7080:5112,J00121:27:H3GGKBBXX:5:1214:24525:3020,J00121:27:H3GGKBBXX:5:1205:29244:22555,J00121:27:H3GGKBBXX:5:1111:7192:3793,J00121:27:H3GGKBBXX:5:2119:12611:21131,J00121:27:H3GGKBBXX:5:1127:15402:27619,J00121:27:H3GGKBBXX:5:2202:10348:17667,J00121:27:H3GGKBBXX:5:2105:4949:12673,J00121:27:H3GGKBBXX:5:1212:18162:32437,J00121:27:H3GGKBBXX:5:2209:16143:32771,J00121:27:H3GGKBBXX:5:1213:12966:6976,J00121:27:H3GGKBBXX:5:2205:19928:7855,J00121:27:H3GGKBBXX:5:2221:24363:8365,J00121:27:H3GGKBBXX:5:2228:7912:22204,J00121:27:H3GGKBBXX:5:2213:18558:11565,J00121:27:H3GGKBBXX:5:2204:14560:29606,J00121:27:H3GGKBBXX:5:1207:15280:15873,J00121:27:H3GGKBBXX:5:1107:14032:29395,J00121:27:H3GGKBBXX:5:1112:23500:25826,J00121:27:H3GGKBBXX:5:1214:22861:38679,J00121:27:H3GGKBBXX:5:1105:18954:44922,J00121:27:H3GGKBBXX:5:2126:30878:38504,J00121:27:H3GGKBBXX:5:2110:19969:39576,J00121:27:H3GGKBBXX:5:1127:21054:27813,J00121:27:H3GGKBBXX:5:1216:19776:40614,J00121:27:H3GGKBBXX:5:2113:11982:25351,J00121:27:H3GGKBBXX:5:2207:22830:36411,J00121:27:H3GGKBBXX:5:1215:13342:5059,J00121:27:H3GGKBBXX:5:2227:21897:26248,J00121:27:H3GGKBBXX:5:2106:20151:10915,J00121:27:H3GGKBBXX:5:1210:30675:27004,J00121:27:H3GGKBBXX:5:2205:9069:41405,J00121:27:H3GGKBBXX:5:2225:31588:2633,J00121:27:H3GGKBBXX:5:1117:15067:39348,J00121:27:H3GGKBBXX:5:1112:15240:23294,J00121:27:H3GGKBBXX:5:1223:23460:27092;sequence=TATGGCCTCTCATAGTAAAATTTTTGATGAAAATATTTCTTCTCATATTTTTCCTTTAGATTTTGAATAGTCAATCCAAAAAAATAATGTTATCAATTTAACTG;start=301082;subtype=IES;support_ref=0;support_variant=67;type=IES;
scaffold51_3_with_IES	MILORD	internal_eliminated_sequence	309687	309760	.	.	.	ID=MILORD.3.309687.309760;Name=MILORD.3.309687.309760;bounded_by_ta=TRUE;common_boundary=Both;end=309760;ies_id=IESPGM.PTET51.1.3.303783;ies_left_dist=0;ies_min_dist=0;ies_right_dist=0;junction_seq=aaaaagaacatcagaTAaccagtttggatagt;read_names=J00121:27:H3GGKBBXX:5:1110:22506:28850,J00121:27:H3GGKBBXX:5:1105:15514:36183,J00121:27:H3GGKBBXX:5:1113:25438:4075,J00121:27:H3GGKBBXX:5:2104:28473:33457,J00121:27:H3GGKBBXX:5:2227:18507:22731,J00121:27:H3GGKBBXX:5:1210:11343:4092,J00121:27:H3GGKBBXX:5:2220:5264:5763,J00121:27:H3GGKBBXX:5:1116:18416:37695,J00121:27:H3GGKBBXX:5:2209:11718:10616,J00121:27:H3GGKBBXX:5:1108:10206:42565,J00121:27:H3GGKBBXX:5:2216:25154:43357,J00121:27:H3GGKBBXX:5:2206:16599:35848,J00121:27:H3GGKBBXX:5:1124:15412:5376,J00121:27:H3GGKBBXX:5:1119:22759:37027,J00121:27:H3GGKBBXX:5:2228:7831:9156,J00121:27:H3GGKBBXX:5:2102:14113:17333,J00121:27:H3GGKBBXX:5:1204:23784:8066,J00121:27:H3GGKBBXX:5:1128:7283:27057,J00121:27:H3GGKBBXX:5:1224:11901:2527,J00121:27:H3GGKBBXX:5:2212:22252:39805,J00121:27:H3GGKBBXX:5:2220:13656:34160,J00121:27:H3GGKBBXX:5:2101:21805:27356,J00121:27:H3GGKBBXX:5:2219:7760:4321,J00121:27:H3GGKBBXX:5:2111:2027:31312,J00121:27:H3GGKBBXX:5:2203:7882:9877,J00121:27:H3GGKBBXX:5:1128:28716:1033,J00121:27:H3GGKBBXX:5:1223:8511:37202,J00121:27:H3GGKBBXX:5:1101:20699:23505,J00121:27:H3GGKBBXX:5:1211:20831:21623,J00121:27:H3GGKBBXX:5:1118:15524:30925,J00121:27:H3GGKBBXX:5:2225:25520:23487,J00121:27:H3GGKBBXX:5:2120:16559:7468,J00121:27:H3GGKBBXX:5:1211:12388:14590,J00121:27:H3GGKBBXX:5:2106:17685:25246,J00121:27:H3GGKBBXX:5:1220:9475:39717,J00121:27:H3GGKBBXX:5:1110:6319:36921,J00121:27:H3GGKBBXX:5:2115:20740:22485,J00121:27:H3GGKBBXX:5:2227:20111:17983,J00121:27:H3GGKBBXX:5:1119:7060:2615,J00121:27:H3GGKBBXX:5:1113:19086:3160,J00121:27:H3GGKBBXX:5:1109:16975:25879,J00121:27:H3GGKBBXX:5:2227:20344:17825,J00121:27:H3GGKBBXX:5:2217:31720:13728,J00121:27:H3GGKBBXX:5:1126:26118:30749,J00121:27:H3GGKBBXX:5:2209:11140:49177,J00121:27:H3GGKBBXX:5:2117:9973:21905,J00121:27:H3GGKBBXX:5:2105:23419:10387,J00121:27:H3GGKBBXX:5:2217:31741:13763,J00121:27:H3GGKBBXX:5:2104:14397:19865,J00121:27:H3GGKBBXX:5:1123:27671:44588,J00121:27:H3GGKBBXX:5:1225:5375:45942,J00121:27:H3GGKBBXX:5:2114:16011:5112,J00121:27:H3GGKBBXX:5:1106:6441:16559,J00121:27:H3GGKBBXX:5:2220:26880:39488,J00121:27:H3GGKBBXX:5:1105:15412:10827,J00121:27:H3GGKBBXX:5:1220:23845:39893,J00121:27:H3GGKBBXX:5:2219:27062:43111,J00121:27:H3GGKBBXX:5:2217:31669:13746;sequence=TATAGAAGATCTTACTAAATTTTGAAAATATATTATTCTTAATGGAAATATATAATCAAAATTATAATGAGCTG;start=309687;subtype=IES;support_ref=0;support_variant=58;type=IES;
scaffold51_3_with_IES	MILORD	internal_eliminated_sequence	312282	312308	.	.	.	ID=MILORD.3.312282.312308;Name=MILORD.3.312282.312308;bounded_by_ta=TRUE;common_boundary=Both;end=312308;ies_id=IESPGM.PTET51.1.3.306304;ies_left_dist=0;ies_min_dist=0;ies_right_dist=0;junction_seq=ttattcttggtgatgTAcatccctaacatcat;read_names=J00121:27:H3GGKBBXX:5:1210:6208:9825,J00121:27:H3GGKBBXX:5:2113:20192:21465,J00121:27:H3GGKBBXX:5:2215:13149:9825,J00121:27:H3GGKBBXX:5:1217:6035:11143,J00121:27:H3GGKBBXX:5:1204:24373:16964,J00121:27:H3GGKBBXX:5:1104:12601:42425,J00121:27:H3GGKBBXX:5:2112:24556:36200,J00121:27:H3GGKBBXX:5:2219:23348:27742,J00121:27:H3GGKBBXX:5:1203:25154:2035,J00121:27:H3GGKBBXX:5:1212:25408:35954,J00121:27:H3GGKBBXX:5:1107:29599:10686,J00121:27:H3GGKBBXX:5:1221:14468:36587,J00121:27:H3GGKBBXX:5:2228:15828:37501,J00121:27:H3GGKBBXX:5:2216:19177:33809,J00121:27:H3GGKBBXX:5:1224:16630:30978,J00121:27:H3GGKBBXX:5:1126:29143:29694,J00121:27:H3GGKBBXX:5:1118:17756:28956,J00121:27:H3GGKBBXX:5:1109:17310:14467,J00121:27:H3GGKBBXX:5:1103:11028:2492,J00121:27:H3GGKBBXX:5:1121:27397:6238,J00121:27:H3GGKBBXX:5:2107:2118:1824,J00121:27:H3GGKBBXX:5:1208:23947:10282,J00121:27:H3GGKBBXX:5:1111:20202:19162,J00121:27:H3GGKBBXX:5:1223:8115:13517,J00121:27:H3GGKBBXX:5:1113:24160:41071,J00121:27:H3GGKBBXX:5:1201:19015:11407,J00121:27:H3GGKBBXX:5:1105:15300:44183,J00121:27:H3GGKBBXX:5:2111:20415:46399,J00121:27:H3GGKBBXX:5:1223:5091:44535,J00121:27:H3GGKBBXX:5:2222:31669:9420,J00121:27:H3GGKBBXX:5:2212:20334:22379,J00121:27:H3GGKBBXX:5:1113:22201:26002,J00121:27:H3GGKBBXX:5:2219:29548:18054,J00121:27:H3GGKBBXX:5:1102:11992:28006,J00121:27:H3GGKBBXX:5:2227:11261:32472,J00121:27:H3GGKBBXX:5:2103:22303:27830,J00121:27:H3GGKBBXX:5:2209:13301:35761,J00121:27:H3GGKBBXX:5:2221:2453:27443,J00121:27:H3GGKBBXX:5:1124:20821:2475,J00121:27:H3GGKBBXX:5:2118:15037:20340,J00121:27:H3GGKBBXX:5:2103:20243:45467,J00121:27:H3GGKBBXX:5:2213:20740:24982,J00121:27:H3GGKBBXX:5:1206:20019:33651,J00121:27:H3GGKBBXX:5:1227:4320:44711,J00121:27:H3GGKBBXX:5:2227:7354:14273,J00121:27:H3GGKBBXX:5:2225:7760:42935,J00121:27:H3GGKBBXX:5:1210:28412:27865,J00121:27:H3GGKBBXX:5:2114:23622:2475,J00121:27:H3GGKBBXX:5:1221:23551:3758,J00121:27:H3GGKBBXX:5:2227:5051:27338,J00121:27:H3GGKBBXX:5:1119:8085:36253,J00121:27:H3GGKBBXX:5:2122:21460:34776,J00121:27:H3GGKBBXX:5:2213:11951:13377,J00121:27:H3GGKBBXX:5:2227:5923:20621,J00121:27:H3GGKBBXX:5:1111:26200:38627;sequence=TACAGTAGTTAAGATAATGATTAATTA;start=312282;subtype=IES;support_ref=12;support_variant=55;type=IES;
scaffold51_3_with_IES	MILORD	internal_eliminated_sequence	313653	313826	.	.	.	ID=MILORD.3.313653.313826;Name=MILORD.3.313653.313826;bounded_by_ta=TRUE;common_boundary=None;end=313826;ies_id=IESPGM.PTET51.1.3.307665;ies_left_dist=17;ies_min_dist=17;ies_right_dist=-59;junction_seq=gtctactttatcattTAacctaagtttccttc;read_names=J00121:27:H3GGKBBXX:5:2219:10399:9139;sequence=TATACTCCATTTATTATTATGATCAACTTGAGATTTCATTTAAGATTTAAGATGTTTTTAGTTTCAAATTGAATGAATAAACAATAAGTTGAGAGAATATTCAATAACTAAACTGTATTGTATTTCTTAAAAAAATTGAATACTGTTTCTGGGTAAAGAAAATTGACAAAAGCA;start=313653;subtype=EXTERNAL;support_ref=25;support_variant=1;type=ALTERNATIVE;
scaffold51_3_with_IES	MILORD	internal_eliminated_sequence	313670	313767	.	.	.	ID=MILORD.3.313670.313767;Name=MILORD.3.313670.313767;bounded_by_ta=TRUE;common_boundary=Both;end=313767;ies_id=IESPGM.PTET51.1.3.307665;ies_left_dist=0;ies_min_dist=0;ies_right_dist=0;junction_seq=tactccatttattatTAttgtatttcttaaaa;read_names=J00121:27:H3GGKBBXX:5:1219:23713:31435,J00121:27:H3GGKBBXX:5:2121:3772:16190,J00121:27:H3GGKBBXX:5:2206:17127:44535,J00121:27:H3GGKBBXX:5:1113:28869:13464,J00121:27:H3GGKBBXX:5:1107:10592:44113,J00121:27:H3GGKBBXX:5:1125:28828:15645,J00121:27:H3GGKBBXX:5:1114:25895:37361,J00121:27:H3GGKBBXX:5:1203:18152:42794,J00121:27:H3GGKBBXX:5:2227:5071:27936,J00121:27:H3GGKBBXX:5:1213:10663:5306,J00121:27:H3GGKBBXX:5:2205:5792:14062,J00121:27:H3GGKBBXX:5:1107:18375:24437,J00121:27:H3GGKBBXX:5:1125:23541:40631,J00121:27:H3GGKBBXX:5:1114:18507:28674,J00121:27:H3GGKBBXX:5:1217:12053:25615,J00121:27:H3GGKBBXX:5:1218:17117:14133,J00121:27:H3GGKBBXX:5:2113:24972:39383,J00121:27:H3GGKBBXX:5:1222:4097:24173,J00121:27:H3GGKBBXX:5:1106:20537:24314,J00121:27:H3GGKBBXX:5:1211:11566:31488,J00121:27:H3GGKBBXX:5:1212:14001:48649,J00121:27:H3GGKBBXX:5:1201:28229:5816,J00121:27:H3GGKBBXX:5:2213:27641:24243,J00121:27:H3GGKBBXX:5:2118:16904:37994,J00121:27:H3GGKBBXX:5:1211:6735:28323,J00121:27:H3GGKBBXX:5:1113:15930:46680,J00121:27:H3GGKBBXX:5:1207:30168:42653,J00121:27:H3GGKBBXX:5:1115:9546:44447,J00121:27:H3GGKBBXX:5:1224:5071:10000,J00121:27:H3GGKBBXX:5:2113:5761:1209,J00121:27:H3GGKBBXX:5:2227:23165:4778,J00121:27:H3GGKBBXX:5:2206:10571:8242,J00121:27:H3GGKBBXX:5:2102:8724:21078,J00121:27:H3GGKBBXX:5:1220:14732:14818,J00121:27:H3GGKBBXX:5:2113:10998:26564,J00121:27:H3GGKBBXX:5:1217:4340:4303,J00121:27:H3GGKBBXX:5:2124:1539:35532;sequence=TATGATCAACTTGAGATTTCATTTAAGATTTAAGATGTTTTTAGTTTCAAATTGAATGAATAAACAATAAGTTGAGAGAATATTCAATAACTAAACTG;start=313670;subtype=IES;support_ref=8;support_variant=37;type=IES;
scaffold51_3_with_IES	MILORD	internal_eliminated_sequence	317501	317575	.	.	.	ID=MILORD.3.317501.317575;Name=MILORD.3.317501.317575;bounded_by_ta=TRUE;common_boundary=Both;end=317575;ies_id=IESPGM.PTET51.1.3.311398;ies_left_dist=0;ies_min_dist=0;ies_right_dist=0;junction_seq=gtactatttttattaTAaaatgctgcgaaatt;read_names=J00121:27:H3GGKBBXX:5:2204:21237:34846,J00121:27:H3GGKBBXX:5:1203:26301:34723,J00121:27:H3GGKBBXX:5:1107:13788:45643,J00121:27:H3GGKBBXX:5:2104:21166:44816,J00121:27:H3GGKBBXX:5:2118:21298:30732,J00121:27:H3GGKBBXX:5:1218:17137:11460,J00121:27:H3GGKBBXX:5:1203:13474:5675,J00121:27:H3GGKBBXX:5:2210:3640:44693,J00121:27:H3GGKBBXX:5:1108:25773:5253,J00121:27:H3GGKBBXX:5:1207:14529:8875,J00121:27:H3GGKBBXX:5:2103:14346:31206,J00121:27:H3GGKBBXX:5:2105:28158:4532,J00121:27:H3GGKBBXX:5:2119:4635:48350,J00121:27:H3GGKBBXX:5:1106:5842:13763,J00121:27:H3GGKBBXX:5:2107:15229:38644,J00121:27:H3GGKBBXX:5:2115:14915:15944,J00121:27:H3GGKBBXX:5:2216:25388:7328,J00121:27:H3GGKBBXX:5:2113:28838:21008,J00121:27:H3GGKBBXX:5:2213:26768:13834,J00121:27:H3GGKBBXX:5:1106:6177:13746,J00121:27:H3GGKBBXX:5:2127:26210:18388,J00121:27:H3GGKBBXX:5:1121:22475:21061,J00121:27:H3GGKBBXX:5:2105:11454:7802,J00121:27:H3GGKBBXX:5:2120:23084:44482,J00121:27:H3GGKBBXX:5:2104:13930:43533,J00121:27:H3GGKBBXX:5:2123:29406:10633,J00121:27:H3GGKBBXX:5:1121:29051:43638,J00121:27:H3GGKBBXX:5:2116:2372:34899,J00121:27:H3GGKBBXX:5:1127:21887:40086,J00121:27:H3GGKBBXX:5:2215:18233:40156,J00121:27:H3GGKBBXX:5:1115:15087:30591,J00121:27:H3GGKBBXX:5:1217:25266:6976,J00121:27:H3GGKBBXX:5:2208:20273:24771,J00121:27:H3GGKBBXX:5:2118:20415:8383,J00121:27:H3GGKBBXX:5:2225:18822:37519,J00121:27:H3GGKBBXX:5:1120:15138:18476,J00121:27:H3GGKBBXX:5:2207:15037:2650,J00121:27:H3GGKBBXX:5:1102:14549:11091,J00121:27:H3GGKBBXX:5:2124:5710:24999,J00121:27:H3GGKBBXX:5:1221:11556:24683,J00121:27:H3GGKBBXX:5:2112:26788:37888;sequence=TACAGTTCAATAATTTAAATATGTATATTTTTTATTAAATTTATGTGATAAATATAAAAATTTTAAATTTAACTG;start=317501;subtype=IES;support_ref=0;support_variant=41;type=IES;
scaffold51_3_with_IES	MILORD	internal_eliminated_sequence	320562	320754	.	.	.	ID=MILORD.3.320562.320754;Name=MILORD.3.320562.320754;bounded_by_ta=TRUE;common_boundary=Both;end=320754;ies_id=IESPGM.PTET51.1.3.314384;ies_left_dist=0;ies_min_dist=0;ies_right_dist=0;junction_seq=ttatttatatggatcTActttgacttcttatt;read_names=J00121:27:H3GGKBBXX:5:2218:19360:45766,J00121:27:H3GGKBBXX:5:1114:14164:25298,J00121:27:H3GGKBBXX:5:1126:21704:37871,J00121:27:H3GGKBBXX:5:1203:10358:46276,J00121:27:H3GGKBBXX:5:1109:20293:28358,J00121:27:H3GGKBBXX:5:1115:3488:34371,J00121:27:H3GGKBBXX:5:1201:12733:40825,J00121:27:H3GGKBBXX:5:1101:1874:15715,J00121:27:H3GGKBBXX:5:1228:13443:29430,J00121:27:H3GGKBBXX:5:1107:10196:21025,J00121:27:H3GGKBBXX:5:2108:20263:16137,J00121:27:H3GGKBBXX:5:1115:20293:21571,J00121:27:H3GGKBBXX:5:2202:14834:35602,J00121:27:H3GGKBBXX:5:2209:14884:48104,J00121:27:H3GGKBBXX:5:1222:9445:8400,J00121:27:H3GGKBBXX:5:1105:21805:3125,J00121:27:H3GGKBBXX:5:2125:5507:41739,J00121:27:H3GGKBBXX:5:1226:19076:39893,J00121:27:H3GGKBBXX:5:2216:8389:12972,J00121:27:H3GGKBBXX:5:1107:10176:20955,J00121:27:H3GGKBBXX:5:1209:23277:31558,J00121:27:H3GGKBBXX:5:1202:1042:15363,J00121:27:H3GGKBBXX:5:1227:7354:43533,J00121:27:H3GGKBBXX:5:2219:16041:33756,J00121:27:H3GGKBBXX:5:1211:12347:14519,J00121:27:H3GGKBBXX:5:2113:16173:28815,J00121:27:H3GGKBBXX:5:2104:21653:20023,J00121:27:H3GGKBBXX:5:1215:2402:35866,J00121:27:H3GGKBBXX:5:1113:28381:34987,J00121:27:H3GGKBBXX:5:1226:9516:15065,J00121:27:H3GGKBBXX:5:2216:21339:9244,J00121:27:H3GGKBBXX:5:1227:23663:5323,J00121:27:H3GGKBBXX:5:2114:24180:48069,J00121:27:H3GGKBBXX:5:2101:26677:4075,J00121:27:H3GGKBBXX:5:1212:9140:7591,J00121:27:H3GGKBBXX:5:1206:20334:23786,J00121:27:H3GGKBBXX:5:1219:29975:24173,J00121:27:H3GGKBBXX:5:2218:24393:10387,J00121:27:H3GGKBBXX:5:2226:3843:44271,J00121:27:H3GGKBBXX:5:2110:23145:22502,J00121:27:H3GGKBBXX:5:1211:13727:47295,J00121:27:H3GGKBBXX:5:2225:4279:29694,J00121:27:H3GGKBBXX:5:1204:9059:33862,J00121:27:H3GGKBBXX:5:1104:10358:24472,J00121:27:H3GGKBBXX:5:2212:15351:9772;sequence=TATTGTGTATTCATCAAAGAAATTTAATTTCATATATTTTATAGAATTAGCATACGAGATATGTGAGAAATATTTTAGATTATGTTAATATTAATAAGGTTAAAAATAAATTAAAAATTTATTGATGATTTTAGACTATTGATCAAGAATAATCAAAGATTTTAGAAATTATATATTATAATTATATACAGAA;start=320562;subtype=IES;support_ref=0;support_variant=45;type=IES;
scaffold51_3_with_IES	MILORD	internal_eliminated_sequence	322147	322223	.	.	.	ID=MILORD.3.322147.322223;Name=MILORD.3.322147.322223;bounded_by_ta=TRUE;common_boundary=Both;end=322223;ies_id=IESPGM.PTET51.1.3.315776;ies_left_dist=0;ies_min_dist=0;ies_right_dist=0;junction_seq=taaaatatattcctaTAcaatttaagggaatt;read_names=J00121:27:H3GGKBBXX:5:2216:13930:35936,J00121:27:H3GGKBBXX:5:1113:14235:16981,J00121:27:H3GGKBBXX:5:2106:4919:47506,J00121:27:H3GGKBBXX:5:1218:5863:30503,J00121:27:H3GGKBBXX:5:1109:15219:38873,J00121:27:H3GGKBBXX:5:1207:19238:4409,J00121:27:H3GGKBBXX:5:2117:16112:2439,J00121:27:H3GGKBBXX:5:1111:18030:38187,J00121:27:H3GGKBBXX:5:1105:22353:18880,J00121:27:H3GGKBBXX:5:2217:10957:6097,J00121:27:H3GGKBBXX:5:1115:11677:15293,J00121:27:H3GGKBBXX:5:1119:1154:14396,J00121:27:H3GGKBBXX:5:1209:25611:4479,J00121:27:H3GGKBBXX:5:2219:8085:19162,J00121:27:H3GGKBBXX:5:1211:30462:26635,J00121:27:H3GGKBBXX:5:2227:17817:39998,J00121:27:H3GGKBBXX:5:1216:17492:44324,J00121:27:H3GGKBBXX:5:1207:3934:33070,J00121:27:H3GGKBBXX:5:1208:30898:28340,J00121:27:H3GGKBBXX:5:1216:17777:44113,J00121:27:H3GGKBBXX:5:1117:27377:43128,J00121:27:H3GGKBBXX:5:1107:16701:18230,J00121:27:H3GGKBBXX:5:1113:19603:32613,J00121:27:H3GGKBBXX:5:2228:10815:28639,J00121:27:H3GGKBBXX:5:1215:19918:7240,J00121:27:H3GGKBBXX:5:1103:26311:37273,J00121:27:H3GGKBBXX:5:2211:8562:3459,J00121:27:H3GGKBBXX:5:1221:9648:9526,J00121:27:H3GGKBBXX:5:2118:23906:49071,J00121:27:H3GGKBBXX:5:2101:27387:42231,J00121:27:H3GGKBBXX:5:1213:24830:21694,J00121:27:H3GGKBBXX:5:2222:12540:41932,J00121:27:H3GGKBBXX:5:1202:9293:44042,J00121:27:H3GGKBBXX:5:2214:18274:1437,J00121:27:H3GGKBBXX:5:2209:2889:16735,J00121:27:H3GGKBBXX:5:2208:13179:26687,J00121:27:H3GGKBBXX:5:1128:30990:33598,J00121:27:H3GGKBBXX:5:1125:6461:24296,J00121:27:H3GGKBBXX:5:2216:2432:29272,J00121:27:H3GGKBBXX:5:2119:25256:8295,J00121:27:H3GGKBBXX:5:1108:7598:11003,J00121:27:H3GGKBBXX:5:1109:2138:33545,J00121:27:H3GGKBBXX:5:1220:26403:8312,J00121:27:H3GGKBBXX:5:2206:8897:5587,J00121:27:H3GGKBBXX:5:1222:9658:15873,J00121:27:H3GGKBBXX:5:2119:5112:1912,J00121:27:H3GGKBBXX:5:2201:10105:25509,J00121:27:H3GGKBBXX:5:1212:21673:26142,J00121:27:H3GGKBBXX:5:1120:7902:24331,J00121:27:H3GGKBBXX:5:2110:29711:25017,J00121:27:H3GGKBBXX:5:1109:14336:28516,J00121:27:H3GGKBBXX:5:1217:6126:32191,J00121:27:H3GGKBBXX:5:2119:5193:1912,J00121:27:H3GGKBBXX:5:1115:14296:1437;sequence=TATAGAAGGTTGATTTACAGATATTGTGATATCTAATGAACTCAAAGAGAAAATCAAAAGTTAATTAAAAAAGCTTG;start=322147;subtype=IES;support_ref=4;support_variant=54;type=IES;
scaffold51_3_with_IES	MILORD	internal_eliminated_sequence	322523	322588	.	.	.	ID=MILORD.3.322523.322588;Name=MILORD.3.322523.322588;bounded_by_ta=TRUE;common_boundary=Both;end=322588;ies_id=IESPGM.PTET51.1.3.316075;ies_left_dist=0;ies_min_dist=0;ies_right_dist=0;junction_seq=attgttaaaaagtgaTAatatgaaaacaaaaa;read_names=J00121:27:H3GGKBBXX:5:1109:20770:2316,J00121:27:H3GGKBBXX:5:2106:14773:20304,J00121:27:H3GGKBBXX:5:1104:9688:2914,J00121:27:H3GGKBBXX:5:2223:25905:18775,J00121:27:H3GGKBBXX:5:1205:22445:33774,J00121:27:H3GGKBBXX:5:1223:8674:30063,J00121:27:H3GGKBBXX:5:1217:27610:43216,J00121:27:H3GGKBBXX:5:2207:8298:13025,J00121:27:H3GGKBBXX:5:1123:22029:28411,J00121:27:H3GGKBBXX:5:2208:24870:44939,J00121:27:H3GGKBBXX:5:1109:3051:27109,J00121:27:H3GGKBBXX:5:1208:25408:47383,J00121:27:H3GGKBBXX:5:1211:27458:36024,J00121:27:H3GGKBBXX:5:1119:30188:47823,J00121:27:H3GGKBBXX:5:1110:11129:18142,J00121:27:H3GGKBBXX:5:2202:8318:31558,J00121:27:H3GGKBBXX:5:2216:5507:11425,J00121:27:H3GGKBBXX:5:2217:22384:31664,J00121:27:H3GGKBBXX:5:1212:4553:39312,J00121:27:H3GGKBBXX:5:2207:8471:4848,J00121:27:H3GGKBBXX:5:1102:25236:29852,J00121:27:H3GGKBBXX:5:1127:28361:40649,J00121:27:H3GGKBBXX:5:1123:22008:28411,J00121:27:H3GGKBBXX:5:1119:21613:35286,J00121:27:H3GGKBBXX:5:2119:14235:43216,J00121:27:H3GGKBBXX:5:2222:7425:37677,J00121:27:H3GGKBBXX:5:1220:5720:5323,J00121:27:H3GGKBBXX:5:2228:5528:11847,J00121:27:H3GGKBBXX:5:2201:23145:32595,J00121:27:H3GGKBBXX:5:2106:14519:33369,J00121:27:H3GGKBBXX:5:2217:16092:35462,J00121:27:H3GGKBBXX:5:2119:15544:47770,J00121:27:H3GGKBBXX:5:1223:25215:18810,J00121:27:H3GGKBBXX:5:2213:28087:3178,J00121:27:H3GGKBBXX:5:2213:10105:48438,J00121:27:H3GGKBBXX:5:1120:30847:36411,J00121:27:H3GGKBBXX:5:2122:25814:25228,J00121:27:H3GGKBBXX:5:1111:17614:33000,J00121:27:H3GGKBBXX:5:1112:18284:43163,J00121:27:H3GGKBBXX:5:1201:5416:23223;sequence=TACAGTGATTAATTATAAATCTTTACTTTAAAACTAGAATTTTTGAAAATACAAATAGTACAACTG;start=322523;subtype=IES;support_ref=4;support_variant=40;type=IES;
scaffold51_3_with_IES	MILORD	internal_eliminated_sequence	323278	323490	.	.	.	ID=MILORD.3.323278.323490;Name=MILORD.3.323278.323490;bounded_by_ta=TRUE;common_boundary=Both;end=323490;ies_id=IESPGM.PTET51.1.3.316764;ies_left_dist=0;ies_min_dist=0;ies_right_dist=0;junction_seq=taattccaacttatgTAcataatgaaatgatt;read_names=J00121:27:H3GGKBBXX:5:2222:5122:26652,J00121:27:H3GGKBBXX:5:1114:7456:3231,J00121:27:H3GGKBBXX:5:2125:21785:35092,J00121:27:H3GGKBBXX:5:1214:2554:6695,J00121:27:H3GGKBBXX:5:1107:18710:30855,J00121:27:H3GGKBBXX:5:1104:28321:6853,J00121:27:H3GGKBBXX:5:2102:10774:44042,J00121:27:H3GGKBBXX:5:2104:17685:10440,J00121:27:H3GGKBBXX:5:1228:23723:41510,J00121:27:H3GGKBBXX:5:2219:30168:8576,J00121:27:H3GGKBBXX:5:2108:19867:33035,J00121:27:H3GGKBBXX:5:2211:2950:27813,J00121:27:H3GGKBBXX:5:2103:20963:16155,J00121:27:H3GGKBBXX:5:2216:6451:44640,J00121:27:H3GGKBBXX:5:2227:4655:9737,J00121:27:H3GGKBBXX:5:1224:7040:29167,J00121:27:H3GGKBBXX:5:1220:22942:18810,J00121:27:H3GGKBBXX:5:2228:2006:7855,J00121:27:H3GGKBBXX:5:2227:22079:32508,J00121:27:H3GGKBBXX:5:2212:26616:30521,J00121:27:H3GGKBBXX:5:2215:29234:33932,J00121:27:H3GGKBBXX:5:1121:11282:26459,J00121:27:H3GGKBBXX:5:1124:25763:39418,J00121:27:H3GGKBBXX:5:2103:8379:13693,J00121:27:H3GGKBBXX:5:1204:25875:21324,J00121:27:H3GGKBBXX:5:1112:21156:24542,J00121:27:H3GGKBBXX:5:2107:23602:3108,J00121:27:H3GGKBBXX:5:1211:21359:10159,J00121:27:H3GGKBBXX:5:2202:25124:9121,J00121:27:H3GGKBBXX:5:1209:24890:8576,J00121:27:H3GGKBBXX:5:2115:7801:37976,J00121:27:H3GGKBBXX:5:1104:24150:21782,J00121:27:H3GGKBBXX:5:1213:16031:15311,J00121:27:H3GGKBBXX:5:1211:29812:23575,J00121:27:H3GGKBBXX:5:1205:4330:30063,J00121:27:H3GGKBBXX:5:2125:16589:31822,J00121:27:H3GGKBBXX:5:1103:28442:46029,J00121:27:H3GGKBBXX:5:2118:9536:46504,J00121:27:H3GGKBBXX:5:2206:30350:3301,J00121:27:H3GGKBBXX:5:1124:8927:15276,J00121:27:H3GGKBBXX:5:1217:5893:4673,J00121:27:H3GGKBBXX:5:1213:7791:14678,J00121:27:H3GGKBBXX:5:2218:9567:1297,J00121:27:H3GGKBBXX:5:2201:31213:25193,J00121:27:H3GGKBBXX:5:1113:7334:37519,J00121:27:H3GGKBBXX:5:1105:22678:31294,J00121:27:H3GGKBBXX:5:2212:28087:7222,J00121:27:H3GGKBBXX:5:2113:5051:2017,J00121:27:H3GGKBBXX:5:2110:25530:8523,J00121:27:H3GGKBBXX:5:2227:9465:19654,J00121:27:H3GGKBBXX:5:2108:24292:37607,J00121:27:H3GGKBBXX:5:2213:7821:1930,J00121:27:H3GGKBBXX:5:2212:21349:7785,J00121:27:H3GGKBBXX:5:2212:20973:8154,J00121:27:H3GGKBBXX:5:1223:9648:48597,J00121:27:H3GGKBBXX:5:2108:23855:38785,J00121:27:H3GGKBBXX:5:2104:15716:35198,J00121:27:H3GGKBBXX:5:1201:7547:30679,J00121:27:H3GGKBBXX:5:1203:13321:37765,J00121:27:H3GGKBBXX:5:1127:24911:8400,J00121:27:H3GGKBBXX:5:1119:3853:10528,J00121:27:H3GGKBBXX:5:2122:6390:43023,J00121:27:H3GGKBBXX:5:2219:28524:43744,J00121:27:H3GGKBBXX:5:2107:17533:30468,J00121:27:H3GGKBBXX:5:1204:5619:4268,J00121:27:H3GGKBBXX:5:1208:22597:32244,J00121:27:H3GGKBBXX:5:1104:22516:8084,J00121:27:H3GGKBBXX:5:2113:17300:24753,J00121:27:H3GGKBBXX:5:1126:26332:40192,J00121:27:H3GGKBBXX:5:2205:4604:38205,J00121:27:H3GGKBBXX:5:2201:19624:22379,J00121:27:H3GGKBBXX:5:1213:5112:11091;sequence=TATTGCAATTTTGAAATAAAATGAATTTTAGATTTGGCTAGATGTTCTTTTAAGAATAAACAGAGCAAAGTATTTTATAAAATAATACTAATTCTAGATTTTTTCTTTAGAAATTAATTATTTAATTAATTTACTTTTTGACTATAAATTTATTCTTTAGAAATTGAAATAATATTTTCGAAAAAACATCTAAAAGTAAAATTAAGTGAACAA;start=323278;subtype=IES;support_ref=2;support_variant=72;type=IES;
scaffold51_3_with_IES	MILORD	internal_eliminated_sequence	327700	327763	.	.	.	ID=MILORD.3.327700.327763;Name=MILORD.3.327700.327763;bounded_by_ta=TRUE;common_boundary=Both;end=327763;ies_id=IESPGM.PTET51.1.3.320973;ies_left_dist=0;ies_min_dist=0;ies_right_dist=0;junction_seq=atttttgattaacagTAataaaatgtgcaaac;read_names=J00121:27:H3GGKBBXX:5:1116:27245:45432,J00121:27:H3GGKBBXX:5:2124:7121:37009,J00121:27:H3GGKBBXX:5:1208:21643:24577,J00121:27:H3GGKBBXX:5:2225:11363:22450,J00121:27:H3GGKBBXX:5:2123:24119:36358,J00121:27:H3GGKBBXX:5:2201:16122:8893,J00121:27:H3GGKBBXX:5:1110:11586:26775,J00121:27:H3GGKBBXX:5:2228:19380:14748,J00121:27:H3GGKBBXX:5:2208:12327:21412,J00121:27:H3GGKBBXX:5:2225:19969:39084,J00121:27:H3GGKBBXX:5:2216:10115:38574,J00121:27:H3GGKBBXX:5:2201:24403:45396,J00121:27:H3GGKBBXX:5:1208:20375:40455,J00121:27:H3GGKBBXX:5:2121:20303:4426,J00121:27:H3GGKBBXX:5:2128:3163:40244,J00121:27:H3GGKBBXX:5:1105:27265:46522,J00121:27:H3GGKBBXX:5:1121:23510:29360,J00121:27:H3GGKBBXX:5:2111:5964:8559,J00121:27:H3GGKBBXX:5:2223:19664:40139,J00121:27:H3GGKBBXX:5:1218:23094:23012,J00121:27:H3GGKBBXX:5:2117:21542:17931,J00121:27:H3GGKBBXX:5:2116:24911:43955,J00121:27:H3GGKBBXX:5:2223:21572:48122,J00121:27:H3GGKBBXX:5:1109:6076:7064,J00121:27:H3GGKBBXX:5:2211:22516:6994,J00121:27:H3GGKBBXX:5:1212:19147:43462,J00121:27:H3GGKBBXX:5:2106:14489:47278,J00121:27:H3GGKBBXX:5:1216:24444:13886,J00121:27:H3GGKBBXX:5:2203:7019:46117,J00121:27:H3GGKBBXX:5:1112:19532:25668,J00121:27:H3GGKBBXX:5:1102:22211:9983,J00121:27:H3GGKBBXX:5:2220:24535:27971;sequence=TACAGGTCTAATATTTATTTATTTACATAAATTAATTAAATAGCAATATAAGTCAATTTTAGTG;start=327700;subtype=IES;support_ref=2;support_variant=32;type=IES;
scaffold51_3_with_IES	MILORD	internal_eliminated_sequence	340284	340329	.	.	.	ID=MILORD.3.340284.340329;Name=MILORD.3.340284.340329;bounded_by_ta=TRUE;common_boundary=None;end=340329;ies_id=IESPGM.PTET51.1.3.333735;ies_left_dist=242;ies_min_dist=242;ies_right_dist=294;junction_seq=atcaaagcagcatagTAttaataatgtttgtc;read_names=J00121:27:H3GGKBBXX:5:1227:13545:31681,J00121:27:H3GGKBBXX:5:1204:21745:8646;sequence=TAAGGTAGAAAAAATGATAACATCTTTTCTGAAAGTTCTAAAGCTG;start=340284;subtype=MAC;support_ref=192;support_variant=2;type=CRYPTIC;
scaffold51_3_with_IES	MILORD	internal_eliminated_sequence	340526	340623	.	.	.	ID=MILORD.3.340526.340623;Name=MILORD.3.340526.340623;bounded_by_ta=TRUE;common_boundary=Both;end=340623;ies_id=IESPGM.PTET51.1.3.333735;ies_left_dist=0;ies_min_dist=0;ies_right_dist=0;junction_seq=cttattaaatattatTAattaattaccaaatt;read_names=J00121:27:H3GGKBBXX:5:2204:29741:48948,J00121:27:H3GGKBBXX:5:1111:10815:7539,J00121:27:H3GGKBBXX:5:1126:13108:44605,J00121:27:H3GGKBBXX:5:2112:17503:40227,J00121:27:H3GGKBBXX:5:1203:5071:41546,J00121:27:H3GGKBBXX:5:1106:21288:27865,J00121:27:H3GGKBBXX:5:2227:27458:13763,J00121:27:H3GGKBBXX:5:1102:15574:9631,J00121:27:H3GGKBBXX:5:1203:26484:47419,J00121:27:H3GGKBBXX:5:2205:10297:46100,J00121:27:H3GGKBBXX:5:2227:8887:40666,J00121:27:H3GGKBBXX:5:1228:19613:35901,J00121:27:H3GGKBBXX:5:2118:8643:32261,J00121:27:H3GGKBBXX:5:1108:10734:19320,J00121:27:H3GGKBBXX:5:1111:18243:48192,J00121:27:H3GGKBBXX:5:2227:27296:13552,J00121:27:H3GGKBBXX:5:2106:19644:24982,J00121:27:H3GGKBBXX:5:2216:27813:5692,J00121:27:H3GGKBBXX:5:2106:30584:10317,J00121:27:H3GGKBBXX:5:1128:22922:40016,J00121:27:H3GGKBBXX:5:2227:10348:47911,J00121:27:H3GGKBBXX:5:1222:15311:3266,J00121:27:H3GGKBBXX:5:2211:6918:22696,J00121:27:H3GGKBBXX:5:2224:29548:4374,J00121:27:H3GGKBBXX:5:1210:17117:2281,J00121:27:H3GGKBBXX:5:1116:30371:13746,J00121:27:H3GGKBBXX:5:1118:25469:35251,J00121:27:H3GGKBBXX:5:1117:9414:37255,J00121:27:H3GGKBBXX:5:2222:11799:37695,J00121:27:H3GGKBBXX:5:2226:5477:39119,J00121:27:H3GGKBBXX:5:2110:14803:8787,J00121:27:H3GGKBBXX:5:1126:11951:44324,J00121:27:H3GGKBBXX:5:1109:2615:35884,J00121:27:H3GGKBBXX:5:2123:19918:15293,J00121:27:H3GGKBBXX:5:2216:15645:41651,J00121:27:H3GGKBBXX:5:1110:9709:18388,J00121:27:H3GGKBBXX:5:1105:25915:24982,J00121:27:H3GGKBBXX:5:1223:6258:47717,J00121:27:H3GGKBBXX:5:1128:8958:34002,J00121:27:H3GGKBBXX:5:1127:1448:39348,J00121:27:H3GGKBBXX:5:2207:11312:31822,J00121:27:H3GGKBBXX:5:1104:27904:40244,J00121:27:H3GGKBBXX:5:1113:29579:34952,J00121:27:H3GGKBBXX:5:2116:23855:19830,J00121:27:H3GGKBBXX:5:2118:32065:35356,J00121:27:H3GGKBBXX:5:2102:29234:44728,J00121:27:H3GGKBBXX:5:1113:4026:11495,J00121:27:H3GGKBBXX:5:2216:15656:41669,J00121:27:H3GGKBBXX:5:1208:8907:6871,J00121:27:H3GGKBBXX:5:2118:18954:44675,J00121:27:H3GGKBBXX:5:1123:8998:36042;sequence=TATAAGTTGAATTATTTGATTTTTTATATTTCTTATTAAATATTGTATTTATTTCACATTTATTGACCAAATGACACAAAAAATTCTAATTTCGCCCA;start=340526;subtype=IES;support_ref=0;support_variant=51;type=IES;
scaffold51_3_with_IES	MILORD	internal_eliminated_sequence	340528	340623	.	.	.	ID=MILORD.3.340528.340623;Name=MILORD.3.340528.340623;bounded_by_ta=TRUE;common_boundary=RIGHT;end=340623;ies_id=IESPGM.PTET51.1.3.333735;ies_left_dist=-2;ies_min_dist=0;ies_right_dist=0;junction_seq=tattaaatattattaTAattaattaccaaatt;read_names=J00121:27:H3GGKBBXX:5:1212:26646:20304,J00121:27:H3GGKBBXX:5:1226:11769:36306,J00121:27:H3GGKBBXX:5:1120:16863:3530,J00121:27:H3GGKBBXX:5:1216:29782:14203,J00121:27:H3GGKBBXX:5:2104:13687:41634,J00121:27:H3GGKBBXX:5:2224:18335:43533,J00121:27:H3GGKBBXX:5:1208:14143:36974;sequence=TAAGTTGAATTATTTGATTTTTTATATTTCTTATTAAATATTGTATTTATTTCACATTTATTGACCAAATGACACAAAAAATTCTAATTTCGCCCA;start=340528;subtype=PARTIAL_INTERNAL;support_ref=0;support_variant=7;type=ALTERNATIVE;
scaffold51_3_with_IES	MILORD	internal_eliminated_sequence	341469	341494	.	.	.	ID=MILORD.3.341469.341494;Name=MILORD.3.341469.341494;bounded_by_ta=TRUE;common_boundary=None;end=341494;ies_id=IESPGM.PTET51.1.3.335063;ies_left_dist=483;ies_min_dist=483;ies_right_dist=594;junction_seq=aaattatagtttctgTAtatgtcaaatatctt;read_names=J00121:27:H3GGKBBXX:5:1126:5315:15592;sequence=TATACTAAATATCAAACTTCTTATTA;start=341469;subtype=MAC;support_ref=136;support_variant=1;type=CRYPTIC;
scaffold51_3_with_IES	MILORD	internal_eliminated_sequence	341952	342088	.	.	.	ID=MILORD.3.341952.342088;Name=MILORD.3.341952.342088;bounded_by_ta=TRUE;common_boundary=Both;end=342088;ies_id=IESPGM.PTET51.1.3.335063;ies_left_dist=0;ies_min_dist=0;ies_right_dist=0;junction_seq=tgaaattccaattatTAatattctattatcat;read_names=J00121:27:H3GGKBBXX:5:2221:17127:3635,J00121:27:H3GGKBBXX:5:1121:12763:48227,J00121:27:H3GGKBBXX:5:1117:7720:3266,J00121:27:H3GGKBBXX:5:1218:27570:29641,J00121:27:H3GGKBBXX:5:1210:7364:2475,J00121:27:H3GGKBBXX:5:2220:22343:14748,J00121:27:H3GGKBBXX:5:1221:30086:35479,J00121:27:H3GGKBBXX:5:1117:29802:12374,J00121:27:H3GGKBBXX:5:2120:25002:34442,J00121:27:H3GGKBBXX:5:1110:29965:43603,J00121:27:H3GGKBBXX:5:2112:19187:31716,J00121:27:H3GGKBBXX:5:1118:15808:1771,J00121:27:H3GGKBBXX:5:2118:30817:31822,J00121:27:H3GGKBBXX:5:1126:21034:3969,J00121:27:H3GGKBBXX:5:2107:6948:19126,J00121:27:H3GGKBBXX:5:1224:15534:16805,J00121:27:H3GGKBBXX:5:1126:31264:24261,J00121:27:H3GGKBBXX:5:1209:27011:29131,J00121:27:H3GGKBBXX:5:2224:29782:23593,J00121:27:H3GGKBBXX:5:1212:2930:7943,J00121:27:H3GGKBBXX:5:1207:25895:40596,J00121:27:H3GGKBBXX:5:1219:28351:43234,J00121:27:H3GGKBBXX:5:1220:17462:44412,J00121:27:H3GGKBBXX:5:1125:29569:45942,J00121:27:H3GGKBBXX:5:1223:9333:48579,J00121:27:H3GGKBBXX:5:2113:4848:2932,J00121:27:H3GGKBBXX:5:1106:29782:5657,J00121:27:H3GGKBBXX:5:1208:28828:9631,J00121:27:H3GGKBBXX:5:1213:19715:10370,J00121:27:H3GGKBBXX:5:2109:3163:37712,J00121:27:H3GGKBBXX:5:1120:20334:39084,J00121:27:H3GGKBBXX:5:1226:22495:4110,J00121:27:H3GGKBBXX:5:1209:10967:30063,J00121:27:H3GGKBBXX:5:1223:19045:43849,J00121:27:H3GGKBBXX:5:2210:22830:10563,J00121:27:H3GGKBBXX:5:2203:11129:21447,J00121:27:H3GGKBBXX:5:2121:3417:36569,J00121:27:H3GGKBBXX:5:2217:32573:46328;sequence=TATAGTCAAACAAAAAATTTATCTGATTTGTTGCGCTAAGTTTGAAATCACTGCGAGGAAAAGTATTTTTCAAAGTTTATCGCTATTATTCTTTAAAGTTTCCTAAAGCAAATACGAAATTTATCTCAAATATACTA;start=341952;subtype=IES;support_ref=0;support_variant=38;type=IES;
scaffold51_3_with_IES	MILORD	internal_eliminated_sequence	344345	344371	.	.	.	ID=MILORD.3.344345.344371;Name=MILORD.3.344345.344371;bounded_by_ta=TRUE;common_boundary=Both;end=344371;ies_id=IESPGM.PTET51.1.3.337319;ies_left_dist=0;ies_min_dist=0;ies_right_dist=0;junction_seq=attaggtttctttgaTAcatagaaatcaaaca;read_names=J00121:27:H3GGKBBXX:5:2104:2808:41211,J00121:27:H3GGKBBXX:5:2219:19593:28586,J00121:27:H3GGKBBXX:5:1215:1824:42425,J00121:27:H3GGKBBXX:5:2227:13910:21061,J00121:27:H3GGKBBXX:5:2202:5619:4022,J00121:27:H3GGKBBXX:5:2107:29924:24507,J00121:27:H3GGKBBXX:5:1123:27367:32420,J00121:27:H3GGKBBXX:5:2208:29701:39418,J00121:27:H3GGKBBXX:5:2108:4016:28639,J00121:27:H3GGKBBXX:5:1107:10023:19918,J00121:27:H3GGKBBXX:5:1123:27356:32437,J00121:27:H3GGKBBXX:5:2219:19958:29641,J00121:27:H3GGKBBXX:5:2223:24068:5710,J00121:27:H3GGKBBXX:5:1126:14468:25650,J00121:27:H3GGKBBXX:5:1224:14093:5376,J00121:27:H3GGKBBXX:5:1109:20466:47366,J00121:27:H3GGKBBXX:5:1228:6329:42143,J00121:27:H3GGKBBXX:5:1209:28097:25843,J00121:27:H3GGKBBXX:5:2206:24931:41071;sequence=TATAATTCTTTTCATACTTTATGACGA;start=344345;subtype=IES;support_ref=0;support_variant=19;type=IES;
scaffold51_3_with_IES	MILORD	internal_eliminated_sequence	344749	344775	.	.	.	ID=MILORD.3.344749.344775;Name=MILORD.3.344749.344775;bounded_by_ta=TRUE;common_boundary=Both;end=344775;ies_id=IESPGM.PTET51.1.3.337696;ies_left_dist=0;ies_min_dist=0;ies_right_dist=0;junction_seq=aaattctagataatcTAtttctccatcattgt;read_names=J00121:27:H3GGKBBXX:5:2123:2483:13500,J00121:27:H3GGKBBXX:5:1118:21004:3108,J00121:27:H3GGKBBXX:5:1222:25499:11812,J00121:27:H3GGKBBXX:5:1123:27620:26705,J00121:27:H3GGKBBXX:5:2209:26829:2791,J00121:27:H3GGKBBXX:5:1211:13575:19636,J00121:27:H3GGKBBXX:5:2107:7517:35339,J00121:27:H3GGKBBXX:5:2119:19004:15926,J00121:27:H3GGKBBXX:5:1117:5020:15996,J00121:27:H3GGKBBXX:5:2208:22293:42829,J00121:27:H3GGKBBXX:5:2115:8988:36692,J00121:27:H3GGKBBXX:5:1217:18274:27356,J00121:27:H3GGKBBXX:5:2203:11931:29940,J00121:27:H3GGKBBXX:5:1118:8460:37185,J00121:27:H3GGKBBXX:5:1110:3508:36095,J00121:27:H3GGKBBXX:5:1107:24424:28129,J00121:27:H3GGKBBXX:5:1217:21745:14695,J00121:27:H3GGKBBXX:5:1217:25905:15047,J00121:27:H3GGKBBXX:5:1227:31284:35198,J00121:27:H3GGKBBXX:5:1212:27732:37308,J00121:27:H3GGKBBXX:5:2222:17137:4004,J00121:27:H3GGKBBXX:5:1113:8856:10581,J00121:27:H3GGKBBXX:5:1216:10683:9104,J00121:27:H3GGKBBXX:5:1225:18700:6607,J00121:27:H3GGKBBXX:5:2215:13667:7486,J00121:27:H3GGKBBXX:5:1201:14874:19777,J00121:27:H3GGKBBXX:5:2213:20831:45889,J00121:27:H3GGKBBXX:5:2201:1864:35708,J00121:27:H3GGKBBXX:5:2109:17563:8611,J00121:27:H3GGKBBXX:5:2204:18974:41581,J00121:27:H3GGKBBXX:5:1107:17746:42900,J00121:27:H3GGKBBXX:5:1125:20740:8066,J00121:27:H3GGKBBXX:5:2111:19867:40350,J00121:27:H3GGKBBXX:5:2214:8014:20164,J00121:27:H3GGKBBXX:5:1125:3934:6062,J00121:27:H3GGKBBXX:5:2208:16417:46223,J00121:27:H3GGKBBXX:5:2220:7882:10616,J00121:27:H3GGKBBXX:5:2110:8318:41335,J00121:27:H3GGKBBXX:5:2201:17969:37835,J00121:27:H3GGKBBXX:5:2119:21684:10827,J00121:27:H3GGKBBXX:5:1113:27559:28112,J00121:27:H3GGKBBXX:5:2117:6806:20287,J00121:27:H3GGKBBXX:5:1110:10389:46469,J00121:27:H3GGKBBXX:5:1205:5213:21535,J00121:27:H3GGKBBXX:5:1111:23591:23698,J00121:27:H3GGKBBXX:5:2207:14844:1683,J00121:27:H3GGKBBXX:5:2213:11454:41774,J00121:27:H3GGKBBXX:5:2120:27712:45748,J00121:27:H3GGKBBXX:5:2123:30563:22379,J00121:27:H3GGKBBXX:5:1110:23886:9508,J00121:27:H3GGKBBXX:5:1210:11860:9244,J00121:27:H3GGKBBXX:5:2207:15889:10704,J00121:27:H3GGKBBXX:5:2201:28777:44289,J00121:27:H3GGKBBXX:5:1203:7679:29677,J00121:27:H3GGKBBXX:5:1124:20628:37062,J00121:27:H3GGKBBXX:5:1208:1103:26090,J00121:27:H3GGKBBXX:5:2207:8806:9754,J00121:27:H3GGKBBXX:5:1202:19522:39858,J00121:27:H3GGKBBXX:5:2102:26392:3899,J00121:27:H3GGKBBXX:5:1204:15970:9754,J00121:27:H3GGKBBXX:5:2128:24403:4954,J00121:27:H3GGKBBXX:5:1228:17736:44851,J00121:27:H3GGKBBXX:5:2122:30178:11759,J00121:27:H3GGKBBXX:5:2228:2747:11179,J00121:27:H3GGKBBXX:5:1206:25104:40455,J00121:27:H3GGKBBXX:5:1202:7476:22573,J00121:27:H3GGKBBXX:5:1104:18345:4233,J00121:27:H3GGKBBXX:5:1208:11677:39031,J00121:27:H3GGKBBXX:5:1227:15990:45097,J00121:27:H3GGKBBXX:5:1123:21937:13869,J00121:27:H3GGKBBXX:5:2209:10642:9139,J00121:27:H3GGKBBXX:5:2112:26342:32683,J00121:27:H3GGKBBXX:5:1109:20659:42601,J00121:27:H3GGKBBXX:5:1109:25134:17438,J00121:27:H3GGKBBXX:5:2215:5467:31470;sequence=TATATTTAAATTATTAATATTTCACTA;start=344749;subtype=IES;support_ref=0;support_variant=75;type=IES;
scaffold51_3_with_IES	MILORD	internal_eliminated_sequence	352989	353065	.	.	.	ID=MILORD.3.352989.353065;Name=MILORD.3.352989.353065;bounded_by_ta=TRUE;common_boundary=None;end=353065;ies_id=IESPGM.PTET51.1.3.345907;ies_left_dist=-2;ies_min_dist=2;ies_right_dist=-2;junction_seq=atctctaacccaataTAataacaaaacaaaag;read_names=J00121:27:H3GGKBBXX:5:2205:5690:2000,J00121:27:H3GGKBBXX:5:1114:26271:33721,J00121:27:H3GGKBBXX:5:1207:17726:6220,J00121:27:H3GGKBBXX:5:2219:7009:28270,J00121:27:H3GGKBBXX:5:2114:21298:23206,J00121:27:H3GGKBBXX:5:1205:3884:48034,J00121:27:H3GGKBBXX:5:2203:10125:2334,J00121:27:H3GGKBBXX:5:2220:6908:48386,J00121:27:H3GGKBBXX:5:1103:21034:7275,J00121:27:H3GGKBBXX:5:1101:22232:4286,J00121:27:H3GGKBBXX:5:1106:27428:26828,J00121:27:H3GGKBBXX:5:1212:12672:18318,J00121:27:H3GGKBBXX:5:2222:8998:16313,J00121:27:H3GGKBBXX:5:1110:22556:36991,J00121:27:H3GGKBBXX:5:2209:11353:15047,J00121:27:H3GGKBBXX:5:1109:2991:39770,J00121:27:H3GGKBBXX:5:1104:9577:27092,J00121:27:H3GGKBBXX:5:2207:19177:43234,J00121:27:H3GGKBBXX:5:1115:8146:34846,J00121:27:H3GGKBBXX:5:1101:4959:29149,J00121:27:H3GGKBBXX:5:1110:16691:30626,J00121:27:H3GGKBBXX:5:1210:17685:21694,J00121:27:H3GGKBBXX:5:2217:26037:35215,J00121:27:H3GGKBBXX:5:2208:6908:21096,J00121:27:H3GGKBBXX:5:1109:24708:22151,J00121:27:H3GGKBBXX:5:1211:23764:46645,J00121:27:H3GGKBBXX:5:1119:4553:5411,J00121:27:H3GGKBBXX:5:1209:24454:43972,J00121:27:H3GGKBBXX:5:1108:4493:12761,J00121:27:H3GGKBBXX:5:2107:10287:38838,J00121:27:H3GGKBBXX:5:1101:10480:20603,J00121:27:H3GGKBBXX:5:2116:10744:5622,J00121:27:H3GGKBBXX:5:1216:5700:19390,J00121:27:H3GGKBBXX:5:1127:6370:30468,J00121:27:H3GGKBBXX:5:1201:13636:19671,J00121:27:H3GGKBBXX:5:1210:16498:41616,J00121:27:H3GGKBBXX:5:1205:12083:23733,J00121:27:H3GGKBBXX:5:1226:22830:46645,J00121:27:H3GGKBBXX:5:1117:4178:24138,J00121:27:H3GGKBBXX:5:1115:10855:5077,J00121:27:H3GGKBBXX:5:2201:16985:9297,J00121:27:H3GGKBBXX:5:1223:17015:7240,J00121:27:H3GGKBBXX:5:1210:7933:6202,J00121:27:H3GGKBBXX:5:2205:20649:48702,J00121:27:H3GGKBBXX:5:1228:12317:6871,J00121:27:H3GGKBBXX:5:2103:14742:7943,J00121:27:H3GGKBBXX:5:1201:7933:39858,J00121:27:H3GGKBBXX:5:2106:8014:23505,J00121:27:H3GGKBBXX:5:1112:17706:1226,J00121:27:H3GGKBBXX:5:2119:15219:33141,J00121:27:H3GGKBBXX:5:2125:3579:41598,J00121:27:H3GGKBBXX:5:2119:23551:7556,J00121:27:H3GGKBBXX:5:1216:21643:17192,J00121:27:H3GGKBBXX:5:1221:24282:7978,J00121:27:H3GGKBBXX:5:1226:31852:7240;sequence=TATACTTGTAACACAGGATTGTTCATTTATTAATATAAGAATTTTGAGAATAATTAAATGATTATTTATATTGACTA;start=352989;subtype=OVERLAPPING;support_ref=2;support_variant=55;type=ALTERNATIVE;
scaffold51_3_with_IES	MILORD	internal_eliminated_sequence	353313	353530	.	.	.	ID=MILORD.3.353313.353530;Name=MILORD.3.353313.353530;bounded_by_ta=TRUE;common_boundary=RIGHT;end=353530;ies_id=IESPGM.PTET51.1.3.346158;ies_left_dist=2;ies_min_dist=0;ies_right_dist=0;junction_seq=aattatgaaaattatTAtaataaataattaaa;read_names=J00121:27:H3GGKBBXX:5:2113:13037:15082;sequence=TATACAGTTGTTAGAGATTCTTTGGTTAAATTTTCTATATATCATTTAAACAGTTGTTGTCTACTCAAGAAATATATGATTTTTTGCTTTAAAAATAGTTTTGTAAGATTTTTAAATTATAGAAATATATATCTAATAAATATCAAATGCATAATATCTGGTGAAAAAAATTTTGCTAAAATTATTAGAATAATTTATTTATGCATACTGATTGGCTG;start=353313;subtype=PARTIAL_EXTERNAL;support_ref=2;support_variant=1;type=ALTERNATIVE;
scaffold51_3_with_IES	MILORD	internal_eliminated_sequence	353315	353530	.	.	.	ID=MILORD.3.353315.353530;Name=MILORD.3.353315.353530;bounded_by_ta=TRUE;common_boundary=Both;end=353530;ies_id=IESPGM.PTET51.1.3.346158;ies_left_dist=0;ies_min_dist=0;ies_right_dist=0;junction_seq=ttatgaaaattattaTAtaataaataattaaa;read_names=J00121:27:H3GGKBBXX:5:2222:18649:36798,J00121:27:H3GGKBBXX:5:2121:30421:40209,J00121:27:H3GGKBBXX:5:1217:24799:47665,J00121:27:H3GGKBBXX:5:2227:5913:25703,J00121:27:H3GGKBBXX:5:1206:4929:49001,J00121:27:H3GGKBBXX:5:1215:9902:5534,J00121:27:H3GGKBBXX:5:1118:9019:25984,J00121:27:H3GGKBBXX:5:2227:2727:44974,J00121:27:H3GGKBBXX:5:1117:16569:35163,J00121:27:H3GGKBBXX:5:1113:4066:25527,J00121:27:H3GGKBBXX:5:1112:5731:19795,J00121:27:H3GGKBBXX:5:1206:16173:45344,J00121:27:H3GGKBBXX:5:2208:23115:43867,J00121:27:H3GGKBBXX:5:1120:10297:29114,J00121:27:H3GGKBBXX:5:1227:28087:42143,J00121:27:H3GGKBBXX:5:2102:30979:24612,J00121:27:H3GGKBBXX:5:1105:18010:11917,J00121:27:H3GGKBBXX:5:1120:27722:38029,J00121:27:H3GGKBBXX:5:2106:7314:25703,J00121:27:H3GGKBBXX:5:1119:21765:40297,J00121:27:H3GGKBBXX:5:2220:27123:4532,J00121:27:H3GGKBBXX:5:1213:4117:18265,J00121:27:H3GGKBBXX:5:2227:14286:35532,J00121:27:H3GGKBBXX:5:1221:31619:39541,J00121:27:H3GGKBBXX:5:2102:20354:37326;sequence=TACAGTTGTTAGAGATTCTTTGGTTAAATTTTCTATATATCATTTAAACAGTTGTTGTCTACTCAAGAAATATATGATTTTTTGCTTTAAAAATAGTTTTGTAAGATTTTTAAATTATAGAAATATATATCTAATAAATATCAAATGCATAATATCTGGTGAAAAAAATTTTGCTAAAATTATTAGAATAATTTATTTATGCATACTGATTGGCTG;start=353315;subtype=IES;support_ref=4;support_variant=25;type=IES;
scaffold51_3_with_IES	MILORD	internal_eliminated_sequence	356289	356314	.	.	.	ID=MILORD.3.356289.356314;Name=MILORD.3.356289.356314;bounded_by_ta=TRUE;common_boundary=Both;end=356314;ies_id=IESPGM.PTET51.1.3.348916;ies_left_dist=0;ies_min_dist=0;ies_right_dist=0;junction_seq=atgttaagatctagcTAccaaattgaaaagaa;read_names=J00121:27:H3GGKBBXX:5:1102:21998:12743,J00121:27:H3GGKBBXX:5:1124:5264:39312,J00121:27:H3GGKBBXX:5:1223:5497:42636,J00121:27:H3GGKBBXX:5:1227:18599:48491,J00121:27:H3GGKBBXX:5:1201:5690:42829,J00121:27:H3GGKBBXX:5:2228:27346:24964,J00121:27:H3GGKBBXX:5:1219:7436:14203,J00121:27:H3GGKBBXX:5:1208:4046:36253,J00121:27:H3GGKBBXX:5:1224:6816:10176,J00121:27:H3GGKBBXX:5:1114:11383:28323,J00121:27:H3GGKBBXX:5:1223:9039:46100,J00121:27:H3GGKBBXX:5:2117:27681:38170,J00121:27:H3GGKBBXX:5:1201:28818:6449,J00121:27:H3GGKBBXX:5:1217:7030:3477,J00121:27:H3GGKBBXX:5:1209:24018:8787,J00121:27:H3GGKBBXX:5:2117:17817:7046,J00121:27:H3GGKBBXX:5:2210:14692:19531,J00121:27:H3GGKBBXX:5:2128:28858:24067,J00121:27:H3GGKBBXX:5:1225:9587:23804,J00121:27:H3GGKBBXX:5:1224:7750:39647,J00121:27:H3GGKBBXX:5:1118:12875:39066,J00121:27:H3GGKBBXX:5:1215:26321:1490,J00121:27:H3GGKBBXX:5:2223:14641:32982,J00121:27:H3GGKBBXX:5:1218:20303:40051,J00121:27:H3GGKBBXX:5:2116:12702:28709,J00121:27:H3GGKBBXX:5:1214:22323:42671,J00121:27:H3GGKBBXX:5:1123:11982:14484,J00121:27:H3GGKBBXX:5:1114:12033:7257,J00121:27:H3GGKBBXX:5:2210:21511:11864,J00121:27:H3GGKBBXX:5:2201:6644:8224,J00121:27:H3GGKBBXX:5:1201:30218:39471,J00121:27:H3GGKBBXX:5:2223:31152:28006,J00121:27:H3GGKBBXX:5:2217:24525:3723,J00121:27:H3GGKBBXX:5:1208:17726:23874,J00121:27:H3GGKBBXX:5:1107:18883:37906,J00121:27:H3GGKBBXX:5:1112:4533:23698,J00121:27:H3GGKBBXX:5:2202:5041:33615,J00121:27:H3GGKBBXX:5:1201:6309:33457,J00121:27:H3GGKBBXX:5:1116:21856:30292,J00121:27:H3GGKBBXX:5:1210:6847:33545,J00121:27:H3GGKBBXX:5:2119:13220:11952,J00121:27:H3GGKBBXX:5:2225:27539:15979,J00121:27:H3GGKBBXX:5:1206:18182:24384,J00121:27:H3GGKBBXX:5:1218:10348:23294,J00121:27:H3GGKBBXX:5:1205:11860:4004,J00121:27:H3GGKBBXX:5:2220:8258:25298,J00121:27:H3GGKBBXX:5:2217:13078:35550,J00121:27:H3GGKBBXX:5:1124:4939:43955;sequence=TATAAATAATTACGACATTTCCTTTA;start=356289;subtype=IES;support_ref=0;support_variant=48;type=IES;
scaffold51_3_with_IES	MILORD	internal_eliminated_sequence	356913	356966	.	.	.	ID=MILORD.3.356913.356966;Name=MILORD.3.356913.356966;bounded_by_ta=TRUE;common_boundary=None;end=356966;ies_id=IESPGM.PTET51.1.3.348916;ies_left_dist=-624;ies_min_dist=624;ies_right_dist=-652;junction_seq=tatttattaaataaaTAataaattaaggaaaa;read_names=J00121:27:H3GGKBBXX:5:1203:3336:3934;sequence=TATAGGCCTCAATATTAAAATTATTTATTTTAATTAATTATAATGAGTGAAGGA;start=356913;subtype=MAC;support_ref=122;support_variant=1;type=CRYPTIC;
scaffold51_3_with_IES	MILORD	internal_eliminated_sequence	361666	361741	.	.	.	ID=MILORD.3.361666.361741;Name=MILORD.3.361666.361741;bounded_by_ta=TRUE;common_boundary=Both;end=361741;ies_id=IESPGM.PTET51.1.3.354267;ies_left_dist=0;ies_min_dist=0;ies_right_dist=0;junction_seq=ctctgttaaatcttgTAtttaactattttcaa;read_names=J00121:27:H3GGKBBXX:5:1111:9739:10352,J00121:27:H3GGKBBXX:5:1106:5863:24982,J00121:27:H3GGKBBXX:5:2121:24840:28815,J00121:27:H3GGKBBXX:5:2205:4452:48175,J00121:27:H3GGKBBXX:5:1206:14296:49230,J00121:27:H3GGKBBXX:5:2126:31548:8119,J00121:27:H3GGKBBXX:5:1211:10490:6167,J00121:27:H3GGKBBXX:5:1209:16833:48421,J00121:27:H3GGKBBXX:5:1220:10480:24507,J00121:27:H3GGKBBXX:5:2126:20628:44060,J00121:27:H3GGKBBXX:5:1210:19857:4075,J00121:27:H3GGKBBXX:5:2126:10155:3618,J00121:27:H3GGKBBXX:5:1207:14955:39928,J00121:27:H3GGKBBXX:5:1127:23957:23030,J00121:27:H3GGKBBXX:5:2206:26656:21694,J00121:27:H3GGKBBXX:5:1218:8806:30855,J00121:27:H3GGKBBXX:5:1125:19563:14854,J00121:27:H3GGKBBXX:5:2203:4432:42442,J00121:27:H3GGKBBXX:5:1111:19126:31787,J00121:27:H3GGKBBXX:5:1205:9272:19566,J00121:27:H3GGKBBXX:5:2114:10866:8435,J00121:27:H3GGKBBXX:5:1101:22435:45256,J00121:27:H3GGKBBXX:5:2228:25784:28903,J00121:27:H3GGKBBXX:5:1211:3346:29518,J00121:27:H3GGKBBXX:5:1216:7141:40350,J00121:27:H3GGKBBXX:5:1119:14955:44675,J00121:27:H3GGKBBXX:5:1201:30827:38803,J00121:27:H3GGKBBXX:5:2225:25357:1437,J00121:27:H3GGKBBXX:5:1227:20750:46311,J00121:27:H3GGKBBXX:5:1221:18700:23241,J00121:27:H3GGKBBXX:5:2216:16386:20357,J00121:27:H3GGKBBXX:5:1108:30076:46539,J00121:27:H3GGKBBXX:5:2101:12672:12550,J00121:27:H3GGKBBXX:5:2106:16214:43972,J00121:27:H3GGKBBXX:5:1202:16457:34231,J00121:27:H3GGKBBXX:5:1225:17178:46662,J00121:27:H3GGKBBXX:5:2225:27356:13482,J00121:27:H3GGKBBXX:5:1103:29447:5605,J00121:27:H3GGKBBXX:5:1125:22242:30292,J00121:27:H3GGKBBXX:5:1123:15909:7644,J00121:27:H3GGKBBXX:5:1121:29853:17175,J00121:27:H3GGKBBXX:5:1215:28696:45097,J00121:27:H3GGKBBXX:5:1210:28209:28991,J00121:27:H3GGKBBXX:5:2111:17330:14010,J00121:27:H3GGKBBXX:5:1119:23886:12603,J00121:27:H3GGKBBXX:5:2221:22962:22713,J00121:27:H3GGKBBXX:5:2113:12916:27215;sequence=TATTGTTCGGTTATTAACAATAAGATGTAAAATTATTTCATTAATAATAAAAGTAACTTCATATTTAAATAGACAA;start=361666;subtype=IES;support_ref=12;support_variant=47;type=IES;
scaffold51_3_with_IES	MILORD	internal_eliminated_sequence	363602	363659	.	.	.	ID=MILORD.3.363602.363659;Name=MILORD.3.363602.363659;bounded_by_ta=TRUE;common_boundary=Both;end=363659;ies_id=IESPGM.PTET51.1.3.356127;ies_left_dist=0;ies_min_dist=0;ies_right_dist=0;junction_seq=tgataaatgtacagaTActcataaaaatcatg;read_names=J00121:27:H3GGKBBXX:5:2107:23378:14818,J00121:27:H3GGKBBXX:5:2118:17716:26986,J00121:27:H3GGKBBXX:5:1111:29427:21008,J00121:27:H3GGKBBXX:5:1222:25560:30028,J00121:27:H3GGKBBXX:5:2228:24586:8717,J00121:27:H3GGKBBXX:5:1223:26484:42284,J00121:27:H3GGKBBXX:5:2216:15168:1050,J00121:27:H3GGKBBXX:5:1122:9922:6941,J00121:27:H3GGKBBXX:5:1127:5649:18810,J00121:27:H3GGKBBXX:5:1223:6553:5218,J00121:27:H3GGKBBXX:5:1211:21450:43374,J00121:27:H3GGKBBXX:5:2109:26951:28463,J00121:27:H3GGKBBXX:5:1212:8471:11249,J00121:27:H3GGKBBXX:5:1205:11911:10598,J00121:27:H3GGKBBXX:5:2215:18325:25017,J00121:27:H3GGKBBXX:5:1213:11140:1525,J00121:27:H3GGKBBXX:5:2225:12499:20867,J00121:27:H3GGKBBXX:5:2113:20933:29008,J00121:27:H3GGKBBXX:5:1125:6502:42372,J00121:27:H3GGKBBXX:5:2213:26271:37167,J00121:27:H3GGKBBXX:5:1122:9871:6923,J00121:27:H3GGKBBXX:5:1204:16193:30222,J00121:27:H3GGKBBXX:5:1127:5528:18915,J00121:27:H3GGKBBXX:5:2207:26443:35215,J00121:27:H3GGKBBXX:5:2214:20446:21412,J00121:27:H3GGKBBXX:5:1111:27823:29202,J00121:27:H3GGKBBXX:5:2201:21349:44324,J00121:27:H3GGKBBXX:5:2224:28615:37572,J00121:27:H3GGKBBXX:5:2103:20537:28498,J00121:27:H3GGKBBXX:5:1120:9739:42530,J00121:27:H3GGKBBXX:5:1220:26504:33527,J00121:27:H3GGKBBXX:5:1223:25357:45010,J00121:27:H3GGKBBXX:5:2222:4665:13834,J00121:27:H3GGKBBXX:5:1103:11424:9508,J00121:27:H3GGKBBXX:5:1216:27610:47225,J00121:27:H3GGKBBXX:5:1128:11403:1314;sequence=TATTATTGGATTAGTATATTATCAATACAAATGGATTAAGTACATATTGAGATTACAA;start=363602;subtype=IES;support_ref=0;support_variant=36;type=IES;
scaffold51_3_with_IES	MILORD	internal_eliminated_sequence	371605	371702	.	.	.	ID=MILORD.3.371605.371702;Name=MILORD.3.371605.371702;bounded_by_ta=TRUE;common_boundary=Both;end=371702;ies_id=IESPGM.PTET51.1.3.364072;ies_left_dist=0;ies_min_dist=0;ies_right_dist=0;junction_seq=caataacaaacataaTAaaatccataatctta;read_names=J00121:27:H3GGKBBXX:5:1207:26748:2686,J00121:27:H3GGKBBXX:5:2117:7669:28920,J00121:27:H3GGKBBXX:5:2101:3813:3248,J00121:27:H3GGKBBXX:5:2213:7669:39225,J00121:27:H3GGKBBXX:5:2215:24474:16893,J00121:27:H3GGKBBXX:5:2213:7537:38820,J00121:27:H3GGKBBXX:5:2225:14387:17737,J00121:27:H3GGKBBXX:5:2221:6005:22590,J00121:27:H3GGKBBXX:5:2102:21328:13588,J00121:27:H3GGKBBXX:5:1101:27661:30749,J00121:27:H3GGKBBXX:5:2212:14813:30292,J00121:27:H3GGKBBXX:5:1110:25438:5728,J00121:27:H3GGKBBXX:5:1106:9333:36481,J00121:27:H3GGKBBXX:5:2203:2118:7838,J00121:27:H3GGKBBXX:5:2105:26727:16542,J00121:27:H3GGKBBXX:5:2225:20121:28938,J00121:27:H3GGKBBXX:5:2226:22577:47120,J00121:27:H3GGKBBXX:5:1213:3995:37607,J00121:27:H3GGKBBXX:5:1128:12784:13271,J00121:27:H3GGKBBXX:5:2119:25905:18388,J00121:27:H3GGKBBXX:5:2211:12773:19830,J00121:27:H3GGKBBXX:5:1128:7141:24419,J00121:27:H3GGKBBXX:5:1112:20456:37361,J00121:27:H3GGKBBXX:5:2125:30705:43831,J00121:27:H3GGKBBXX:5:2120:5254:8805,J00121:27:H3GGKBBXX:5:2101:25824:3371,J00121:27:H3GGKBBXX:5:1221:26362:43937,J00121:27:H3GGKBBXX:5:2227:11576:19865,J00121:27:H3GGKBBXX:5:1109:15321:47313,J00121:27:H3GGKBBXX:5:2203:2199:7802,J00121:27:H3GGKBBXX:5:1211:4574:9491,J00121:27:H3GGKBBXX:5:1215:23135:29272,J00121:27:H3GGKBBXX:5:2121:21217:5763,J00121:27:H3GGKBBXX:5:2208:14915:38451,J00121:27:H3GGKBBXX:5:2212:10703:23135,J00121:27:H3GGKBBXX:5:2201:8836:28340,J00121:27:H3GGKBBXX:5:2107:9039:42196,J00121:27:H3GGKBBXX:5:2205:4970:40666,J00121:27:H3GGKBBXX:5:1220:23074:9297,J00121:27:H3GGKBBXX:5:2105:26616:16348,J00121:27:H3GGKBBXX:5:2220:9648:48702,J00121:27:H3GGKBBXX:5:2225:4188:33053,J00121:27:H3GGKBBXX:5:2214:16082:34530,J00121:27:H3GGKBBXX:5:1208:11282:23048,J00121:27:H3GGKBBXX:5:2113:27681:28287,J00121:27:H3GGKBBXX:5:2226:22577:47225,J00121:27:H3GGKBBXX:5:2102:8237:5921,J00121:27:H3GGKBBXX:5:1128:25560:36007,J00121:27:H3GGKBBXX:5:2214:26951:17983,J00121:27:H3GGKBBXX:5:2101:4076:3283,J00121:27:H3GGKBBXX:5:2114:27590:43744,J00121:27:H3GGKBBXX:5:2205:4919:40684,J00121:27:H3GGKBBXX:5:1206:28940:37396,J00121:27:H3GGKBBXX:5:2211:6857:16471,J00121:27:H3GGKBBXX:5:1108:16183:18177,J00121:27:H3GGKBBXX:5:1117:17371:22028,J00121:27:H3GGKBBXX:5:1120:5802:10844,J00121:27:H3GGKBBXX:5:2111:17543:41387,J00121:27:H3GGKBBXX:5:1108:23876:43673,J00121:27:H3GGKBBXX:5:1217:11424:7644,J00121:27:H3GGKBBXX:5:1215:23815:39242,J00121:27:H3GGKBBXX:5:2110:21775:24947,J00121:27:H3GGKBBXX:5:2222:17655:32191,J00121:27:H3GGKBBXX:5:2103:4046:25457,J00121:27:H3GGKBBXX:5:2103:28412:25193,J00121:27:H3GGKBBXX:5:1213:11140:27760,J00121:27:H3GGKBBXX:5:2119:13748:9104,J00121:27:H3GGKBBXX:5:1115:5812:39840,J00121:27:H3GGKBBXX:5:1105:13494:47172,J00121:27:H3GGKBBXX:5:1108:23815:43744,J00121:27:H3GGKBBXX:5:1202:15635:4426,J00121:27:H3GGKBBXX:5:1121:12357:46821,J00121:27:H3GGKBBXX:5:2221:13332:12181,J00121:27:H3GGKBBXX:5:1227:7212:2387,J00121:27:H3GGKBBXX:5:1104:22851:30573,J00121:27:H3GGKBBXX:5:2108:24271:6132;sequence=TACACTTCAAAAACGTTAATCTTTATAATAACTATACAATAATTATTGTTTTCAATATGAAAATTAGAATTGAAGGAGAAAGATAAGTTTTTTAGCTG;start=371605;subtype=IES;support_ref=0;support_variant=76;type=IES;
scaffold51_3_with_IES	MILORD	internal_eliminated_sequence	373839	373864	.	.	.	ID=MILORD.3.373839.373864;Name=MILORD.3.373839.373864;bounded_by_ta=TRUE;common_boundary=Both;end=373864;ies_id=IESPGM.PTET51.1.3.366208;ies_left_dist=0;ies_min_dist=0;ies_right_dist=0;junction_seq=taatttggatgggttTAtctagttaaacataa;read_names=J00121:27:H3GGKBBXX:5:1107:14681:34530,J00121:27:H3GGKBBXX:5:2120:23206:36534,J00121:27:H3GGKBBXX:5:2122:19938:26512,J00121:27:H3GGKBBXX:5:2215:22871:42143,J00121:27:H3GGKBBXX:5:2106:5741:36868,J00121:27:H3GGKBBXX:5:1213:23399:45906,J00121:27:H3GGKBBXX:5:1122:24190:33879,J00121:27:H3GGKBBXX:5:1201:8674:42056,J00121:27:H3GGKBBXX:5:2219:17168:25791,J00121:27:H3GGKBBXX:5:1114:2706:4637,J00121:27:H3GGKBBXX:5:2223:13961:38345,J00121:27:H3GGKBBXX:5:2221:19492:19724,J00121:27:H3GGKBBXX:5:1102:3610:44218,J00121:27:H3GGKBBXX:5:1111:14986:15785,J00121:27:H3GGKBBXX:5:1103:14773:2826,J00121:27:H3GGKBBXX:5:1211:21785:42583,J00121:27:H3GGKBBXX:5:2123:17026:15909;sequence=TATCATTTAATTAAATCATCAAACTA;start=373839;subtype=IES;support_ref=3;support_variant=17;type=IES;
scaffold51_3_with_IES	MILORD	internal_eliminated_sequence	374983	375038	.	.	.	ID=MILORD.3.374983.375038;Name=MILORD.3.374983.375038;bounded_by_ta=TRUE;common_boundary=Both;end=375038;ies_id=IESPGM.PTET51.1.3.367326;ies_left_dist=0;ies_min_dist=0;ies_right_dist=0;junction_seq=acaaatttagcattgTAccattcttgtcttaa;read_names=J00121:27:H3GGKBBXX:5:2221:13981:3881,J00121:27:H3GGKBBXX:5:1217:20344:29641,J00121:27:H3GGKBBXX:5:2114:12347:1578,J00121:27:H3GGKBBXX:5:1214:18314:36007,J00121:27:H3GGKBBXX:5:2111:29011:19091,J00121:27:H3GGKBBXX:5:2110:31517:23610,J00121:27:H3GGKBBXX:5:1104:21775:43409,J00121:27:H3GGKBBXX:5:2213:13809:38679,J00121:27:H3GGKBBXX:5:1212:28625:28622,J00121:27:H3GGKBBXX:5:2116:25550:13588,J00121:27:H3GGKBBXX:5:1213:1174:35075,J00121:27:H3GGKBBXX:5:2208:8643:9297,J00121:27:H3GGKBBXX:5:2219:15645:48438,J00121:27:H3GGKBBXX:5:1202:27113:19671,J00121:27:H3GGKBBXX:5:1112:25763:10018,J00121:27:H3GGKBBXX:5:2106:13677:39260,J00121:27:H3GGKBBXX:5:1126:15798:34741,J00121:27:H3GGKBBXX:5:1222:18730:10000,J00121:27:H3GGKBBXX:5:2226:17472:31417,J00121:27:H3GGKBBXX:5:2227:26677:22362,J00121:27:H3GGKBBXX:5:1223:14001:33422,J00121:27:H3GGKBBXX:5:2221:24759:2158,J00121:27:H3GGKBBXX:5:1225:20872:13500,J00121:27:H3GGKBBXX:5:1125:8501:37994,J00121:27:H3GGKBBXX:5:2110:15392:12515,J00121:27:H3GGKBBXX:5:2218:28696:15592,J00121:27:H3GGKBBXX:5:1218:19207:35620,J00121:27:H3GGKBBXX:5:1213:26169:23698,J00121:27:H3GGKBBXX:5:2118:30025:33404,J00121:27:H3GGKBBXX:5:1221:23033:25333,J00121:27:H3GGKBBXX:5:2112:8603:33492,J00121:27:H3GGKBBXX:5:1114:29021:41721,J00121:27:H3GGKBBXX:5:1201:22587:32754,J00121:27:H3GGKBBXX:5:1105:7517:45291,J00121:27:H3GGKBBXX:5:1123:24190:36481,J00121:27:H3GGKBBXX:5:1119:10216:18493,J00121:27:H3GGKBBXX:5:2116:13524:18423,J00121:27:H3GGKBBXX:5:2128:29457:19126,J00121:27:H3GGKBBXX:5:2222:6015:10862,J00121:27:H3GGKBBXX:5:2224:25621:34143,J00121:27:H3GGKBBXX:5:2219:3873:38381,J00121:27:H3GGKBBXX:5:2204:27854:36007,J00121:27:H3GGKBBXX:5:1225:26687:29624,J00121:27:H3GGKBBXX:5:1113:20486:16594,J00121:27:H3GGKBBXX:5:1122:24596:15838,J00121:27:H3GGKBBXX:5:1122:22485:3494,J00121:27:H3GGKBBXX:5:1107:4493:34811,J00121:27:H3GGKBBXX:5:1208:4229:16981,J00121:27:H3GGKBBXX:5:1105:18588:42003,J00121:27:H3GGKBBXX:5:1204:27803:8699,J00121:27:H3GGKBBXX:5:1228:24444:34354,J00121:27:H3GGKBBXX:5:1113:15970:43831,J00121:27:H3GGKBBXX:5:1123:20354:31875,J00121:27:H3GGKBBXX:5:2119:19492:47928,J00121:27:H3GGKBBXX:5:1117:16691:2211,J00121:27:H3GGKBBXX:5:2112:2737:29026,J00121:27:H3GGKBBXX:5:2125:16325:44939,J00121:27:H3GGKBBXX:5:1202:9414:40420,J00121:27:H3GGKBBXX:5:1216:14803:31751,J00121:27:H3GGKBBXX:5:1126:10500:31576,J00121:27:H3GGKBBXX:5:1106:9252:42460,J00121:27:H3GGKBBXX:5:2227:18081:26213,J00121:27:H3GGKBBXX:5:1124:2635:40842,J00121:27:H3GGKBBXX:5:1103:2473:18968,J00121:27:H3GGKBBXX:5:2106:25784:24999,J00121:27:H3GGKBBXX:5:1207:14062:36376,J00121:27:H3GGKBBXX:5:1215:6542:14941,J00121:27:H3GGKBBXX:5:2212:12083:48632,J00121:27:H3GGKBBXX:5:2210:16183:11249,J00121:27:H3GGKBBXX:5:1224:26474:44095,J00121:27:H3GGKBBXX:5:2204:2311:19038,J00121:27:H3GGKBBXX:5:1108:20121:13781,J00121:27:H3GGKBBXX:5:2206:10581:7697,J00121:27:H3GGKBBXX:5:2224:26595:47964,J00121:27:H3GGKBBXX:5:2203:21927:6642,J00121:27:H3GGKBBXX:5:1208:27823:8383;sequence=TATTGATAATTTAGTTATGGTTTTTAATTCGGATATTCTAATTTTTGAATTCACAA;start=374983;subtype=IES;support_ref=2;support_variant=76;type=IES;
scaffold51_3_with_IES	MILORD	internal_eliminated_sequence	376603	376646	.	.	.	ID=MILORD.3.376603.376646;Name=MILORD.3.376603.376646;bounded_by_ta=TRUE;common_boundary=None;end=376646;ies_id=IESPGM.PTET51.1.3.367326;ies_left_dist=-1620;ies_min_dist=1608;ies_right_dist=-1608;junction_seq=cttaagcatttcaaaTAcctcaatttcttcta;read_names=J00121:27:H3GGKBBXX:5:1115:23348:8400,J00121:27:H3GGKBBXX:5:2126:14093:26441;sequence=TATAGCTGCTTCGGATTCTTCTCTTTTATGATTTATGCTATCAG;start=376603;subtype=MAC;support_ref=198;support_variant=2;type=CRYPTIC;
scaffold51_3_with_IES	MILORD	internal_eliminated_sequence	388025	388090	.	.	.	ID=MILORD.3.388025.388090;Name=MILORD.3.388025.388090;bounded_by_ta=TRUE;common_boundary=Both;end=388090;ies_id=IESPGM.PTET51.1.3.380312;ies_left_dist=0;ies_min_dist=0;ies_right_dist=0;junction_seq=aagtgttaatatgctTAtaataataatatata;read_names=J00121:27:H3GGKBBXX:5:2228:14641:38328,J00121:27:H3GGKBBXX:5:2218:12773:6677,J00121:27:H3GGKBBXX:5:1222:11282:43902,J00121:27:H3GGKBBXX:5:2209:5731:29852,J00121:27:H3GGKBBXX:5:2206:26433:41352,J00121:27:H3GGKBBXX:5:1205:15747:20340,J00121:27:H3GGKBBXX:5:1123:24474:47383,J00121:27:H3GGKBBXX:5:2207:16366:39699,J00121:27:H3GGKBBXX:5:2216:13636:22590,J00121:27:H3GGKBBXX:5:1110:29203:2580,J00121:27:H3GGKBBXX:5:1228:23480:19953,J00121:27:H3GGKBBXX:5:1212:6715:35110,J00121:27:H3GGKBBXX:5:1122:9019:36042,J00121:27:H3GGKBBXX:5:2120:5375:44148,J00121:27:H3GGKBBXX:5:2126:12256:28991,J00121:27:H3GGKBBXX:5:1115:13930:39910,J00121:27:H3GGKBBXX:5:1123:25966:2387,J00121:27:H3GGKBBXX:5:2207:20354:34864,J00121:27:H3GGKBBXX:5:1111:2940:4233,J00121:27:H3GGKBBXX:5:1220:17239:31224,J00121:27:H3GGKBBXX:5:2225:8521:9156,J00121:27:H3GGKBBXX:5:1215:17300:24296,J00121:27:H3GGKBBXX:5:2220:7446:5569,J00121:27:H3GGKBBXX:5:1213:8339:39049,J00121:27:H3GGKBBXX:5:1208:6837:12462,J00121:27:H3GGKBBXX:5:2222:8420:44078,J00121:27:H3GGKBBXX:5:1213:23997:28586,J00121:27:H3GGKBBXX:5:1212:13717:38732,J00121:27:H3GGKBBXX:5:1202:20618:29835,J00121:27:H3GGKBBXX:5:1108:22759:6783,J00121:27:H3GGKBBXX:5:1112:9019:38222,J00121:27:H3GGKBBXX:5:1123:16051:35075,J00121:27:H3GGKBBXX:5:2227:23937:34635,J00121:27:H3GGKBBXX:5:2218:11860:44904,J00121:27:H3GGKBBXX:5:1227:19603:6378,J00121:27:H3GGKBBXX:5:2219:12865:2510,J00121:27:H3GGKBBXX:5:1127:11322:46223,J00121:27:H3GGKBBXX:5:1223:7415:26371,J00121:27:H3GGKBBXX:5:1114:16467:5165,J00121:27:H3GGKBBXX:5:1114:16599:5253,J00121:27:H3GGKBBXX:5:1228:12408:18669,J00121:27:H3GGKBBXX:5:1202:22150:10053,J00121:27:H3GGKBBXX:5:1123:21968:5165,J00121:27:H3GGKBBXX:5:1109:9709:41774,J00121:27:H3GGKBBXX:5:1108:9597:28393,J00121:27:H3GGKBBXX:5:1202:20872:23346,J00121:27:H3GGKBBXX:5:2219:24079:16313,J00121:27:H3GGKBBXX:5:1204:14478:13922,J00121:27:H3GGKBBXX:5:1122:14742:34917,J00121:27:H3GGKBBXX:5:2205:29061:9543,J00121:27:H3GGKBBXX:5:1210:18639:6853,J00121:27:H3GGKBBXX:5:2220:29680:15821;sequence=TATTGTAGAAGTGTGGTGGAGTCGAAAATATAATTGAGAAATTTAGTTCGAAAGATGAATGTAGAA;start=388025;subtype=IES;support_ref=4;support_variant=52;type=IES;
scaffold51_3_with_IES	MILORD	internal_eliminated_sequence	391530	391558	.	.	.	ID=MILORD.3.391530.391558;Name=MILORD.3.391530.391558;bounded_by_ta=TRUE;common_boundary=Both;end=391558;ies_id=IESPGM.PTET51.1.3.383751;ies_left_dist=0;ies_min_dist=0;ies_right_dist=0;junction_seq=gtagtggattgaaagTAcatgcaaaagattgg;read_names=J00121:27:H3GGKBBXX:5:1215:9069:44851,J00121:27:H3GGKBBXX:5:1216:26260:26388,J00121:27:H3GGKBBXX:5:2218:7750:35040,J00121:27:H3GGKBBXX:5:2226:4330:37062,J00121:27:H3GGKBBXX:5:2113:11211:34213,J00121:27:H3GGKBBXX:5:1102:19928:21465,J00121:27:H3GGKBBXX:5:2113:14986:20287,J00121:27:H3GGKBBXX:5:2119:8095:17597,J00121:27:H3GGKBBXX:5:2214:13971:23382,J00121:27:H3GGKBBXX:5:1111:32126:31347,J00121:27:H3GGKBBXX:5:1208:9354:48263,J00121:27:H3GGKBBXX:5:2124:26748:4303,J00121:27:H3GGKBBXX:5:2110:16863:3811,J00121:27:H3GGKBBXX:5:1110:21978:30151,J00121:27:H3GGKBBXX:5:2120:28838:20797,J00121:27:H3GGKBBXX:5:1124:3539:6396,J00121:27:H3GGKBBXX:5:1113:28909:36218,J00121:27:H3GGKBBXX:5:2223:8816:44341,J00121:27:H3GGKBBXX:5:2228:9425:21307,J00121:27:H3GGKBBXX:5:2115:31335:42706,J00121:27:H3GGKBBXX:5:1216:26200:40491,J00121:27:H3GGKBBXX:5:1210:28148:12673,J00121:27:H3GGKBBXX:5:2219:10541:4813,J00121:27:H3GGKBBXX:5:1219:7588:10528,J00121:27:H3GGKBBXX:5:2228:26403:45133,J00121:27:H3GGKBBXX:5:1219:12053:38838,J00121:27:H3GGKBBXX:5:1106:8816:19724,J00121:27:H3GGKBBXX:5:1125:19827:34829,J00121:27:H3GGKBBXX:5:1216:28615:32683,J00121:27:H3GGKBBXX:5:2224:12489:21061,J00121:27:H3GGKBBXX:5:1121:2564:35163,J00121:27:H3GGKBBXX:5:1120:4614:13007,J00121:27:H3GGKBBXX:5:1209:21197:24753,J00121:27:H3GGKBBXX:5:2201:20963:32332,J00121:27:H3GGKBBXX:5:2117:19258:15944,J00121:27:H3GGKBBXX:5:1225:14661:23874,J00121:27:H3GGKBBXX:5:1219:9019:41950,J00121:27:H3GGKBBXX:5:1115:22475:31470,J00121:27:H3GGKBBXX:5:1101:24667:44588,J00121:27:H3GGKBBXX:5:2109:15118:38486,J00121:27:H3GGKBBXX:5:1105:6005:12321,J00121:27:H3GGKBBXX:5:1111:5152:9965,J00121:27:H3GGKBBXX:5:1105:3163:40948,J00121:27:H3GGKBBXX:5:1118:20070:19566,J00121:27:H3GGKBBXX:5:2206:23997:28411,J00121:27:H3GGKBBXX:5:1211:21024:42249,J00121:27:H3GGKBBXX:5:1126:20009:35145,J00121:27:H3GGKBBXX:5:2112:27590:45256,J00121:27:H3GGKBBXX:5:2214:29000:5991,J00121:27:H3GGKBBXX:5:2109:14692:44500,J00121:27:H3GGKBBXX:5:2213:28402:16735,J00121:27:H3GGKBBXX:5:1215:21745:9455,J00121:27:H3GGKBBXX:5:2208:28747:22010,J00121:27:H3GGKBBXX:5:1113:19187:9491;sequence=TATTATCAATTTTAGTGATGTTAAGACTA;start=391530;subtype=IES;support_ref=3;support_variant=54;type=IES;
scaffold51_3_with_IES	MILORD	internal_eliminated_sequence	394350	394440	.	.	.	ID=MILORD.3.394350.394440;Name=MILORD.3.394350.394440;bounded_by_ta=TRUE;common_boundary=Both;end=394440;ies_id=IESPGM.PTET51.1.3.386542;ies_left_dist=0;ies_min_dist=0;ies_right_dist=0;junction_seq=ggcttctgttggttaTAactcaatcgatgcat;read_names=J00121:27:H3GGKBBXX:5:2213:27001:3477,J00121:27:H3GGKBBXX:5:2201:29224:12321,J00121:27:H3GGKBBXX:5:2107:9049:32578,J00121:27:H3GGKBBXX:5:1124:19958:9315,J00121:27:H3GGKBBXX:5:1103:8968:12040,J00121:27:H3GGKBBXX:5:1215:5883:36763,J00121:27:H3GGKBBXX:5:1119:26677:12972,J00121:27:H3GGKBBXX:5:2116:5193:6941,J00121:27:H3GGKBBXX:5:1120:10460:27074,J00121:27:H3GGKBBXX:5:2218:31182:13957,J00121:27:H3GGKBBXX:5:2210:10013:12163,J00121:27:H3GGKBBXX:5:1128:22181:45097,J00121:27:H3GGKBBXX:5:1207:3214:2844,J00121:27:H3GGKBBXX:5:1210:23794:18704,J00121:27:H3GGKBBXX:5:1104:18030:4145,J00121:27:H3GGKBBXX:5:2113:19116:25791,J00121:27:H3GGKBBXX:5:2122:31456:19601,J00121:27:H3GGKBBXX:5:2211:19207:6572,J00121:27:H3GGKBBXX:5:2101:18020:31628,J00121:27:H3GGKBBXX:5:2106:27468:2738,J00121:27:H3GGKBBXX:5:2114:29833:47594,J00121:27:H3GGKBBXX:5:1217:20872:17509,J00121:27:H3GGKBBXX:5:2111:28219:42091,J00121:27:H3GGKBBXX:5:2208:26027:2422,J00121:27:H3GGKBBXX:5:2202:10368:35919,J00121:27:H3GGKBBXX:5:2115:13271:11513,J00121:27:H3GGKBBXX:5:1117:7537:26512,J00121:27:H3GGKBBXX:5:1128:21268:9825,J00121:27:H3GGKBBXX:5:1206:14590:11407,J00121:27:H3GGKBBXX:5:1213:4787:5956,J00121:27:H3GGKBBXX:5:1108:18984:3160,J00121:27:H3GGKBBXX:5:1114:13727:45502,J00121:27:H3GGKBBXX:5:2114:23023:5095,J00121:27:H3GGKBBXX:5:2201:9861:32613,J00121:27:H3GGKBBXX:5:2108:17208:17983,J00121:27:H3GGKBBXX:5:1123:19431:35092,J00121:27:H3GGKBBXX:5:2102:26179:27443,J00121:27:H3GGKBBXX:5:2219:17107:31488,J00121:27:H3GGKBBXX:5:2102:31598:13166,J00121:27:H3GGKBBXX:5:2228:30969:33000;sequence=TACAGTAGATTTTAGTGAGTCTCTCTTTGAATCTTATTAAAATACTTAGTTTTGAATAATAATATTTATGTAAATCAAAAATCTTTGGCTA;start=394350;subtype=IES;support_ref=0;support_variant=40;type=IES;
scaffold51_3_with_IES	MILORD	internal_eliminated_sequence	397057	397145	.	.	.	ID=MILORD.3.397057.397145;Name=MILORD.3.397057.397145;bounded_by_ta=TRUE;common_boundary=Both;end=397145;ies_id=IESPGM.PTET51.1.3.389158;ies_left_dist=0;ies_min_dist=0;ies_right_dist=0;junction_seq=aagattggctgctgaTAtcttgaagaacgtat;read_names=J00121:27:H3GGKBBXX:5:2110:11241:27654,J00121:27:H3GGKBBXX:5:1214:19654:29044,J00121:27:H3GGKBBXX:5:1226:8511:21483,J00121:27:H3GGKBBXX:5:1102:25905:24929,J00121:27:H3GGKBBXX:5:2109:17736:37396,J00121:27:H3GGKBBXX:5:1122:6685:27250,J00121:27:H3GGKBBXX:5:2126:23470:13078,J00121:27:H3GGKBBXX:5:1126:22353:29677,J00121:27:H3GGKBBXX:5:2207:23581:13517,J00121:27:H3GGKBBXX:5:1208:29234:34565,J00121:27:H3GGKBBXX:5:2116:12124:5587,J00121:27:H3GGKBBXX:5:2212:22759:31224,J00121:27:H3GGKBBXX:5:2209:27833:39770,J00121:27:H3GGKBBXX:5:2215:11667:15873,J00121:27:H3GGKBBXX:5:1127:19938:22010,J00121:27:H3GGKBBXX:5:1217:20902:28252,J00121:27:H3GGKBBXX:5:1108:19471:12234,J00121:27:H3GGKBBXX:5:1221:22861:24999,J00121:27:H3GGKBBXX:5:2208:10754:16155,J00121:27:H3GGKBBXX:5:1120:23500:31382,J00121:27:H3GGKBBXX:5:1219:5700:2228,J00121:27:H3GGKBBXX:5:1208:22008:20006,J00121:27:H3GGKBBXX:5:1125:3031:41845,J00121:27:H3GGKBBXX:5:1203:15666:24911,J00121:27:H3GGKBBXX:5:1102:6989:14695,J00121:27:H3GGKBBXX:5:1220:17056:11179,J00121:27:H3GGKBBXX:5:2202:4736:34073,J00121:27:H3GGKBBXX:5:2119:19745:28463,J00121:27:H3GGKBBXX:5:2110:6827:7416,J00121:27:H3GGKBBXX:5:1214:17574:44570,J00121:27:H3GGKBBXX:5:2216:26697:29923,J00121:27:H3GGKBBXX:5:2103:23317:18124,J00121:27:H3GGKBBXX:5:2115:26362:24630,J00121:27:H3GGKBBXX:5:2125:30249:13464,J00121:27:H3GGKBBXX:5:1122:5020:34248,J00121:27:H3GGKBBXX:5:1201:8379:47032,J00121:27:H3GGKBBXX:5:2221:10906:38539,J00121:27:H3GGKBBXX:5:2220:23693:13675,J00121:27:H3GGKBBXX:5:2110:6786:22467,J00121:27:H3GGKBBXX:5:1225:27702:25861,J00121:27:H3GGKBBXX:5:1116:13981:37853,J00121:27:H3GGKBBXX:5:2124:17482:17368,J00121:27:H3GGKBBXX:5:2225:17421:6572,J00121:27:H3GGKBBXX:5:1209:3518:44939,J00121:27:H3GGKBBXX:5:1106:26494:39699,J00121:27:H3GGKBBXX:5:1109:8958:8541,J00121:27:H3GGKBBXX:5:2103:18568:32261,J00121:27:H3GGKBBXX:5:2225:18700:6185,J00121:27:H3GGKBBXX:5:1213:27904:26564,J00121:27:H3GGKBBXX:5:2101:5802:33000,J00121:27:H3GGKBBXX:5:2211:14478:21131,J00121:27:H3GGKBBXX:5:1111:24474:27479,J00121:27:H3GGKBBXX:5:2221:23348:15399,J00121:27:H3GGKBBXX:5:1106:29559:8013,J00121:27:H3GGKBBXX:5:1127:22830:40280,J00121:27:H3GGKBBXX:5:2216:8044:26090,J00121:27:H3GGKBBXX:5:2213:27326:9455,J00121:27:H3GGKBBXX:5:1227:21704:36007,J00121:27:H3GGKBBXX:5:1106:21054:47717,J00121:27:H3GGKBBXX:5:1215:24180:28200,J00121:27:H3GGKBBXX:5:2210:8308:48210,J00121:27:H3GGKBBXX:5:2113:13687:31681,J00121:27:H3GGKBBXX:5:2225:15361:1244,J00121:27:H3GGKBBXX:5:2124:15311:39629,J00121:27:H3GGKBBXX:5:1118:18558:41493,J00121:27:H3GGKBBXX:5:1116:26545:24454,J00121:27:H3GGKBBXX:5:1223:19126:17896,J00121:27:H3GGKBBXX:5:2220:7882:5306,J00121:27:H3GGKBBXX:5:1223:25347:47841,J00121:27:H3GGKBBXX:5:2218:25712:48931,J00121:27:H3GGKBBXX:5:2110:26474:45959,J00121:27:H3GGKBBXX:5:1103:23896:41387,J00121:27:H3GGKBBXX:5:2126:3731:15135,J00121:27:H3GGKBBXX:5:2112:28473:33492,J00121:27:H3GGKBBXX:5:2124:14357:4532,J00121:27:H3GGKBBXX:5:2215:29406:12181,J00121:27:H3GGKBBXX:5:2228:18243:29554,J00121:27:H3GGKBBXX:5:2210:9272:9192,J00121:27:H3GGKBBXX:5:1110:9577:45695,J00121:27:H3GGKBBXX:5:1108:4330:48772,J00121:27:H3GGKBBXX:5:1101:11576:24190,J00121:27:H3GGKBBXX:5:1224:8532:13886,J00121:27:H3GGKBBXX:5:2126:11576:22889,J00121:27:H3GGKBBXX:5:1115:2777:16049,J00121:27:H3GGKBBXX:5:2102:23145:5728,J00121:27:H3GGKBBXX:5:2219:17249:43093,J00121:27:H3GGKBBXX:5:1125:16518:15240,J00121:27:H3GGKBBXX:5:2208:3325:20304,J00121:27:H3GGKBBXX:5:2214:2432:35391,J00121:27:H3GGKBBXX:5:2128:32431:10282,J00121:27:H3GGKBBXX:5:2220:5000:24155,J00121:27:H3GGKBBXX:5:2206:25591:37185,J00121:27:H3GGKBBXX:5:1125:16143:15188;sequence=TACACTAATTTAATTATATAATTGGATATATATTATTATTAACCAAATTATTAATAATAAATATAAATGTAGACATCTAAACAAAACTG;start=397057;subtype=IES;support_ref=0;support_variant=93;type=IES;
scaffold51_3_with_IES	MILORD	internal_eliminated_sequence	401396	401496	.	.	.	ID=MILORD.3.401396.401496;Name=MILORD.3.401396.401496;bounded_by_ta=TRUE;common_boundary=None;end=401496;ies_id=IESPGM.PTET51.1.3.393406;ies_left_dist=-2;ies_min_dist=2;ies_right_dist=-2;junction_seq=ctactgaaatgattaTAacaattatggacact;read_names=J00121:27:H3GGKBBXX:5:2212:15554:42935,J00121:27:H3GGKBBXX:5:1216:27011:24067,J00121:27:H3GGKBBXX:5:1126:11069:5200,J00121:27:H3GGKBBXX:5:1121:27306:21834,J00121:27:H3GGKBBXX:5:1203:6867:39172,J00121:27:H3GGKBBXX:5:2120:20709:13359,J00121:27:H3GGKBBXX:5:2216:19755:34319,J00121:27:H3GGKBBXX:5:1212:17563:11460,J00121:27:H3GGKBBXX:5:1217:25631:43902,J00121:27:H3GGKBBXX:5:1209:6380:3618,J00121:27:H3GGKBBXX:5:2106:11870:48755,J00121:27:H3GGKBBXX:5:1105:10176:16137,J00121:27:H3GGKBBXX:5:1217:24819:16120,J00121:27:H3GGKBBXX:5:1205:13301:39840,J00121:27:H3GGKBBXX:5:1111:13951:14062,J00121:27:H3GGKBBXX:5:2205:3204:33598,J00121:27:H3GGKBBXX:5:1224:20618:12884,J00121:27:H3GGKBBXX:5:1202:12347:21377,J00121:27:H3GGKBBXX:5:1111:18700:14625,J00121:27:H3GGKBBXX:5:2213:6705:11636,J00121:27:H3GGKBBXX:5:1112:12926:3037,J00121:27:H3GGKBBXX:5:1209:21450:27795,J00121:27:H3GGKBBXX:5:2105:31314:28991,J00121:27:H3GGKBBXX:5:1205:24688:48139,J00121:27:H3GGKBBXX:5:2210:8907:14361,J00121:27:H3GGKBBXX:5:1205:25479:39664,J00121:27:H3GGKBBXX:5:1224:19999:11108,J00121:27:H3GGKBBXX:5:2102:4665:20621,J00121:27:H3GGKBBXX:5:2216:5375:21887,J00121:27:H3GGKBBXX:5:1119:16884:20691,J00121:27:H3GGKBBXX:5:2224:4097:23962,J00121:27:H3GGKBBXX:5:1222:23510:23135,J00121:27:H3GGKBBXX:5:2208:28970:13992,J00121:27:H3GGKBBXX:5:1109:20517:45414,J00121:27:H3GGKBBXX:5:1128:14854:33668,J00121:27:H3GGKBBXX:5:1124:11261:24067,J00121:27:H3GGKBBXX:5:1106:12733:9631,J00121:27:H3GGKBBXX:5:2218:24413:12181,J00121:27:H3GGKBBXX:5:2218:15402:45660,J00121:27:H3GGKBBXX:5:1124:17066:6871,J00121:27:H3GGKBBXX:5:1219:16843:12462,J00121:27:H3GGKBBXX:5:2204:22059:31945,J00121:27:H3GGKBBXX:5:1212:17076:21623,J00121:27:H3GGKBBXX:5:2106:5802:29202,J00121:27:H3GGKBBXX:5:2128:13504:25879,J00121:27:H3GGKBBXX:5:1208:4553:35057,J00121:27:H3GGKBBXX:5:2224:12510:35725,J00121:27:H3GGKBBXX:5:1110:27204:44306,J00121:27:H3GGKBBXX:5:2217:15838:5270,J00121:27:H3GGKBBXX:5:1217:15696:16102,J00121:27:H3GGKBBXX:5:2222:8156:36622,J00121:27:H3GGKBBXX:5:2218:21927:45854;sequence=TATAATTGATTTATTATATTTTTCAAATTATATTTATTTTTTAACTTAATATATTAAGAAATAAAACTCGTTATATTATATAAAAGTAAACAGATTAACTA;start=401396;subtype=OVERLAPPING;support_ref=0;support_variant=52;type=ALTERNATIVE;
scaffold51_3_with_IES	MILORD	internal_eliminated_sequence	405560	405588	.	.	.	ID=MILORD.3.405560.405588;Name=MILORD.3.405560.405588;bounded_by_ta=TRUE;common_boundary=Both;end=405588;ies_id=IESPGM.PTET51.1.3.397471;ies_left_dist=0;ies_min_dist=0;ies_right_dist=0;junction_seq=caatttttgattacaTAcctcaatttatgtga;read_names=J00121:27:H3GGKBBXX:5:1101:26342:34266,J00121:27:H3GGKBBXX:5:2215:24890:5517,J00121:27:H3GGKBBXX:5:2206:13788:48983,J00121:27:H3GGKBBXX:5:2109:11880:6290,J00121:27:H3GGKBBXX:5:1205:29985:9737,J00121:27:H3GGKBBXX:5:1228:6603:44869,J00121:27:H3GGKBBXX:5:2211:29711:32402,J00121:27:H3GGKBBXX:5:1110:8359:45379,J00121:27:H3GGKBBXX:5:2207:12297:8242,J00121:27:H3GGKBBXX:5:2202:25692:28920,J00121:27:H3GGKBBXX:5:1102:12094:28217,J00121:27:H3GGKBBXX:5:2116:31791:14414,J00121:27:H3GGKBBXX:5:1209:22039:28745,J00121:27:H3GGKBBXX:5:1206:14093:4286,J00121:27:H3GGKBBXX:5:1228:16112:16612,J00121:27:H3GGKBBXX:5:2119:11688:45027,J00121:27:H3GGKBBXX:5:2219:6360:40684,J00121:27:H3GGKBBXX:5:2123:23977:36499,J00121:27:H3GGKBBXX:5:2123:24008:36411,J00121:27:H3GGKBBXX:5:2225:18132:38468,J00121:27:H3GGKBBXX:5:1101:30137:32719,J00121:27:H3GGKBBXX:5:2116:22638:21588,J00121:27:H3GGKBBXX:5:1126:15351:45467,J00121:27:H3GGKBBXX:5:1105:20425:27320,J00121:27:H3GGKBBXX:5:1112:19715:39418,J00121:27:H3GGKBBXX:5:1128:27722:44289,J00121:27:H3GGKBBXX:5:2203:6583:18247,J00121:27:H3GGKBBXX:5:2214:23003:46838,J00121:27:H3GGKBBXX:5:1208:9506:7099,J00121:27:H3GGKBBXX:5:1115:24413:2158,J00121:27:H3GGKBBXX:5:1113:26210:45361,J00121:27:H3GGKBBXX:5:1106:28006:26529,J00121:27:H3GGKBBXX:5:2227:8450:15996,J00121:27:H3GGKBBXX:5:1219:6542:9772;sequence=TATAGAGACTACAAAGTAAATGGCTACTA;start=405560;subtype=IES;support_ref=3;support_variant=34;type=IES;
scaffold51_3_with_IES	MILORD	internal_eliminated_sequence	405560	405586	.	.	.	ID=MILORD.3.405560.405586;Name=MILORD.3.405560.405586;bounded_by_ta=TRUE;common_boundary=LEFT;end=405586;ies_id=IESPGM.PTET51.1.3.397471;ies_left_dist=0;ies_min_dist=0;ies_right_dist=2;junction_seq=caatttttgattacaTAtacctcaatttatgt;read_names=J00121:27:H3GGKBBXX:5:2203:16741:9438;sequence=TATAGAGACTACAAAGTAAATGGCTAC;start=405560;subtype=PARTIAL_INTERNAL;support_ref=1;support_variant=1;type=ALTERNATIVE;
scaffold51_3_with_IES	MILORD	internal_eliminated_sequence	407738	407765	.	.	.	ID=MILORD.3.407738.407765;Name=MILORD.3.407738.407765;bounded_by_ta=TRUE;common_boundary=Both;end=407765;ies_id=IESPGM.PTET51.1.3.399620;ies_left_dist=0;ies_min_dist=0;ies_right_dist=0;junction_seq=tacaattgatcagagTAacctaacttagtgcc;read_names=J00121:27:H3GGKBBXX:5:2101:6380:41176,J00121:27:H3GGKBBXX:5:2214:28229:2299,J00121:27:H3GGKBBXX:5:2113:16610:2809,J00121:27:H3GGKBBXX:5:1215:25307:10633,J00121:27:H3GGKBBXX:5:1224:4909:20902,J00121:27:H3GGKBBXX:5:2217:5416:19285,J00121:27:H3GGKBBXX:5:2122:22211:44447,J00121:27:H3GGKBBXX:5:2124:3752:22239,J00121:27:H3GGKBBXX:5:1105:6634:44605,J00121:27:H3GGKBBXX:5:2223:8166:30274,J00121:27:H3GGKBBXX:5:1126:8186:23944,J00121:27:H3GGKBBXX:5:1112:15077:15838,J00121:27:H3GGKBBXX:5:2115:15361:19320,J00121:27:H3GGKBBXX:5:2218:23368:4778,J00121:27:H3GGKBBXX:5:1203:6461:31154,J00121:27:H3GGKBBXX:5:1120:18193:30591,J00121:27:H3GGKBBXX:5:1214:18122:3987,J00121:27:H3GGKBBXX:5:1107:5172:3037,J00121:27:H3GGKBBXX:5:1218:7588:33809,J00121:27:H3GGKBBXX:5:1126:13413:42319,J00121:27:H3GGKBBXX:5:2212:28270:9578,J00121:27:H3GGKBBXX:5:2103:19573:6923,J00121:27:H3GGKBBXX:5:1119:17310:11513,J00121:27:H3GGKBBXX:5:2219:28361:6536,J00121:27:H3GGKBBXX:5:1205:20435:45344,J00121:27:H3GGKBBXX:5:2227:2209:36341,J00121:27:H3GGKBBXX:5:1127:20263:26019,J00121:27:H3GGKBBXX:5:1225:28879:4831,J00121:27:H3GGKBBXX:5:1210:4980:18318,J00121:27:H3GGKBBXX:5:1119:16569:10897,J00121:27:H3GGKBBXX:5:1104:16965:7257,J00121:27:H3GGKBBXX:5:2211:6816:25052,J00121:27:H3GGKBBXX:5:1223:17675:42741,J00121:27:H3GGKBBXX:5:2201:7740:44447,J00121:27:H3GGKBBXX:5:1109:30990:3354,J00121:27:H3GGKBBXX:5:2115:24413:38240,J00121:27:H3GGKBBXX:5:1226:26362:5077,J00121:27:H3GGKBBXX:5:2227:14286:15557,J00121:27:H3GGKBBXX:5:1125:30462:39541,J00121:27:H3GGKBBXX:5:2210:10754:24454,J00121:27:H3GGKBBXX:5:2226:16193:34160,J00121:27:H3GGKBBXX:5:1204:21663:16700,J00121:27:H3GGKBBXX:5:1111:7557:32842,J00121:27:H3GGKBBXX:5:1123:11190:42302,J00121:27:H3GGKBBXX:5:2110:10186:43761,J00121:27:H3GGKBBXX:5:1204:2290:3319,J00121:27:H3GGKBBXX:5:1213:8136:48860,J00121:27:H3GGKBBXX:5:1113:8511:45783,J00121:27:H3GGKBBXX:5:2218:6593:44535,J00121:27:H3GGKBBXX:5:2119:6877:4936,J00121:27:H3GGKBBXX:5:1122:5589:11917,J00121:27:H3GGKBBXX:5:1201:17056:38715,J00121:27:H3GGKBBXX:5:1128:15311:41352,J00121:27:H3GGKBBXX:5:1203:1844:33316,J00121:27:H3GGKBBXX:5:2203:12855:7943,J00121:27:H3GGKBBXX:5:2220:27448:37765,J00121:27:H3GGKBBXX:5:1219:30675:38082,J00121:27:H3GGKBBXX:5:1114:15138:21113,J00121:27:H3GGKBBXX:5:1125:30736:39910,J00121:27:H3GGKBBXX:5:1128:10653:26459;sequence=TATAGGAAGCATATTCAGATTGTAATTA;start=407738;subtype=IES;support_ref=6;support_variant=60;type=IES;
scaffold51_3_with_IES	MILORD	internal_eliminated_sequence	409509	409536	.	.	.	ID=MILORD.3.409509.409536;Name=MILORD.3.409509.409536;bounded_by_ta=TRUE;common_boundary=Both;end=409536;ies_id=IESPGM.PTET51.1.3.401363;ies_left_dist=0;ies_min_dist=0;ies_right_dist=0;junction_seq=agcatgagacagatcTAattcttttatgtaaa;read_names=J00121:27:H3GGKBBXX:5:1102:25144:43656,J00121:27:H3GGKBBXX:5:2220:31111:20269,J00121:27:H3GGKBBXX:5:2108:24332:37114,J00121:27:H3GGKBBXX:5:2225:7781:23065,J00121:27:H3GGKBBXX:5:1102:25225:43902,J00121:27:H3GGKBBXX:5:1218:13250:7046,J00121:27:H3GGKBBXX:5:1224:9029:12216,J00121:27:H3GGKBBXX:5:2203:6888:39453,J00121:27:H3GGKBBXX:5:1210:10318:41985,J00121:27:H3GGKBBXX:5:1210:11403:22309,J00121:27:H3GGKBBXX:5:2214:28747:31892,J00121:27:H3GGKBBXX:5:2224:26859:13500,J00121:27:H3GGKBBXX:5:1101:21846:17790,J00121:27:H3GGKBBXX:5:1104:11972:26670,J00121:27:H3GGKBBXX:5:1220:5213:42319,J00121:27:H3GGKBBXX:5:2105:26768:13517,J00121:27:H3GGKBBXX:5:2110:10439:40438,J00121:27:H3GGKBBXX:5:1125:12682:27162,J00121:27:H3GGKBBXX:5:1204:20415:2756,J00121:27:H3GGKBBXX:5:2209:14204:44042,J00121:27:H3GGKBBXX:5:2203:25225:4303,J00121:27:H3GGKBBXX:5:1224:8948:12321;sequence=TATAATTACAATTAAATTACATCAACTA;start=409509;subtype=IES;support_ref=0;support_variant=22;type=IES;
scaffold51_3_with_IES	MILORD	internal_eliminated_sequence	409594	409637	.	.	.	ID=MILORD.3.409594.409637;Name=MILORD.3.409594.409637;bounded_by_ta=TRUE;common_boundary=Both;end=409637;ies_id=IESPGM.PTET51.1.3.401420;ies_left_dist=0;ies_min_dist=0;ies_right_dist=0;junction_seq=ccaatcttcttcattTAttttaccttcgttta;read_names=J00121:27:H3GGKBBXX:5:1218:10257:42794,J00121:27:H3GGKBBXX:5:1212:6898:30679,J00121:27:H3GGKBBXX:5:1217:27661:12462,J00121:27:H3GGKBBXX:5:2110:15057:6378,J00121:27:H3GGKBBXX:5:2203:24109:38416,J00121:27:H3GGKBBXX:5:2219:9557:5218,J00121:27:H3GGKBBXX:5:1218:17665:28481,J00121:27:H3GGKBBXX:5:1117:25763:2492,J00121:27:H3GGKBBXX:5:2109:23652:6923,J00121:27:H3GGKBBXX:5:1223:21125:37959;sequence=TACTGTTGAATCTTTGAAAATTAGATTTCTATGATATTTAACTA;start=409594;subtype=IES;support_ref=0;support_variant=10;type=IES;
scaffold51_3_with_IES	MILORD	internal_eliminated_sequence	409780	410108	.	.	.	ID=MILORD.3.409780.410108;Name=MILORD.3.409780.410108;bounded_by_ta=TRUE;common_boundary=Both;end=410108;ies_id=IESPGM.PTET51.1.3.401562;ies_left_dist=0;ies_min_dist=0;ies_right_dist=0;junction_seq=gagaatttatttggaTAatgctttatccatta;read_names=J00121:27:H3GGKBBXX:5:2116:32289:40666,J00121:27:H3GGKBBXX:5:1125:12327:34459,J00121:27:H3GGKBBXX:5:1220:8998:8787,J00121:27:H3GGKBBXX:5:1125:20760:10036,J00121:27:H3GGKBBXX:5:1116:8349:40438,J00121:27:H3GGKBBXX:5:1115:23652:31611,J00121:27:H3GGKBBXX:5:1105:4513:23030,J00121:27:H3GGKBBXX:5:2207:29437:4110,J00121:27:H3GGKBBXX:5:2225:20882:22344,J00121:27:H3GGKBBXX:5:1107:20730:38504,J00121:27:H3GGKBBXX:5:1127:8958:23241,J00121:27:H3GGKBBXX:5:2227:16508:12128,J00121:27:H3GGKBBXX:5:2214:22059:10211,J00121:27:H3GGKBBXX:5:1107:8846:43234,J00121:27:H3GGKBBXX:5:2103:23409:25034,J00121:27:H3GGKBBXX:5:2228:12976:16770,J00121:27:H3GGKBBXX:5:1202:1438:3635,J00121:27:H3GGKBBXX:5:1107:6248:13588,J00121:27:H3GGKBBXX:5:1216:27955:1086;sequence=TATTGTAATTTTTAAATTAAAATTAAATTTATTCTTGTAGACTTTACTTATTTGTTAATGCTATTAAAATATTGATATGCTAGTTGTATAAGTTTTTGAATCTTTGAAGATCTTAGAAGCAATGATTCAAATCTTAAATTCAAATAATTCTAATCTGGCACAAATCTAGTCTCTTTCTCTTAATTAGATCAAATCAGTCTATTATGAATAATAATCTTAACTTTATTAATTTTTTAGCAAATTAATATTTCAGCATTAGCAATTAATAATTAAACAAAAATTTCAAAACCATTAAATTCTGAAAATATCATTTTTATTTCAATTTATAA;start=409780;subtype=IES;support_ref=0;support_variant=19;type=IES;
scaffold51_3_with_IES	MILORD	internal_eliminated_sequence	410203	410228	.	.	.	ID=MILORD.3.410203.410228;Name=MILORD.3.410203.410228;bounded_by_ta=TRUE;common_boundary=Both;end=410228;ies_id=IESPGM.PTET51.1.3.401656;ies_left_dist=0;ies_min_dist=0;ies_right_dist=0;junction_seq=atgaccaaaataaagTAccagttcccaaatgt;read_names=J00121:27:H3GGKBBXX:5:2216:18071:36007,J00121:27:H3GGKBBXX:5:2112:3204:39893,J00121:27:H3GGKBBXX:5:2215:28270:6589,J00121:27:H3GGKBBXX:5:1119:5863:38803,J00121:27:H3GGKBBXX:5:1120:18375:47331,J00121:27:H3GGKBBXX:5:2126:19644:28393,J00121:27:H3GGKBBXX:5:2224:8389:15117,J00121:27:H3GGKBBXX:5:1125:24931:22080,J00121:27:H3GGKBBXX:5:1108:8603:6695,J00121:27:H3GGKBBXX:5:2211:31111:28287,J00121:27:H3GGKBBXX:5:1107:26626:24243,J00121:27:H3GGKBBXX:5:1228:14945:22608,J00121:27:H3GGKBBXX:5:2128:22485:35145,J00121:27:H3GGKBBXX:5:2224:14620:44377,J00121:27:H3GGKBBXX:5:1202:24018:31576,J00121:27:H3GGKBBXX:5:1111:6908:37132,J00121:27:H3GGKBBXX:5:1224:16559:25122,J00121:27:H3GGKBBXX:5:2228:14275:7134,J00121:27:H3GGKBBXX:5:2209:20019:38785,J00121:27:H3GGKBBXX:5:1224:16569:25140,J00121:27:H3GGKBBXX:5:2106:20050:17386,J00121:27:H3GGKBBXX:5:2103:27752:12726,J00121:27:H3GGKBBXX:5:2227:21511:47630,J00121:27:H3GGKBBXX:5:1112:27499:3811,J00121:27:H3GGKBBXX:5:1204:27590:8928,J00121:27:H3GGKBBXX:5:2205:8532:23593,J00121:27:H3GGKBBXX:5:1121:20202:29430,J00121:27:H3GGKBBXX:5:2210:23652:29606,J00121:27:H3GGKBBXX:5:2210:5589:9385,J00121:27:H3GGKBBXX:5:1125:26748:45942,J00121:27:H3GGKBBXX:5:2211:6400:27742,J00121:27:H3GGKBBXX:5:1219:19563:46117,J00121:27:H3GGKBBXX:5:2216:3813:12603,J00121:27:H3GGKBBXX:5:2201:27955:41247,J00121:27:H3GGKBBXX:5:2106:19887:31417,J00121:27:H3GGKBBXX:5:2201:11221:46926,J00121:27:H3GGKBBXX:5:1109:16904:41792;sequence=TATTGTTCTTGTGATAATTTGAACTA;start=410203;subtype=IES;support_ref=0;support_variant=37;type=IES;
scaffold51_3_with_IES	MILORD	internal_eliminated_sequence	410981	411006	.	.	.	ID=MILORD.3.410981.411006;Name=MILORD.3.410981.411006;bounded_by_ta=TRUE;common_boundary=None;end=411006;ies_id=IESPGM.PTET51.1.3.401656;ies_left_dist=-778;ies_min_dist=778;ies_right_dist=-778;junction_seq=ttgttttaaatatatTAttatgaaaccataaa;read_names=J00121:27:H3GGKBBXX:5:2114:22658:7099;sequence=TATAGCAATTTGATTTATATAAATTA;start=410981;subtype=MAC;support_ref=125;support_variant=1;type=CRYPTIC;
scaffold51_3_with_IES	MILORD	internal_eliminated_sequence	412606	412650	.	.	.	ID=MILORD.3.412606.412650;Name=MILORD.3.412606.412650;bounded_by_ta=TRUE;common_boundary=Both;end=412650;ies_id=IESPGM.PTET51.1.3.404033;ies_left_dist=0;ies_min_dist=0;ies_right_dist=0;junction_seq=ctgcttacctcagtgTAaaaagaacaaagcac;read_names=J00121:27:H3GGKBBXX:5:2207:20364:23206,J00121:27:H3GGKBBXX:5:1107:4564:13869,J00121:27:H3GGKBBXX:5:1207:23520:10282,J00121:27:H3GGKBBXX:5:2208:7892:28850,J00121:27:H3GGKBBXX:5:2227:25570:16401,J00121:27:H3GGKBBXX:5:1213:20801:37923,J00121:27:H3GGKBBXX:5:1214:28929:37554,J00121:27:H3GGKBBXX:5:1228:20943:33598,J00121:27:H3GGKBBXX:5:2110:15747:37642,J00121:27:H3GGKBBXX:5:1206:18761:7978,J00121:27:H3GGKBBXX:5:1225:20638:5358,J00121:27:H3GGKBBXX:5:1223:24840:41510,J00121:27:H3GGKBBXX:5:1204:12692:10510,J00121:27:H3GGKBBXX:5:2121:29498:12761,J00121:27:H3GGKBBXX:5:1215:6471:44148,J00121:27:H3GGKBBXX:5:1218:17432:37185,J00121:27:H3GGKBBXX:5:1207:18578:47753,J00121:27:H3GGKBBXX:5:1114:6522:34143,J00121:27:H3GGKBBXX:5:2218:12824:19988,J00121:27:H3GGKBBXX:5:2119:8653:31857,J00121:27:H3GGKBBXX:5:2226:12215:32859,J00121:27:H3GGKBBXX:5:2209:19126:6677,J00121:27:H3GGKBBXX:5:1218:23084:14977,J00121:27:H3GGKBBXX:5:2224:4594:34284,J00121:27:H3GGKBBXX:5:1222:11891:47805,J00121:27:H3GGKBBXX:5:1211:10023:17350,J00121:27:H3GGKBBXX:5:1207:18659:47612,J00121:27:H3GGKBBXX:5:1109:5081:31822,J00121:27:H3GGKBBXX:5:1208:4279:28182,J00121:27:H3GGKBBXX:5:2215:13058:41809,J00121:27:H3GGKBBXX:5:1121:6319:32384,J00121:27:H3GGKBBXX:5:1219:8207:46768,J00121:27:H3GGKBBXX:5:2216:9678:17913,J00121:27:H3GGKBBXX:5:2203:11241:40244,J00121:27:H3GGKBBXX:5:1207:16488:14625,J00121:27:H3GGKBBXX:5:2203:10389:8875,J00121:27:H3GGKBBXX:5:1203:11221:22274,J00121:27:H3GGKBBXX:5:1110:25560:4813,J00121:27:H3GGKBBXX:5:1119:13616:47208,J00121:27:H3GGKBBXX:5:2212:28067:49212,J00121:27:H3GGKBBXX:5:1217:25307:3178,J00121:27:H3GGKBBXX:5:1109:29122:36657,J00121:27:H3GGKBBXX:5:2225:14986:14941,J00121:27:H3GGKBBXX:5:1210:16599:25650,J00121:27:H3GGKBBXX:5:2223:5893:30485,J00121:27:H3GGKBBXX:5:1226:24738:19988,J00121:27:H3GGKBBXX:5:2123:21785:46065,J00121:27:H3GGKBBXX:5:1217:25012:44130,J00121:27:H3GGKBBXX:5:2115:28909:3723,J00121:27:H3GGKBBXX:5:1209:3143:31242,J00121:27:H3GGKBBXX:5:1127:8349:7873,J00121:27:H3GGKBBXX:5:2216:23368:30169,J00121:27:H3GGKBBXX:5:2125:4827:40631,J00121:27:H3GGKBBXX:5:2225:22029:13500,J00121:27:H3GGKBBXX:5:1228:4371:33791,J00121:27:H3GGKBBXX:5:1124:10328:7152,J00121:27:H3GGKBBXX:5:2216:23409:30134,J00121:27:H3GGKBBXX:5:1226:23734:39383,J00121:27:H3GGKBBXX:5:2115:20172:30151,J00121:27:H3GGKBBXX:5:2106:18456:45678,J00121:27:H3GGKBBXX:5:1127:15798:18845;sequence=TACAGCAAATTTATCCGATTTTAATATATTTATATAATTTATCTA;start=412606;subtype=IES;support_ref=3;support_variant=61;type=IES;
scaffold51_3_with_IES	MILORD	internal_eliminated_sequence	419331	419358	.	.	.	ID=MILORD.3.419331.419358;Name=MILORD.3.419331.419358;bounded_by_ta=TRUE;common_boundary=Both;end=419358;ies_id=IESPGM.PTET51.1.3.410713;ies_left_dist=0;ies_min_dist=0;ies_right_dist=0;junction_seq=acacaagtgggtattTAacctttgggaacaac;read_names=J00121:27:H3GGKBBXX:5:1117:5944:5816,J00121:27:H3GGKBBXX:5:1115:10287:30046,J00121:27:H3GGKBBXX:5:2124:6370:43867,J00121:27:H3GGKBBXX:5:2128:31040:8084,J00121:27:H3GGKBBXX:5:1126:17584:11917,J00121:27:H3GGKBBXX:5:2224:13129:11442,J00121:27:H3GGKBBXX:5:1111:28990:44588,J00121:27:H3GGKBBXX:5:1101:20770:38785,J00121:27:H3GGKBBXX:5:1104:24332:18159,J00121:27:H3GGKBBXX:5:2208:30776:34284,J00121:27:H3GGKBBXX:5:1208:26697:2668,J00121:27:H3GGKBBXX:5:1228:29356:1930,J00121:27:H3GGKBBXX:5:1226:6035:8541,J00121:27:H3GGKBBXX:5:1225:29559:42759,J00121:27:H3GGKBBXX:5:1220:28676:18511,J00121:27:H3GGKBBXX:5:1224:26687:36517,J00121:27:H3GGKBBXX:5:1218:15300:4796,J00121:27:H3GGKBBXX:5:1122:11495:14414,J00121:27:H3GGKBBXX:5:2212:31203:39699,J00121:27:H3GGKBBXX:5:2105:25449:16260,J00121:27:H3GGKBBXX:5:2207:26200:13763,J00121:27:H3GGKBBXX:5:2103:31406:8963,J00121:27:H3GGKBBXX:5:2210:19755:15082,J00121:27:H3GGKBBXX:5:1121:8613:46381,J00121:27:H3GGKBBXX:5:1119:9354:26775,J00121:27:H3GGKBBXX:5:1226:16234:20199,J00121:27:H3GGKBBXX:5:2107:13880:10106,J00121:27:H3GGKBBXX:5:1119:17716:38486,J00121:27:H3GGKBBXX:5:2220:3853:42812,J00121:27:H3GGKBBXX:5:1105:12063:30907,J00121:27:H3GGKBBXX:5:2113:12631:40543,J00121:27:H3GGKBBXX:5:2202:18000:21360,J00121:27:H3GGKBBXX:5:1222:7628:17386,J00121:27:H3GGKBBXX:5:2109:21115:22327,J00121:27:H3GGKBBXX:5:2114:25378:26793,J00121:27:H3GGKBBXX:5:1222:13738:35637,J00121:27:H3GGKBBXX:5:2205:18385:3635,J00121:27:H3GGKBBXX:5:1104:26677:43427,J00121:27:H3GGKBBXX:5:2114:25337:26758,J00121:27:H3GGKBBXX:5:2105:29751:25228,J00121:27:H3GGKBBXX:5:2221:23693:38574,J00121:27:H3GGKBBXX:5:2222:7243:26353,J00121:27:H3GGKBBXX:5:1210:5781:12286,J00121:27:H3GGKBBXX:5:1104:6745:6325,J00121:27:H3GGKBBXX:5:1202:4117:21465,J00121:27:H3GGKBBXX:5:1108:28564:24999,J00121:27:H3GGKBBXX:5:2107:9709:33545,J00121:27:H3GGKBBXX:5:1105:13068:35286,J00121:27:H3GGKBBXX:5:1117:18375:31646,J00121:27:H3GGKBBXX:5:2107:19350:6642,J00121:27:H3GGKBBXX:5:2104:19786:19003,J00121:27:H3GGKBBXX:5:1226:26220:43339;sequence=TATAATTGAAATAGGATTGATTTAATTA;start=419331;subtype=IES;support_ref=0;support_variant=52;type=IES;
scaffold51_3_with_IES	MILORD	internal_eliminated_sequence	420503	420649	.	.	.	ID=MILORD.3.420503.420649;Name=MILORD.3.420503.420649;bounded_by_ta=TRUE;common_boundary=Both;end=420649;ies_id=IESPGM.PTET51.1.3.411857;ies_left_dist=0;ies_min_dist=0;ies_right_dist=0;junction_seq=ttaaatataattaatTAtatactcctatcaaa;read_names=J00121:27:H3GGKBBXX:5:1111:4878:21447,J00121:27:H3GGKBBXX:5:1207:10074:12269,J00121:27:H3GGKBBXX:5:1110:15037:44711,J00121:27:H3GGKBBXX:5:1116:14458:36886,J00121:27:H3GGKBBXX:5:2208:14052:2070,J00121:27:H3GGKBBXX:5:1214:12347:42864,J00121:27:H3GGKBBXX:5:1221:6877:37994,J00121:27:H3GGKBBXX:5:1126:19887:45273,J00121:27:H3GGKBBXX:5:1102:27285:15363,J00121:27:H3GGKBBXX:5:2213:14204:19496,J00121:27:H3GGKBBXX:5:1105:30391:22397,J00121:27:H3GGKBBXX:5:2111:16549:20885,J00121:27:H3GGKBBXX:5:2218:7324:22766,J00121:27:H3GGKBBXX:5:1226:3762:28762,J00121:27:H3GGKBBXX:5:1222:18436:12726,J00121:27:H3GGKBBXX:5:2214:8389:26969,J00121:27:H3GGKBBXX:5:1213:9171:35884,J00121:27:H3GGKBBXX:5:1214:22424:23364,J00121:27:H3GGKBBXX:5:2224:21075:27496,J00121:27:H3GGKBBXX:5:1114:6360:17825,J00121:27:H3GGKBBXX:5:2208:13423:17227,J00121:27:H3GGKBBXX:5:2121:14661:13535,J00121:27:H3GGKBBXX:5:2215:30360:20058,J00121:27:H3GGKBBXX:5:2219:18568:19601,J00121:27:H3GGKBBXX:5:2123:24759:25791,J00121:27:H3GGKBBXX:5:2126:8055:30784;sequence=TATTGTTGAGTGTTAAAAAAAATGAAATTTCCTTATTTTTATAAAATAATCAAAAAGTATATTAGCTTTAACTACACTCTAATGTGTAAACTTGAAATCAATGAAAAGCGTTATTGAGACATCCAAACTGAATGATTAATCAAACAA;start=420503;subtype=IES;support_ref=4;support_variant=26;type=IES;
scaffold51_3_with_IES	MILORD	internal_eliminated_sequence	420989	421016	.	.	.	ID=MILORD.3.420989.421016;Name=MILORD.3.420989.421016;bounded_by_ta=TRUE;common_boundary=Both;end=421016;ies_id=IESPGM.PTET51.1.3.412196;ies_left_dist=0;ies_min_dist=0;ies_right_dist=0;junction_seq=aaaatcgatcctattTAttgactcctcccact;read_names=J00121:27:H3GGKBBXX:5:2205:20689:33440,J00121:27:H3GGKBBXX:5:1106:26494:31118,J00121:27:H3GGKBBXX:5:2107:18568:23505,J00121:27:H3GGKBBXX:5:1208:22049:6994,J00121:27:H3GGKBBXX:5:1115:13900:32754,J00121:27:H3GGKBBXX:5:1220:5913:8224,J00121:27:H3GGKBBXX:5:1218:25591:12532,J00121:27:H3GGKBBXX:5:2215:28168:19144,J00121:27:H3GGKBBXX:5:2208:10480:24366,J00121:27:H3GGKBBXX:5:1122:26869:36692,J00121:27:H3GGKBBXX:5:1206:13159:10827,J00121:27:H3GGKBBXX:5:1120:29193:47788,J00121:27:H3GGKBBXX:5:1117:15859:11565,J00121:27:H3GGKBBXX:5:1206:12652:10897,J00121:27:H3GGKBBXX:5:2115:2808:36112,J00121:27:H3GGKBBXX:5:2111:14803:19548,J00121:27:H3GGKBBXX:5:1212:23957:8154,J00121:27:H3GGKBBXX:5:2222:2361:27602,J00121:27:H3GGKBBXX:5:2220:6553:7750,J00121:27:H3GGKBBXX:5:2220:8816:18880,J00121:27:H3GGKBBXX:5:2227:6806:14836,J00121:27:H3GGKBBXX:5:2221:27915:37554,J00121:27:H3GGKBBXX:5:2207:21978:7152,J00121:27:H3GGKBBXX:5:2218:2666:3512,J00121:27:H3GGKBBXX:5:1203:6279:1437,J00121:27:H3GGKBBXX:5:1204:18994:13904,J00121:27:H3GGKBBXX:5:1107:14032:34776,J00121:27:H3GGKBBXX:5:1128:12083:14836,J00121:27:H3GGKBBXX:5:2205:3884:28305,J00121:27:H3GGKBBXX:5:1224:21288:3319,J00121:27:H3GGKBBXX:5:1119:17584:3442,J00121:27:H3GGKBBXX:5:2228:29843:45045,J00121:27:H3GGKBBXX:5:2208:28747:42337,J00121:27:H3GGKBBXX:5:1108:26129:16770,J00121:27:H3GGKBBXX:5:2210:25581:28094,J00121:27:H3GGKBBXX:5:2215:30908:48122,J00121:27:H3GGKBBXX:5:2113:20598:36235,J00121:27:H3GGKBBXX:5:1117:8958:47999,J00121:27:H3GGKBBXX:5:1105:13829:23100,J00121:27:H3GGKBBXX:5:1226:11343:46012,J00121:27:H3GGKBBXX:5:2228:26636:9772,J00121:27:H3GGKBBXX:5:1119:11424:32543,J00121:27:H3GGKBBXX:5:2209:25337:46909,J00121:27:H3GGKBBXX:5:2122:29203:31277,J00121:27:H3GGKBBXX:5:1106:11018:16506,J00121:27:H3GGKBBXX:5:1125:17462:25914,J00121:27:H3GGKBBXX:5:2215:6258:27109,J00121:27:H3GGKBBXX:5:1119:18751:27584,J00121:27:H3GGKBBXX:5:1205:23480:37185,J00121:27:H3GGKBBXX:5:1224:28767:40156,J00121:27:H3GGKBBXX:5:2211:16579:48403,J00121:27:H3GGKBBXX:5:1125:31010:35004,J00121:27:H3GGKBBXX:5:2226:22485:16682,J00121:27:H3GGKBBXX:5:1208:23500:39225,J00121:27:H3GGKBBXX:5:2207:17898:41932,J00121:27:H3GGKBBXX:5:2219:9151:22696,J00121:27:H3GGKBBXX:5:1217:28442:48526,J00121:27:H3GGKBBXX:5:1217:3924:31470;sequence=TATAGAGCATAGACATTATGACATACTA;start=420989;subtype=IES;support_ref=0;support_variant=58;type=IES;
scaffold51_3_with_IES	MILORD	internal_eliminated_sequence	422648	422824	.	.	.	ID=MILORD.3.422648.422824;Name=MILORD.3.422648.422824;bounded_by_ta=TRUE;common_boundary=Both;end=422824;ies_id=IESPGM.PTET51.1.3.413827;ies_left_dist=0;ies_min_dist=0;ies_right_dist=0;junction_seq=tttttaattattaagTActtcaattttaaata;read_names=J00121:27:H3GGKBBXX:5:1103:7679:31927,J00121:27:H3GGKBBXX:5:2216:10318:26617,J00121:27:H3GGKBBXX:5:2205:28229:44957,J00121:27:H3GGKBBXX:5:1218:9029:43691,J00121:27:H3GGKBBXX:5:2225:6228:44886,J00121:27:H3GGKBBXX:5:1127:6766:42724,J00121:27:H3GGKBBXX:5:2204:12804:44359,J00121:27:H3GGKBBXX:5:2210:17746:24226,J00121:27:H3GGKBBXX:5:2213:24972:14344,J00121:27:H3GGKBBXX:5:1219:3731:34829,J00121:27:H3GGKBBXX:5:1219:3853:33985,J00121:27:H3GGKBBXX:5:1111:9110:7468,J00121:27:H3GGKBBXX:5:2109:21105:7609,J00121:27:H3GGKBBXX:5:2210:16731:8506,J00121:27:H3GGKBBXX:5:2221:9891:29044,J00121:27:H3GGKBBXX:5:2103:23043:24226,J00121:27:H3GGKBBXX:5:1218:25641:41036,J00121:27:H3GGKBBXX:5:2220:22232:12339,J00121:27:H3GGKBBXX:5:2126:23226:22010,J00121:27:H3GGKBBXX:5:1120:15524:21008,J00121:27:H3GGKBBXX:5:2113:16467:48456,J00121:27:H3GGKBBXX:5:2211:24586:47014,J00121:27:H3GGKBBXX:5:1227:17198:22713,J00121:27:H3GGKBBXX:5:1112:22404:48087,J00121:27:H3GGKBBXX:5:2104:12104:25984,J00121:27:H3GGKBBXX:5:1221:16305:40965,J00121:27:H3GGKBBXX:5:1102:11830:42460,J00121:27:H3GGKBBXX:5:2221:22049:25738,J00121:27:H3GGKBBXX:5:1105:21257:4110,J00121:27:H3GGKBBXX:5:1216:19065:42935,J00121:27:H3GGKBBXX:5:2207:20334:46750,J00121:27:H3GGKBBXX:5:2116:9709:24331,J00121:27:H3GGKBBXX:5:1228:9069:36376,J00121:27:H3GGKBBXX:5:1212:6380:24261,J00121:27:H3GGKBBXX:5:2210:17837:24384,J00121:27:H3GGKBBXX:5:1227:27986:45449,J00121:27:H3GGKBBXX:5:2115:15585:41932,J00121:27:H3GGKBBXX:5:1114:10460:29114,J00121:27:H3GGKBBXX:5:2207:22019:9895,J00121:27:H3GGKBBXX:5:1228:30097:19109,J00121:27:H3GGKBBXX:5:1206:21318:29008,J00121:27:H3GGKBBXX:5:1201:10236:23593,J00121:27:H3GGKBBXX:5:2204:10257:10299,J00121:27:H3GGKBBXX:5:1116:17858:12392,J00121:27:H3GGKBBXX:5:1128:28584:24577,J00121:27:H3GGKBBXX:5:1211:20151:1982,J00121:27:H3GGKBBXX:5:2103:30127:42583,J00121:27:H3GGKBBXX:5:2108:30259:9684,J00121:27:H3GGKBBXX:5:2222:17634:47630,J00121:27:H3GGKBBXX:5:2217:14732:25298,J00121:27:H3GGKBBXX:5:1125:18345:29940,J00121:27:H3GGKBBXX:5:2210:28747:32490,J00121:27:H3GGKBBXX:5:2218:24799:15205,J00121:27:H3GGKBBXX:5:2119:8308:5130,J00121:27:H3GGKBBXX:5:2206:25205:32508;sequence=TATTGAAGCATTCATTTTTTATTGCAATATTTGATAGAAATTCTTAATTTTAAATGAAATTTAGTTTATTAAATTCATGAATAAGTTAAACATTATTGAGAAAATTGTTTTTGTCAAATGATACTTAAAATTATTTAGTAACTTAAAAAAAATAAAATTTTTAAATATTTCTTATAA;start=422648;subtype=IES;support_ref=0;support_variant=55;type=IES;
scaffold51_3_with_IES	MILORD	internal_eliminated_sequence	423613	423719	.	.	.	ID=MILORD.3.423613.423719;Name=MILORD.3.423613.423719;bounded_by_ta=TRUE;common_boundary=Both;end=423719;ies_id=IESPGM.PTET51.1.3.414615;ies_left_dist=0;ies_min_dist=0;ies_right_dist=0;junction_seq=tatgtctagaataatTAatttacttccaagag;read_names=J00121:27:H3GGKBBXX:5:1204:28696:38592,J00121:27:H3GGKBBXX:5:1210:19553:19900,J00121:27:H3GGKBBXX:5:1227:21389:38732,J00121:27:H3GGKBBXX:5:2127:13738:47032,J00121:27:H3GGKBBXX:5:1220:11860:23593,J00121:27:H3GGKBBXX:5:2211:22221:23927,J00121:27:H3GGKBBXX:5:2114:18132:8119,J00121:27:H3GGKBBXX:5:1113:25327:20093,J00121:27:H3GGKBBXX:5:1211:14468:18335,J00121:27:H3GGKBBXX:5:1111:4533:42653,J00121:27:H3GGKBBXX:5:1124:14255:23593,J00121:27:H3GGKBBXX:5:1109:3995:1701,J00121:27:H3GGKBBXX:5:1218:5751:11143,J00121:27:H3GGKBBXX:5:2107:3924:28059,J00121:27:H3GGKBBXX:5:1112:16630:47858,J00121:27:H3GGKBBXX:5:2205:21958:47700,J00121:27:H3GGKBBXX:5:1115:18873:10915,J00121:27:H3GGKBBXX:5:1125:13727:14027,J00121:27:H3GGKBBXX:5:1227:29508:6308,J00121:27:H3GGKBBXX:5:2204:26666:35356,J00121:27:H3GGKBBXX:5:2108:30249:47295,J00121:27:H3GGKBBXX:5:1106:21410:24630,J00121:27:H3GGKBBXX:5:1114:10774:45906,J00121:27:H3GGKBBXX:5:2210:18933:18827,J00121:27:H3GGKBBXX:5:1209:9029:48860,J00121:27:H3GGKBBXX:5:1221:16792:48913,J00121:27:H3GGKBBXX:5:1119:1428:11390,J00121:27:H3GGKBBXX:5:2216:23226:28164,J00121:27:H3GGKBBXX:5:1220:4127:15399,J00121:27:H3GGKBBXX:5:2215:4269:36780,J00121:27:H3GGKBBXX:5:2109:15229:42970,J00121:27:H3GGKBBXX:5:2119:23317:40069,J00121:27:H3GGKBBXX:5:1221:7841:8013,J00121:27:H3GGKBBXX:5:2121:5101:6325,J00121:27:H3GGKBBXX:5:2211:14813:29307,J00121:27:H3GGKBBXX:5:2123:22495:21342,J00121:27:H3GGKBBXX:5:1120:18964:7064,J00121:27:H3GGKBBXX:5:2116:12936:42442,J00121:27:H3GGKBBXX:5:1202:14336:35761,J00121:27:H3GGKBBXX:5:1122:29731:21149,J00121:27:H3GGKBBXX:5:1224:8065:39910,J00121:27:H3GGKBBXX:5:1127:24769:2141,J00121:27:H3GGKBBXX:5:1106:11058:29659,J00121:27:H3GGKBBXX:5:1222:9232:13799,J00121:27:H3GGKBBXX:5:2218:30289:39945;sequence=TATAATAAGGAGAAAGTTATTTTTACTATTTTTTAATAATATTGATAAAACAATCTAATTTAGTATATAAAATTAATGAAAATCATTAATATTTTTGAGTTCATCTA;start=423613;subtype=IES;support_ref=4;support_variant=45;type=IES;
scaffold51_3_with_IES	MILORD	internal_eliminated_sequence	429023	429052	.	.	.	ID=MILORD.3.429023.429052;Name=MILORD.3.429023.429052;bounded_by_ta=TRUE;common_boundary=None;end=429052;ies_id=IESPGM.PTET51.1.3.423752;ies_left_dist=3834;ies_min_dist=3834;ies_right_dist=3926;junction_seq=gtttatctccccaagTAtcaatcttataaata;read_names=J00121:27:H3GGKBBXX:5:1217:5913:6255;sequence=TATAGTAAAAGTATTTTTCATGAGTTTCCA;start=429023;subtype=MAC;support_ref=102;support_variant=1;type=CRYPTIC;
scaffold51_3_with_IES	MILORD	internal_eliminated_sequence	432857	432978	.	.	.	ID=MILORD.3.432857.432978;Name=MILORD.3.432857.432978;bounded_by_ta=TRUE;common_boundary=Both;end=432978;ies_id=IESPGM.PTET51.1.3.423752;ies_left_dist=0;ies_min_dist=0;ies_right_dist=0;junction_seq=gtaaatgtgctatgtTAtccactcatatagaa;read_names=J00121:27:H3GGKBBXX:5:2209:3112:15610,J00121:27:H3GGKBBXX:5:2211:20872:27426,J00121:27:H3GGKBBXX:5:2220:2372:2369,J00121:27:H3GGKBBXX:5:1213:28808:26687,J00121:27:H3GGKBBXX:5:2228:19238:11724,J00121:27:H3GGKBBXX:5:2206:5984:38064,J00121:27:H3GGKBBXX:5:1218:9800:11442,J00121:27:H3GGKBBXX:5:1206:14042:29096,J00121:27:H3GGKBBXX:5:1116:21734:11864,J00121:27:H3GGKBBXX:5:1114:1651:19197,J00121:27:H3GGKBBXX:5:1217:7638:41669,J00121:27:H3GGKBBXX:5:1118:15818:9350,J00121:27:H3GGKBBXX:5:1106:8237:22520,J00121:27:H3GGKBBXX:5:1112:4097:34899,J00121:27:H3GGKBBXX:5:2208:4696:11073,J00121:27:H3GGKBBXX:5:1127:13687:9666,J00121:27:H3GGKBBXX:5:2215:8278:45484,J00121:27:H3GGKBBXX:5:2122:26139:48052,J00121:27:H3GGKBBXX:5:1111:19451:15469,J00121:27:H3GGKBBXX:5:2102:7923:14203,J00121:27:H3GGKBBXX:5:2112:14062:46153,J00121:27:H3GGKBBXX:5:2220:2940:3319,J00121:27:H3GGKBBXX:5:2119:2960:16471,J00121:27:H3GGKBBXX:5:1205:22952:13095,J00121:27:H3GGKBBXX:5:1211:24200:14660,J00121:27:H3GGKBBXX:5:2201:14539:26406,J00121:27:H3GGKBBXX:5:1225:6634:47313,J00121:27:H3GGKBBXX:5:2224:24099:18669,J00121:27:H3GGKBBXX:5:2108:23267:27602,J00121:27:H3GGKBBXX:5:2209:15940:22678,J00121:27:H3GGKBBXX:5:1122:29589:26424,J00121:27:H3GGKBBXX:5:2202:16427:23663,J00121:27:H3GGKBBXX:5:1209:16579:24525,J00121:27:H3GGKBBXX:5:1103:9759:43339,J00121:27:H3GGKBBXX:5:2107:10632:12814,J00121:27:H3GGKBBXX:5:2111:15716:33862,J00121:27:H3GGKBBXX:5:1208:17330:23892,J00121:27:H3GGKBBXX:5:1215:16467:27215,J00121:27:H3GGKBBXX:5:1114:15077:34055,J00121:27:H3GGKBBXX:5:1117:9171:23259,J00121:27:H3GGKBBXX:5:1116:29366:6167,J00121:27:H3GGKBBXX:5:1207:27113:42847,J00121:27:H3GGKBBXX:5:2126:19522:40948,J00121:27:H3GGKBBXX:5:2125:21765:26934,J00121:27:H3GGKBBXX:5:1216:3457:11601,J00121:27:H3GGKBBXX:5:1205:26961:30380,J00121:27:H3GGKBBXX:5:2204:28138:36569,J00121:27:H3GGKBBXX:5:2220:24779:42776,J00121:27:H3GGKBBXX:5:1112:19553:32490,J00121:27:H3GGKBBXX:5:1224:3823:2809,J00121:27:H3GGKBBXX:5:2219:6268:45871,J00121:27:H3GGKBBXX:5:1228:19958:23135,J00121:27:H3GGKBBXX:5:2204:25144:29554,J00121:27:H3GGKBBXX:5:2101:17919:38556;sequence=TACGGTGAGTGAATATTCGAAGCTAAACTTTTGTTTTATTCTAATGAATCAAAATATTTTTTAAATAATATTGTGACTTAATTAAAAAAATAAAAAATCTAAAAAATTATTCTAAAGTTCTT;start=432857;subtype=IES;support_ref=0;support_variant=54;type=IES;
scaffold51_3_with_IES	MILORD	internal_eliminated_sequence	438317	438370	.	.	.	ID=MILORD.3.438317.438370;Name=MILORD.3.438317.438370;bounded_by_ta=TRUE;common_boundary=Both;end=438370;ies_id=IESPGM.PTET51.1.3.429090;ies_left_dist=0;ies_min_dist=0;ies_right_dist=0;junction_seq=aattatgatctaaacTAgctgatgccataaac;read_names=J00121:27:H3GGKBBXX:5:1122:9333:47419,J00121:27:H3GGKBBXX:5:1201:20435:13236,J00121:27:H3GGKBBXX:5:2227:22597:14238,J00121:27:H3GGKBBXX:5:2202:20192:36446,J00121:27:H3GGKBBXX:5:2209:23734:46487,J00121:27:H3GGKBBXX:5:1113:10287:42847,J00121:27:H3GGKBBXX:5:2202:3112:17016,J00121:27:H3GGKBBXX:5:1205:5345:23417,J00121:27:H3GGKBBXX:5:1211:9151:18933,J00121:27:H3GGKBBXX:5:1225:20862:32930,J00121:27:H3GGKBBXX:5:2209:14996:18230,J00121:27:H3GGKBBXX:5:1122:24911:23276,J00121:27:H3GGKBBXX:5:1120:15311:5728,J00121:27:H3GGKBBXX:5:1125:24992:29923,J00121:27:H3GGKBBXX:5:2223:11282:44675,J00121:27:H3GGKBBXX:5:2118:12845:32015,J00121:27:H3GGKBBXX:5:1123:29620:23276,J00121:27:H3GGKBBXX:5:1218:16366:26125,J00121:27:H3GGKBBXX:5:2107:21288:31628,J00121:27:H3GGKBBXX:5:2119:14702:30134,J00121:27:H3GGKBBXX:5:2203:25824:10440,J00121:27:H3GGKBBXX:5:1110:23957:16383,J00121:27:H3GGKBBXX:5:1119:17005:20445,J00121:27:H3GGKBBXX:5:1108:13859:41088,J00121:27:H3GGKBBXX:5:2202:14062:14185,J00121:27:H3GGKBBXX:5:1109:18274:31611,J00121:27:H3GGKBBXX:5:1124:10967:1191,J00121:27:H3GGKBBXX:5:2102:14884:25034,J00121:27:H3GGKBBXX:5:2106:24282:12023,J00121:27:H3GGKBBXX:5:1207:6847:38679,J00121:27:H3GGKBBXX:5:1215:13311:28252,J00121:27:H3GGKBBXX:5:1123:14763:12163,J00121:27:H3GGKBBXX:5:1115:15250:29958,J00121:27:H3GGKBBXX:5:2211:7314:41669,J00121:27:H3GGKBBXX:5:2119:17939:10739,J00121:27:H3GGKBBXX:5:2209:24566:40051,J00121:27:H3GGKBBXX:5:1210:29965:29606,J00121:27:H3GGKBBXX:5:1105:15767:22274,J00121:27:H3GGKBBXX:5:2101:23977:36147,J00121:27:H3GGKBBXX:5:1102:4858:20955,J00121:27:H3GGKBBXX:5:2104:17208:47419,J00121:27:H3GGKBBXX:5:2101:6116:29008,J00121:27:H3GGKBBXX:5:1126:26717:34073,J00121:27:H3GGKBBXX:5:2223:26494:14449,J00121:27:H3GGKBBXX:5:2220:12347:42161,J00121:27:H3GGKBBXX:5:1127:14976:41510,J00121:27:H3GGKBBXX:5:1227:11241:42108,J00121:27:H3GGKBBXX:5:2109:25327:37044,J00121:27:H3GGKBBXX:5:1214:11434:46451,J00121:27:H3GGKBBXX:5:1219:9516:36270,J00121:27:H3GGKBBXX:5:2205:2250:29800,J00121:27:H3GGKBBXX:5:1126:9191:23892;sequence=TACAGTTATAAGATGATTATATATTTAATAATTATAAGATCATTAAATTGACTG;start=438317;subtype=IES;support_ref=0;support_variant=52;type=IES;
scaffold51_3_with_IES	MILORD	internal_eliminated_sequence	439152	439242	.	.	.	ID=MILORD.3.439152.439242;Name=MILORD.3.439152.439242;bounded_by_ta=TRUE;common_boundary=Both;end=439242;ies_id=IESPGM.PTET51.1.3.429871;ies_left_dist=0;ies_min_dist=0;ies_right_dist=0;junction_seq=atcttattataatatTAtcaaatacctaatca;read_names=J00121:27:H3GGKBBXX:5:1203:3173:36710,J00121:27:H3GGKBBXX:5:1117:12388:24823,J00121:27:H3GGKBBXX:5:1113:5934:9104,J00121:27:H3GGKBBXX:5:2208:9932:45854,J00121:27:H3GGKBBXX:5:1202:12266:5903,J00121:27:H3GGKBBXX:5:2221:5832:40684,J00121:27:H3GGKBBXX:5:2215:24708:23030,J00121:27:H3GGKBBXX:5:1203:8816:15574,J00121:27:H3GGKBBXX:5:1107:25428:21360,J00121:27:H3GGKBBXX:5:1125:13149:4866,J00121:27:H3GGKBBXX:5:1207:12794:22291,J00121:27:H3GGKBBXX:5:2101:10368:13412,J00121:27:H3GGKBBXX:5:1128:14296:16067,J00121:27:H3GGKBBXX:5:2101:22019:28885,J00121:27:H3GGKBBXX:5:2213:7385:26599,J00121:27:H3GGKBBXX:5:1109:12976:28868,J00121:27:H3GGKBBXX:5:2210:20446:46592,J00121:27:H3GGKBBXX:5:1124:19207:36288,J00121:27:H3GGKBBXX:5:1221:11769:6202,J00121:27:H3GGKBBXX:5:2220:18010:11776,J00121:27:H3GGKBBXX:5:2219:28392:30925,J00121:27:H3GGKBBXX:5:2112:26565:30081,J00121:27:H3GGKBBXX:5:1220:20811:21975,J00121:27:H3GGKBBXX:5:1118:26372:2844,J00121:27:H3GGKBBXX:5:1118:16153:23399,J00121:27:H3GGKBBXX:5:1204:27316:36552,J00121:27:H3GGKBBXX:5:1106:18680:2246,J00121:27:H3GGKBBXX:5:1207:7791:47665,J00121:27:H3GGKBBXX:5:2209:22029:44377,J00121:27:H3GGKBBXX:5:2225:17949:3723,J00121:27:H3GGKBBXX:5:2212:11241:30609,J00121:27:H3GGKBBXX:5:2226:5994:33967,J00121:27:H3GGKBBXX:5:1208:18862:4040,J00121:27:H3GGKBBXX:5:1217:30482:18581,J00121:27:H3GGKBBXX:5:2207:10094:25034,J00121:27:H3GGKBBXX:5:1128:16843:4620,J00121:27:H3GGKBBXX:5:1219:7364:44042,J00121:27:H3GGKBBXX:5:2220:16610:2879,J00121:27:H3GGKBBXX:5:1127:5183:22256,J00121:27:H3GGKBBXX:5:2214:11891:32965,J00121:27:H3GGKBBXX:5:1213:12266:32173,J00121:27:H3GGKBBXX:5:1204:21460:47331,J00121:27:H3GGKBBXX:5:1213:17706:23593;sequence=TACATTCAATTTTAAAGTCTTTTATTTTTTGCTTATAGCAAACTAAGTAATACATTAAGTGAAATTTGGAAATGTATTCATTAATTGAATG;start=439152;subtype=IES;support_ref=4;support_variant=43;type=IES;
scaffold51_3_with_IES	MILORD	internal_eliminated_sequence	441209	441234	.	.	.	ID=MILORD.3.441209.441234;Name=MILORD.3.441209.441234;bounded_by_ta=TRUE;common_boundary=Both;end=441234;ies_id=IESPGM.PTET51.1.3.431837;ies_left_dist=0;ies_min_dist=0;ies_right_dist=0;junction_seq=catgtcgagattctgTAccttgctatatcatt;read_names=J00121:27:H3GGKBBXX:5:1103:28970:3266,J00121:27:H3GGKBBXX:5:1117:16731:23206,J00121:27:H3GGKBBXX:5:2109:17452:14185,J00121:27:H3GGKBBXX:5:2109:23003:15469,J00121:27:H3GGKBBXX:5:2109:16955:44904,J00121:27:H3GGKBBXX:5:1219:7984:5763,J00121:27:H3GGKBBXX:5:1213:14316:7556,J00121:27:H3GGKBBXX:5:2102:19492:29184,J00121:27:H3GGKBBXX:5:2213:8653:49124,J00121:27:H3GGKBBXX:5:1217:29488:22626,J00121:27:H3GGKBBXX:5:2104:23855:19056,J00121:27:H3GGKBBXX:5:1112:10713:18581,J00121:27:H3GGKBBXX:5:1121:24556:41018,J00121:27:H3GGKBBXX:5:2108:25053:4532,J00121:27:H3GGKBBXX:5:1203:20161:27918,J00121:27:H3GGKBBXX:5:2115:5365:48175,J00121:27:H3GGKBBXX:5:1126:25276:5763,J00121:27:H3GGKBBXX:5:2122:24058:4919,J00121:27:H3GGKBBXX:5:1201:27428:5903,J00121:27:H3GGKBBXX:5:2103:19512:37273,J00121:27:H3GGKBBXX:5:1104:10653:43585,J00121:27:H3GGKBBXX:5:1205:27499:15733,J00121:27:H3GGKBBXX:5:2227:16843:33105,J00121:27:H3GGKBBXX:5:1226:7019:39611,J00121:27:H3GGKBBXX:5:1201:23470:39383,J00121:27:H3GGKBBXX:5:2202:25814:24806,J00121:27:H3GGKBBXX:5:2227:1722:32754,J00121:27:H3GGKBBXX:5:2207:6015:45256,J00121:27:H3GGKBBXX:5:2227:15737:9596,J00121:27:H3GGKBBXX:5:1101:5112:3881,J00121:27:H3GGKBBXX:5:2226:27762:18827,J00121:27:H3GGKBBXX:5:2221:23531:4778,J00121:27:H3GGKBBXX:5:2222:29295:36288,J00121:27:H3GGKBBXX:5:1102:23947:33563,J00121:27:H3GGKBBXX:5:2228:17848:4251,J00121:27:H3GGKBBXX:5:2208:18954:33527,J00121:27:H3GGKBBXX:5:2227:14326:21149,J00121:27:H3GGKBBXX:5:2103:21521:26828;sequence=TATAGAATAATAGATCAAAGTTATTT;start=441209;subtype=IES;support_ref=6;support_variant=38;type=IES;
scaffold51_3_with_IES	MILORD	internal_eliminated_sequence	442012	442114	.	.	.	ID=MILORD.3.442012.442114;Name=MILORD.3.442012.442114;bounded_by_ta=TRUE;common_boundary=Both;end=442114;ies_id=IESPGM.PTET51.1.3.432614;ies_left_dist=0;ies_min_dist=0;ies_right_dist=0;junction_seq=ttcctctgaatctgtTAtcaaactaacatagg;read_names=J00121:27:H3GGKBBXX:5:1219:21988:13078,J00121:27:H3GGKBBXX:5:2215:14529:22309,J00121:27:H3GGKBBXX:5:1221:17868:21377,J00121:27:H3GGKBBXX:5:1127:7902:36991,J00121:27:H3GGKBBXX:5:2104:28676:28920,J00121:27:H3GGKBBXX:5:1216:23277:39998,J00121:27:H3GGKBBXX:5:2219:13768:20006,J00121:27:H3GGKBBXX:5:1126:25205:25439,J00121:27:H3GGKBBXX:5:2117:6299:33862,J00121:27:H3GGKBBXX:5:2110:9658:16366,J00121:27:H3GGKBBXX:5:1112:30523:41475,J00121:27:H3GGKBBXX:5:1206:23054:2791,J00121:27:H3GGKBBXX:5:1126:24972:25246,J00121:27:H3GGKBBXX:5:2224:6258:3371,J00121:27:H3GGKBBXX:5:1208:13788:16770,J00121:27:H3GGKBBXX:5:2203:20293:23259,J00121:27:H3GGKBBXX:5:1222:2290:3108,J00121:27:H3GGKBBXX:5:1106:9364:3407,J00121:27:H3GGKBBXX:5:1209:21481:2105,J00121:27:H3GGKBBXX:5:1101:7111:24366,J00121:27:H3GGKBBXX:5:1128:21054:19197,J00121:27:H3GGKBBXX:5:2222:26758:41598,J00121:27:H3GGKBBXX:5:1114:6045:8312,J00121:27:H3GGKBBXX:5:2116:22495:4040,J00121:27:H3GGKBBXX:5:2228:12012:11126,J00121:27:H3GGKBBXX:5:2112:14773:41546,J00121:27:H3GGKBBXX:5:1210:19421:31945,J00121:27:H3GGKBBXX:5:2122:13474:36657,J00121:27:H3GGKBBXX:5:1216:16427:6923,J00121:27:H3GGKBBXX:5:2206:23399:2404,J00121:27:H3GGKBBXX:5:2125:16275:36095,J00121:27:H3GGKBBXX:5:1107:13687:7205,J00121:27:H3GGKBBXX:5:1109:18507:32930,J00121:27:H3GGKBBXX:5:1112:16640:34758,J00121:27:H3GGKBBXX:5:2218:11109:5657,J00121:27:H3GGKBBXX:5:1120:19928:24841,J00121:27:H3GGKBBXX:5:1223:8562:28112,J00121:27:H3GGKBBXX:5:2106:17777:36376,J00121:27:H3GGKBBXX:5:2118:21075:34424,J00121:27:H3GGKBBXX:5:1117:6674:16049,J00121:27:H3GGKBBXX:5:2107:16579:33598,J00121:27:H3GGKBBXX:5:1213:11403:35391,J00121:27:H3GGKBBXX:5:2212:12134:40702,J00121:27:H3GGKBBXX:5:1217:26230:19197,J00121:27:H3GGKBBXX:5:1106:28280:2281,J00121:27:H3GGKBBXX:5:2208:31030:8207,J00121:27:H3GGKBBXX:5:2210:20202:26090,J00121:27:H3GGKBBXX:5:2116:18548:7398,J00121:27:H3GGKBBXX:5:1125:24545:22151,J00121:27:H3GGKBBXX:5:1223:16102:35585,J00121:27:H3GGKBBXX:5:1102:4817:38890,J00121:27:H3GGKBBXX:5:2109:11941:10862,J00121:27:H3GGKBBXX:5:2215:2473:7187,J00121:27:H3GGKBBXX:5:2107:27082:1261,J00121:27:H3GGKBBXX:5:2214:16914:13851,J00121:27:H3GGKBBXX:5:2209:25895:3108,J00121:27:H3GGKBBXX:5:2106:27356:37677,J00121:27:H3GGKBBXX:5:2111:25510:12110;sequence=TAAAGTTGATTTTTGGATTTTATCAAGAATTTTGGTGAAATTGTTGTTGTTAAAATAATATTTTATGAATTTCAAAATCAAAATATTATCAAATATTCTGATG;start=442012;subtype=IES;support_ref=2;support_variant=58;type=IES;
scaffold51_3_with_IES	MILORD	internal_eliminated_sequence	447502	447792	.	.	.	ID=MILORD.3.447502.447792;Name=MILORD.3.447502.447792;bounded_by_ta=TRUE;common_boundary=Both;end=447792;ies_id=IESPGM.PTET51.1.3.438001;ies_left_dist=0;ies_min_dist=0;ies_right_dist=0;junction_seq=aaaattaacaaactaTAgtaagaataggaaga;read_names=J00121:27:H3GGKBBXX:5:2120:3823:25034,J00121:27:H3GGKBBXX:5:1123:14793:15522,J00121:27:H3GGKBBXX:5:2214:30969:43128,J00121:27:H3GGKBBXX:5:2208:12611:23030,J00121:27:H3GGKBBXX:5:1122:4736:38715,J00121:27:H3GGKBBXX:5:1115:22698:41845,J00121:27:H3GGKBBXX:5:2117:8572:23522,J00121:27:H3GGKBBXX:5:1108:14671:12357,J00121:27:H3GGKBBXX:5:2210:27275:48720,J00121:27:H3GGKBBXX:5:1214:28118:31681,J00121:27:H3GGKBBXX:5:1112:7405:41827,J00121:27:H3GGKBBXX:5:2207:9739:10422,J00121:27:H3GGKBBXX:5:2219:23764:26142,J00121:27:H3GGKBBXX:5:1127:18314:15012,J00121:27:H3GGKBBXX:5:2217:5558:5499,J00121:27:H3GGKBBXX:5:1219:13230:6554,J00121:27:H3GGKBBXX:5:1214:24393:24630,J00121:27:H3GGKBBXX:5:2207:22414:22327,J00121:27:H3GGKBBXX:5:1204:23673:17122,J00121:27:H3GGKBBXX:5:1110:4878:4497,J00121:27:H3GGKBBXX:5:1121:32086:15381,J00121:27:H3GGKBBXX:5:2126:26565:44922,J00121:27:H3GGKBBXX:5:1217:19583:15381,J00121:27:H3GGKBBXX:5:1127:18071:14801,J00121:27:H3GGKBBXX:5:2223:29518:41211,J00121:27:H3GGKBBXX:5:1225:19228:21447,J00121:27:H3GGKBBXX:5:2228:23581:5921,J00121:27:H3GGKBBXX:5:1203:23094:3881,J00121:27:H3GGKBBXX:5:2108:16153:24489,J00121:27:H3GGKBBXX:5:2104:8917:46487,J00121:27:H3GGKBBXX:5:2115:23307:26019,J00121:27:H3GGKBBXX:5:1215:16650:40965,J00121:27:H3GGKBBXX:5:1209:15980:31365,J00121:27:H3GGKBBXX:5:2107:29579:43111,J00121:27:H3GGKBBXX:5:1202:25022:48263,J00121:27:H3GGKBBXX:5:1208:6218:29255,J00121:27:H3GGKBBXX:5:2214:10927:21834,J00121:27:H3GGKBBXX:5:2108:16447:18775,J00121:27:H3GGKBBXX:5:1219:21968:2387,J00121:27:H3GGKBBXX:5:1108:22678:32209,J00121:27:H3GGKBBXX:5:1218:13545:15504,J00121:27:H3GGKBBXX:5:1216:9191:39225,J00121:27:H3GGKBBXX:5:1203:6461:22221,J00121:27:H3GGKBBXX:5:1201:6705:47647,J00121:27:H3GGKBBXX:5:2201:6147:19425,J00121:27:H3GGKBBXX:5:2124:14143:34407,J00121:27:H3GGKBBXX:5:1210:5051:6519,J00121:27:H3GGKBBXX:5:2201:15138:31347,J00121:27:H3GGKBBXX:5:1111:19004:44095,J00121:27:H3GGKBBXX:5:2219:12388:29677,J00121:27:H3GGKBBXX:5:1222:16701:26213,J00121:27:H3GGKBBXX:5:2115:7385:25404,J00121:27:H3GGKBBXX:5:2115:26727:4585,J00121:27:H3GGKBBXX:5:1225:14620:6044,J00121:27:H3GGKBBXX:5:1227:18791:3670,J00121:27:H3GGKBBXX:5:1209:4716:18107,J00121:27:H3GGKBBXX:5:1103:22008:31962,J00121:27:H3GGKBBXX:5:1204:23683:42847,J00121:27:H3GGKBBXX:5:2116:27164:12234,J00121:27:H3GGKBBXX:5:1226:25104:6413,J00121:27:H3GGKBBXX:5:1224:19644:4514,J00121:27:H3GGKBBXX:5:1209:9942:18546,J00121:27:H3GGKBBXX:5:2226:3041:18476;sequence=TATAGTGGAGGAGAAGTAAAATTGAAAAGTTTTCTAGCCTTATATGAAAAATACTTGAGTAATAAATATTCGATAAAAAAATTTAATCCACAAAATTTTACTTTTATTTTTATGTCTGAAATTGTTGATATAAAACTAAATCAAGTAAATAAAACTTAGATTGTTCATAAAATAATTATTTTTTAAGTATAATAATTAAATTTATCGAAATCCCTTTTAAATATATTGTATATAGATAAAAACAGCACTTATTTTAATATATATATTTCACCCTTTTTTAAGGTTCCACTA;start=447502;subtype=IES;support_ref=0;support_variant=63;type=IES;
scaffold51_3_with_IES	MILORD	internal_eliminated_sequence	449324	449404	.	.	.	ID=MILORD.3.449324.449404;Name=MILORD.3.449324.449404;bounded_by_ta=TRUE;common_boundary=Both;end=449404;ies_id=IESPGM.PTET51.1.3.439532;ies_left_dist=0;ies_min_dist=0;ies_right_dist=0;junction_seq=cccatagattagaaaTAtaaaagaaaattgat;read_names=J00121:27:H3GGKBBXX:5:2209:22394:4673,J00121:27:H3GGKBBXX:5:1211:19065:9842,J00121:27:H3GGKBBXX:5:1109:11454:1578,J00121:27:H3GGKBBXX:5:1225:15047:4110,J00121:27:H3GGKBBXX:5:1124:11170:21201,J00121:27:H3GGKBBXX:5:1224:30675:30802,J00121:27:H3GGKBBXX:5:1125:24809:12726,J00121:27:H3GGKBBXX:5:1217:18071:13781,J00121:27:H3GGKBBXX:5:2119:23632:48843;sequence=TACAGTATAATAAATATGATTTTCTTGTATTTAAATTTTTTCTTATAAAATTTTTACCATTTTAGTTTAATGAATTTACTG;start=449324;subtype=IES;support_ref=2;support_variant=9;type=IES;
scaffold51_3_with_IES	MILORD	internal_eliminated_sequence	449329	449404	.	.	.	ID=MILORD.3.449329.449404;Name=MILORD.3.449329.449404;bounded_by_ta=TRUE;common_boundary=RIGHT;end=449404;ies_id=IESPGM.PTET51.1.3.439532;ies_left_dist=-5;ies_min_dist=0;ies_right_dist=0;junction_seq=agattagaaatacagTAtaaaagaaaattgat;read_names=J00121:27:H3GGKBBXX:5:1202:15240:24525;sequence=TATAATAAATATGATTTTCTTGTATTTAAATTTTTTCTTATAAAATTTTTACCATTTTAGTTTAATGAATTTACTG;start=449329;subtype=PARTIAL_INTERNAL;support_ref=0;support_variant=1;type=ALTERNATIVE;
scaffold51_3_with_IES	MILORD	internal_eliminated_sequence	452106	452195	.	.	.	ID=MILORD.3.452106.452195;Name=MILORD.3.452106.452195;bounded_by_ta=TRUE;common_boundary=Both;end=452195;ies_id=IESPGM.PTET51.1.3.442233;ies_left_dist=0;ies_min_dist=0;ies_right_dist=0;junction_seq=tgaataaatacgtgaTAttattaattctctct;read_names=J00121:27:H3GGKBBXX:5:2219:30888:20304,J00121:27:H3GGKBBXX:5:2219:11951:33563,J00121:27:H3GGKBBXX:5:2217:2646:15610,J00121:27:H3GGKBBXX:5:1111:20709:11425,J00121:27:H3GGKBBXX:5:2203:12165:45150,J00121:27:H3GGKBBXX:5:1102:24870:13183,J00121:27:H3GGKBBXX:5:1203:28615:47313,J00121:27:H3GGKBBXX:5:2213:19136:34969,J00121:27:H3GGKBBXX:5:1116:23368:32842,J00121:27:H3GGKBBXX:5:2212:14844:17298,J00121:27:H3GGKBBXX:5:1215:14336:16805,J00121:27:H3GGKBBXX:5:1205:7557:35866,J00121:27:H3GGKBBXX:5:2107:22881:6185,J00121:27:H3GGKBBXX:5:2121:9019:48597,J00121:27:H3GGKBBXX:5:1126:25976:3072,J00121:27:H3GGKBBXX:5:1205:10612:42776,J00121:27:H3GGKBBXX:5:1123:10348:25931,J00121:27:H3GGKBBXX:5:2107:28737:39436,J00121:27:H3GGKBBXX:5:1114:12966:11231,J00121:27:H3GGKBBXX:5:1121:14336:12937,J00121:27:H3GGKBBXX:5:2204:27042:33404,J00121:27:H3GGKBBXX:5:1112:8318:12005,J00121:27:H3GGKBBXX:5:1114:6157:26582,J00121:27:H3GGKBBXX:5:2120:18172:21975,J00121:27:H3GGKBBXX:5:2215:10165:8207,J00121:27:H3GGKBBXX:5:2116:26423:24630,J00121:27:H3GGKBBXX:5:2217:14539:34248,J00121:27:H3GGKBBXX:5:2110:23784:26213,J00121:27:H3GGKBBXX:5:1222:27620:27584,J00121:27:H3GGKBBXX:5:1107:14803:39453,J00121:27:H3GGKBBXX:5:1104:5944:27057,J00121:27:H3GGKBBXX:5:1105:29214:2246,J00121:27:H3GGKBBXX:5:1227:31061:8119,J00121:27:H3GGKBBXX:5:1203:14884:19548,J00121:27:H3GGKBBXX:5:2207:27894:13253,J00121:27:H3GGKBBXX:5:1217:5893:16243,J00121:27:H3GGKBBXX:5:1222:29183:4233,J00121:27:H3GGKBBXX:5:2128:29143:46469,J00121:27:H3GGKBBXX:5:1118:2331:10352,J00121:27:H3GGKBBXX:5:2214:5193:29307,J00121:27:H3GGKBBXX:5:1205:21176:17051,J00121:27:H3GGKBBXX:5:2205:24251:35215,J00121:27:H3GGKBBXX:5:1213:10490:28252,J00121:27:H3GGKBBXX:5:1118:23510:12445,J00121:27:H3GGKBBXX:5:1204:6685:40578,J00121:27:H3GGKBBXX:5:2219:7862:34424;sequence=TAAAGGGAGATTAATTATAAAATCAATTTCAATAATAAAAGTTCTTTTTTAAAAAGACAAGAAAATTAAAAAATTTTGGATAAACTACTT;start=452106;subtype=IES;support_ref=0;support_variant=46;type=IES;
scaffold51_3_with_IES	MILORD	internal_eliminated_sequence	453750	453889	.	.	.	ID=MILORD.3.453750.453889;Name=MILORD.3.453750.453889;bounded_by_ta=TRUE;common_boundary=Both;end=453889;ies_id=IESPGM.PTET51.1.3.443787;ies_left_dist=0;ies_min_dist=0;ies_right_dist=0;junction_seq=tcaatttagagttgtTAattcttttcatcatg;read_names=J00121:27:H3GGKBBXX:5:1206:3265:15698,J00121:27:H3GGKBBXX:5:1124:7172:6396,J00121:27:H3GGKBBXX:5:2206:5325:42337,J00121:27:H3GGKBBXX:5:2220:11566:42073,J00121:27:H3GGKBBXX:5:1204:15727:10176,J00121:27:H3GGKBBXX:5:1227:18944:13078,J00121:27:H3GGKBBXX:5:2203:17015:3196,J00121:27:H3GGKBBXX:5:1225:22485:28041,J00121:27:H3GGKBBXX:5:1205:3853:36939,J00121:27:H3GGKBBXX:5:2115:1681:45942,J00121:27:H3GGKBBXX:5:2223:17919:12181,J00121:27:H3GGKBBXX:5:1214:17827:46909,J00121:27:H3GGKBBXX:5:1228:20780:21254,J00121:27:H3GGKBBXX:5:2102:15331:5200,J00121:27:H3GGKBBXX:5:1207:13595:34653,J00121:27:H3GGKBBXX:5:2118:14174:1297,J00121:27:H3GGKBBXX:5:1103:6319:17368,J00121:27:H3GGKBBXX:5:1222:19258:35884,J00121:27:H3GGKBBXX:5:2227:24383:24648,J00121:27:H3GGKBBXX:5:1220:18893:42390,J00121:27:H3GGKBBXX:5:1120:27174:16577,J00121:27:H3GGKBBXX:5:1204:16082:41211,J00121:27:H3GGKBBXX:5:1222:14154:41950,J00121:27:H3GGKBBXX:5:1226:19695:43005,J00121:27:H3GGKBBXX:5:1226:8603:7011,J00121:27:H3GGKBBXX:5:1112:15361:37818,J00121:27:H3GGKBBXX:5:1206:21095:47120,J00121:27:H3GGKBBXX:5:1209:9709:15152,J00121:27:H3GGKBBXX:5:2220:20720:16999,J00121:27:H3GGKBBXX:5:2214:11566:5745,J00121:27:H3GGKBBXX:5:2210:8491:35725,J00121:27:H3GGKBBXX:5:2210:12571:41036,J00121:27:H3GGKBBXX:5:2122:20547:12304,J00121:27:H3GGKBBXX:5:1209:1986:40350,J00121:27:H3GGKBBXX:5:1203:25033:12480,J00121:27:H3GGKBBXX:5:2218:19979:7556,J00121:27:H3GGKBBXX:5:2223:13261:34670,J00121:27:H3GGKBBXX:5:1205:18436:12831,J00121:27:H3GGKBBXX:5:1213:15605:29167,J00121:27:H3GGKBBXX:5:1108:20466:48421,J00121:27:H3GGKBBXX:5:1112:25773:41757,J00121:27:H3GGKBBXX:5:2115:24982:41862,J00121:27:H3GGKBBXX:5:1119:23246:7169,J00121:27:H3GGKBBXX:5:1209:7121:30925,J00121:27:H3GGKBBXX:5:2113:25611:7539,J00121:27:H3GGKBBXX:5:1108:23449:49019,J00121:27:H3GGKBBXX:5:2110:28351:16788,J00121:27:H3GGKBBXX:5:1225:16417:41124,J00121:27:H3GGKBBXX:5:1116:8288:46909,J00121:27:H3GGKBBXX:5:1121:22029:27637,J00121:27:H3GGKBBXX:5:2216:14113:42231,J00121:27:H3GGKBBXX:5:2112:32157:42337,J00121:27:H3GGKBBXX:5:2223:12327:46627,J00121:27:H3GGKBBXX:5:2114:30624:25931,J00121:27:H3GGKBBXX:5:1213:8643:40913,J00121:27:H3GGKBBXX:5:2106:8704:2017,J00121:27:H3GGKBBXX:5:1125:20760:28639,J00121:27:H3GGKBBXX:5:2227:16021:44341,J00121:27:H3GGKBBXX:5:1211:30381:25650,J00121:27:H3GGKBBXX:5:2203:23358:41159,J00121:27:H3GGKBBXX:5:2108:15574:27531;sequence=TACGGATTGGAAAATGATTTTTATATAATTTTTTGGCTATCAGATTTATAGTAATTGTATACAAGATTGATTAATTTAGAAATAAAGATTTTGAAAATGTTTGGAATAATTTAAAGAAAAAGAAATTAATATTTCTTCTG;start=453750;subtype=IES;support_ref=2;support_variant=61;type=IES;
scaffold51_3_with_IES	MILORD	internal_eliminated_sequence	456175	456479	.	.	.	ID=MILORD.3.456175.456479;Name=MILORD.3.456175.456479;bounded_by_ta=TRUE;common_boundary=Both;end=456479;ies_id=IESPGM.PTET51.1.3.446072;ies_left_dist=0;ies_min_dist=0;ies_right_dist=0;junction_seq=catatccctaagagaTAttaaaattaatataa;read_names=J00121:27:H3GGKBBXX:5:2116:15645:23434,J00121:27:H3GGKBBXX:5:1117:3224:12779,J00121:27:H3GGKBBXX:5:2125:32491:44394,J00121:27:H3GGKBBXX:5:2213:26575:30907,J00121:27:H3GGKBBXX:5:1213:1966:24278,J00121:27:H3GGKBBXX:5:2218:27275:43163,J00121:27:H3GGKBBXX:5:2212:5842:27373,J00121:27:H3GGKBBXX:5:1108:31416:46575,J00121:27:H3GGKBBXX:5:2216:9597:43128,J00121:27:H3GGKBBXX:5:1203:10450:36446,J00121:27:H3GGKBBXX:5:2214:8836:48737,J00121:27:H3GGKBBXX:5:1202:26433:34600,J00121:27:H3GGKBBXX:5:2120:16011:24173,J00121:27:H3GGKBBXX:5:2213:7537:30134,J00121:27:H3GGKBBXX:5:2106:6309:22098,J00121:27:H3GGKBBXX:5:2126:22719:46979,J00121:27:H3GGKBBXX:5:2126:22749:32859,J00121:27:H3GGKBBXX:5:2219:22658:46627,J00121:27:H3GGKBBXX:5:2108:17492:47489,J00121:27:H3GGKBBXX:5:1113:12520:2861,J00121:27:H3GGKBBXX:5:1204:19715:33229,J00121:27:H3GGKBBXX:5:1109:23084:9139,J00121:27:H3GGKBBXX:5:1111:31304:46909,J00121:27:H3GGKBBXX:5:1207:26189:17368,J00121:27:H3GGKBBXX:5:1204:19015:44113,J00121:27:H3GGKBBXX:5:2201:14032:17438,J00121:27:H3GGKBBXX:5:1226:26636:32279,J00121:27:H3GGKBBXX:5:2101:18051:43286,J00121:27:H3GGKBBXX:5:1113:18913:33141,J00121:27:H3GGKBBXX:5:2128:25702:9174,J00121:27:H3GGKBBXX:5:1116:26058:43867,J00121:27:H3GGKBBXX:5:2108:5680:1349,J00121:27:H3GGKBBXX:5:1121:30726:30151,J00121:27:H3GGKBBXX:5:2228:26514:34037,J00121:27:H3GGKBBXX:5:2215:30076:27549,J00121:27:H3GGKBBXX:5:1228:26271:37449,J00121:27:H3GGKBBXX:5:1104:29589:26705,J00121:27:H3GGKBBXX:5:2206:17604:11425,J00121:27:H3GGKBBXX:5:2216:24667:34248,J00121:27:H3GGKBBXX:5:2119:17624:30872,J00121:27:H3GGKBBXX:5:1126:5619:18827;sequence=TATAGTTTAACACATAAGTATTGAATTCTTAATAATAATTTTTAGAATGCAAATGAAATTCAATAACTTTTGTATCTATTCATTAATTATTAATTTAATATTTCCATATAATTCTATATATGACACATTATATAAAAATCTCATTTCTTATGGGTTTCTATTTTTAATTAACTATATTATCATATTCAAAATTTTGATATATATAAAAAATCTAATATCATTCAAATTATATATTAAACACAATTTTATAGATTCTAAAAAAAAAAAAAACTTATTTTAAATTCTAGAATTACAATATTATATTA;start=456175;subtype=IES;support_ref=2;support_variant=41;type=IES;
scaffold51_3_with_IES	MILORD	internal_eliminated_sequence	457924	457999	.	.	.	ID=MILORD.3.457924.457999;Name=MILORD.3.457924.457999;bounded_by_ta=TRUE;common_boundary=RIGHT;end=457999;ies_id=IESPGM.PTET51.1.3.447518;ies_left_dist=2;ies_min_dist=0;ies_right_dist=0;junction_seq=gaagttgttgctcaaTActtaaattagcataa;read_names=J00121:27:H3GGKBBXX:5:1222:24018:11073;sequence=TATATAGTAAATAACTTTAATAATGATACACATCAGTTTCACATTTCAGATGCAATAAAGGCCAATCCAACTGTAA;start=457924;subtype=PARTIAL_EXTERNAL;support_ref=5;support_variant=1;type=ALTERNATIVE;
scaffold51_3_with_IES	MILORD	internal_eliminated_sequence	457926	457999	.	.	.	ID=MILORD.3.457926.457999;Name=MILORD.3.457926.457999;bounded_by_ta=TRUE;common_boundary=Both;end=457999;ies_id=IESPGM.PTET51.1.3.447518;ies_left_dist=0;ies_min_dist=0;ies_right_dist=0;junction_seq=agttgttgctcaataTActtaaattagcataa;read_names=J00121:27:H3GGKBBXX:5:2219:7243:39436,J00121:27:H3GGKBBXX:5:2224:32400:29712,J00121:27:H3GGKBBXX:5:2120:15615:8013,J00121:27:H3GGKBBXX:5:1125:5629:7169,J00121:27:H3GGKBBXX:5:1213:18091:35550,J00121:27:H3GGKBBXX:5:1113:24616:36235,J00121:27:H3GGKBBXX:5:1123:22962:2598,J00121:27:H3GGKBBXX:5:1205:28381:41176,J00121:27:H3GGKBBXX:5:1124:21004:36059,J00121:27:H3GGKBBXX:5:2217:21643:35128,J00121:27:H3GGKBBXX:5:2201:25114:21131,J00121:27:H3GGKBBXX:5:1118:29092:29501,J00121:27:H3GGKBBXX:5:2206:18629:19249,J00121:27:H3GGKBBXX:5:1205:28452:41194,J00121:27:H3GGKBBXX:5:2123:8004:14273,J00121:27:H3GGKBBXX:5:2227:16701:9227,J00121:27:H3GGKBBXX:5:1111:26108:44130,J00121:27:H3GGKBBXX:5:1203:10612:44711,J00121:27:H3GGKBBXX:5:1123:21521:20041,J00121:27:H3GGKBBXX:5:1204:10906:5974,J00121:27:H3GGKBBXX:5:2209:15716:27109,J00121:27:H3GGKBBXX:5:1127:7019:34477,J00121:27:H3GGKBBXX:5:2218:3772:1384,J00121:27:H3GGKBBXX:5:1122:11343:41370,J00121:27:H3GGKBBXX:5:2224:21125:17386,J00121:27:H3GGKBBXX:5:1207:11698:19724,J00121:27:H3GGKBBXX:5:2117:20101:2668,J00121:27:H3GGKBBXX:5:2206:8532:23452,J00121:27:H3GGKBBXX:5:1213:17898:43480,J00121:27:H3GGKBBXX:5:1126:24150:41897,J00121:27:H3GGKBBXX:5:2122:21927:35761,J00121:27:H3GGKBBXX:5:1212:6735:9825,J00121:27:H3GGKBBXX:5:1224:9303:27145,J00121:27:H3GGKBBXX:5:1222:17827:47577,J00121:27:H3GGKBBXX:5:1212:21217:37132,J00121:27:H3GGKBBXX:5:1112:4959:41387,J00121:27:H3GGKBBXX:5:2214:8653:5657,J00121:27:H3GGKBBXX:5:1119:21125:7609,J00121:27:H3GGKBBXX:5:1204:27610:14133,J00121:27:H3GGKBBXX:5:1113:10033:30521,J00121:27:H3GGKBBXX:5:2213:24150:15100,J00121:27:H3GGKBBXX:5:2210:2950:16313,J00121:27:H3GGKBBXX:5:1108:10551:30503,J00121:27:H3GGKBBXX:5:2108:4614:27320,J00121:27:H3GGKBBXX:5:2218:6756:10880,J00121:27:H3GGKBBXX:5:1113:21440:1332,J00121:27:H3GGKBBXX:5:1111:10947:8435,J00121:27:H3GGKBBXX:5:1126:18365:46891,J00121:27:H3GGKBBXX:5:2102:31020:27215,J00121:27:H3GGKBBXX:5:1124:18375:2844,J00121:27:H3GGKBBXX:5:2211:13453:2897,J00121:27:H3GGKBBXX:5:1226:7263:1033,J00121:27:H3GGKBBXX:5:1223:16031:5605,J00121:27:H3GGKBBXX:5:2108:26606:16542,J00121:27:H3GGKBBXX:5:1227:19410:3020,J00121:27:H3GGKBBXX:5:1202:18314:27356,J00121:27:H3GGKBBXX:5:2107:30442:26213,J00121:27:H3GGKBBXX:5:2222:11931:43761,J00121:27:H3GGKBBXX:5:2126:32471:3600,J00121:27:H3GGKBBXX:5:1227:13027:20937;sequence=TATAGTAAATAACTTTAATAATGATACACATCAGTTTCACATTTCAGATGCAATAAAGGCCAATCCAACTGTAA;start=457926;subtype=IES;support_ref=4;support_variant=60;type=IES;
scaffold51_3_with_IES	MILORD	internal_eliminated_sequence	459023	459050	.	.	.	ID=MILORD.3.459023.459050;Name=MILORD.3.459023.459050;bounded_by_ta=TRUE;common_boundary=Both;end=459050;ies_id=IESPGM.PTET51.1.3.448541;ies_left_dist=0;ies_min_dist=0;ies_right_dist=0;junction_seq=attatgatgctaacgTAccataatttatcaat;read_names=J00121:27:H3GGKBBXX:5:1208:15970:42812,J00121:27:H3GGKBBXX:5:2119:10632:26881,J00121:27:H3GGKBBXX:5:2201:11353:7486,J00121:27:H3GGKBBXX:5:2225:24962:36024,J00121:27:H3GGKBBXX:5:1216:4472:14168,J00121:27:H3GGKBBXX:5:2228:12175:14854,J00121:27:H3GGKBBXX:5:2216:26382:26318,J00121:27:H3GGKBBXX:5:2223:28584:41282,J00121:27:H3GGKBBXX:5:1126:17868:17860,J00121:27:H3GGKBBXX:5:1111:27996:31329,J00121:27:H3GGKBBXX:5:1211:9293:18054,J00121:27:H3GGKBBXX:5:2216:11840:29184,J00121:27:H3GGKBBXX:5:2206:7933:46539,J00121:27:H3GGKBBXX:5:2208:2737:41897,J00121:27:H3GGKBBXX:5:2216:11779:29255,J00121:27:H3GGKBBXX:5:1206:10724:15539,J00121:27:H3GGKBBXX:5:2113:26332:15223,J00121:27:H3GGKBBXX:5:1228:19441:23645,J00121:27:H3GGKBBXX:5:1108:9120:41458,J00121:27:H3GGKBBXX:5:2210:22374:12867,J00121:27:H3GGKBBXX:5:1211:6045:49036,J00121:27:H3GGKBBXX:5:2215:28331:27268,J00121:27:H3GGKBBXX:5:2123:27448:23628,J00121:27:H3GGKBBXX:5:1105:21034:41774,J00121:27:H3GGKBBXX:5:2109:18497:30661,J00121:27:H3GGKBBXX:5:2107:22059:42565,J00121:27:H3GGKBBXX:5:2112:11830:28112,J00121:27:H3GGKBBXX:5:1227:15209:3688,J00121:27:H3GGKBBXX:5:2215:7963:1332,J00121:27:H3GGKBBXX:5:1128:21379:26687,J00121:27:H3GGKBBXX:5:1215:7517:31470,J00121:27:H3GGKBBXX:5:2216:25388:29167,J00121:27:H3GGKBBXX:5:2109:26098:4057,J00121:27:H3GGKBBXX:5:1226:23673:24999,J00121:27:H3GGKBBXX:5:1125:9445:14590,J00121:27:H3GGKBBXX:5:1128:28798:11161,J00121:27:H3GGKBBXX:5:2124:18314:24437,J00121:27:H3GGKBBXX:5:1101:11779:16243,J00121:27:H3GGKBBXX:5:2107:15990:46997,J00121:27:H3GGKBBXX:5:2211:26281:4374,J00121:27:H3GGKBBXX:5:2201:27123:17649,J00121:27:H3GGKBBXX:5:2222:14001:34231,J00121:27:H3GGKBBXX:5:1205:19410:36253,J00121:27:H3GGKBBXX:5:1227:11383:22942,J00121:27:H3GGKBBXX:5:1206:19481:23892,J00121:27:H3GGKBBXX:5:2121:12763:8875,J00121:27:H3GGKBBXX:5:2216:18426:34864,J00121:27:H3GGKBBXX:5:2204:18172:38257,J00121:27:H3GGKBBXX:5:1222:6197:11038,J00121:27:H3GGKBBXX:5:2213:20841:40385,J00121:27:H3GGKBBXX:5:2109:23683:20937,J00121:27:H3GGKBBXX:5:1203:25185:29905,J00121:27:H3GGKBBXX:5:1124:9861:39682;sequence=TATCATTAGATTCAATATAAAGTATTTA;start=459023;subtype=IES;support_ref=4;support_variant=53;type=IES;
scaffold51_3_with_IES	MILORD	internal_eliminated_sequence	460758	462390	.	.	.	ID=MILORD.3.460758.462390;Name=MILORD.3.460758.462390;bounded_by_ta=TRUE;common_boundary=None;end=462390;ies_id=IESPGM.PTET51.1.3.451642;ies_left_dist=1626;ies_min_dist=23;ies_right_dist=23;junction_seq=gtaatatcaaaataaTAattaattttaaatac;read_names=J00121:27:H3GGKBBXX:5:2112:22404:33563;sequence=TATTACTAATATTATGTTTTAATTAATTTAAATAAAAATAAAGACAATCTAAAAATATGAATCATTTATATTCTACTGATGTTCGAAAAAAAAAGCAGACAATTCCTTTATTACGAGTTCGTTAACATCAAAATTTAAGAATTTTAAAGGGGCAATAAATAAATTAGGAAATTTTAACCTTTTAAAATTTGCGATATTATAATGAAGGCATCATTTCTATTGAATTATAATGCTGAAAGTAATAAGTATTAGTAAATTATTAATAAATATTTTTTTAACTGATATTAATATAAAAACGGGTTATTTCAAAAAGTGAAATAAGTTTTAATTAATTTTATGAACAAAATTTTATTATCTTTACTTCTTGTTAGTATTTGTCTCTGTTAAGAGGGTATGGGCCAGAATAATTTTTATTATTTCATACAAATTATTAAGTATTGTTCTTTTAAGAATAAAACAAATTTTATATGTTTAATATACTTTTAATAAAAGAATGAAAATGATTATTGAAATAATTTAATTATTTAGATTCTTAAGCTAATTCTAATCATAAAATTTAATTTTAAATAATAAAATACTTTATAATTCACAATATTATAGAAACCCTCATATAACTCGAAAATGGACTCAGTTTAACAAATCTGAATTAACTAATGACTATGGATTTTAACAAATTAACCTGTTAGACTAATTTTATCCAGGTGGGTCACTAATTAAAAATGTGGGCTGAACTATATAAGGACGAGAAAGTTATACATCATGAAATTCGGTTATTGTCCAAAGCTCATAAAATACTAAACTAATAAAGGTTTGATAGATTGAGAAATACAAGTAAGGTTAAATTTAATGATAGACACTTTGCATAGTGCAAAAAGAATACTTGCTGCCTTGAGACACAACACACATAAGAAAGAAAATACAATTTATTAGTAATGGAGAGTGAATGAAATCAAGTAATTGAAACATTCAATTTAATTGTTATAAACATCTAAAAGTATGAATATAAGTAAATTTATAGCTGAGGATGGCAAAAAATAGTGTTGTGACAGGATTGAAAAGTTAATCAACAAATATTTGGATGAGAGAAAACATATCGCTATACTTGAAATAATAAAGGGAGTATATTATACAAAATATGAACTATAAATAATGTGGAAATTCCGATGTAATTAATATTCTTAAATTTAGATAACAATTAATATTATTAATGATGCAGAAGGCAAAATTGAAGTCGTCAATAGAAATTGCCAGGAAAGAGAATCTGATGTAAAAAGTGATAGAGTGGATTCTAATGAGAAAGTTATTGTTGGATAATCGTAACAATAGAAGAAGGAGGAACAAAATAGTATTACTGAAAAAAAATAAGAACAAGTTGTTGAAGAACATCACGAATCAACTGAAAGTGTCATAGAAGAAATTGCTGAGGAAGAGGAAGTAATTGGTGAAGAAGAAGTAGAAGAAGAAATAGAAATAGAGGAAACAATCATTGAGGAAACAGTTACTAAGACAACTTCAACTAAAGTTGTGGAATTACCGAAAGATGATAGTAATGAAGTTGTAGAGGGTAAAATAGTCTCAGCTCAAGGTGTAGGAGCATGTGGAGAAGGTGGTAGAACTTGATTATATTATGATT;start=460758;subtype=OVERLAPPING;support_ref=102;support_variant=1;type=ALTERNATIVE;
scaffold51_3_with_IES	MILORD	internal_eliminated_sequence	460955	460984	.	.	.	ID=MILORD.3.460955.460984;Name=MILORD.3.460955.460984;bounded_by_ta=TRUE;common_boundary=None;end=460984;ies_id=IESPGM.PTET51.1.3.450640;ies_left_dist=195;ies_min_dist=194;ies_right_dist=194;junction_seq=taaaatttgcgatatTAatgctgaaagtaata;read_names=J00121:27:H3GGKBBXX:5:1210:18639:27039,J00121:27:H3GGKBBXX:5:2110:17949:25175;sequence=TATAATGAAGGCATCATTTCTATTGAATTA;start=460955;subtype=MAC;support_ref=238;support_variant=2;type=CRYPTIC;
scaffold51_3_with_IES	MILORD	internal_eliminated_sequence	461262	461349	.	.	.	ID=MILORD.3.461262.461349;Name=MILORD.3.461262.461349;bounded_by_ta=TRUE;common_boundary=RIGHT;end=461349;ies_id=IESPGM.PTET51.1.3.450654;ies_left_dist=-69;ies_min_dist=0;ies_right_dist=0;junction_seq=aagaatgaaaatgatTAttatagaaaccctca;read_names=J00121:27:H3GGKBBXX:5:2220:30655:9913;sequence=TATTGAAATAATTTAATTATTTAGATTCTTAAGCTAATTCTAATCATAAAATTTAATTTTAAATAATAAAATACTTTATAATTCACAA;start=461262;subtype=PARTIAL_INTERNAL;support_ref=0;support_variant=1;type=ALTERNATIVE;
scaffold51_3_with_IES	MILORD	internal_eliminated_sequence	461855	461900	.	.	.	ID=MILORD.3.461855.461900;Name=MILORD.3.461855.461900;bounded_by_ta=TRUE;common_boundary=Both;end=461900;ies_id=IESPGM.PTET51.1.3.451159;ies_left_dist=0;ies_min_dist=0;ies_right_dist=0;junction_seq=gagaaaacatatcgcTAaataatgtggaaatt;read_names=J00121:27:H3GGKBBXX:5:2222:21460:7767,J00121:27:H3GGKBBXX:5:2101:23277:31734,J00121:27:H3GGKBBXX:5:1121:20344:6958,J00121:27:H3GGKBBXX:5:1120:18700:26336,J00121:27:H3GGKBBXX:5:2111:26382:5358,J00121:27:H3GGKBBXX:5:1209:22597:6958,J00121:27:H3GGKBBXX:5:2201:17746:47471,J00121:27:H3GGKBBXX:5:2111:10957:7504,J00121:27:H3GGKBBXX:5:1124:15219:21465,J00121:27:H3GGKBBXX:5:2219:12428:39172,J00121:27:H3GGKBBXX:5:1228:27620:36446,J00121:27:H3GGKBBXX:5:2201:17462:47788,J00121:27:H3GGKBBXX:5:2212:11079:42460,J00121:27:H3GGKBBXX:5:1117:16122:15047,J00121:27:H3GGKBBXX:5:2109:14905:27074,J00121:27:H3GGKBBXX:5:2111:16082:4426,J00121:27:H3GGKBBXX:5:1202:4198:44886,J00121:27:H3GGKBBXX:5:2221:20486:22467,J00121:27:H3GGKBBXX:5:1201:22495:21412,J00121:27:H3GGKBBXX:5:1112:6674:49142,J00121:27:H3GGKBBXX:5:1106:6187:48720,J00121:27:H3GGKBBXX:5:2128:9932:35057,J00121:27:H3GGKBBXX:5:2228:18294:45080,J00121:27:H3GGKBBXX:5:2223:10886:2035,J00121:27:H3GGKBBXX:5:1121:19847:9649,J00121:27:H3GGKBBXX:5:1106:19644:7152,J00121:27:H3GGKBBXX:5:2203:11820:32244,J00121:27:H3GGKBBXX:5:2209:7243:30820,J00121:27:H3GGKBBXX:5:1103:29680:5903,J00121:27:H3GGKBBXX:5:2211:16650:8787,J00121:27:H3GGKBBXX:5:2225:25469:28745;sequence=TATACTTGAAATAATAAAGGGAGTATATTATACAAAATATGAACTA;start=461855;subtype=IES;support_ref=0;support_variant=31;type=IES;
scaffold51_3_with_IES	MILORD	internal_eliminated_sequence	462384	462413	.	.	.	ID=MILORD.3.462384.462413;Name=MILORD.3.462384.462413;bounded_by_ta=TRUE;common_boundary=Both;end=462413;ies_id=IESPGM.PTET51.1.3.451642;ies_left_dist=0;ies_min_dist=0;ies_right_dist=0;junction_seq=agaacttgattatatTAatattagaaaaatat;read_names=J00121:27:H3GGKBBXX:5:1109:12926:17421,J00121:27:H3GGKBBXX:5:2219:9374:29167,J00121:27:H3GGKBBXX:5:1202:20101:18845,J00121:27:H3GGKBBXX:5:1221:24170:11724,J00121:27:H3GGKBBXX:5:2122:10642:1789,J00121:27:H3GGKBBXX:5:1223:12347:18564,J00121:27:H3GGKBBXX:5:1205:1539:24595,J00121:27:H3GGKBBXX:5:1121:9841:8945,J00121:27:H3GGKBBXX:5:1213:6877:8348,J00121:27:H3GGKBBXX:5:1221:8633:10862,J00121:27:H3GGKBBXX:5:2223:4655:26441,J00121:27:H3GGKBBXX:5:2215:10734:25193,J00121:27:H3GGKBBXX:5:1222:9861:32859;sequence=TATGATTTAATTAATTTTAAATACATACTA;start=462384;subtype=IES;support_ref=24;support_variant=13;type=IES;
scaffold51_3_with_IES	MILORD	internal_eliminated_sequence	462384	462411	.	.	.	ID=MILORD.3.462384.462411;Name=MILORD.3.462384.462411;bounded_by_ta=TRUE;common_boundary=LEFT;end=462411;ies_id=IESPGM.PTET51.1.3.451642;ies_left_dist=0;ies_min_dist=0;ies_right_dist=2;junction_seq=agaacttgattatatTAtaatattagaaaaat;read_names=J00121:27:H3GGKBBXX:5:2222:8024:7802,J00121:27:H3GGKBBXX:5:2210:29924:16278,J00121:27:H3GGKBBXX:5:2211:19684:33176,J00121:27:H3GGKBBXX:5:2205:14346:21149,J00121:27:H3GGKBBXX:5:1214:14702:14484;sequence=TATGATTTAATTAATTTTAAATACATAC;start=462384;subtype=PARTIAL_INTERNAL;support_ref=24;support_variant=5;type=ALTERNATIVE;
scaffold51_3_with_IES	MILORD	internal_eliminated_sequence	463937	464002	.	.	.	ID=MILORD.3.463937.464002;Name=MILORD.3.463937.464002;bounded_by_ta=TRUE;common_boundary=Both;end=464002;ies_id=IESPGM.PTET51.1.3.453165;ies_left_dist=0;ies_min_dist=0;ies_right_dist=0;junction_seq=tattaaatttgctgaTAgtcaggctaacaatc;read_names=J00121:27:H3GGKBBXX:5:2125:29406:1103,J00121:27:H3GGKBBXX:5:1213:21501:2738,J00121:27:H3GGKBBXX:5:1211:26027:46451,J00121:27:H3GGKBBXX:5:1121:11241:30960,J00121:27:H3GGKBBXX:5:1127:28432:29343,J00121:27:H3GGKBBXX:5:2225:17898:3354,J00121:27:H3GGKBBXX:5:2204:12763:33914,J00121:27:H3GGKBBXX:5:2216:24667:17509,J00121:27:H3GGKBBXX:5:2204:8349:10264,J00121:27:H3GGKBBXX:5:2226:17503:1965,J00121:27:H3GGKBBXX:5:2228:26859:39981,J00121:27:H3GGKBBXX:5:2125:14671:41510,J00121:27:H3GGKBBXX:5:1202:8887:30960,J00121:27:H3GGKBBXX:5:1126:31101:26230,J00121:27:H3GGKBBXX:5:1122:23673:3547,J00121:27:H3GGKBBXX:5:1112:24353:24349,J00121:27:H3GGKBBXX:5:2201:16812:2070,J00121:27:H3GGKBBXX:5:2106:20760:41827,J00121:27:H3GGKBBXX:5:2102:2808:45045,J00121:27:H3GGKBBXX:5:2218:18274:40614,J00121:27:H3GGKBBXX:5:1216:24870:28340,J00121:27:H3GGKBBXX:5:2220:6025:9719,J00121:27:H3GGKBBXX:5:1115:15686:32719,J00121:27:H3GGKBBXX:5:1119:19238:3389,J00121:27:H3GGKBBXX:5:2208:29680:26441,J00121:27:H3GGKBBXX:5:2115:26230:37624,J00121:27:H3GGKBBXX:5:1119:3945:36816,J00121:27:H3GGKBBXX:5:2225:26849:46504,J00121:27:H3GGKBBXX:5:1225:16934:43005,J00121:27:H3GGKBBXX:5:1219:13342:15504,J00121:27:H3GGKBBXX:5:1222:15108:40614,J00121:27:H3GGKBBXX:5:2111:28625:22432,J00121:27:H3GGKBBXX:5:1228:23460:33211,J00121:27:H3GGKBBXX:5:1116:4239:16858,J00121:27:H3GGKBBXX:5:1221:6806:46029,J00121:27:H3GGKBBXX:5:2209:28432:41159,J00121:27:H3GGKBBXX:5:2227:20446:25070,J00121:27:H3GGKBBXX:5:1211:17848:21201,J00121:27:H3GGKBBXX:5:2220:5934:9702,J00121:27:H3GGKBBXX:5:1108:18325:29448,J00121:27:H3GGKBBXX:5:2213:15534:11530,J00121:27:H3GGKBBXX:5:1115:2646:39348,J00121:27:H3GGKBBXX:5:2208:28077:45678,J00121:27:H3GGKBBXX:5:2201:16214:12743,J00121:27:H3GGKBBXX:5:1213:7699:11038,J00121:27:H3GGKBBXX:5:1126:11972:31488,J00121:27:H3GGKBBXX:5:2223:3843:1156,J00121:27:H3GGKBBXX:5:1223:16944:41827,J00121:27:H3GGKBBXX:5:1212:8308:45185,J00121:27:H3GGKBBXX:5:1216:5477:14080,J00121:27:H3GGKBBXX:5:2206:19035:18581,J00121:27:H3GGKBBXX:5:2104:27549:17403,J00121:27:H3GGKBBXX:5:2110:22597:4251,J00121:27:H3GGKBBXX:5:1228:8836:17192;sequence=TACACTAAACTTATACTCTAATAAATGTAGTTATTATCTATTAAGTCTTATTTACTATTCTAACTG;start=463937;subtype=IES;support_ref=0;support_variant=54;type=IES;
scaffold51_3_with_IES	MILORD	internal_eliminated_sequence	466300	466325	.	.	.	ID=MILORD.3.466300.466325;Name=MILORD.3.466300.466325;bounded_by_ta=TRUE;common_boundary=Both;end=466325;ies_id=IESPGM.PTET51.1.3.455462;ies_left_dist=0;ies_min_dist=0;ies_right_dist=0;junction_seq=taaagagtttaatgaTAataaagatattactt;read_names=J00121:27:H3GGKBBXX:5:1205:26565:28182,J00121:27:H3GGKBBXX:5:2220:14357:6783,J00121:27:H3GGKBBXX:5:2115:20973:27531,J00121:27:H3GGKBBXX:5:1121:13910:43497,J00121:27:H3GGKBBXX:5:2224:13179:4145,J00121:27:H3GGKBBXX:5:2116:20324:7767,J00121:27:H3GGKBBXX:5:1122:10957:4725,J00121:27:H3GGKBBXX:5:1221:22424:44570,J00121:27:H3GGKBBXX:5:1128:21887:22151,J00121:27:H3GGKBBXX:5:1201:19035:40455,J00121:27:H3GGKBBXX:5:1216:17645:22749,J00121:27:H3GGKBBXX:5:1218:18182:13763,J00121:27:H3GGKBBXX:5:2211:14316:8717,J00121:27:H3GGKBBXX:5:1126:16508:7240,J00121:27:H3GGKBBXX:5:2212:15909:43198,J00121:27:H3GGKBBXX:5:1122:13453:45344,J00121:27:H3GGKBBXX:5:2116:17310:30714,J00121:27:H3GGKBBXX:5:1215:5051:42671,J00121:27:H3GGKBBXX:5:1227:19816:47120,J00121:27:H3GGKBBXX:5:2128:27996:16418,J00121:27:H3GGKBBXX:5:1214:19289:18458,J00121:27:H3GGKBBXX:5:1228:18517:38715,J00121:27:H3GGKBBXX:5:1121:10368:23259,J00121:27:H3GGKBBXX:5:1218:6989:29993,J00121:27:H3GGKBBXX:5:1128:9617:6132,J00121:27:H3GGKBBXX:5:2112:25885:31435,J00121:27:H3GGKBBXX:5:2204:7598:3196,J00121:27:H3GGKBBXX:5:1113:5213:15662,J00121:27:H3GGKBBXX:5:1204:7912:15733,J00121:27:H3GGKBBXX:5:2121:29244:2826,J00121:27:H3GGKBBXX:5:1121:19258:22098,J00121:27:H3GGKBBXX:5:2203:15189:29184,J00121:27:H3GGKBBXX:5:2119:1945:28991,J00121:27:H3GGKBBXX:5:2107:23277:14572,J00121:27:H3GGKBBXX:5:1213:16153:10669,J00121:27:H3GGKBBXX:5:2212:14407:46961,J00121:27:H3GGKBBXX:5:2104:18010:33510,J00121:27:H3GGKBBXX:5:2220:27976:6079,J00121:27:H3GGKBBXX:5:2209:15595:17263,J00121:27:H3GGKBBXX:5:2208:6076:12585,J00121:27:H3GGKBBXX:5:1127:6999:48333,J00121:27:H3GGKBBXX:5:2205:20009:30187,J00121:27:H3GGKBBXX:5:2122:24495:15240,J00121:27:H3GGKBBXX:5:2109:19847:37537,J00121:27:H3GGKBBXX:5:2206:18842:9702,J00121:27:H3GGKBBXX:5:1212:14265:40772,J00121:27:H3GGKBBXX:5:2213:8613:33826,J00121:27:H3GGKBBXX:5:1204:6045:7504,J00121:27:H3GGKBBXX:5:2219:6340:40649,J00121:27:H3GGKBBXX:5:2227:20192:10528,J00121:27:H3GGKBBXX:5:2218:10003:31171,J00121:27:H3GGKBBXX:5:1221:18193:5728,J00121:27:H3GGKBBXX:5:1119:18609:15803,J00121:27:H3GGKBBXX:5:2205:22556:40051,J00121:27:H3GGKBBXX:5:2126:22912:32402,J00121:27:H3GGKBBXX:5:1212:20415:27725,J00121:27:H3GGKBBXX:5:1123:28676:34758,J00121:27:H3GGKBBXX:5:1110:11749:16366,J00121:27:H3GGKBBXX:5:2227:20334:10528,J00121:27:H3GGKBBXX:5:1213:26311:27531,J00121:27:H3GGKBBXX:5:1109:10744:25703,J00121:27:H3GGKBBXX:5:2225:30990:19812;sequence=TATAATTTAAATAAATATTATAATTA;start=466300;subtype=IES;support_ref=2;support_variant=62;type=IES;
scaffold51_3_with_IES	MILORD	internal_eliminated_sequence	467024	467124	.	.	.	ID=MILORD.3.467024.467124;Name=MILORD.3.467024.467124;bounded_by_ta=TRUE;common_boundary=Both;end=467124;ies_id=IESPGM.PTET51.1.3.456160;ies_left_dist=0;ies_min_dist=0;ies_right_dist=0;junction_seq=gaaagcatctaaaatTAgatctaaaagggaac;read_names=J00121:27:H3GGKBBXX:5:2119:21602:1332,J00121:27:H3GGKBBXX:5:1201:16173:30362,J00121:27:H3GGKBBXX:5:1127:11343:5112,J00121:27:H3GGKBBXX:5:1120:16559:48192,J00121:27:H3GGKBBXX:5:1114:25652:34336,J00121:27:H3GGKBBXX:5:2201:22942:7908,J00121:27:H3GGKBBXX:5:1119:15564:22098,J00121:27:H3GGKBBXX:5:2112:26940:9350,J00121:27:H3GGKBBXX:5:2225:26555:47366,J00121:27:H3GGKBBXX:5:2102:7760:32173,J00121:27:H3GGKBBXX:5:1212:11505:19777,J00121:27:H3GGKBBXX:5:1126:4158:9473,J00121:27:H3GGKBBXX:5:1108:21826:30345,J00121:27:H3GGKBBXX:5:2225:15453:46733,J00121:27:H3GGKBBXX:5:1220:19695:48456,J00121:27:H3GGKBBXX:5:1202:16163:17157,J00121:27:H3GGKBBXX:5:2224:22516:23417,J00121:27:H3GGKBBXX:5:2125:9628:38328,J00121:27:H3GGKBBXX:5:2223:9668:23030,J00121:27:H3GGKBBXX:5:1108:22790:34442,J00121:27:H3GGKBBXX:5:1219:17310:28147,J00121:27:H3GGKBBXX:5:1203:26910:44711,J00121:27:H3GGKBBXX:5:2108:18649:11302,J00121:27:H3GGKBBXX:5:1207:10551:2686,J00121:27:H3GGKBBXX:5:1227:23602:45414,J00121:27:H3GGKBBXX:5:2106:19938:27356,J00121:27:H3GGKBBXX:5:2104:5964:20867,J00121:27:H3GGKBBXX:5:1212:19715:34319,J00121:27:H3GGKBBXX:5:1217:26971:20340,J00121:27:H3GGKBBXX:5:1204:11129:21096,J00121:27:H3GGKBBXX:5:2124:11485:16823,J00121:27:H3GGKBBXX:5:1215:12357:40069,J00121:27:H3GGKBBXX:5:1224:16741:18616,J00121:27:H3GGKBBXX:5:1209:11008:39805,J00121:27:H3GGKBBXX:5:1120:24353:44183,J00121:27:H3GGKBBXX:5:2221:14560:46065,J00121:27:H3GGKBBXX:5:1223:13971:41176;sequence=TATAGCTGTTTCACACAAAATTAAAAATTGATTGTATTAATTTAATGACAAAGATGTTTTAATATAATACATAAAAATTATATTTTATGTTGGCAATGCTG;start=467024;subtype=IES;support_ref=2;support_variant=37;type=IES;
scaffold51_3_with_IES	MILORD	internal_eliminated_sequence	469814	469842	.	.	.	ID=MILORD.3.469814.469842;Name=MILORD.3.469814.469842;bounded_by_ta=TRUE;common_boundary=Both;end=469842;ies_id=IESPGM.PTET51.1.3.458849;ies_left_dist=0;ies_min_dist=0;ies_right_dist=0;junction_seq=aatccacaatttactTAttatcaatttcagct;read_names=J00121:27:H3GGKBBXX:5:2211:28148:18265,J00121:27:H3GGKBBXX:5:2123:18406:17034,J00121:27:H3GGKBBXX:5:1215:6380:19619,J00121:27:H3GGKBBXX:5:1208:17645:14519,J00121:27:H3GGKBBXX:5:1222:21755:35919,J00121:27:H3GGKBBXX:5:2120:12550:10581,J00121:27:H3GGKBBXX:5:2220:17229:5886,J00121:27:H3GGKBBXX:5:1101:15503:5921,J00121:27:H3GGKBBXX:5:1123:18396:4321,J00121:27:H3GGKBBXX:5:1119:29132:1297,J00121:27:H3GGKBBXX:5:1223:19867:28393,J00121:27:H3GGKBBXX:5:2113:11647:30433,J00121:27:H3GGKBBXX:5:1216:2118:43216,J00121:27:H3GGKBBXX:5:1102:25286:15909,J00121:27:H3GGKBBXX:5:1111:28473:10880,J00121:27:H3GGKBBXX:5:1201:10998:41264,J00121:27:H3GGKBBXX:5:1108:14773:33668,J00121:27:H3GGKBBXX:5:2208:10297:27637,J00121:27:H3GGKBBXX:5:1214:7466:39541,J00121:27:H3GGKBBXX:5:1110:18619:19056,J00121:27:H3GGKBBXX:5:2224:17898:34618,J00121:27:H3GGKBBXX:5:1209:15016:40913,J00121:27:H3GGKBBXX:5:1225:13809:31751,J00121:27:H3GGKBBXX:5:1111:23784:33879,J00121:27:H3GGKBBXX:5:1218:25570:22731,J00121:27:H3GGKBBXX:5:1221:5497:8770,J00121:27:H3GGKBBXX:5:1202:25834:10528,J00121:27:H3GGKBBXX:5:2202:11972:8312,J00121:27:H3GGKBBXX:5:1120:22668:41651;sequence=TATAGTTCAAAATGAGTTGACTTCCATTA;start=469814;subtype=IES;support_ref=9;support_variant=29;type=IES;
scaffold51_3_with_IES	MILORD	internal_eliminated_sequence	469981	470024	.	.	.	ID=MILORD.3.469981.470024;Name=MILORD.3.469981.470024;bounded_by_ta=TRUE;common_boundary=Both;end=470024;ies_id=IESPGM.PTET51.1.3.458987;ies_left_dist=0;ies_min_dist=0;ies_right_dist=0;junction_seq=gttatctcaagcttcTAgtgtgatgagcatta;read_names=J00121:27:H3GGKBBXX:5:1218:28686:21729,J00121:27:H3GGKBBXX:5:2117:17706:10862,J00121:27:H3GGKBBXX:5:1224:11343:17139,J00121:27:H3GGKBBXX:5:2201:14072:12761,J00121:27:H3GGKBBXX:5:1126:11170:19619,J00121:27:H3GGKBBXX:5:2103:18528:14643,J00121:27:H3GGKBBXX:5:2109:22617:18142,J00121:27:H3GGKBBXX:5:1109:22364:29131,J00121:27:H3GGKBBXX:5:2213:7791:13939,J00121:27:H3GGKBBXX:5:1113:27813:34776,J00121:27:H3GGKBBXX:5:1125:7852:42390,J00121:27:H3GGKBBXX:5:2228:6654:37572,J00121:27:H3GGKBBXX:5:2228:6857:27584,J00121:27:H3GGKBBXX:5:1101:14113:2668,J00121:27:H3GGKBBXX:5:2207:26545:36200,J00121:27:H3GGKBBXX:5:2201:29488:27936,J00121:27:H3GGKBBXX:5:1112:8806:43902,J00121:27:H3GGKBBXX:5:2222:26585:2826,J00121:27:H3GGKBBXX:5:1125:21105:34688,J00121:27:H3GGKBBXX:5:1201:31669:16032,J00121:27:H3GGKBBXX:5:2107:29325:37044,J00121:27:H3GGKBBXX:5:1124:9536:4690,J00121:27:H3GGKBBXX:5:1214:19695:36464,J00121:27:H3GGKBBXX:5:2119:13037:13816,J00121:27:H3GGKBBXX:5:1118:21968:32349,J00121:27:H3GGKBBXX:5:1123:6461:42653,J00121:27:H3GGKBBXX:5:1128:26098:12216,J00121:27:H3GGKBBXX:5:1224:22394:5728,J00121:27:H3GGKBBXX:5:1220:9922:27865,J00121:27:H3GGKBBXX:5:1211:7141:26740,J00121:27:H3GGKBBXX:5:1104:11688:43831,J00121:27:H3GGKBBXX:5:2206:13636:7257,J00121:27:H3GGKBBXX:5:2124:9962:6132,J00121:27:H3GGKBBXX:5:2204:30908:13552,J00121:27:H3GGKBBXX:5:1125:14529:34371,J00121:27:H3GGKBBXX:5:2125:21197:2105,J00121:27:H3GGKBBXX:5:1224:24200:4884,J00121:27:H3GGKBBXX:5:2218:7791:38697,J00121:27:H3GGKBBXX:5:1226:15321:2475,J00121:27:H3GGKBBXX:5:2117:32441:34741,J00121:27:H3GGKBBXX:5:1225:24606:13500,J00121:27:H3GGKBBXX:5:1202:10622:48667,J00121:27:H3GGKBBXX:5:2103:23886:45449,J00121:27:H3GGKBBXX:5:2126:9668:31540,J00121:27:H3GGKBBXX:5:2115:15473:32595,J00121:27:H3GGKBBXX:5:1220:10145:37044,J00121:27:H3GGKBBXX:5:1102:3062:19109,J00121:27:H3GGKBBXX:5:2113:31142:1789,J00121:27:H3GGKBBXX:5:1220:28381:9420,J00121:27:H3GGKBBXX:5:2213:9455:5077,J00121:27:H3GGKBBXX:5:1118:10155:26371,J00121:27:H3GGKBBXX:5:1106:10399:18529,J00121:27:H3GGKBBXX:5:1118:13352:36024,J00121:27:H3GGKBBXX:5:1218:2575:1736,J00121:27:H3GGKBBXX:5:1103:12733:24999,J00121:27:H3GGKBBXX:5:1109:31152:25685,J00121:27:H3GGKBBXX:5:2222:2798:5077,J00121:27:H3GGKBBXX:5:1113:17736:33809,J00121:27:H3GGKBBXX:5:1211:15158:25791;sequence=TATGGTTTATGTATAATTTTAGACTTGGAAAGTAAAAAGAAGTA;start=469981;subtype=IES;support_ref=0;support_variant=59;type=IES;
scaffold51_3_with_IES	MILORD	internal_eliminated_sequence	470589	470632	.	.	.	ID=MILORD.3.470589.470632;Name=MILORD.3.470589.470632;bounded_by_ta=TRUE;common_boundary=Both;end=470632;ies_id=IESPGM.PTET51.1.3.459551;ies_left_dist=0;ies_min_dist=0;ies_right_dist=0;junction_seq=gatcacattttctatTAtataggaaatattca;read_names=J00121:27:H3GGKBBXX:5:1127:23744:10387,J00121:27:H3GGKBBXX:5:2118:21704:45361,J00121:27:H3GGKBBXX:5:1126:9059:28938,J00121:27:H3GGKBBXX:5:1128:11840:32666,J00121:27:H3GGKBBXX:5:1111:27204:40297,J00121:27:H3GGKBBXX:5:1220:18010:24823,J00121:27:H3GGKBBXX:5:1126:8988:28850,J00121:27:H3GGKBBXX:5:2203:26007:47788,J00121:27:H3GGKBBXX:5:2207:14204:27443,J00121:27:H3GGKBBXX:5:1102:13524:33299,J00121:27:H3GGKBBXX:5:2107:18477:43040,J00121:27:H3GGKBBXX:5:2108:17066:21500,J00121:27:H3GGKBBXX:5:2205:14225:47032,J00121:27:H3GGKBBXX:5:1202:1255:35251,J00121:27:H3GGKBBXX:5:1127:11820:34811,J00121:27:H3GGKBBXX:5:1118:27265:11601,J00121:27:H3GGKBBXX:5:2205:2585:31259,J00121:27:H3GGKBBXX:5:1117:2991:28797,J00121:27:H3GGKBBXX:5:1118:10561:36147,J00121:27:H3GGKBBXX:5:1212:14428:34758,J00121:27:H3GGKBBXX:5:1204:28524:39488,J00121:27:H3GGKBBXX:5:2215:15656:21729,J00121:27:H3GGKBBXX:5:1223:10145:33105,J00121:27:H3GGKBBXX:5:1221:8258:2791,J00121:27:H3GGKBBXX:5:1222:11363:21254,J00121:27:H3GGKBBXX:5:2213:11759:36429,J00121:27:H3GGKBBXX:5:2227:18101:3670,J00121:27:H3GGKBBXX:5:2105:28787:35620,J00121:27:H3GGKBBXX:5:1227:10886:18775,J00121:27:H3GGKBBXX:5:1222:30208:40438,J00121:27:H3GGKBBXX:5:2101:7212:7099,J00121:27:H3GGKBBXX:5:1225:15848:6871,J00121:27:H3GGKBBXX:5:2203:11830:23505,J00121:27:H3GGKBBXX:5:1201:9272:15979,J00121:27:H3GGKBBXX:5:2206:19350:26476,J00121:27:H3GGKBBXX:5:1224:17929:28622,J00121:27:H3GGKBBXX:5:1108:15818:48069,J00121:27:H3GGKBBXX:5:1227:13413:9262,J00121:27:H3GGKBBXX:5:2210:6553:30187,J00121:27:H3GGKBBXX:5:1108:3214:40614,J00121:27:H3GGKBBXX:5:1209:6319:31294,J00121:27:H3GGKBBXX:5:1104:8004:9666,J00121:27:H3GGKBBXX:5:1209:19370:9350;sequence=TATACTTAAATACTATAAATAGATTTGCAATTAAAAATGGAATA;start=470589;subtype=IES;support_ref=12;support_variant=43;type=IES;
scaffold51_3_with_IES	MILORD	internal_eliminated_sequence	471479	471507	.	.	.	ID=MILORD.3.471479.471507;Name=MILORD.3.471479.471507;bounded_by_ta=TRUE;common_boundary=Both;end=471507;ies_id=IESPGM.PTET51.1.3.460397;ies_left_dist=0;ies_min_dist=0;ies_right_dist=0;junction_seq=tgtcaatcaacattgTActgaaattagcatgt;read_names=J00121:27:H3GGKBBXX:5:2123:22912:48579,J00121:27:H3GGKBBXX:5:2107:8765:46399,J00121:27:H3GGKBBXX:5:1228:7496:11319,J00121:27:H3GGKBBXX:5:1108:25784:24542,J00121:27:H3GGKBBXX:5:2114:30239:23505,J00121:27:H3GGKBBXX:5:1117:25621:3653,J00121:27:H3GGKBBXX:5:2206:18213:3547,J00121:27:H3GGKBBXX:5:2210:21298:34178,J00121:27:H3GGKBBXX:5:2105:25581:46100,J00121:27:H3GGKBBXX:5:2218:9019:6818,J00121:27:H3GGKBBXX:5:1122:11718:11530,J00121:27:H3GGKBBXX:5:1214:26595:19759,J00121:27:H3GGKBBXX:5:1125:23125:10124,J00121:27:H3GGKBBXX:5:2122:21054:47682,J00121:27:H3GGKBBXX:5:1103:21978:41264,J00121:27:H3GGKBBXX:5:2227:19553:27531,J00121:27:H3GGKBBXX:5:1203:8998:16137,J00121:27:H3GGKBBXX:5:2220:25834:34969,J00121:27:H3GGKBBXX:5:1117:6593:20656,J00121:27:H3GGKBBXX:5:1210:22536:28868,J00121:27:H3GGKBBXX:5:2101:12124:24366,J00121:27:H3GGKBBXX:5:1101:5842:11864,J00121:27:H3GGKBBXX:5:1224:5518:25580,J00121:27:H3GGKBBXX:5:1222:26311:14308,J00121:27:H3GGKBBXX:5:2116:16183:14133;sequence=TAGAGGTGAATAAGCCTTTGTTGTCACTC;start=471479;subtype=IES;support_ref=0;support_variant=25;type=IES;
scaffold51_3_with_IES	MILORD	internal_eliminated_sequence	471604	471657	.	.	.	ID=MILORD.3.471604.471657;Name=MILORD.3.471604.471657;bounded_by_ta=TRUE;common_boundary=Both;end=471657;ies_id=IESPGM.PTET51.1.3.460493;ies_left_dist=0;ies_min_dist=0;ies_right_dist=0;junction_seq=tctttatcatgtatcTAcctgaaattgcactt;read_names=J00121:27:H3GGKBBXX:5:1226:19786:26775,J00121:27:H3GGKBBXX:5:1123:28371:12146,J00121:27:H3GGKBBXX:5:2104:14955:16506,J00121:27:H3GGKBBXX:5:2214:13352:5288,J00121:27:H3GGKBBXX:5:2211:3630:4338,J00121:27:H3GGKBBXX:5:1126:12479:46715,J00121:27:H3GGKBBXX:5:1217:13068:19777,J00121:27:H3GGKBBXX:5:1123:15047:7802,J00121:27:H3GGKBBXX:5:2202:19928:6167,J00121:27:H3GGKBBXX:5:2208:24403:22924,J00121:27:H3GGKBBXX:5:2212:31507:13394,J00121:27:H3GGKBBXX:5:1111:17533:46434,J00121:27:H3GGKBBXX:5:2222:13991:32771,J00121:27:H3GGKBBXX:5:1122:30188:29677,J00121:27:H3GGKBBXX:5:2125:21349:19425,J00121:27:H3GGKBBXX:5:1110:18416:22573,J00121:27:H3GGKBBXX:5:1124:29548:19355,J00121:27:H3GGKBBXX:5:1124:30919:4778,J00121:27:H3GGKBBXX:5:2202:28381:29888,J00121:27:H3GGKBBXX:5:2219:24332:30890,J00121:27:H3GGKBBXX:5:1104:12571:43673,J00121:27:H3GGKBBXX:5:2220:27072:43128,J00121:27:H3GGKBBXX:5:1220:10145:47032,J00121:27:H3GGKBBXX:5:2212:12855:42407;sequence=TATAGTCTCAAATTTAATTCATTTAATTTATTTAAAATCTGCATTCCATTACTA;start=471604;subtype=IES;support_ref=6;support_variant=24;type=IES;
scaffold51_3_with_IES	MILORD	internal_eliminated_sequence	473113	473200	.	.	.	ID=MILORD.3.473113.473200;Name=MILORD.3.473113.473200;bounded_by_ta=TRUE;common_boundary=Both;end=473200;ies_id=IESPGM.PTET51.1.3.461948;ies_left_dist=0;ies_min_dist=0;ies_right_dist=0;junction_seq=ttactttctcttattTAttaggcatcattata;read_names=J00121:27:H3GGKBBXX:5:1107:11525:14854,J00121:27:H3GGKBBXX:5:2218:10145:46786,J00121:27:H3GGKBBXX:5:2212:16833:12550,J00121:27:H3GGKBBXX:5:2111:5213:17526,J00121:27:H3GGKBBXX:5:2205:10521:17509,J00121:27:H3GGKBBXX:5:1101:22110:44447,J00121:27:H3GGKBBXX:5:2205:31883:14818,J00121:27:H3GGKBBXX:5:2116:30208:1754,J00121:27:H3GGKBBXX:5:2118:18213:4426,J00121:27:H3GGKBBXX:5:1101:15290:28938,J00121:27:H3GGKBBXX:5:1110:6126:25122,J00121:27:H3GGKBBXX:5:1107:9333:19847,J00121:27:H3GGKBBXX:5:2214:19634:12796,J00121:27:H3GGKBBXX:5:1215:30259:27901,J00121:27:H3GGKBBXX:5:2227:10947:28903,J00121:27:H3GGKBBXX:5:2102:23216:40526,J00121:27:H3GGKBBXX:5:2219:20801:38134,J00121:27:H3GGKBBXX:5:2213:13230:34512,J00121:27:H3GGKBBXX:5:2221:23977:34213,J00121:27:H3GGKBBXX:5:1228:30117:38310,J00121:27:H3GGKBBXX:5:2228:13068:44746,J00121:27:H3GGKBBXX:5:1128:12946:27021,J00121:27:H3GGKBBXX:5:2206:15168:47577,J00121:27:H3GGKBBXX:5:2120:22303:33316,J00121:27:H3GGKBBXX:5:1205:26514:30732,J00121:27:H3GGKBBXX:5:1113:16173:35919,J00121:27:H3GGKBBXX:5:1228:29620:39031,J00121:27:H3GGKBBXX:5:2114:28828:33369,J00121:27:H3GGKBBXX:5:1222:6532:36095,J00121:27:H3GGKBBXX:5:1204:28757:12005,J00121:27:H3GGKBBXX:5:1124:9506:17368,J00121:27:H3GGKBBXX:5:1227:9080:15258,J00121:27:H3GGKBBXX:5:1203:26504:5077,J00121:27:H3GGKBBXX:5:2104:24393:3213,J00121:27:H3GGKBBXX:5:2216:6695:18441,J00121:27:H3GGKBBXX:5:2226:28615:12708,J00121:27:H3GGKBBXX:5:1114:14641:32420;sequence=TATAGACGATTCTAATTACATTTAGTCATTTCGTAAAATAGAAATAATAAAATCATTAAAATTTAAAGATTCTGCTTGAGATTAGCAC;start=473113;subtype=IES;support_ref=2;support_variant=37;type=IES;
scaffold51_3_with_IES	MILORD	internal_eliminated_sequence	473430	473455	.	.	.	ID=MILORD.3.473430.473455;Name=MILORD.3.473430.473455;bounded_by_ta=TRUE;common_boundary=Both;end=473455;ies_id=IESPGM.PTET51.1.3.462177;ies_left_dist=0;ies_min_dist=0;ies_right_dist=0;junction_seq=gacctttaaatgaggTAcaaatccttgaatat;read_names=J00121:27:H3GGKBBXX:5:1206:5152:22872,J00121:27:H3GGKBBXX:5:2202:3518:20533,J00121:27:H3GGKBBXX:5:2205:10419:31400,J00121:27:H3GGKBBXX:5:2202:18294:19021,J00121:27:H3GGKBBXX:5:1203:15057:48087,J00121:27:H3GGKBBXX:5:1105:21958:37290,J00121:27:H3GGKBBXX:5:1208:20506:8260,J00121:27:H3GGKBBXX:5:2108:27285:13078,J00121:27:H3GGKBBXX:5:1121:3934:40526,J00121:27:H3GGKBBXX:5:2125:10186:26916,J00121:27:H3GGKBBXX:5:1227:14651:13869,J00121:27:H3GGKBBXX:5:2216:10064:3424,J00121:27:H3GGKBBXX:5:1117:5386:29501,J00121:27:H3GGKBBXX:5:2108:9607:17263,J00121:27:H3GGKBBXX:5:1115:6644:7240,J00121:27:H3GGKBBXX:5:2111:25327:34793,J00121:27:H3GGKBBXX:5:2204:20821:39119,J00121:27:H3GGKBBXX:5:1114:28189:34160,J00121:27:H3GGKBBXX:5:1205:4898:39242,J00121:27:H3GGKBBXX:5:1217:13778:38803;sequence=TAATGTTGAGAAACCTATTTCAACCT;start=473430;subtype=IES;support_ref=12;support_variant=20;type=IES;
scaffold51_3_with_IES	MILORD	internal_eliminated_sequence	473961	473987	.	.	.	ID=MILORD.3.473961.473987;Name=MILORD.3.473961.473987;bounded_by_ta=TRUE;common_boundary=None;end=473987;ies_id=IESPGM.PTET51.1.3.462680;ies_left_dist=-2;ies_min_dist=2;ies_right_dist=-2;junction_seq=ttttctgcaataataTActtaatgaattcaaa;read_names=J00121:27:H3GGKBBXX:5:1218:14215:6009,J00121:27:H3GGKBBXX:5:1118:24566:37484,J00121:27:H3GGKBBXX:5:2222:28950:23839,J00121:27:H3GGKBBXX:5:2205:29802:10932,J00121:27:H3GGKBBXX:5:1223:6563:24401,J00121:27:H3GGKBBXX:5:1204:14722:40227,J00121:27:H3GGKBBXX:5:1226:15848:43726,J00121:27:H3GGKBBXX:5:1111:11901:20920,J00121:27:H3GGKBBXX:5:1118:3802:37202,J00121:27:H3GGKBBXX:5:2210:16356:35637,J00121:27:H3GGKBBXX:5:1107:5457:36446,J00121:27:H3GGKBBXX:5:1104:14966:13781,J00121:27:H3GGKBBXX:5:1117:10297:4180,J00121:27:H3GGKBBXX:5:2216:6380:19478,J00121:27:H3GGKBBXX:5:2215:27042:10792,J00121:27:H3GGKBBXX:5:2119:2585:3301,J00121:27:H3GGKBBXX:5:1122:23815:23593,J00121:27:H3GGKBBXX:5:1212:11393:13675,J00121:27:H3GGKBBXX:5:1101:7273:14379,J00121:27:H3GGKBBXX:5:1110:5771:46979,J00121:27:H3GGKBBXX:5:2128:18609:37642,J00121:27:H3GGKBBXX:5:2215:18761:36569,J00121:27:H3GGKBBXX:5:1214:8379:24278,J00121:27:H3GGKBBXX:5:2221:30137:6202,J00121:27:H3GGKBBXX:5:2101:3143:20410,J00121:27:H3GGKBBXX:5:1119:19421:4092,J00121:27:H3GGKBBXX:5:1102:5406:5833,J00121:27:H3GGKBBXX:5:2226:2646:40930,J00121:27:H3GGKBBXX:5:2207:21369:38099,J00121:27:H3GGKBBXX:5:2227:25905:3969,J00121:27:H3GGKBBXX:5:1124:8095:2017,J00121:27:H3GGKBBXX:5:2224:14357:47577,J00121:27:H3GGKBBXX:5:1111:7364:15100,J00121:27:H3GGKBBXX:5:2202:28189:14924,J00121:27:H3GGKBBXX:5:2227:7649:48122,J00121:27:H3GGKBBXX:5:1126:10713:45027,J00121:27:H3GGKBBXX:5:1113:29802:25984,J00121:27:H3GGKBBXX:5:2114:26159:33000,J00121:27:H3GGKBBXX:5:1205:21197:41774,J00121:27:H3GGKBBXX:5:1105:18802:27918,J00121:27:H3GGKBBXX:5:2126:24850:19759,J00121:27:H3GGKBBXX:5:2116:5416:29905,J00121:27:H3GGKBBXX:5:1110:17523:44799,J00121:27:H3GGKBBXX:5:1120:3478:31470,J00121:27:H3GGKBBXX:5:1218:11860:28868,J00121:27:H3GGKBBXX:5:1108:25631:30046,J00121:27:H3GGKBBXX:5:2126:7354:22608,J00121:27:H3GGKBBXX:5:2115:13068:24947,J00121:27:H3GGKBBXX:5:1102:23389:16418,J00121:27:H3GGKBBXX:5:2216:11312:48034,J00121:27:H3GGKBBXX:5:1103:11759:49054,J00121:27:H3GGKBBXX:5:1104:22627:21008,J00121:27:H3GGKBBXX:5:2111:18771:10493,J00121:27:H3GGKBBXX:5:1203:23186:40016,J00121:27:H3GGKBBXX:5:1120:24728:13042,J00121:27:H3GGKBBXX:5:2108:12347:44623,J00121:27:H3GGKBBXX:5:1118:5710:10335,J00121:27:H3GGKBBXX:5:1115:19938:24507,J00121:27:H3GGKBBXX:5:1217:26971:33844,J00121:27:H3GGKBBXX:5:2103:8734:34811,J00121:27:H3GGKBBXX:5:1103:20243:20428,J00121:27:H3GGKBBXX:5:2113:25225:29378,J00121:27:H3GGKBBXX:5:2206:21399:28727,J00121:27:H3GGKBBXX:5:2205:2067:37009,J00121:27:H3GGKBBXX:5:2123:27072:37326,J00121:27:H3GGKBBXX:5:1113:25510:40491,J00121:27:H3GGKBBXX:5:2214:16904:10493,J00121:27:H3GGKBBXX:5:2228:13606:27637,J00121:27:H3GGKBBXX:5:2126:20628:18142,J00121:27:H3GGKBBXX:5:2114:26108:30626,J00121:27:H3GGKBBXX:5:2101:12733:41317;sequence=TATAATCCAAACTTAGCAATTGTCCTA;start=473961;subtype=OVERLAPPING;support_ref=3;support_variant=71;type=ALTERNATIVE;
scaffold51_3_with_IES	MILORD	internal_eliminated_sequence	474596	474805	.	.	.	ID=MILORD.3.474596.474805;Name=MILORD.3.474596.474805;bounded_by_ta=TRUE;common_boundary=Both;end=474805;ies_id=IESPGM.PTET51.1.3.463290;ies_left_dist=0;ies_min_dist=0;ies_right_dist=0;junction_seq=agtatttactactaaTAatttaacgttatggg;read_names=J00121:27:H3GGKBBXX:5:1214:8694:35620,J00121:27:H3GGKBBXX:5:1227:27072:3670,J00121:27:H3GGKBBXX:5:1225:8846:24314,J00121:27:H3GGKBBXX:5:1128:28361:46838,J00121:27:H3GGKBBXX:5:1213:21308:25826,J00121:27:H3GGKBBXX:5:1211:30076:14889,J00121:27:H3GGKBBXX:5:1121:24018:34213,J00121:27:H3GGKBBXX:5:1213:17777:19531,J00121:27:H3GGKBBXX:5:1115:10409:25122,J00121:27:H3GGKBBXX:5:1219:5233:20340,J00121:27:H3GGKBBXX:5:2121:28402:12023,J00121:27:H3GGKBBXX:5:1121:20395:41229,J00121:27:H3GGKBBXX:5:1209:13423:7205,J00121:27:H3GGKBBXX:5:1105:20882:8734,J00121:27:H3GGKBBXX:5:2226:3295:34670,J00121:27:H3GGKBBXX:5:2118:6634:44183,J00121:27:H3GGKBBXX:5:2208:8714:31962,J00121:27:H3GGKBBXX:5:2219:17563:13078,J00121:27:H3GGKBBXX:5:2109:27093:29659,J00121:27:H3GGKBBXX:5:2128:27407:9174,J00121:27:H3GGKBBXX:5:2108:21613:28498,J00121:27:H3GGKBBXX:5:1211:14529:22168,J00121:27:H3GGKBBXX:5:1222:11657:18282,J00121:27:H3GGKBBXX:5:2126:19187:40789,J00121:27:H3GGKBBXX:5:1207:16153:17702,J00121:27:H3GGKBBXX:5:2220:2229:19531,J00121:27:H3GGKBBXX:5:2110:29843:7732,J00121:27:H3GGKBBXX:5:1217:1773:26371,J00121:27:H3GGKBBXX:5:1214:9465:16207,J00121:27:H3GGKBBXX:5:1111:21430:20199,J00121:27:H3GGKBBXX:5:1201:23460:39260,J00121:27:H3GGKBBXX:5:2127:30553:1226,J00121:27:H3GGKBBXX:5:1214:9374:2369,J00121:27:H3GGKBBXX:5:2223:21795:35426,J00121:27:H3GGKBBXX:5:1217:2229:7679,J00121:27:H3GGKBBXX:5:2227:13484:9561,J00121:27:H3GGKBBXX:5:2220:18406:37255,J00121:27:H3GGKBBXX:5:1123:19441:8594;sequence=TATAGTGTTTTTATATAAAATTTTTCACCAAATTATAAATAAAATAAAAAATTGTAATACTTATAATAAACAGATTATTTATACACATTCAATAGTATTTAATATATTAGTATATATACTCAAATATATTTATTAAAATTAAATATTTACTTATAAATTTTAATATATTTTCATTTAATTAATTAGATAACATTATTTGTTCAACCACTT;start=474596;subtype=IES;support_ref=4;support_variant=38;type=IES;
scaffold51_3_with_IES	MILORD	internal_eliminated_sequence	475033	475082	.	.	.	ID=MILORD.3.475033.475082;Name=MILORD.3.475033.475082;bounded_by_ta=TRUE;common_boundary=Both;end=475082;ies_id=IESPGM.PTET51.1.3.463517;ies_left_dist=0;ies_min_dist=0;ies_right_dist=0;junction_seq=gttcggatggatttaTAcatgcacaatgaata;read_names=J00121:27:H3GGKBBXX:5:1110:14915:5745,J00121:27:H3GGKBBXX:5:1124:4056:46258,J00121:27:H3GGKBBXX:5:2220:1813:46768,J00121:27:H3GGKBBXX:5:2120:27194:48931,J00121:27:H3GGKBBXX:5:1125:26606:39682,J00121:27:H3GGKBBXX:5:1104:10094:47155,J00121:27:H3GGKBBXX:5:1110:29305:8312,J00121:27:H3GGKBBXX:5:1220:16538:19742,J00121:27:H3GGKBBXX:5:2215:15138:7046,J00121:27:H3GGKBBXX:5:2128:15077:1701,J00121:27:H3GGKBBXX:5:1104:3092:7416,J00121:27:H3GGKBBXX:5:1110:20527:10792,J00121:27:H3GGKBBXX:5:1223:6167:8910,J00121:27:H3GGKBBXX:5:2224:20588:31505,J00121:27:H3GGKBBXX:5:1127:6563:4532,J00121:27:H3GGKBBXX:5:2102:14519:48983,J00121:27:H3GGKBBXX:5:2203:17259:34917,J00121:27:H3GGKBBXX:5:1107:6898:32613,J00121:27:H3GGKBBXX:5:2214:16072:43902,J00121:27:H3GGKBBXX:5:1114:10754:8734,J00121:27:H3GGKBBXX:5:1218:14215:15821,J00121:27:H3GGKBBXX:5:1219:27397:16858,J00121:27:H3GGKBBXX:5:2217:5457:28815,J00121:27:H3GGKBBXX:5:1212:17969:6150,J00121:27:H3GGKBBXX:5:1124:13159:19408,J00121:27:H3GGKBBXX:5:2214:8978:37343,J00121:27:H3GGKBBXX:5:2122:18193:45185,J00121:27:H3GGKBBXX:5:2122:3072:3934,J00121:27:H3GGKBBXX:5:1118:3336:43462,J00121:27:H3GGKBBXX:5:2223:10328:43867,J00121:27:H3GGKBBXX:5:2113:17421:17333,J00121:27:H3GGKBBXX:5:1117:28635:26881,J00121:27:H3GGKBBXX:5:1212:25033:18107,J00121:27:H3GGKBBXX:5:2210:3447:36270,J00121:27:H3GGKBBXX:5:1117:28625:26898,J00121:27:H3GGKBBXX:5:2120:16376:6906,J00121:27:H3GGKBBXX:5:2101:14580:33580,J00121:27:H3GGKBBXX:5:2118:10216:34108,J00121:27:H3GGKBBXX:5:1110:25956:3565,J00121:27:H3GGKBBXX:5:2221:8704:25826,J00121:27:H3GGKBBXX:5:2124:28310:30116,J00121:27:H3GGKBBXX:5:1118:9922:33949,J00121:27:H3GGKBBXX:5:2218:16681:8488,J00121:27:H3GGKBBXX:5:2222:25195:33299,J00121:27:H3GGKBBXX:5:1214:26271:45010,J00121:27:H3GGKBBXX:5:2126:28310:21500,J00121:27:H3GGKBBXX:5:1205:15879:13394,J00121:27:H3GGKBBXX:5:2221:25469:18757,J00121:27:H3GGKBBXX:5:1123:26768:7046,J00121:27:H3GGKBBXX:5:1227:27103:6677,J00121:27:H3GGKBBXX:5:1216:23125:31646,J00121:27:H3GGKBBXX:5:2105:17777:7504,J00121:27:H3GGKBBXX:5:1225:22688:27162;sequence=TATAGTCAAATACATTTTAATAGTTTTCATGATGTCAATGAGATCTTCTA;start=475033;subtype=IES;support_ref=6;support_variant=53;type=IES;
scaffold51_3_with_IES	MILORD	internal_eliminated_sequence	476471	476497	.	.	.	ID=MILORD.3.476471.476497;Name=MILORD.3.476471.476497;bounded_by_ta=TRUE;common_boundary=None;end=476497;ies_id=IESPGM.PTET51.1.3.465061;ies_left_dist=156;ies_min_dist=156;ies_right_dist=283;junction_seq=tctattcataaaattTAgttaagtttctgatg;read_names=J00121:27:H3GGKBBXX:5:1205:15869:24595,J00121:27:H3GGKBBXX:5:1219:17421:47014,J00121:27:H3GGKBBXX:5:2222:7486:14502,J00121:27:H3GGKBBXX:5:1210:19979:37554;sequence=TAATTTAAAATTATTTGAGAATATGCA;start=476471;subtype=MAC;support_ref=220;support_variant=4;type=CRYPTIC;
scaffold51_3_with_IES	MILORD	internal_eliminated_sequence	476563	476780	.	.	.	ID=MILORD.3.476563.476780;Name=MILORD.3.476563.476780;bounded_by_ta=TRUE;common_boundary=RIGHT;end=476780;ies_id=IESPGM.PTET51.1.3.465061;ies_left_dist=64;ies_min_dist=0;ies_right_dist=0;junction_seq=agatttataagaagaTAtttattaacccttac;read_names=J00121:27:H3GGKBBXX:5:1220:12469:11952,J00121:27:H3GGKBBXX:5:2102:17076:5939,J00121:27:H3GGKBBXX:5:2221:26524:10422,J00121:27:H3GGKBBXX:5:2116:7385:21078,J00121:27:H3GGKBBXX:5:1126:26382:7926,J00121:27:H3GGKBBXX:5:2224:14286:39682,J00121:27:H3GGKBBXX:5:2116:7760:11917,J00121:27:H3GGKBBXX:5:1103:2270:18652,J00121:27:H3GGKBBXX:5:1204:27529:43744,J00121:27:H3GGKBBXX:5:1203:18101:28956,J00121:27:H3GGKBBXX:5:2227:14083:43339,J00121:27:H3GGKBBXX:5:1216:4340:16225,J00121:27:H3GGKBBXX:5:1109:4249:11354;sequence=TATTATAAATCTATAATTCACTATTATAAATTAATTGTATTGATCTTATTAATAGAAGATTATGTACTATCCAATAAAATAATAATTATATATTTAGAAATAATTAAGGAAAAGTATAAAGAATCTTATATTTTCGAATTAATCTCATAACTAAAAAAATGGATTATAATAATTCTAAAGGATATTTAAAATTCAAAAATAGAATTTCATATCAATAA;start=476563;subtype=PARTIAL_EXTERNAL;support_ref=98;support_variant=13;type=ALTERNATIVE;
scaffold51_3_with_IES	MILORD	internal_eliminated_sequence	476627	476780	.	.	.	ID=MILORD.3.476627.476780;Name=MILORD.3.476627.476780;bounded_by_ta=TRUE;common_boundary=Both;end=476780;ies_id=IESPGM.PTET51.1.3.465061;ies_left_dist=0;ies_min_dist=0;ies_right_dist=0;junction_seq=taatagaagattatgTAtttattaacccttac;read_names=J00121:27:H3GGKBBXX:5:1217:5203:14519,J00121:27:H3GGKBBXX:5:2108:30685:14994,J00121:27:H3GGKBBXX:5:2125:29873:42425,J00121:27:H3GGKBBXX:5:2113:14600:13746,J00121:27:H3GGKBBXX:5:2202:20253:37923,J00121:27:H3GGKBBXX:5:1127:7720:11565,J00121:27:H3GGKBBXX:5:2212:1448:28129,J00121:27:H3GGKBBXX:5:2110:26200:8066,J00121:27:H3GGKBBXX:5:1101:8237:3776,J00121:27:H3GGKBBXX:5:2206:27519:20973,J00121:27:H3GGKBBXX:5:1218:4411:40508,J00121:27:H3GGKBBXX:5:1115:22993:28850,J00121:27:H3GGKBBXX:5:2125:6816:47454,J00121:27:H3GGKBBXX:5:2109:8339:35532,J00121:27:H3GGKBBXX:5:2219:29396:31294,J00121:27:H3GGKBBXX:5:2211:22648:24665,J00121:27:H3GGKBBXX:5:2109:29934:22344,J00121:27:H3GGKBBXX:5:2218:16336:38662,J00121:27:H3GGKBBXX:5:2213:12723:40280,J00121:27:H3GGKBBXX:5:1222:21724:45150,J00121:27:H3GGKBBXX:5:2115:17868:28903,J00121:27:H3GGKBBXX:5:1206:18122:4971,J00121:27:H3GGKBBXX:5:2117:11759:31576,J00121:27:H3GGKBBXX:5:1217:2889:47295,J00121:27:H3GGKBBXX:5:2208:32045:47208,J00121:27:H3GGKBBXX:5:1124:26880:23030,J00121:27:H3GGKBBXX:5:2214:32420:17227,J00121:27:H3GGKBBXX:5:1114:29406:13482,J00121:27:H3GGKBBXX:5:1110:18142:14818,J00121:27:H3GGKBBXX:5:2111:20679:34758,J00121:27:H3GGKBBXX:5:1119:20019:10194,J00121:27:H3GGKBBXX:5:1109:14062:35286,J00121:27:H3GGKBBXX:5:1111:24373:18476,J00121:27:H3GGKBBXX:5:1110:21836:43339,J00121:27:H3GGKBBXX:5:1114:22881:17825,J00121:27:H3GGKBBXX:5:1226:6512:13588;sequence=TACTATCCAATAAAATAATAATTATATATTTAGAAATAATTAAGGAAAAGTATAAAGAATCTTATATTTTCGAATTAATCTCATAACTAAAAAAATGGATTATAATAATTCTAAAGGATATTTAAAATTCAAAAATAGAATTTCATATCAATAA;start=476627;subtype=IES;support_ref=2;support_variant=36;type=IES;
scaffold51_3_with_IES	MILORD	internal_eliminated_sequence	481388	481414	.	.	.	ID=MILORD.3.481388.481414;Name=MILORD.3.481388.481414;bounded_by_ta=TRUE;common_boundary=Both;end=481414;ies_id=IESPGM.PTET51.1.3.469668;ies_left_dist=0;ies_min_dist=0;ies_right_dist=0;junction_seq=aaataaatgtgttgaTActtatttaataatgc;read_names=J00121:27:H3GGKBBXX:5:2119:23663:22942,J00121:27:H3GGKBBXX:5:1221:24038:39559,J00121:27:H3GGKBBXX:5:1111:17919:22907,J00121:27:H3GGKBBXX:5:2212:25438:3969,J00121:27:H3GGKBBXX:5:1128:16610:41950,J00121:27:H3GGKBBXX:5:1106:24941:35954,J00121:27:H3GGKBBXX:5:1227:13930:11390,J00121:27:H3GGKBBXX:5:1126:5203:18212,J00121:27:H3GGKBBXX:5:2106:28189:46926,J00121:27:H3GGKBBXX:5:1201:21755:4971,J00121:27:H3GGKBBXX:5:2102:23845:33527,J00121:27:H3GGKBBXX:5:2221:17858:24384,J00121:27:H3GGKBBXX:5:1221:23043:42864,J00121:27:H3GGKBBXX:5:2120:15645:26951,J00121:27:H3GGKBBXX:5:1103:7567:14396,J00121:27:H3GGKBBXX:5:2208:12834:49230,J00121:27:H3GGKBBXX:5:1220:29132:30732,J00121:27:H3GGKBBXX:5:1112:27976:29114,J00121:27:H3GGKBBXX:5:1110:14052:40367,J00121:27:H3GGKBBXX:5:1218:7994:8594,J00121:27:H3GGKBBXX:5:1105:5528:48350,J00121:27:H3GGKBBXX:5:1123:5528:16524,J00121:27:H3GGKBBXX:5:2101:7080:31066,J00121:27:H3GGKBBXX:5:2215:14864:10897,J00121:27:H3GGKBBXX:5:1107:29366:18405;sequence=TACAGTGTGGATACAGCTTAATCGTTA;start=481388;subtype=IES;support_ref=12;support_variant=25;type=IES;
scaffold51_3_with_IES	MILORD	internal_eliminated_sequence	484099	484125	.	.	.	ID=MILORD.3.484099.484125;Name=MILORD.3.484099.484125;bounded_by_ta=TRUE;common_boundary=None;end=484125;ies_id=IESPGM.PTET51.1.3.473215;ies_left_dist=863;ies_min_dist=863;ies_right_dist=905;junction_seq=tgagatcccatagatTAcatattcagattaaa;read_names=J00121:27:H3GGKBBXX:5:2228:5284:40649;sequence=TATAGCTATGATTATCACACATTCTTA;start=484099;subtype=MAC;support_ref=110;support_variant=1;type=CRYPTIC;
scaffold51_3_with_IES	MILORD	internal_eliminated_sequence	484962	485030	.	.	.	ID=MILORD.3.484962.485030;Name=MILORD.3.484962.485030;bounded_by_ta=TRUE;common_boundary=Both;end=485030;ies_id=IESPGM.PTET51.1.3.473215;ies_left_dist=0;ies_min_dist=0;ies_right_dist=0;junction_seq=catacatgctttcatTAtaagagatgggtata;read_names=J00121:27:H3GGKBBXX:5:2126:14032:34108,J00121:27:H3GGKBBXX:5:2120:2818:13482,J00121:27:H3GGKBBXX:5:1226:14894:37959,J00121:27:H3GGKBBXX:5:1113:4005:6009,J00121:27:H3GGKBBXX:5:2215:11201:45027,J00121:27:H3GGKBBXX:5:1202:9181:38644,J00121:27:H3GGKBBXX:5:1121:22201:38205,J00121:27:H3GGKBBXX:5:1209:13382:37906,J00121:27:H3GGKBBXX:5:2227:7720:41036,J00121:27:H3GGKBBXX:5:2209:21389:3494,J00121:27:H3GGKBBXX:5:1112:18568:5640,J00121:27:H3GGKBBXX:5:1221:8115:4479,J00121:27:H3GGKBBXX:5:2101:14661:48983,J00121:27:H3GGKBBXX:5:1126:5030:29096,J00121:27:H3GGKBBXX:5:2111:11150:19619,J00121:27:H3GGKBBXX:5:2104:13179:32560,J00121:27:H3GGKBBXX:5:1126:7486:31839,J00121:27:H3GGKBBXX:5:2222:3660:37660,J00121:27:H3GGKBBXX:5:1120:13565:24648,J00121:27:H3GGKBBXX:5:2203:9201:3266,J00121:27:H3GGKBBXX:5:2203:8532:39453,J00121:27:H3GGKBBXX:5:1220:24972:45502,J00121:27:H3GGKBBXX:5:1119:21369:19988,J00121:27:H3GGKBBXX:5:2203:8968:39436,J00121:27:H3GGKBBXX:5:1114:8674:33088,J00121:27:H3GGKBBXX:5:2205:25033:41387,J00121:27:H3GGKBBXX:5:2209:17158:1965,J00121:27:H3GGKBBXX:5:1214:9526:17403,J00121:27:H3GGKBBXX:5:1119:21998:12673,J00121:27:H3GGKBBXX:5:1108:16376:22661,J00121:27:H3GGKBBXX:5:2103:3427:35215,J00121:27:H3GGKBBXX:5:2223:6268:5991,J00121:27:H3GGKBBXX:5:1223:27154:2264,J00121:27:H3GGKBBXX:5:2111:18051:40754,J00121:27:H3GGKBBXX:5:2207:13859:22485;sequence=TATAGTCAAGGAATTTTTTGTTAAAATTAAAGTAATATATTAATAACAAATGCATACCAGAATTGAGTG;start=484962;subtype=IES;support_ref=4;support_variant=35;type=IES;
scaffold51_3_with_IES	MILORD	internal_eliminated_sequence	484962	485032	.	.	.	ID=MILORD.3.484962.485032;Name=MILORD.3.484962.485032;bounded_by_ta=TRUE;common_boundary=LEFT;end=485032;ies_id=IESPGM.PTET51.1.3.473215;ies_left_dist=0;ies_min_dist=0;ies_right_dist=-2;junction_seq=catacatgctttcatTAagagatgggtatatc;read_names=J00121:27:H3GGKBBXX:5:2108:24079:33404,J00121:27:H3GGKBBXX:5:2103:5700:27865;sequence=TATAGTCAAGGAATTTTTTGTTAAAATTAAAGTAATATATTAATAACAAATGCATACCAGAATTGAGTGTA;start=484962;subtype=PARTIAL_EXTERNAL;support_ref=4;support_variant=2;type=ALTERNATIVE;
scaffold51_3_with_IES	MILORD	internal_eliminated_sequence	485191	485471	.	.	.	ID=MILORD.3.485191.485471;Name=MILORD.3.485191.485471;bounded_by_ta=TRUE;common_boundary=Both;end=485471;ies_id=IESPGM.PTET51.1.3.473375;ies_left_dist=0;ies_min_dist=0;ies_right_dist=0;junction_seq=aattctagttactacTActtatttctagtgct;read_names=J00121:27:H3GGKBBXX:5:1108:18781:31962,J00121:27:H3GGKBBXX:5:1216:18051:37238,J00121:27:H3GGKBBXX:5:1103:5812:10475,J00121:27:H3GGKBBXX:5:2206:6167:13939,J00121:27:H3GGKBBXX:5:2215:25469:9438,J00121:27:H3GGKBBXX:5:1203:30168:32701,J00121:27:H3GGKBBXX:5:2224:17908:18915,J00121:27:H3GGKBBXX:5:2108:12560:39260,J00121:27:H3GGKBBXX:5:1104:7618:19091,J00121:27:H3GGKBBXX:5:1105:25164:11829,J00121:27:H3GGKBBXX:5:1122:21440:31365,J00121:27:H3GGKBBXX:5:1217:27600:46821,J00121:27:H3GGKBBXX:5:1228:6898:9965,J00121:27:H3GGKBBXX:5:1209:17462:43568,J00121:27:H3GGKBBXX:5:2224:29609:16436,J00121:27:H3GGKBBXX:5:2117:29183:25966,J00121:27:H3GGKBBXX:5:2216:13190:43409,J00121:27:H3GGKBBXX:5:1108:13464:11847;sequence=TACAGTGCTTCTATATAAGATTTTAATTGAAAAAGGAGATAAGAAGACTAAGTTAATATTATAATCCATTTTAACTGACTAATAAAGCTTTTCTATACTTTTTATAAAATCTAGGATTGTTATTCAAATCATAATGAAGCCACTTTGATTTTTCACCATTAAAATTCTATTTTATTACCTTATATTTAGCATTATTAATTAAAATTTGTGAATACTCAACATGTAAAATATTTTAGGTTTATATATTTATTCCATATAGAATTTACTAAGTGCAAGTACTA;start=485191;subtype=IES;support_ref=1;support_variant=18;type=IES;
scaffold51_3_with_IES	MILORD	internal_eliminated_sequence	486242	486328	.	.	.	ID=MILORD.3.486242.486328;Name=MILORD.3.486242.486328;bounded_by_ta=TRUE;common_boundary=Both;end=486328;ies_id=IESPGM.PTET51.1.3.474145;ies_left_dist=0;ies_min_dist=0;ies_right_dist=0;junction_seq=tgaattctaattaatTAcctatttttcagatg;read_names=J00121:27:H3GGKBBXX:5:1215:19492:7275,J00121:27:H3GGKBBXX:5:1201:14834:31628,J00121:27:H3GGKBBXX:5:1207:3802:30732,J00121:27:H3GGKBBXX:5:2125:20019:43849,J00121:27:H3GGKBBXX:5:1224:15371:48843,J00121:27:H3GGKBBXX:5:1228:19796:27989,J00121:27:H3GGKBBXX:5:1119:20801:46293,J00121:27:H3GGKBBXX:5:1221:5294:32050,J00121:27:H3GGKBBXX:5:1227:5660:17526,J00121:27:H3GGKBBXX:5:1107:1489:5798,J00121:27:H3GGKBBXX:5:2102:23094:24665,J00121:27:H3GGKBBXX:5:1105:16711:44693,J00121:27:H3GGKBBXX:5:2119:20101:17931,J00121:27:H3GGKBBXX:5:1202:12926:9262,J00121:27:H3GGKBBXX:5:1207:29386:31839,J00121:27:H3GGKBBXX:5:1102:5609:41669,J00121:27:H3GGKBBXX:5:1202:31588:19443,J00121:27:H3GGKBBXX:5:1102:12997:8646,J00121:27:H3GGKBBXX:5:2216:13971:1543,J00121:27:H3GGKBBXX:5:2117:5396:2158,J00121:27:H3GGKBBXX:5:2215:28310:7293,J00121:27:H3GGKBBXX:5:2219:27336:6800,J00121:27:H3GGKBBXX:5:1220:5710:24894,J00121:27:H3GGKBBXX:5:2113:7304:27162,J00121:27:H3GGKBBXX:5:2203:32299:36007,J00121:27:H3GGKBBXX:5:2124:21785:2527,J00121:27:H3GGKBBXX:5:2117:5132:3776,J00121:27:H3GGKBBXX:5:2106:31213:20445,J00121:27:H3GGKBBXX:5:1212:5162:41211,J00121:27:H3GGKBBXX:5:1207:4706:25052,J00121:27:H3GGKBBXX:5:2112:24048:22766,J00121:27:H3GGKBBXX:5:1209:19461:45766,J00121:27:H3GGKBBXX:5:1207:7304:36376,J00121:27:H3GGKBBXX:5:1121:14012:8224,J00121:27:H3GGKBBXX:5:2211:20740:39471,J00121:27:H3GGKBBXX:5:1227:22069:4145,J00121:27:H3GGKBBXX:5:1121:23652:3336,J00121:27:H3GGKBBXX:5:1216:10236:48737,J00121:27:H3GGKBBXX:5:2216:9942:16928,J00121:27:H3GGKBBXX:5:1227:9130:19777,J00121:27:H3GGKBBXX:5:2201:26666:1525,J00121:27:H3GGKBBXX:5:1126:21775:39225,J00121:27:H3GGKBBXX:5:1217:16792:48632,J00121:27:H3GGKBBXX:5:1112:15382:6765,J00121:27:H3GGKBBXX:5:1218:20912:47260,J00121:27:H3GGKBBXX:5:2111:5923:4303,J00121:27:H3GGKBBXX:5:1221:18477:46873,J00121:27:H3GGKBBXX:5:2122:23876:38152,J00121:27:H3GGKBBXX:5:2110:23348:12831,J00121:27:H3GGKBBXX:5:1111:26575:17509,J00121:27:H3GGKBBXX:5:2201:29498:29852,J00121:27:H3GGKBBXX:5:1219:15919:29325,J00121:27:H3GGKBBXX:5:1110:3254:27531,J00121:27:H3GGKBBXX:5:2123:2473:7890,J00121:27:H3GGKBBXX:5:1213:19877:46557,J00121:27:H3GGKBBXX:5:1114:8095:44289,J00121:27:H3GGKBBXX:5:1213:26666:4725,J00121:27:H3GGKBBXX:5:2222:7567:16471,J00121:27:H3GGKBBXX:5:1103:13464:34987,J00121:27:H3GGKBBXX:5:1121:7233:41317,J00121:27:H3GGKBBXX:5:1224:12763:29694,J00121:27:H3GGKBBXX:5:1125:24282:24612,J00121:27:H3GGKBBXX:5:2222:15574:16559,J00121:27:H3GGKBBXX:5:2201:20446:43357,J00121:27:H3GGKBBXX:5:2206:17797:33246,J00121:27:H3GGKBBXX:5:1119:18913:44464;sequence=TACAGATCAAATTTATTATTATTTTCTCTAATAATTATTTTATTGAATTAAATCGAAAATCCTATTTGAAATGTAGAAGTCCTGCTA;start=486242;subtype=IES;support_ref=0;support_variant=66;type=IES;
scaffold51_3_with_IES	MILORD	internal_eliminated_sequence	489618	489643	.	.	.	ID=MILORD.3.489618.489643;Name=MILORD.3.489618.489643;bounded_by_ta=TRUE;common_boundary=Both;end=489643;ies_id=IESPGM.PTET51.1.3.477434;ies_left_dist=0;ies_min_dist=0;ies_right_dist=0;junction_seq=atagacaacagttcaTAaaagtaactccatct;read_names=J00121:27:H3GGKBBXX:5:2121:27306:20674,J00121:27:H3GGKBBXX:5:1216:19705:21711,J00121:27:H3GGKBBXX:5:1102:19431:18001,J00121:27:H3GGKBBXX:5:2124:19319:19953,J00121:27:H3GGKBBXX:5:2108:4675:25562,J00121:27:H3GGKBBXX:5:2102:22932:11548,J00121:27:H3GGKBBXX:5:1119:21826:29817,J00121:27:H3GGKBBXX:5:2201:27793:40473,J00121:27:H3GGKBBXX:5:1228:5589:4462,J00121:27:H3GGKBBXX:5:2116:25723:46768,J00121:27:H3GGKBBXX:5:1116:7912:39119,J00121:27:H3GGKBBXX:5:1227:5680:4163,J00121:27:H3GGKBBXX:5:1114:27773:3723,J00121:27:H3GGKBBXX:5:1128:23632:42970,J00121:27:H3GGKBBXX:5:2216:21430:14748,J00121:27:H3GGKBBXX:5:2222:4990:19918,J00121:27:H3GGKBBXX:5:2219:24738:38803,J00121:27:H3GGKBBXX:5:1119:10663:41282,J00121:27:H3GGKBBXX:5:1111:22790:13201,J00121:27:H3GGKBBXX:5:1224:24261:45889,J00121:27:H3GGKBBXX:5:1205:6502:5235,J00121:27:H3GGKBBXX:5:1217:27448:35690,J00121:27:H3GGKBBXX:5:1126:4980:35128,J00121:27:H3GGKBBXX:5:2123:23865:27795,J00121:27:H3GGKBBXX:5:2111:9435:17280,J00121:27:H3GGKBBXX:5:1226:23622:6132,J00121:27:H3GGKBBXX:5:2220:7375:37835,J00121:27:H3GGKBBXX:5:1109:4553:33404,J00121:27:H3GGKBBXX:5:2218:5081:31118,J00121:27:H3GGKBBXX:5:1125:15047:41704,J00121:27:H3GGKBBXX:5:1121:16427:5341,J00121:27:H3GGKBBXX:5:1205:4868:30011,J00121:27:H3GGKBBXX:5:1224:9069:17175,J00121:27:H3GGKBBXX:5:2224:11038:16999,J00121:27:H3GGKBBXX:5:1217:24951:1261,J00121:27:H3GGKBBXX:5:2207:6137:3020,J00121:27:H3GGKBBXX:5:1208:14438:15610,J00121:27:H3GGKBBXX:5:2220:22445:22696,J00121:27:H3GGKBBXX:5:2217:27884:39049,J00121:27:H3GGKBBXX:5:1224:21694:34407,J00121:27:H3GGKBBXX:5:2110:11282:9367,J00121:27:H3GGKBBXX:5:2222:4970:19777,J00121:27:H3GGKBBXX:5:2103:21866:19478,J00121:27:H3GGKBBXX:5:1124:9201:4040,J00121:27:H3GGKBBXX:5:1117:6624:31681,J00121:27:H3GGKBBXX:5:2221:16630:24753,J00121:27:H3GGKBBXX:5:1114:21257:15750,J00121:27:H3GGKBBXX:5:1218:1529:23733,J00121:27:H3GGKBBXX:5:1206:26260:5147,J00121:27:H3GGKBBXX:5:1127:27702:33563,J00121:27:H3GGKBBXX:5:2115:3285:37396,J00121:27:H3GGKBBXX:5:2110:21410:44886,J00121:27:H3GGKBBXX:5:2122:14428:32226,J00121:27:H3GGKBBXX:5:1101:7638:29501,J00121:27:H3GGKBBXX:5:1213:10439:45467,J00121:27:H3GGKBBXX:5:2220:17746:32068,J00121:27:H3GGKBBXX:5:1220:18030:15891,J00121:27:H3GGKBBXX:5:2108:24941:11161,J00121:27:H3GGKBBXX:5:1220:18893:17069,J00121:27:H3GGKBBXX:5:2122:29305:23786,J00121:27:H3GGKBBXX:5:2222:18954:42143,J00121:27:H3GGKBBXX:5:1115:2625:43638,J00121:27:H3GGKBBXX:5:1225:26260:17104,J00121:27:H3GGKBBXX:5:1121:28209:21535,J00121:27:H3GGKBBXX:5:1104:6573:44675,J00121:27:H3GGKBBXX:5:1119:14986:28024,J00121:27:H3GGKBBXX:5:2109:11972:26459,J00121:27:H3GGKBBXX:5:1207:10784:17614,J00121:27:H3GGKBBXX:5:2215:12154:11724,J00121:27:H3GGKBBXX:5:2220:25418:47542,J00121:27:H3GGKBBXX:5:1101:23896:3407,J00121:27:H3GGKBBXX:5:1112:31974:46522,J00121:27:H3GGKBBXX:5:2215:3813:21043,J00121:27:H3GGKBBXX:5:2109:9973:45854,J00121:27:H3GGKBBXX:5:1216:26068:20392,J00121:27:H3GGKBBXX:5:2221:9617:34969,J00121:27:H3GGKBBXX:5:1115:21166:3178,J00121:27:H3GGKBBXX:5:2116:3884:40649,J00121:27:H3GGKBBXX:5:2126:23115:43902,J00121:27:H3GGKBBXX:5:1119:3173:8471,J00121:27:H3GGKBBXX:5:2107:20172:16506,J00121:27:H3GGKBBXX:5:1207:25875:20797;sequence=TACAGTTTAAATATGTAATTTTACTA;start=489618;subtype=IES;support_ref=3;support_variant=82;type=IES;
scaffold51_3_with_IES	MILORD	internal_eliminated_sequence	489965	490175	.	.	.	ID=MILORD.3.489965.490175;Name=MILORD.3.489965.490175;bounded_by_ta=TRUE;common_boundary=Both;end=490175;ies_id=IESPGM.PTET51.1.3.477755;ies_left_dist=0;ies_min_dist=0;ies_right_dist=0;junction_seq=gaagaatttaatagaTAtatgcaattatcttt;read_names=J00121:27:H3GGKBBXX:5:1110:12002:21201,J00121:27:H3GGKBBXX:5:1208:21207:48298,J00121:27:H3GGKBBXX:5:1208:27428:10546,J00121:27:H3GGKBBXX:5:1222:16051:8981,J00121:27:H3GGKBBXX:5:2110:13626:31294,J00121:27:H3GGKBBXX:5:1208:6593:2756,J00121:27:H3GGKBBXX:5:2203:15615:32455,J00121:27:H3GGKBBXX:5:1219:15016:28639,J00121:27:H3GGKBBXX:5:1204:28645:32455,J00121:27:H3GGKBBXX:5:2112:18122:29589,J00121:27:H3GGKBBXX:5:1128:25926:10229,J00121:27:H3GGKBBXX:5:2203:9049:29448,J00121:27:H3GGKBBXX:5:2111:4290:3442,J00121:27:H3GGKBBXX:5:2117:13606:18353,J00121:27:H3GGKBBXX:5:2115:15595:42407,J00121:27:H3GGKBBXX:5:2228:31314:25228,J00121:27:H3GGKBBXX:5:2111:29721:28586,J00121:27:H3GGKBBXX:5:2207:11079:4971,J00121:27:H3GGKBBXX:5:1218:6208:33914,J00121:27:H3GGKBBXX:5:2227:20456:2193,J00121:27:H3GGKBBXX:5:2220:28331:38134,J00121:27:H3GGKBBXX:5:2106:2646:41387,J00121:27:H3GGKBBXX:5:1123:29112:29747,J00121:27:H3GGKBBXX:5:1108:12611:38328,J00121:27:H3GGKBBXX:5:2217:6471:41827,J00121:27:H3GGKBBXX:5:2205:11830:5147,J00121:27:H3GGKBBXX:5:1218:28757:11477,J00121:27:H3GGKBBXX:5:1203:21826:17825,J00121:27:H3GGKBBXX:5:2115:14519:25386,J00121:27:H3GGKBBXX:5:2113:18101:14185,J00121:27:H3GGKBBXX:5:2126:27590:37554,J00121:27:H3GGKBBXX:5:2107:14001:33281,J00121:27:H3GGKBBXX:5:1105:14854:42390,J00121:27:H3GGKBBXX:5:1102:17229:17069,J00121:27:H3GGKBBXX:5:1111:13991:10546,J00121:27:H3GGKBBXX:5:1208:8491:34952,J00121:27:H3GGKBBXX:5:2224:29498:4778,J00121:27:H3GGKBBXX:5:1124:10013:33826,J00121:27:H3GGKBBXX:5:2115:9891:45361,J00121:27:H3GGKBBXX:5:2126:30025:46803;sequence=TATTGTCTAATTGATTATTTAATTCCTCAAATATTTTAGTTAAGCAAATTTTTGTTATTATAAGAGTGGAAGCATTAAAAAATAGAGTAAATATATTCTTTCTCCTATATTGAAATTTAGAATTCTATATAAAATATTATTTTAATACATCTATGAATAATTAAATAATAATAATAAAAATATTTACCATTATTATTTTTTATTTTTACAA;start=489965;subtype=IES;support_ref=4;support_variant=40;type=IES;
scaffold51_3_with_IES	MILORD	internal_eliminated_sequence	491032	491087	.	.	.	ID=MILORD.3.491032.491087;Name=MILORD.3.491032.491087;bounded_by_ta=TRUE;common_boundary=Both;end=491087;ies_id=IESPGM.PTET51.1.3.478611;ies_left_dist=0;ies_min_dist=0;ies_right_dist=0;junction_seq=gaagagaagatgatgTAcaatactttaaggtt;read_names=J00121:27:H3GGKBBXX:5:1101:14083:6413,J00121:27:H3GGKBBXX:5:2116:2412:8594,J00121:27:H3GGKBBXX:5:2201:17939:22977,J00121:27:H3GGKBBXX:5:2212:13210:12040,J00121:27:H3GGKBBXX:5:1106:24688:35339,J00121:27:H3GGKBBXX:5:2119:24596:7996,J00121:27:H3GGKBBXX:5:1122:10957:22168,J00121:27:H3GGKBBXX:5:2228:17990:31189,J00121:27:H3GGKBBXX:5:2114:26656:23522,J00121:27:H3GGKBBXX:5:1121:3599:35233,J00121:27:H3GGKBBXX:5:2209:8298:17526,J00121:27:H3GGKBBXX:5:2210:21399:17755,J00121:27:H3GGKBBXX:5:1122:30675:10968,J00121:27:H3GGKBBXX:5:1202:25317:35057,J00121:27:H3GGKBBXX:5:2123:31680:5218,J00121:27:H3GGKBBXX:5:1222:12276:32648,J00121:27:H3GGKBBXX:5:2208:3843:22749,J00121:27:H3GGKBBXX:5:2111:5761:30292,J00121:27:H3GGKBBXX:5:2205:5132:30749,J00121:27:H3GGKBBXX:5:1217:4290:38785,J00121:27:H3GGKBBXX:5:1203:20760:38486,J00121:27:H3GGKBBXX:5:1104:6309:26986,J00121:27:H3GGKBBXX:5:1221:17158:3723,J00121:27:H3GGKBBXX:5:1107:9191:18370,J00121:27:H3GGKBBXX:5:2220:26321:47067,J00121:27:H3GGKBBXX:5:2223:31314:13025,J00121:27:H3GGKBBXX:5:2216:7070:10088,J00121:27:H3GGKBBXX:5:1115:13646:12093,J00121:27:H3GGKBBXX:5:1123:17959:40666,J00121:27:H3GGKBBXX:5:1216:6715:11618,J00121:27:H3GGKBBXX:5:1217:2402:31189,J00121:27:H3GGKBBXX:5:2206:26829:36798,J00121:27:H3GGKBBXX:5:1202:28006:40842,J00121:27:H3GGKBBXX:5:1121:11982:41282,J00121:27:H3GGKBBXX:5:1124:13494:18441,J00121:27:H3GGKBBXX:5:1124:13545:18423,J00121:27:H3GGKBBXX:5:2128:27245:10721,J00121:27:H3GGKBBXX:5:1102:18446:15240,J00121:27:H3GGKBBXX:5:1105:6461:13500,J00121:27:H3GGKBBXX:5:1220:16467:14941,J00121:27:H3GGKBBXX:5:2221:26677:7873,J00121:27:H3GGKBBXX:5:1121:7233:28833,J00121:27:H3GGKBBXX:5:2120:7953:18827,J00121:27:H3GGKBBXX:5:1210:4016:12814,J00121:27:H3GGKBBXX:5:2221:25723:21307,J00121:27:H3GGKBBXX:5:1207:21958:2123,J00121:27:H3GGKBBXX:5:1222:6400:20990;sequence=TATTATGGTGATTAGAAATGCAATATTTTTTTTGACATTTGAGGGGGAGTGTTCAA;start=491032;subtype=IES;support_ref=0;support_variant=47;type=IES;
scaffold51_3_with_IES	MILORD	internal_eliminated_sequence	493489	493533	.	.	.	ID=MILORD.3.493489.493533;Name=MILORD.3.493489.493533;bounded_by_ta=TRUE;common_boundary=Both;end=493533;ies_id=IESPGM.PTET51.1.3.481012;ies_left_dist=0;ies_min_dist=0;ies_right_dist=0;junction_seq=aaaaagttcataaaaTAtgttattttataaac;read_names=J00121:27:H3GGKBBXX:5:1224:15838:28586,J00121:27:H3GGKBBXX:5:1126:26880:30696,J00121:27:H3GGKBBXX:5:2227:19644:45731,J00121:27:H3GGKBBXX:5:2101:16518:34582,J00121:27:H3GGKBBXX:5:1222:11322:25087,J00121:27:H3GGKBBXX:5:2206:5030:26459,J00121:27:H3GGKBBXX:5:1205:19218:29659,J00121:27:H3GGKBBXX:5:1125:8836:1508,J00121:27:H3GGKBBXX:5:2218:11231:1648,J00121:27:H3GGKBBXX:5:2217:14499:24050,J00121:27:H3GGKBBXX:5:2109:13656:29976,J00121:27:H3GGKBBXX:5:1208:5700:20902,J00121:27:H3GGKBBXX:5:1225:20405:3758,J00121:27:H3GGKBBXX:5:1117:6806:2985,J00121:27:H3GGKBBXX:5:2123:10795:1490,J00121:27:H3GGKBBXX:5:2119:8115:4092,J00121:27:H3GGKBBXX:5:2211:28300:18036,J00121:27:H3GGKBBXX:5:2103:19837:41634,J00121:27:H3GGKBBXX:5:2206:7070:49124,J00121:27:H3GGKBBXX:5:1107:15544:5816,J00121:27:H3GGKBBXX:5:1206:7984:15012,J00121:27:H3GGKBBXX:5:1221:15422:23962,J00121:27:H3GGKBBXX:5:1209:15595:36499,J00121:27:H3GGKBBXX:5:1220:10419:2563,J00121:27:H3GGKBBXX:5:1211:11789:27303,J00121:27:H3GGKBBXX:5:1206:3153:37238,J00121:27:H3GGKBBXX:5:2126:4127:16348,J00121:27:H3GGKBBXX:5:2212:11982:1367,J00121:27:H3GGKBBXX:5:1107:12246:3934,J00121:27:H3GGKBBXX:5:2214:10906:31681,J00121:27:H3GGKBBXX:5:2112:7750:31910,J00121:27:H3GGKBBXX:5:2215:3437:40227,J00121:27:H3GGKBBXX:5:2108:28412:19390,J00121:27:H3GGKBBXX:5:2228:14773:47946;sequence=TACAGCCATTTATTATATTAATCCAGAAAGTTATAATATTTACTG;start=493489;subtype=IES;support_ref=0;support_variant=34;type=IES;
scaffold51_3_with_IES	MILORD	internal_eliminated_sequence	496190	496328	.	.	.	ID=MILORD.3.496190.496328;Name=MILORD.3.496190.496328;bounded_by_ta=TRUE;common_boundary=Both;end=496328;ies_id=IESPGM.PTET51.1.3.483668;ies_left_dist=0;ies_min_dist=0;ies_right_dist=0;junction_seq=tttcttcaactattgTAccaatatccatttta;read_names=J00121:27:H3GGKBBXX:5:2209:23602:31734,J00121:27:H3GGKBBXX:5:1227:18629:21676,J00121:27:H3GGKBBXX:5:1226:3782:28129,J00121:27:H3GGKBBXX:5:1125:8034:48579,J00121:27:H3GGKBBXX:5:2227:2625:12128,J00121:27:H3GGKBBXX:5:2127:17990:39207,J00121:27:H3GGKBBXX:5:1105:11424:38803,J00121:27:H3GGKBBXX:5:2208:26646:40666,J00121:27:H3GGKBBXX:5:1122:24576:3530,J00121:27:H3GGKBBXX:5:1212:26301:32648,J00121:27:H3GGKBBXX:5:2107:28666:15574,J00121:27:H3GGKBBXX:5:1207:17279:42302,J00121:27:H3GGKBBXX:5:2206:16691:4497,J00121:27:H3GGKBBXX:5:1201:24058:27250,J00121:27:H3GGKBBXX:5:1214:8288:25386,J00121:27:H3GGKBBXX:5:1103:3873:14150,J00121:27:H3GGKBBXX:5:1117:31365:43779,J00121:27:H3GGKBBXX:5:2218:16315:16331,J00121:27:H3GGKBBXX:5:1106:7192:2387,J00121:27:H3GGKBBXX:5:2216:10916:8031,J00121:27:H3GGKBBXX:5:2226:9699:45168,J00121:27:H3GGKBBXX:5:1223:26555:40649,J00121:27:H3GGKBBXX:5:2205:32116:31857,J00121:27:H3GGKBBXX:5:1223:26301:39647,J00121:27:H3GGKBBXX:5:2219:11302:2228,J00121:27:H3GGKBBXX:5:2104:19644:36728,J00121:27:H3GGKBBXX:5:2222:15290:2492,J00121:27:H3GGKBBXX:5:2205:31406:20850,J00121:27:H3GGKBBXX:5:1212:28209:4409,J00121:27:H3GGKBBXX:5:1107:7557:36183,J00121:27:H3GGKBBXX:5:2215:10876:14467,J00121:27:H3GGKBBXX:5:1119:9506:7908,J00121:27:H3GGKBBXX:5:2220:3112:40719,J00121:27:H3GGKBBXX:5:2115:9810:38222,J00121:27:H3GGKBBXX:5:1201:10571:3811,J00121:27:H3GGKBBXX:5:1120:15128:45854,J00121:27:H3GGKBBXX:5:2212:3417:11741,J00121:27:H3GGKBBXX:5:1209:15848:45977,J00121:27:H3GGKBBXX:5:1122:16407:38433,J00121:27:H3GGKBBXX:5:2206:28250:21395,J00121:27:H3GGKBBXX:5:1214:28838:8277,J00121:27:H3GGKBBXX:5:2205:4381:10422,J00121:27:H3GGKBBXX:5:1212:5091:29870,J00121:27:H3GGKBBXX:5:1119:12124:19126,J00121:27:H3GGKBBXX:5:1204:26880:14660,J00121:27:H3GGKBBXX:5:2219:23348:5798,J00121:27:H3GGKBBXX:5:1128:4787:19847,J00121:27:H3GGKBBXX:5:2226:26017:39893,J00121:27:H3GGKBBXX:5:2211:13169:25298,J00121:27:H3GGKBBXX:5:1111:27397:44922,J00121:27:H3GGKBBXX:5:1117:29904:10932,J00121:27:H3GGKBBXX:5:2227:15077:37818,J00121:27:H3GGKBBXX:5:1114:26748:34055,J00121:27:H3GGKBBXX:5:1221:4726:3354,J00121:27:H3GGKBBXX:5:2201:13900:46997,J00121:27:H3GGKBBXX:5:2116:6502:7029,J00121:27:H3GGKBBXX:5:2211:17584:8013,J00121:27:H3GGKBBXX:5:1220:16315:21711,J00121:27:H3GGKBBXX:5:2104:14194:9209,J00121:27:H3GGKBBXX:5:2120:11069:5411,J00121:27:H3GGKBBXX:5:2221:25185:4514,J00121:27:H3GGKBBXX:5:1205:11475:24050,J00121:27:H3GGKBBXX:5:2214:29477:33615,J00121:27:H3GGKBBXX:5:2109:18609:3213,J00121:27:H3GGKBBXX:5:1114:13281:2809,J00121:27:H3GGKBBXX:5:2220:28321:29641,J00121:27:H3GGKBBXX:5:2113:10023:43058,J00121:27:H3GGKBBXX:5:1122:12236:26775,J00121:27:H3GGKBBXX:5:1225:9526:34248,J00121:27:H3GGKBBXX:5:1102:23602:41264,J00121:27:H3GGKBBXX:5:1227:4066:31294,J00121:27:H3GGKBBXX:5:2104:21349:31875,J00121:27:H3GGKBBXX:5:2116:20882:20515;sequence=TATTATGGTTTCAAATAAGAAATTTTATGTTTTTAACTTTATAATTTTAATCACTACTCACAAAATATTTTTAAGGTTATTATTTAAATATTTATTATATAATTTTAATAAGAATATACAATTTTATTTATGCAGTTAA;start=496190;subtype=IES;support_ref=2;support_variant=73;type=IES;
scaffold51_3_with_IES	MILORD	internal_eliminated_sequence	497939	497969	.	.	.	ID=MILORD.3.497939.497969;Name=MILORD.3.497939.497969;bounded_by_ta=TRUE;common_boundary=Both;end=497969;ies_id=IESPGM.PTET51.1.3.485278;ies_left_dist=0;ies_min_dist=0;ies_right_dist=0;junction_seq=caattttttacacgaTAttaatcttaaataga;read_names=J00121:27:H3GGKBBXX:5:1206:4016:35954,J00121:27:H3GGKBBXX:5:1113:29873:17913,J00121:27:H3GGKBBXX:5:1221:27935:10827,J00121:27:H3GGKBBXX:5:2106:26768:40561,J00121:27:H3GGKBBXX:5:1223:23003:15926,J00121:27:H3GGKBBXX:5:1214:19431:38117,J00121:27:H3GGKBBXX:5:2104:6674:8734,J00121:27:H3GGKBBXX:5:2202:20963:26002,J00121:27:H3GGKBBXX:5:1109:23642:35708,J00121:27:H3GGKBBXX:5:1203:24160:46662,J00121:27:H3GGKBBXX:5:2214:15219:6167,J00121:27:H3GGKBBXX:5:1126:15087:24542,J00121:27:H3GGKBBXX:5:2203:21298:41387,J00121:27:H3GGKBBXX:5:2104:19116:36235,J00121:27:H3GGKBBXX:5:2202:6431:35989,J00121:27:H3GGKBBXX:5:2110:3904:32806,J00121:27:H3GGKBBXX:5:1101:23216:43023,J00121:27:H3GGKBBXX:5:1223:28026:3424,J00121:27:H3GGKBBXX:5:2218:14763:26617,J00121:27:H3GGKBBXX:5:2106:21298:1683,J00121:27:H3GGKBBXX:5:2203:29538:2316,J00121:27:H3GGKBBXX:5:1209:15493:18353,J00121:27:H3GGKBBXX:5:2119:16478:3248,J00121:27:H3GGKBBXX:5:1227:12713:19654,J00121:27:H3GGKBBXX:5:1218:19441:44007,J00121:27:H3GGKBBXX:5:1212:3254:39945,J00121:27:H3GGKBBXX:5:2119:1732:26969,J00121:27:H3GGKBBXX:5:1203:13382:46803,J00121:27:H3GGKBBXX:5:1221:14367:8699,J00121:27:H3GGKBBXX:5:1203:28676:39049,J00121:27:H3GGKBBXX:5:1126:13250:1736,J00121:27:H3GGKBBXX:5:2108:10835:19074,J00121:27:H3GGKBBXX:5:1214:29802:10510,J00121:27:H3GGKBBXX:5:2202:16234:42143,J00121:27:H3GGKBBXX:5:2218:3498:32314,J00121:27:H3GGKBBXX:5:2102:23429:27707,J00121:27:H3GGKBBXX:5:1122:10003:36306,J00121:27:H3GGKBBXX:5:1227:20882:5112,J00121:27:H3GGKBBXX:5:1128:15168:15223,J00121:27:H3GGKBBXX:5:1212:20943:10915,J00121:27:H3GGKBBXX:5:2219:28300:43603,J00121:27:H3GGKBBXX:5:1226:27367:30134,J00121:27:H3GGKBBXX:5:2111:4442:27549,J00121:27:H3GGKBBXX:5:2219:6451:27830,J00121:27:H3GGKBBXX:5:1223:8826:20902,J00121:27:H3GGKBBXX:5:1121:4767:28674;sequence=TATAGTAGTCATTCATTAATTGATACAACTA;start=497939;subtype=IES;support_ref=6;support_variant=46;type=IES;
scaffold51_3_with_IES	MILORD	internal_eliminated_sequence	500297	500363	.	.	.	ID=MILORD.3.500297.500363;Name=MILORD.3.500297.500363;bounded_by_ta=TRUE;common_boundary=Both;end=500363;ies_id=IESPGM.PTET51.1.3.487605;ies_left_dist=0;ies_min_dist=0;ies_right_dist=0;junction_seq=ttagttatttaagatTAaaaggaaacaataga;read_names=J00121:27:H3GGKBBXX:5:2206:22658:24683,J00121:27:H3GGKBBXX:5:2120:10044:16120,J00121:27:H3GGKBBXX:5:2110:16417:32719,J00121:27:H3GGKBBXX:5:1213:27844:16577,J00121:27:H3GGKBBXX:5:2218:17736:43972,J00121:27:H3GGKBBXX:5:1209:14438:17860,J00121:27:H3GGKBBXX:5:1124:26666:1947,J00121:27:H3GGKBBXX:5:2213:10033:43849,J00121:27:H3GGKBBXX:5:1102:16955:16524,J00121:27:H3GGKBBXX:5:1126:25611:34934,J00121:27:H3GGKBBXX:5:1204:28513:25404,J00121:27:H3GGKBBXX:5:2213:10064:43796,J00121:27:H3GGKBBXX:5:2221:22506:29624,J00121:27:H3GGKBBXX:5:2209:10206:35919,J00121:27:H3GGKBBXX:5:2221:22495:29606,J00121:27:H3GGKBBXX:5:1217:14032:38961,J00121:27:H3GGKBBXX:5:2211:17665:3020,J00121:27:H3GGKBBXX:5:2104:7710:25298,J00121:27:H3GGKBBXX:5:2204:25337:27672,J00121:27:H3GGKBBXX:5:1217:3204:40526,J00121:27:H3GGKBBXX:5:1127:21724:48280,J00121:27:H3GGKBBXX:5:2225:17848:3934,J00121:27:H3GGKBBXX:5:2128:10724:35444,J00121:27:H3GGKBBXX:5:2205:25022:42319,J00121:27:H3GGKBBXX:5:1127:15747:33527,J00121:27:H3GGKBBXX:5:2213:27864:9860,J00121:27:H3GGKBBXX:5:2220:25276:26476,J00121:27:H3GGKBBXX:5:2222:16315:29061,J00121:27:H3GGKBBXX:5:2224:26808:21957,J00121:27:H3GGKBBXX:5:2206:16447:32349,J00121:27:H3GGKBBXX:5:1207:26961:21518,J00121:27:H3GGKBBXX:5:2219:31954:12304,J00121:27:H3GGKBBXX:5:2105:16610:6044,J00121:27:H3GGKBBXX:5:1111:9546:40332,J00121:27:H3GGKBBXX:5:1201:6847:14625,J00121:27:H3GGKBBXX:5:1202:5355:22274,J00121:27:H3GGKBBXX:5:1119:13727:23417,J00121:27:H3GGKBBXX:5:2102:24606:16102,J00121:27:H3GGKBBXX:5:1201:19207:48210,J00121:27:H3GGKBBXX:5:1103:26514:44974,J00121:27:H3GGKBBXX:5:2108:8927:37994,J00121:27:H3GGKBBXX:5:2227:21095:4426,J00121:27:H3GGKBBXX:5:1124:9790:4919,J00121:27:H3GGKBBXX:5:1202:20537:44711,J00121:27:H3GGKBBXX:5:2207:17036:24437,J00121:27:H3GGKBBXX:5:1120:10186:10141,J00121:27:H3GGKBBXX:5:2216:11048:32842,J00121:27:H3GGKBBXX:5:1126:29559:43462,J00121:27:H3GGKBBXX:5:2212:5538:4444,J00121:27:H3GGKBBXX:5:1211:26920:21131,J00121:27:H3GGKBBXX:5:1212:5954:14238,J00121:27:H3GGKBBXX:5:1103:23784:24419,J00121:27:H3GGKBBXX:5:1111:24028:20586,J00121:27:H3GGKBBXX:5:1117:18274:35514,J00121:27:H3GGKBBXX:5:2218:15067:14449,J00121:27:H3GGKBBXX:5:2123:26727:38838,J00121:27:H3GGKBBXX:5:1102:27093:28850,J00121:27:H3GGKBBXX:5:1126:14235:28024,J00121:27:H3GGKBBXX:5:1118:18101:35848,J00121:27:H3GGKBBXX:5:2206:23561:33281,J00121:27:H3GGKBBXX:5:1228:7943:14836,J00121:27:H3GGKBBXX:5:2225:5944:2053,J00121:27:H3GGKBBXX:5:2228:11779:28692,J00121:27:H3GGKBBXX:5:2228:11535:22784,J00121:27:H3GGKBBXX:5:1203:16670:18353,J00121:27:H3GGKBBXX:5:1223:15574:4989,J00121:27:H3GGKBBXX:5:2224:25834:21043,J00121:27:H3GGKBBXX:5:1115:11099:40420;sequence=TATACTTAATTTTAAAATTTATTAATTTAGATAAAAACTAAATTAAAAATTCTAGACTGTTTGATTA;start=500297;subtype=IES;support_ref=2;support_variant=68;type=IES;
scaffold51_3_with_IES	MILORD	internal_eliminated_sequence	501661	501686	.	.	.	ID=MILORD.3.501661.501686;Name=MILORD.3.501661.501686;bounded_by_ta=TRUE;common_boundary=Both;end=501686;ies_id=IESPGM.PTET51.1.3.488902;ies_left_dist=0;ies_min_dist=0;ies_right_dist=0;junction_seq=aattaattgaactatTAattgtatattaagtc;read_names=J00121:27:H3GGKBBXX:5:1202:22729:47911,J00121:27:H3GGKBBXX:5:2108:7527:44113,J00121:27:H3GGKBBXX:5:1127:21714:43550,J00121:27:H3GGKBBXX:5:1122:18426:47524,J00121:27:H3GGKBBXX:5:2102:12814:14203,J00121:27:H3GGKBBXX:5:2228:12286:9315,J00121:27:H3GGKBBXX:5:2107:16112:44183,J00121:27:H3GGKBBXX:5:1103:18122:18511,J00121:27:H3GGKBBXX:5:2221:22455:20322,J00121:27:H3GGKBBXX:5:2223:10328:31804,J00121:27:H3GGKBBXX:5:1223:21450:45062,J00121:27:H3GGKBBXX:5:1208:17614:27127,J00121:27:H3GGKBBXX:5:1115:15930:25685,J00121:27:H3GGKBBXX:5:1121:14438:33229,J00121:27:H3GGKBBXX:5:1207:23429:35128,J00121:27:H3GGKBBXX:5:2128:19086:45291,J00121:27:H3GGKBBXX:5:1103:7943:16207,J00121:27:H3GGKBBXX:5:1227:8298:20973,J00121:27:H3GGKBBXX:5:1105:8481:37185,J00121:27:H3GGKBBXX:5:1213:8379:38978,J00121:27:H3GGKBBXX:5:2224:17330:8312,J00121:27:H3GGKBBXX:5:1106:1854:16032,J00121:27:H3GGKBBXX:5:2103:29153:34284,J00121:27:H3GGKBBXX:5:1124:6319:1015,J00121:27:H3GGKBBXX:5:2212:17655:23645,J00121:27:H3GGKBBXX:5:2203:9932:23522,J00121:27:H3GGKBBXX:5:1112:16812:1508,J00121:27:H3GGKBBXX:5:2102:17421:27039,J00121:27:H3GGKBBXX:5:2116:25327:14221,J00121:27:H3GGKBBXX:5:1110:13606:39559,J00121:27:H3GGKBBXX:5:1215:25682:21729,J00121:27:H3GGKBBXX:5:1225:5944:26459,J00121:27:H3GGKBBXX:5:2112:20111:37994,J00121:27:H3GGKBBXX:5:1205:8877:45607,J00121:27:H3GGKBBXX:5:1111:21663:18669,J00121:27:H3GGKBBXX:5:1104:5751:46205,J00121:27:H3GGKBBXX:5:1222:13047:48438,J00121:27:H3GGKBBXX:5:1107:12773:18212;sequence=TATACTTAGAAAAATCAATCAAACTA;start=501661;subtype=IES;support_ref=4;support_variant=38;type=IES;
scaffold51_3_with_IES	MILORD	internal_eliminated_sequence	501906	501932	.	.	.	ID=MILORD.3.501906.501932;Name=MILORD.3.501906.501932;bounded_by_ta=TRUE;common_boundary=Both;end=501932;ies_id=IESPGM.PTET51.1.3.489121;ies_left_dist=0;ies_min_dist=0;ies_right_dist=0;junction_seq=catcagcaatcgagcTAcatctagttttaatg;read_names=J00121:27:H3GGKBBXX:5:1210:18578:30732,J00121:27:H3GGKBBXX:5:1228:7517:40719,J00121:27:H3GGKBBXX:5:1112:22861:47366,J00121:27:H3GGKBBXX:5:1218:3041:13763,J00121:27:H3GGKBBXX:5:2123:5883:3354,J00121:27:H3GGKBBXX:5:1201:22972:6835,J00121:27:H3GGKBBXX:5:1110:26179:14537,J00121:27:H3GGKBBXX:5:2203:5315:17737,J00121:27:H3GGKBBXX:5:1215:11241:34582,J00121:27:H3GGKBBXX:5:1124:5934:34248,J00121:27:H3GGKBBXX:5:2215:3965:32877,J00121:27:H3GGKBBXX:5:2213:11911:21922,J00121:27:H3GGKBBXX:5:1114:9262:16313,J00121:27:H3GGKBBXX:5:1201:20994:44939,J00121:27:H3GGKBBXX:5:2226:4746:16295,J00121:27:H3GGKBBXX:5:2119:7060:29905,J00121:27:H3GGKBBXX:5:1125:29224:16331,J00121:27:H3GGKBBXX:5:2211:23794:10686,J00121:27:H3GGKBBXX:5:2216:9404:44377,J00121:27:H3GGKBBXX:5:1111:8704:45027,J00121:27:H3GGKBBXX:5:1101:11728:3424,J00121:27:H3GGKBBXX:5:1117:11535:23628,J00121:27:H3GGKBBXX:5:1108:29112:37976,J00121:27:H3GGKBBXX:5:1225:18314:34811,J00121:27:H3GGKBBXX:5:2224:11718:48104,J00121:27:H3GGKBBXX:5:1114:21288:11724,J00121:27:H3GGKBBXX:5:2219:28168:5288,J00121:27:H3GGKBBXX:5:1117:28209:35356,J00121:27:H3GGKBBXX:5:2116:19197:44394;sequence=TATAACTAATGTTCAATATTTGTTCTA;start=501906;subtype=IES;support_ref=0;support_variant=29;type=IES;
scaffold51_3_with_IES	MILORD	internal_eliminated_sequence	502018	502043	.	.	.	ID=MILORD.3.502018.502043;Name=MILORD.3.502018.502043;bounded_by_ta=TRUE;common_boundary=Both;end=502043;ies_id=IESPGM.PTET51.1.3.489206;ies_left_dist=0;ies_min_dist=0;ies_right_dist=0;junction_seq=actttttgcaaagatTAagcttcgttttctca;read_names=J00121:27:H3GGKBBXX:5:2212:10226:25896,J00121:27:H3GGKBBXX:5:1101:27874:20674,J00121:27:H3GGKBBXX:5:2212:23764:29870,J00121:27:H3GGKBBXX:5:2126:9191:33668,J00121:27:H3GGKBBXX:5:1110:10977:8207,J00121:27:H3GGKBBXX:5:2228:2219:3336,J00121:27:H3GGKBBXX:5:2224:23084:18282,J00121:27:H3GGKBBXX:5:1108:21166:32437,J00121:27:H3GGKBBXX:5:2114:12550:8330,J00121:27:H3GGKBBXX:5:2110:7243:11266,J00121:27:H3GGKBBXX:5:2225:24515:31558,J00121:27:H3GGKBBXX:5:2224:23419:18511,J00121:27:H3GGKBBXX:5:1225:30076:41159,J00121:27:H3GGKBBXX:5:2211:21623:27883,J00121:27:H3GGKBBXX:5:1203:16153:23294,J00121:27:H3GGKBBXX:5:2212:21095:34284,J00121:27:H3GGKBBXX:5:2218:13230:34547,J00121:27:H3GGKBBXX:5:1204:22709:18722;sequence=TATAATCGAATGAGTTGATTTCATTA;start=502018;subtype=IES;support_ref=3;support_variant=18;type=IES;
scaffold51_3_with_IES	MILORD	internal_eliminated_sequence	504184	504214	.	.	.	ID=MILORD.3.504184.504214;Name=MILORD.3.504184.504214;bounded_by_ta=TRUE;common_boundary=None;end=504214;ies_id=IESPGM.PTET51.1.3.491675;ies_left_dist=329;ies_min_dist=329;ies_right_dist=364;junction_seq=tctttatatgatattTAtgtccacataggtct;read_names=J00121:27:H3GGKBBXX:5:1121:19400:27936;sequence=TATAGTCCATTAATTTTTTTAATTTTGATTA;start=504184;subtype=MAC;support_ref=100;support_variant=1;type=CRYPTIC;
scaffold51_3_with_IES	MILORD	internal_eliminated_sequence	504513	504578	.	.	.	ID=MILORD.3.504513.504578;Name=MILORD.3.504513.504578;bounded_by_ta=TRUE;common_boundary=Both;end=504578;ies_id=IESPGM.PTET51.1.3.491675;ies_left_dist=0;ies_min_dist=0;ies_right_dist=0;junction_seq=aaattcttacgtcgaTAaaatttcctattaaa;read_names=J00121:27:H3GGKBBXX:5:1220:22232:47155,J00121:27:H3GGKBBXX:5:2203:13484:3653,J00121:27:H3GGKBBXX:5:2221:3244:34336,J00121:27:H3GGKBBXX:5:2107:26748:18124,J00121:27:H3GGKBBXX:5:1127:18385:5253,J00121:27:H3GGKBBXX:5:2116:8014:24067,J00121:27:H3GGKBBXX:5:1109:7933:14607,J00121:27:H3GGKBBXX:5:2228:7243:47981,J00121:27:H3GGKBBXX:5:1213:29406:26846,J00121:27:H3GGKBBXX:5:1110:9120:45432,J00121:27:H3GGKBBXX:5:2102:7720:47577,J00121:27:H3GGKBBXX:5:1112:17198:39840,J00121:27:H3GGKBBXX:5:2227:3813:30398,J00121:27:H3GGKBBXX:5:1107:10683:29114,J00121:27:H3GGKBBXX:5:2101:5244:14590,J00121:27:H3GGKBBXX:5:2216:12824:33246,J00121:27:H3GGKBBXX:5:2101:4878:25949,J00121:27:H3GGKBBXX:5:1107:7902:15785,J00121:27:H3GGKBBXX:5:2206:17279:22960,J00121:27:H3GGKBBXX:5:2113:23165:35620,J00121:27:H3GGKBBXX:5:1123:9546:35936,J00121:27:H3GGKBBXX:5:1120:11221:19988,J00121:27:H3GGKBBXX:5:2118:22506:28956,J00121:27:H3GGKBBXX:5:1119:16041:39277,J00121:27:H3GGKBBXX:5:2211:16985:43374,J00121:27:H3GGKBBXX:5:2205:4807:25333,J00121:27:H3GGKBBXX:5:1225:8166:40719,J00121:27:H3GGKBBXX:5:2224:22952:40948,J00121:27:H3GGKBBXX:5:2110:8369:1297,J00121:27:H3GGKBBXX:5:2227:26677:19232,J00121:27:H3GGKBBXX:5:2225:8907:10141,J00121:27:H3GGKBBXX:5:1124:8755:37132,J00121:27:H3GGKBBXX:5:1211:6603:17614,J00121:27:H3GGKBBXX:5:2214:20709:2738,J00121:27:H3GGKBBXX:5:2103:23043:10721,J00121:27:H3GGKBBXX:5:1127:12499:8945,J00121:27:H3GGKBBXX:5:1113:14032:26512,J00121:27:H3GGKBBXX:5:1210:17878:13693,J00121:27:H3GGKBBXX:5:2205:9425:16665,J00121:27:H3GGKBBXX:5:1115:27610:10686,J00121:27:H3GGKBBXX:5:2228:9201:11741,J00121:27:H3GGKBBXX:5:1126:7101:20937,J00121:27:H3GGKBBXX:5:2125:10460:43146;sequence=TAAGGTAGCTCCCATTCGTTATAACAATATAAAAAGTAAATTCGATAAAATATTTGAATTGTACTG;start=504513;subtype=IES;support_ref=8;support_variant=43;type=IES;
```
